## Supplemental Data 1 for "Development of a high-density 665 K SNP array for rainbow trout genome-wide genotyping": INRAE_USDA_MAF1.vcf (part 166 of 1714)

```
NC_035088.1	30986567	.	T	C	.	.	MAF_USDA=1.667
NC_035088.1	30986606	.	G	T	.	.	MAF_INRAE=9.167;MAF_USDA=9.016
NC_035088.1	30986777	.	C	A	.	.	MAF_INRAE=39.873;MAF_USDA=34.118
NC_035088.1	30986785	.	C	T	.	.	MAF_INRAE=31.646;MAF_USDA=40.588
NC_035088.1	30986830	.	A	C	.	.	MAF_INRAE=31.646;MAF_USDA=41.176
NC_035088.1	30986867	.	C	T	.	.	MAF_INRAE=1.667;MAF_USDA=14.583
NC_035088.1	30986901	.	C	T	.	.	MAF_INRAE=1.667;MAF_USDA=2.459
NC_035088.1	30987042	.	A	T	.	.	MAF_USDA=4.098
NC_035088.1	30987137	.	T	C	.	.	MAF_INRAE=9.167;MAF_USDA=9.016
NC_035088.1	30987276	.	G	T	.	.	MAF_INRAE=13.291;MAF_USDA=9.836
NC_035088.1	30987320	.	T	G	.	.	MAF_USDA=3.279
NC_035088.1	30987330	.	G	T	.	.	MAF_INRAE=9.167;MAF_USDA=6.557
NC_035088.1	30987477	.	C	T	.	.	MAF_INRAE=32.911;MAF_USDA=40.588
NC_035088.1	30987498	.	G	T	.	.	MAF_INRAE=9.167;MAF_USDA=9.016
NC_035088.1	30987554	.	T	A	.	.	MAF_INRAE=9.167;MAF_USDA=8.197
NC_035088.1	30987694	.	G	T	.	.	MAF_USDA=2.459
NC_035088.1	30987695	.	A	T	.	.	MAF_USDA=2.459
NC_035088.1	30987780	.	G	C	.	.	MAF_INRAE=1.667;MAF_USDA=14.583
NC_035088.1	30987823	.	C	T	.	.	MAF_INRAE=1.667;MAF_USDA=11.176
NC_035088.1	30987884	.	T	G	.	.	MAF_INRAE=7.595;MAF_USDA=1.639
NC_035088.1	30987986	.	A	T	.	.	MAF_USDA=2.459
NC_035088.1	30988081	.	T	C	.	.	MAF_USDA=3.279
NC_035088.1	30988100	.	T	C	.	.	MAF_INRAE=5.263;MAF_USDA=4.167
NC_035088.1	30988274	.	A	G	.	.	MAF_INRAE=1.667;MAF_USDA=14.583
NC_035088.1	30988293	.	C	T	.	.	MAF_USDA=10.417
NC_035088.1	30988324	.	A	C	.	.	MAF_USDA=4.098
NC_035088.1	30988560	.	T	C	.	.	MAF_INRAE=9.167;MAF_USDA=9.016
NC_035088.1	30988617	.	C	A	.	.	MAF_INRAE=5.0;MAF_USDA=3.279
NC_035088.1	30988751	.	T	C	.	.	MAF_INRAE=24.684;MAF_USDA=21.765
NC_035088.1	30988789	.	T	G	.	.	MAF_USDA=7.377
NC_035088.1	30988790	.	G	T	.	.	MAF_INRAE=40.506;MAF_USDA=31.176
NC_035088.1	30988807	.	A	G	.	.	MAF_INRAE=21.053
NC_035088.1	30988937	.	C	G	.	.	MAF_USDA=2.459
NC_035088.1	30989111	.	A	C	.	.	MAF_INRAE=31.013;MAF_USDA=30.0
NC_035088.1	30989171	.	G	A	.	.	MAF_INRAE=9.167;MAF_USDA=6.557
NC_035088.1	30989513	.	C	A	.	.	MAF_USDA=7.059
NC_035088.1	30989580	.	A	G	.	.	MAF_INRAE=9.167;MAF_USDA=8.197
NC_035088.1	30989585	.	A	T	.	.	MAF_USDA=1.639
NC_035088.1	30989606	.	C	A	.	.	MAF_INRAE=8.333;MAF_USDA=8.197
NC_035088.1	30989636	.	G	T	.	.	MAF_INRAE=32.278;MAF_USDA=30.0
NC_035088.1	30989692	.	T	C	.	.	MAF_USDA=1.639
NC_035088.1	30989739	.	A	C	.	.	MAF_INRAE=10.0;MAF_USDA=9.016
NC_035088.1	30989752	.	G	A	.	.	MAF_INRAE=10.0;MAF_USDA=9.016
NC_035088.1	30989773	.	G	T	.	.	MAF_USDA=1.639
NC_035088.1	30989802	.	T	C	.	.	MAF_INRAE=9.167;MAF_USDA=9.016
NC_035088.1	30989852	.	G	A	.	.	MAF_INRAE=8.333;MAF_USDA=9.016
NC_035088.1	30989894	.	T	G	.	.	MAF_INRAE=31.646;MAF_USDA=30.588
NC_035088.1	30989943	.	C	T	.	.	MAF_INRAE=31.646;MAF_USDA=30.0
NC_035088.1	30990111	.	T	C	.	.	MAF_INRAE=8.333;MAF_USDA=9.836
NC_035088.1	30990256	.	C	T	.	.	MAF_INRAE=9.167;MAF_USDA=9.016
NC_035088.1	30990329	.	C	A	.	.	MAF_INRAE=21.053
NC_035088.1	30990396	.	G	T	.	.	MAF_INRAE=1.667;MAF_USDA=14.583
NC_035088.1	30990412	.	C	T	.	.	MAF_INRAE=33.544;MAF_USDA=30.0
NC_035088.1	30990475	.	C	T	.	.	MAF_INRAE=9.167;MAF_USDA=6.557
NC_035088.1	30990478	.	C	G	.	.	MAF_USDA=1.639
NC_035088.1	30990486	.	G	T	.	.	MAF_INRAE=9.167;MAF_USDA=9.016
NC_035088.1	30990495	.	G	A	.	.	MAF_INRAE=1.667;MAF_USDA=2.459
NC_035088.1	30990517	.	C	G	.	.	MAF_INRAE=47.368
NC_035088.1	30990569	.	T	C	.	.	MAF_INRAE=32.911;MAF_USDA=29.412
NC_035088.1	30990616	.	C	T	.	.	MAF_USDA=25.904
NC_035088.1	30990618	.	G	A	.	.	MAF_USDA=3.39
NC_035088.1	30990658	.	G	A	.	.	MAF_USDA=2.542
NC_035088.1	30990661	.	G	T	.	.	MAF_INRAE=4.167;MAF_USDA=3.39
NC_035088.1	30990693	.	T	A	.	.	MAF_INRAE=4.167;MAF_USDA=22.892
NC_035088.1	30990715	.	A	C	.	.	MAF_USDA=25.904
NC_035088.1	30990725	.	C	A	.	.	MAF_USDA=27.108
NC_035088.1	30990783	.	C	A	.	.	MAF_INRAE=30.833;MAF_USDA=25.301
NC_035088.1	30990802	.	A	G	.	.	MAF_INRAE=30.833;MAF_USDA=25.301
NC_035088.1	30990839	.	C	T	.	.	MAF_INRAE=30.833;MAF_USDA=25.904
NC_035088.1	30990963	.	A	T	.	.	MAF_USDA=4.237
NC_035088.1	30991125	.	C	T	.	.	MAF_INRAE=30.833;MAF_USDA=25.301
NC_035088.1	30991201	.	T	A	.	.	MAF_INRAE=1.667
NC_035088.1	30991254	.	C	T	.	.	MAF_USDA=4.237
NC_035088.1	30991255	.	C	G	.	.	MAF_USDA=7.229
NC_035088.1	30991263	.	A	C	.	.	MAF_USDA=1.695
NC_035088.1	30991294	.	C	T	.	.	MAF_INRAE=30.833;MAF_USDA=24.096
NC_035088.1	30991382	.	A	T	.	.	MAF_USDA=1.695
NC_035088.1	30991421	.	T	A	.	.	MAF_INRAE=15.833
NC_035088.1	30991578	.	G	A	.	.	MAF_USDA=2.083
NC_035088.1	30991693	.	T	C	.	.	MAF_INRAE=30.833;MAF_USDA=24.699
NC_035088.1	30991794	.	T	A	.	.	MAF_USDA=1.695
NC_035088.1	30991802	.	T	C	.	.	MAF_INRAE=30.833;MAF_USDA=25.904
NC_035088.1	30991827	.	C	A	.	.	MAF_INRAE=30.833;MAF_USDA=33.333
NC_035088.1	30991855	.	CA	CT	.	.	MAF_USDA=31.25
NC_035088.1	30991863	.	T	C	.	.	MAF_USDA=37.5
NC_035088.1	30991876	.	G	A	.	.	MAF_USDA=9.836
NC_035088.1	30991947	.	A	G	.	.	MAF_USDA=9.836
NC_035088.1	30992018	.	G	C	.	.	MAF_USDA=24.167
NC_035088.1	30992075	.	G	A	.	.	MAF_USDA=26.506
NC_035088.1	30992324	.	T	C	.	.	MAF_USDA=1.695
NC_035088.1	30992340	.	A	G	.	.	MAF_USDA=16.667
NC_035088.1	30992342	.	G	T	.	.	MAF_USDA=45.833
NC_035088.1	30992495	.	T	G	.	.	MAF_INRAE=28.333;MAF_USDA=21.084
NC_035088.1	30992594	.	T	G	.	.	MAF_INRAE=49.167;MAF_USDA=21.084
NC_035088.1	30992726	.	T	G	.	.	MAF_INRAE=27.5;MAF_USDA=23.494
NC_035088.1	30992849	.	C	A	.	.	MAF_USDA=1.695
NC_035088.1	30993076	.	C	A	.	.	MAF_USDA=25.595
NC_035088.1	30993200	.	A	G	.	.	MAF_INRAE=40.0;MAF_USDA=15.06
NC_035088.1	30993430	.	T	A	.	.	MAF_INRAE=2.5;MAF_USDA=14.583
NC_035088.1	30993432	.	G	A	.	.	MAF_INRAE=2.5;MAF_USDA=14.583
NC_035088.1	30993532	.	A	G	.	.	MAF_INRAE=20.886;MAF_USDA=45.294
NC_035088.1	30993554	.	G	A	.	.	MAF_INRAE=8.333;MAF_USDA=5.738
NC_035088.1	30993624	.	T	C	.	.	MAF_USDA=1.639
NC_035088.1	30993657	.	A	G	.	.	MAF_USDA=12.295
NC_035088.1	30993728	.	G	A	.	.	MAF_USDA=2.459
NC_035088.1	30993787	.	G	A	.	.	MAF_USDA=1.639
NC_035088.1	30993805	.	G	A	.	.	MAF_USDA=4.918
NC_035088.1	30993811	.	A	G	.	.	MAF_USDA=19.672
NC_035088.1	30993832	.	G	A	.	.	MAF_USDA=7.377
NC_035088.1	30993908	.	C	T	.	.	MAF_INRAE=9.167;MAF_USDA=9.016
NC_035088.1	30993966	.	C	T	.	.	MAF_INRAE=12.658;MAF_USDA=23.529
NC_035088.1	30994120	.	T	A	.	.	MAF_INRAE=8.333;MAF_USDA=6.557
NC_035088.1	30994140	.	A	G	.	.	MAF_INRAE=5.696;MAF_USDA=4.706
NC_035088.1	30994185	.	A	C	.	.	MAF_USDA=1.639
NC_035088.1	30994445	.	A	T	.	.	MAF_USDA=6.557
NC_035088.1	30994446	.	T	G	.	.	MAF_INRAE=9.167;MAF_USDA=6.557
NC_035088.1	30994447	.	T	A	.	.	MAF_USDA=6.557
NC_035088.1	30994448	.	A	C	.	.	MAF_USDA=6.557
NC_035088.1	30994449	.	G	A	.	.	MAF_INRAE=9.167;MAF_USDA=6.557
NC_035088.1	30994489	.	T	C	.	.	MAF_INRAE=9.167;MAF_USDA=7.377
NC_035088.1	30994500	.	A	T	.	.	MAF_INRAE=1.667
NC_035088.1	30994614	.	A	T	.	.	MAF_USDA=2.459
NC_035088.1	30994678	.	G	A	.	.	MAF_INRAE=21.053
NC_035088.1	30994801	.	G	A	.	.	MAF_USDA=4.918
NC_035088.1	30994834	.	G	A	.	.	MAF_USDA=1.639
NC_035088.1	30994887	.	A	T	.	.	MAF_INRAE=7.595;MAF_USDA=1.639
NC_035088.1	30994899	.	T	C	.	.	MAF_USDA=3.279
NC_035088.1	30994905	.	C	T	.	.	MAF_INRAE=8.861;MAF_USDA=20.0
NC_035088.1	30995021	.	G	A	.	.	MAF_INRAE=20.886;MAF_USDA=30.0
NC_035088.1	30995152	.	G	A	.	.	MAF_USDA=2.459
NC_035088.1	30995188	.	G	T	.	.	MAF_INRAE=23.418;MAF_USDA=22.353
NC_035088.1	30995202	.	G	A	.	.	MAF_USDA=1.639
NC_035088.1	30995369	.	T	G	.	.	MAF_USDA=3.279
NC_035088.1	30995478	.	A	G	.	.	MAF_INRAE=5.063;MAF_USDA=8.824
NC_035088.1	30995497	.	G	A	.	.	MAF_INRAE=5.0;MAF_USDA=4.098
NC_035088.1	30995561	.	T	A	.	.	MAF_USDA=2.459
NC_035088.1	30995638	.	G	A	.	.	MAF_INRAE=5.0;MAF_USDA=2.459
NC_035088.1	30995667	.	C	A	.	.	MAF_INRAE=5.0;MAF_USDA=3.279
NC_035088.1	30995768	.	T	C	.	.	MAF_INRAE=9.167;MAF_USDA=6.557
NC_035088.1	30995777	.	A	C	.	.	MAF_USDA=2.459
NC_035088.1	30995805	.	G	C	.	.	MAF_INRAE=9.167;MAF_USDA=2.083
NC_035088.1	30995806	.	G	A	.	.	MAF_INRAE=9.167
NC_035088.1	30995869	.	G	T	.	.	MAF_USDA=3.279
NC_035088.1	30995872	.	A	C	.	.	MAF_USDA=4.918
NC_035088.1	30996063	.	T	G	.	.	MAF_INRAE=9.167;MAF_USDA=6.557
NC_035088.1	30996223	.	G	T	.	.	MAF_INRAE=20.833;MAF_USDA=2.083
NC_035088.1	30996291	.	T	C	.	.	MAF_INRAE=20.253;MAF_USDA=28.235
NC_035088.1	30996535	.	G	T	.	.	MAF_USDA=4.098
NC_035088.1	30996561	.	A	G	.	.	MAF_USDA=2.459
NC_035088.1	30996562	.	G	T	.	.	MAF_USDA=1.639
NC_035088.1	30996614	.	A	T	.	.	MAF_USDA=7.647
NC_035088.1	30996666	.	C	T	.	.	MAF_USDA=2.459
NC_035088.1	30996961	.	T	C	.	.	MAF_USDA=4.167
NC_035088.1	30996994	.	C	G	.	.	MAF_USDA=6.548
NC_035088.1	30998326	.	C	T	.	.	MAF_INRAE=9.167;MAF_USDA=9.836
NC_035088.1	30998361	.	G	A	.	.	MAF_USDA=1.765
NC_035088.1	30998771	.	A	T	.	.	MAF_USDA=1.639
NC_035088.1	30998857	.	G	T	.	.	MAF_USDA=3.279
NC_035088.1	30998900	.	G	A	.	.	MAF_USDA=14.583
NC_035088.1	30998997	.	C	T	.	.	MAF_INRAE=1.667;MAF_USDA=4.098
NC_035088.1	30999035	.	T	A	.	.	MAF_USDA=8.824
NC_035088.1	30999093	.	A	C	.	.	MAF_INRAE=9.167
NC_035088.1	30999127	.	A	G	.	.	MAF_USDA=2.459
NC_035088.1	30999171	.	T	G	.	.	MAF_USDA=1.639
NC_035088.1	30999215	.	G	A	.	.	MAF_INRAE=20.886;MAF_USDA=28.824
NC_035088.1	30999221	.	T	C	.	.	MAF_USDA=8.824
NC_035088.1	30999365	.	G	C	.	.	MAF_INRAE=9.167;MAF_USDA=6.557
NC_035088.1	30999388	.	C	A	.	.	MAF_INRAE=7.595;MAF_USDA=1.639
NC_035088.1	30999420	.	A	C	.	.	MAF_USDA=2.459
NC_035088.1	30999431	.	C	T	.	.	MAF_USDA=3.529
NC_035088.1	30999432	.	T	C	.	.	MAF_USDA=2.459
NC_035088.1	30999495	.	A	C	.	.	MAF_INRAE=20.886;MAF_USDA=30.0
NC_035088.1	30999497	.	T	A	.	.	MAF_USDA=2.459
NC_035088.1	30999500	.	T	A	.	.	MAF_USDA=1.639
NC_035088.1	30999566	.	T	G	.	.	MAF_USDA=2.459
NC_035088.1	30999571	.	C	T	.	.	MAF_INRAE=24.051;MAF_USDA=21.765
NC_035088.1	30999641	.	C	T	.	.	MAF_USDA=4.918
NC_035088.1	30999696	.	G	A	.	.	MAF_INRAE=8.861;MAF_USDA=18.824
NC_035088.1	30999706	.	A	C	.	.	MAF_USDA=2.5
NC_035088.1	30999738	.	T	G	.	.	MAF_USDA=2.083
NC_035088.1	30999766	.	G	A	.	.	MAF_INRAE=1.667;MAF_USDA=1.667
NC_035088.1	30999775	.	G	A	.	.	MAF_USDA=2.459
NC_035088.1	30999807	.	G	A	.	.	MAF_USDA=2.459
NC_035088.1	30999809	.	G	A	.	.	MAF_USDA=1.639
NC_035088.1	30999820	.	C	T	.	.	MAF_INRAE=20.886;MAF_USDA=28.824
NC_035088.1	30999918	.	A	G	.	.	MAF_INRAE=3.333;MAF_USDA=5.738
NC_035088.1	30999971	.	T	C	.	.	MAF_USDA=2.459
NC_035088.1	30999993	.	T	G	.	.	MAF_USDA=6.557
NC_035088.1	31000000	.	C	T	.	.	MAF_USDA=2.459
NC_035088.1	31000023	.	C	G	.	.	MAF_INRAE=9.167;MAF_USDA=6.557
NC_035088.1	31000283	.	G	A	.	.	MAF_INRAE=1.667;MAF_USDA=10.588
NC_035088.1	31000300	.	A	G	.	.	MAF_INRAE=1.667;MAF_USDA=4.918
NC_035088.1	31000380	.	G	T	.	.	MAF_USDA=2.459
NC_035088.1	31000419	.	T	C	.	.	MAF_INRAE=9.167;MAF_USDA=9.016
NC_035088.1	31000452	.	C	T	.	.	MAF_INRAE=18.987;MAF_USDA=11.765
NC_035088.1	31000476	.	T	A	.	.	MAF_INRAE=24.167;MAF_USDA=15.294
NC_035088.1	31001289	.	C	A	.	.	MAF_INRAE=9.167;MAF_USDA=5.738
NC_035088.1	31001363	.	T	G	.	.	MAF_INRAE=24.684;MAF_USDA=25.0
NC_035088.1	31001364	.	A	T	.	.	MAF_INRAE=9.167
NC_035088.1	31001460	.	G	T	.	.	MAF_INRAE=19.62;MAF_USDA=7.059
NC_035088.1	31001463	.	T	C	.	.	MAF_INRAE=2.5;MAF_USDA=15.294
NC_035088.1	31001502	.	A	T	.	.	MAF_INRAE=32.278;MAF_USDA=30.588
NC_035088.1	31001503	.	A	G	.	.	MAF_INRAE=19.62;MAF_USDA=7.059
NC_035088.1	31001574	.	G	A	.	.	MAF_USDA=1.639
NC_035088.1	31001576	.	C	T	.	.	MAF_USDA=5.882
NC_035088.1	31001582	.	A	C	.	.	MAF_INRAE=22.5;MAF_USDA=2.083
NC_035088.1	31001664	.	T	A	.	.	MAF_INRAE=9.167;MAF_USDA=8.197
NC_035088.1	31001761	.	T	G	.	.	MAF_INRAE=21.667;MAF_USDA=2.083
NC_035088.1	31001791	.	C	A	.	.	MAF_INRAE=21.053
NC_035088.1	31001795	.	T	A	.	.	MAF_INRAE=8.333
NC_035088.1	31001840	.	A	G	.	.	MAF_USDA=2.083
NC_035088.1	31001854	.	C	A	.	.	MAF_USDA=2.459
NC_035088.1	31001876	.	A	G	.	.	MAF_USDA=2.459
NC_035088.1	31001921	.	A	G	.	.	MAF_INRAE=5.0;MAF_USDA=4.098
NC_035088.1	31001930	.	T	A	.	.	MAF_INRAE=21.053
NC_035088.1	31001932	.	T	A	.	.	MAF_INRAE=18.333
NC_035088.1	31001933	.	T	A	.	.	MAF_INRAE=1.667
NC_035088.1	31001967	.	A	C	.	.	MAF_USDA=14.583
NC_035088.1	31001968	.	G	T	.	.	MAF_INRAE=5.0;MAF_USDA=3.333
NC_035088.1	31001986	.	T	A	.	.	MAF_USDA=1.667
NC_035088.1	31002007	.	G	T	.	.	MAF_USDA=10.656
NC_035088.1	31002025	.	A	G	.	.	MAF_INRAE=43.038;MAF_USDA=14.118
NC_035088.1	31002062	.	T	G	.	.	MAF_INRAE=5.263;MAF_USDA=4.167
NC_035088.1	31002065	.	C	A	.	.	MAF_USDA=2.459
NC_035088.1	31002081	.	G	T	.	.	MAF_USDA=2.459
NC_035088.1	31002119	.	G	T	.	.	MAF_USDA=1.639
NC_035088.1	31002183	.	A	T	.	.	MAF_INRAE=9.167;MAF_USDA=5.738
NC_035088.1	31002203	.	G	A	.	.	MAF_USDA=4.098
NC_035088.1	31002213	.	A	G	.	.	MAF_USDA=1.765
NC_035088.1	31002270	.	T	C	.	.	MAF_INRAE=1.667;MAF_USDA=5.738
NC_035088.1	31002378	.	T	C	.	.	MAF_INRAE=19.62;MAF_USDA=20.0
NC_035088.1	31002423	.	C	T	.	.	MAF_USDA=6.557
NC_035088.1	31002454	.	C	A	.	.	MAF_INRAE=21.053;MAF_USDA=2.459
NC_035088.1	31002588	.	C	A	.	.	MAF_INRAE=1.667;MAF_USDA=8.333
NC_035088.1	31002590	.	G	C	.	.	MAF_INRAE=1.667;MAF_USDA=8.333
NC_035088.1	31002660	.	G	T	.	.	MAF_INRAE=22.785;MAF_USDA=23.529
NC_035088.1	31002686	.	A	T	.	.	MAF_USDA=20.833
NC_035088.1	31002687	.	A	T	.	.	MAF_USDA=16.667
NC_035088.1	31002688	.	A	T	.	.	MAF_USDA=14.583
NC_035088.1	31002689	.	A	T	.	.	MAF_USDA=14.583
NC_035088.1	31002690	.	A	T	.	.	MAF_USDA=14.583
NC_035088.1	31002723	.	G	A	.	.	MAF_USDA=6.78
NC_035088.1	31002724	.	A	T	.	.	MAF_INRAE=15.823;MAF_USDA=1.667
NC_035088.1	31002768	.	T	A	.	.	MAF_USDA=4.098
NC_035088.1	31002793	.	C	A	.	.	MAF_USDA=1.667
NC_035088.1	31002906	.	T	G	.	.	MAF_USDA=2.459
NC_035088.1	31002933	.	A	T	.	.	MAF_INRAE=20.253;MAF_USDA=32.787
NC_035088.1	31002999	.	T	C	.	.	MAF_USDA=1.639
NC_035088.1	31003031	.	A	G	.	.	MAF_USDA=12.5
NC_035088.1	31003034	.	T	G	.	.	MAF_INRAE=28.481;MAF_USDA=20.588
NC_035088.1	31003072	.	A	T	.	.	MAF_INRAE=24.051;MAF_USDA=20.588
NC_035088.1	31003117	.	G	A	.	.	MAF_USDA=1.639
NC_035088.1	31003118	.	C	T	.	.	MAF_INRAE=24.051;MAF_USDA=30.588
NC_035088.1	31003160	.	A	G	.	.	MAF_INRAE=1.667;MAF_USDA=12.5
NC_035088.1	31003297	.	A	G	.	.	MAF_INRAE=4.43;MAF_USDA=8.824
NC_035088.1	31003305	.	T	C	.	.	MAF_INRAE=5.0;MAF_USDA=4.098
NC_035088.1	31003356	.	T	C	.	.	MAF_USDA=6.557
NC_035088.1	31003483	.	T	A	.	.	MAF_USDA=2.459
NC_035088.1	31003484	.	C	T	.	.	MAF_USDA=1.639
NC_035088.1	31003505	.	C	A	.	.	MAF_USDA=2.459
NC_035088.1	31003605	.	G	A	.	.	MAF_USDA=2.083
NC_035088.1	31003750	.	G	A	.	.	MAF_USDA=9.836
NC_035088.1	31003824	.	T	C	.	.	MAF_USDA=3.279
NC_035088.1	31003838	.	G	A	.	.	MAF_USDA=14.583
NC_035088.1	31004065	.	A	C	.	.	MAF_INRAE=11.667
NC_035088.1	31004205	.	T	C	.	.	MAF_INRAE=1.667
NC_035088.1	31004259	.	C	A	.	.	MAF_INRAE=1.667
NC_035088.1	31004318	.	C	T	.	.	MAF_USDA=2.459
NC_035088.1	31004328	.	C	A	.	.	MAF_USDA=1.639
NC_035088.1	31004418	.	A	G	.	.	MAF_USDA=1.639
NC_035088.1	31004428	.	G	A	.	.	MAF_USDA=6.557
NC_035088.1	31004493	.	C	A	.	.	MAF_USDA=4.098
NC_035088.1	31004518	.	G	A	.	.	MAF_USDA=2.459
NC_035088.1	31004640	.	C	T	.	.	MAF_USDA=6.557
NC_035088.1	31004686	.	C	A	.	.	MAF_INRAE=15.0;MAF_USDA=2.459
NC_035088.1	31004801	.	C	T	.	.	MAF_USDA=1.639
NC_035088.1	31004823	.	C	A	.	.	MAF_USDA=2.459
NC_035088.1	31004845	.	C	A	.	.	MAF_USDA=7.377
NC_035088.1	31004846	.	T	C	.	.	MAF_USDA=1.765
NC_035088.1	31005094	.	G	T	.	.	MAF_INRAE=20.253;MAF_USDA=18.824
NC_035088.1	31005098	.	T	C	.	.	MAF_USDA=7.377
NC_035088.1	31005109	.	T	G	.	.	MAF_INRAE=1.667
NC_035088.1	31005189	.	G	A	.	.	MAF_USDA=6.78
NC_035088.1	31005345	.	C	T	.	.	MAF_INRAE=4.167;MAF_USDA=1.639
NC_035088.1	31005474	.	A	G	.	.	MAF_USDA=1.639
NC_035088.1	31005645	.	T	G	.	.	MAF_INRAE=5.0;MAF_USDA=7.377
NC_035088.1	31005654	.	A	G	.	.	MAF_USDA=1.639
NC_035088.1	31005691	.	A	T	.	.	MAF_USDA=1.639
NC_035088.1	31005709	.	T	G	.	.	MAF_USDA=3.529
NC_035088.1	31005772	.	C	T	.	.	MAF_USDA=2.459
NC_035088.1	31005787	.	A	T	.	.	MAF_INRAE=7.595;MAF_USDA=17.213
NC_035088.1	31005894	.	G	A	.	.	MAF_INRAE=5.0;MAF_USDA=2.459
NC_035088.1	31005971	.	G	T	.	.	MAF_USDA=2.459
NC_035088.1	31005988	.	T	C	.	.	MAF_USDA=7.377
NC_035088.1	31006008	.	A	C	.	.	MAF_USDA=8.197
NC_035088.1	31006029	.	C	T	.	.	MAF_USDA=2.459
NC_035088.1	31006181	.	G	T	.	.	MAF_USDA=2.459
NC_035088.1	31006297	.	C	A	.	.	MAF_USDA=2.459
NC_035088.1	31006310	.	A	T	.	.	MAF_INRAE=1.667;MAF_USDA=9.412
NC_035088.1	31006383	.	C	T	.	.	MAF_USDA=2.459
NC_035088.1	31006549	.	G	T	.	.	MAF_INRAE=6.329;MAF_USDA=17.213
NC_035088.1	31006766	.	A	G	.	.	MAF_INRAE=24.051;MAF_USDA=20.0
NC_035088.1	31006882	.	T	A	.	.	MAF_USDA=8.197
NC_035088.1	31006923	.	T	G	.	.	MAF_USDA=8.197
NC_035088.1	31007160	.	C	A	.	.	MAF_USDA=1.639
NC_035088.1	31007230	.	C	G	.	.	MAF_USDA=2.459
NC_035088.1	31007360	.	A	G	.	.	MAF_INRAE=11.392;MAF_USDA=27.059
NC_035088.1	31007430	.	A	G	.	.	MAF_USDA=2.353
NC_035088.1	31007598	.	A	G	.	.	MAF_INRAE=11.392;MAF_USDA=27.059
NC_035088.1	31007632	.	C	G	.	.	MAF_USDA=4.098
NC_035088.1	31007700	.	A	G	.	.	MAF_USDA=2.459
NC_035088.1	31007837	.	C	G	.	.	MAF_USDA=2.459
NC_035088.1	31007863	.	C	A	.	.	MAF_USDA=8.197
NC_035088.1	31007870	.	G	T	.	.	MAF_USDA=8.197
NC_035088.1	31007931	.	C	A	.	.	MAF_INRAE=1.667
NC_035088.1	31007962	.	C	T	.	.	MAF_INRAE=3.333
NC_035088.1	31007971	.	T	G	.	.	MAF_INRAE=3.333
NC_035088.1	31007977	.	A	G	.	.	MAF_INRAE=3.333
NC_035088.1	31007979	.	A	T	.	.	MAF_INRAE=3.333
NC_035088.1	31008022	.	T	A	.	.	MAF_INRAE=1.667
NC_035088.1	31008027	.	G	T	.	.	MAF_INRAE=1.667
NC_035088.1	31008077	.	C	A	.	.	MAF_USDA=13.115
NC_035088.1	31008102	.	G	T	.	.	MAF_USDA=2.459
NC_035088.1	31008158	.	G	A	.	.	MAF_USDA=4.098
NC_035088.1	31008297	.	G	A	.	.	MAF_USDA=5.738
NC_035088.1	31008508	.	A	C	.	.	MAF_INRAE=11.392;MAF_USDA=17.059
NC_035088.1	31008645	.	G	A	.	.	MAF_INRAE=1.667
NC_035088.1	31008669	.	A	C	.	.	MAF_USDA=4.098
NC_035088.1	31008672	.	T	G	.	.	MAF_USDA=2.459
NC_035088.1	31008673	.	T	G	.	.	MAF_USDA=2.459
NC_035088.1	31008858	.	G	A	.	.	MAF_INRAE=1.667
NC_035088.1	31008887	.	A	C	.	.	MAF_INRAE=11.392;MAF_USDA=27.059
NC_035088.1	31008948	.	T	G	.	.	MAF_INRAE=15.823;MAF_USDA=9.412
NC_035088.1	31008950	.	A	C	.	.	MAF_USDA=4.706
NC_035088.1	31008972	.	G	T	.	.	MAF_INRAE=5.0;MAF_USDA=3.279
NC_035088.1	31009116	.	T	G	.	.	MAF_INRAE=1.667
NC_035088.1	31009315	.	C	T	.	.	MAF_INRAE=1.667;MAF_USDA=13.934
NC_035088.1	31009398	.	T	C	.	.	MAF_INRAE=24.051
NC_035088.1	31009407	.	C	A	.	.	MAF_INRAE=1.667;MAF_USDA=14.583
NC_035088.1	31009432	.	A	G	.	.	MAF_USDA=9.016
NC_035088.1	31009440	.	G	T	.	.	MAF_INRAE=11.392;MAF_USDA=32.941
NC_035088.1	31009459	.	T	G	.	.	MAF_USDA=1.639
NC_035088.1	31009482	.	A	T	.	.	MAF_INRAE=6.329;MAF_USDA=17.213
NC_035088.1	31009491	.	C	T	.	.	MAF_USDA=1.639
NC_035088.1	31009504	.	A	C	.	.	MAF_INRAE=36.076;MAF_USDA=14.118
NC_035088.1	31009518	.	C	T	.	.	MAF_INRAE=5.0;MAF_USDA=5.882
NC_035088.1	31009540	.	C	T	.	.	MAF_INRAE=1.667;MAF_USDA=1.639
NC_035088.1	31009694	.	T	C	.	.	MAF_USDA=2.459
NC_035088.1	31009731	.	A	G	.	.	MAF_USDA=1.639
NC_035088.1	31009735	.	G	A	.	.	MAF_INRAE=1.667;MAF_USDA=14.881
NC_035088.1	31009899	.	T	G	.	.	MAF_INRAE=1.667
NC_035088.1	31009900	.	C	A	.	.	MAF_INRAE=24.051;MAF_USDA=21.176
NC_035088.1	31009995	.	G	C	.	.	MAF_USDA=4.098
NC_035088.1	31010247	.	G	A	.	.	MAF_USDA=2.459
NC_035088.1	31010259	.	A	T	.	.	MAF_USDA=2.459
NC_035088.1	31010266	.	C	T	.	.	MAF_USDA=2.459
NC_035088.1	31010281	.	G	A	.	.	MAF_USDA=9.016
NC_035088.1	31010496	.	G	T	.	.	MAF_USDA=2.459
NC_035088.1	31010526	.	C	T	.	.	MAF_INRAE=1.667;MAF_USDA=14.583
NC_035088.1	31010742	.	T	G	.	.	MAF_INRAE=11.392;MAF_USDA=33.529
NC_035088.1	31011038	.	A	C	.	.	MAF_USDA=2.459
NC_035088.1	31011039	.	C	A	.	.	MAF_USDA=2.459
NC_035088.1	31011046	.	T	G	.	.	MAF_USDA=1.639
NC_035088.1	31011081	.	G	T	.	.	MAF_INRAE=1.667;MAF_USDA=14.754
NC_035088.1	31011103	.	G	A	.	.	MAF_INRAE=21.053
NC_035088.1	31011231	.	C	A	.	.	MAF_USDA=2.459
NC_035088.1	31011418	.	C	T	.	.	MAF_INRAE=1.667;MAF_USDA=9.167
NC_035088.1	31011580	.	A	C	.	.	MAF_USDA=1.639
NC_035088.1	31011584	.	C	A	.	.	MAF_INRAE=15.823;MAF_USDA=10.0
NC_035088.1	31011651	.	G	A	.	.	MAF_INRAE=5.0;MAF_USDA=4.167
NC_035088.1	31011860	.	G	A	.	.	MAF_USDA=2.353
NC_035088.1	31011944	.	G	A	.	.	MAF_INRAE=1.667;MAF_USDA=5.738
NC_035088.1	31011971	.	A	C	.	.	MAF_USDA=3.529
NC_035088.1	31011984	.	C	T	.	.	MAF_USDA=2.459
NC_035088.1	31012014	.	G	T	.	.	MAF_INRAE=5.0;MAF_USDA=5.294
NC_035088.1	31012030	.	C	G	.	.	MAF_USDA=1.639
NC_035088.1	31012037	.	T	A	.	.	MAF_USDA=9.016
NC_035088.1	31012126	.	C	A	.	.	MAF_USDA=1.639
NC_035088.1	31012134	.	G	C	.	.	MAF_USDA=1.639
NC_035088.1	31012144	.	G	A	.	.	MAF_INRAE=1.667;MAF_USDA=9.016
NC_035088.1	31012227	.	G	A	.	.	MAF_USDA=1.639
NC_035088.1	31012261	.	C	G	.	.	MAF_USDA=1.639
NC_035088.1	31012326	.	C	T	.	.	MAF_USDA=1.639
NC_035088.1	31012376	.	A	G	.	.	MAF_INRAE=11.392;MAF_USDA=32.941
NC_035088.1	31012460	.	C	T	.	.	MAF_USDA=9.016
NC_035088.1	31012498	.	A	G	.	.	MAF_INRAE=11.392;MAF_USDA=34.118
NC_035088.1	31012503	.	G	A	.	.	MAF_USDA=1.639
NC_035088.1	31012524	.	C	T	.	.	MAF_USDA=2.459
NC_035088.1	31012723	.	G	A	.	.	MAF_INRAE=21.053
NC_035088.1	31012795	.	C	G	.	.	MAF_USDA=1.639
NC_035088.1	31012862	.	C	A	.	.	MAF_USDA=1.639
NC_035088.1	31012863	.	A	C	.	.	MAF_USDA=2.459
NC_035088.1	31012933	.	C	T	.	.	MAF_INRAE=8.228;MAF_USDA=1.639
NC_035088.1	31013035	.	A	G	.	.	MAF_USDA=3.279
NC_035088.1	31013163	.	T	C	.	.	MAF_INRAE=1.667;MAF_USDA=6.557
NC_035088.1	31013203	.	G	A	.	.	MAF_USDA=1.639
NC_035088.1	31013217	.	T	C	.	.	MAF_USDA=2.459
NC_035088.1	31013218	.	T	A	.	.	MAF_USDA=2.459
NC_035088.1	31013221	.	C	T	.	.	MAF_INRAE=4.167;MAF_USDA=6.471
NC_035088.1	31013314	.	G	A	.	.	MAF_USDA=8.197
NC_035088.1	31013349	.	C	G	.	.	MAF_INRAE=24.051;MAF_USDA=21.176
NC_035088.1	31013506	.	C	A	.	.	MAF_USDA=14.754
NC_035088.1	31013568	.	G	T	.	.	MAF_USDA=2.459
NC_035088.1	31013715	.	G	A	.	.	MAF_INRAE=5.0;MAF_USDA=3.279
NC_035088.1	31013764	.	C	T	.	.	MAF_USDA=9.836
NC_035088.1	31013774	.	G	C	.	.	MAF_USDA=4.098
NC_035088.1	31013807	.	C	A	.	.	MAF_USDA=1.639
NC_035088.1	31013870	.	T	A	.	.	MAF_USDA=2.459
NC_035088.1	31013875	.	G	A	.	.	MAF_INRAE=21.053
NC_035088.1	31013962	.	A	G	.	.	MAF_USDA=2.459
NC_035088.1	31013976	.	T	G	.	.	MAF_USDA=2.459
NC_035088.1	31013977	.	T	A	.	.	MAF_USDA=2.459
NC_035088.1	31013983	.	A	T	.	.	MAF_USDA=8.197
NC_035088.1	31014165	.	G	T	.	.	MAF_INRAE=21.053
NC_035088.1	31014194	.	C	A	.	.	MAF_INRAE=1.667;MAF_USDA=13.934
NC_035088.1	31014370	.	T	G	.	.	MAF_INRAE=10.759;MAF_USDA=32.941
NC_035088.1	31014422	.	T	C	.	.	MAF_USDA=2.459
NC_035088.1	31014477	.	G	C	.	.	MAF_USDA=2.459
NC_035088.1	31014486	.	T	G	.	.	MAF_USDA=2.459
NC_035088.1	31014607	.	G	C	.	.	MAF_USDA=3.279
NC_035088.1	31014633	.	G	A	.	.	MAF_USDA=6.557
NC_035088.1	31014634	.	C	G	.	.	MAF_USDA=6.557
NC_035088.1	31014671	.	G	T	.	.	MAF_INRAE=37.342;MAF_USDA=32.941
NC_035088.1	31014702	.	T	A	.	.	MAF_USDA=10.656
NC_035088.1	31014777	.	C	T	.	.	MAF_USDA=2.459
NC_035088.1	31014895	.	C	T	.	.	MAF_INRAE=24.684;MAF_USDA=23.529
NC_035088.1	31014977	.	G	A	.	.	MAF_INRAE=24.051;MAF_USDA=20.833
NC_035088.1	31015198	.	C	T	.	.	MAF_INRAE=5.0;MAF_USDA=2.459
NC_035088.1	31015200	.	A	C	.	.	MAF_USDA=2.459
NC_035088.1	31015419	.	C	T	.	.	MAF_USDA=1.639
NC_035088.1	31015508	.	G	T	.	.	MAF_USDA=2.459
NC_035088.1	31015563	.	A	G	.	.	MAF_USDA=2.459
NC_035088.1	31015606	.	G	T	.	.	MAF_INRAE=3.333
NC_035088.1	31015654	.	A	T	.	.	MAF_INRAE=15.0
NC_035088.1	31015655	.	T	A	.	.	MAF_INRAE=47.468
NC_035088.1	31015656	.	T	A	.	.	MAF_INRAE=3.333;MAF_USDA=5.0
NC_035088.1	31015658	.	T	A	.	.	MAF_USDA=10.0
NC_035088.1	31015675	.	G	A	.	.	MAF_USDA=1.667
NC_035088.1	31015692	.	T	C	.	.	MAF_USDA=2.5
NC_035088.1	31015738	.	A	T	.	.	MAF_USDA=2.459
NC_035088.1	31015867	.	G	T	.	.	MAF_USDA=2.459
NC_035088.1	31015898	.	A	C	.	.	MAF_USDA=2.083
NC_035088.1	31015926	.	C	T	.	.	MAF_INRAE=1.667
NC_035088.1	31016041	.	G	A	.	.	MAF_INRAE=14.167;MAF_USDA=2.5
NC_035088.1	31016203	.	C	A	.	.	MAF_USDA=1.639
NC_035088.1	31016342	.	A	T	.	.	MAF_INRAE=5.0;MAF_USDA=4.098
NC_035088.1	31016344	.	C	A	.	.	MAF_INRAE=7.595;MAF_USDA=1.639
NC_035088.1	31016345	.	T	G	.	.	MAF_INRAE=5.0;MAF_USDA=1.639
NC_035088.1	31016466	.	C	T	.	.	MAF_USDA=7.377
NC_035088.1	31016508	.	G	A	.	.	MAF_USDA=8.197
NC_035088.1	31016536	.	G	A	.	.	MAF_INRAE=18.354;MAF_USDA=12.941
NC_035088.1	31016587	.	G	A	.	.	MAF_USDA=2.459
NC_035088.1	31016607	.	C	T	.	.	MAF_INRAE=1.667
NC_035088.1	31016949	.	A	T	.	.	MAF_USDA=39.583
NC_035088.1	31016966	.	T	A	.	.	MAF_USDA=39.583
NC_035088.1	31017014	.	T	G	.	.	MAF_USDA=2.083
NC_035088.1	31017022	.	G	A	.	.	MAF_USDA=2.083
NC_035088.1	31017120	.	T	G	.	.	MAF_USDA=37.5
NC_035088.1	31017201	.	A	G	.	.	MAF_USDA=39.583
NC_035088.1	31017325	.	A	C	.	.	MAF_INRAE=15.0;MAF_USDA=2.459
NC_035088.1	31017326	.	G	A	.	.	MAF_USDA=9.016
NC_035088.1	31017356	.	T	A	.	.	MAF_INRAE=6.329;MAF_USDA=15.882
NC_035088.1	31017377	.	G	T	.	.	MAF_USDA=2.459
NC_035088.1	31017483	.	T	A	.	.	MAF_USDA=8.197
NC_035088.1	31017539	.	G	A	.	.	MAF_USDA=2.083
NC_035088.1	31017594	.	G	T	.	.	MAF_INRAE=16.667;MAF_USDA=14.118
NC_035088.1	31017633	.	G	C	.	.	MAF_USDA=2.353
NC_035088.1	31017651	.	G	A	.	.	MAF_INRAE=18.354;MAF_USDA=15.882
NC_035088.1	31017696	.	G	A	.	.	MAF_INRAE=5.0;MAF_USDA=4.098
NC_035088.1	31017731	.	C	A	.	.	MAF_USDA=1.639
NC_035088.1	31017735	.	G	A	.	.	MAF_INRAE=21.053
NC_035088.1	31017916	.	C	T	.	.	MAF_INRAE=1.667;MAF_USDA=2.174
NC_035088.1	31017918	.	A	T	.	.	MAF_USDA=2.083
NC_035088.1	31018243	.	A	C	.	.	MAF_INRAE=21.053;MAF_USDA=8.235
NC_035088.1	31018269	.	G	T	.	.	MAF_INRAE=16.667
NC_035088.1	31018278	.	A	T	.	.	MAF_USDA=1.639
NC_035088.1	31018289	.	A	G	.	.	MAF_INRAE=21.053;MAF_USDA=44.118
NC_035088.1	31018304	.	C	T	.	.	MAF_USDA=9.016
NC_035088.1	31018350	.	G	A	.	.	MAF_USDA=5.738
NC_035088.1	31018424	.	G	A	.	.	MAF_USDA=15.294
NC_035088.1	31018858	.	A	C	.	.	MAF_USDA=3.279
NC_035088.1	31018922	.	G	A	.	.	MAF_INRAE=21.667;MAF_USDA=3.529
NC_035088.1	31018933	.	C	T	.	.	MAF_USDA=1.176
NC_035088.1	31019061	.	A	T	.	.	MAF_INRAE=4.43
NC_035088.1	31019063	.	T	A	.	.	MAF_INRAE=35.443
NC_035088.1	31019136	.	G	T	.	.	MAF_USDA=10.119
NC_035088.1	31019164	.	C	T	.	.	MAF_USDA=1.667
NC_035088.1	31019280	.	T	A	.	.	MAF_INRAE=30.38;MAF_USDA=47.059
NC_035088.1	31019281	.	A	G	.	.	MAF_INRAE=21.053
NC_035088.1	31019289	.	A	T	.	.	MAF_USDA=1.639
NC_035088.1	31019303	.	G	A	.	.	MAF_USDA=23.77
NC_035088.1	31019351	.	A	C	.	.	MAF_INRAE=25.316;MAF_USDA=4.118
NC_035088.1	31019415	.	C	T	.	.	MAF_USDA=12.941
NC_035088.1	31019519	.	C	T	.	.	MAF_INRAE=1.667;MAF_USDA=1.639
NC_035088.1	31019596	.	A	T	.	.	MAF_INRAE=1.667;MAF_USDA=19.412
NC_035088.1	31019806	.	A	G	.	.	MAF_USDA=2.459
NC_035088.1	31019816	.	G	A	.	.	MAF_INRAE=15.0
NC_035088.1	31019818	.	C	A	.	.	MAF_USDA=38.824
NC_035088.1	31019828	.	T	C	.	.	MAF_INRAE=1.667;MAF_USDA=6.471
NC_035088.1	31019885	.	A	T	.	.	MAF_INRAE=16.456;MAF_USDA=14.118
NC_035088.1	31019939	.	T	G	.	.	MAF_USDA=4.098
NC_035088.1	31020000	.	A	G	.	.	MAF_USDA=3.279
NC_035088.1	31020058	.	T	A	.	.	MAF_USDA=23.77
NC_035088.1	31020136	.	C	G	.	.	MAF_USDA=1.639
NC_035088.1	31020154	.	T	G	.	.	MAF_INRAE=15.823;MAF_USDA=1.639
NC_035088.1	31020208	.	C	T	.	.	MAF_USDA=4.118
NC_035088.1	31020237	.	C	A	.	.	MAF_INRAE=15.0
NC_035088.1	31020245	.	A	G	.	.	MAF_INRAE=21.053;MAF_USDA=1.639
NC_035088.1	31020294	.	T	A	.	.	MAF_USDA=15.574
NC_035088.1	31020319	.	T	G	.	.	MAF_INRAE=21.053;MAF_USDA=1.639
NC_035088.1	31020552	.	G	T	.	.	MAF_USDA=1.639
NC_035088.1	31020572	.	C	T	.	.	MAF_INRAE=20.886;MAF_USDA=16.471
NC_035088.1	31020640	.	C	A	.	.	MAF_USDA=3.279
NC_035088.1	31020726	.	G	A	.	.	MAF_USDA=6.557
NC_035088.1	31020763	.	T	A	.	.	MAF_INRAE=20.886;MAF_USDA=8.824
NC_035088.1	31020895	.	G	A	.	.	MAF_INRAE=20.886;MAF_USDA=5.738
NC_035088.1	31021083	.	A	G	.	.	MAF_USDA=4.098
NC_035088.1	31021130	.	C	T	.	.	MAF_USDA=3.279
NC_035088.1	31021331	.	T	G	.	.	MAF_INRAE=1.667
NC_035088.1	31021357	.	G	T	.	.	MAF_INRAE=6.329;MAF_USDA=2.459
NC_035088.1	31021375	.	T	C	.	.	MAF_INRAE=21.053;MAF_USDA=1.639
NC_035088.1	31021406	.	A	T	.	.	MAF_USDA=10.417
NC_035088.1	31021493	.	T	G	.	.	MAF_INRAE=20.886;MAF_USDA=10.0
NC_035088.1	31021503	.	G	A	.	.	MAF_INRAE=15.823
NC_035088.1	31021606	.	C	T	.	.	MAF_INRAE=21.519;MAF_USDA=21.765
NC_035088.1	31021718	.	G	T	.	.	MAF_USDA=3.279
NC_035088.1	31021784	.	G	T	.	.	MAF_USDA=22.131
NC_035088.1	31021870	.	T	G	.	.	MAF_INRAE=46.203;MAF_USDA=27.059
NC_035088.1	31021912	.	C	T	.	.	MAF_USDA=12.353
NC_035088.1	31022162	.	C	T	.	.	MAF_USDA=3.279
NC_035088.1	31022266	.	C	T	.	.	MAF_USDA=4.918
NC_035088.1	31023073	.	T	C	.	.	MAF_USDA=1.639
NC_035088.1	31023082	.	A	G	.	.	MAF_INRAE=19.62;MAF_USDA=7.647
NC_035088.1	31023213	.	A	T	.	.	MAF_INRAE=48.101;MAF_USDA=33.529
NC_035088.1	31023237	.	T	C	.	.	MAF_USDA=6.557
NC_035088.1	31023239	.	A	C	.	.	MAF_USDA=1.639
NC_035088.1	31023269	.	T	C	.	.	MAF_INRAE=1.667;MAF_USDA=1.639
NC_035088.1	31023308	.	T	A	.	.	MAF_INRAE=22.152;MAF_USDA=21.765
NC_035088.1	31023393	.	A	T	.	.	MAF_USDA=3.279
NC_035088.1	31023402	.	C	T	.	.	MAF_USDA=4.098
NC_035088.1	31023607	.	T	G	.	.	MAF_INRAE=1.667
NC_035088.1	31023641	.	G	A	.	.	MAF_USDA=4.167
NC_035088.1	31023765	.	A	T	.	.	MAF_INRAE=20.886;MAF_USDA=9.412
NC_035088.1	31023780	.	G	T	.	.	MAF_USDA=4.098
NC_035088.1	31023798	.	G	A	.	.	MAF_USDA=4.098
NC_035088.1	31023817	.	A	G	.	.	MAF_INRAE=27.215;MAF_USDA=9.836
NC_035088.1	31023825	.	G	T	.	.	MAF_USDA=4.098
NC_035088.1	31023827	.	T	G	.	.	MAF_INRAE=25.316;MAF_USDA=6.25
NC_035088.1	31023842	.	C	T	.	.	MAF_INRAE=22.152;MAF_USDA=18.235
NC_035088.1	31023948	.	A	T	.	.	MAF_INRAE=18.987;MAF_USDA=49.412
NC_035088.1	31024152	.	C	T	.	.	MAF_INRAE=27.215;MAF_USDA=9.836
NC_035088.1	31024330	.	A	T	.	.	MAF_USDA=1.639
NC_035088.1	31024345	.	A	G	.	.	MAF_USDA=2.083
NC_035088.1	31024403	.	T	G	.	.	MAF_USDA=2.459
NC_035088.1	31024432	.	G	T	.	.	MAF_USDA=2.459
NC_035088.1	31024457	.	G	A	.	.	MAF_INRAE=1.667;MAF_USDA=14.583
NC_035088.1	31024534	.	C	T	.	.	MAF_INRAE=27.215;MAF_USDA=9.016
NC_035088.1	31024537	.	A	C	.	.	MAF_INRAE=18.333;MAF_USDA=48.824
NC_035088.1	31024568	.	G	A	.	.	MAF_INRAE=27.215;MAF_USDA=9.836
NC_035088.1	31024721	.	G	A	.	.	MAF_USDA=12.5
NC_035088.1	31024814	.	A	C	.	.	MAF_USDA=1.639
NC_035088.1	31024818	.	G	A	.	.	MAF_USDA=1.639
NC_035088.1	31024820	.	T	C	.	.	MAF_USDA=2.459
NC_035088.1	31024824	.	G	A	.	.	MAF_INRAE=18.333;MAF_USDA=32.353
NC_035088.1	31024828	.	C	A	.	.	MAF_USDA=2.459
NC_035088.1	31024829	.	T	G	.	.	MAF_USDA=2.459
NC_035088.1	31024860	.	T	G	.	.	MAF_INRAE=18.987;MAF_USDA=48.235
NC_035088.1	31024864	.	T	A	.	.	MAF_INRAE=49.167;MAF_USDA=22.353
NC_035088.1	31025009	.	G	A	.	.	MAF_INRAE=1.667;MAF_USDA=8.235
NC_035088.1	31025198	.	G	A	.	.	MAF_USDA=1.639
NC_035088.1	31025222	.	A	T	.	.	MAF_USDA=1.639
NC_035088.1	31025290	.	T	C	.	.	MAF_INRAE=1.667;MAF_USDA=14.583
NC_035088.1	31025521	.	G	T	.	.	MAF_INRAE=27.215;MAF_USDA=3.279
NC_035088.1	31025577	.	G	A	.	.	MAF_USDA=1.639
NC_035088.1	31025584	.	G	A	.	.	MAF_INRAE=27.215;MAF_USDA=6.557
NC_035088.1	31025589	.	G	T	.	.	MAF_INRAE=1.667
NC_035088.1	31025590	.	G	T	.	.	MAF_INRAE=1.667
NC_035088.1	31025762	.	G	A	.	.	MAF_INRAE=27.215;MAF_USDA=10.656
NC_035088.1	31025824	.	A	C	.	.	MAF_USDA=2.459
NC_035088.1	31025835	.	G	A	.	.	MAF_USDA=4.918
NC_035088.1	31025934	.	C	A	.	.	MAF_USDA=3.279
NC_035088.1	31025957	.	G	A	.	.	MAF_INRAE=1.667;MAF_USDA=1.639
NC_035088.1	31025977	.	G	A	.	.	MAF_INRAE=27.215;MAF_USDA=3.279
NC_035088.1	31025998	.	T	C	.	.	MAF_INRAE=27.215;MAF_USDA=10.656
NC_035088.1	31026026	.	A	G	.	.	MAF_INRAE=21.053;MAF_USDA=17.647
NC_035088.1	31026030	.	G	T	.	.	MAF_USDA=1.639
NC_035088.1	31026116	.	G	A	.	.	MAF_USDA=3.279
NC_035088.1	31026140	.	G	A	.	.	MAF_INRAE=1.667
NC_035088.1	31026208	.	C	T	.	.	MAF_USDA=4.098
NC_035088.1	31026362	.	G	A	.	.	MAF_USDA=3.279
NC_035088.1	31026388	.	C	T	.	.	MAF_INRAE=21.053;MAF_USDA=4.918
NC_035088.1	31026393	.	C	G	.	.	MAF_USDA=4.098
NC_035088.1	31026445	.	T	A	.	.	MAF_USDA=1.667
NC_035088.1	31026568	.	T	A	.	.	MAF_USDA=5.738
NC_035088.1	31026578	.	G	A	.	.	MAF_USDA=5.738
NC_035088.1	31026836	.	C	A	.	.	MAF_USDA=1.765
NC_035088.1	31026928	.	A	T	.	.	MAF_USDA=3.279
NC_035088.1	31026942	.	A	G	.	.	MAF_USDA=5.738
NC_035088.1	31027005	.	G	A	.	.	MAF_USDA=7.377
NC_035088.1	31027063	.	C	T	.	.	MAF_USDA=4.706
NC_035088.1	31027064	.	G	A	.	.	MAF_USDA=1.639
NC_035088.1	31027073	.	G	T	.	.	MAF_USDA=4.098
NC_035088.1	31027154	.	T	C	.	.	MAF_INRAE=27.215;MAF_USDA=21.765
NC_035088.1	31027215	.	G	C	.	.	MAF_USDA=1.765
NC_035088.1	31027455	.	G	C	.	.	MAF_USDA=4.098
NC_035088.1	31027538	.	G	A	.	.	MAF_USDA=2.459
NC_035088.1	31027644	.	G	C	.	.	MAF_USDA=15.294
NC_035088.1	31027648	.	C	A	.	.	MAF_INRAE=21.053
NC_035088.1	31027820	.	G	A	.	.	MAF_INRAE=21.053;MAF_USDA=20.0
NC_035088.1	31027846	.	A	T	.	.	MAF_INRAE=21.053;MAF_USDA=9.836
NC_035088.1	31027870	.	T	C	.	.	MAF_INRAE=26.582;MAF_USDA=9.836
NC_035088.1	31027912	.	C	T	.	.	MAF_USDA=1.765
NC_035088.1	31028349	.	C	T	.	.	MAF_USDA=1.807
NC_035088.1	31028432	.	G	A	.	.	MAF_USDA=1.786
NC_035088.1	31028468	.	G	A	.	.	MAF_INRAE=5.263;MAF_USDA=6.25
NC_035088.1	31028479	.	G	A	.	.	MAF_USDA=7.5
NC_035088.1	31028737	.	A	G	.	.	MAF_INRAE=27.215;MAF_USDA=5.085
NC_035088.1	31028762	.	A	C	.	.	MAF_INRAE=21.053
NC_035088.1	31028815	.	G	A	.	.	MAF_USDA=1.695
NC_035088.1	31028859	.	G	A	.	.	MAF_USDA=10.417
NC_035088.1	31028911	.	G	A	.	.	MAF_USDA=2.542
NC_035088.1	31028975	.	A	C	.	.	MAF_USDA=4.819
NC_035088.1	31028978	.	T	A	.	.	MAF_USDA=2.586
NC_035088.1	31028979	.	T	A	.	.	MAF_USDA=6.707
NC_035088.1	31028980	.	A	T	.	.	MAF_USDA=45.833
NC_035088.1	31028981	.	A	T	.	.	MAF_USDA=45.833
NC_035088.1	31028982	.	A	T	.	.	MAF_USDA=25.0
NC_035088.1	31029039	.	G	A	.	.	MAF_USDA=1.639
NC_035088.1	31029132	.	T	A	.	.	MAF_INRAE=26.582;MAF_USDA=6.667
NC_035088.1	31029134	.	A	G	.	.	MAF_INRAE=24.051;MAF_USDA=6.25
NC_035088.1	31029223	.	C	T	.	.	MAF_USDA=1.829
NC_035088.1	31029506	.	A	G	.	.	MAF_INRAE=27.215;MAF_USDA=3.333
NC_035088.1	31029508	.	A	G	.	.	MAF_INRAE=29.167;MAF_USDA=7.5
NC_035088.1	31029682	.	C	T	.	.	MAF_INRAE=14.167;MAF_USDA=1.639
NC_035088.1	31029690	.	G	A	.	.	MAF_INRAE=1.667
NC_035088.1	31029706	.	T	C	.	.	MAF_USDA=3.279
NC_035088.1	31029769	.	T	C	.	.	MAF_USDA=1.639
NC_035088.1	31029779	.	T	C	.	.	MAF_USDA=2.459
NC_035088.1	31029781	.	C	T	.	.	MAF_USDA=3.279
NC_035088.1	31029791	.	T	C	.	.	MAF_USDA=1.639
NC_035088.1	31029846	.	T	A	.	.	MAF_USDA=2.459
NC_035088.1	31029851	.	T	G	.	.	MAF_USDA=2.459
NC_035088.1	31029912	.	A	G	.	.	MAF_USDA=1.639
NC_035088.1	31029957	.	A	G	.	.	MAF_USDA=1.639
NC_035088.1	31029963	.	C	A	.	.	MAF_USDA=1.639
NC_035088.1	31030177	.	G	A	.	.	MAF_INRAE=5.0
NC_035088.1	31030240	.	T	G	.	.	MAF_INRAE=1.667
NC_035088.1	31030310	.	G	A	.	.	MAF_USDA=10.588
NC_035088.1	31030387	.	G	A	.	.	MAF_USDA=12.5
NC_035088.1	31031014	.	T	A	.	.	MAF_INRAE=3.333
NC_035088.1	31031065	.	T	G	.	.	MAF_INRAE=3.333
NC_035088.1	31031072	.	C	A	.	.	MAF_INRAE=2.5
NC_035088.1	31031184	.	C	A	.	.	MAF_INRAE=7.5
NC_035088.1	31031197	.	C	T	.	.	MAF_INRAE=5.0
NC_035088.1	31031219	.	C	A	.	.	MAF_INRAE=15.833
NC_035088.1	31031247	.	T	A	.	.	MAF_USDA=1.639
NC_035088.1	31031248	.	A	C	.	.	MAF_INRAE=12.5
NC_035088.1	31031249	.	A	C	.	.	MAF_INRAE=25.833;MAF_USDA=7.377
NC_035088.1	31031251	.	T	A	.	.	MAF_USDA=10.417
NC_035088.1	31031252	.	T	G	.	.	MAF_INRAE=7.5;MAF_USDA=3.279
NC_035088.1	31031260	.	G	T	.	.	MAF_INRAE=17.5;MAF_USDA=8.824
NC_035088.1	31031267	.	A	G	.	.	MAF_INRAE=19.167;MAF_USDA=29.167
NC_035088.1	31031302	.	A	G	.	.	MAF_INRAE=3.333
NC_035088.1	31031439	.	G	A	.	.	MAF_INRAE=1.667
NC_035088.1	31031457	.	C	G	.	.	MAF_INRAE=29.167;MAF_USDA=10.656
NC_035088.1	31031598	.	C	T	.	.	MAF_INRAE=2.632;MAF_USDA=2.459
NC_035088.1	31031634	.	A	T	.	.	MAF_USDA=1.639
NC_035088.1	31031659	.	A	T	.	.	MAF_INRAE=2.632;MAF_USDA=2.459
NC_035088.1	31031673	.	G	T	.	.	MAF_INRAE=1.667
NC_035088.1	31031716	.	A	C	.	.	MAF_INRAE=14.167;MAF_USDA=8.197
NC_035088.1	31031748	.	T	C	.	.	MAF_INRAE=19.167;MAF_USDA=2.083
NC_035088.1	31031885	.	AAA	AAC	.	.	MAF_USDA=35.417
NC_035088.1	31031887	.	A	C	.	.	MAF_INRAE=48.734;MAF_USDA=16.393
NC_035088.1	31031914	.	C	G	.	.	MAF_USDA=1.639
NC_035088.1	31031970	.	C	T	.	.	MAF_USDA=3.279
NC_035088.1	31031975	.	C	A	.	.	MAF_INRAE=12.5;MAF_USDA=3.279
NC_035088.1	31032006	.	G	A	.	.	MAF_INRAE=14.167;MAF_USDA=5.738
NC_035088.1	31032108	.	C	A	.	.	MAF_USDA=3.279
NC_035088.1	31032280	.	A	G	.	.	MAF_INRAE=14.167;MAF_USDA=1.639
NC_035088.1	31032296	.	T	G	.	.	MAF_INRAE=23.418;MAF_USDA=35.882
NC_035088.1	31032537	.	C	T	.	.	MAF_USDA=2.459
NC_035088.1	31032544	.	T	G	.	.	MAF_INRAE=6.667;MAF_USDA=4.918
NC_035088.1	31032741	.	T	C	.	.	MAF_USDA=2.083
NC_035088.1	31032749	.	C	A	.	.	MAF_INRAE=13.333;MAF_USDA=6.557
NC_035088.1	31032818	.	A	G	.	.	MAF_INRAE=12.5;MAF_USDA=5.738
NC_035088.1	31033060	.	T	C	.	.	MAF_USDA=3.279
NC_035088.1	31033062	.	A	T	.	.	MAF_INRAE=14.167;MAF_USDA=1.639
NC_035088.1	31033068	.	T	C	.	.	MAF_USDA=1.765
NC_035088.1	31033517	.	C	A	.	.	MAF_INRAE=1.667;MAF_USDA=14.583
NC_035088.1	31033529	.	A	G	.	.	MAF_USDA=3.279
NC_035088.1	31033626	.	T	C	.	.	MAF_INRAE=34.81;MAF_USDA=47.059
NC_035088.1	31033691	.	A	T	.	.	MAF_INRAE=21.053
NC_035088.1	31033793	.	T	C	.	.	MAF_USDA=3.279
NC_035088.1	31034125	.	C	T	.	.	MAF_USDA=1.639
NC_035088.1	31034149	.	G	C	.	.	MAF_INRAE=1.667;MAF_USDA=14.583
NC_035088.1	31034176	.	T	C	.	.	MAF_INRAE=17.722;MAF_USDA=20.588
NC_035088.1	31034190	.	A	G	.	.	MAF_USDA=4.098
NC_035088.1	31034339	.	T	G	.	.	MAF_USDA=15.294
NC_035088.1	31034446	.	C	T	.	.	MAF_INRAE=1.667
NC_035088.1	31034686	.	T	A	.	.	MAF_USDA=3.279
NC_035088.1	31034729	.	T	A	.	.	MAF_USDA=1.639
NC_035088.1	31034737	.	A	C	.	.	MAF_USDA=3.279
NC_035088.1	31034959	.	G	T	.	.	MAF_USDA=2.083
NC_035088.1	31035140	.	T	A	.	.	MAF_USDA=3.279
NC_035088.1	31035141	.	A	T	.	.	MAF_USDA=8.197
NC_035088.1	31035143	.	A	T	.	.	MAF_USDA=4.918
NC_035088.1	31035144	.	A	T	.	.	MAF_USDA=46.471
NC_035088.1	31035147	.	G	T	.	.	MAF_USDA=25.882
NC_035088.1	31035202	.	G	A	.	.	MAF_USDA=10.417
NC_035088.1	31035344	.	A	T	.	.	MAF_INRAE=14.167;MAF_USDA=1.639
NC_035088.1	31035977	.	G	T	.	.	MAF_INRAE=17.722;MAF_USDA=24.706
NC_035088.1	31036150	.	G	A	.	.	MAF_USDA=2.459
NC_035088.1	31036311	.	G	A	.	.	MAF_INRAE=1.667;MAF_USDA=12.353
NC_035088.1	31036599	.	C	A	.	.	MAF_INRAE=14.167;MAF_USDA=1.639
NC_035088.1	31036714	.	T	G	.	.	MAF_INRAE=15.0;MAF_USDA=1.639
NC_035088.1	31036904	.	C	G	.	.	MAF_USDA=3.279
NC_035088.1	31036934	.	G	T	.	.	MAF_USDA=4.918
NC_035088.1	31037018	.	T	C	.	.	MAF_INRAE=24.051;MAF_USDA=45.294
NC_035088.1	31037032	.	A	T	.	.	MAF_USDA=8.197
NC_035088.1	31037085	.	C	T	.	.	MAF_USDA=5.738
NC_035088.1	31037089	.	T	A	.	.	MAF_USDA=5.738
NC_035088.1	31037099	.	C	T	.	.	MAF_USDA=5.738
NC_035088.1	31037115	.	A	G	.	.	MAF_USDA=5.738
NC_035088.1	31037121	.	A	G	.	.	MAF_USDA=4.918
NC_035088.1	31037127	.	C	T	.	.	MAF_USDA=4.918
NC_035088.1	31037133	.	C	T	.	.	MAF_USDA=4.918
NC_035088.1	31037371	.	T	A	.	.	MAF_INRAE=1.667;MAF_USDA=14.583
NC_035088.1	31037397	.	A	C	.	.	MAF_USDA=9.412
NC_035088.1	31037400	.	A	C	.	.	MAF_USDA=4.098
NC_035088.1	31037401	.	A	C	.	.	MAF_USDA=4.098
NC_035088.1	31037545	.	G	A	.	.	MAF_USDA=10.417
NC_035088.1	31037561	.	C	T	.	.	MAF_INRAE=21.053;MAF_USDA=15.294
NC_035088.1	31037569	.	A	G	.	.	MAF_USDA=5.738
NC_035088.1	31037596	.	G	A	.	.	MAF_INRAE=25.316;MAF_USDA=6.25
NC_035088.1	31037597	.	A	G	.	.	MAF_USDA=3.279
NC_035088.1	31037615	.	T	C	.	.	MAF_INRAE=17.722;MAF_USDA=25.294
NC_035088.1	31037662	.	G	A	.	.	MAF_USDA=3.279
NC_035088.1	31037720	.	A	C	.	.	MAF_USDA=9.016
NC_035088.1	31037869	.	G	A	.	.	MAF_USDA=2.353
NC_035088.1	31037896	.	T	A	.	.	MAF_INRAE=1.667;MAF_USDA=8.235
NC_035088.1	31037985	.	C	G	.	.	MAF_USDA=4.167
NC_035088.1	31038021	.	C	A	.	.	MAF_INRAE=5.696;MAF_USDA=4.706
NC_035088.1	31038028	.	C	T	.	.	MAF_INRAE=21.053
NC_035088.1	31038126	.	G	T	.	.	MAF_INRAE=5.263
NC_035088.1	31038150	.	A	G	.	.	MAF_USDA=2.459
NC_035088.1	31038450	.	C	A	.	.	MAF_USDA=33.333
NC_035088.1	31038466	.	C	T	.	.	MAF_INRAE=17.722;MAF_USDA=25.294
NC_035088.1	31038472	.	A	G	.	.	MAF_INRAE=21.053
NC_035088.1	31038561	.	A	C	.	.	MAF_USDA=2.459
NC_035088.1	31038767	.	G	T	.	.	MAF_USDA=11.176
NC_035088.1	31038811	.	A	T	.	.	MAF_USDA=8.197
NC_035088.1	31038815	.	G	T	.	.	MAF_USDA=1.639
NC_035088.1	31038823	.	C	A	.	.	MAF_USDA=8.197
NC_035088.1	31039047	.	T	A	.	.	MAF_INRAE=15.823;MAF_USDA=1.639
NC_035088.1	31039393	.	G	T	.	.	MAF_USDA=14.706
NC_035088.1	31039491	.	A	T	.	.	MAF_INRAE=5.0;MAF_USDA=4.098
NC_035088.1	31039563	.	C	T	.	.	MAF_USDA=9.836
NC_035088.1	31039682	.	C	T	.	.	MAF_USDA=11.176
NC_035088.1	31040561	.	C	A	.	.	MAF_USDA=10.588
NC_035088.1	31040626	.	T	A	.	.	MAF_USDA=6.557
NC_035088.1	31040628	.	T	C	.	.	MAF_USDA=6.557
NC_035088.1	31040629	.	A	C	.	.	MAF_USDA=6.557
NC_035088.1	31040630	.	T	A	.	.	MAF_USDA=6.557
NC_035088.1	31040631	.	G	T	.	.	MAF_USDA=6.557
NC_035088.1	31040647	.	G	T	.	.	MAF_USDA=8.197
NC_035088.1	31040712	.	A	G	.	.	MAF_USDA=7.377
NC_035088.1	31040895	.	G	C	.	.	MAF_USDA=2.459
NC_035088.1	31040927	.	T	G	.	.	MAF_INRAE=21.053
NC_035088.1	31041061	.	G	A	.	.	MAF_INRAE=21.053
NC_035088.1	31041069	.	A	G	.	.	MAF_INRAE=1.667;MAF_USDA=1.639
NC_035088.1	31041140	.	C	G	.	.	MAF_INRAE=39.241;MAF_USDA=18.235
NC_035088.1	31041162	.	T	C	.	.	MAF_USDA=8.197
NC_035088.1	31041240	.	C	A	.	.	MAF_INRAE=15.0;MAF_USDA=1.639
NC_035088.1	31041299	.	T	G	.	.	MAF_USDA=1.639
NC_035088.1	31041550	.	G	A	.	.	MAF_USDA=4.098
NC_035088.1	31041720	.	C	G	.	.	MAF_USDA=1.639
NC_035088.1	31041810	.	G	T	.	.	MAF_USDA=4.918
NC_035088.1	31042150	.	G	T	.	.	MAF_USDA=1.639
NC_035088.1	31042173	.	T	C	.	.	MAF_USDA=1.639
NC_035088.1	31042324	.	G	A	.	.	MAF_USDA=10.417
NC_035088.1	31042457	.	G	C	.	.	MAF_USDA=11.475
NC_035088.1	31042660	.	G	T	.	.	MAF_USDA=2.083
NC_035088.1	31042701	.	G	T	.	.	MAF_INRAE=32.278;MAF_USDA=32.353
NC_035088.1	31042712	.	C	T	.	.	MAF_INRAE=1.667;MAF_USDA=20.0
NC_035088.1	31042812	.	C	A	.	.	MAF_INRAE=15.0;MAF_USDA=2.459
NC_035088.1	31042862	.	T	G	.	.	MAF_INRAE=21.053;MAF_USDA=12.941
NC_035088.1	31042959	.	C	A	.	.	MAF_INRAE=15.0;MAF_USDA=2.459
NC_035088.1	31043009	.	A	T	.	.	MAF_USDA=12.5
NC_035088.1	31043068	.	G	A	.	.	MAF_INRAE=24.051;MAF_USDA=6.25
NC_035088.1	31043353	.	G	T	.	.	MAF_USDA=4.098
NC_035088.1	31043365	.	A	T	.	.	MAF_INRAE=5.0
NC_035088.1	31043419	.	A	G	.	.	MAF_USDA=8.197
NC_035088.1	31043477	.	T	A	.	.	MAF_INRAE=25.316;MAF_USDA=6.25
NC_035088.1	31043551	.	A	G	.	.	MAF_USDA=9.016
NC_035088.1	31043553	.	C	T	.	.	MAF_USDA=4.118
NC_035088.1	31043614	.	C	T	.	.	MAF_USDA=10.417
NC_035088.1	31043666	.	A	G	.	.	MAF_USDA=4.098
NC_035088.1	31043686	.	G	A	.	.	MAF_INRAE=19.62;MAF_USDA=10.0
NC_035088.1	31043938	.	T	G	.	.	MAF_USDA=8.197
NC_035088.1	31043961	.	A	T	.	.	MAF_INRAE=1.667
NC_035088.1	31044063	.	G	A	.	.	MAF_USDA=4.918
NC_035088.1	31044144	.	A	G	.	.	MAF_INRAE=21.053
NC_035088.1	31044298	.	G	T	.	.	MAF_INRAE=15.0;MAF_USDA=1.639
NC_035088.1	31044302	.	A	G	.	.	MAF_INRAE=5.0;MAF_USDA=4.098
NC_035088.1	31044335	.	A	T	.	.	MAF_INRAE=17.089;MAF_USDA=4.706
NC_035088.1	31044423	.	C	A	.	.	MAF_INRAE=5.696;MAF_USDA=2.083
NC_035088.1	31044459	.	C	T	.	.	MAF_USDA=3.279
NC_035088.1	31044467	.	A	T	.	.	MAF_INRAE=39.241;MAF_USDA=21.765
NC_035088.1	31044482	.	G	T	.	.	MAF_INRAE=21.053
NC_035088.1	31044487	.	T	G	.	.	MAF_USDA=3.279
NC_035088.1	31044489	.	A	C	.	.	MAF_USDA=18.033
NC_035088.1	31044540	.	T	A	.	.	MAF_USDA=8.197
NC_035088.1	31044541	.	G	T	.	.	MAF_USDA=8.197
NC_035088.1	31044547	.	G	T	.	.	MAF_USDA=9.412
NC_035088.1	31044671	.	T	A	.	.	MAF_USDA=9.016
NC_035088.1	31044750	.	G	A	.	.	MAF_USDA=2.459
NC_035088.1	31045018	.	G	T	.	.	MAF_INRAE=21.053
NC_035088.1	31045040	.	T	C	.	.	MAF_USDA=3.279
NC_035088.1	31045097	.	A	G	.	.	MAF_USDA=4.098
NC_035088.1	31045194	.	T	G	.	.	MAF_INRAE=29.114;MAF_USDA=7.059
NC_035088.1	31045219	.	A	C	.	.	MAF_USDA=3.333
NC_035088.1	31045230	.	C	A	.	.	MAF_USDA=12.5
NC_035088.1	31045363	.	G	A	.	.	MAF_INRAE=15.0
NC_035088.1	31045639	.	C	T	.	.	MAF_USDA=2.353
NC_035088.1	31045689	.	A	C	.	.	MAF_USDA=11.475
NC_035088.1	31045738	.	G	A	.	.	MAF_USDA=2.459
NC_035088.1	31045766	.	T	A	.	.	MAF_INRAE=18.354;MAF_USDA=8.824
NC_035088.1	31045769	.	C	G	.	.	MAF_INRAE=5.063;MAF_USDA=8.235
NC_035088.1	31045851	.	C	A	.	.	MAF_USDA=4.098
NC_035088.1	31045866	.	T	C	.	.	MAF_USDA=9.016
NC_035088.1	31045884	.	C	T	.	.	MAF_USDA=2.459
NC_035088.1	31045885	.	T	C	.	.	MAF_USDA=9.836
NC_035088.1	31045893	.	G	A	.	.	MAF_USDA=12.295
NC_035088.1	31045894	.	C	T	.	.	MAF_USDA=11.475
NC_035088.1	31045898	.	C	T	.	.	MAF_USDA=2.459
NC_035088.1	31045902	.	G	A	.	.	MAF_USDA=13.115
NC_035088.1	31045904	.	C	T	.	.	MAF_USDA=12.295
NC_035088.1	31045909	.	G	A	.	.	MAF_USDA=3.279
NC_035088.1	31045928	.	G	A	.	.	MAF_INRAE=39.241;MAF_USDA=20.588
NC_035088.1	31046194	.	C	T	.	.	MAF_USDA=12.295
NC_035088.1	31046207	.	G	A	.	.	MAF_INRAE=21.053
NC_035088.1	31046245	.	C	A	.	.	MAF_INRAE=1.667;MAF_USDA=1.639
NC_035088.1	31046249	.	C	T	.	.	MAF_INRAE=6.329;MAF_USDA=22.941
NC_035088.1	31046258	.	T	C	.	.	MAF_USDA=5.738
NC_035088.1	31046351	.	G	A	.	.	MAF_USDA=3.279
NC_035088.1	31046468	.	A	C	.	.	MAF_USDA=9.016
NC_035088.1	31046541	.	G	A	.	.	MAF_USDA=9.016
NC_035088.1	31046771	.	C	A	.	.	MAF_INRAE=39.873;MAF_USDA=26.471
NC_035088.1	31046807	.	T	C	.	.	MAF_USDA=4.918
NC_035088.1	31046885	.	A	G	.	.	MAF_USDA=15.882
NC_035088.1	31047003	.	A	C	.	.	MAF_INRAE=24.051;MAF_USDA=5.294
NC_035088.1	31047075	.	C	A	.	.	MAF_USDA=3.279
NC_035088.1	31047193	.	C	A	.	.	MAF_USDA=4.098
NC_035088.1	31047363	.	A	T	.	.	MAF_USDA=27.059
NC_035088.1	31047451	.	A	T	.	.	MAF_USDA=37.647
NC_035088.1	31047481	.	C	G	.	.	MAF_INRAE=31.646;MAF_USDA=37.059
NC_035088.1	31047533	.	G	A	.	.	MAF_USDA=2.459
NC_035088.1	31047587	.	T	C	.	.	MAF_USDA=46.471
NC_035088.1	31047625	.	T	A	.	.	MAF_INRAE=3.333;MAF_USDA=28.235
NC_035088.1	31047626	.	T	C	.	.	MAF_INRAE=33.333;MAF_USDA=47.059
NC_035088.1	31047769	.	T	G	.	.	MAF_INRAE=47.5;MAF_USDA=26.471
NC_035088.1	31047773	.	G	A	.	.	MAF_USDA=2.459
NC_035088.1	31047811	.	C	T	.	.	MAF_USDA=15.882
NC_035088.1	31047839	.	T	G	.	.	MAF_USDA=2.459
NC_035088.1	31047994	.	G	T	.	.	MAF_INRAE=5.0;MAF_USDA=3.279
NC_035088.1	31048015	.	T	C	.	.	MAF_INRAE=48.734;MAF_USDA=29.412
NC_035088.1	31048088	.	C	T	.	.	MAF_USDA=1.639
NC_035088.1	31048159	.	A	C	.	.	MAF_INRAE=24.684;MAF_USDA=22.941
NC_035088.1	31048162	.	G	A	.	.	MAF_INRAE=48.734;MAF_USDA=28.824
NC_035088.1	31048187	.	G	T	.	.	MAF_INRAE=25.316;MAF_USDA=6.25
NC_035088.1	31048219	.	G	A	.	.	MAF_INRAE=7.595
NC_035088.1	31048293	.	C	T	.	.	MAF_INRAE=48.101;MAF_USDA=28.235
NC_035088.1	31048488	.	C	G	.	.	MAF_INRAE=5.0;MAF_USDA=3.279
NC_035088.1	31048641	.	C	A	.	.	MAF_USDA=14.583
NC_035088.1	31048706	.	G	A	.	.	MAF_USDA=10.417
NC_035088.1	31048723	.	T	G	.	.	MAF_USDA=3.333
NC_035088.1	31048790	.	G	A	.	.	MAF_USDA=3.333
NC_035088.1	31048870	.	A	T	.	.	MAF_INRAE=24.684;MAF_USDA=11.765
NC_035088.1	31048987	.	A	C	.	.	MAF_INRAE=25.316;MAF_USDA=11.765
NC_035088.1	31049226	.	A	G	.	.	MAF_INRAE=1.667;MAF_USDA=7.647
NC_035088.1	31049327	.	G	T	.	.	MAF_USDA=2.459
NC_035088.1	31049355	.	G	A	.	.	MAF_USDA=1.639
NC_035088.1	31049398	.	A	T	.	.	MAF_USDA=3.529
NC_035088.1	31049494	.	C	A	.	.	MAF_INRAE=10.759;MAF_USDA=35.882
NC_035088.1	31049507	.	A	G	.	.	MAF_INRAE=1.667;MAF_USDA=14.583
NC_035088.1	31049537	.	C	A	.	.	MAF_INRAE=6.329;MAF_USDA=9.836
NC_035088.1	31049542	.	A	C	.	.	MAF_INRAE=1.667;MAF_USDA=1.639
NC_035088.1	31049682	.	A	T	.	.	MAF_USDA=1.639
NC_035088.1	31049699	.	T	A	.	.	MAF_USDA=3.279
NC_035088.1	31049970	.	T	A	.	.	MAF_INRAE=5.0;MAF_USDA=7.377
NC_035088.1	31050007	.	G	T	.	.	MAF_INRAE=43.671;MAF_USDA=44.118
NC_035088.1	31050018	.	C	T	.	.	MAF_USDA=4.098
NC_035088.1	31050083	.	C	A	.	.	MAF_USDA=1.765
NC_035088.1	31050086	.	A	T	.	.	MAF_USDA=4.098
NC_035088.1	31050146	.	G	A	.	.	MAF_USDA=4.098
NC_035088.1	31050182	.	C	T	.	.	MAF_USDA=1.639
NC_035088.1	31050289	.	A	T	.	.	MAF_USDA=1.639
NC_035088.1	31050431	.	C	T	.	.	MAF_INRAE=15.19;MAF_USDA=2.459
NC_035088.1	31050474	.	G	A	.	.	MAF_INRAE=1.667;MAF_USDA=10.0
NC_035088.1	31050813	.	C	T	.	.	MAF_USDA=3.279
NC_035088.1	31050844	.	G	T	.	.	MAF_INRAE=42.405;MAF_USDA=25.294
NC_035088.1	31050849	.	C	A	.	.	MAF_USDA=4.918
NC_035088.1	31050852	.	C	T	.	.	MAF_INRAE=17.722;MAF_USDA=35.882
NC_035088.1	31050936	.	C	A	.	.	MAF_INRAE=17.089;MAF_USDA=3.279
NC_035088.1	31051171	.	G	A	.	.	MAF_INRAE=40.506;MAF_USDA=47.647
NC_035088.1	31051177	.	G	T	.	.	MAF_USDA=1.639
NC_035088.1	31051225	.	C	T	.	.	MAF_USDA=2.083
NC_035088.1	31051364	.	C	T	.	.	MAF_INRAE=18.354;MAF_USDA=22.941
NC_035088.1	31051378	.	C	G	.	.	MAF_INRAE=18.354;MAF_USDA=35.882
NC_035088.1	31051560	.	T	C	.	.	MAF_INRAE=39.873;MAF_USDA=14.706
NC_035088.1	31051563	.	G	A	.	.	MAF_INRAE=43.333;MAF_USDA=42.941
NC_035088.1	31051899	.	C	T	.	.	MAF_INRAE=1.667
NC_035088.1	31052120	.	T	G	.	.	MAF_INRAE=13.291;MAF_USDA=9.412
NC_035088.1	31052132	.	T	G	.	.	MAF_USDA=41.765
NC_035088.1	31052133	.	T	G	.	.	MAF_USDA=40.588
NC_035088.1	31052134	.	C	A	.	.	MAF_USDA=40.0
NC_035088.1	31052135	.	C	A	.	.	MAF_USDA=40.588
NC_035088.1	31052196	.	C	A	.	.	MAF_INRAE=46.203;MAF_USDA=46.471
NC_035088.1	31052305	.	A	G	.	.	MAF_USDA=3.279
NC_035088.1	31052310	.	C	T	.	.	MAF_INRAE=5.0;MAF_USDA=4.098
NC_035088.1	31052396	.	T	A	.	.	MAF_INRAE=36.709;MAF_USDA=28.824
NC_035088.1	31052414	.	A	G	.	.	MAF_INRAE=36.709;MAF_USDA=28.824
NC_035088.1	31052428	.	A	C	.	.	MAF_INRAE=13.924;MAF_USDA=11.765
NC_035088.1	31052464	.	C	T	.	.	MAF_INRAE=17.722;MAF_USDA=3.279
NC_035088.1	31052465	.	G	A	.	.	MAF_INRAE=37.342;MAF_USDA=28.824
NC_035088.1	31052501	.	T	A	.	.	MAF_INRAE=41.772;MAF_USDA=33.529
NC_035088.1	31052564	.	C	T	.	.	MAF_USDA=4.098
NC_035088.1	31052641	.	C	T	.	.	MAF_INRAE=13.291;MAF_USDA=13.529
NC_035088.1	31052686	.	T	G	.	.	MAF_INRAE=37.342;MAF_USDA=22.353
NC_035088.1	31052707	.	C	T	.	.	MAF_INRAE=36.709;MAF_USDA=23.529
NC_035088.1	31052740	.	G	A	.	.	MAF_INRAE=13.291;MAF_USDA=13.529
NC_035088.1	31052776	.	G	T	.	.	MAF_USDA=2.459
NC_035088.1	31052791	.	T	A	.	.	MAF_USDA=3.279
NC_035088.1	31052903	.	G	T	.	.	MAF_INRAE=1.667;MAF_USDA=3.279
NC_035088.1	31052958	.	A	G	.	.	MAF_USDA=4.098
NC_035088.1	31052969	.	G	A	.	.	MAF_USDA=14.754
NC_035088.1	31053081	.	A	C	.	.	MAF_USDA=1.639
NC_035088.1	31053194	.	T	G	.	.	MAF_USDA=3.333
NC_035088.1	31053450	.	C	T	.	.	MAF_INRAE=17.089;MAF_USDA=3.279
NC_035088.1	31053481	.	G	A	.	.	MAF_USDA=2.459
NC_035088.1	31053587	.	C	T	.	.	MAF_USDA=1.639
NC_035088.1	31053600	.	T	A	.	.	MAF_USDA=15.882
NC_035088.1	31053623	.	T	G	.	.	MAF_USDA=15.882
NC_035088.1	31053624	.	T	A	.	.	MAF_USDA=15.882
NC_035088.1	31053630	.	T	A	.	.	MAF_USDA=15.882
NC_035088.1	31053811	.	C	G	.	.	MAF_USDA=14.754
NC_035088.1	31053853	.	G	T	.	.	MAF_USDA=2.459
NC_035088.1	31054077	.	C	T	.	.	MAF_USDA=15.882
NC_035088.1	31054221	.	A	T	.	.	MAF_USDA=13.934
NC_035088.1	31054415	.	A	G	.	.	MAF_INRAE=12.658;MAF_USDA=32.353
NC_035088.1	31054429	.	T	C	.	.	MAF_INRAE=45.57;MAF_USDA=49.412
NC_035088.1	31054598	.	C	T	.	.	MAF_USDA=18.75
NC_035088.1	31054599	.	G	A	.	.	MAF_USDA=2.459
NC_035088.1	31054641	.	C	T	.	.	MAF_USDA=3.279
NC_035088.1	31054667	.	C	T	.	.	MAF_USDA=1.765
NC_035088.1	31054680	.	G	A	.	.	MAF_USDA=1.639
NC_035088.1	31054818	.	G	A	.	.	MAF_INRAE=5.0;MAF_USDA=3.333
NC_035088.1	31054927	.	C	T	.	.	MAF_INRAE=13.291;MAF_USDA=33.529
NC_035088.1	31055001	.	G	A	.	.	MAF_INRAE=1.667
NC_035088.1	31055046	.	G	A	.	.	MAF_USDA=3.279
NC_035088.1	31055078	.	C	A	.	.	MAF_USDA=13.115
NC_035088.1	31055138	.	T	G	.	.	MAF_INRAE=13.291;MAF_USDA=16.471
NC_035088.1	31055152	.	G	A	.	.	MAF_INRAE=36.076;MAF_USDA=8.235
NC_035088.1	31055167	.	C	T	.	.	MAF_INRAE=13.291;MAF_USDA=12.941
NC_035088.1	31055283	.	T	C	.	.	MAF_INRAE=13.291;MAF_USDA=36.471
NC_035088.1	31055366	.	C	A	.	.	MAF_INRAE=2.5;MAF_USDA=4.918
NC_035088.1	31055377	.	G	A	.	.	MAF_USDA=7.377
NC_035088.1	31055446	.	T	G	.	.	MAF_USDA=3.279
NC_035088.1	31055540	.	G	A	.	.	MAF_USDA=1.765
NC_035088.1	31055707	.	G	A	.	.	MAF_INRAE=13.291;MAF_USDA=32.941
NC_035088.1	31055733	.	G	A	.	.	MAF_USDA=3.279
NC_035088.1	31055736	.	C	T	.	.	MAF_INRAE=13.291;MAF_USDA=32.941
NC_035088.1	31055737	.	G	A	.	.	MAF_USDA=6.25
NC_035088.1	31055830	.	A	C	.	.	MAF_INRAE=13.291;MAF_USDA=32.941
NC_035088.1	31056026	.	C	T	.	.	MAF_USDA=1.786
NC_035088.1	31056140	.	C	T	.	.	MAF_USDA=2.083
NC_035088.1	31056187	.	G	A	.	.	MAF_INRAE=13.291;MAF_USDA=12.941
NC_035088.1	31056256	.	C	A	.	.	MAF_INRAE=1.667
NC_035088.1	31056306	.	C	T	.	.	MAF_INRAE=13.291;MAF_USDA=32.353
NC_035088.1	31056314	.	C	T	.	.	MAF_INRAE=5.0;MAF_USDA=4.098
NC_035088.1	31056325	.	G	C	.	.	MAF_INRAE=10.833;MAF_USDA=31.25
NC_035088.1	31056327	.	G	C	.	.	MAF_INRAE=10.833;MAF_USDA=33.333
NC_035088.1	31056387	.	G	A	.	.	MAF_INRAE=1.667
NC_035088.1	31056611	.	T	C	.	.	MAF_INRAE=12.658;MAF_USDA=12.353
NC_035088.1	31056638	.	A	T	.	.	MAF_USDA=1.639
NC_035088.1	31056711	.	G	A	.	.	MAF_USDA=1.765
NC_035088.1	31056741	.	C	T	.	.	MAF_INRAE=5.0;MAF_USDA=4.098
NC_035088.1	31056840	.	T	C	.	.	MAF_INRAE=16.456;MAF_USDA=10.0
NC_035088.1	31056872	.	C	T	.	.	MAF_USDA=16.667
NC_035088.1	31056924	.	C	T	.	.	MAF_USDA=16.471
NC_035088.1	31056968	.	G	T	.	.	MAF_INRAE=13.291;MAF_USDA=32.941
NC_035088.1	31057038	.	A	T	.	.	MAF_USDA=5.294
NC_035088.1	31057041	.	T	A	.	.	MAF_INRAE=13.291;MAF_USDA=34.118
NC_035088.1	31057042	.	A	T	.	.	MAF_INRAE=34.81;MAF_USDA=4.118
NC_035088.1	31057043	.	G	A	.	.	MAF_INRAE=35.833;MAF_USDA=4.706
NC_035088.1	31057054	.	A	T	.	.	MAF_USDA=2.459
NC_035088.1	31057273	.	C	T	.	.	MAF_INRAE=16.456;MAF_USDA=10.0
NC_035088.1	31057355	.	T	C	.	.	MAF_INRAE=13.291;MAF_USDA=17.059
NC_035088.1	31057449	.	G	A	.	.	MAF_INRAE=1.667
NC_035088.1	31057451	.	C	T	.	.	MAF_INRAE=15.0;MAF_USDA=1.639
NC_035088.1	31057594	.	G	T	.	.	MAF_USDA=17.647
NC_035088.1	31057775	.	C	T	.	.	MAF_USDA=15.294
NC_035088.1	31057785	.	A	T	.	.	MAF_USDA=1.639
NC_035088.1	31057787	.	C	T	.	.	MAF_USDA=4.098
NC_035088.1	31057856	.	G	A	.	.	MAF_USDA=4.167
NC_035088.1	31057865	.	C	A	.	.	MAF_USDA=2.459
NC_035088.1	31057876	.	T	A	.	.	MAF_INRAE=13.291;MAF_USDA=16.667
NC_035088.1	31057905	.	A	C	.	.	MAF_USDA=1.639
NC_035088.1	31057923	.	T	G	.	.	MAF_INRAE=13.291;MAF_USDA=32.353
NC_035088.1	31057957	.	T	C	.	.	MAF_INRAE=5.0;MAF_USDA=4.098
NC_035088.1	31058072	.	C	A	.	.	MAF_INRAE=13.291;MAF_USDA=15.882
NC_035088.1	31058103	.	G	A	.	.	MAF_USDA=15.574
NC_035088.1	31058146	.	A	C	.	.	MAF_USDA=4.098
NC_035088.1	31058147	.	A	T	.	.	MAF_USDA=4.098
NC_035088.1	31058208	.	A	T	.	.	MAF_INRAE=13.291;MAF_USDA=32.353
NC_035088.1	31058231	.	C	T	.	.	MAF_INRAE=4.43;MAF_USDA=8.824
NC_035088.1	31058530	.	A	G	.	.	MAF_INRAE=13.291;MAF_USDA=32.353
NC_035088.1	31058699	.	A	C	.	.	MAF_USDA=4.098
NC_035088.1	31058802	.	C	T	.	.	MAF_INRAE=5.0;MAF_USDA=3.279
NC_035088.1	31058888	.	T	G	.	.	MAF_USDA=3.279
NC_035088.1	31058917	.	A	T	.	.	MAF_INRAE=13.291;MAF_USDA=12.353
NC_035088.1	31058945	.	G	A	.	.	MAF_INRAE=32.911;MAF_USDA=12.353
NC_035088.1	31058967	.	A	T	.	.	MAF_INRAE=13.291;MAF_USDA=9.412
NC_035088.1	31058970	.	G	T	.	.	MAF_USDA=1.639
NC_035088.1	31058971	.	A	T	.	.	MAF_USDA=1.639
NC_035088.1	31058999	.	T	C	.	.	MAF_USDA=1.639
NC_035088.1	31059059	.	T	A	.	.	MAF_USDA=5.294
NC_035088.1	31059062	.	C	T	.	.	MAF_USDA=1.639
NC_035088.1	31059107	.	G	A	.	.	MAF_INRAE=13.291;MAF_USDA=32.353
NC_035088.1	31059154	.	A	G	.	.	MAF_USDA=15.294
NC_035088.1	31059171	.	T	A	.	.	MAF_INRAE=1.667;MAF_USDA=1.639
NC_035088.1	31059299	.	C	T	.	.	MAF_INRAE=1.667;MAF_USDA=7.377
NC_035088.1	31059511	.	G	A	.	.	MAF_USDA=4.918
NC_035088.1	31059536	.	A	T	.	.	MAF_INRAE=13.291;MAF_USDA=31.765
NC_035088.1	31059642	.	T	C	.	.	MAF_INRAE=13.291;MAF_USDA=30.588
NC_035088.1	31059770	.	T	C	.	.	MAF_USDA=2.083
NC_035088.1	31059922	.	C	T	.	.	MAF_INRAE=1.667
NC_035088.1	31060015	.	T	A	.	.	MAF_INRAE=40.833;MAF_USDA=29.167
NC_035088.1	31060016	.	A	T	.	.	MAF_USDA=10.417
NC_035088.1	31060095	.	C	A	.	.	MAF_USDA=14.754
NC_035088.1	31060149	.	C	A	.	.	MAF_USDA=1.639
NC_035088.1	31060171	.	C	A	.	.	MAF_USDA=1.639
NC_035088.1	31060257	.	T	A	.	.	MAF_INRAE=13.291;MAF_USDA=17.059
NC_035088.1	31060304	.	A	T	.	.	MAF_INRAE=13.291;MAF_USDA=17.059
NC_035088.1	31060342	.	C	T	.	.	MAF_USDA=3.279
NC_035088.1	31060475	.	C	T	.	.	MAF_USDA=14.754
NC_035088.1	31060531	.	G	T	.	.	MAF_INRAE=13.291;MAF_USDA=12.353
NC_035088.1	31060551	.	C	T	.	.	MAF_INRAE=13.291;MAF_USDA=17.059
NC_035088.1	31060581	.	A	G	.	.	MAF_INRAE=13.291;MAF_USDA=16.471
NC_035088.1	31060684	.	T	C	.	.	MAF_INRAE=13.291;MAF_USDA=32.353
NC_035088.1	31060791	.	T	G	.	.	MAF_USDA=7.377
NC_035088.1	31060800	.	A	C	.	.	MAF_USDA=10.588
NC_035088.1	31060845	.	T	A	.	.	MAF_INRAE=16.456;MAF_USDA=10.588
NC_035088.1	31060852	.	G	T	.	.	MAF_INRAE=16.456;MAF_USDA=10.588
NC_035088.1	31060858	.	G	T	.	.	MAF_INRAE=45.57;MAF_USDA=48.824
NC_035088.1	31060905	.	T	G	.	.	MAF_INRAE=36.076;MAF_USDA=7.059
NC_035088.1	31061017	.	G	A	.	.	MAF_INRAE=1.667
NC_035088.1	31061033	.	C	T	.	.	MAF_USDA=4.706
NC_035088.1	31061044	.	G	A	.	.	MAF_USDA=14.706
NC_035088.1	31061055	.	C	T	.	.	MAF_USDA=14.881
NC_035088.1	31061059	.	A	C	.	.	MAF_USDA=14.881
NC_035088.1	31061090	.	C	A	.	.	MAF_USDA=15.294
NC_035088.1	31061091	.	C	T	.	.	MAF_USDA=15.294
NC_035088.1	31061159	.	T	G	.	.	MAF_INRAE=13.291;MAF_USDA=32.353
NC_035088.1	31061416	.	A	C	.	.	MAF_USDA=2.459
NC_035088.1	31061495	.	T	C	.	.	MAF_USDA=16.471
NC_035088.1	31061497	.	C	A	.	.	MAF_INRAE=1.667
NC_035088.1	31061589	.	T	G	.	.	MAF_USDA=15.882
NC_035088.1	31061590	.	T	C	.	.	MAF_USDA=14.754
NC_035088.1	31061624	.	A	C	.	.	MAF_USDA=15.882
NC_035088.1	31061828	.	C	T	.	.	MAF_INRAE=13.291;MAF_USDA=17.647
NC_035088.1	31061907	.	G	T	.	.	MAF_USDA=8.197
NC_035088.1	31061931	.	C	A	.	.	MAF_INRAE=45.57;MAF_USDA=49.412
NC_035088.1	31061939	.	T	G	.	.	MAF_USDA=15.294
NC_035088.1	31061951	.	T	C	.	.	MAF_USDA=1.639
NC_035088.1	31061975	.	T	C	.	.	MAF_INRAE=13.291;MAF_USDA=17.059
NC_035088.1	31062006	.	G	T	.	.	MAF_USDA=1.639
NC_035088.1	31062101	.	C	T	.	.	MAF_INRAE=13.291;MAF_USDA=17.059
NC_035088.1	31062131	.	T	A	.	.	MAF_USDA=3.279
NC_035088.1	31062329	.	G	T	.	.	MAF_INRAE=13.291;MAF_USDA=17.059
NC_035088.1	31062393	.	T	C	.	.	MAF_INRAE=13.291;MAF_USDA=15.882
NC_035088.1	31062473	.	G	A	.	.	MAF_USDA=3.279
NC_035088.1	31062724	.	T	A	.	.	MAF_USDA=12.5
NC_035088.1	31063019	.	A	T	.	.	MAF_INRAE=16.456;MAF_USDA=16.667
NC_035088.1	31063806	.	C	G	.	.	MAF_INRAE=15.823
NC_035088.1	31063855	.	A	T	.	.	MAF_USDA=14.583
NC_035088.1	31063979	.	C	G	.	.	MAF_USDA=29.167
NC_035088.1	31064201	.	T	A	.	.	MAF_USDA=12.295
NC_035088.1	31064212	.	A	G	.	.	MAF_USDA=14.118
NC_035088.1	31064216	.	A	G	.	.	MAF_USDA=14.118
NC_035088.1	31064268	.	T	C	.	.	MAF_USDA=15.294
NC_035088.1	31064332	.	T	A	.	.	MAF_USDA=3.279
NC_035088.1	31064342	.	G	T	.	.	MAF_INRAE=13.291;MAF_USDA=15.882
NC_035088.1	31064412	.	C	G	.	.	MAF_INRAE=10.759;MAF_USDA=15.294
NC_035088.1	31064414	.	G	A	.	.	MAF_USDA=17.059
NC_035088.1	31064493	.	G	T	.	.	MAF_INRAE=18.354;MAF_USDA=38.235
NC_035088.1	31064513	.	A	G	.	.	MAF_USDA=2.459
NC_035088.1	31064596	.	C	G	.	.	MAF_INRAE=1.667
NC_035088.1	31064660	.	C	T	.	.	MAF_INRAE=17.089;MAF_USDA=3.279
NC_035088.1	31064747	.	G	A	.	.	MAF_INRAE=13.291;MAF_USDA=21.176
NC_035088.1	31064977	.	C	G	.	.	MAF_USDA=16.393
NC_035088.1	31065283	.	G	T	.	.	MAF_INRAE=13.291;MAF_USDA=32.941
NC_035088.1	31065312	.	T	C	.	.	MAF_INRAE=43.671;MAF_USDA=48.235
NC_035088.1	31065322	.	A	G	.	.	MAF_USDA=1.639
NC_035088.1	31065445	.	C	T	.	.	MAF_USDA=1.695
NC_035088.1	31065465	.	G	T	.	.	MAF_USDA=1.807
NC_035088.1	31065482	.	G	A	.	.	MAF_USDA=8.475
NC_035088.1	31065490	.	C	T	.	.	MAF_USDA=10.0
NC_035088.1	31065497	.	A	G	.	.	MAF_USDA=10.833
NC_035088.1	31065514	.	T	C	.	.	MAF_USDA=10.0
NC_035088.1	31065517	.	A	G	.	.	MAF_USDA=4.167
NC_035088.1	31065733	.	A	C	.	.	MAF_USDA=1.667
NC_035088.1	31066059	.	A	C	.	.	MAF_USDA=16.667
NC_035088.1	31066095	.	C	T	.	.	MAF_USDA=2.381
NC_035088.1	31066146	.	C	T	.	.	MAF_USDA=4.167
NC_035088.1	31066275	.	A	G	.	.	MAF_USDA=15.833
NC_035088.1	31066387	.	G	T	.	.	MAF_USDA=17.213
NC_035088.1	31066402	.	A	G	.	.	MAF_USDA=1.639
NC_035088.1	31066439	.	G	A	.	.	MAF_USDA=17.213
NC_035088.1	31066447	.	T	A	.	.	MAF_INRAE=3.333;MAF_USDA=6.557
NC_035088.1	31066463	.	T	C	.	.	MAF_USDA=17.213
NC_035088.1	31066481	.	T	A	.	.	MAF_USDA=17.213
NC_035088.1	31066577	.	G	A	.	.	MAF_INRAE=12.658;MAF_USDA=19.412
NC_035088.1	31066579	.	A	T	.	.	MAF_USDA=3.279
NC_035088.1	31066582	.	G	A	.	.	MAF_USDA=17.213
NC_035088.1	31066649	.	T	G	.	.	MAF_USDA=16.393
NC_035088.1	31066678	.	C	T	.	.	MAF_USDA=13.934
NC_035088.1	31066753	.	A	G	.	.	MAF_USDA=2.459
NC_035088.1	31066754	.	A	C	.	.	MAF_USDA=2.459
NC_035088.1	31066763	.	G	C	.	.	MAF_USDA=4.167
NC_035088.1	31066764	.	A	G	.	.	MAF_USDA=2.459
NC_035088.1	31066766	.	C	T	.	.	MAF_USDA=2.459
NC_035088.1	31066768	.	A	G	.	.	MAF_USDA=2.459
NC_035088.1	31066786	.	T	A	.	.	MAF_INRAE=13.924;MAF_USDA=9.412
NC_035088.1	31066813	.	A	C	.	.	MAF_INRAE=13.291;MAF_USDA=16.471
NC_035088.1	31066963	.	A	G	.	.	MAF_USDA=18.852
NC_035088.1	31066989	.	G	A	.	.	MAF_USDA=2.459
NC_035088.1	31067000	.	G	T	.	.	MAF_USDA=14.754
NC_035088.1	31067003	.	A	G	.	.	MAF_USDA=2.459
NC_035088.1	31067223	.	T	C	.	.	MAF_INRAE=12.658;MAF_USDA=22.941
NC_035088.1	31067288	.	A	T	.	.	MAF_USDA=2.459
NC_035088.1	31067383	.	A	T	.	.	MAF_USDA=1.639
NC_035088.1	31067471	.	G	T	.	.	MAF_USDA=1.639
NC_035088.1	31067511	.	G	A	.	.	MAF_USDA=14.754
NC_035088.1	31067518	.	G	T	.	.	MAF_INRAE=13.291;MAF_USDA=22.941
NC_035088.1	31067542	.	A	C	.	.	MAF_INRAE=1.667
NC_035088.1	31067551	.	C	T	.	.	MAF_USDA=2.5
NC_035088.1	31067579	.	A	G	.	.	MAF_INRAE=13.291;MAF_USDA=24.706
NC_035088.1	31067585	.	C	A	.	.	MAF_INRAE=13.291;MAF_USDA=22.941
NC_035088.1	31067630	.	T	A	.	.	MAF_USDA=2.459
NC_035088.1	31067642	.	A	T	.	.	MAF_INRAE=10.833
NC_035088.1	31067645	.	T	A	.	.	MAF_INRAE=8.333
NC_035088.1	31067646	.	T	A	.	.	MAF_INRAE=5.0
NC_035088.1	31067647	.	T	A	.	.	MAF_INRAE=5.0
NC_035088.1	31067769	.	A	G	.	.	MAF_INRAE=12.025;MAF_USDA=12.353
NC_035088.1	31067800	.	G	A	.	.	MAF_USDA=4.098
NC_035088.1	31067805	.	A	G	.	.	MAF_USDA=22.941
NC_035088.1	31068007	.	C	A	.	.	MAF_INRAE=12.658;MAF_USDA=24.706
NC_035088.1	31068056	.	T	G	.	.	MAF_INRAE=12.658;MAF_USDA=22.941
NC_035088.1	31068177	.	C	G	.	.	MAF_USDA=1.639
NC_035088.1	31068190	.	C	T	.	.	MAF_INRAE=5.0;MAF_USDA=3.279
NC_035088.1	31068286	.	G	T	.	.	MAF_INRAE=12.658;MAF_USDA=22.941
NC_035088.1	31068301	.	C	T	.	.	MAF_INRAE=21.053;MAF_USDA=24.118
NC_035088.1	31068304	.	C	G	.	.	MAF_USDA=23.529
NC_035088.1	31068324	.	G	A,T	.	.	MAF_INRAE=3.333;MAF_USDA=14.583
NC_035088.1	31068533	.	C	T	.	.	MAF_USDA=3.279
NC_035088.1	31068548	.	C	T	.	.	MAF_INRAE=21.053;MAF_USDA=23.529
NC_035088.1	31068603	.	C	A	.	.	MAF_INRAE=13.924
NC_035088.1	31068604	.	G	A	.	.	MAF_INRAE=31.579
NC_035088.1	31068637	.	T	G	.	.	MAF_USDA=1.639
NC_035088.1	31068638	.	C	A	.	.	MAF_USDA=7.377
NC_035088.1	31068688	.	T	G	.	.	MAF_INRAE=13.291;MAF_USDA=24.118
NC_035088.1	31068704	.	T	G	.	.	MAF_INRAE=14.557;MAF_USDA=35.294
NC_035088.1	31068725	.	C	A	.	.	MAF_INRAE=13.291;MAF_USDA=23.529
NC_035088.1	31068737	.	T	C	.	.	MAF_INRAE=13.291;MAF_USDA=23.529
NC_035088.1	31068835	.	C	A	.	.	MAF_USDA=14.754
NC_035088.1	31068894	.	G	T	.	.	MAF_INRAE=3.333
NC_035088.1	31068895	.	G	A	.	.	MAF_INRAE=11.667
NC_035088.1	31068985	.	C	T	.	.	MAF_USDA=2.459
NC_035088.1	31069011	.	C	T	.	.	MAF_INRAE=45.57;MAF_USDA=47.024
NC_035088.1	31069162	.	T	C	.	.	MAF_INRAE=13.291;MAF_USDA=24.706
NC_035088.1	31069173	.	C	T	.	.	MAF_USDA=2.459
NC_035088.1	31069224	.	A	T	.	.	MAF_USDA=14.754
NC_035088.1	31069352	.	T	C	.	.	MAF_USDA=4.706
NC_035088.1	31069397	.	C	T	.	.	MAF_INRAE=8.333;MAF_USDA=27.083
NC_035088.1	31069403	.	C	A	.	.	MAF_INRAE=10.759;MAF_USDA=27.083
NC_035088.1	31069440	.	G	A	.	.	MAF_USDA=12.353
NC_035088.1	31069494	.	A	G	.	.	MAF_USDA=2.083
NC_035088.1	31069500	.	A	C	.	.	MAF_USDA=2.459
NC_035088.1	31069574	.	G	T	.	.	MAF_USDA=4.918
NC_035088.1	31069580	.	G	A	.	.	MAF_USDA=9.016
NC_035088.1	31069582	.	T	G	.	.	MAF_INRAE=13.291;MAF_USDA=23.529
NC_035088.1	31069583	.	C	A	.	.	MAF_INRAE=10.833;MAF_USDA=23.529
NC_035088.1	31069629	.	C	A	.	.	MAF_INRAE=13.291;MAF_USDA=24.118
NC_035088.1	31069662	.	G	A	.	.	MAF_USDA=8.235
NC_035088.1	31069705	.	G	A	.	.	MAF_USDA=3.279
NC_035088.1	31069849	.	C	T	.	.	MAF_USDA=4.098
NC_035088.1	31070090	.	A	C	.	.	MAF_USDA=2.459
NC_035088.1	31070264	.	C	A	.	.	MAF_INRAE=1.667
NC_035088.1	31071375	.	T	A	.	.	MAF_USDA=30.357
NC_035088.1	31071376	.	A	C	.	.	MAF_USDA=27.976
NC_035088.1	31071415	.	A	T	.	.	MAF_USDA=22.353
NC_035088.1	31071551	.	G	A	.	.	MAF_INRAE=5.0;MAF_USDA=3.279
NC_035088.1	31071593	.	T	A	.	.	MAF_INRAE=12.658;MAF_USDA=23.529
NC_035088.1	31071596	.	C	T	.	.	MAF_USDA=1.639
NC_035088.1	31071737	.	C	A	.	.	MAF_USDA=1.639
NC_035088.1	31071776	.	A	T	.	.	MAF_INRAE=14.557;MAF_USDA=12.353
NC_035088.1	31071815	.	C	T	.	.	MAF_INRAE=6.329;MAF_USDA=12.5
NC_035088.1	31071886	.	C	T	.	.	MAF_USDA=15.574
NC_035088.1	31071959	.	G	A	.	.	MAF_INRAE=5.263;MAF_USDA=2.941
NC_035088.1	31071989	.	T	G	.	.	MAF_USDA=1.639
NC_035088.1	31072036	.	G	T	.	.	MAF_USDA=2.459
NC_035088.1	31072039	.	A	T	.	.	MAF_INRAE=14.557;MAF_USDA=27.059
NC_035088.1	31072132	.	C	T	.	.	MAF_USDA=19.672
NC_035088.1	31072162	.	G	T	.	.	MAF_INRAE=14.557;MAF_USDA=13.529
NC_035088.1	31072274	.	A	T	.	.	MAF_USDA=1.639
NC_035088.1	31072288	.	C	T	.	.	MAF_INRAE=15.19;MAF_USDA=26.471
NC_035088.1	31072309	.	T	A	.	.	MAF_INRAE=14.557
NC_035088.1	31072312	.	T	A	.	.	MAF_INRAE=12.5;MAF_USDA=31.25
NC_035088.1	31072364	.	C	T	.	.	MAF_INRAE=36.076;MAF_USDA=8.235
NC_035088.1	31072365	.	A	G	.	.	MAF_USDA=18.033
NC_035088.1	31072392	.	T	G	.	.	MAF_USDA=4.098
NC_035088.1	31072419	.	C	G	.	.	MAF_INRAE=14.557;MAF_USDA=25.882
NC_035088.1	31072421	.	T	G	.	.	MAF_INRAE=12.5;MAF_USDA=25.882
NC_035088.1	31072459	.	C	T	.	.	MAF_INRAE=5.0;MAF_USDA=4.098
NC_035088.1	31072554	.	G	A	.	.	MAF_INRAE=14.557;MAF_USDA=22.941
NC_035088.1	31072596	.	T	C	.	.	MAF_INRAE=13.924;MAF_USDA=12.353
NC_035088.1	31072617	.	T	A	.	.	MAF_INRAE=9.494;MAF_USDA=15.882
NC_035088.1	31072705	.	T	C	.	.	MAF_INRAE=11.667;MAF_USDA=27.083
NC_035088.1	31072826	.	A	C	.	.	MAF_USDA=5.738
NC_035088.1	31072894	.	A	G	.	.	MAF_USDA=1.765
NC_035088.1	31073010	.	C	T	.	.	MAF_USDA=3.279
NC_035088.1	31073025	.	A	G	.	.	MAF_INRAE=14.557;MAF_USDA=34.706
NC_035088.1	31073117	.	A	C	.	.	MAF_INRAE=14.557;MAF_USDA=22.353
NC_035088.1	31073127	.	A	C	.	.	MAF_INRAE=14.557;MAF_USDA=12.941
NC_035088.1	31073138	.	C	A	.	.	MAF_INRAE=13.291;MAF_USDA=9.412
NC_035088.1	31073167	.	C	A	.	.	MAF_INRAE=14.557;MAF_USDA=23.529
NC_035088.1	31073173	.	C	T	.	.	MAF_USDA=4.918
NC_035088.1	31073191	.	G	A	.	.	MAF_INRAE=13.291;MAF_USDA=12.353
NC_035088.1	31073278	.	T	C	.	.	MAF_INRAE=13.924;MAF_USDA=24.118
NC_035088.1	31073332	.	C	T	.	.	MAF_INRAE=13.924;MAF_USDA=24.118
NC_035088.1	31073334	.	G	C	.	.	MAF_INRAE=11.667;MAF_USDA=24.118
NC_035088.1	31073345	.	C	A	.	.	MAF_USDA=2.459
NC_035088.1	31073415	.	T	C	.	.	MAF_USDA=3.279
NC_035088.1	31073475	.	T	A	.	.	MAF_INRAE=13.924;MAF_USDA=24.118
NC_035088.1	31073491	.	C	T	.	.	MAF_INRAE=1.667
NC_035088.1	31073504	.	C	T	.	.	MAF_INRAE=5.0;MAF_USDA=3.279
NC_035088.1	31073533	.	A	G	.	.	MAF_USDA=2.459
NC_035088.1	31073546	.	A	C	.	.	MAF_USDA=1.639
NC_035088.1	31073554	.	T	A,C	.	.	MAF_INRAE=1.667;MAF_USDA=2.459
NC_035088.1	31073557	.	A	T	.	.	MAF_INRAE=14.557;MAF_USDA=35.294
NC_035088.1	31073629	.	C	A	.	.	MAF_INRAE=13.291;MAF_USDA=22.941
NC_035088.1	31073646	.	T	G	.	.	MAF_INRAE=14.557;MAF_USDA=22.941
NC_035088.1	31073791	.	G	A	.	.	MAF_INRAE=14.557;MAF_USDA=24.706
NC_035088.1	31073817	.	C	T	.	.	MAF_INRAE=1.667
NC_035088.1	31073887	.	C	T	.	.	MAF_USDA=4.167
NC_035088.1	31073889	.	C	A	.	.	MAF_INRAE=15.789
NC_035088.1	31073914	.	C	T	.	.	MAF_USDA=2.459
NC_035088.1	31074120	.	C	T	.	.	MAF_INRAE=1.667;MAF_USDA=14.583
NC_035088.1	31074169	.	C	A	.	.	MAF_INRAE=13.291;MAF_USDA=6.471
NC_035088.1	31074205	.	A	C	.	.	MAF_INRAE=14.557;MAF_USDA=35.294
NC_035088.1	31074260	.	T	C	.	.	MAF_USDA=1.639
NC_035088.1	31074420	.	C	A	.	.	MAF_INRAE=5.0;MAF_USDA=4.098
NC_035088.1	31074560	.	G	T	.	.	MAF_INRAE=1.667
NC_035088.1	31074673	.	C	T	.	.	MAF_INRAE=13.291;MAF_USDA=9.412
NC_035088.1	31074700	.	T	A	.	.	MAF_INRAE=14.557;MAF_USDA=24.706
NC_035088.1	31074730	.	A	T	.	.	MAF_INRAE=14.557;MAF_USDA=27.059
NC_035088.1	31074811	.	C	T	.	.	MAF_USDA=1.639
NC_035088.1	31074828	.	G	A	.	.	MAF_USDA=4.098
NC_035088.1	31074839	.	A	G	.	.	MAF_INRAE=13.924;MAF_USDA=24.706
NC_035088.1	31074857	.	T	G	.	.	MAF_INRAE=12.658;MAF_USDA=22.941
NC_035088.1	31074893	.	C	T	.	.	MAF_INRAE=14.557;MAF_USDA=26.471
NC_035088.1	31074940	.	A	G	.	.	MAF_INRAE=1.667;MAF_USDA=1.639
NC_035088.1	31074979	.	A	G	.	.	MAF_INRAE=14.557;MAF_USDA=25.882
NC_035088.1	31075059	.	G	A	.	.	MAF_USDA=8.929
NC_035088.1	31075068	.	C	T	.	.	MAF_INRAE=21.053;MAF_USDA=25.0
NC_035088.1	31075100	.	C	T	.	.	MAF_USDA=6.627
NC_035088.1	31075323	.	G	A	.	.	MAF_USDA=1.724
NC_035088.1	31075377	.	A	C	.	.	MAF_INRAE=21.053;MAF_USDA=27.083
NC_035088.1	31075581	.	G	A	.	.	MAF_USDA=2.083
NC_035088.1	31075708	.	C	T	.	.	MAF_INRAE=10.526;MAF_USDA=12.5
NC_035088.1	31075794	.	T	C	.	.	MAF_INRAE=12.658;MAF_USDA=27.647
NC_035088.1	31075873	.	A	T	.	.	MAF_USDA=9.016
NC_035088.1	31075909	.	C	T	.	.	MAF_INRAE=1.667;MAF_USDA=7.059
NC_035088.1	31075965	.	C	T	.	.	MAF_INRAE=1.667;MAF_USDA=7.647
NC_035088.1	31075998	.	G	T	.	.	MAF_INRAE=1.667
NC_035088.1	31076000	.	T	C	.	.	MAF_INRAE=1.667;MAF_USDA=10.588
NC_035088.1	31076003	.	A	T	.	.	MAF_USDA=9.016
NC_035088.1	31076015	.	T	C	.	.	MAF_INRAE=13.291;MAF_USDA=23.529
NC_035088.1	31076341	.	T	C	.	.	MAF_INRAE=1.667;MAF_USDA=7.059
NC_035088.1	31076440	.	G	A	.	.	MAF_USDA=7.059
NC_035088.1	31076536	.	C	A	.	.	MAF_INRAE=9.167
NC_035088.1	31076537	.	T	G	.	.	MAF_USDA=4.918
NC_035088.1	31076580	.	A	G	.	.	MAF_INRAE=1.667;MAF_USDA=7.647
NC_035088.1	31076648	.	T	C	.	.	MAF_USDA=2.459
NC_035088.1	31076698	.	A	G	.	.	MAF_INRAE=1.667;MAF_USDA=8.235
NC_035088.1	31076754	.	T	A	.	.	MAF_INRAE=1.667;MAF_USDA=7.059
NC_035088.1	31076764	.	T	G	.	.	MAF_INRAE=1.667;MAF_USDA=4.167
NC_035088.1	31076837	.	G	T	.	.	MAF_USDA=1.639
NC_035088.1	31076838	.	A	G	.	.	MAF_USDA=1.639
NC_035088.1	31076854	.	C	T	.	.	MAF_USDA=4.098
NC_035088.1	31076864	.	T	G	.	.	MAF_USDA=5.882
NC_035088.1	31076907	.	A	C	.	.	MAF_USDA=1.639
NC_035088.1	31076974	.	G	T	.	.	MAF_INRAE=5.0;MAF_USDA=4.098
NC_035088.1	31076975	.	C	T	.	.	MAF_USDA=15.574
NC_035088.1	31076993	.	C	A	.	.	MAF_USDA=1.639
NC_035088.1	31077050	.	G	A	.	.	MAF_INRAE=2.5;MAF_USDA=4.918
NC_035088.1	31077218	.	G	T	.	.	MAF_INRAE=1.667;MAF_USDA=4.167
NC_035088.1	31077393	.	A	G	.	.	MAF_INRAE=1.667;MAF_USDA=5.952
NC_035088.1	31077432	.	G	C	.	.	MAF_INRAE=13.924;MAF_USDA=34.118
NC_035088.1	31077519	.	C	T	.	.	MAF_USDA=1.765
NC_035088.1	31077542	.	G	A	.	.	MAF_USDA=1.639
NC_035088.1	31077578	.	C	T	.	.	MAF_USDA=3.279
NC_035088.1	31077608	.	C	A	.	.	MAF_INRAE=1.667
NC_035088.1	31077618	.	C	G	.	.	MAF_INRAE=14.557;MAF_USDA=35.294
NC_035088.1	31077737	.	G	A	.	.	MAF_INRAE=13.924;MAF_USDA=33.529
NC_035088.1	31077775	.	G	A	.	.	MAF_USDA=1.639
NC_035088.1	31077783	.	G	A	.	.	MAF_USDA=1.639
NC_035088.1	31077836	.	G	T	.	.	MAF_USDA=5.882
NC_035088.1	31077863	.	G	T	.	.	MAF_USDA=4.098
NC_035088.1	31078009	.	A	G	.	.	MAF_INRAE=1.667;MAF_USDA=10.0
NC_035088.1	31078029	.	C	T	.	.	MAF_USDA=1.639
NC_035088.1	31078104	.	C	T	.	.	MAF_INRAE=14.557;MAF_USDA=34.706
NC_035088.1	31078111	.	G	T	.	.	MAF_INRAE=14.557;MAF_USDA=33.529
NC_035088.1	31078118	.	C	T	.	.	MAF_USDA=6.471
NC_035088.1	31078119	.	G	A	.	.	MAF_INRAE=5.0;MAF_USDA=4.098
NC_035088.1	31078155	.	G	A	.	.	MAF_USDA=3.279
NC_035088.1	31078189	.	C	G	.	.	MAF_INRAE=1.667
NC_035088.1	31078250	.	C	T	.	.	MAF_INRAE=1.667;MAF_USDA=10.0
NC_035088.1	31078282	.	G	A	.	.	MAF_USDA=13.934
NC_035088.1	31078458	.	C	G	.	.	MAF_INRAE=1.667;MAF_USDA=10.0
NC_035088.1	31078644	.	G	C	.	.	MAF_INRAE=13.291;MAF_USDA=23.529
NC_035088.1	31078699	.	C	T	.	.	MAF_INRAE=1.667;MAF_USDA=9.412
NC_035088.1	31078711	.	A	G	.	.	MAF_USDA=4.098
NC_035088.1	31078814	.	G	A	.	.	MAF_USDA=12.353
NC_035088.1	31078825	.	C	T	.	.	MAF_USDA=1.765
NC_035088.1	31078950	.	C	T	.	.	MAF_INRAE=1.667;MAF_USDA=3.279
NC_035088.1	31078990	.	T	G	.	.	MAF_INRAE=1.667;MAF_USDA=10.0
NC_035088.1	31079064	.	C	T	.	.	MAF_INRAE=13.924;MAF_USDA=33.529
NC_035088.1	31079151	.	A	G	.	.	MAF_INRAE=1.667;MAF_USDA=10.0
NC_035088.1	31079198	.	A	G	.	.	MAF_INRAE=14.557;MAF_USDA=33.529
NC_035088.1	31079200	.	T	C	.	.	MAF_INRAE=1.667;MAF_USDA=11.176
NC_035088.1	31079239	.	T	C	.	.	MAF_INRAE=14.557;MAF_USDA=34.706
NC_035088.1	31079343	.	G	A	.	.	MAF_INRAE=12.658;MAF_USDA=23.529
NC_035088.1	31079371	.	G	A	.	.	MAF_USDA=3.279
NC_035088.1	31079393	.	G	A	.	.	MAF_INRAE=13.291;MAF_USDA=23.529
NC_035088.1	31079425	.	A	T	.	.	MAF_USDA=1.639
NC_035088.1	31079453	.	C	T	.	.	MAF_USDA=7.059
NC_035088.1	31079480	.	C	T	.	.	MAF_USDA=4.118
NC_035088.1	31079486	.	A	G	.	.	MAF_INRAE=6.329;MAF_USDA=12.5
NC_035088.1	31079571	.	C	T	.	.	MAF_INRAE=1.667;MAF_USDA=10.0
NC_035088.1	31079589	.	C	T	.	.	MAF_USDA=1.639
NC_035088.1	31079698	.	G	A	.	.	MAF_USDA=1.639
NC_035088.1	31079766	.	C	A	.	.	MAF_USDA=3.279
NC_035088.1	31079775	.	T	C	.	.	MAF_INRAE=12.658;MAF_USDA=27.647
NC_035088.1	31079790	.	A	T	.	.	MAF_INRAE=13.924;MAF_USDA=35.882
NC_035088.1	31079837	.	C	T	.	.	MAF_USDA=4.167
NC_035088.1	31079870	.	G	A	.	.	MAF_USDA=1.639
NC_035088.1	31079890	.	T	G	.	.	MAF_INRAE=1.667;MAF_USDA=10.0
NC_035088.1	31079894	.	T	G	.	.	MAF_INRAE=14.557;MAF_USDA=34.706
NC_035088.1	31080042	.	G	T	.	.	MAF_USDA=2.459
NC_035088.1	31080048	.	T	A	.	.	MAF_USDA=3.279
NC_035088.1	31080063	.	G	A	.	.	MAF_USDA=4.118
NC_035088.1	31080074	.	G	A	.	.	MAF_INRAE=1.667;MAF_USDA=10.0
NC_035088.1	31080076	.	T	A	.	.	MAF_USDA=9.016
NC_035088.1	31080124	.	G	T	.	.	MAF_USDA=3.279
NC_035088.1	31080143	.	G	A	.	.	MAF_USDA=3.279
NC_035088.1	31080159	.	T	C	.	.	MAF_INRAE=1.667;MAF_USDA=9.412
NC_035088.1	31080231	.	G	A	.	.	MAF_INRAE=10.127;MAF_USDA=15.882
NC_035088.1	31080260	.	G	A	.	.	MAF_INRAE=1.667;MAF_USDA=9.412
NC_035088.1	31080265	.	T	G	.	.	MAF_USDA=3.279
NC_035088.1	31080283	.	C	G	.	.	MAF_USDA=2.459
NC_035088.1	31080293	.	G	T	.	.	MAF_USDA=1.639
NC_035088.1	31080297	.	A	C	.	.	MAF_INRAE=13.291;MAF_USDA=24.118
NC_035088.1	31080343	.	G	A	.	.	MAF_INRAE=1.667;MAF_USDA=14.583
NC_035088.1	31080371	.	C	A	.	.	MAF_INRAE=12.658;MAF_USDA=26.471
NC_035088.1	31080403	.	A	T	.	.	MAF_INRAE=12.658;MAF_USDA=23.529
NC_035088.1	31080591	.	C	T	.	.	MAF_USDA=1.639
NC_035088.1	31080606	.	A	G	.	.	MAF_INRAE=1.667;MAF_USDA=12.353
NC_035088.1	31080751	.	G	A	.	.	MAF_USDA=2.459
NC_035088.1	31080921	.	C	A	.	.	MAF_INRAE=5.263;MAF_USDA=2.976
NC_035088.1	31080937	.	G	A	.	.	MAF_INRAE=1.667;MAF_USDA=6.667
NC_035088.1	31081041	.	C	G	.	.	MAF_USDA=1.765
NC_035088.1	31081072	.	A	G	.	.	MAF_INRAE=5.0;MAF_USDA=3.279
NC_035088.1	31081101	.	T	C	.	.	MAF_INRAE=13.291;MAF_USDA=24.118
NC_035088.1	31081107	.	A	C	.	.	MAF_INRAE=1.667;MAF_USDA=10.588
NC_035088.1	31081142	.	C	T	.	.	MAF_INRAE=13.291;MAF_USDA=24.706
NC_035088.1	31081251	.	G	A	.	.	MAF_INRAE=3.333;MAF_USDA=8.197
NC_035088.1	31081273	.	C	T	.	.	MAF_INRAE=1.667;MAF_USDA=4.098
NC_035088.1	31081398	.	C	T	.	.	MAF_USDA=3.333
NC_035088.1	31081402	.	T	A	.	.	MAF_INRAE=1.667;MAF_USDA=14.583
NC_035088.1	31081413	.	A	T	.	.	MAF_INRAE=14.557;MAF_USDA=35.294
NC_035088.1	31081441	.	C	A	.	.	MAF_USDA=7.059
NC_035088.1	31081463	.	T	G	.	.	MAF_INRAE=1.667;MAF_USDA=10.588
NC_035088.1	31081520	.	T	G	.	.	MAF_USDA=3.279
NC_035088.1	31081524	.	C	A	.	.	MAF_INRAE=14.557;MAF_USDA=35.882
NC_035088.1	31081566	.	C	T	.	.	MAF_INRAE=13.291;MAF_USDA=24.118
NC_035088.1	31081633	.	G	A	.	.	MAF_INRAE=1.667;MAF_USDA=4.098
NC_035088.1	31081781	.	C	T	.	.	MAF_USDA=1.639
NC_035088.1	31081836	.	T	C	.	.	MAF_INRAE=1.667
NC_035088.1	31081837	.	T	C	.	.	MAF_INRAE=1.667
NC_035088.1	31081974	.	C	T	.	.	MAF_INRAE=10.526;MAF_USDA=4.706
NC_035088.1	31081982	.	C	T	.	.	MAF_INRAE=10.127;MAF_USDA=28.235
NC_035088.1	31082004	.	T	A	.	.	MAF_USDA=14.583
NC_035088.1	31082005	.	G	C	.	.	MAF_USDA=12.941
NC_035088.1	31082006	.	T	G	.	.	MAF_USDA=11.765
NC_035088.1	31082092	.	G	T	.	.	MAF_USDA=4.098
NC_035088.1	31082101	.	A	C	.	.	MAF_USDA=3.279
NC_035088.1	31082125	.	G	A	.	.	MAF_INRAE=1.667;MAF_USDA=3.279
NC_035088.1	31082129	.	G	T	.	.	MAF_USDA=16.393
NC_035088.1	31082158	.	G	A	.	.	MAF_USDA=3.279
NC_035088.1	31082161	.	A	T	.	.	MAF_USDA=3.279
NC_035088.1	31082283	.	A	G	.	.	MAF_INRAE=26.582;MAF_USDA=7.647
NC_035088.1	31082451	.	T	G	.	.	MAF_USDA=1.639
NC_035088.1	31082452	.	T	C	.	.	MAF_USDA=1.639
NC_035088.1	31082474	.	G	C	.	.	MAF_USDA=7.377
NC_035088.1	31082518	.	A	C	.	.	MAF_INRAE=1.667
NC_035088.1	31082521	.	G	T	.	.	MAF_INRAE=25.316;MAF_USDA=6.25
NC_035088.1	31082542	.	T	G	.	.	MAF_INRAE=45.57;MAF_USDA=45.294
NC_035088.1	31082565	.	C	T	.	.	MAF_USDA=1.639
NC_035088.1	31082612	.	A	C	.	.	MAF_INRAE=2.5;MAF_USDA=23.77
NC_035088.1	31082639	.	T	G	.	.	MAF_INRAE=15.823;MAF_USDA=12.295
NC_035088.1	31082696	.	G	A	.	.	MAF_INRAE=19.167;MAF_USDA=31.765
NC_035088.1	31082700	.	C	A	.	.	MAF_INRAE=4.167;MAF_USDA=4.918
NC_035088.1	31082873	.	T	G	.	.	MAF_USDA=4.098
NC_035088.1	31082940	.	C	T	.	.	MAF_USDA=9.412
NC_035088.1	31082986	.	A	G	.	.	MAF_USDA=15.574
NC_035088.1	31082990	.	G	A	.	.	MAF_USDA=2.459
NC_035088.1	31083007	.	C	A	.	.	MAF_INRAE=19.167;MAF_USDA=2.083
NC_035088.1	31083009	.	T	A	.	.	MAF_INRAE=19.167;MAF_USDA=2.083
NC_035088.1	31083011	.	T	A	.	.	MAF_INRAE=19.167;MAF_USDA=2.083
NC_035088.1	31083076	.	C	A	.	.	MAF_INRAE=20.833;MAF_USDA=30.328
NC_035088.1	31083147	.	C	A	.	.	MAF_INRAE=6.329;MAF_USDA=6.557
NC_035088.1	31083195	.	A	G	.	.	MAF_INRAE=20.0;MAF_USDA=34.118
NC_035088.1	31083254	.	C	T	.	.	MAF_INRAE=20.0;MAF_USDA=20.0
NC_035088.1	31083302	.	A	C	.	.	MAF_USDA=3.333
NC_035088.1	31083368	.	T	A	.	.	MAF_USDA=6.25
NC_035088.1	31083407	.	G	T	.	.	MAF_USDA=4.167
NC_035088.1	31084208	.	G	A	.	.	MAF_USDA=4.348
NC_035088.1	31084209	.	G	T	.	.	MAF_USDA=4.167
NC_035088.1	31084419	.	G	A	.	.	MAF_USDA=14.583
NC_035088.1	31084498	.	G	A	.	.	MAF_USDA=4.167
NC_035088.1	31084545	.	C	A	.	.	MAF_USDA=31.25
NC_035088.1	31084588	.	A	G	.	.	MAF_USDA=12.5
NC_035088.1	31084604	.	G	T	.	.	MAF_USDA=10.417
NC_035088.1	31084707	.	T	C	.	.	MAF_USDA=5.738
NC_035088.1	31084872	.	A	T	.	.	MAF_INRAE=15.833
NC_035088.1	31084954	.	A	C,T	.	.	MAF_INRAE=10.526
NC_035088.1	31084971	.	A	T	.	.	MAF_INRAE=40.506;MAF_USDA=8.333
NC_035088.1	31085000	.	G	A	.	.	MAF_INRAE=20.833;MAF_USDA=34.483
NC_035088.1	31085023	.	T	G	.	.	MAF_USDA=3.39
NC_035088.1	31085035	.	T	G	.	.	MAF_USDA=3.39
NC_035088.1	31085073	.	G	A	.	.	MAF_INRAE=41.139;MAF_USDA=8.333
NC_035088.1	31085272	.	C	T	.	.	MAF_INRAE=19.167;MAF_USDA=21.552
NC_035088.1	31085273	.	C	T	.	.	MAF_INRAE=19.167;MAF_USDA=21.552
NC_035088.1	31085302	.	T	C	.	.	MAF_INRAE=41.772;MAF_USDA=34.337
NC_035088.1	31085349	.	A	G	.	.	MAF_INRAE=9.494;MAF_USDA=4.237
NC_035088.1	31085392	.	A	T	.	.	MAF_USDA=3.448
NC_035088.1	31085496	.	T	C	.	.	MAF_USDA=2.586
NC_035088.1	31085528	.	G	T	.	.	MAF_INRAE=1.667
NC_035088.1	31085575	.	T	C	.	.	MAF_USDA=14.583
NC_035088.1	31085587	.	G	A	.	.	MAF_INRAE=20.0;MAF_USDA=19.492
NC_035088.1	31085604	.	C	T	.	.	MAF_INRAE=41.139;MAF_USDA=43.976
NC_035088.1	31085679	.	A	G	.	.	MAF_INRAE=40.506;MAF_USDA=34.146
NC_035088.1	31085719	.	G	A	.	.	MAF_USDA=6.78
NC_035088.1	31085748	.	T	A	.	.	MAF_USDA=2.542
NC_035088.1	31085903	.	A	T	.	.	MAF_INRAE=26.667
NC_035088.1	31086065	.	G	A	.	.	MAF_INRAE=44.304;MAF_USDA=45.783
NC_035088.1	31086074	.	T	G	.	.	MAF_USDA=15.663
NC_035088.1	31086123	.	C	A	.	.	MAF_USDA=6.034
NC_035088.1	31086170	.	C	T	.	.	MAF_USDA=12.931
NC_035088.1	31086187	.	C	T	.	.	MAF_INRAE=44.304;MAF_USDA=25.0
NC_035088.1	31086236	.	C	T	.	.	MAF_INRAE=2.5;MAF_USDA=12.069
NC_035088.1	31086249	.	G	C	.	.	MAF_INRAE=2.5;MAF_USDA=12.069
NC_035088.1	31086253	.	G	T	.	.	MAF_INRAE=2.5;MAF_USDA=9.016
NC_035088.1	31086290	.	C	T	.	.	MAF_USDA=7.059
NC_035088.1	31086301	.	A	G	.	.	MAF_INRAE=20.253;MAF_USDA=20.492
NC_035088.1	31086538	.	C	T	.	.	MAF_USDA=2.459
NC_035088.1	31086655	.	G	A	.	.	MAF_INRAE=5.0;MAF_USDA=2.459
NC_035088.1	31086722	.	C	G	.	.	MAF_USDA=1.639
NC_035088.1	31086743	.	A	C	.	.	MAF_USDA=7.059
NC_035088.1	31086865	.	T	G	.	.	MAF_USDA=2.459
NC_035088.1	31086931	.	G	A	.	.	MAF_USDA=2.083
NC_035088.1	31086938	.	T	C	.	.	MAF_USDA=12.941
NC_035088.1	31087046	.	T	A	.	.	MAF_USDA=4.918
NC_035088.1	31087048	.	A	C	.	.	MAF_USDA=12.941
NC_035088.1	31087098	.	T	A	.	.	MAF_INRAE=15.19;MAF_USDA=14.706
NC_035088.1	31087279	.	C	T	.	.	MAF_USDA=1.667
NC_035088.1	31087313	.	G	T	.	.	MAF_INRAE=5.263;MAF_USDA=6.25
NC_035088.1	31087325	.	C	A	.	.	MAF_USDA=7.5
NC_035088.1	31087326	.	C	T	.	.	MAF_USDA=7.5
NC_035088.1	31087389	.	G	C	.	.	MAF_USDA=7.059
NC_035088.1	31087441	.	C	A	.	.	MAF_INRAE=11.667;MAF_USDA=9.836
NC_035088.1	31087544	.	T	G	.	.	MAF_USDA=16.667
NC_035088.1	31087545	.	A	T	.	.	MAF_INRAE=15.0
NC_035088.1	31087546	.	A	T	.	.	MAF_INRAE=43.333;MAF_USDA=8.333
NC_035088.1	31087547	.	A	T	.	.	MAF_INRAE=31.667;MAF_USDA=8.333
NC_035088.1	31087548	.	A	T	.	.	MAF_USDA=2.083
NC_035088.1	31087590	.	A	T	.	.	MAF_INRAE=10.833
NC_035088.1	31087595	.	C	T	.	.	MAF_USDA=2.459
NC_035088.1	31087605	.	G	C	.	.	MAF_INRAE=11.667;MAF_USDA=9.016
NC_035088.1	31087690	.	C	T	.	.	MAF_INRAE=11.667;MAF_USDA=10.0
NC_035088.1	31087741	.	C	T	.	.	MAF_USDA=2.083
NC_035088.1	31087771	.	C	T	.	.	MAF_INRAE=4.167
NC_035088.1	31087845	.	T	C	.	.	MAF_INRAE=25.949;MAF_USDA=5.882
NC_035088.1	31087847	.	C	T	.	.	MAF_INRAE=30.833;MAF_USDA=6.471
NC_035088.1	31087890	.	C	T	.	.	MAF_USDA=1.639
NC_035088.1	31087929	.	C	T	.	.	MAF_USDA=10.588
NC_035088.1	31087934	.	A	T	.	.	MAF_INRAE=18.987;MAF_USDA=18.333
NC_035088.1	31088008	.	A	C	.	.	MAF_INRAE=9.494;MAF_USDA=3.279
NC_035088.1	31088015	.	A	C	.	.	MAF_INRAE=43.671;MAF_USDA=43.529
NC_035088.1	31088050	.	G	A	.	.	MAF_INRAE=25.316;MAF_USDA=6.25
NC_035088.1	31088127	.	G	T	.	.	MAF_INRAE=25.833;MAF_USDA=39.412
NC_035088.1	31088260	.	G	A	.	.	MAF_USDA=9.412
NC_035088.1	31088337	.	T	G	.	.	MAF_INRAE=25.949;MAF_USDA=5.882
NC_035088.1	31088347	.	G	C	.	.	MAF_INRAE=29.747;MAF_USDA=27.869
NC_035088.1	31088359	.	G	A	.	.	MAF_USDA=7.377
NC_035088.1	31088420	.	G	A	.	.	MAF_INRAE=1.667;MAF_USDA=5.294
NC_035088.1	31088544	.	A	T	.	.	MAF_INRAE=10.833;MAF_USDA=1.639
NC_035088.1	31088620	.	G	T	.	.	MAF_USDA=7.647
NC_035088.1	31088636	.	G	A	.	.	MAF_USDA=5.738
NC_035088.1	31088654	.	G	T	.	.	MAF_USDA=17.059
NC_035088.1	31088672	.	T	A	.	.	MAF_USDA=7.059
NC_035088.1	31088689	.	G	A	.	.	MAF_USDA=4.918
NC_035088.1	31088823	.	G	T	.	.	MAF_INRAE=5.0;MAF_USDA=2.459
NC_035088.1	31088886	.	A	T	.	.	MAF_INRAE=1.667;MAF_USDA=5.294
NC_035088.1	31088944	.	G	T	.	.	MAF_INRAE=29.747;MAF_USDA=27.049
NC_035088.1	31088967	.	G	T	.	.	MAF_INRAE=11.667;MAF_USDA=1.639
NC_035088.1	31089030	.	C	A	.	.	MAF_USDA=3.333
NC_035088.1	31089093	.	G	C	.	.	MAF_USDA=7.059
NC_035088.1	31089122	.	C	A	.	.	MAF_INRAE=25.949;MAF_USDA=36.471
NC_035088.1	31089123	.	G	A	.	.	MAF_INRAE=5.0;MAF_USDA=3.279
NC_035088.1	31089169	.	G	A	.	.	MAF_USDA=4.918
NC_035088.1	31089177	.	G	T	.	.	MAF_USDA=4.918
NC_035088.1	31089207	.	G	T	.	.	MAF_USDA=2.459
NC_035088.1	31089248	.	T	C	.	.	MAF_INRAE=30.38;MAF_USDA=27.869
NC_035088.1	31089274	.	A	G	.	.	MAF_INRAE=5.833;MAF_USDA=3.279
NC_035088.1	31089367	.	G	A	.	.	MAF_USDA=8.197
NC_035088.1	31089465	.	G	A	.	.	MAF_INRAE=30.38;MAF_USDA=27.869
NC_035088.1	31089497	.	T	C	.	.	MAF_USDA=4.098
NC_035088.1	31089523	.	C	A	.	.	MAF_INRAE=29.747;MAF_USDA=27.049
NC_035088.1	31089524	.	G	A	.	.	MAF_USDA=2.941
NC_035088.1	31089632	.	C	T	.	.	MAF_INRAE=43.038;MAF_USDA=44.118
NC_035088.1	31089640	.	A	G	.	.	MAF_USDA=3.279
NC_035088.1	31089707	.	T	C	.	.	MAF_USDA=2.083
NC_035088.1	31089733	.	C	T	.	.	MAF_INRAE=31.646;MAF_USDA=29.508
NC_035088.1	31089779	.	A	C	.	.	MAF_USDA=3.279
NC_035088.1	31089919	.	T	C	.	.	MAF_INRAE=29.747;MAF_USDA=27.049
NC_035088.1	31089997	.	C	T	.	.	MAF_INRAE=25.949;MAF_USDA=24.118
NC_035088.1	31090121	.	T	A	.	.	MAF_USDA=7.377
NC_035088.1	31090184	.	G	A	.	.	MAF_INRAE=44.304;MAF_USDA=43.529
NC_035088.1	31090224	.	C	T	.	.	MAF_USDA=2.459
NC_035088.1	31090427	.	G	A	.	.	MAF_USDA=7.377
NC_035088.1	31090510	.	A	G	.	.	MAF_USDA=27.869
NC_035088.1	31090550	.	A	C	.	.	MAF_USDA=1.639
NC_035088.1	31090679	.	A	G	.	.	MAF_INRAE=46.835;MAF_USDA=41.765
NC_035088.1	31090695	.	A	C	.	.	MAF_USDA=9.836
NC_035088.1	31090710	.	CCCATTGAA	CCCATTGAG	.	.	MAF_USDA=27.083
NC_035088.1	31090718	.	A	G	.	.	MAF_INRAE=14.557
NC_035088.1	31090808	.	G	T	.	.	MAF_USDA=14.583
NC_035088.1	31090829	.	G	A	.	.	MAF_USDA=3.279
NC_035088.1	31090886	.	G	T	.	.	MAF_USDA=1.667
NC_035088.1	31090903	.	G	T	.	.	MAF_INRAE=29.747;MAF_USDA=20.492
NC_035088.1	31090943	.	A	G	.	.	MAF_INRAE=47.368;MAF_USDA=43.529
NC_035088.1	31091059	.	G	C	.	.	MAF_USDA=1.639
NC_035088.1	31091193	.	G	A	.	.	MAF_INRAE=26.582;MAF_USDA=30.588
NC_035088.1	31091604	.	C	T	.	.	MAF_INRAE=19.62;MAF_USDA=9.836
NC_035088.1	31091741	.	C	G	.	.	MAF_INRAE=44.937;MAF_USDA=44.118
NC_035088.1	31091794	.	C	T	.	.	MAF_USDA=4.098
NC_035088.1	31091832	.	T	A	.	.	MAF_USDA=2.459
NC_035088.1	31091915	.	C	A	.	.	MAF_USDA=2.459
NC_035088.1	31091949	.	A	G	.	.	MAF_USDA=7.059
NC_035088.1	31091998	.	A	G	.	.	MAF_USDA=4.918
NC_035088.1	31092012	.	A	C	.	.	MAF_USDA=12.5
NC_035088.1	31092057	.	C	A	.	.	MAF_USDA=19.412
NC_035088.1	31092172	.	G	C	.	.	MAF_USDA=4.918
NC_035088.1	31092173	.	T	A	.	.	MAF_USDA=4.918
NC_035088.1	31092312	.	G	A	.	.	MAF_USDA=2.083
NC_035088.1	31092385	.	G	T	.	.	MAF_INRAE=9.494;MAF_USDA=2.459
NC_035088.1	31092555	.	C	A	.	.	MAF_USDA=48.78
NC_035088.1	31092613	.	A	C	.	.	MAF_USDA=2.941
NC_035088.1	31092624	.	T	C	.	.	MAF_INRAE=19.62;MAF_USDA=9.412
NC_035088.1	31092662	.	T	C	.	.	MAF_INRAE=6.329
NC_035088.1	31093009	.	T	A	.	.	MAF_USDA=2.083
NC_035088.1	31093204	.	G	A	.	.	MAF_USDA=23.529
NC_035088.1	31093423	.	T	A	.	.	MAF_INRAE=9.494;MAF_USDA=4.167
NC_035088.1	31093424	.	A	T	.	.	MAF_INRAE=5.0;MAF_USDA=12.295
NC_035088.1	31093771	.	T	A	.	.	MAF_INRAE=5.0;MAF_USDA=3.279
NC_035088.1	31093925	.	A	T	.	.	MAF_INRAE=19.62;MAF_USDA=25.294
NC_035088.1	31093938	.	G	C	.	.	MAF_USDA=3.279
NC_035088.1	31093989	.	A	G	.	.	MAF_USDA=4.098
NC_035088.1	31094063	.	C	T	.	.	MAF_USDA=8.235
NC_035088.1	31094100	.	G	A	.	.	MAF_INRAE=24.684;MAF_USDA=6.25
NC_035088.1	31094162	.	T	A	.	.	MAF_INRAE=5.0;MAF_USDA=4.918
NC_035088.1	31094229	.	T	A	.	.	MAF_USDA=27.647
NC_035088.1	31094261	.	G	T	.	.	MAF_INRAE=1.667;MAF_USDA=2.459
NC_035088.1	31094330	.	A	T	.	.	MAF_USDA=15.882
NC_035088.1	31094392	.	A	G	.	.	MAF_INRAE=24.684;MAF_USDA=6.25
NC_035088.1	31094523	.	G	A	.	.	MAF_INRAE=43.038;MAF_USDA=23.529
NC_035088.1	31094822	.	G	T	.	.	MAF_INRAE=3.333;MAF_USDA=5.738
NC_035088.1	31094893	.	C	T	.	.	MAF_INRAE=43.038;MAF_USDA=42.353
NC_035088.1	31095049	.	C	T	.	.	MAF_INRAE=1.667;MAF_USDA=14.583
NC_035088.1	31095079	.	C	T	.	.	MAF_INRAE=3.333;MAF_USDA=5.738
NC_035088.1	31095348	.	G	A	.	.	MAF_INRAE=33.544;MAF_USDA=20.833
NC_035088.1	31095391	.	C	G	.	.	MAF_INRAE=33.544;MAF_USDA=23.529
NC_035088.1	31095433	.	G	A	.	.	MAF_INRAE=5.063;MAF_USDA=11.176
NC_035088.1	31095508	.	T	G	.	.	MAF_INRAE=38.608;MAF_USDA=45.882
NC_035088.1	31095531	.	G	T	.	.	MAF_INRAE=15.19;MAF_USDA=17.059
NC_035088.1	31095654	.	C	A	.	.	MAF_INRAE=11.667;MAF_USDA=4.167
NC_035088.1	31095831	.	G	T	.	.	MAF_INRAE=15.19;MAF_USDA=13.69
NC_035088.1	31095861	.	G	T	.	.	MAF_INRAE=27.848;MAF_USDA=37.059
NC_035088.1	31095940	.	T	C	.	.	MAF_USDA=4.918
NC_035088.1	31096077	.	C	T	.	.	MAF_INRAE=5.0;MAF_USDA=10.0
NC_035088.1	31096181	.	G	A	.	.	MAF_INRAE=5.263;MAF_USDA=4.167
NC_035088.1	31096417	.	T	C	.	.	MAF_USDA=3.279
NC_035088.1	31096422	.	C	T	.	.	MAF_USDA=7.059
NC_035088.1	31096446	.	C	T	.	.	MAF_INRAE=5.063;MAF_USDA=10.588
NC_035088.1	31096469	.	C	T	.	.	MAF_INRAE=1.667
NC_035088.1	31096575	.	T	G	.	.	MAF_INRAE=37.5;MAF_USDA=41.667
NC_035088.1	31096593	.	G	T	.	.	MAF_USDA=2.083
NC_035088.1	31096636	.	C	A	.	.	MAF_INRAE=13.924;MAF_USDA=12.941
NC_035088.1	31096788	.	G	T	.	.	MAF_USDA=24.118
NC_035088.1	31096835	.	C	T	.	.	MAF_INRAE=1.667
NC_035088.1	31096884	.	C	T	.	.	MAF_INRAE=15.0;MAF_USDA=1.639
NC_035088.1	31096981	.	G	A	.	.	MAF_INRAE=5.696;MAF_USDA=9.412
NC_035088.1	31097068	.	A	G	.	.	MAF_USDA=19.672
NC_035088.1	31097268	.	G	T	.	.	MAF_USDA=18.852
NC_035088.1	31097577	.	C	T	.	.	MAF_INRAE=25.316;MAF_USDA=2.353
NC_035088.1	31097639	.	G	T	.	.	MAF_INRAE=1.667;MAF_USDA=5.294
NC_035088.1	31097692	.	A	T	.	.	MAF_USDA=23.81
NC_035088.1	31097712	.	C	T	.	.	MAF_USDA=5.0
NC_035088.1	31097792	.	A	C	.	.	MAF_USDA=27.083
NC_035088.1	31097960	.	G	A	.	.	MAF_INRAE=10.526;MAF_USDA=14.286
NC_035088.1	31097972	.	A	G	.	.	MAF_USDA=3.279
NC_035088.1	31097979	.	A	G	.	.	MAF_INRAE=10.526;MAF_USDA=14.881
NC_035088.1	31098051	.	G	T	.	.	MAF_USDA=3.279
NC_035088.1	31098096	.	C	A	.	.	MAF_INRAE=7.595;MAF_USDA=1.639
NC_035088.1	31098292	.	G	T	.	.	MAF_INRAE=13.291;MAF_USDA=5.882
NC_035088.1	31098412	.	A	C	.	.	MAF_USDA=5.738
NC_035088.1	31098541	.	G	C	.	.	MAF_INRAE=11.667
NC_035088.1	31098556	.	G	A	.	.	MAF_INRAE=31.646;MAF_USDA=20.833
NC_035088.1	31098557	.	A	T	.	.	MAF_INRAE=36.667;MAF_USDA=20.833
NC_035088.1	31098612	.	C	A	.	.	MAF_INRAE=1.667
NC_035088.1	31098678	.	C	T	.	.	MAF_INRAE=26.582;MAF_USDA=29.412
NC_035088.1	31098822	.	C	T	.	.	MAF_INRAE=9.494;MAF_USDA=3.279
NC_035088.1	31098859	.	T	C	.	.	MAF_USDA=1.639
NC_035088.1	31098867	.	C	A	.	.	MAF_USDA=5.952
NC_035088.1	31098896	.	T	C	.	.	MAF_USDA=5.085
NC_035088.1	31099573	.	T	A	.	.	MAF_INRAE=1.667
NC_035088.1	31099583	.	G	T	.	.	MAF_INRAE=15.789;MAF_USDA=20.588
NC_035088.1	31099761	.	T	C	.	.	MAF_USDA=4.918
NC_035088.1	31099865	.	G	A	.	.	MAF_INRAE=4.167
NC_035088.1	31099867	.	T	A	.	.	MAF_INRAE=4.167
NC_035088.1	31099932	.	G	C	.	.	MAF_INRAE=31.013;MAF_USDA=41.176
NC_035088.1	31099951	.	G	A	.	.	MAF_INRAE=12.025;MAF_USDA=11.176
NC_035088.1	31099989	.	G	A	.	.	MAF_USDA=2.459
NC_035088.1	31100069	.	T	G	.	.	MAF_USDA=3.279
NC_035088.1	31100211	.	T	C	.	.	MAF_INRAE=10.759;MAF_USDA=3.529
NC_035088.1	31100217	.	C	T	.	.	MAF_INRAE=32.278;MAF_USDA=20.0
NC_035088.1	31100349	.	C	G	.	.	MAF_INRAE=25.316;MAF_USDA=6.25
NC_035088.1	31100370	.	C	A	.	.	MAF_INRAE=15.19;MAF_USDA=16.471
NC_035088.1	31100391	.	G	T	.	.	MAF_INRAE=43.038;MAF_USDA=29.412
NC_035088.1	31100464	.	C	T	.	.	MAF_INRAE=13.291;MAF_USDA=5.882
NC_035088.1	31100467	.	A	G	.	.	MAF_USDA=1.639
NC_035088.1	31100550	.	C	A	.	.	MAF_INRAE=9.494;MAF_USDA=4.098
NC_035088.1	31100584	.	G	A	.	.	MAF_INRAE=5.263
NC_035088.1	31100616	.	G	T	.	.	MAF_INRAE=25.316;MAF_USDA=6.25
NC_035088.1	31100918	.	G	T	.	.	MAF_USDA=4.918
NC_035088.1	31101038	.	A	G	.	.	MAF_USDA=3.279
NC_035088.1	31101126	.	G	A	.	.	MAF_INRAE=20.0;MAF_USDA=11.765
NC_035088.1	31101180	.	A	G	.	.	MAF_INRAE=32.911;MAF_USDA=21.176
NC_035088.1	31101351	.	G	T	.	.	MAF_INRAE=31.013;MAF_USDA=19.412
NC_035088.1	31101374	.	C	T	.	.	MAF_INRAE=3.333;MAF_USDA=5.738
NC_035088.1	31101375	.	G	T	.	.	MAF_INRAE=10.759;MAF_USDA=3.529
NC_035088.1	31101586	.	G	C	.	.	MAF_INRAE=4.167;MAF_USDA=23.529
NC_035088.1	31101648	.	G	A	.	.	MAF_USDA=4.918
NC_035088.1	31101665	.	T	G	.	.	MAF_INRAE=43.038;MAF_USDA=28.824
NC_035088.1	31101807	.	C	T	.	.	MAF_INRAE=5.263;MAF_USDA=2.083
NC_035088.1	31101894	.	C	T	.	.	MAF_INRAE=39.241;MAF_USDA=24.118
NC_035088.1	31102078	.	T	C	.	.	MAF_USDA=2.083
NC_035088.1	31102125	.	G	A	.	.	MAF_INRAE=11.667;MAF_USDA=4.167
NC_035088.1	31102135	.	G	A	.	.	MAF_USDA=3.279
NC_035088.1	31102195	.	C	T	.	.	MAF_USDA=3.279
NC_035088.1	31102367	.	T	C	.	.	MAF_INRAE=45.57;MAF_USDA=35.882
NC_035088.1	31102430	.	G	T	.	.	MAF_INRAE=21.053;MAF_USDA=2.459
NC_035088.1	31102435	.	G	A	.	.	MAF_USDA=5.738
NC_035088.1	31102509	.	G	C	.	.	MAF_INRAE=48.101;MAF_USDA=37.647
NC_035088.1	31102562	.	A	T	.	.	MAF_USDA=11.176
NC_035088.1	31102595	.	G	T	.	.	MAF_INRAE=1.667;MAF_USDA=14.583
NC_035088.1	31102600	.	G	T	.	.	MAF_INRAE=27.848;MAF_USDA=30.588
NC_035088.1	31102824	.	C	G	.	.	MAF_INRAE=29.114;MAF_USDA=43.529
NC_035088.1	31102883	.	A	G	.	.	MAF_USDA=1.639
NC_035088.1	31103981	.	G	T	.	.	MAF_USDA=40.909
NC_035088.1	31104104	.	A	T	.	.	MAF_USDA=33.333
NC_035088.1	31104125	.	A	C	.	.	MAF_INRAE=26.316;MAF_USDA=29.167
NC_035088.1	31104252	.	G	A	.	.	MAF_USDA=2.083
NC_035088.1	31104374	.	A	G	.	.	MAF_USDA=4.167
NC_035088.1	31104375	.	C	T	.	.	MAF_USDA=4.167
NC_035088.1	31104376	.	A	T	.	.	MAF_USDA=6.25
NC_035088.1	31104379	.	A	T	.	.	MAF_USDA=6.25
NC_035088.1	31104380	.	C	T	.	.	MAF_USDA=4.167
NC_035088.1	31104399	.	G	T	.	.	MAF_INRAE=34.177;MAF_USDA=27.083
NC_035088.1	31104455	.	C	G	.	.	MAF_USDA=12.5
NC_035088.1	31104514	.	G	T	.	.	MAF_USDA=2.083
NC_035088.1	31104545	.	G	T	.	.	MAF_INRAE=34.177;MAF_USDA=27.083
NC_035088.1	31104577	.	G	T	.	.	MAF_INRAE=34.177;MAF_USDA=27.083
NC_035088.1	31104604	.	A	T	.	.	MAF_INRAE=33.544;MAF_USDA=44.118
NC_035088.1	31104664	.	C	T	.	.	MAF_INRAE=37.975;MAF_USDA=12.295
NC_035088.1	31104697	.	T	C	.	.	MAF_USDA=2.459
NC_035088.1	31104727	.	G	T	.	.	MAF_INRAE=5.0;MAF_USDA=28.824
NC_035088.1	31104747	.	C	T	.	.	MAF_USDA=3.279
NC_035088.1	31104881	.	T	G	.	.	MAF_INRAE=4.43;MAF_USDA=2.459
NC_035088.1	31105074	.	T	C	.	.	MAF_USDA=3.279
NC_035088.1	31105090	.	T	A	.	.	MAF_USDA=4.918
NC_035088.1	31105161	.	C	T	.	.	MAF_INRAE=27.848;MAF_USDA=37.059
NC_035088.1	31105169	.	C	A	.	.	MAF_INRAE=27.848;MAF_USDA=37.647
NC_035088.1	31105176	.	G	A	.	.	MAF_USDA=1.667
NC_035088.1	31105240	.	G	A	.	.	MAF_INRAE=21.053;MAF_USDA=3.39
NC_035088.1	31105254	.	T	C	.	.	MAF_INRAE=31.646;MAF_USDA=24.699
NC_035088.1	31105306	.	G	A	.	.	MAF_USDA=5.738
NC_035088.1	31105311	.	G	A	.	.	MAF_USDA=5.738
NC_035088.1	31105346	.	G	A	.	.	MAF_INRAE=7.595;MAF_USDA=1.639
NC_035088.1	31105366	.	C	A	.	.	MAF_INRAE=1.667
NC_035088.1	31105367	.	T	C	.	.	MAF_INRAE=1.667
NC_035088.1	31105369	.	G	A	.	.	MAF_INRAE=15.0;MAF_USDA=1.639
NC_035088.1	31105429	.	G	A	.	.	MAF_INRAE=33.544;MAF_USDA=32.941
NC_035088.1	31105440	.	C	T	.	.	MAF_INRAE=17.722;MAF_USDA=11.765
NC_035088.1	31105505	.	A	C	.	.	MAF_INRAE=34.177;MAF_USDA=38.824
NC_035088.1	31105517	.	C	T	.	.	MAF_INRAE=27.848;MAF_USDA=37.647
NC_035088.1	31105519	.	T	A	.	.	MAF_USDA=38.235
NC_035088.1	31105520	.	A	T	.	.	MAF_USDA=40.0
NC_035088.1	31105683	.	G	A	.	.	MAF_INRAE=27.848;MAF_USDA=43.529
NC_035088.1	31105740	.	G	T	.	.	MAF_USDA=2.459
NC_035088.1	31105811	.	T	C	.	.	MAF_USDA=2.459
NC_035088.1	31105973	.	G	T	.	.	MAF_USDA=1.639
NC_035088.1	31106123	.	C	G	.	.	MAF_USDA=7.059
NC_035088.1	31106170	.	C	T	.	.	MAF_INRAE=27.848;MAF_USDA=48.824
NC_035088.1	31106218	.	G	A	.	.	MAF_INRAE=27.848;MAF_USDA=47.647
NC_035088.1	31106219	.	G	A	.	.	MAF_INRAE=25.316;MAF_USDA=6.25
NC_035088.1	31106263	.	G	A	.	.	MAF_INRAE=33.544;MAF_USDA=34.118
NC_035088.1	31106292	.	C	T	.	.	MAF_INRAE=27.215;MAF_USDA=48.235
NC_035088.1	31106362	.	C	T	.	.	MAF_USDA=4.918
NC_035088.1	31106420	.	A	G	.	.	MAF_USDA=3.279
NC_035088.1	31106451	.	C	T	.	.	MAF_USDA=12.5
NC_035088.1	31106484	.	C	T	.	.	MAF_INRAE=27.5;MAF_USDA=29.412
NC_035088.1	31106510	.	T	C	.	.	MAF_INRAE=17.5;MAF_USDA=25.882
NC_035088.1	31106513	.	T	C	.	.	MAF_INRAE=5.0;MAF_USDA=2.459
NC_035088.1	31106524	.	T	C	.	.	MAF_USDA=1.639
NC_035088.1	31106536	.	A	G	.	.	MAF_USDA=3.279
NC_035088.1	31106618	.	C	G	.	.	MAF_USDA=3.279
NC_035088.1	31106622	.	G	A	.	.	MAF_INRAE=23.418;MAF_USDA=6.25
NC_035088.1	31106628	.	A	G	.	.	MAF_INRAE=23.418
NC_035088.1	31106672	.	T	G	.	.	MAF_INRAE=25.833;MAF_USDA=43.75
NC_035088.1	31106737	.	G	T	.	.	MAF_INRAE=5.0;MAF_USDA=2.083
NC_035088.1	31106908	.	G	A	.	.	MAF_INRAE=6.962
NC_035088.1	31106909	.	G	A	.	.	MAF_INRAE=8.333
NC_035088.1	31106921	.	T	C	.	.	MAF_INRAE=26.582;MAF_USDA=41.667
NC_035088.1	31106954	.	G	A	.	.	MAF_INRAE=20.0;MAF_USDA=16.667
NC_035088.1	31107023	.	T	G	.	.	MAF_INRAE=37.975;MAF_USDA=12.941
NC_035088.1	31107046	.	G	A	.	.	MAF_INRAE=25.833;MAF_USDA=24.118
NC_035088.1	31107141	.	G	A	.	.	MAF_INRAE=26.582;MAF_USDA=28.824
NC_035088.1	31107361	.	T	A	.	.	MAF_INRAE=33.544;MAF_USDA=33.529
NC_035088.1	31107432	.	C	G	.	.	MAF_INRAE=34.177;MAF_USDA=33.529
NC_035088.1	31107449	.	C	T	.	.	MAF_USDA=4.918
NC_035088.1	31107451	.	T	C	.	.	MAF_USDA=2.083
NC_035088.1	31107500	.	T	C	.	.	MAF_INRAE=25.316;MAF_USDA=48.824
NC_035088.1	31107518	.	A	G	.	.	MAF_INRAE=26.316;MAF_USDA=33.529
NC_035088.1	31107551	.	A	G	.	.	MAF_USDA=22.951
NC_035088.1	31107570	.	T	G	.	.	MAF_USDA=4.918
NC_035088.1	31108324	.	T	C	.	.	MAF_USDA=2.459
NC_035088.1	31108506	.	A	T	.	.	MAF_INRAE=14.167;MAF_USDA=1.639
NC_035088.1	31108536	.	A	G	.	.	MAF_USDA=14.754
NC_035088.1	31108975	.	C	A	.	.	MAF_INRAE=5.0;MAF_USDA=3.279
NC_035088.1	31109030	.	G	A	.	.	MAF_USDA=1.765
NC_035088.1	31109044	.	G	T	.	.	MAF_USDA=23.77
NC_035088.1	31109051	.	T	C	.	.	MAF_INRAE=37.975;MAF_USDA=17.059
NC_035088.1	31109061	.	T	A	.	.	MAF_USDA=31.176
NC_035088.1	31109200	.	T	C	.	.	MAF_INRAE=40.506;MAF_USDA=25.294
NC_035088.1	31109214	.	C	T	.	.	MAF_USDA=4.918
NC_035088.1	31109227	.	T	G	.	.	MAF_INRAE=1.667
NC_035088.1	31109383	.	C	T	.	.	MAF_USDA=23.77
NC_035088.1	31109437	.	G	T	.	.	MAF_INRAE=41.772;MAF_USDA=17.059
NC_035088.1	31109495	.	T	A	.	.	MAF_USDA=2.459
NC_035088.1	31109578	.	A	C	.	.	MAF_INRAE=5.0;MAF_USDA=30.0
NC_035088.1	31109651	.	A	T	.	.	MAF_USDA=11.176
NC_035088.1	31109659	.	T	A	.	.	MAF_INRAE=34.81;MAF_USDA=39.412
NC_035088.1	31109817	.	T	G	.	.	MAF_USDA=13.529
NC_035088.1	31109818	.	T	G	.	.	MAF_INRAE=34.81;MAF_USDA=40.588
NC_035088.1	31109845	.	C	T	.	.	MAF_INRAE=29.747;MAF_USDA=46.471
NC_035088.1	31109880	.	A	C	.	.	MAF_USDA=4.098
NC_035088.1	31109895	.	A	T	.	.	MAF_INRAE=30.38;MAF_USDA=5.882
NC_035088.1	31109953	.	T	G	.	.	MAF_USDA=4.098
NC_035088.1	31110241	.	T	C	.	.	MAF_USDA=9.167
NC_035088.1	31110299	.	G	A	.	.	MAF_USDA=2.459
NC_035088.1	31110432	.	A	G	.	.	MAF_USDA=40.0
NC_035088.1	31111451	.	T	C	.	.	MAF_USDA=29.167
NC_035088.1	31111497	.	C	T	.	.	MAF_USDA=4.237
NC_035088.1	31111657	.	G	T	.	.	MAF_INRAE=6.667
NC_035088.1	31111738	.	G	A	.	.	MAF_INRAE=27.215;MAF_USDA=34.337
NC_035088.1	31111763	.	T	A	.	.	MAF_USDA=1.695
NC_035088.1	31111769	.	T	C	.	.	MAF_INRAE=31.013;MAF_USDA=44.578
NC_035088.1	31111790	.	C	A	.	.	MAF_INRAE=31.013;MAF_USDA=43.373
NC_035088.1	31111800	.	G	T	.	.	MAF_INRAE=31.013;MAF_USDA=42.771
NC_035088.1	31111835	.	C	G	.	.	MAF_INRAE=30.38;MAF_USDA=11.446
NC_035088.1	31111865	.	T	A	.	.	MAF_USDA=27.711
NC_035088.1	31111880	.	G	A	.	.	MAF_INRAE=26.582;MAF_USDA=36.145
NC_035088.1	31111884	.	A	G	.	.	MAF_INRAE=30.38;MAF_USDA=43.373
NC_035088.1	31111890	.	C	T	.	.	MAF_INRAE=30.38;MAF_USDA=43.976
NC_035088.1	31111967	.	T	A	.	.	MAF_INRAE=29.747;MAF_USDA=44.118
NC_035088.1	31111975	.	A	T	.	.	MAF_INRAE=29.747;MAF_USDA=11.765
NC_035088.1	31111978	.	A	T	.	.	MAF_INRAE=30.833;MAF_USDA=45.882
NC_035088.1	31112027	.	G	A	.	.	MAF_INRAE=1.667
NC_035088.1	31112058	.	T	C	.	.	MAF_INRAE=27.215;MAF_USDA=35.294
NC_035088.1	31112059	.	T	C	.	.	MAF_INRAE=25.949;MAF_USDA=42.941
NC_035088.1	31112084	.	A	G	.	.	MAF_INRAE=28.333;MAF_USDA=39.412
NC_035088.1	31112096	.	T	C	.	.	MAF_INRAE=27.5;MAF_USDA=50.0
NC_035088.1	31112101	.	G	C	.	.	MAF_INRAE=25.949;MAF_USDA=25.0
NC_035088.1	31112106	.	A	G	.	.	MAF_INRAE=25.316
NC_035088.1	31112109	.	T	A	.	.	MAF_INRAE=25.833;MAF_USDA=25.0
NC_035088.1	31112113	.	G	A	.	.	MAF_USDA=25.0
NC_035088.1	31112114	.	A	G	.	.	MAF_USDA=25.0
NC_035088.1	31112116	.	G	T	.	.	MAF_USDA=25.0
NC_035088.1	31112209	.	A	G	.	.	MAF_INRAE=6.667;MAF_USDA=5.738
NC_035088.1	31112346	.	C	T	.	.	MAF_INRAE=28.481;MAF_USDA=11.176
NC_035088.1	31113273	.	C	A	.	.	MAF_USDA=18.75
NC_035088.1	31113361	.	A	G	.	.	MAF_USDA=16.667
NC_035088.1	31113520	.	T	C	.	.	MAF_USDA=8.824
NC_035088.1	31113595	.	C	A	.	.	MAF_INRAE=31.013;MAF_USDA=48.824
NC_035088.1	31113665	.	C	A	.	.	MAF_USDA=30.0
NC_035088.1	31113788	.	C	A	.	.	MAF_INRAE=2.5;MAF_USDA=14.583
NC_035088.1	31113802	.	C	A	.	.	MAF_USDA=3.39
NC_035088.1	31113886	.	G	T	.	.	MAF_INRAE=26.582;MAF_USDA=34.337
NC_035088.1	31113989	.	A	C	.	.	MAF_INRAE=30.38;MAF_USDA=44.048
NC_035088.1	31113995	.	C	A	.	.	MAF_INRAE=30.38;MAF_USDA=44.048
NC_035088.1	31114007	.	A	T	.	.	MAF_INRAE=6.667;MAF_USDA=4.237
NC_035088.1	31114027	.	A	T	.	.	MAF_INRAE=26.316;MAF_USDA=34.94
NC_035088.1	31114118	.	T	G	.	.	MAF_USDA=2.459
NC_035088.1	31114196	.	T	G	.	.	MAF_INRAE=30.38;MAF_USDA=46.471
NC_035088.1	31114201	.	G	T	.	.	MAF_INRAE=25.949;MAF_USDA=33.529
NC_035088.1	31114215	.	A	G	.	.	MAF_INRAE=31.013;MAF_USDA=44.706
NC_035088.1	31114244	.	G	C	.	.	MAF_INRAE=1.667;MAF_USDA=12.5
NC_035088.1	31114257	.	A	C	.	.	MAF_INRAE=30.38;MAF_USDA=45.882
NC_035088.1	31114379	.	A	T	.	.	MAF_USDA=8.197
NC_035088.1	31114384	.	T	A	.	.	MAF_USDA=29.412
NC_035088.1	31114421	.	T	G	.	.	MAF_INRAE=37.342;MAF_USDA=15.882
NC_035088.1	31114428	.	T	A	.	.	MAF_INRAE=30.38;MAF_USDA=12.941
NC_035088.1	31114506	.	A	C	.	.	MAF_INRAE=5.0;MAF_USDA=3.279
NC_035088.1	31114515	.	A	G	.	.	MAF_INRAE=30.38;MAF_USDA=12.5
NC_035088.1	31114522	.	G	A	.	.	MAF_INRAE=26.582;MAF_USDA=33.529
NC_035088.1	31114579	.	T	G	.	.	MAF_USDA=3.279
NC_035088.1	31114611	.	C	A	.	.	MAF_USDA=2.459
NC_035088.1	31114643	.	A	T	.	.	MAF_INRAE=5.263;MAF_USDA=2.083
NC_035088.1	31114687	.	G	C	.	.	MAF_USDA=28.824
NC_035088.1	31114737	.	G	T	.	.	MAF_INRAE=26.582;MAF_USDA=33.529
NC_035088.1	31114762	.	G	T	.	.	MAF_INRAE=30.38;MAF_USDA=46.471
NC_035088.1	31114829	.	C	T	.	.	MAF_INRAE=29.114;MAF_USDA=46.471
NC_035088.1	31114850	.	C	T	.	.	MAF_INRAE=27.215;MAF_USDA=33.529
NC_035088.1	31114879	.	A	T	.	.	MAF_USDA=1.639
NC_035088.1	31114970	.	A	C	.	.	MAF_USDA=4.167
NC_035088.1	31114995	.	G	C	.	.	MAF_USDA=21.951
NC_035088.1	31115069	.	G	C	.	.	MAF_USDA=2.083
NC_035088.1	31115076	.	G	A	.	.	MAF_USDA=2.459
NC_035088.1	31115078	.	C	T	.	.	MAF_USDA=1.765
NC_035088.1	31115090	.	T	G	.	.	MAF_USDA=2.459
NC_035088.1	31115107	.	A	G	.	.	MAF_USDA=2.459
NC_035088.1	31115236	.	C	A	.	.	MAF_INRAE=26.582;MAF_USDA=34.118
NC_035088.1	31115281	.	T	C	.	.	MAF_INRAE=28.481;MAF_USDA=43.529
NC_035088.1	31115356	.	G	A	.	.	MAF_INRAE=42.405;MAF_USDA=20.0
NC_035088.1	31115372	.	C	T	.	.	MAF_USDA=1.639
NC_035088.1	31115375	.	T	C	.	.	MAF_INRAE=37.342;MAF_USDA=15.882
NC_035088.1	31115388	.	G	A	.	.	MAF_USDA=2.459
NC_035088.1	31115428	.	C	T	.	.	MAF_INRAE=21.053;MAF_USDA=5.738
NC_035088.1	31115470	.	A	C	.	.	MAF_INRAE=29.747;MAF_USDA=45.882
NC_035088.1	31115497	.	C	T	.	.	MAF_INRAE=37.975;MAF_USDA=15.476
NC_035088.1	31115521	.	A	G	.	.	MAF_INRAE=43.038;MAF_USDA=20.0
NC_035088.1	31115579	.	C	A	.	.	MAF_USDA=4.167
NC_035088.1	31115625	.	T	C	.	.	MAF_INRAE=30.38;MAF_USDA=11.905
NC_035088.1	31115626	.	G	A	.	.	MAF_INRAE=31.667;MAF_USDA=12.5
NC_035088.1	31115640	.	C	A	.	.	MAF_INRAE=30.38;MAF_USDA=45.833
NC_035088.1	31115645	.	C	T	.	.	MAF_INRAE=2.5;MAF_USDA=14.583
NC_035088.1	31115653	.	G	A	.	.	MAF_INRAE=31.013;MAF_USDA=46.429
NC_035088.1	31115699	.	A	G	.	.	MAF_INRAE=30.38;MAF_USDA=46.471
NC_035088.1	31115713	.	G	A	.	.	MAF_INRAE=23.418;MAF_USDA=17.059
NC_035088.1	31117249	.	A	G	.	.	MAF_INRAE=47.368
NC_035088.1	31117304	.	G	C	.	.	MAF_USDA=47.619
NC_035088.1	31117330	.	A	C	.	.	MAF_INRAE=27.848;MAF_USDA=12.353
NC_035088.1	31117346	.	T	A	.	.	MAF_INRAE=27.848;MAF_USDA=47.059
NC_035088.1	31117347	.	G	A	.	.	MAF_INRAE=29.167;MAF_USDA=47.059
NC_035088.1	31117348	.	C	A	.	.	MAF_INRAE=29.167;MAF_USDA=47.059
NC_035088.1	31117409	.	G	A	.	.	MAF_USDA=5.882
NC_035088.1	31117523	.	G	A	.	.	MAF_INRAE=26.582;MAF_USDA=34.706
NC_035088.1	31117533	.	T	C	.	.	MAF_USDA=3.279
NC_035088.1	31117555	.	C	T	.	.	MAF_INRAE=6.329
NC_035088.1	31117622	.	T	C	.	.	MAF_USDA=4.098
NC_035088.1	31117638	.	T	C	.	.	MAF_INRAE=26.582;MAF_USDA=34.118
NC_035088.1	31117661	.	C	T	.	.	MAF_USDA=4.918
NC_035088.1	31117803	.	C	T	.	.	MAF_INRAE=1.667;MAF_USDA=14.583
NC_035088.1	31117806	.	G	A	.	.	MAF_INRAE=14.167;MAF_USDA=1.639
NC_035088.1	31117894	.	C	T	.	.	MAF_INRAE=22.785;MAF_USDA=45.882
NC_035088.1	31117975	.	C	T	.	.	MAF_INRAE=20.833;MAF_USDA=25.0
NC_035088.1	31118049	.	T	A	.	.	MAF_USDA=1.639
NC_035088.1	31118054	.	T	A	.	.	MAF_INRAE=28.481;MAF_USDA=45.882
NC_035088.1	31118098	.	C	T	.	.	MAF_USDA=9.836
NC_035088.1	31118144	.	G	A	.	.	MAF_INRAE=6.329
NC_035088.1	31118174	.	C	A	.	.	MAF_INRAE=44.304;MAF_USDA=20.0
NC_035088.1	31118224	.	A	C	.	.	MAF_INRAE=4.167;MAF_USDA=12.941
NC_035088.1	31118241	.	T	C	.	.	MAF_INRAE=32.911;MAF_USDA=40.0
NC_035088.1	31118242	.	G	A	.	.	MAF_USDA=8.235
NC_035088.1	31118246	.	C	T	.	.	MAF_INRAE=29.747;MAF_USDA=47.059
NC_035088.1	31118346	.	C	T	.	.	MAF_INRAE=30.38;MAF_USDA=43.976
NC_035088.1	31118368	.	G	A	.	.	MAF_USDA=5.738
NC_035088.1	31118547	.	T	C	.	.	MAF_INRAE=30.38;MAF_USDA=45.294
NC_035088.1	31118592	.	G	T	.	.	MAF_USDA=1.639
NC_035088.1	31118641	.	C	T	.	.	MAF_INRAE=28.481;MAF_USDA=45.882
NC_035088.1	31119156	.	C	T	.	.	MAF_INRAE=13.924;MAF_USDA=5.882
NC_035088.1	31119249	.	A	G	.	.	MAF_USDA=3.279
NC_035088.1	31119439	.	A	T	.	.	MAF_INRAE=41.139;MAF_USDA=30.588
NC_035088.1	31119478	.	C	T	.	.	MAF_INRAE=5.263
NC_035088.1	31119542	.	G	A	.	.	MAF_INRAE=5.263
NC_035088.1	31119598	.	G	A	.	.	MAF_USDA=4.167
NC_035088.1	31119714	.	C	A	.	.	MAF_INRAE=24.167;MAF_USDA=4.706
NC_035088.1	31119722	.	T	A	.	.	MAF_INRAE=34.177;MAF_USDA=38.235
NC_035088.1	31119889	.	G	A	.	.	MAF_USDA=9.016
NC_035088.1	31119890	.	A	T	.	.	MAF_USDA=9.016
NC_035088.1	31120142	.	C	A	.	.	MAF_USDA=4.918
NC_035088.1	31120358	.	C	T	.	.	MAF_USDA=5.882
NC_035088.1	31120372	.	G	A	.	.	MAF_USDA=6.557
NC_035088.1	31120412	.	T	A	.	.	MAF_INRAE=41.772;MAF_USDA=25.882
NC_035088.1	31120475	.	G	A	.	.	MAF_INRAE=42.405;MAF_USDA=25.882
NC_035088.1	31120593	.	T	A	.	.	MAF_INRAE=5.833;MAF_USDA=2.083
NC_035088.1	31120622	.	G	A	.	.	MAF_INRAE=6.329;MAF_USDA=1.765
NC_035088.1	31120640	.	A	G	.	.	MAF_INRAE=5.263
NC_035088.1	31120670	.	A	T	.	.	MAF_INRAE=33.333
NC_035088.1	31120672	.	A	T	.	.	MAF_USDA=41.667
NC_035088.1	31120673	.	G	C	.	.	MAF_USDA=41.667
NC_035088.1	31120837	.	G	A	.	.	MAF_USDA=4.918
NC_035088.1	31120860	.	T	C	.	.	MAF_USDA=2.459
NC_035088.1	31120970	.	G	T	.	.	MAF_INRAE=5.063;MAF_USDA=14.706
NC_035088.1	31121053	.	T	C	.	.	MAF_INRAE=39.167;MAF_USDA=5.882
NC_035088.1	31121116	.	G	C	.	.	MAF_INRAE=47.368
NC_035088.1	31121170	.	A	C	.	.	MAF_USDA=3.279
NC_035088.1	31121174	.	C	A	.	.	MAF_INRAE=21.519;MAF_USDA=24.118
NC_035088.1	31121180	.	G	T	.	.	MAF_INRAE=5.696;MAF_USDA=1.765
NC_035088.1	31121200	.	C	G	.	.	MAF_USDA=4.098
NC_035088.1	31121278	.	T	G	.	.	MAF_USDA=2.459
NC_035088.1	31121309	.	T	A	.	.	MAF_INRAE=13.924;MAF_USDA=32.353
NC_035088.1	31121342	.	C	A	.	.	MAF_USDA=2.5
NC_035088.1	31121432	.	G	T	.	.	MAF_INRAE=5.263
NC_035088.1	31121555	.	T	G	.	.	MAF_INRAE=5.263
NC_035088.1	31121616	.	A	C	.	.	MAF_INRAE=7.5;MAF_USDA=12.941
NC_035088.1	31121638	.	G	A	.	.	MAF_INRAE=13.924;MAF_USDA=30.588
NC_035088.1	31121659	.	T	C	.	.	MAF_USDA=6.557
NC_035088.1	31121847	.	A	T	.	.	MAF_INRAE=21.053;MAF_USDA=10.417
NC_035088.1	31121858	.	A	G	.	.	MAF_USDA=5.833
NC_035088.1	31121889	.	G	A	.	.	MAF_USDA=2.459
NC_035088.1	31121896	.	A	G	.	.	MAF_USDA=2.459
NC_035088.1	31121916	.	C	T	.	.	MAF_USDA=2.459
NC_035088.1	31121928	.	G	T	.	.	MAF_USDA=2.459
NC_035088.1	31122081	.	A	C	.	.	MAF_USDA=2.353
NC_035088.1	31122167	.	G	A	.	.	MAF_INRAE=5.263
NC_035088.1	31122242	.	C	T	.	.	MAF_INRAE=37.342;MAF_USDA=49.405
NC_035088.1	31122313	.	A	T	.	.	MAF_USDA=3.333
NC_035088.1	31122373	.	C	G	.	.	MAF_USDA=5.0
NC_035088.1	31122385	.	C	T	.	.	MAF_USDA=4.167
NC_035088.1	31122388	.	T	A	.	.	MAF_USDA=1.667
NC_035088.1	31122391	.	G	A	.	.	MAF_INRAE=5.263
NC_035088.1	31122434	.	G	A	.	.	MAF_INRAE=5.263
NC_035088.1	31122503	.	T	G	.	.	MAF_INRAE=4.167;MAF_USDA=5.833
NC_035088.1	31122722	.	A	T	.	.	MAF_INRAE=5.263
NC_035088.1	31122737	.	C	A	.	.	MAF_INRAE=2.532;MAF_USDA=2.976
NC_035088.1	31122746	.	C	T	.	.	MAF_USDA=2.381
NC_035088.1	31122747	.	A	T	.	.	MAF_USDA=2.381
NC_035088.1	31122786	.	A	T	.	.	MAF_INRAE=16.667;MAF_USDA=1.667
NC_035088.1	31122804	.	T	A	.	.	MAF_USDA=6.548
NC_035088.1	31122865	.	C	A	.	.	MAF_INRAE=2.532;MAF_USDA=2.976
NC_035088.1	31122867	.	T	C	.	.	MAF_INRAE=4.167;MAF_USDA=1.667
NC_035088.1	31122944	.	G	A	.	.	MAF_USDA=7.738
NC_035088.1	31122970	.	T	G	.	.	MAF_INRAE=1.667;MAF_USDA=12.5
NC_035088.1	31123069	.	T	G	.	.	MAF_INRAE=4.43;MAF_USDA=20.833
NC_035088.1	31123230	.	G	T	.	.	MAF_INRAE=33.544;MAF_USDA=14.024
NC_035088.1	31123239	.	G	A	.	.	MAF_USDA=8.621
NC_035088.1	31123244	.	A	G	.	.	MAF_USDA=12.195
NC_035088.1	31123289	.	C	G	.	.	MAF_USDA=16.667
NC_035088.1	31123438	.	G	A	.	.	MAF_USDA=6.25
NC_035088.1	31123467	.	G	T	.	.	MAF_INRAE=5.263
NC_035088.1	31123605	.	T	C	.	.	MAF_USDA=20.833
NC_035088.1	31123650	.	C	T	.	.	MAF_INRAE=19.167;MAF_USDA=35.417
NC_035088.1	31123681	.	G	A	.	.	MAF_USDA=2.083
NC_035088.1	31123687	.	A	G	.	.	MAF_USDA=4.167
NC_035088.1	31123753	.	A	T	.	.	MAF_INRAE=5.263;MAF_USDA=4.167
NC_035088.1	31123950	.	T	A	.	.	MAF_INRAE=15.0
NC_035088.1	31124108	.	C	A	.	.	MAF_INRAE=33.544;MAF_USDA=18.75
NC_035088.1	31124136	.	G	A	.	.	MAF_INRAE=33.544;MAF_USDA=18.75
NC_035088.1	31124178	.	G	T	.	.	MAF_INRAE=5.263
NC_035088.1	31124200	.	A	T	.	.	MAF_INRAE=3.797;MAF_USDA=27.083
NC_035088.1	31124244	.	C	A	.	.	MAF_INRAE=1.667;MAF_USDA=22.917
NC_035088.1	31124327	.	C	G	.	.	MAF_USDA=16.667
NC_035088.1	31124420	.	C	T	.	.	MAF_INRAE=2.532;MAF_USDA=4.167
NC_035088.1	31124438	.	C	T	.	.	MAF_USDA=4.167
NC_035088.1	31124460	.	T	G	.	.	MAF_INRAE=4.167
NC_035088.1	31124609	.	A	G	.	.	MAF_INRAE=1.667;MAF_USDA=25.0
NC_035088.1	31124616	.	T	C	.	.	MAF_INRAE=1.667;MAF_USDA=22.917
NC_035088.1	31124685	.	C	T	.	.	MAF_INRAE=15.19;MAF_USDA=14.583
NC_035088.1	31124904	.	A	T	.	.	MAF_USDA=1.639
NC_035088.1	31124910	.	A	T	.	.	MAF_INRAE=1.667;MAF_USDA=2.941
NC_035088.1	31124911	.	T	A	.	.	MAF_INRAE=1.667;MAF_USDA=2.941
NC_035088.1	31124924	.	A	G	.	.	MAF_INRAE=2.632
NC_035088.1	31124996	.	G	C	.	.	MAF_USDA=12.353
NC_035088.1	31125075	.	T	A	.	.	MAF_INRAE=2.532;MAF_USDA=2.083
NC_035088.1	31125099	.	C	A	.	.	MAF_INRAE=4.167
NC_035088.1	31125121	.	T	C	.	.	MAF_INRAE=5.263
NC_035088.1	31125150	.	G	C	.	.	MAF_INRAE=22.152;MAF_USDA=35.417
NC_035088.1	31125151	.	C	T	.	.	MAF_USDA=11.667
NC_035088.1	31125186	.	C	T	.	.	MAF_USDA=14.881
NC_035088.1	31125256	.	T	G	.	.	MAF_USDA=5.0
NC_035088.1	31125283	.	G	A	.	.	MAF_USDA=12.295
NC_035088.1	31125298	.	G	T	.	.	MAF_INRAE=15.19;MAF_USDA=6.471
NC_035088.1	31125403	.	G	C	.	.	MAF_INRAE=40.506;MAF_USDA=44.048
NC_035088.1	31125433	.	G	A	.	.	MAF_INRAE=33.544;MAF_USDA=11.905
NC_035088.1	31125438	.	A	G	.	.	MAF_INRAE=2.532;MAF_USDA=2.083
NC_035088.1	31125506	.	T	G	.	.	MAF_INRAE=1.667;MAF_USDA=23.214
NC_035088.1	31125530	.	G	T	.	.	MAF_USDA=2.381
NC_035088.1	31125544	.	G	A	.	.	MAF_USDA=7.738
NC_035088.1	31125573	.	T	C	.	.	MAF_INRAE=5.263;MAF_USDA=24.405
NC_035088.1	31125601	.	C	T	.	.	MAF_INRAE=2.532;MAF_USDA=4.167
NC_035088.1	31125794	.	G	A	.	.	MAF_USDA=7.059
NC_035088.1	31125839	.	A	T	.	.	MAF_USDA=12.353
NC_035088.1	31125850	.	A	G	.	.	MAF_INRAE=3.333;MAF_USDA=4.118
NC_035088.1	31125871	.	A	T	.	.	MAF_INRAE=3.333;MAF_USDA=4.118
NC_035088.1	31125965	.	C	A	.	.	MAF_USDA=1.639
NC_035088.1	31126102	.	A	T	.	.	MAF_USDA=5.882
NC_035088.1	31126486	.	A	T	.	.	MAF_INRAE=5.263;MAF_USDA=24.118
NC_035088.1	31126581	.	G	A	.	.	MAF_USDA=4.167
NC_035088.1	31126667	.	T	A	.	.	MAF_USDA=1.639
NC_035088.1	31126945	.	C	A	.	.	MAF_USDA=3.333
NC_035088.1	31127023	.	C	A	.	.	MAF_USDA=3.279
NC_035088.1	31127058	.	C	T	.	.	MAF_USDA=1.667
NC_035088.1	31127121	.	A	T	.	.	MAF_INRAE=36.709
NC_035088.1	31127212	.	G	T	.	.	MAF_INRAE=13.924;MAF_USDA=5.882
NC_035088.1	31127278	.	C	A	.	.	MAF_USDA=2.459
NC_035088.1	31127379	.	C	A	.	.	MAF_USDA=4.918
NC_035088.1	31127403	.	A	C	.	.	MAF_INRAE=5.263;MAF_USDA=20.0
NC_035088.1	31127426	.	C	A	.	.	MAF_USDA=2.459
NC_035088.1	31127435	.	T	G	.	.	MAF_INRAE=14.557;MAF_USDA=3.279
NC_035088.1	31127495	.	G	A	.	.	MAF_INRAE=24.167;MAF_USDA=1.765
NC_035088.1	31127622	.	C	A	.	.	MAF_INRAE=5.263
NC_035088.1	31127681	.	A	G	.	.	MAF_USDA=7.059
NC_035088.1	31127715	.	T	C	.	.	MAF_USDA=19.412
NC_035088.1	31127772	.	C	A	.	.	MAF_USDA=1.639
NC_035088.1	31127915	.	A	C	.	.	MAF_INRAE=5.263
NC_035088.1	31127940	.	T	C	.	.	MAF_INRAE=5.263
NC_035088.1	31127946	.	G	A	.	.	MAF_INRAE=24.167;MAF_USDA=2.083
NC_035088.1	31128021	.	A	C	.	.	MAF_INRAE=36.842
NC_035088.1	31128107	.	T	C	.	.	MAF_INRAE=5.263
NC_035088.1	31128215	.	C	T	.	.	MAF_INRAE=13.291;MAF_USDA=12.5
NC_035088.1	31128216	.	G	A	.	.	MAF_USDA=18.75
NC_035088.1	31128250	.	G	C	.	.	MAF_INRAE=6.962;MAF_USDA=6.25
NC_035088.1	31128309	.	C	T	.	.	MAF_INRAE=3.797;MAF_USDA=6.25
NC_035088.1	31128320	.	G	A	.	.	MAF_INRAE=5.263
NC_035088.1	31128536	.	C	T	.	.	MAF_INRAE=4.167
NC_035088.1	31128741	.	C	T	.	.	MAF_INRAE=12.658;MAF_USDA=41.667
NC_035088.1	31128811	.	G	T	.	.	MAF_INRAE=13.924;MAF_USDA=12.5
NC_035088.1	31129014	.	A	T	.	.	MAF_INRAE=5.263
NC_035088.1	31129027	.	A	G	.	.	MAF_INRAE=5.263
NC_035088.1	31129042	.	A	T	.	.	MAF_INRAE=2.532;MAF_USDA=6.25
NC_035088.1	31129101	.	AATATATATATATATA	AATATATATATATATT	.	.	MAF_USDA=10.417
NC_035088.1	31129114	.	A	T	.	.	MAF_INRAE=1.667
NC_035088.1	31129124	.	T	A	.	.	MAF_INRAE=3.333;MAF_USDA=12.5
NC_035088.1	31129197	.	G	A	.	.	MAF_INRAE=4.167
NC_035088.1	31129451	.	G	T	.	.	MAF_INRAE=1.667;MAF_USDA=5.294
NC_035088.1	31129478	.	C	A	.	.	MAF_INRAE=6.329;MAF_USDA=30.588
NC_035088.1	31129495	.	G	T	.	.	MAF_INRAE=13.924;MAF_USDA=11.176
NC_035088.1	31129518	.	G	A	.	.	MAF_USDA=1.639
NC_035088.1	31129523	.	A	C	.	.	MAF_INRAE=5.263;MAF_USDA=4.918
NC_035088.1	31129526	.	A	G	.	.	MAF_USDA=19.412
NC_035088.1	31129530	.	G	A	.	.	MAF_USDA=5.738
NC_035088.1	31129592	.	T	C	.	.	MAF_USDA=7.647
NC_035088.1	31129618	.	T	G	.	.	MAF_USDA=2.353
NC_035088.1	31129633	.	G	A	.	.	MAF_INRAE=13.924;MAF_USDA=5.882
NC_035088.1	31129634	.	C	T	.	.	MAF_USDA=7.059
NC_035088.1	31129692	.	C	A	.	.	MAF_USDA=4.918
NC_035088.1	31129723	.	T	A	.	.	MAF_INRAE=5.263;MAF_USDA=4.918
NC_035088.1	31129807	.	G	C	.	.	MAF_INRAE=5.263
NC_035088.1	31129829	.	C	G	.	.	MAF_INRAE=5.263
NC_035088.1	31129911	.	C	T	.	.	MAF_USDA=8.824
NC_035088.1	31129933	.	C	G	.	.	MAF_USDA=20.588
NC_035088.1	31129965	.	G	A	.	.	MAF_USDA=2.459
NC_035088.1	31129970	.	G	A	.	.	MAF_USDA=2.353
NC_035088.1	31130033	.	C	T	.	.	MAF_USDA=2.353
NC_035088.1	31130082	.	G	A	.	.	MAF_INRAE=22.785;MAF_USDA=28.235
NC_035088.1	31130280	.	A	G	.	.	MAF_USDA=20.588
NC_035088.1	31130303	.	C	G	.	.	MAF_INRAE=3.333
NC_035088.1	31130312	.	C	A	.	.	MAF_INRAE=5.263
NC_035088.1	31130352	.	C	G	.	.	MAF_INRAE=39.241;MAF_USDA=42.941
NC_035088.1	31130381	.	C	A	.	.	MAF_USDA=4.918
NC_035088.1	31130403	.	G	A	.	.	MAF_USDA=4.918
NC_035088.1	31130420	.	G	T	.	.	MAF_INRAE=33.544;MAF_USDA=10.588
NC_035088.1	31130557	.	G	C	.	.	MAF_INRAE=5.263
NC_035088.1	31130594	.	G	A	.	.	MAF_USDA=4.098
NC_035088.1	31130622	.	T	C	.	.	MAF_INRAE=2.532;MAF_USDA=2.083
NC_035088.1	31130623	.	G	A	.	.	MAF_INRAE=5.263
NC_035088.1	31130657	.	C	T	.	.	MAF_USDA=2.459
NC_035088.1	31130696	.	A	G	.	.	MAF_USDA=5.738
NC_035088.1	31130716	.	T	A	.	.	MAF_INRAE=5.263;MAF_USDA=24.706
NC_035088.1	31130742	.	G	T	.	.	MAF_INRAE=4.167;MAF_USDA=4.918
NC_035088.1	31130767	.	A	T	.	.	MAF_INRAE=2.532;MAF_USDA=2.083
NC_035088.1	31130780	.	C	A	.	.	MAF_USDA=2.459
NC_035088.1	31130846	.	T	C	.	.	MAF_USDA=2.459
NC_035088.1	31130872	.	G	A	.	.	MAF_USDA=18.75
NC_035088.1	31130876	.	C	T	.	.	MAF_USDA=3.279
NC_035088.1	31130877	.	C	T	.	.	MAF_INRAE=2.532;MAF_USDA=3.529
NC_035088.1	31130925	.	T	C	.	.	MAF_USDA=20.0
NC_035088.1	31130930	.	T	C	.	.	MAF_USDA=2.353
NC_035088.1	31130946	.	G	A	.	.	MAF_INRAE=2.532;MAF_USDA=2.083
NC_035088.1	31131013	.	C	A	.	.	MAF_INRAE=14.557;MAF_USDA=5.882
NC_035088.1	31131014	.	A	T,C	.	.	MAF_INRAE=12.658;MAF_USDA=20.833
NC_035088.1	31131021	.	C	T	.	.	MAF_USDA=8.197
NC_035088.1	31131048	.	A	G	.	.	MAF_USDA=6.471
NC_035088.1	31131059	.	A	T	.	.	MAF_USDA=5.882
NC_035088.1	31131077	.	T	G	.	.	MAF_USDA=3.279
NC_035088.1	31131094	.	G	A	.	.	MAF_USDA=4.098
NC_035088.1	31131103	.	G	T	.	.	MAF_INRAE=1.899;MAF_USDA=2.083
NC_035088.1	31131107	.	C	T	.	.	MAF_INRAE=4.167
NC_035088.1	31131122	.	C	G	.	.	MAF_USDA=2.353
NC_035088.1	31131156	.	C	T	.	.	MAF_USDA=18.824
NC_035088.1	31131174	.	C	A	.	.	MAF_USDA=1.639
NC_035088.1	31131183	.	A	C	.	.	MAF_USDA=33.333
NC_035088.1	31131192	.	G	A	.	.	MAF_USDA=18.75
NC_035088.1	31131208	.	T	C	.	.	MAF_INRAE=2.5
NC_035088.1	31132610	.	T	G	.	.	MAF_INRAE=1.667
NC_035088.1	31132699	.	A	G	.	.	MAF_INRAE=41.139;MAF_USDA=17.391
NC_035088.1	31132825	.	G	A	.	.	MAF_INRAE=2.532;MAF_USDA=2.083
NC_035088.1	31132828	.	A	C	.	.	MAF_USDA=17.857
NC_035088.1	31132844	.	T	A	.	.	MAF_INRAE=2.532;MAF_USDA=3.571
NC_035088.1	31132846	.	T	G	.	.	MAF_INRAE=1.667;MAF_USDA=3.571
NC_035088.1	31132964	.	C	G	.	.	MAF_USDA=4.167
NC_035088.1	31132965	.	G	C	.	.	MAF_INRAE=3.797;MAF_USDA=22.917
NC_035088.1	31133008	.	A	T	.	.	MAF_USDA=2.083
NC_035088.1	31133025	.	G	A	.	.	MAF_INRAE=5.696;MAF_USDA=20.0
NC_035088.1	31133038	.	G	A	.	.	MAF_INRAE=25.833;MAF_USDA=2.353
NC_035088.1	31133039	.	G	C	.	.	MAF_USDA=2.353
NC_035088.1	31133050	.	A	G	.	.	MAF_USDA=4.167
NC_035088.1	31133055	.	T	G	.	.	MAF_USDA=4.098
NC_035088.1	31133059	.	C	T	.	.	MAF_INRAE=5.263
NC_035088.1	31133098	.	G	A	.	.	MAF_USDA=4.167
NC_035088.1	31133115	.	G	T	.	.	MAF_USDA=1.765
NC_035088.1	31133220	.	T	C	.	.	MAF_USDA=7.647
NC_035088.1	31133234	.	C	T	.	.	MAF_USDA=22.353
NC_035088.1	31133239	.	A	C	.	.	MAF_INRAE=1.667
NC_035088.1	31133250	.	T	C	.	.	MAF_USDA=4.918
NC_035088.1	31133252	.	C	A	.	.	MAF_USDA=4.918
NC_035088.1	31133260	.	G	A	.	.	MAF_INRAE=5.263
NC_035088.1	31133281	.	A	G	.	.	MAF_INRAE=13.291;MAF_USDA=5.882
NC_035088.1	31133455	.	C	T	.	.	MAF_INRAE=4.167;MAF_USDA=1.639
NC_035088.1	31133476	.	G	A	.	.	MAF_INRAE=5.263
NC_035088.1	31133623	.	A	C	.	.	MAF_INRAE=3.797;MAF_USDA=27.647
NC_035088.1	31133828	.	T	G	.	.	MAF_INRAE=2.532;MAF_USDA=2.941
NC_035088.1	31133840	.	G	T	.	.	MAF_INRAE=4.167;MAF_USDA=4.918
NC_035088.1	31133893	.	T	C	.	.	MAF_INRAE=4.167;MAF_USDA=4.918
NC_035088.1	31133927	.	T	C	.	.	MAF_INRAE=5.263
NC_035088.1	31134036	.	C	G	.	.	MAF_USDA=3.279
NC_035088.1	31134051	.	A	C	.	.	MAF_INRAE=5.263
NC_035088.1	31134070	.	G	A	.	.	MAF_INRAE=3.333
NC_035088.1	31134092	.	G	T	.	.	MAF_INRAE=5.263
NC_035088.1	31134241	.	C	T	.	.	MAF_INRAE=5.263
NC_035088.1	31134253	.	T	C	.	.	MAF_INRAE=5.263
NC_035088.1	31134287	.	T	G	.	.	MAF_INRAE=5.833;MAF_USDA=4.167
NC_035088.1	31134335	.	T	C	.	.	MAF_INRAE=4.167;MAF_USDA=1.639
NC_035088.1	31134350	.	G	T	.	.	MAF_INRAE=5.063;MAF_USDA=6.557
NC_035088.1	31134368	.	G	A	.	.	MAF_USDA=2.5
NC_035088.1	31134380	.	G	A	.	.	MAF_INRAE=5.263
NC_035088.1	31134402	.	A	G	.	.	MAF_INRAE=5.263
NC_035088.1	31134484	.	T	C	.	.	MAF_INRAE=5.263
NC_035088.1	31134538	.	A	C	.	.	MAF_USDA=12.353
NC_035088.1	31134600	.	G	A	.	.	MAF_USDA=1.639
NC_035088.1	31134697	.	C	T	.	.	MAF_USDA=2.353
NC_035088.1	31134783	.	G	T	.	.	MAF_USDA=6.557
NC_035088.1	31134820	.	C	T	.	.	MAF_USDA=1.765
NC_035088.1	31134854	.	T	C	.	.	MAF_INRAE=6.962;MAF_USDA=10.588
NC_035088.1	31134872	.	T	C	.	.	MAF_USDA=2.353
NC_035088.1	31134948	.	C	A	.	.	MAF_INRAE=5.263
NC_035088.1	31134956	.	C	G	.	.	MAF_INRAE=6.962;MAF_USDA=8.235
NC_035088.1	31135002	.	G	T	.	.	MAF_INRAE=23.418;MAF_USDA=5.294
NC_035088.1	31135033	.	C	A	.	.	MAF_INRAE=5.263
NC_035088.1	31135043	.	G	T	.	.	MAF_USDA=5.738
NC_035088.1	31135060	.	A	C	.	.	MAF_INRAE=6.962;MAF_USDA=10.0
NC_035088.1	31135114	.	G	A	.	.	MAF_INRAE=13.924;MAF_USDA=5.882
NC_035088.1	31135132	.	C	A	.	.	MAF_INRAE=13.924;MAF_USDA=5.882
NC_035088.1	31135332	.	G	A	.	.	MAF_USDA=6.557
NC_035088.1	31135521	.	G	A	.	.	MAF_USDA=2.459
NC_035088.1	31135558	.	C	T	.	.	MAF_USDA=4.098
NC_035088.1	31135611	.	G	A	.	.	MAF_USDA=7.647
NC_035088.1	31135751	.	A	T	.	.	MAF_USDA=2.459
NC_035088.1	31135753	.	T	G	.	.	MAF_INRAE=5.833;MAF_USDA=19.412
NC_035088.1	31135774	.	T	C	.	.	MAF_USDA=4.918
NC_035088.1	31135904	.	G	A	.	.	MAF_INRAE=1.667;MAF_USDA=14.583
NC_035088.1	31135963	.	C	G	.	.	MAF_USDA=4.918
NC_035088.1	31136037	.	C	T	.	.	MAF_INRAE=5.263
NC_035088.1	31136329	.	G	A	.	.	MAF_INRAE=2.532;MAF_USDA=2.083
NC_035088.1	31136383	.	G	A	.	.	MAF_INRAE=6.962;MAF_USDA=18.824
NC_035088.1	31136432	.	C	T	.	.	MAF_USDA=4.918
NC_035088.1	31136658	.	G	A	.	.	MAF_USDA=3.279
NC_035088.1	31136672	.	C	T	.	.	MAF_INRAE=5.696;MAF_USDA=1.765
NC_035088.1	31136790	.	A	T	.	.	MAF_USDA=2.459
NC_035088.1	31136821	.	G	A	.	.	MAF_USDA=4.098
NC_035088.1	31136854	.	C	T	.	.	MAF_INRAE=1.667;MAF_USDA=14.583
NC_035088.1	31136863	.	T	C	.	.	MAF_USDA=2.083
NC_035088.1	31136882	.	T	C	.	.	MAF_USDA=4.098
NC_035088.1	31136883	.	C	T	.	.	MAF_USDA=1.765
NC_035088.1	31136958	.	G	A	.	.	MAF_INRAE=5.063;MAF_USDA=6.557
NC_035088.1	31137038	.	C	T	.	.	MAF_USDA=1.667
NC_035088.1	31137061	.	T	C	.	.	MAF_INRAE=5.263;MAF_USDA=13.69
NC_035088.1	31137068	.	G	T	.	.	MAF_INRAE=2.532;MAF_USDA=2.083
NC_035088.1	31137163	.	G	A	.	.	MAF_USDA=2.459
NC_035088.1	31137195	.	T	G	.	.	MAF_INRAE=5.263;MAF_USDA=2.083
NC_035088.1	31137380	.	C	A	.	.	MAF_USDA=3.279
NC_035088.1	31137444	.	C	T	.	.	MAF_USDA=3.279
NC_035088.1	31137488	.	G	A	.	.	MAF_INRAE=5.263;MAF_USDA=2.353
NC_035088.1	31137508	.	C	A	.	.	MAF_INRAE=5.063;MAF_USDA=7.377
NC_035088.1	31137532	.	G	T	.	.	MAF_USDA=5.738
NC_035088.1	31137536	.	A	G	.	.	MAF_USDA=5.738
NC_035088.1	31137567	.	C	T	.	.	MAF_INRAE=6.962;MAF_USDA=11.176
NC_035088.1	31137641	.	A	G	.	.	MAF_USDA=3.279
NC_035088.1	31137643	.	G	A	.	.	MAF_USDA=7.647
NC_035088.1	31137735	.	G	T	.	.	MAF_INRAE=5.696;MAF_USDA=5.882
NC_035088.1	31137914	.	C	T	.	.	MAF_INRAE=4.167;MAF_USDA=1.639
NC_035088.1	31137918	.	G	C	.	.	MAF_USDA=6.557
NC_035088.1	31137946	.	G	T	.	.	MAF_USDA=2.083
NC_035088.1	31137947	.	A	T	.	.	MAF_USDA=2.083
NC_035088.1	31138039	.	G	A	.	.	MAF_INRAE=4.167;MAF_USDA=1.639
NC_035088.1	31138059	.	G	A	.	.	MAF_USDA=3.279
NC_035088.1	31138071	.	T	A	.	.	MAF_USDA=3.279
NC_035088.1	31138180	.	G	A	.	.	MAF_USDA=2.083
NC_035088.1	31138217	.	G	A	.	.	MAF_USDA=2.083
NC_035088.1	31138218	.	T	A	.	.	MAF_USDA=2.083
NC_035088.1	31138248	.	G	A	.	.	MAF_INRAE=5.263
NC_035088.1	31138265	.	T	C	.	.	MAF_USDA=1.639
NC_035088.1	31138266	.	C	T	.	.	MAF_USDA=3.279
NC_035088.1	31138309	.	T	C	.	.	MAF_INRAE=6.962;MAF_USDA=4.706
NC_035088.1	31138319	.	A	C	.	.	MAF_INRAE=1.667;MAF_USDA=2.083
NC_035088.1	31138401	.	T	A	.	.	MAF_INRAE=3.333;MAF_USDA=4.118
NC_035088.1	31138405	.	G	C	.	.	MAF_INRAE=3.333;MAF_USDA=10.417
NC_035088.1	31138407	.	G	T	.	.	MAF_INRAE=5.263;MAF_USDA=3.279
NC_035088.1	31138466	.	G	A	.	.	MAF_INRAE=31.579;MAF_USDA=30.0
NC_035088.1	31138479	.	G	A	.	.	MAF_INRAE=6.329;MAF_USDA=8.824
NC_035088.1	31138564	.	G	A	.	.	MAF_USDA=1.639
NC_035088.1	31138807	.	T	G	.	.	MAF_INRAE=6.962;MAF_USDA=4.118
NC_035088.1	31138812	.	C	A	.	.	MAF_INRAE=5.263;MAF_USDA=4.098
NC_035088.1	31138876	.	C	T	.	.	MAF_USDA=7.647
NC_035088.1	31138934	.	A	G	.	.	MAF_INRAE=5.696;MAF_USDA=2.083
NC_035088.1	31139155	.	C	T	.	.	MAF_USDA=7.377
NC_035088.1	31139191	.	G	T	.	.	MAF_INRAE=1.667
NC_035088.1	31139199	.	G	A	.	.	MAF_INRAE=5.696;MAF_USDA=2.083
NC_035088.1	31139233	.	G	A	.	.	MAF_INRAE=5.263;MAF_USDA=3.279
NC_035088.1	31139255	.	C	A	.	.	MAF_INRAE=20.886;MAF_USDA=37.059
NC_035088.1	31139285	.	G	A	.	.	MAF_INRAE=5.263;MAF_USDA=3.279
NC_035088.1	31139318	.	C	T	.	.	MAF_INRAE=5.696;MAF_USDA=1.765
NC_035088.1	31139325	.	A	T	.	.	MAF_INRAE=4.167;MAF_USDA=1.639
NC_035088.1	31139421	.	C	A	.	.	MAF_USDA=7.647
NC_035088.1	31139512	.	T	C	.	.	MAF_INRAE=1.667;MAF_USDA=14.583
NC_035088.1	31139517	.	C	T	.	.	MAF_USDA=10.417
NC_035088.1	31139666	.	C	A	.	.	MAF_INRAE=22.5;MAF_USDA=1.765
NC_035088.1	31139672	.	C	T	.	.	MAF_USDA=4.918
NC_035088.1	31139718	.	T	C	.	.	MAF_INRAE=22.5;MAF_USDA=1.765
NC_035088.1	31139764	.	T	G	.	.	MAF_INRAE=5.833;MAF_USDA=2.083
NC_035088.1	31139766	.	CAA	CAC	.	.	MAF_USDA=2.083
NC_035088.1	31139768	.	A	C	.	.	MAF_INRAE=5.833;MAF_USDA=6.557
NC_035088.1	31139787	.	A	T	.	.	MAF_USDA=2.083
NC_035088.1	31139788	.	C	A	.	.	MAF_USDA=2.083
NC_035088.1	31139789	.	C	T	.	.	MAF_USDA=2.083
NC_035088.1	31139790	.	A	T	.	.	MAF_INRAE=5.833
NC_035088.1	31139791	.	A	T	.	.	MAF_USDA=2.083
NC_035088.1	31139792	.	A	T	.	.	MAF_INRAE=5.833;MAF_USDA=2.083
NC_035088.1	31139793	.	A	T	.	.	MAF_USDA=2.083
NC_035088.1	31139795	.	T	A	.	.	MAF_USDA=5.738
NC_035088.1	31139867	.	A	T	.	.	MAF_INRAE=5.696;MAF_USDA=1.765
NC_035088.1	31139894	.	A	C	.	.	MAF_INRAE=6.962;MAF_USDA=4.706
NC_035088.1	31139914	.	G	A	.	.	MAF_INRAE=7.595;MAF_USDA=13.115
NC_035088.1	31139928	.	A	C	.	.	MAF_USDA=4.918
NC_035088.1	31139988	.	T	C	.	.	MAF_USDA=2.459
NC_035088.1	31140069	.	C	A	.	.	MAF_INRAE=1.667
NC_035088.1	31140070	.	C	T	.	.	MAF_INRAE=5.696;MAF_USDA=1.765
NC_035088.1	31140124	.	T	C	.	.	MAF_INRAE=23.418
NC_035088.1	31140156	.	C	A	.	.	MAF_INRAE=5.263
NC_035088.1	31140167	.	C	A	.	.	MAF_INRAE=6.962;MAF_USDA=4.118
NC_035088.1	31140271	.	A	G	.	.	MAF_INRAE=6.962;MAF_USDA=8.929
NC_035088.1	31140309	.	G	A	.	.	MAF_USDA=3.279
NC_035088.1	31140392	.	C	A	.	.	MAF_INRAE=5.263
NC_035088.1	31140454	.	C	A	.	.	MAF_INRAE=6.962;MAF_USDA=5.294
NC_035088.1	31140467	.	A	T	.	.	MAF_INRAE=5.263;MAF_USDA=3.279
NC_035088.1	31140476	.	T	G	.	.	MAF_INRAE=5.263
NC_035088.1	31140518	.	A	T	.	.	MAF_USDA=2.459
NC_035088.1	31140551	.	A	T	.	.	MAF_USDA=3.279
NC_035088.1	31140578	.	G	T	.	.	MAF_INRAE=5.263
NC_035088.1	31140603	.	A	G	.	.	MAF_USDA=3.279
NC_035088.1	31140642	.	T	G	.	.	MAF_INRAE=6.962;MAF_USDA=4.167
NC_035088.1	31140690	.	G	A	.	.	MAF_INRAE=5.696;MAF_USDA=1.786
NC_035088.1	31140710	.	G	A	.	.	MAF_INRAE=5.696;MAF_USDA=1.786
NC_035088.1	31140731	.	G	A	.	.	MAF_USDA=6.557
NC_035088.1	31140735	.	T	C	.	.	MAF_USDA=3.279
NC_035088.1	31140804	.	A	T	.	.	MAF_USDA=1.639
NC_035088.1	31140858	.	A	G	.	.	MAF_USDA=3.279
NC_035088.1	31140963	.	C	A	.	.	MAF_INRAE=7.895
NC_035088.1	31140995	.	A	C	.	.	MAF_USDA=4.098
NC_035088.1	31141092	.	G	A	.	.	MAF_USDA=4.918
NC_035088.1	31141105	.	G	A	.	.	MAF_USDA=8.197
NC_035088.1	31141106	.	C	T	.	.	MAF_USDA=7.377
NC_035088.1	31141110	.	G	A	.	.	MAF_USDA=7.377
NC_035088.1	31141120	.	A	C	.	.	MAF_USDA=7.377
NC_035088.1	31141123	.	G	A	.	.	MAF_INRAE=6.329
NC_035088.1	31141143	.	G	T	.	.	MAF_USDA=4.918
NC_035088.1	31141220	.	C	T	.	.	MAF_INRAE=35.443;MAF_USDA=20.0
NC_035088.1	31141275	.	T	C	.	.	MAF_INRAE=5.263
NC_035088.1	31141345	.	G	A	.	.	MAF_INRAE=2.532;MAF_USDA=2.083
NC_035088.1	31141352	.	T	C	.	.	MAF_USDA=7.647
NC_035088.1	31141418	.	T	C	.	.	MAF_USDA=1.639
NC_035088.1	31141661	.	G	A	.	.	MAF_USDA=4.918
NC_035088.1	31141707	.	C	T	.	.	MAF_USDA=7.377
NC_035088.1	31141708	.	G	T	.	.	MAF_USDA=4.918
NC_035088.1	31141771	.	A	G	.	.	MAF_INRAE=22.5;MAF_USDA=27.647
NC_035088.1	31141789	.	C	G	.	.	MAF_USDA=2.083
NC_035088.1	31141822	.	A	G	.	.	MAF_INRAE=5.833;MAF_USDA=8.824
NC_035088.1	31141916	.	G	A	.	.	MAF_INRAE=7.5;MAF_USDA=13.115
NC_035088.1	31141979	.	G	T	.	.	MAF_USDA=2.459
NC_035088.1	31142015	.	C	A	.	.	MAF_INRAE=5.0;MAF_USDA=4.118
NC_035088.1	31142264	.	A	G	.	.	MAF_USDA=3.279
NC_035088.1	31142279	.	C	T	.	.	MAF_USDA=3.279
NC_035088.1	31142416	.	A	G	.	.	MAF_INRAE=5.833;MAF_USDA=4.706
NC_035088.1	31142420	.	T	C	.	.	MAF_INRAE=5.833;MAF_USDA=1.765
NC_035088.1	31142442	.	G	A	.	.	MAF_INRAE=5.833;MAF_USDA=1.765
NC_035088.1	31142554	.	T	C	.	.	MAF_INRAE=4.167;MAF_USDA=1.639
NC_035088.1	31142572	.	T	C	.	.	MAF_INRAE=1.667
NC_035088.1	31142580	.	A	G	.	.	MAF_INRAE=5.833;MAF_USDA=4.706
NC_035088.1	31142651	.	T	G	.	.	MAF_USDA=2.353
NC_035088.1	31142744	.	A	T	.	.	MAF_INRAE=15.0;MAF_USDA=2.459
NC_035088.1	31142812	.	G	T	.	.	MAF_USDA=4.167
NC_035088.1	31142843	.	T	G	.	.	MAF_INRAE=23.333;MAF_USDA=1.765
NC_035088.1	31142867	.	A	T	.	.	MAF_USDA=4.918
NC_035088.1	31142868	.	A	C	.	.	MAF_USDA=3.279
NC_035088.1	31142958	.	T	A	.	.	MAF_USDA=4.918
NC_035088.1	31143027	.	C	T	.	.	MAF_INRAE=11.667;MAF_USDA=5.882
NC_035088.1	31143036	.	A	G	.	.	MAF_USDA=3.279
NC_035088.1	31143042	.	G	A	.	.	MAF_INRAE=4.167;MAF_USDA=1.639
NC_035088.1	31143060	.	C	T	.	.	MAF_INRAE=21.667;MAF_USDA=28.235
NC_035088.1	31143087	.	G	A	.	.	MAF_INRAE=24.167;MAF_USDA=2.353
NC_035088.1	31143164	.	A	C	.	.	MAF_USDA=2.381
NC_035088.1	31143249	.	T	C	.	.	MAF_INRAE=5.0
NC_035088.1	31143338	.	G	A	.	.	MAF_USDA=3.333
NC_035088.1	31143429	.	G	C	.	.	MAF_USDA=10.656
NC_035088.1	31143445	.	C	G	.	.	MAF_INRAE=24.167;MAF_USDA=1.765
NC_035088.1	31143446	.	G	A	.	.	MAF_INRAE=5.833;MAF_USDA=1.765
NC_035088.1	31143461	.	C	T	.	.	MAF_INRAE=4.167;MAF_USDA=1.639
NC_035088.1	31143468	.	A	C	.	.	MAF_USDA=2.459
NC_035088.1	31143478	.	C	A	.	.	MAF_INRAE=5.833;MAF_USDA=1.765
NC_035088.1	31143570	.	G	T	.	.	MAF_INRAE=5.833;MAF_USDA=4.118
NC_035088.1	31143602	.	T	A	.	.	MAF_USDA=1.639
NC_035088.1	31143738	.	C	T	.	.	MAF_INRAE=22.5;MAF_USDA=1.765
NC_035088.1	31143763	.	G	T	.	.	MAF_USDA=4.167
NC_035088.1	31143806	.	C	T	.	.	MAF_INRAE=1.667;MAF_USDA=2.083
NC_035088.1	31143928	.	T	C	.	.	MAF_INRAE=5.833;MAF_USDA=4.706
NC_035088.1	31143957	.	T	A	.	.	MAF_INRAE=4.167;MAF_USDA=1.639
NC_035088.1	31144000	.	A	C	.	.	MAF_USDA=3.279
NC_035088.1	31144026	.	A	T	.	.	MAF_INRAE=35.0;MAF_USDA=24.706
NC_035088.1	31144047	.	A	G	.	.	MAF_INRAE=5.833;MAF_USDA=2.083
NC_035088.1	31144266	.	C	A	.	.	MAF_USDA=5.738
NC_035088.1	31144327	.	T	A	.	.	MAF_INRAE=3.333;MAF_USDA=8.197
NC_035088.1	31144445	.	C	T	.	.	MAF_USDA=1.639
NC_035088.1	31144569	.	G	T	.	.	MAF_INRAE=1.667
NC_035088.1	31144591	.	T	G	.	.	MAF_USDA=3.279
NC_035088.1	31144603	.	T	G	.	.	MAF_INRAE=12.5;MAF_USDA=5.294
NC_035088.1	31144743	.	A	T	.	.	MAF_INRAE=1.667;MAF_USDA=2.941
NC_035088.1	31144791	.	C	T	.	.	MAF_USDA=2.459
NC_035088.1	31144902	.	G	C	.	.	MAF_INRAE=3.333
NC_035088.1	31144989	.	T	G	.	.	MAF_INRAE=3.333;MAF_USDA=4.706
NC_035088.1	31144990	.	C	A	.	.	MAF_INRAE=3.333;MAF_USDA=4.706
NC_035088.1	31144998	.	A	G	.	.	MAF_INRAE=2.532;MAF_USDA=3.529
NC_035088.1	31145016	.	A	G	.	.	MAF_INRAE=21.667;MAF_USDA=27.647
NC_035088.1	31145179	.	C	A	.	.	MAF_USDA=3.279
NC_035088.1	31145180	.	A	C	.	.	MAF_INRAE=3.333;MAF_USDA=4.118
NC_035088.1	31145187	.	A	T	.	.	MAF_USDA=1.765
NC_035088.1	31145204	.	G	A	.	.	MAF_USDA=4.918
NC_035088.1	31145314	.	C	T	.	.	MAF_INRAE=1.667;MAF_USDA=2.083
NC_035088.1	31145354	.	C	A	.	.	MAF_USDA=5.738
NC_035088.1	31145401	.	C	A	.	.	MAF_INRAE=1.667;MAF_USDA=2.083
NC_035088.1	31145452	.	G	A	.	.	MAF_USDA=5.738
NC_035088.1	31145699	.	T	C	.	.	MAF_INRAE=1.667;MAF_USDA=2.083
NC_035088.1	31145702	.	T	G	.	.	MAF_INRAE=1.667;MAF_USDA=2.083
NC_035088.1	31145711	.	T	G	.	.	MAF_USDA=4.098
NC_035088.1	31145717	.	C	A	.	.	MAF_INRAE=1.667;MAF_USDA=4.118
NC_035088.1	31145848	.	G	A	.	.	MAF_USDA=3.279
NC_035088.1	31146036	.	G	A	.	.	MAF_USDA=1.639
NC_035088.1	31146056	.	C	A	.	.	MAF_INRAE=1.667;MAF_USDA=2.083
NC_035088.1	31146122	.	C	A	.	.	MAF_INRAE=1.667
NC_035088.1	31146147	.	C	T	.	.	MAF_INRAE=1.667;MAF_USDA=3.529
NC_035088.1	31146184	.	T	C	.	.	MAF_USDA=5.738
NC_035088.1	31146188	.	A	G	.	.	MAF_INRAE=1.667;MAF_USDA=8.824
NC_035088.1	31146206	.	C	G	.	.	MAF_USDA=4.167
NC_035088.1	31146214	.	T	G	.	.	MAF_INRAE=1.667;MAF_USDA=2.083
NC_035088.1	31146264	.	C	A	.	.	MAF_USDA=2.459
NC_035088.1	31146359	.	G	T	.	.	MAF_INRAE=1.667;MAF_USDA=2.941
NC_035088.1	31146437	.	T	G	.	.	MAF_USDA=1.639
NC_035088.1	31146442	.	T	A	.	.	MAF_INRAE=1.667;MAF_USDA=2.083
NC_035088.1	31146466	.	A	T	.	.	MAF_INRAE=1.667;MAF_USDA=3.529
NC_035088.1	31146494	.	T	C	.	.	MAF_INRAE=10.833;MAF_USDA=5.882
NC_035088.1	31146612	.	C	T	.	.	MAF_INRAE=1.667;MAF_USDA=2.083
NC_035088.1	31146613	.	G	A	.	.	MAF_USDA=1.639
NC_035088.1	31146646	.	C	A	.	.	MAF_INRAE=3.333;MAF_USDA=4.706
NC_035088.1	31146800	.	T	G	.	.	MAF_INRAE=22.5;MAF_USDA=28.235
NC_035088.1	31146855	.	T	A	.	.	MAF_USDA=1.639
NC_035088.1	31146983	.	G	A	.	.	MAF_USDA=3.279
NC_035088.1	31147026	.	C	T	.	.	MAF_INRAE=1.667;MAF_USDA=14.583
NC_035088.1	31147113	.	C	T	.	.	MAF_USDA=1.639
NC_035088.1	31147160	.	A	C	.	.	MAF_INRAE=1.667;MAF_USDA=8.824
NC_035088.1	31147242	.	T	C	.	.	MAF_USDA=1.639
NC_035088.1	31147245	.	T	C	.	.	MAF_USDA=3.279
NC_035088.1	31147255	.	T	G	.	.	MAF_INRAE=1.667
NC_035088.1	31147266	.	C	G	.	.	MAF_USDA=2.459
NC_035088.1	31147305	.	T	C	.	.	MAF_INRAE=4.167
NC_035088.1	31147386	.	T	C	.	.	MAF_USDA=1.765
NC_035088.1	31147438	.	G	A	.	.	MAF_USDA=7.647
NC_035088.1	31147443	.	C	T	.	.	MAF_USDA=3.279
NC_035088.1	31147513	.	G	A	.	.	MAF_INRAE=5.263
NC_035088.1	31147534	.	G	A	.	.	MAF_USDA=3.279
NC_035088.1	31147604	.	C	T	.	.	MAF_INRAE=2.532;MAF_USDA=2.083
NC_035088.1	31147654	.	G	A	.	.	MAF_INRAE=5.263;MAF_USDA=3.279
NC_035088.1	31147686	.	T	C	.	.	MAF_INRAE=3.797;MAF_USDA=3.529
NC_035088.1	31147709	.	G	T	.	.	MAF_INRAE=15.0;MAF_USDA=1.639
NC_035088.1	31147712	.	T	A	.	.	MAF_INRAE=2.532;MAF_USDA=2.083
NC_035088.1	31147759	.	C	T	.	.	MAF_USDA=1.639
NC_035088.1	31147828	.	T	C	.	.	MAF_USDA=2.459
NC_035088.1	31147851	.	C	T	.	.	MAF_INRAE=15.19;MAF_USDA=4.118
NC_035088.1	31147871	.	T	A	.	.	MAF_INRAE=7.5
NC_035088.1	31147872	.	G	T	.	.	MAF_INRAE=7.5
NC_035088.1	31147931	.	A	G	.	.	MAF_INRAE=5.263;MAF_USDA=11.475
NC_035088.1	31147971	.	G	A	.	.	MAF_INRAE=5.263
NC_035088.1	31147982	.	T	A	.	.	MAF_INRAE=36.709;MAF_USDA=29.412
NC_035088.1	31148023	.	G	A	.	.	MAF_INRAE=5.263;MAF_USDA=11.475
NC_035088.1	31148307	.	C	A	.	.	MAF_USDA=2.459
NC_035088.1	31148371	.	G	T	.	.	MAF_INRAE=5.263;MAF_USDA=10.656
NC_035088.1	31148458	.	C	A	.	.	MAF_USDA=1.695
NC_035088.1	31148495	.	T	G	.	.	MAF_INRAE=5.263;MAF_USDA=10.656
NC_035088.1	31148592	.	C	T	.	.	MAF_USDA=2.459
NC_035088.1	31148700	.	T	A	.	.	MAF_USDA=1.639
NC_035088.1	31148723	.	G	C	.	.	MAF_INRAE=5.263
NC_035088.1	31148754	.	C	A	.	.	MAF_USDA=2.459
NC_035088.1	31148765	.	A	G	.	.	MAF_USDA=1.639
NC_035088.1	31148772	.	A	C	.	.	MAF_USDA=2.083
NC_035088.1	31148784	.	C	A	.	.	MAF_USDA=3.279
NC_035088.1	31148892	.	A	G	.	.	MAF_USDA=2.459
NC_035088.1	31148951	.	C	T	.	.	MAF_USDA=2.353
NC_035088.1	31148963	.	G	A	.	.	MAF_INRAE=1.667
NC_035088.1	31148964	.	A	T	.	.	MAF_INRAE=1.667
NC_035088.1	31149065	.	A	C	.	.	MAF_USDA=2.353
NC_035088.1	31149105	.	G	A	.	.	MAF_INRAE=2.532;MAF_USDA=2.083
NC_035088.1	31149144	.	C	T	.	.	MAF_USDA=10.417
NC_035088.1	31149157	.	C	A	.	.	MAF_INRAE=5.263
NC_035088.1	31149165	.	C	T	.	.	MAF_INRAE=24.167;MAF_USDA=1.765
NC_035088.1	31149207	.	C	T	.	.	MAF_INRAE=5.263;MAF_USDA=11.475
NC_035088.1	31149215	.	A	C	.	.	MAF_USDA=2.459
NC_035088.1	31149220	.	T	C	.	.	MAF_INRAE=25.316;MAF_USDA=28.824
NC_035088.1	31149222	.	T	G	.	.	MAF_INRAE=23.333;MAF_USDA=1.639
NC_035088.1	31149233	.	C	T	.	.	MAF_INRAE=2.532;MAF_USDA=2.083
NC_035088.1	31149262	.	C	A	.	.	MAF_USDA=8.197
NC_035088.1	31149273	.	A	G	.	.	MAF_INRAE=3.797;MAF_USDA=8.824
NC_035088.1	31149360	.	T	C	.	.	MAF_INRAE=15.0;MAF_USDA=5.738
NC_035088.1	31149370	.	G	T	.	.	MAF_INRAE=3.797;MAF_USDA=8.824
NC_035088.1	31149385	.	G	A	.	.	MAF_USDA=2.459
NC_035088.1	31149387	.	T	C	.	.	MAF_INRAE=23.333;MAF_USDA=1.765
NC_035088.1	31149422	.	C	A	.	.	MAF_USDA=7.377
NC_035088.1	31149504	.	A	T	.	.	MAF_USDA=1.639
NC_035088.1	31149507	.	T	C	.	.	MAF_INRAE=3.797;MAF_USDA=8.235
NC_035088.1	31149552	.	T	A	.	.	MAF_INRAE=3.797;MAF_USDA=8.824
NC_035088.1	31149568	.	T	G	.	.	MAF_INRAE=3.797;MAF_USDA=9.412
NC_035088.1	31149609	.	G	T	.	.	MAF_INRAE=3.333;MAF_USDA=2.459
NC_035088.1	31149639	.	C	T	.	.	MAF_INRAE=17.089;MAF_USDA=38.824
NC_035088.1	31149703	.	T	G	.	.	MAF_INRAE=3.797;MAF_USDA=8.824
NC_035088.1	31149745	.	C	T	.	.	MAF_INRAE=36.076;MAF_USDA=21.176
NC_035088.1	31149758	.	G	T	.	.	MAF_USDA=12.5
NC_035088.1	31149949	.	G	T	.	.	MAF_INRAE=2.532;MAF_USDA=2.083
NC_035088.1	31149967	.	A	C	.	.	MAF_INRAE=2.532;MAF_USDA=2.083
NC_035088.1	31150007	.	G	A	.	.	MAF_INRAE=6.329
NC_035088.1	31150031	.	G	A	.	.	MAF_USDA=3.279
NC_035088.1	31150079	.	A	G	.	.	MAF_INRAE=15.0
NC_035088.1	31150088	.	T	A	.	.	MAF_INRAE=4.167;MAF_USDA=1.639
NC_035088.1	31150141	.	C	A	.	.	MAF_INRAE=25.0;MAF_USDA=1.765
NC_035088.1	31150160	.	T	C	.	.	MAF_INRAE=8.333
NC_035088.1	31150203	.	G	A	.	.	MAF_INRAE=24.167;MAF_USDA=1.786
NC_035088.1	31150268	.	C	A	.	.	MAF_INRAE=2.532;MAF_USDA=2.083
NC_035088.1	31150284	.	G	T	.	.	MAF_INRAE=2.532;MAF_USDA=2.083
NC_035088.1	31150417	.	C	T	.	.	MAF_INRAE=18.987;MAF_USDA=45.294
NC_035088.1	31150462	.	G	T	.	.	MAF_USDA=2.353
NC_035088.1	31150488	.	A	C	.	.	MAF_USDA=3.279
NC_035088.1	31150572	.	T	C	.	.	MAF_INRAE=28.333;MAF_USDA=2.941
NC_035088.1	31150710	.	G	T	.	.	MAF_INRAE=2.532;MAF_USDA=2.083
NC_035088.1	31150758	.	A	G	.	.	MAF_INRAE=2.532;MAF_USDA=2.083
NC_035088.1	31150867	.	A	G	.	.	MAF_INRAE=2.532;MAF_USDA=2.083
NC_035088.1	31150873	.	G	T	.	.	MAF_USDA=1.765
NC_035088.1	31150914	.	G	C	.	.	MAF_USDA=2.586
NC_035088.1	31150953	.	C	A	.	.	MAF_INRAE=4.43;MAF_USDA=7.759
NC_035088.1	31150959	.	C	T	.	.	MAF_INRAE=2.532;MAF_USDA=12.195
NC_035088.1	31150993	.	G	A	.	.	MAF_INRAE=28.333;MAF_USDA=2.941
NC_035088.1	31151128	.	C	T	.	.	MAF_INRAE=13.924;MAF_USDA=5.882
NC_035088.1	31151373	.	T	G	.	.	MAF_INRAE=5.263
NC_035088.1	31151406	.	G	A	.	.	MAF_USDA=13.115
NC_035088.1	31151544	.	C	T	.	.	MAF_INRAE=23.333;MAF_USDA=1.765
NC_035088.1	31151618	.	T	G	.	.	MAF_INRAE=24.684;MAF_USDA=27.976
NC_035088.1	31151702	.	A	T	.	.	MAF_INRAE=1.667;MAF_USDA=14.583
NC_035088.1	31151740	.	G	A	.	.	MAF_INRAE=9.167;MAF_USDA=4.167
NC_035088.1	31151761	.	T	G	.	.	MAF_USDA=2.083
NC_035088.1	31151767	.	T	G	.	.	MAF_INRAE=2.532;MAF_USDA=2.083
NC_035088.1	31151801	.	T	C	.	.	MAF_INRAE=1.667;MAF_USDA=14.583
NC_035088.1	31151806	.	A	C	.	.	MAF_INRAE=5.263
NC_035088.1	31151811	.	G	A	.	.	MAF_USDA=6.557
NC_035088.1	31151916	.	G	A	.	.	MAF_INRAE=14.167
NC_035088.1	31152061	.	T	C	.	.	MAF_USDA=13.115
NC_035088.1	31152116	.	C	G	.	.	MAF_USDA=9.836
NC_035088.1	31152120	.	G	A	.	.	MAF_INRAE=5.263;MAF_USDA=6.557
NC_035088.1	31152131	.	T	C	.	.	MAF_USDA=1.639
NC_035088.1	31152145	.	C	A	.	.	MAF_INRAE=12.658;MAF_USDA=5.882
NC_035088.1	31152200	.	G	C	.	.	MAF_USDA=3.279
NC_035088.1	31152202	.	G	A	.	.	MAF_USDA=10.656
NC_035088.1	31152284	.	T	C	.	.	MAF_USDA=2.459
NC_035088.1	31152403	.	G	A	.	.	MAF_USDA=2.459
NC_035088.1	31152450	.	C	A	.	.	MAF_INRAE=2.532;MAF_USDA=2.083
NC_035088.1	31152601	.	C	A	.	.	MAF_USDA=3.333
NC_035088.1	31152634	.	G	C	.	.	MAF_INRAE=3.797;MAF_USDA=17.857
NC_035088.1	31152808	.	A	G	.	.	MAF_INRAE=5.263
NC_035088.1	31152880	.	A	G	.	.	MAF_INRAE=2.532;MAF_USDA=2.083
NC_035088.1	31152970	.	A	T	.	.	MAF_INRAE=1.667
NC_035088.1	31152995	.	T	A	.	.	MAF_USDA=1.639
NC_035088.1	31153123	.	G	C	.	.	MAF_USDA=3.279
NC_035088.1	31153575	.	C	A	.	.	MAF_USDA=14.754
NC_035088.1	31153718	.	C	A	.	.	MAF_USDA=9.016
NC_035088.1	31153853	.	G	A	.	.	MAF_USDA=2.459
NC_035088.1	31153881	.	A	G	.	.	MAF_USDA=4.918
NC_035088.1	31153976	.	T	G	.	.	MAF_USDA=2.459
NC_035088.1	31154027	.	T	C	.	.	MAF_USDA=2.083
NC_035088.1	31154180	.	T	A	.	.	MAF_USDA=2.083
NC_035088.1	31154183	.	G	T	.	.	MAF_INRAE=13.291;MAF_USDA=5.882
NC_035088.1	31154334	.	C	T	.	.	MAF_INRAE=24.167;MAF_USDA=1.765
NC_035088.1	31154401	.	C	A	.	.	MAF_INRAE=2.532;MAF_USDA=2.083
NC_035088.1	31154664	.	T	G	.	.	MAF_USDA=1.639
NC_035088.1	31154823	.	C	G	.	.	MAF_USDA=1.639
NC_035088.1	31154932	.	T	G	.	.	MAF_INRAE=5.263;MAF_USDA=4.918
NC_035088.1	31154987	.	T	C	.	.	MAF_INRAE=13.924;MAF_USDA=16.667
NC_035088.1	31155203	.	A	T	.	.	MAF_INRAE=5.0
NC_035088.1	31155329	.	C	T	.	.	MAF_USDA=4.918
NC_035088.1	31155512	.	A	T	.	.	MAF_INRAE=4.167;MAF_USDA=1.639
NC_035088.1	31155551	.	G	A	.	.	MAF_USDA=5.738
NC_035088.1	31155919	.	C	G	.	.	MAF_INRAE=24.684;MAF_USDA=28.824
NC_035088.1	31155949	.	A	G	.	.	MAF_USDA=4.918
NC_035088.1	31155955	.	A	T	.	.	MAF_INRAE=28.333;MAF_USDA=5.294
NC_035088.1	31155993	.	A	C	.	.	MAF_INRAE=30.0;MAF_USDA=11.176
NC_035088.1	31155998	.	G	T	.	.	MAF_INRAE=26.582;MAF_USDA=33.529
NC_035088.1	31156003	.	T	A	.	.	MAF_INRAE=50.0;MAF_USDA=32.353
NC_035088.1	31156131	.	C	T	.	.	MAF_INRAE=50.0;MAF_USDA=45.882
NC_035088.1	31156309	.	T	C	.	.	MAF_USDA=4.167
NC_035088.1	31156316	.	G	A	.	.	MAF_USDA=4.098
NC_035088.1	31156328	.	T	C	.	.	MAF_USDA=5.738
NC_035088.1	31156369	.	C	T	.	.	MAF_USDA=1.639
NC_035088.1	31156460	.	G	A	.	.	MAF_INRAE=2.5;MAF_USDA=1.765
NC_035088.1	31156521	.	A	T	.	.	MAF_USDA=8.197
NC_035088.1	31156527	.	G	T	.	.	MAF_USDA=2.459
NC_035088.1	31156599	.	A	C	.	.	MAF_INRAE=24.167;MAF_USDA=6.471
NC_035088.1	31156674	.	A	C	.	.	MAF_INRAE=5.063;MAF_USDA=7.377
NC_035088.1	31156761	.	C	A	.	.	MAF_INRAE=25.833;MAF_USDA=5.882
NC_035088.1	31156837	.	C	A	.	.	MAF_INRAE=14.557;MAF_USDA=4.918
NC_035088.1	31156846	.	T	A	.	.	MAF_INRAE=1.667;MAF_USDA=14.583
NC_035088.1	31156850	.	T	C	.	.	MAF_USDA=2.459
NC_035088.1	31156851	.	T	A	.	.	MAF_INRAE=21.053;MAF_USDA=12.353
NC_035088.1	31156852	.	G	T	.	.	MAF_USDA=10.0
NC_035088.1	31156855	.	T	A	.	.	MAF_INRAE=24.167
NC_035088.1	31156856	.	T	A	.	.	MAF_USDA=14.583
NC_035088.1	31156884	.	T	C	.	.	MAF_USDA=34.118
NC_035088.1	31156895	.	A	T	.	.	MAF_USDA=2.083
NC_035088.1	31156898	.	G	A	.	.	MAF_USDA=6.557
NC_035088.1	31156957	.	A	T	.	.	MAF_USDA=2.459
NC_035088.1	31157151	.	T	A	.	.	MAF_USDA=2.083
NC_035088.1	31157184	.	T	A	.	.	MAF_USDA=45.833
NC_035088.1	31157879	.	A	C	.	.	MAF_INRAE=21.053;MAF_USDA=5.294
NC_035088.1	31157921	.	A	T	.	.	MAF_INRAE=13.924;MAF_USDA=10.0
NC_035088.1	31157942	.	C	T	.	.	MAF_USDA=9.836
NC_035088.1	31157962	.	C	A	.	.	MAF_INRAE=22.5;MAF_USDA=43.75
NC_035088.1	31158110	.	C	T	.	.	MAF_INRAE=15.0;MAF_USDA=3.279
NC_035088.1	31158120	.	A	G	.	.	MAF_USDA=13.934
NC_035088.1	31158127	.	C	A	.	.	MAF_INRAE=20.833;MAF_USDA=22.941
NC_035088.1	31158156	.	G	C	.	.	MAF_USDA=10.656
NC_035088.1	31158160	.	T	G	.	.	MAF_USDA=4.098
NC_035088.1	31158192	.	C	T	.	.	MAF_INRAE=1.667
NC_035088.1	31158198	.	C	A	.	.	MAF_USDA=4.918
NC_035088.1	31158233	.	C	T	.	.	MAF_INRAE=2.632
NC_035088.1	31158292	.	T	A	.	.	MAF_USDA=2.459
NC_035088.1	31158293	.	A	T	.	.	MAF_USDA=1.639
NC_035088.1	31158327	.	C	T	.	.	MAF_INRAE=11.667;MAF_USDA=10.0
NC_035088.1	31158381	.	G	A	.	.	MAF_INRAE=15.0;MAF_USDA=3.279
NC_035088.1	31158419	.	C	T	.	.	MAF_USDA=7.377
NC_035088.1	31158529	.	C	A	.	.	MAF_USDA=4.167
NC_035088.1	31158531	.	T	G	.	.	MAF_USDA=45.833
NC_035088.1	31159019	.	C	T	.	.	MAF_INRAE=20.0;MAF_USDA=7.143
NC_035088.1	31159036	.	G	C	.	.	MAF_USDA=5.0
NC_035088.1	31159037	.	G	C	.	.	MAF_USDA=1.667
NC_035088.1	31159038	.	G	T	.	.	MAF_USDA=5.833
NC_035088.1	31159049	.	C	T	.	.	MAF_USDA=10.833
NC_035088.1	31159056	.	C	T	.	.	MAF_INRAE=12.5;MAF_USDA=25.882
NC_035088.1	31159119	.	T	C	.	.	MAF_USDA=4.918
NC_035088.1	31159147	.	C	T	.	.	MAF_INRAE=11.667;MAF_USDA=31.765
NC_035088.1	31159172	.	G	A	.	.	MAF_INRAE=1.667
NC_035088.1	31159206	.	C	A	.	.	MAF_USDA=7.377
NC_035088.1	31159215	.	C	T	.	.	MAF_USDA=9.016
NC_035088.1	31159223	.	G	A	.	.	MAF_USDA=8.197
NC_035088.1	31159224	.	C	T	.	.	MAF_USDA=10.656
NC_035088.1	31159233	.	T	C	.	.	MAF_INRAE=19.167;MAF_USDA=8.824
NC_035088.1	31159263	.	G	C	.	.	MAF_USDA=12.295
NC_035088.1	31159267	.	C	T	.	.	MAF_USDA=13.115
NC_035088.1	31159271	.	A	C	.	.	MAF_USDA=13.115
NC_035088.1	31159277	.	G	T	.	.	MAF_USDA=12.295
NC_035088.1	31159278	.	T	A	.	.	MAF_USDA=12.295
NC_035088.1	31159280	.	A	C	.	.	MAF_USDA=13.115
NC_035088.1	31159285	.	T	G	.	.	MAF_INRAE=12.5;MAF_USDA=28.824
NC_035088.1	31159337	.	A	G	.	.	MAF_USDA=14.754
NC_035088.1	31159343	.	G	C	.	.	MAF_USDA=13.934
NC_035088.1	31159346	.	C	T	.	.	MAF_USDA=1.639
NC_035088.1	31159367	.	T	A	.	.	MAF_USDA=12.295
NC_035088.1	31159373	.	G	A	.	.	MAF_USDA=11.475
NC_035088.1	31159382	.	T	G	.	.	MAF_USDA=10.656
NC_035088.1	31159384	.	G	A	.	.	MAF_USDA=11.475
NC_035088.1	31159415	.	G	T	.	.	MAF_USDA=10.656
NC_035088.1	31159430	.	A	T	.	.	MAF_USDA=7.377
NC_035088.1	31159451	.	A	G	.	.	MAF_INRAE=11.667;MAF_USDA=24.706
NC_035088.1	31159452	.	T	C	.	.	MAF_INRAE=11.667;MAF_USDA=28.235
NC_035088.1	31159499	.	C	T	.	.	MAF_INRAE=5.833;MAF_USDA=5.738
NC_035088.1	31159583	.	A	G	.	.	MAF_USDA=4.918
NC_035088.1	31159612	.	T	C	.	.	MAF_INRAE=35.0;MAF_USDA=11.176
NC_035088.1	31159613	.	A	G	.	.	MAF_INRAE=11.667;MAF_USDA=30.588
NC_035088.1	31159615	.	T	C	.	.	MAF_USDA=5.738
NC_035088.1	31159715	.	T	G	.	.	MAF_INRAE=2.5;MAF_USDA=7.377
NC_035088.1	31159805	.	C	T	.	.	MAF_USDA=10.588
NC_035088.1	31159882	.	G	A	.	.	MAF_USDA=9.016
NC_035088.1	31159883	.	G	A	.	.	MAF_USDA=3.279
NC_035088.1	31159914	.	C	A	.	.	MAF_USDA=8.197
NC_035088.1	31159969	.	T	A	.	.	MAF_USDA=3.279
NC_035088.1	31159970	.	T	G	.	.	MAF_INRAE=11.667;MAF_USDA=26.786
NC_035088.1	31160032	.	G	T	.	.	MAF_INRAE=11.667;MAF_USDA=29.412
NC_035088.1	31160072	.	T	C	.	.	MAF_INRAE=1.667;MAF_USDA=2.083
NC_035088.1	31160081	.	A	G	.	.	MAF_INRAE=28.333;MAF_USDA=4.706
NC_035088.1	31160202	.	T	C	.	.	MAF_USDA=4.098
NC_035088.1	31160438	.	T	A	.	.	MAF_USDA=2.459
NC_035088.1	31160439	.	A	T	.	.	MAF_USDA=25.294
NC_035088.1	31160496	.	T	C	.	.	MAF_USDA=4.918
NC_035088.1	31160504	.	G	T	.	.	MAF_USDA=3.279
NC_035088.1	31160505	.	G	A	.	.	MAF_USDA=4.918
NC_035088.1	31160519	.	G	A	.	.	MAF_USDA=3.279
NC_035088.1	31160550	.	G	A	.	.	MAF_INRAE=11.667;MAF_USDA=29.412
NC_035088.1	31160637	.	A	G	.	.	MAF_USDA=4.918
NC_035088.1	31160674	.	C	T	.	.	MAF_USDA=33.529
NC_035088.1	31160697	.	T	C	.	.	MAF_USDA=24.706
NC_035088.1	31160803	.	G	A	.	.	MAF_INRAE=48.333;MAF_USDA=34.118
NC_035088.1	31160848	.	T	G	.	.	MAF_INRAE=35.0;MAF_USDA=11.765
NC_035088.1	31160899	.	G	A	.	.	MAF_INRAE=13.333;MAF_USDA=29.412
NC_035088.1	31160944	.	T	C	.	.	MAF_USDA=4.918
NC_035088.1	31160955	.	A	C	.	.	MAF_USDA=5.738
NC_035088.1	31160976	.	G	A	.	.	MAF_USDA=4.098
NC_035088.1	31161028	.	C	T	.	.	MAF_USDA=6.557
NC_035088.1	31161037	.	G	A	.	.	MAF_USDA=2.459
NC_035088.1	31161046	.	C	A	.	.	MAF_USDA=8.235
NC_035088.1	31161049	.	C	T	.	.	MAF_INRAE=11.667;MAF_USDA=30.0
NC_035088.1	31161050	.	G	A	.	.	MAF_USDA=11.176
NC_035088.1	31161058	.	C	A	.	.	MAF_INRAE=49.167
NC_035088.1	31161063	.	A	G	.	.	MAF_USDA=8.235
NC_035088.1	31161080	.	A	G	.	.	MAF_USDA=10.656
NC_035088.1	31161141	.	C	T	.	.	MAF_USDA=4.918
NC_035088.1	31161160	.	C	T	.	.	MAF_INRAE=16.667;MAF_USDA=1.639
NC_035088.1	31161169	.	C	T	.	.	MAF_USDA=4.918
NC_035088.1	31161279	.	A	G	.	.	MAF_INRAE=10.833;MAF_USDA=24.706
NC_035088.1	31161290	.	T	C	.	.	MAF_INRAE=32.5;MAF_USDA=6.471
NC_035088.1	31161357	.	A	T	.	.	MAF_INRAE=49.167;MAF_USDA=27.083
NC_035088.1	31161362	.	C	T	.	.	MAF_INRAE=49.167;MAF_USDA=27.083
NC_035088.1	31161364	.	C	A	.	.	MAF_INRAE=49.167;MAF_USDA=27.083
NC_035088.1	31161366	.	G	A	.	.	MAF_INRAE=49.167;MAF_USDA=27.083
NC_035088.1	31161368	.	C	T	.	.	MAF_INRAE=49.167;MAF_USDA=27.083
NC_035088.1	31161432	.	T	C	.	.	MAF_USDA=4.918
NC_035088.1	31161438	.	A	C	.	.	MAF_INRAE=5.0;MAF_USDA=4.918
NC_035088.1	31161454	.	G	A	.	.	MAF_INRAE=20.0;MAF_USDA=12.295
NC_035088.1	31161485	.	C	T	.	.	MAF_INRAE=11.667;MAF_USDA=25.294
NC_035088.1	31161489	.	G	A	.	.	MAF_INRAE=11.667;MAF_USDA=34.118
NC_035088.1	31161551	.	C	G	.	.	MAF_USDA=6.471
NC_035088.1	31161590	.	A	G	.	.	MAF_USDA=6.557
NC_035088.1	31161614	.	C	T	.	.	MAF_INRAE=1.667;MAF_USDA=2.083
NC_035088.1	31161616	.	A	C	.	.	MAF_INRAE=35.0;MAF_USDA=11.176
NC_035088.1	31161668	.	T	G	.	.	MAF_USDA=4.167
NC_035088.1	31161791	.	A	G	.	.	MAF_USDA=8.333
NC_035088.1	31161823	.	T	G	.	.	MAF_USDA=3.279
NC_035088.1	31161828	.	G	C	.	.	MAF_INRAE=38.333;MAF_USDA=11.765
NC_035088.1	31161853	.	T	C	.	.	MAF_INRAE=11.667;MAF_USDA=34.118
NC_035088.1	31161919	.	A	G	.	.	MAF_USDA=6.557
NC_035088.1	31161949	.	G	T	.	.	MAF_INRAE=11.667;MAF_USDA=24.706
NC_035088.1	31161961	.	A	C	.	.	MAF_INRAE=11.667;MAF_USDA=33.529
NC_035088.1	31161962	.	A	G	.	.	MAF_INRAE=33.333;MAF_USDA=7.059
NC_035088.1	31161999	.	C	T	.	.	MAF_INRAE=18.333;MAF_USDA=3.279
NC_035088.1	31162088	.	C	G	.	.	MAF_USDA=1.639
NC_035088.1	31162091	.	C	T	.	.	MAF_USDA=3.279
NC_035088.1	31162097	.	T	A	.	.	MAF_INRAE=11.667;MAF_USDA=27.647
NC_035088.1	31162122	.	G	A	.	.	MAF_INRAE=11.667;MAF_USDA=31.176
NC_035088.1	31162159	.	A	G	.	.	MAF_INRAE=1.667;MAF_USDA=10.0
NC_035088.1	31162277	.	A	T	.	.	MAF_INRAE=24.051;MAF_USDA=30.0
NC_035088.1	31162328	.	C	A	.	.	MAF_INRAE=22.785;MAF_USDA=10.0
NC_035088.1	31162336	.	C	T	.	.	MAF_INRAE=23.418;MAF_USDA=11.176
NC_035088.1	31162355	.	A	C	.	.	MAF_USDA=6.557
NC_035088.1	31162396	.	A	G	.	.	MAF_INRAE=2.532;MAF_USDA=2.083
NC_035088.1	31162421	.	A	T	.	.	MAF_INRAE=24.684;MAF_USDA=27.647
NC_035088.1	31162428	.	A	G	.	.	MAF_INRAE=5.263;MAF_USDA=4.918
NC_035088.1	31162485	.	C	T	.	.	MAF_USDA=2.459
NC_035088.1	31162530	.	G	A	.	.	MAF_USDA=7.377
NC_035088.1	31162532	.	T	A	.	.	MAF_INRAE=26.582;MAF_USDA=40.0
NC_035088.1	31162558	.	C	T	.	.	MAF_INRAE=24.167;MAF_USDA=4.118
NC_035088.1	31162576	.	T	A	.	.	MAF_INRAE=5.263;MAF_USDA=4.918
NC_035088.1	31162667	.	G	A	.	.	MAF_INRAE=24.684;MAF_USDA=31.765
NC_035088.1	31162688	.	T	C	.	.	MAF_INRAE=25.949;MAF_USDA=41.765
NC_035088.1	31162694	.	C	T	.	.	MAF_INRAE=4.167;MAF_USDA=1.639
NC_035088.1	31162737	.	A	C	.	.	MAF_USDA=16.667
NC_035088.1	31162809	.	T	G	.	.	MAF_USDA=10.656
NC_035088.1	31162907	.	C	T	.	.	MAF_INRAE=1.667;MAF_USDA=2.083
NC_035088.1	31162922	.	C	T	.	.	MAF_INRAE=1.667;MAF_USDA=16.667
NC_035088.1	31163088	.	A	G	.	.	MAF_USDA=39.583
NC_035088.1	31165237	.	T	G	.	.	MAF_USDA=38.824
NC_035088.1	31165267	.	A	C	.	.	MAF_USDA=18.033
NC_035088.1	31165324	.	C	T	.	.	MAF_USDA=5.0
NC_035088.1	31165355	.	C	A	.	.	MAF_USDA=11.176
NC_035088.1	31165381	.	G	T	.	.	MAF_USDA=1.639
NC_035088.1	31165434	.	T	G	.	.	MAF_INRAE=20.0;MAF_USDA=4.706
NC_035088.1	31165435	.	G	A	.	.	MAF_USDA=5.0
NC_035088.1	31165438	.	T	A	.	.	MAF_USDA=1.639
NC_035088.1	31165450	.	T	A	.	.	MAF_USDA=5.0
NC_035088.1	31165587	.	A	C	.	.	MAF_USDA=4.918
NC_035088.1	31165589	.	A	T	.	.	MAF_USDA=4.918
NC_035088.1	31165610	.	A	T	.	.	MAF_INRAE=10.833;MAF_USDA=32.353
NC_035088.1	31165659	.	G	A	.	.	MAF_INRAE=11.667;MAF_USDA=24.706
NC_035088.1	31165666	.	T	A	.	.	MAF_USDA=35.882
NC_035088.1	31165810	.	C	T	.	.	MAF_INRAE=1.667;MAF_USDA=11.176
NC_035088.1	31165892	.	A	G	.	.	MAF_USDA=2.459
NC_035088.1	31165968	.	A	C	.	.	MAF_INRAE=34.167;MAF_USDA=12.353
NC_035088.1	31166134	.	G	T	.	.	MAF_USDA=11.31
NC_035088.1	31166193	.	G	C	.	.	MAF_USDA=6.557
NC_035088.1	31166194	.	C	T	.	.	MAF_USDA=31.548
NC_035088.1	31166204	.	G	T	.	.	MAF_USDA=13.934
NC_035088.1	31166221	.	G	A	.	.	MAF_INRAE=13.333;MAF_USDA=33.333
NC_035088.1	31166240	.	G	A	.	.	MAF_INRAE=31.667;MAF_USDA=42.941
NC_035088.1	31166276	.	A	C	.	.	MAF_INRAE=33.333;MAF_USDA=37.647
NC_035088.1	31166289	.	T	C	.	.	MAF_INRAE=48.333;MAF_USDA=44.118
NC_035088.1	31166293	.	T	C	.	.	MAF_INRAE=3.333
NC_035088.1	31166299	.	C	T	.	.	MAF_USDA=4.167
NC_035088.1	31166370	.	G	T	.	.	MAF_USDA=8.197
NC_035088.1	31166463	.	C	T	.	.	MAF_INRAE=17.5;MAF_USDA=3.279
NC_035088.1	31166471	.	G	A	.	.	MAF_USDA=2.459
NC_035088.1	31166502	.	A	C	.	.	MAF_INRAE=15.0;MAF_USDA=2.941
NC_035088.1	31166503	.	C	A	.	.	MAF_USDA=4.918
NC_035088.1	31166712	.	G	A	.	.	MAF_USDA=1.639
NC_035088.1	31166748	.	C	A	.	.	MAF_INRAE=6.667;MAF_USDA=5.738
NC_035088.1	31166767	.	C	T	.	.	MAF_INRAE=1.667;MAF_USDA=14.583
NC_035088.1	31166813	.	G	C	.	.	MAF_INRAE=18.333;MAF_USDA=3.279
NC_035088.1	31166872	.	G	A	.	.	MAF_USDA=2.941
NC_035088.1	31167048	.	C	T	.	.	MAF_INRAE=1.667;MAF_USDA=16.667
NC_035088.1	31167146	.	A	T	.	.	MAF_USDA=8.197
NC_035088.1	31167235	.	C	T	.	.	MAF_INRAE=18.333;MAF_USDA=1.639
NC_035088.1	31167556	.	A	G	.	.	MAF_INRAE=47.5;MAF_USDA=37.059
NC_035088.1	31168221	.	A	C	.	.	MAF_USDA=7.377
NC_035088.1	31168275	.	A	G	.	.	MAF_INRAE=46.667;MAF_USDA=34.337
NC_035088.1	31168308	.	C	A	.	.	MAF_USDA=18.235
NC_035088.1	31168334	.	C	A	.	.	MAF_USDA=1.639
NC_035088.1	31168337	.	T	C	.	.	MAF_USDA=17.647
NC_035088.1	31168474	.	A	C	.	.	MAF_INRAE=13.333;MAF_USDA=20.833
NC_035088.1	31168475	.	C	A	.	.	MAF_INRAE=35.833;MAF_USDA=20.833
NC_035088.1	31168488	.	G	T	.	.	MAF_USDA=8.197
NC_035088.1	31168572	.	A	C	.	.	MAF_INRAE=47.5
NC_035088.1	31168641	.	C	G	.	.	MAF_INRAE=47.5;MAF_USDA=36.471
NC_035088.1	31168670	.	G	A	.	.	MAF_USDA=2.459
NC_035088.1	31168741	.	A	C	.	.	MAF_USDA=16.471
NC_035088.1	31168788	.	C	T	.	.	MAF_USDA=2.083
NC_035088.1	31168916	.	C	A	.	.	MAF_INRAE=46.667;MAF_USDA=35.882
NC_035088.1	31168971	.	C	T	.	.	MAF_INRAE=4.167;MAF_USDA=1.639
NC_035088.1	31169069	.	A	G	.	.	MAF_INRAE=47.5;MAF_USDA=36.471
NC_035088.1	31169177	.	A	T	.	.	MAF_INRAE=47.5;MAF_USDA=37.059
NC_035088.1	31169362	.	T	C	.	.	MAF_INRAE=48.333;MAF_USDA=38.095
NC_035088.1	31169558	.	G	A	.	.	MAF_USDA=2.941
NC_035088.1	31169634	.	G	A	.	.	MAF_USDA=2.459
NC_035088.1	31169750	.	T	A	.	.	MAF_USDA=33.929
NC_035088.1	31169777	.	G	A	.	.	MAF_USDA=3.279
NC_035088.1	31169882	.	G	A	.	.	MAF_INRAE=17.5;MAF_USDA=24.706
NC_035088.1	31169888	.	C	T	.	.	MAF_INRAE=47.5;MAF_USDA=36.471
NC_035088.1	31170006	.	G	A	.	.	MAF_USDA=4.098
NC_035088.1	31170073	.	T	C	.	.	MAF_USDA=3.279
NC_035088.1	31170075	.	T	C	.	.	MAF_INRAE=47.5;MAF_USDA=35.882
NC_035088.1	31170112	.	A	C	.	.	MAF_INRAE=47.5;MAF_USDA=35.882
NC_035088.1	31170116	.	C	T	.	.	MAF_INRAE=47.5;MAF_USDA=37.647
NC_035088.1	31170182	.	G	A	.	.	MAF_INRAE=47.5;MAF_USDA=37.647
NC_035088.1	31170325	.	T	C	.	.	MAF_USDA=1.639
NC_035088.1	31170450	.	ACTCCAACG	ACTCCAACA	.	.	MAF_USDA=47.917
NC_035088.1	31170480	.	A	G	.	.	MAF_INRAE=15.0;MAF_USDA=4.167
NC_035088.1	31170525	.	C	A	.	.	MAF_INRAE=15.0;MAF_USDA=4.167
NC_035088.1	31170549	.	T	A	.	.	MAF_INRAE=47.5;MAF_USDA=37.059
NC_035088.1	31170686	.	G	A	.	.	MAF_INRAE=10.0;MAF_USDA=4.167
NC_035088.1	31170709	.	C	A	.	.	MAF_INRAE=47.5;MAF_USDA=37.647
NC_035088.1	31170733	.	C	T	.	.	MAF_INRAE=4.167;MAF_USDA=6.471
NC_035088.1	31170743	.	G	A	.	.	MAF_USDA=7.377
NC_035088.1	31170823	.	T	G	.	.	MAF_INRAE=3.333;MAF_USDA=5.738
NC_035088.1	31170824	.	A	T	.	.	MAF_INRAE=3.333;MAF_USDA=5.738
NC_035088.1	31170925	.	T	C	.	.	MAF_INRAE=40.833;MAF_USDA=25.882
NC_035088.1	31170962	.	T	C	.	.	MAF_USDA=8.197
NC_035088.1	31170966	.	T	C	.	.	MAF_USDA=2.459
NC_035088.1	31170975	.	G	T	.	.	MAF_USDA=1.639
NC_035088.1	31170989	.	G	A	.	.	MAF_INRAE=3.333;MAF_USDA=4.706
NC_035088.1	31170992	.	A	G	.	.	MAF_INRAE=47.5;MAF_USDA=36.471
NC_035088.1	31171146	.	C	A	.	.	MAF_USDA=4.918
NC_035088.1	31171183	.	G	A	.	.	MAF_INRAE=13.333;MAF_USDA=6.471
NC_035088.1	31171238	.	T	C	.	.	MAF_USDA=8.197
NC_035088.1	31171265	.	C	A	.	.	MAF_INRAE=18.333;MAF_USDA=11.475
NC_035088.1	31171317	.	G	A	.	.	MAF_USDA=18.235
NC_035088.1	31171387	.	G	A	.	.	MAF_USDA=3.279
NC_035088.1	31171418	.	G	A	.	.	MAF_INRAE=6.667;MAF_USDA=5.738
NC_035088.1	31171458	.	G	T	.	.	MAF_USDA=5.882
NC_035088.1	31171463	.	C	A	.	.	MAF_USDA=1.639
NC_035088.1	31171470	.	G	T	.	.	MAF_USDA=4.706
NC_035088.1	31171479	.	T	A	.	.	MAF_USDA=4.098
NC_035088.1	31171620	.	T	G	.	.	MAF_USDA=8.197
NC_035088.1	31171649	.	A	C	.	.	MAF_INRAE=46.667;MAF_USDA=36.471
NC_035088.1	31171671	.	T	G	.	.	MAF_INRAE=36.667;MAF_USDA=34.706
NC_035088.1	31171722	.	T	G	.	.	MAF_INRAE=11.667
NC_035088.1	31171736	.	A	C	.	.	MAF_INRAE=47.5;MAF_USDA=37.647
NC_035088.1	31171747	.	C	T	.	.	MAF_INRAE=16.667;MAF_USDA=6.471
NC_035088.1	31171768	.	G	T	.	.	MAF_USDA=3.279
NC_035088.1	31171812	.	G	A	.	.	MAF_INRAE=16.667;MAF_USDA=5.952
NC_035088.1	31171816	.	T	C	.	.	MAF_INRAE=48.333;MAF_USDA=35.714
NC_035088.1	31171848	.	T	C	.	.	MAF_USDA=2.459
NC_035088.1	31171853	.	G	A	.	.	MAF_INRAE=17.5;MAF_USDA=1.639
NC_035088.1	31171863	.	T	C	.	.	MAF_INRAE=47.5;MAF_USDA=37.647
NC_035088.1	31171934	.	C	A	.	.	MAF_INRAE=9.167
NC_035088.1	31171952	.	G	A	.	.	MAF_INRAE=16.667
NC_035088.1	31172027	.	G	T	.	.	MAF_USDA=19.672
NC_035088.1	31172029	.	C	T	.	.	MAF_INRAE=1.667;MAF_USDA=21.311
NC_035088.1	31172032	.	T	C	.	.	MAF_INRAE=1.667;MAF_USDA=18.852
NC_035088.1	31172057	.	T	G	.	.	MAF_USDA=2.459
NC_035088.1	31172077	.	T	C	.	.	MAF_USDA=20.0
NC_035088.1	31172083	.	T	G	.	.	MAF_USDA=16.471
NC_035088.1	31172089	.	A	C	.	.	MAF_USDA=22.353
NC_035088.1	31172110	.	T	C	.	.	MAF_USDA=22.941
NC_035088.1	31172124	.	C	T	.	.	MAF_USDA=25.294
NC_035088.1	31172226	.	C	A	.	.	MAF_USDA=2.083
NC_035088.1	31172319	.	C	A	.	.	MAF_USDA=47.917
NC_035088.1	31172320	.	C	G	.	.	MAF_USDA=47.917
NC_035088.1	31172321	.	T	A	.	.	MAF_USDA=47.917
NC_035088.1	31172322	.	T	A	.	.	MAF_INRAE=45.833
NC_035088.1	31172360	.	T	C	.	.	MAF_INRAE=46.667;MAF_USDA=38.235
NC_035088.1	31172390	.	T	G	.	.	MAF_INRAE=17.5;MAF_USDA=20.833
NC_035088.1	31172440	.	T	A	.	.	MAF_USDA=8.333
NC_035088.1	31172474	.	G	C	.	.	MAF_USDA=32.738
NC_035088.1	31172487	.	A	C	.	.	MAF_USDA=41.667
NC_035088.1	31172538	.	A	C	.	.	MAF_INRAE=38.333;MAF_USDA=41.667
NC_035088.1	31172552	.	C	T	.	.	MAF_INRAE=39.167;MAF_USDA=28.824
NC_035088.1	31172563	.	C	T	.	.	MAF_INRAE=35.833;MAF_USDA=20.0
NC_035088.1	31172564	.	C	T	.	.	MAF_USDA=16.667
NC_035088.1	31172570	.	C	T	.	.	MAF_INRAE=39.167;MAF_USDA=27.647
NC_035088.1	31172575	.	C	T	.	.	MAF_USDA=2.459
NC_035088.1	31172608	.	C	T	.	.	MAF_INRAE=4.167;MAF_USDA=1.639
NC_035088.1	31172812	.	G	T	.	.	MAF_USDA=1.639
NC_035088.1	31172867	.	A	C	.	.	MAF_INRAE=15.0;MAF_USDA=1.765
NC_035088.1	31172879	.	G	T	.	.	MAF_USDA=37.059
NC_035088.1	31172884	.	A	G	.	.	MAF_INRAE=16.667;MAF_USDA=5.882
NC_035088.1	31173075	.	G	A	.	.	MAF_INRAE=3.333;MAF_USDA=4.706
NC_035088.1	31173203	.	G	A	.	.	MAF_INRAE=16.667;MAF_USDA=8.824
NC_035088.1	31173222	.	G	A	.	.	MAF_USDA=3.279
NC_035088.1	31173227	.	C	G	.	.	MAF_INRAE=45.833;MAF_USDA=38.824
NC_035088.1	31173233	.	T	A	.	.	MAF_USDA=4.167
NC_035088.1	31173244	.	A	T	.	.	MAF_USDA=4.098
NC_035088.1	31173257	.	C	T	.	.	MAF_USDA=1.639
NC_035088.1	31173269	.	G	T	.	.	MAF_USDA=10.417
NC_035088.1	31173272	.	C	T	.	.	MAF_USDA=10.417
NC_035088.1	31173275	.	T	G	.	.	MAF_USDA=8.333
NC_035088.1	31173278	.	C	T	.	.	MAF_USDA=8.333
NC_035088.1	31173412	.	G	T	.	.	MAF_USDA=41.667
NC_035088.1	31173453	.	C	T	.	.	MAF_USDA=41.667
NC_035088.1	31173564	.	T	A	.	.	MAF_USDA=8.197
NC_035088.1	31173601	.	A	T	.	.	MAF_USDA=2.174
NC_035088.1	31173678	.	G	A	.	.	MAF_USDA=39.881
NC_035088.1	31173699	.	C	A	.	.	MAF_USDA=8.929
NC_035088.1	31173790	.	T	C	.	.	MAF_INRAE=47.5;MAF_USDA=37.647
NC_035088.1	31173842	.	T	C	.	.	MAF_INRAE=47.5;MAF_USDA=37.059
NC_035088.1	31173843	.	G	A	.	.	MAF_INRAE=47.5;MAF_USDA=37.059
NC_035088.1	31173851	.	G	A	.	.	MAF_INRAE=47.5;MAF_USDA=47.917
NC_035088.1	31173898	.	G	A	.	.	MAF_USDA=7.059
NC_035088.1	31173978	.	T	C	.	.	MAF_INRAE=47.5;MAF_USDA=37.059
NC_035088.1	31173999	.	T	C	.	.	MAF_USDA=5.294
NC_035088.1	31174064	.	T	A	.	.	MAF_INRAE=16.667;MAF_USDA=9.412
NC_035088.1	31174118	.	A	T	.	.	MAF_USDA=3.279
NC_035088.1	31174127	.	A	C	.	.	MAF_INRAE=7.5;MAF_USDA=10.588
NC_035088.1	31174129	.	C	A	.	.	MAF_USDA=1.639
NC_035088.1	31174281	.	C	T	.	.	MAF_USDA=17.647
NC_035088.1	31174325	.	T	A	.	.	MAF_USDA=15.882
NC_035088.1	31174326	.	T	A	.	.	MAF_USDA=15.882
NC_035088.1	31174331	.	A	G	.	.	MAF_INRAE=47.5;MAF_USDA=37.647
NC_035088.1	31174382	.	C	A	.	.	MAF_USDA=50.0
NC_035088.1	31174491	.	C	A	.	.	MAF_INRAE=47.5;MAF_USDA=38.235
NC_035088.1	31174502	.	C	T	.	.	MAF_INRAE=16.667;MAF_USDA=6.471
NC_035088.1	31174674	.	T	A	.	.	MAF_USDA=3.279
NC_035088.1	31174689	.	A	T	.	.	MAF_INRAE=16.667;MAF_USDA=18.75
NC_035088.1	31174709	.	A	C	.	.	MAF_INRAE=47.5
NC_035088.1	31174741	.	C	T	.	.	MAF_USDA=1.639
NC_035088.1	31174752	.	C	G	.	.	MAF_USDA=36.905
NC_035088.1	31174871	.	C	A	.	.	MAF_INRAE=17.089;MAF_USDA=5.882
NC_035088.1	31174881	.	C	T	.	.	MAF_INRAE=5.263
NC_035088.1	31174882	.	G	A	.	.	MAF_USDA=4.918
NC_035088.1	31174896	.	C	T	.	.	MAF_INRAE=3.333;MAF_USDA=4.118
NC_035088.1	31174906	.	G	A	.	.	MAF_INRAE=46.203;MAF_USDA=39.412
NC_035088.1	31174928	.	C	A	.	.	MAF_INRAE=5.263
NC_035088.1	31174943	.	T	C	.	.	MAF_USDA=3.279
NC_035088.1	31174948	.	A	G	.	.	MAF_INRAE=5.263
NC_035088.1	31174952	.	G	T	.	.	MAF_USDA=16.471
NC_035088.1	31174970	.	T	C	.	.	MAF_INRAE=15.823;MAF_USDA=14.706
NC_035088.1	31174989	.	G	A	.	.	MAF_INRAE=46.835;MAF_USDA=38.824
NC_035088.1	31175019	.	G	A	.	.	MAF_INRAE=4.167;MAF_USDA=1.639
NC_035088.1	31175021	.	C	T	.	.	MAF_USDA=1.639
NC_035088.1	31175022	.	C	T	.	.	MAF_INRAE=13.924;MAF_USDA=12.5
NC_035088.1	31175082	.	T	C	.	.	MAF_INRAE=48.101;MAF_USDA=38.824
NC_035088.1	31175221	.	C	T	.	.	MAF_USDA=3.279
NC_035088.1	31175395	.	T	C	.	.	MAF_USDA=4.918
NC_035088.1	31175434	.	A	G	.	.	MAF_USDA=4.918
NC_035088.1	31175515	.	A	C	.	.	MAF_USDA=4.098
NC_035088.1	31175609	.	C	G	.	.	MAF_USDA=4.098
NC_035088.1	31175613	.	T	C	.	.	MAF_USDA=5.738
NC_035088.1	31175700	.	A	T	.	.	MAF_INRAE=13.924;MAF_USDA=5.882
NC_035088.1	31175860	.	C	A	.	.	MAF_USDA=4.918
NC_035088.1	31176100	.	G	A	.	.	MAF_USDA=9.836
NC_035088.1	31176168	.	T	G	.	.	MAF_INRAE=39.241;MAF_USDA=50.0
NC_035088.1	31176228	.	C	T	.	.	MAF_INRAE=46.667
NC_035088.1	31176261	.	A	T	.	.	MAF_INRAE=15.823;MAF_USDA=18.75
NC_035088.1	31176476	.	C	T	.	.	MAF_INRAE=6.329
NC_035088.1	31176527	.	G	T	.	.	MAF_USDA=6.557
NC_035088.1	31176554	.	T	C	.	.	MAF_INRAE=43.038;MAF_USDA=28.824
NC_035088.1	31176716	.	G	T	.	.	MAF_INRAE=39.241;MAF_USDA=50.0
NC_035088.1	31176994	.	C	A	.	.	MAF_USDA=6.557
NC_035088.1	31177140	.	C	A	.	.	MAF_USDA=1.639
NC_035088.1	31177182	.	G	A	.	.	MAF_INRAE=5.263
NC_035088.1	31177220	.	A	T	.	.	MAF_INRAE=15.823;MAF_USDA=5.882
NC_035088.1	31177246	.	T	C	.	.	MAF_INRAE=17.089;MAF_USDA=5.882
NC_035088.1	31177354	.	G	T	.	.	MAF_USDA=14.118
NC_035088.1	31177458	.	C	T	.	.	MAF_INRAE=3.333;MAF_USDA=5.294
NC_035088.1	31177597	.	T	G	.	.	MAF_USDA=1.639
NC_035088.1	31177659	.	G	A	.	.	MAF_USDA=2.459
NC_035088.1	31177730	.	G	A	.	.	MAF_INRAE=5.263
NC_035088.1	31177850	.	T	G	.	.	MAF_USDA=7.377
NC_035088.1	31177851	.	A	T	.	.	MAF_INRAE=13.333;MAF_USDA=2.459
NC_035088.1	31177899	.	G	T	.	.	MAF_USDA=13.529
NC_035088.1	31177997	.	C	G	.	.	MAF_USDA=7.377
NC_035088.1	31178270	.	A	T	.	.	MAF_USDA=8.235
NC_035088.1	31178279	.	A	C	.	.	MAF_INRAE=13.924;MAF_USDA=5.882
NC_035088.1	31178309	.	A	T	.	.	MAF_INRAE=13.291;MAF_USDA=5.882
NC_035088.1	31178430	.	C	A	.	.	MAF_USDA=7.377
NC_035088.1	31178655	.	C	T	.	.	MAF_INRAE=14.557;MAF_USDA=4.167
NC_035088.1	31178678	.	G	A	.	.	MAF_USDA=8.824
NC_035088.1	31178689	.	A	G	.	.	MAF_INRAE=26.582;MAF_USDA=27.647
NC_035088.1	31178690	.	C	T	.	.	MAF_INRAE=13.924;MAF_USDA=5.882
NC_035088.1	31178770	.	C	T	.	.	MAF_USDA=12.5
NC_035088.1	31178815	.	G	T	.	.	MAF_USDA=8.235
NC_035088.1	31178825	.	A	G	.	.	MAF_INRAE=27.215;MAF_USDA=42.353
NC_035088.1	31178892	.	G	C	.	.	MAF_USDA=8.824
NC_035088.1	31178981	.	T	G	.	.	MAF_USDA=9.412
NC_035088.1	31179091	.	C	G	.	.	MAF_INRAE=6.667
NC_035088.1	31179170	.	A	C	.	.	MAF_INRAE=27.215;MAF_USDA=42.353
NC_035088.1	31179237	.	T	A	.	.	MAF_USDA=7.377
NC_035088.1	31179296	.	A	C	.	.	MAF_USDA=6.557
NC_035088.1	31179450	.	C	T	.	.	MAF_INRAE=10.127;MAF_USDA=4.918
NC_035088.1	31179504	.	A	C	.	.	MAF_USDA=14.118
NC_035088.1	31179518	.	G	T	.	.	MAF_USDA=4.918
NC_035088.1	31179541	.	A	C	.	.	MAF_INRAE=27.215;MAF_USDA=27.647
NC_035088.1	31179551	.	G	A	.	.	MAF_INRAE=15.823;MAF_USDA=8.824
NC_035088.1	31179716	.	T	G	.	.	MAF_USDA=3.279
NC_035088.1	31179902	.	A	C	.	.	MAF_INRAE=5.263
NC_035088.1	31180029	.	G	T	.	.	MAF_INRAE=9.167
NC_035088.1	31180100	.	C	A	.	.	MAF_INRAE=10.127;MAF_USDA=4.918
NC_035088.1	31180101	.	A	G	.	.	MAF_INRAE=6.667;MAF_USDA=4.918
NC_035088.1	31180146	.	G	A	.	.	MAF_USDA=4.918
NC_035088.1	31180178	.	A	G	.	.	MAF_USDA=8.235
NC_035088.1	31180247	.	G	C	.	.	MAF_USDA=8.235
NC_035088.1	31180273	.	C	A	.	.	MAF_INRAE=1.667;MAF_USDA=14.583
NC_035088.1	31180280	.	G	T	.	.	MAF_INRAE=5.263
NC_035088.1	31180398	.	C	T	.	.	MAF_USDA=1.639
NC_035088.1	31180399	.	G	A	.	.	MAF_INRAE=16.456;MAF_USDA=8.235
NC_035088.1	31180525	.	G	A	.	.	MAF_INRAE=5.263;MAF_USDA=2.083
NC_035088.1	31180551	.	C	T	.	.	MAF_INRAE=13.924;MAF_USDA=5.882
NC_035088.1	31180731	.	A	G	.	.	MAF_INRAE=12.658;MAF_USDA=4.118
NC_035088.1	31180732	.	G	C	.	.	MAF_USDA=2.459
NC_035088.1	31180750	.	C	T	.	.	MAF_INRAE=10.127;MAF_USDA=4.918
NC_035088.1	31180951	.	A	T	.	.	MAF_INRAE=5.263
NC_035088.1	31181035	.	G	A	.	.	MAF_USDA=2.083
NC_035088.1	31181077	.	A	T	.	.	MAF_USDA=2.459
NC_035088.1	31181087	.	G	A	.	.	MAF_INRAE=1.667;MAF_USDA=14.583
NC_035088.1	31181452	.	C	G	.	.	MAF_USDA=14.706
NC_035088.1	31181799	.	A	C	.	.	MAF_USDA=8.197
NC_035088.1	31181930	.	G	A	.	.	MAF_INRAE=13.924;MAF_USDA=12.353
NC_035088.1	31182239	.	C	T	.	.	MAF_INRAE=4.167;MAF_USDA=1.639
NC_035088.1	31182242	.	G	A	.	.	MAF_USDA=6.557
NC_035088.1	31182279	.	C	G	.	.	MAF_INRAE=5.263
NC_035088.1	31182292	.	G	A	.	.	MAF_INRAE=10.127;MAF_USDA=5.738
NC_035088.1	31182300	.	T	C	.	.	MAF_INRAE=43.038;MAF_USDA=28.824
NC_035088.1	31182351	.	T	C	.	.	MAF_INRAE=10.127;MAF_USDA=4.918
NC_035088.1	31182404	.	G	T	.	.	MAF_USDA=1.639
NC_035088.1	31182407	.	A	G	.	.	MAF_USDA=8.235
NC_035088.1	31182523	.	C	A	.	.	MAF_USDA=1.639
NC_035088.1	31182585	.	G	T	.	.	MAF_INRAE=44.304;MAF_USDA=28.235
NC_035088.1	31182895	.	G	A	.	.	MAF_USDA=8.197
NC_035088.1	31182897	.	C	T	.	.	MAF_INRAE=10.127;MAF_USDA=4.918
NC_035088.1	31182963	.	T	A	.	.	MAF_INRAE=27.848;MAF_USDA=26.471
NC_035088.1	31183285	.	C	A	.	.	MAF_USDA=7.377
NC_035088.1	31183317	.	G	C	.	.	MAF_USDA=6.557
NC_035088.1	31183318	.	G	A	.	.	MAF_USDA=6.557
NC_035088.1	31183467	.	G	T	.	.	MAF_USDA=2.459
NC_035088.1	31183557	.	A	C	.	.	MAF_USDA=16.667
NC_035088.1	31183726	.	T	G	.	.	MAF_USDA=3.279
NC_035088.1	31184404	.	G	A	.	.	MAF_INRAE=6.962;MAF_USDA=8.235
NC_035088.1	31184555	.	T	C	.	.	MAF_INRAE=8.861;MAF_USDA=8.235
NC_035088.1	31184698	.	A	G	.	.	MAF_USDA=14.706
NC_035088.1	31184828	.	G	A	.	.	MAF_USDA=1.639
NC_035088.1	31184922	.	T	C	.	.	MAF_USDA=14.706
NC_035088.1	31184929	.	G	A	.	.	MAF_INRAE=7.595;MAF_USDA=8.235
NC_035088.1	31184986	.	C	A	.	.	MAF_INRAE=15.19;MAF_USDA=7.647
NC_035088.1	31185042	.	A	C	.	.	MAF_USDA=2.459
NC_035088.1	31185208	.	C	T	.	.	MAF_INRAE=10.127;MAF_USDA=5.0
NC_035088.1	31185252	.	G	A	.	.	MAF_INRAE=13.924
NC_035088.1	31185417	.	C	T	.	.	MAF_USDA=3.279
NC_035088.1	31185635	.	C	T	.	.	MAF_USDA=3.279
NC_035088.1	31185696	.	A	T	.	.	MAF_USDA=9.016
NC_035088.1	31185822	.	T	A	.	.	MAF_INRAE=15.823;MAF_USDA=15.882
NC_035088.1	31185837	.	G	T	.	.	MAF_USDA=15.294
NC_035088.1	31186046	.	A	G	.	.	MAF_INRAE=5.263
NC_035088.1	31186050	.	G	T	.	.	MAF_USDA=2.083
NC_035088.1	31186563	.	A	G	.	.	MAF_INRAE=7.595;MAF_USDA=8.235
NC_035088.1	31186630	.	A	C	.	.	MAF_USDA=1.639
NC_035088.1	31186923	.	C	A	.	.	MAF_INRAE=13.291;MAF_USDA=6.471
NC_035088.1	31186971	.	A	G	.	.	MAF_INRAE=4.43;MAF_USDA=2.459
NC_035088.1	31186975	.	T	C	.	.	MAF_INRAE=48.101;MAF_USDA=19.412
NC_035088.1	31186984	.	G	T	.	.	MAF_USDA=8.235
NC_035088.1	31186990	.	A	G	.	.	MAF_USDA=7.647
NC_035088.1	31186993	.	G	T	.	.	MAF_INRAE=12.658;MAF_USDA=17.059
NC_035088.1	31186994	.	A	C	.	.	MAF_INRAE=5.263
NC_035088.1	31187197	.	T	C	.	.	MAF_INRAE=12.658;MAF_USDA=15.294
NC_035088.1	31187204	.	A	T	.	.	MAF_INRAE=4.167;MAF_USDA=1.639
NC_035088.1	31187234	.	A	C	.	.	MAF_INRAE=21.519;MAF_USDA=33.529
NC_035088.1	31187845	.	G	A	.	.	MAF_USDA=9.016
NC_035088.1	31187898	.	C	G	.	.	MAF_INRAE=5.263;MAF_USDA=2.083
NC_035088.1	31187926	.	C	T	.	.	MAF_USDA=7.647
NC_035088.1	31187947	.	G	A	.	.	MAF_USDA=2.083
NC_035088.1	31188001	.	G	C	.	.	MAF_INRAE=5.063;MAF_USDA=7.377
NC_035088.1	31188005	.	T	A	.	.	MAF_INRAE=48.101;MAF_USDA=29.412
NC_035088.1	31188011	.	G	T	.	.	MAF_INRAE=10.127;MAF_USDA=13.529
NC_035088.1	31188018	.	A	G	.	.	MAF_USDA=2.459
NC_035088.1	31188111	.	A	C	.	.	MAF_INRAE=15.0;MAF_USDA=2.459
NC_035088.1	31188129	.	A	C	.	.	MAF_INRAE=13.924;MAF_USDA=5.882
NC_035088.1	31188176	.	T	G	.	.	MAF_USDA=7.647
NC_035088.1	31188345	.	A	G	.	.	MAF_INRAE=5.263
NC_035088.1	31188394	.	G	A	.	.	MAF_USDA=3.279
NC_035088.1	31188414	.	C	T	.	.	MAF_INRAE=3.333;MAF_USDA=5.738
NC_035088.1	31188723	.	C	T	.	.	MAF_INRAE=14.557;MAF_USDA=19.412
NC_035088.1	31188772	.	A	C	.	.	MAF_INRAE=24.167;MAF_USDA=45.833
NC_035088.1	31188774	.	CTA	CTG	.	.	MAF_USDA=47.619
NC_035088.1	31188824	.	C	T	.	.	MAF_USDA=2.083
NC_035088.1	31188900	.	C	T	.	.	MAF_INRAE=13.291;MAF_USDA=5.882
NC_035088.1	31189017	.	C	T	.	.	MAF_INRAE=6.329
NC_035088.1	31189019	.	G	A	.	.	MAF_INRAE=9.167;MAF_USDA=3.279
NC_035088.1	31189063	.	A	C	.	.	MAF_INRAE=5.263
NC_035088.1	31189107	.	G	T	.	.	MAF_INRAE=9.167
NC_035088.1	31189125	.	C	T	.	.	MAF_INRAE=1.667;MAF_USDA=15.294
NC_035088.1	31189175	.	C	A	.	.	MAF_USDA=1.639
NC_035088.1	31189304	.	G	A	.	.	MAF_INRAE=5.063;MAF_USDA=10.0
NC_035088.1	31189313	.	T	A	.	.	MAF_INRAE=5.263
NC_035088.1	31189342	.	T	C	.	.	MAF_USDA=8.197
NC_035088.1	31189355	.	T	A	.	.	MAF_INRAE=5.063;MAF_USDA=8.824
NC_035088.1	31189356	.	G	T	.	.	MAF_INRAE=3.333;MAF_USDA=8.824
NC_035088.1	31189365	.	A	T	.	.	MAF_INRAE=7.5;MAF_USDA=7.377
NC_035088.1	31189376	.	G	A	.	.	MAF_USDA=3.529
NC_035088.1	31189391	.	C	T	.	.	MAF_INRAE=5.263
NC_035088.1	31189401	.	G	T	.	.	MAF_USDA=7.377
NC_035088.1	31189428	.	C	T	.	.	MAF_INRAE=5.263
NC_035088.1	31189442	.	T	C	.	.	MAF_USDA=6.557
NC_035088.1	31189517	.	T	C	.	.	MAF_INRAE=5.263
NC_035088.1	31189626	.	A	G	.	.	MAF_INRAE=21.519;MAF_USDA=17.059
NC_035088.1	31189784	.	A	T	.	.	MAF_USDA=14.583
NC_035088.1	31189789	.	C	T	.	.	MAF_INRAE=4.167;MAF_USDA=1.639
NC_035088.1	31189796	.	T	A	.	.	MAF_USDA=6.557
NC_035088.1	31189808	.	G	A	.	.	MAF_USDA=6.557
NC_035088.1	31189828	.	G	A	.	.	MAF_USDA=5.738
NC_035088.1	31189831	.	A	G	.	.	MAF_INRAE=9.167;MAF_USDA=5.294
NC_035088.1	31189884	.	T	C	.	.	MAF_USDA=1.176
NC_035088.1	31189951	.	G	T	.	.	MAF_USDA=4.918
NC_035088.1	31189979	.	A	G	.	.	MAF_USDA=6.557
NC_035088.1	31189997	.	T	G	.	.	MAF_INRAE=5.263;MAF_USDA=8.197
NC_035088.1	31190004	.	C	A	.	.	MAF_USDA=8.197
NC_035088.1	31190013	.	G	T	.	.	MAF_INRAE=1.667;MAF_USDA=14.583
NC_035088.1	31190091	.	A	T	.	.	MAF_INRAE=12.658;MAF_USDA=5.294
NC_035088.1	31190117	.	C	T	.	.	MAF_INRAE=5.063;MAF_USDA=6.557
NC_035088.1	31190192	.	G	A	.	.	MAF_INRAE=5.263
NC_035088.1	31190204	.	C	T	.	.	MAF_USDA=4.098
NC_035088.1	31190246	.	G	A	.	.	MAF_INRAE=31.667;MAF_USDA=7.059
NC_035088.1	31190264	.	C	T	.	.	MAF_INRAE=9.167;MAF_USDA=9.412
NC_035088.1	31190275	.	G	A	.	.	MAF_INRAE=31.667;MAF_USDA=7.059
NC_035088.1	31190407	.	A	G	.	.	MAF_INRAE=17.722;MAF_USDA=18.235
NC_035088.1	31190437	.	A	T	.	.	MAF_USDA=3.279
NC_035088.1	31190459	.	G	T	.	.	MAF_INRAE=5.263;MAF_USDA=8.197
NC_035088.1	31190588	.	C	T	.	.	MAF_USDA=8.197
NC_035088.1	31190593	.	T	A	.	.	MAF_USDA=13.934
NC_035088.1	31190594	.	A	G	.	.	MAF_USDA=13.934
NC_035088.1	31190619	.	C	T	.	.	MAF_USDA=9.836
NC_035088.1	31190647	.	C	T	.	.	MAF_USDA=10.656
NC_035088.1	31190648	.	A	G	.	.	MAF_USDA=9.836
NC_035088.1	31190666	.	G	A	.	.	MAF_USDA=1.639
NC_035088.1	31190734	.	C	G	.	.	MAF_INRAE=6.667;MAF_USDA=18.75
NC_035088.1	31190743	.	T	C	.	.	MAF_INRAE=5.263
NC_035088.1	31190887	.	G	A	.	.	MAF_USDA=3.529
NC_035088.1	31190966	.	T	C	.	.	MAF_INRAE=28.481;MAF_USDA=42.353
NC_035088.1	31191112	.	A	G	.	.	MAF_INRAE=32.911;MAF_USDA=25.294
NC_035088.1	31191155	.	T	A	.	.	MAF_INRAE=8.228;MAF_USDA=4.918
NC_035088.1	31191240	.	C	T	.	.	MAF_USDA=1.639
NC_035088.1	31191305	.	A	G	.	.	MAF_INRAE=17.722;MAF_USDA=19.412
NC_035088.1	31191490	.	G	C	.	.	MAF_USDA=2.459
NC_035088.1	31191511	.	C	G	.	.	MAF_USDA=1.639
NC_035088.1	31191532	.	G	A	.	.	MAF_INRAE=31.667;MAF_USDA=5.882
NC_035088.1	31191578	.	G	A	.	.	MAF_INRAE=8.861;MAF_USDA=7.059
NC_035088.1	31191592	.	G	A	.	.	MAF_USDA=4.098
NC_035088.1	31191612	.	A	G	.	.	MAF_INRAE=5.263
NC_035088.1	31191725	.	C	T	.	.	MAF_INRAE=1.667
NC_035088.1	31191797	.	G	A	.	.	MAF_INRAE=13.924;MAF_USDA=5.882
NC_035088.1	31191801	.	C	A	.	.	MAF_INRAE=11.667;MAF_USDA=5.882
NC_035088.1	31191819	.	T	G	.	.	MAF_INRAE=5.263
NC_035088.1	31191919	.	A	C	.	.	MAF_INRAE=5.263;MAF_USDA=7.377
NC_035088.1	31192169	.	G	A	.	.	MAF_INRAE=47.368;MAF_USDA=46.471
NC_035088.1	31192172	.	C	T	.	.	MAF_USDA=22.941
NC_035088.1	31192195	.	T	G	.	.	MAF_USDA=4.098
NC_035088.1	31192302	.	G	A	.	.	MAF_USDA=4.918
NC_035088.1	31192307	.	T	C	.	.	MAF_USDA=2.459
NC_035088.1	31192328	.	G	T	.	.	MAF_USDA=4.098
NC_035088.1	31192340	.	C	T	.	.	MAF_USDA=9.016
NC_035088.1	31192411	.	G	A	.	.	MAF_INRAE=32.911;MAF_USDA=24.118
NC_035088.1	31192649	.	G	C	.	.	MAF_INRAE=14.557;MAF_USDA=31.765
NC_035088.1	31192673	.	A	T	.	.	MAF_INRAE=30.0;MAF_USDA=22.353
NC_035088.1	31192674	.	C	T	.	.	MAF_INRAE=12.025;MAF_USDA=8.824
NC_035088.1	31192956	.	C	G	.	.	MAF_USDA=3.279
NC_035088.1	31192985	.	A	G	.	.	MAF_USDA=3.279
NC_035088.1	31193006	.	G	A	.	.	MAF_INRAE=11.667
NC_035088.1	31193055	.	C	T	.	.	MAF_USDA=2.459
NC_035088.1	31193123	.	T	C	.	.	MAF_USDA=3.279
NC_035088.1	31193143	.	T	G	.	.	MAF_INRAE=15.19;MAF_USDA=5.882
NC_035088.1	31193181	.	C	T	.	.	MAF_INRAE=18.987;MAF_USDA=17.059
NC_035088.1	31193434	.	A	C	.	.	MAF_INRAE=36.709;MAF_USDA=50.0
NC_035088.1	31193525	.	T	A	.	.	MAF_INRAE=1.667
NC_035088.1	31193526	.	G	A,T	.	.	MAF_INRAE=1.667;MAF_USDA=4.118
NC_035088.1	31193537	.	A	C	.	.	MAF_USDA=8.235
NC_035088.1	31193569	.	T	A	.	.	MAF_USDA=1.176
NC_035088.1	31193578	.	T	A	.	.	MAF_INRAE=5.0
NC_035088.1	31193624	.	G	A	.	.	MAF_INRAE=8.861;MAF_USDA=20.492
NC_035088.1	31193637	.	T	C	.	.	MAF_INRAE=3.333;MAF_USDA=4.918
NC_035088.1	31193668	.	G	C	.	.	MAF_INRAE=28.333;MAF_USDA=1.765
NC_035088.1	31193670	.	G	A	.	.	MAF_INRAE=45.57;MAF_USDA=32.353
NC_035088.1	31193747	.	G	T	.	.	MAF_USDA=1.176
NC_035088.1	31193751	.	C	T	.	.	MAF_INRAE=1.667
NC_035088.1	31193873	.	C	T	.	.	MAF_INRAE=8.861;MAF_USDA=12.295
NC_035088.1	31193971	.	C	T	.	.	MAF_USDA=3.279
NC_035088.1	31194056	.	G	A	.	.	MAF_INRAE=20.886;MAF_USDA=25.294
NC_035088.1	31194290	.	C	T	.	.	MAF_INRAE=5.263;MAF_USDA=2.083
NC_035088.1	31194450	.	A	C	.	.	MAF_USDA=1.176
NC_035088.1	31194456	.	C	G	.	.	MAF_INRAE=5.063;MAF_USDA=8.824
NC_035088.1	31194594	.	T	A	.	.	MAF_USDA=2.459
NC_035088.1	31194665	.	C	G	.	.	MAF_INRAE=19.62;MAF_USDA=17.059
NC_035088.1	31194674	.	T	A	.	.	MAF_INRAE=8.861;MAF_USDA=22.131
NC_035088.1	31194737	.	G	A	.	.	MAF_INRAE=8.861;MAF_USDA=22.131
NC_035088.1	31194740	.	A	G	.	.	MAF_USDA=6.557
NC_035088.1	31194807	.	A	C	.	.	MAF_INRAE=27.215;MAF_USDA=23.529
NC_035088.1	31194991	.	T	C	.	.	MAF_INRAE=15.19;MAF_USDA=5.882
NC_035088.1	31195009	.	C	A	.	.	MAF_INRAE=8.861;MAF_USDA=17.213
NC_035088.1	31195138	.	A	G	.	.	MAF_INRAE=46.203;MAF_USDA=41.765
NC_035088.1	31195211	.	G	C	.	.	MAF_INRAE=8.861;MAF_USDA=13.115
NC_035088.1	31195266	.	G	T	.	.	MAF_USDA=2.459
NC_035088.1	31195296	.	G	A	.	.	MAF_INRAE=26.667;MAF_USDA=2.976
NC_035088.1	31195376	.	C	T	.	.	MAF_USDA=4.118
NC_035088.1	31195448	.	T	C	.	.	MAF_USDA=2.459
NC_035088.1	31195589	.	T	C	.	.	MAF_INRAE=48.734;MAF_USDA=13.115
NC_035088.1	31195622	.	G	T	.	.	MAF_INRAE=1.667;MAF_USDA=14.583
NC_035088.1	31195647	.	C	A	.	.	MAF_INRAE=1.667;MAF_USDA=14.583
NC_035088.1	31195650	.	A	C	.	.	MAF_INRAE=15.19;MAF_USDA=5.882
NC_035088.1	31195695	.	G	A	.	.	MAF_INRAE=28.333;MAF_USDA=1.765
NC_035088.1	31195837	.	C	T	.	.	MAF_INRAE=27.215;MAF_USDA=8.824
NC_035088.1	31195881	.	C	T	.	.	MAF_USDA=1.765
NC_035088.1	31196060	.	T	G	.	.	MAF_USDA=5.738
NC_035088.1	31196062	.	T	A	.	.	MAF_USDA=14.583
NC_035088.1	31196141	.	G	T	.	.	MAF_INRAE=19.62;MAF_USDA=18.235
NC_035088.1	31196144	.	G	T	.	.	MAF_INRAE=11.667;MAF_USDA=9.412
NC_035088.1	31196226	.	G	A	.	.	MAF_INRAE=28.333;MAF_USDA=2.353
NC_035088.1	31196651	.	A	C	.	.	MAF_INRAE=5.063;MAF_USDA=8.824
NC_035088.1	31196675	.	G	T	.	.	MAF_USDA=14.583
NC_035088.1	31196722	.	A	T	.	.	MAF_USDA=4.098
NC_035088.1	31196846	.	C	T	.	.	MAF_USDA=9.412
NC_035088.1	31196936	.	C	G	.	.	MAF_USDA=14.583
NC_035088.1	31197126	.	G	T	.	.	MAF_USDA=1.639
NC_035088.1	31197157	.	T	G	.	.	MAF_USDA=1.639
NC_035088.1	31197177	.	G	A	.	.	MAF_USDA=4.098
NC_035088.1	31197252	.	G	A	.	.	MAF_USDA=1.639
NC_035088.1	31197404	.	G	A	.	.	MAF_USDA=9.016
NC_035088.1	31197422	.	A	T	.	.	MAF_INRAE=28.333;MAF_USDA=8.235
NC_035088.1	31197450	.	T	A	.	.	MAF_USDA=2.083
NC_035088.1	31197582	.	C	T	.	.	MAF_USDA=5.738
NC_035088.1	31197651	.	C	G	.	.	MAF_INRAE=8.861;MAF_USDA=16.393
NC_035088.1	31197863	.	G	A	.	.	MAF_INRAE=13.291;MAF_USDA=5.882
NC_035088.1	31197875	.	G	A	.	.	MAF_USDA=7.377
NC_035088.1	31197965	.	C	T	.	.	MAF_USDA=3.279
NC_035088.1	31198128	.	T	C	.	.	MAF_INRAE=25.949;MAF_USDA=25.294
NC_035088.1	31198134	.	A	T	.	.	MAF_USDA=6.557
NC_035088.1	31198186	.	A	G	.	.	MAF_INRAE=17.089;MAF_USDA=12.941
NC_035088.1	31198194	.	G	T	.	.	MAF_INRAE=13.291;MAF_USDA=22.941
NC_035088.1	31198230	.	G	A	.	.	MAF_USDA=3.279
NC_035088.1	31198316	.	C	T	.	.	MAF_INRAE=1.667
NC_035088.1	31198345	.	T	A	.	.	MAF_USDA=2.083
NC_035088.1	31198477	.	G	T	.	.	MAF_USDA=4.167
NC_035088.1	31198515	.	C	T	.	.	MAF_USDA=10.0
NC_035088.1	31198771	.	C	A	.	.	MAF_INRAE=9.167;MAF_USDA=1.639
NC_035088.1	31198786	.	G	A	.	.	MAF_INRAE=27.215;MAF_USDA=29.412
NC_035088.1	31198841	.	C	A	.	.	MAF_INRAE=15.0
NC_035088.1	31198943	.	G	T	.	.	MAF_USDA=7.377
NC_035088.1	31199190	.	T	C	.	.	MAF_INRAE=18.333;MAF_USDA=3.279
NC_035088.1	31199311	.	C	A	.	.	MAF_USDA=1.639
NC_035088.1	31199317	.	C	T	.	.	MAF_INRAE=17.089;MAF_USDA=21.176
NC_035088.1	31199321	.	C	A	.	.	MAF_INRAE=12.5;MAF_USDA=21.176
NC_035088.1	31199346	.	C	A	.	.	MAF_USDA=5.738
NC_035088.1	31199354	.	A	T	.	.	MAF_INRAE=10.833;MAF_USDA=24.706
NC_035088.1	31199424	.	C	T	.	.	MAF_USDA=6.557
NC_035088.1	31199487	.	C	T	.	.	MAF_INRAE=19.167;MAF_USDA=7.059
NC_035088.1	31199498	.	C	T	.	.	MAF_INRAE=16.456;MAF_USDA=21.176
NC_035088.1	31199557	.	C	G	.	.	MAF_INRAE=18.333;MAF_USDA=6.471
NC_035088.1	31199566	.	C	G	.	.	MAF_INRAE=27.5;MAF_USDA=2.083
NC_035088.1	31199611	.	A	G	.	.	MAF_USDA=39.583
NC_035088.1	31199733	.	A	C	.	.	MAF_INRAE=13.291;MAF_USDA=5.882
NC_035088.1	31199857	.	T	A	.	.	MAF_USDA=2.459
NC_035088.1	31199893	.	A	T	.	.	MAF_USDA=6.557
NC_035088.1	31199924	.	G	T	.	.	MAF_INRAE=27.215;MAF_USDA=28.824
NC_035088.1	31200060	.	C	T	.	.	MAF_INRAE=18.354;MAF_USDA=22.941
NC_035088.1	31200192	.	T	C	.	.	MAF_INRAE=29.167;MAF_USDA=16.667
NC_035088.1	31200216	.	G	A	.	.	MAF_INRAE=18.354;MAF_USDA=14.706
NC_035088.1	31200269	.	C	T	.	.	MAF_INRAE=1.667;MAF_USDA=12.295
NC_035088.1	31200430	.	A	G	.	.	MAF_INRAE=27.215;MAF_USDA=33.529
NC_035088.1	31200678	.	C	A	.	.	MAF_INRAE=2.5
NC_035088.1	31200694	.	C	A	.	.	MAF_INRAE=20.833
NC_035088.1	31200714	.	C	T	.	.	MAF_INRAE=5.833;MAF_USDA=14.583
NC_035088.1	31200777	.	C	T	.	.	MAF_INRAE=14.167;MAF_USDA=10.0
NC_035088.1	31200817	.	C	G	.	.	MAF_INRAE=5.0
NC_035088.1	31200821	.	T	C	.	.	MAF_USDA=11.765
NC_035088.1	31200823	.	A	G	.	.	MAF_INRAE=15.0;MAF_USDA=5.738
NC_035088.1	31200854	.	T	A	.	.	MAF_INRAE=18.333;MAF_USDA=24.118
NC_035088.1	31200951	.	C	A	.	.	MAF_INRAE=28.333;MAF_USDA=21.765
NC_035088.1	31200952	.	A	C	.	.	MAF_USDA=4.098
NC_035088.1	31200990	.	G	C	.	.	MAF_INRAE=18.987;MAF_USDA=13.529
NC_035088.1	31201005	.	C	T	.	.	MAF_USDA=1.176
NC_035088.1	31201045	.	G	C	.	.	MAF_USDA=11.31
NC_035088.1	31201057	.	C	T	.	.	MAF_USDA=11.765
NC_035088.1	31201063	.	G	A	.	.	MAF_INRAE=1.667;MAF_USDA=6.471
NC_035088.1	31201205	.	A	G	.	.	MAF_INRAE=32.278;MAF_USDA=46.471
NC_035088.1	31201221	.	G	A	.	.	MAF_INRAE=16.667;MAF_USDA=20.0
NC_035088.1	31201230	.	C	T	.	.	MAF_INRAE=15.833;MAF_USDA=19.412
NC_035088.1	31201291	.	G	A	.	.	MAF_USDA=5.738
NC_035088.1	31201304	.	C	A	.	.	MAF_USDA=9.836
NC_035088.1	31201368	.	A	G	.	.	MAF_INRAE=31.579
NC_035088.1	31201563	.	G	T	.	.	MAF_USDA=45.833
NC_035088.1	31201595	.	C	A	.	.	MAF_USDA=43.75
NC_035088.1	31201608	.	C	T	.	.	MAF_INRAE=7.5
NC_035088.1	31201795	.	G	T	.	.	MAF_USDA=27.083
NC_035088.1	31201888	.	T	C	.	.	MAF_USDA=14.583
NC_035088.1	31203824	.	C	T	.	.	MAF_INRAE=15.789;MAF_USDA=12.805
NC_035088.1	31203889	.	G	A	.	.	MAF_USDA=5.085
NC_035088.1	31203942	.	G	A	.	.	MAF_INRAE=26.316;MAF_USDA=20.732
NC_035088.1	31203949	.	T	G	.	.	MAF_INRAE=5.263;MAF_USDA=16.463
NC_035088.1	31203969	.	T	A	.	.	MAF_INRAE=26.316;MAF_USDA=17.073
NC_035088.1	31203975	.	A	C	.	.	MAF_INRAE=5.263;MAF_USDA=4.348
NC_035088.1	31204055	.	C	T	.	.	MAF_USDA=3.39
NC_035088.1	31204082	.	A	C	.	.	MAF_USDA=17.797
NC_035088.1	31204165	.	G	T	.	.	MAF_INRAE=5.263;MAF_USDA=2.174
NC_035088.1	31204214	.	A	C	.	.	MAF_USDA=6.78
NC_035088.1	31204218	.	T	C	.	.	MAF_USDA=6.78
NC_035088.1	31204282	.	G	T	.	.	MAF_USDA=18.293
NC_035088.1	31204288	.	G	T	.	.	MAF_INRAE=21.053;MAF_USDA=23.171
NC_035088.1	31204292	.	T	G	.	.	MAF_USDA=21.739
NC_035088.1	31204298	.	A	T	.	.	MAF_USDA=17.47
NC_035088.1	31204518	.	T	C	.	.	MAF_INRAE=26.316;MAF_USDA=29.518
NC_035088.1	31204553	.	A	G	.	.	MAF_INRAE=10.526;MAF_USDA=7.627
NC_035088.1	31204560	.	A	G	.	.	MAF_INRAE=26.316;MAF_USDA=29.518
NC_035088.1	31204574	.	T	C	.	.	MAF_USDA=6.78
NC_035088.1	31204672	.	G	A	.	.	MAF_INRAE=5.263
NC_035088.1	31204963	.	C	G	.	.	MAF_USDA=1.667
NC_035088.1	31205089	.	C	A	.	.	MAF_USDA=5.833
NC_035088.1	31205175	.	C	T	.	.	MAF_INRAE=26.316;MAF_USDA=16.867
NC_035088.1	31205381	.	T	C	.	.	MAF_USDA=2.459
NC_035088.1	31205382	.	A	T	.	.	MAF_INRAE=18.333;MAF_USDA=5.738
NC_035088.1	31205419	.	C	T	.	.	MAF_USDA=1.639
NC_035088.1	31205420	.	G	C	.	.	MAF_INRAE=6.962
NC_035088.1	31205432	.	T	C	.	.	MAF_USDA=5.738
NC_035088.1	31205516	.	G	C	.	.	MAF_USDA=1.639
NC_035088.1	31205537	.	A	G	.	.	MAF_INRAE=18.333;MAF_USDA=12.941
NC_035088.1	31205569	.	G	A	.	.	MAF_USDA=2.941
NC_035088.1	31205604	.	G	C	.	.	MAF_INRAE=37.975;MAF_USDA=40.588
NC_035088.1	31205639	.	T	A	.	.	MAF_INRAE=23.418;MAF_USDA=16.471
NC_035088.1	31205699	.	T	A	.	.	MAF_USDA=2.459
NC_035088.1	31205712	.	C	T	.	.	MAF_USDA=2.459
NC_035088.1	31205778	.	A	T	.	.	MAF_USDA=9.756
NC_035088.1	31205779	.	C	T	.	.	MAF_INRAE=23.333;MAF_USDA=10.366
NC_035088.1	31206010	.	A	G	.	.	MAF_USDA=1.639
NC_035088.1	31206017	.	G	T	.	.	MAF_USDA=1.639
NC_035088.1	31206027	.	C	T	.	.	MAF_INRAE=17.089;MAF_USDA=6.471
NC_035088.1	31206085	.	T	G	.	.	MAF_USDA=4.918
NC_035088.1	31206350	.	G	A	.	.	MAF_INRAE=13.291;MAF_USDA=16.667
NC_035088.1	31206447	.	G	T	.	.	MAF_USDA=1.19
NC_035088.1	31206449	.	T	C	.	.	MAF_INRAE=24.051;MAF_USDA=26.471
NC_035088.1	31206455	.	C	T	.	.	MAF_USDA=2.459
NC_035088.1	31206489	.	A	G	.	.	MAF_USDA=6.557
NC_035088.1	31206577	.	A	C	.	.	MAF_INRAE=15.0;MAF_USDA=1.639
NC_035088.1	31206723	.	A	G	.	.	MAF_USDA=9.412
NC_035088.1	31206885	.	A	T	.	.	MAF_INRAE=18.354;MAF_USDA=14.706
NC_035088.1	31206894	.	A	C	.	.	MAF_USDA=1.176
NC_035088.1	31206928	.	A	T	.	.	MAF_INRAE=20.253;MAF_USDA=48.824
NC_035088.1	31206977	.	A	T	.	.	MAF_USDA=7.377
NC_035088.1	31207037	.	T	A	.	.	MAF_INRAE=6.329
NC_035088.1	31207182	.	C	A	.	.	MAF_USDA=8.333
NC_035088.1	31207484	.	C	A	.	.	MAF_INRAE=17.089;MAF_USDA=12.353
NC_035088.1	31207616	.	C	A	.	.	MAF_INRAE=1.667;MAF_USDA=14.583
NC_035088.1	31207731	.	G	A	.	.	MAF_INRAE=13.291;MAF_USDA=7.059
NC_035088.1	31207817	.	T	G	.	.	MAF_USDA=7.377
NC_035088.1	31207818	.	T	G	.	.	MAF_INRAE=29.747;MAF_USDA=25.294
NC_035088.1	31207864	.	A	C	.	.	MAF_USDA=1.639
NC_035088.1	31207879	.	G	A	.	.	MAF_USDA=8.197
NC_035088.1	31207932	.	T	C	.	.	MAF_INRAE=29.747;MAF_USDA=24.706
NC_035088.1	31207957	.	G	T	.	.	MAF_INRAE=31.667;MAF_USDA=18.824
NC_035088.1	31207998	.	T	A	.	.	MAF_USDA=1.639
NC_035088.1	31208024	.	G	T	.	.	MAF_INRAE=9.167
NC_035088.1	31208033	.	G	T	.	.	MAF_USDA=1.639
NC_035088.1	31208046	.	T	C	.	.	MAF_USDA=10.0
NC_035088.1	31208050	.	A	G	.	.	MAF_USDA=1.639
NC_035088.1	31208169	.	T	A	.	.	MAF_INRAE=17.089;MAF_USDA=25.882
NC_035088.1	31208170	.	A	C	.	.	MAF_USDA=1.639
NC_035088.1	31208341	.	T	A	.	.	MAF_USDA=8.197
NC_035088.1	31208364	.	C	T	.	.	MAF_INRAE=30.38;MAF_USDA=29.412
NC_035088.1	31208386	.	A	T	.	.	MAF_INRAE=30.38;MAF_USDA=23.529
NC_035088.1	31208392	.	G	T	.	.	MAF_USDA=2.459
NC_035088.1	31208465	.	A	G	.	.	MAF_USDA=1.639
NC_035088.1	31208466	.	C	A	.	.	MAF_USDA=1.639
NC_035088.1	31208467	.	C	T	.	.	MAF_USDA=1.639
NC_035088.1	31208531	.	T	A	.	.	MAF_INRAE=13.291;MAF_USDA=9.412
NC_035088.1	31208532	.	C	A	.	.	MAF_INRAE=10.833;MAF_USDA=9.412
NC_035088.1	31208619	.	G	A	.	.	MAF_USDA=1.639
NC_035088.1	31208620	.	G	T	.	.	MAF_USDA=1.639
NC_035088.1	31208721	.	A	C	.	.	MAF_INRAE=5.263
NC_035088.1	31208722	.	A	T	.	.	MAF_INRAE=1.667;MAF_USDA=14.583
NC_035088.1	31208733	.	A	C	.	.	MAF_INRAE=44.304;MAF_USDA=45.294
NC_035088.1	31208778	.	A	T	.	.	MAF_USDA=1.639
NC_035088.1	31208782	.	T	G	.	.	MAF_INRAE=5.263
NC_035088.1	31208931	.	A	G	.	.	MAF_USDA=4.918
NC_035088.1	31209113	.	G	A	.	.	MAF_INRAE=13.291;MAF_USDA=7.647
NC_035088.1	31209237	.	T	C	.	.	MAF_INRAE=30.38;MAF_USDA=31.765
NC_035088.1	31209285	.	C	A	.	.	MAF_INRAE=30.38;MAF_USDA=20.0
NC_035088.1	31209416	.	C	A	.	.	MAF_INRAE=9.167
NC_035088.1	31209704	.	C	T	.	.	MAF_USDA=2.459
NC_035088.1	31209859	.	C	T	.	.	MAF_INRAE=17.089;MAF_USDA=14.583
NC_035088.1	31209897	.	T	G	.	.	MAF_USDA=1.639
NC_035088.1	31209922	.	A	C	.	.	MAF_INRAE=19.167;MAF_USDA=4.918
NC_035088.1	31209964	.	C	A	.	.	MAF_INRAE=39.241;MAF_USDA=44.118
NC_035088.1	31209998	.	T	G	.	.	MAF_USDA=2.459
NC_035088.1	31210000	.	C	A	.	.	MAF_USDA=3.279
NC_035088.1	31210090	.	G	A	.	.	MAF_INRAE=13.291;MAF_USDA=6.471
NC_035088.1	31210133	.	A	G	.	.	MAF_USDA=3.279
NC_035088.1	31210281	.	A	G	.	.	MAF_USDA=4.918
NC_035088.1	31210347	.	A	T	.	.	MAF_INRAE=40.506;MAF_USDA=44.706
NC_035088.1	31210419	.	T	C	.	.	MAF_USDA=7.377
NC_035088.1	31210423	.	A	G	.	.	MAF_USDA=2.459
NC_035088.1	31210552	.	C	A	.	.	MAF_USDA=2.459
NC_035088.1	31210700	.	A	T	.	.	MAF_INRAE=2.5;MAF_USDA=2.459
NC_035088.1	31210748	.	T	A	.	.	MAF_USDA=16.667
NC_035088.1	31210763	.	T	C	.	.	MAF_INRAE=42.405;MAF_USDA=47.059
NC_035088.1	31210798	.	T	C	.	.	MAF_INRAE=1.667;MAF_USDA=9.412
NC_035088.1	31210807	.	T	C	.	.	MAF_USDA=1.639
NC_035088.1	31210849	.	T	C	.	.	MAF_USDA=14.754
NC_035088.1	31210912	.	G	C	.	.	MAF_USDA=2.941
NC_035088.1	31211014	.	G	T	.	.	MAF_INRAE=30.0;MAF_USDA=3.529
NC_035088.1	31211037	.	G	T	.	.	MAF_INRAE=3.333
NC_035088.1	31211054	.	C	T	.	.	MAF_INRAE=3.333;MAF_USDA=13.333
NC_035088.1	31211108	.	A	G	.	.	MAF_USDA=3.279
NC_035088.1	31211205	.	T	C	.	.	MAF_INRAE=39.873;MAF_USDA=45.294
NC_035088.1	31211494	.	C	T	.	.	MAF_INRAE=28.333;MAF_USDA=1.765
NC_035088.1	31211593	.	T	C	.	.	MAF_INRAE=6.329;MAF_USDA=32.941
NC_035088.1	31211621	.	T	A	.	.	MAF_USDA=3.279
NC_035088.1	31211641	.	A	G	.	.	MAF_USDA=3.279
NC_035088.1	31211728	.	G	A	.	.	MAF_INRAE=13.924;MAF_USDA=12.5
NC_035088.1	31211738	.	C	A	.	.	MAF_USDA=1.639
NC_035088.1	31211751	.	A	C	.	.	MAF_INRAE=38.608;MAF_USDA=35.294
NC_035088.1	31211853	.	A	G	.	.	MAF_INRAE=39.873;MAF_USDA=34.118
NC_035088.1	31212009	.	G	A	.	.	MAF_INRAE=30.38;MAF_USDA=20.0
NC_035088.1	31212172	.	T	A	.	.	MAF_INRAE=1.667;MAF_USDA=8.824
NC_035088.1	31212173	.	A	T	.	.	MAF_USDA=3.279
NC_035088.1	31212177	.	A	C	.	.	MAF_USDA=3.279
NC_035088.1	31212229	.	A	T	.	.	MAF_USDA=3.279
NC_035088.1	31212445	.	A	C	.	.	MAF_INRAE=8.861;MAF_USDA=4.918
NC_035088.1	31212508	.	G	A	.	.	MAF_USDA=1.639
NC_035088.1	31212594	.	T	A	.	.	MAF_USDA=3.279
NC_035088.1	31212663	.	G	A	.	.	MAF_INRAE=13.291;MAF_USDA=5.294
NC_035088.1	31212732	.	G	A	.	.	MAF_INRAE=39.873;MAF_USDA=43.529
NC_035088.1	31213012	.	C	T	.	.	MAF_INRAE=30.38;MAF_USDA=20.0
NC_035088.1	31213123	.	T	G	.	.	MAF_USDA=7.377
NC_035088.1	31213128	.	C	G	.	.	MAF_USDA=8.197
NC_035088.1	31213155	.	A	C	.	.	MAF_INRAE=5.833;MAF_USDA=10.417
NC_035088.1	31213158	.	C	T	.	.	MAF_INRAE=6.667
NC_035088.1	31213160	.	G	T	.	.	MAF_INRAE=6.667
NC_035088.1	31213178	.	A	C	.	.	MAF_INRAE=5.0;MAF_USDA=10.417
NC_035088.1	31213181	.	A	C	.	.	MAF_INRAE=5.833;MAF_USDA=8.333
NC_035088.1	31213183	.	T	G	.	.	MAF_INRAE=5.0
NC_035088.1	31213185	.	A	G	.	.	MAF_INRAE=4.167
NC_035088.1	31213188	.	T	A	.	.	MAF_INRAE=4.167
NC_035088.1	31213189	.	T	A	.	.	MAF_INRAE=5.0
NC_035088.1	31213192	.	G	T,C	.	.	MAF_INRAE=3.333;MAF_USDA=12.295
NC_035088.1	31213193	.	T	C	.	.	MAF_INRAE=4.167;MAF_USDA=13.115
NC_035088.1	31213194	.	A	C	.	.	MAF_USDA=11.475
NC_035088.1	31213201	.	G	C,T	.	.	MAF_INRAE=3.333;MAF_USDA=12.295
NC_035088.1	31213203	.	T	C	.	.	MAF_USDA=12.295
NC_035088.1	31213204	.	T	C	.	.	MAF_USDA=12.295
NC_035088.1	31213206	.	A	T	.	.	MAF_USDA=12.295
NC_035088.1	31213209	.	C	T	.	.	MAF_INRAE=28.333;MAF_USDA=1.765
NC_035088.1	31213210	.	G	T	.	.	MAF_INRAE=1.667;MAF_USDA=12.353
NC_035088.1	31213214	.	T	A	.	.	MAF_INRAE=2.5;MAF_USDA=11.176
NC_035088.1	31213220	.	T	G	.	.	MAF_INRAE=2.5
NC_035088.1	31213224	.	T	A	.	.	MAF_INRAE=2.5
NC_035088.1	31213227	.	T	G	.	.	MAF_USDA=3.279
NC_035088.1	31213252	.	C	T	.	.	MAF_USDA=3.279
NC_035088.1	31213263	.	G	A	.	.	MAF_INRAE=13.333
NC_035088.1	31213280	.	C	T	.	.	MAF_INRAE=21.667
NC_035088.1	31213281	.	C	G	.	.	MAF_INRAE=23.333
NC_035088.1	31213291	.	C	T	.	.	MAF_INRAE=32.5
NC_035088.1	31213299	.	G	A	.	.	MAF_INRAE=30.833
NC_035088.1	31213302	.	A	G	.	.	MAF_INRAE=30.833
NC_035088.1	31213306	.	G	A	.	.	MAF_INRAE=31.667
NC_035088.1	31213318	.	C	T	.	.	MAF_INRAE=32.5
NC_035088.1	31213338	.	A	C	.	.	MAF_INRAE=30.833
NC_035088.1	31213347	.	G	A	.	.	MAF_INRAE=9.167
NC_035088.1	31213355	.	C	T	.	.	MAF_INRAE=31.667
NC_035088.1	31213396	.	G	A	.	.	MAF_INRAE=39.167
NC_035088.1	31213402	.	G	T	.	.	MAF_INRAE=39.167
NC_035088.1	31213403	.	T	C	.	.	MAF_INRAE=39.167
NC_035088.1	31213406	.	C	A	.	.	MAF_INRAE=39.167
NC_035088.1	31213409	.	A	G	.	.	MAF_INRAE=39.167
NC_035088.1	31213424	.	G	A	.	.	MAF_INRAE=26.667
NC_035088.1	31213441	.	C	T	.	.	MAF_INRAE=22.5
NC_035088.1	31213460	.	A	G	.	.	MAF_USDA=5.738
NC_035088.1	31213463	.	A	T	.	.	MAF_INRAE=12.5
NC_035088.1	31213474	.	G	A	.	.	MAF_INRAE=11.667
NC_035088.1	31213476	.	A	T	.	.	MAF_INRAE=12.5
NC_035088.1	31213478	.	A	G	.	.	MAF_INRAE=10.833
NC_035088.1	31213484	.	G	C	.	.	MAF_INRAE=8.333
NC_035088.1	31213489	.	A	C	.	.	MAF_INRAE=7.5
NC_035088.1	31213493	.	T	A	.	.	MAF_INRAE=5.833
NC_035088.1	31213495	.	G	T	.	.	MAF_USDA=4.167
NC_035088.1	31213508	.	G	A	.	.	MAF_USDA=5.882
NC_035088.1	31213775	.	G	A	.	.	MAF_INRAE=25.949;MAF_USDA=27.059
NC_035088.1	31213776	.	A	C	.	.	MAF_USDA=3.529
NC_035088.1	31213783	.	T	A	.	.	MAF_INRAE=25.949;MAF_USDA=27.647
NC_035088.1	31213823	.	G	A	.	.	MAF_USDA=3.279
NC_035088.1	31213906	.	G	A	.	.	MAF_INRAE=25.949;MAF_USDA=27.647
NC_035088.1	31214047	.	A	T	.	.	MAF_USDA=2.459
NC_035088.1	31214235	.	C	A	.	.	MAF_INRAE=25.316;MAF_USDA=30.0
NC_035088.1	31214249	.	A	T	.	.	MAF_USDA=3.279
NC_035088.1	31214258	.	A	G	.	.	MAF_USDA=12.295
NC_035088.1	31214267	.	T	C	.	.	MAF_USDA=5.738
NC_035088.1	31214296	.	G	A	.	.	MAF_INRAE=15.0
NC_035088.1	31214307	.	G	A	.	.	MAF_INRAE=16.667
NC_035088.1	31214434	.	A	G	.	.	MAF_INRAE=3.333
NC_035088.1	31214438	.	A	C	.	.	MAF_INRAE=2.5
NC_035088.1	31214673	.	A	T	.	.	MAF_USDA=4.118
NC_035088.1	31214683	.	C	T	.	.	MAF_USDA=2.353
NC_035088.1	31214741	.	T	C	.	.	MAF_INRAE=12.5;MAF_USDA=6.471
NC_035088.1	31214749	.	A	T	.	.	MAF_USDA=2.459
NC_035088.1	31214783	.	C	T	.	.	MAF_INRAE=17.089;MAF_USDA=6.471
NC_035088.1	31214848	.	G	A	.	.	MAF_INRAE=3.333;MAF_USDA=1.639
NC_035088.1	31214922	.	A	C	.	.	MAF_USDA=1.639
NC_035088.1	31214927	.	G	T	.	.	MAF_USDA=1.639
NC_035088.1	31215032	.	A	T	.	.	MAF_USDA=2.459
NC_035088.1	31215063	.	A	G	.	.	MAF_USDA=3.279
NC_035088.1	31215082	.	C	T	.	.	MAF_USDA=3.279
NC_035088.1	31215083	.	G	A	.	.	MAF_USDA=2.459
NC_035088.1	31215134	.	A	C	.	.	MAF_INRAE=13.924;MAF_USDA=4.706
NC_035088.1	31215162	.	G	A	.	.	MAF_INRAE=17.5;MAF_USDA=31.25
NC_035088.1	31215163	.	A	C	.	.	MAF_USDA=31.25
NC_035088.1	31215193	.	A	C	.	.	MAF_INRAE=6.329;MAF_USDA=31.765
NC_035088.1	31215299	.	A	G	.	.	MAF_INRAE=2.5;MAF_USDA=5.738
NC_035088.1	31215431	.	C	G	.	.	MAF_USDA=5.882
NC_035088.1	31215457	.	T	G	.	.	MAF_USDA=1.639
NC_035088.1	31215480	.	G	T	.	.	MAF_INRAE=47.368;MAF_USDA=41.667
NC_035088.1	31215513	.	T	C	.	.	MAF_INRAE=15.789;MAF_USDA=18.072
NC_035088.1	31215520	.	T	A	.	.	MAF_USDA=3.012
NC_035088.1	31215587	.	A	G	.	.	MAF_USDA=20.833
NC_035088.1	31215664	.	A	C	.	.	MAF_USDA=2.083
NC_035088.1	31215716	.	C	A	.	.	MAF_USDA=3.571
NC_035088.1	31215773	.	T	C	.	.	MAF_USDA=1.667
NC_035088.1	31215857	.	G	A	.	.	MAF_USDA=2.353
NC_035088.1	31215897	.	T	C	.	.	MAF_USDA=4.918
NC_035088.1	31215932	.	G	A	.	.	MAF_INRAE=12.658;MAF_USDA=5.294
NC_035088.1	31215936	.	A	G	.	.	MAF_USDA=14.583
NC_035088.1	31216091	.	G	T	.	.	MAF_INRAE=17.089;MAF_USDA=11.176
NC_035088.1	31216094	.	C	A	.	.	MAF_USDA=5.738
NC_035088.1	31216114	.	G	T	.	.	MAF_INRAE=17.089;MAF_USDA=6.471
NC_035088.1	31216135	.	G	A	.	.	MAF_USDA=2.459
NC_035088.1	31216140	.	A	C	.	.	MAF_USDA=3.279
NC_035088.1	31216203	.	A	G	.	.	MAF_INRAE=46.203;MAF_USDA=21.176
NC_035088.1	31216241	.	G	T	.	.	MAF_INRAE=28.333;MAF_USDA=1.765
NC_035088.1	31216292	.	A	G	.	.	MAF_USDA=2.941
NC_035088.1	31216529	.	A	G	.	.	MAF_USDA=1.765
NC_035088.1	31216568	.	T	C	.	.	MAF_INRAE=5.263
NC_035088.1	31216577	.	C	T	.	.	MAF_INRAE=8.861;MAF_USDA=15.294
NC_035088.1	31216636	.	T	A	.	.	MAF_USDA=1.639
NC_035088.1	31216709	.	G	A	.	.	MAF_USDA=1.639
NC_035088.1	31216736	.	C	T	.	.	MAF_INRAE=8.861;MAF_USDA=4.918
NC_035088.1	31216767	.	G	A	.	.	MAF_INRAE=8.861;MAF_USDA=20.588
NC_035088.1	31216856	.	A	G	.	.	MAF_USDA=14.118
NC_035088.1	31216861	.	A	G	.	.	MAF_INRAE=6.329;MAF_USDA=34.118
NC_035088.1	31216923	.	G	A	.	.	MAF_INRAE=30.0;MAF_USDA=1.765
NC_035088.1	31216929	.	T	C	.	.	MAF_USDA=1.639
NC_035088.1	31216930	.	A	G	.	.	MAF_USDA=2.459
NC_035088.1	31216962	.	C	T	.	.	MAF_INRAE=8.861;MAF_USDA=12.941
NC_035088.1	31216989	.	A	T	.	.	MAF_INRAE=6.329;MAF_USDA=10.0
NC_035088.1	31217078	.	C	T	.	.	MAF_INRAE=1.667;MAF_USDA=18.75
NC_035088.1	31217094	.	G	A	.	.	MAF_INRAE=6.329;MAF_USDA=3.529
NC_035088.1	31217149	.	G	T	.	.	MAF_INRAE=5.263
NC_035088.1	31217239	.	C	T	.	.	MAF_INRAE=1.667;MAF_USDA=5.294
NC_035088.1	31217272	.	C	T	.	.	MAF_USDA=5.882
NC_035088.1	31217355	.	G	A	.	.	MAF_INRAE=33.544;MAF_USDA=26.471
NC_035088.1	31217495	.	G	A	.	.	MAF_INRAE=30.833;MAF_USDA=2.353
NC_035088.1	31217579	.	C	T	.	.	MAF_USDA=4.118
NC_035088.1	31217623	.	A	G	.	.	MAF_INRAE=15.19;MAF_USDA=45.294
NC_035088.1	31217633	.	G	A	.	.	MAF_INRAE=1.667;MAF_USDA=6.471
NC_035088.1	31217721	.	T	C	.	.	MAF_INRAE=1.667;MAF_USDA=5.294
NC_035088.1	31217732	.	A	T	.	.	MAF_INRAE=15.19;MAF_USDA=48.824
NC_035088.1	31217799	.	C	A	.	.	MAF_INRAE=17.089;MAF_USDA=6.471
NC_035088.1	31217943	.	T	A	.	.	MAF_USDA=2.459
NC_035088.1	31218006	.	G	C	.	.	MAF_INRAE=6.329;MAF_USDA=40.0
NC_035088.1	31218085	.	T	A	.	.	MAF_INRAE=6.329;MAF_USDA=34.118
NC_035088.1	31218091	.	T	G	.	.	MAF_INRAE=9.494;MAF_USDA=17.059
NC_035088.1	31218094	.	G	A	.	.	MAF_USDA=1.639
NC_035088.1	31218114	.	C	A	.	.	MAF_INRAE=6.329;MAF_USDA=39.412
NC_035088.1	31218115	.	G	A	.	.	MAF_INRAE=5.0;MAF_USDA=40.0
NC_035088.1	31218143	.	T	G	.	.	MAF_USDA=1.639
NC_035088.1	31218182	.	A	G	.	.	MAF_INRAE=12.658;MAF_USDA=12.5
NC_035088.1	31218220	.	G	T	.	.	MAF_INRAE=3.333;MAF_USDA=5.738
NC_035088.1	31218264	.	A	G	.	.	MAF_USDA=6.557
NC_035088.1	31218329	.	C	T	.	.	MAF_USDA=1.639
NC_035088.1	31218366	.	T	C	.	.	MAF_USDA=6.557
NC_035088.1	31218384	.	T	G	.	.	MAF_USDA=1.639
NC_035088.1	31218416	.	G	T	.	.	MAF_USDA=2.459
NC_035088.1	31218495	.	C	T	.	.	MAF_INRAE=46.835;MAF_USDA=21.765
NC_035088.1	31218550	.	A	C	.	.	MAF_INRAE=30.0;MAF_USDA=1.765
NC_035088.1	31218573	.	C	T	.	.	MAF_USDA=4.706
NC_035088.1	31218604	.	C	A	.	.	MAF_INRAE=6.329;MAF_USDA=31.176
NC_035088.1	31218605	.	C	T	.	.	MAF_USDA=3.279
NC_035088.1	31218623	.	T	A	.	.	MAF_USDA=10.656
NC_035088.1	31218632	.	G	A	.	.	MAF_USDA=14.583
NC_035088.1	31218800	.	A	C	.	.	MAF_INRAE=6.329;MAF_USDA=38.824
NC_035088.1	31218853	.	C	A	.	.	MAF_INRAE=6.329;MAF_USDA=10.588
NC_035088.1	31218988	.	C	G	.	.	MAF_INRAE=1.667
NC_035088.1	31219018	.	A	T	.	.	MAF_USDA=2.459
NC_035088.1	31219071	.	T	A	.	.	MAF_USDA=1.639
NC_035088.1	31219110	.	T	C	.	.	MAF_USDA=6.557
NC_035088.1	31219155	.	T	A	.	.	MAF_USDA=3.279
NC_035088.1	31219159	.	A	T	.	.	MAF_USDA=1.639
NC_035088.1	31219160	.	A	T	.	.	MAF_USDA=4.918
NC_035088.1	31219161	.	A	T	.	.	MAF_USDA=6.557
NC_035088.1	31219163	.	G	T	.	.	MAF_USDA=8.197
NC_035088.1	31219223	.	A	T	.	.	MAF_INRAE=17.089;MAF_USDA=13.529
NC_035088.1	31219235	.	G	T	.	.	MAF_INRAE=10.526;MAF_USDA=9.412
NC_035088.1	31219288	.	C	T	.	.	MAF_INRAE=31.579;MAF_USDA=5.952
NC_035088.1	31219353	.	C	T	.	.	MAF_INRAE=17.089;MAF_USDA=7.059
NC_035088.1	31219379	.	G	A	.	.	MAF_INRAE=13.291;MAF_USDA=7.647
NC_035088.1	31219424	.	C	G	.	.	MAF_USDA=1.639
NC_035088.1	31219473	.	T	G	.	.	MAF_USDA=2.459
NC_035088.1	31219885	.	CTTTTTTG	CTTTTTTC	.	.	MAF_USDA=43.75
NC_035088.1	31219892	.	G	C	.	.	MAF_INRAE=29.747
NC_035088.1	31219907	.	T	C	.	.	MAF_INRAE=13.924;MAF_USDA=4.118
NC_035088.1	31220212	.	C	T	.	.	MAF_USDA=6.25
NC_035088.1	31220293	.	G	C	.	.	MAF_INRAE=30.38;MAF_USDA=49.412
NC_035088.1	31220296	.	C	T	.	.	MAF_USDA=7.377
NC_035088.1	31220516	.	C	A	.	.	MAF_INRAE=13.291;MAF_USDA=12.5
NC_035088.1	31220541	.	A	G	.	.	MAF_INRAE=22.785;MAF_USDA=50.0
NC_035088.1	31220550	.	G	A	.	.	MAF_USDA=1.639
NC_035088.1	31220558	.	A	G	.	.	MAF_USDA=4.706
NC_035088.1	31220598	.	C	T	.	.	MAF_INRAE=4.167
NC_035088.1	31220701	.	A	G	.	.	MAF_INRAE=18.987;MAF_USDA=37.647
NC_035088.1	31220812	.	T	C	.	.	MAF_USDA=10.656
NC_035088.1	31220829	.	G	A	.	.	MAF_INRAE=4.167;MAF_USDA=6.557
NC_035088.1	31220945	.	G	A	.	.	MAF_INRAE=5.0;MAF_USDA=10.0
NC_035088.1	31220984	.	C	T	.	.	MAF_INRAE=32.5;MAF_USDA=18.824
NC_035088.1	31220985	.	G	A	.	.	MAF_USDA=5.882
NC_035088.1	31221033	.	A	C	.	.	MAF_USDA=2.459
NC_035088.1	31221066	.	G	A	.	.	MAF_INRAE=5.0;MAF_USDA=10.0
NC_035088.1	31221101	.	G	A	.	.	MAF_USDA=4.098
NC_035088.1	31221110	.	G	T	.	.	MAF_INRAE=7.595;MAF_USDA=1.639
NC_035088.1	31221225	.	T	G	.	.	MAF_INRAE=5.0;MAF_USDA=11.765
NC_035088.1	31221313	.	G	A	.	.	MAF_INRAE=5.0;MAF_USDA=15.882
NC_035088.1	31221359	.	T	C	.	.	MAF_INRAE=8.333;MAF_USDA=1.639
NC_035088.1	31221588	.	A	T	.	.	MAF_INRAE=5.0;MAF_USDA=14.583
NC_035088.1	31221592	.	G	A	.	.	MAF_USDA=1.639
NC_035088.1	31221616	.	A	C	.	.	MAF_USDA=2.5
NC_035088.1	31221685	.	G	T	.	.	MAF_INRAE=5.0;MAF_USDA=9.524
NC_035088.1	31221771	.	C	T	.	.	MAF_USDA=6.557
NC_035088.1	31221812	.	A	C	.	.	MAF_INRAE=5.0;MAF_USDA=14.706
NC_035088.1	31221831	.	A	G	.	.	MAF_USDA=1.639
NC_035088.1	31221846	.	T	C	.	.	MAF_USDA=13.115
NC_035088.1	31222165	.	A	G	.	.	MAF_USDA=3.279
NC_035088.1	31222187	.	G	A	.	.	MAF_USDA=6.471
NC_035088.1	31222201	.	T	A	.	.	MAF_INRAE=28.333;MAF_USDA=4.706
NC_035088.1	31222212	.	A	C	.	.	MAF_INRAE=5.0;MAF_USDA=22.353
NC_035088.1	31222233	.	T	C	.	.	MAF_INRAE=5.696;MAF_USDA=15.882
NC_035088.1	31222249	.	G	T	.	.	MAF_USDA=3.279
NC_035088.1	31222301	.	T	A	.	.	MAF_USDA=8.197
NC_035088.1	31222302	.	T	A	.	.	MAF_USDA=12.295
NC_035088.1	31222303	.	A	T	.	.	MAF_USDA=3.279
NC_035088.1	31222330	.	A	C	.	.	MAF_INRAE=5.0;MAF_USDA=22.353
NC_035088.1	31222571	.	T	C	.	.	MAF_INRAE=4.167
NC_035088.1	31222572	.	T	A	.	.	MAF_USDA=1.639
NC_035088.1	31222635	.	T	A	.	.	MAF_USDA=1.639
NC_035088.1	31222639	.	C	T	.	.	MAF_USDA=8.197
NC_035088.1	31222649	.	A	C	.	.	MAF_USDA=5.738
NC_035088.1	31222684	.	A	T	.	.	MAF_INRAE=5.0;MAF_USDA=9.016
NC_035088.1	31222696	.	G	A	.	.	MAF_USDA=1.639
NC_035088.1	31222722	.	T	G	.	.	MAF_USDA=1.639
NC_035088.1	31222761	.	C	T	.	.	MAF_INRAE=5.0;MAF_USDA=9.412
NC_035088.1	31222852	.	C	T	.	.	MAF_USDA=5.882
NC_035088.1	31222856	.	G	A	.	.	MAF_INRAE=5.0;MAF_USDA=14.706
NC_035088.1	31222868	.	G	T	.	.	MAF_INRAE=7.595;MAF_USDA=1.639
NC_035088.1	31222969	.	A	G	.	.	MAF_INRAE=13.291;MAF_USDA=9.412
NC_035088.1	31222975	.	G	A	.	.	MAF_INRAE=4.167
NC_035088.1	31223079	.	A	G	.	.	MAF_USDA=8.333
NC_035088.1	31223157	.	A	C	.	.	MAF_USDA=10.656
NC_035088.1	31223160	.	A	C	.	.	MAF_INRAE=17.089;MAF_USDA=31.176
NC_035088.1	31223179	.	A	C	.	.	MAF_INRAE=17.089;MAF_USDA=31.176
NC_035088.1	31223183	.	T	C	.	.	MAF_USDA=10.656
NC_035088.1	31223186	.	G	T	.	.	MAF_INRAE=4.167
NC_035088.1	31223248	.	A	G	.	.	MAF_USDA=4.918
NC_035088.1	31223280	.	C	G	.	.	MAF_INRAE=4.167
NC_035088.1	31223327	.	C	T	.	.	MAF_USDA=1.639
NC_035088.1	31223328	.	G	A	.	.	MAF_USDA=3.279
NC_035088.1	31223354	.	T	A	.	.	MAF_INRAE=24.684;MAF_USDA=14.583
NC_035088.1	31223458	.	G	T	.	.	MAF_INRAE=15.0;MAF_USDA=2.941
NC_035088.1	31223467	.	C	T	.	.	MAF_INRAE=15.0;MAF_USDA=2.941
NC_035088.1	31223487	.	T	C	.	.	MAF_INRAE=4.167;MAF_USDA=14.118
NC_035088.1	31223632	.	C	T	.	.	MAF_INRAE=23.418;MAF_USDA=39.583
NC_035088.1	31223756	.	C	G	.	.	MAF_USDA=2.083
NC_035088.1	31223772	.	G	T	.	.	MAF_INRAE=4.167;MAF_USDA=9.412
NC_035088.1	31223841	.	A	G	.	.	MAF_USDA=19.412
NC_035088.1	31223933	.	G	A	.	.	MAF_INRAE=5.063;MAF_USDA=18.235
NC_035088.1	31223979	.	G	A	.	.	MAF_INRAE=10.127;MAF_USDA=11.176
NC_035088.1	31224108	.	C	T	.	.	MAF_USDA=7.377
NC_035088.1	31224125	.	T	C	.	.	MAF_INRAE=10.127;MAF_USDA=43.529
NC_035088.1	31224180	.	T	G	.	.	MAF_INRAE=34.167;MAF_USDA=15.294
NC_035088.1	31224250	.	A	T	.	.	MAF_INRAE=4.43;MAF_USDA=2.459
NC_035088.1	31224311	.	C	T	.	.	MAF_INRAE=1.667;MAF_USDA=14.583
NC_035088.1	31224365	.	G	T	.	.	MAF_USDA=6.557
NC_035088.1	31224380	.	T	A	.	.	MAF_USDA=6.557
NC_035088.1	31224424	.	G	A	.	.	MAF_USDA=7.377
NC_035088.1	31224425	.	G	A	.	.	MAF_INRAE=5.696;MAF_USDA=22.941
NC_035088.1	31224560	.	G	T	.	.	MAF_INRAE=12.025;MAF_USDA=4.918
NC_035088.1	31224744	.	T	C	.	.	MAF_USDA=7.377
NC_035088.1	31224752	.	T	A	.	.	MAF_USDA=7.377
NC_035088.1	31224884	.	G	A	.	.	MAF_INRAE=5.696;MAF_USDA=37.059
NC_035088.1	31224948	.	T	C	.	.	MAF_USDA=2.459
NC_035088.1	31224951	.	G	A	.	.	MAF_INRAE=41.667;MAF_USDA=1.765
NC_035088.1	31225027	.	T	C	.	.	MAF_INRAE=5.833;MAF_USDA=9.412
NC_035088.1	31225196	.	G	A	.	.	MAF_USDA=2.459
NC_035088.1	31225252	.	G	A	.	.	MAF_INRAE=10.127;MAF_USDA=11.176
NC_035088.1	31225254	.	A	C	.	.	MAF_USDA=7.377
NC_035088.1	31225316	.	C	T	.	.	MAF_USDA=2.941
NC_035088.1	31225404	.	C	T	.	.	MAF_INRAE=29.747;MAF_USDA=36.471
NC_035088.1	31225519	.	C	A	.	.	MAF_USDA=12.353
NC_035088.1	31225521	.	A	C	.	.	MAF_USDA=7.377
NC_035088.1	31225585	.	G	A	.	.	MAF_INRAE=40.833;MAF_USDA=1.765
NC_035088.1	31225706	.	T	A	.	.	MAF_USDA=12.5
NC_035088.1	31225708	.	T	G	.	.	MAF_INRAE=10.833;MAF_USDA=12.5
NC_035088.1	31225835	.	T	G	.	.	MAF_USDA=7.377
NC_035088.1	31225860	.	C	T	.	.	MAF_USDA=8.197
NC_035088.1	31225892	.	C	T	.	.	MAF_USDA=7.377
NC_035088.1	31225907	.	C	T	.	.	MAF_INRAE=24.167;MAF_USDA=13.529
NC_035088.1	31226270	.	C	A	.	.	MAF_USDA=7.377
NC_035088.1	31226344	.	T	A	.	.	MAF_INRAE=25.316;MAF_USDA=19.412
NC_035088.1	31226372	.	C	A	.	.	MAF_INRAE=10.127;MAF_USDA=11.176
NC_035088.1	31226377	.	G	C	.	.	MAF_USDA=7.377
NC_035088.1	31226449	.	G	T	.	.	MAF_USDA=7.377
NC_035088.1	31226450	.	A	C	.	.	MAF_USDA=7.377
NC_035088.1	31226487	.	G	A	.	.	MAF_USDA=4.098
NC_035088.1	31226656	.	G	A	.	.	MAF_INRAE=29.167;MAF_USDA=17.857
NC_035088.1	31226691	.	A	G	.	.	MAF_USDA=14.583
NC_035088.1	31226704	.	T	G	.	.	MAF_INRAE=14.557;MAF_USDA=7.738
NC_035088.1	31226707	.	T	A	.	.	MAF_USDA=4.167
NC_035088.1	31226711	.	A	C	.	.	MAF_INRAE=5.696;MAF_USDA=14.286
NC_035088.1	31226783	.	G	A	.	.	MAF_INRAE=4.167;MAF_USDA=12.5
NC_035088.1	31226914	.	T	C	.	.	MAF_USDA=2.459
NC_035088.1	31226973	.	C	T	.	.	MAF_USDA=6.557
NC_035088.1	31227033	.	A	T	.	.	MAF_INRAE=4.43;MAF_USDA=3.279
NC_035088.1	31227215	.	C	T	.	.	MAF_INRAE=35.443;MAF_USDA=20.588
NC_035088.1	31227255	.	C	T	.	.	MAF_INRAE=6.329;MAF_USDA=45.294
NC_035088.1	31227320	.	T	C	.	.	MAF_USDA=5.738
NC_035088.1	31227344	.	A	T	.	.	MAF_USDA=5.738
NC_035088.1	31227361	.	C	T	.	.	MAF_USDA=3.279
NC_035088.1	31227445	.	G	C	.	.	MAF_INRAE=23.333;MAF_USDA=8.824
NC_035088.1	31227460	.	C	G	.	.	MAF_INRAE=13.291;MAF_USDA=4.706
NC_035088.1	31227583	.	A	G	.	.	MAF_USDA=12.353
NC_035088.1	31227610	.	C	A	.	.	MAF_INRAE=5.0;MAF_USDA=9.524
NC_035088.1	31227681	.	G	A	.	.	MAF_USDA=1.667
NC_035088.1	31227761	.	G	A	.	.	MAF_USDA=2.083
NC_035088.1	31227807	.	G	A	.	.	MAF_USDA=3.279
NC_035088.1	31227828	.	A	G	.	.	MAF_USDA=13.934
NC_035088.1	31227906	.	T	G	.	.	MAF_INRAE=29.747;MAF_USDA=10.588
NC_035088.1	31228015	.	C	T	.	.	MAF_INRAE=16.456;MAF_USDA=1.639
NC_035088.1	31228052	.	A	G	.	.	MAF_INRAE=28.333;MAF_USDA=23.529
NC_035088.1	31228108	.	G	A	.	.	MAF_USDA=1.639
NC_035088.1	31228132	.	A	G	.	.	MAF_INRAE=5.696;MAF_USDA=16.471
NC_035088.1	31228201	.	T	A	.	.	MAF_INRAE=5.696;MAF_USDA=20.492
NC_035088.1	31228237	.	T	G	.	.	MAF_INRAE=13.291;MAF_USDA=4.706
NC_035088.1	31228263	.	T	C	.	.	MAF_USDA=14.583
NC_035088.1	31228304	.	T	G	.	.	MAF_INRAE=5.696;MAF_USDA=5.738
NC_035088.1	31228640	.	G	A	.	.	MAF_INRAE=5.0;MAF_USDA=10.0
NC_035088.1	31228725	.	A	C	.	.	MAF_INRAE=5.696;MAF_USDA=37.059
NC_035088.1	31228942	.	A	G	.	.	MAF_INRAE=4.43
NC_035088.1	31228943	.	A	C	.	.	MAF_USDA=1.639
NC_035088.1	31228946	.	T	G	.	.	MAF_INRAE=5.0;MAF_USDA=7.377
NC_035088.1	31229092	.	C	T	.	.	MAF_USDA=3.279
NC_035088.1	31229093	.	C	T	.	.	MAF_INRAE=4.43;MAF_USDA=9.016
NC_035088.1	31229109	.	C	A	.	.	MAF_USDA=15.574
NC_035088.1	31229354	.	C	G	.	.	MAF_INRAE=15.0;MAF_USDA=3.279
NC_035088.1	31229370	.	G	T	.	.	MAF_INRAE=30.0;MAF_USDA=1.765
NC_035088.1	31229380	.	C	T	.	.	MAF_INRAE=28.333;MAF_USDA=19.412
NC_035088.1	31229561	.	T	A	.	.	MAF_USDA=31.25
NC_035088.1	31229764	.	T	C	.	.	MAF_USDA=1.639
NC_035088.1	31229806	.	C	T	.	.	MAF_USDA=10.0
NC_035088.1	31229871	.	G	T	.	.	MAF_USDA=2.459
NC_035088.1	31229977	.	T	G	.	.	MAF_INRAE=34.81;MAF_USDA=18.824
NC_035088.1	31230181	.	G	A	.	.	MAF_USDA=3.279
NC_035088.1	31230189	.	G	A	.	.	MAF_USDA=3.279
NC_035088.1	31230260	.	C	A	.	.	MAF_USDA=2.5
NC_035088.1	31230295	.	G	T	.	.	MAF_USDA=2.459
NC_035088.1	31230299	.	C	A	.	.	MAF_USDA=1.765
NC_035088.1	31230455	.	C	T	.	.	MAF_USDA=3.279
NC_035088.1	31230481	.	A	C	.	.	MAF_USDA=12.353
NC_035088.1	31230524	.	T	G	.	.	MAF_INRAE=34.81;MAF_USDA=18.824
NC_035088.1	31230550	.	C	T	.	.	MAF_INRAE=7.595
NC_035088.1	31230623	.	A	C	.	.	MAF_INRAE=1.667
NC_035088.1	31230624	.	T	C	.	.	MAF_USDA=14.583
NC_035088.1	31230625	.	G	T	.	.	MAF_USDA=14.583
NC_035088.1	31230629	.	T	C	.	.	MAF_INRAE=1.667;MAF_USDA=14.583
NC_035088.1	31230630	.	G	T	.	.	MAF_INRAE=1.667;MAF_USDA=14.583
NC_035088.1	31230651	.	G	A	.	.	MAF_USDA=1.639
NC_035088.1	31230654	.	G	A	.	.	MAF_USDA=13.934
NC_035088.1	31230665	.	C	T	.	.	MAF_INRAE=6.962;MAF_USDA=27.059
NC_035088.1	31230673	.	C	T	.	.	MAF_INRAE=13.924;MAF_USDA=18.235
NC_035088.1	31230682	.	C	T	.	.	MAF_INRAE=5.0;MAF_USDA=8.824
NC_035088.1	31230705	.	C	T	.	.	MAF_INRAE=15.0;MAF_USDA=2.941
NC_035088.1	31230708	.	G	T	.	.	MAF_USDA=8.824
NC_035088.1	31230730	.	G	T	.	.	MAF_INRAE=5.0;MAF_USDA=9.412
NC_035088.1	31230810	.	C	T	.	.	MAF_USDA=16.667
NC_035088.1	31230873	.	G	A	.	.	MAF_USDA=7.377
NC_035088.1	31230874	.	C	T	.	.	MAF_USDA=1.639
NC_035088.1	31230907	.	G	A	.	.	MAF_INRAE=34.81;MAF_USDA=18.235
NC_035088.1	31230927	.	A	C	.	.	MAF_INRAE=5.696
NC_035088.1	31230997	.	C	A	.	.	MAF_INRAE=25.833;MAF_USDA=15.294
NC_035088.1	31230998	.	A	C	.	.	MAF_INRAE=25.833;MAF_USDA=15.294
NC_035088.1	31231276	.	G	C	.	.	MAF_USDA=3.279
NC_035088.1	31231284	.	C	T	.	.	MAF_USDA=5.294
NC_035088.1	31231295	.	C	A	.	.	MAF_USDA=1.639
NC_035088.1	31231323	.	T	C	.	.	MAF_INRAE=5.0;MAF_USDA=9.412
NC_035088.1	31231428	.	T	G	.	.	MAF_INRAE=7.595;MAF_USDA=15.476
NC_035088.1	31231445	.	C	A	.	.	MAF_USDA=8.929
NC_035088.1	31231465	.	A	C	.	.	MAF_USDA=1.639
NC_035088.1	31231565	.	C	A	.	.	MAF_INRAE=5.696;MAF_USDA=26.471
NC_035088.1	31231572	.	G	A	.	.	MAF_USDA=1.639
NC_035088.1	31231573	.	C	A	.	.	MAF_USDA=1.639
NC_035088.1	31231648	.	A	G	.	.	MAF_USDA=2.459
NC_035088.1	31231654	.	C	T	.	.	MAF_INRAE=5.0;MAF_USDA=14.583
NC_035088.1	31231668	.	A	G	.	.	MAF_INRAE=5.696;MAF_USDA=27.647
NC_035088.1	31231669	.	T	G	.	.	MAF_INRAE=4.167;MAF_USDA=14.706
NC_035088.1	31231742	.	A	G	.	.	MAF_INRAE=3.333;MAF_USDA=6.667
NC_035088.1	31231861	.	C	A	.	.	MAF_INRAE=4.43;MAF_USDA=2.459
NC_035088.1	31231869	.	C	T	.	.	MAF_INRAE=28.333;MAF_USDA=18.824
NC_035088.1	31231881	.	C	A	.	.	MAF_USDA=5.738
NC_035088.1	31231926	.	A	T	.	.	MAF_INRAE=23.333;MAF_USDA=10.0
NC_035088.1	31232155	.	C	T	.	.	MAF_USDA=5.738
NC_035088.1	31232238	.	G	A	.	.	MAF_INRAE=34.81;MAF_USDA=16.471
NC_035088.1	31232271	.	A	C	.	.	MAF_INRAE=28.333;MAF_USDA=17.647
NC_035088.1	31232283	.	A	G	.	.	MAF_USDA=3.279
NC_035088.1	31232299	.	C	T	.	.	MAF_USDA=8.824
NC_035088.1	31232301	.	A	G	.	.	MAF_USDA=3.279
NC_035088.1	31232323	.	A	C	.	.	MAF_INRAE=28.333;MAF_USDA=18.824
NC_035088.1	31232395	.	G	A	.	.	MAF_USDA=4.098
NC_035088.1	31232497	.	C	A	.	.	MAF_INRAE=28.481;MAF_USDA=47.647
NC_035088.1	31232504	.	A	C	.	.	MAF_USDA=2.459
NC_035088.1	31232574	.	C	T	.	.	MAF_INRAE=11.667
NC_035088.1	31232575	.	T	C	.	.	MAF_USDA=1.639
NC_035088.1	31232587	.	G	A	.	.	MAF_INRAE=29.167;MAF_USDA=2.083
NC_035088.1	31232607	.	G	A	.	.	MAF_INRAE=7.595;MAF_USDA=1.639
NC_035088.1	31232648	.	C	A	.	.	MAF_USDA=8.235
NC_035088.1	31232716	.	T	C	.	.	MAF_USDA=14.583
NC_035088.1	31232732	.	T	G	.	.	MAF_INRAE=1.667;MAF_USDA=4.167
NC_035088.1	31232872	.	CAAAAAT	CAAAAAG	.	.	MAF_USDA=6.818
NC_035088.1	31233000	.	T	G	.	.	MAF_USDA=4.167
NC_035088.1	31234764	.	C	T	.	.	MAF_USDA=3.279
NC_035088.1	31234782	.	C	A	.	.	MAF_INRAE=47.368
NC_035088.1	31234875	.	C	A	.	.	MAF_INRAE=11.667
NC_035088.1	31234881	.	G	A	.	.	MAF_INRAE=29.167;MAF_USDA=2.083
NC_035088.1	31234893	.	G	A	.	.	MAF_INRAE=5.0;MAF_USDA=14.583
NC_035088.1	31234988	.	C	A	.	.	MAF_USDA=5.294
NC_035088.1	31235177	.	T	G	.	.	MAF_USDA=2.459
NC_035088.1	31235225	.	T	A	.	.	MAF_INRAE=30.833;MAF_USDA=1.765
NC_035088.1	31235250	.	C	T	.	.	MAF_INRAE=15.0;MAF_USDA=2.941
NC_035088.1	31235261	.	G	T	.	.	MAF_USDA=2.083
NC_035088.1	31235280	.	C	A	.	.	MAF_INRAE=34.177;MAF_USDA=18.824
NC_035088.1	31235306	.	A	G	.	.	MAF_USDA=1.639
NC_035088.1	31235310	.	G	A	.	.	MAF_USDA=3.279
NC_035088.1	31235369	.	T	G	.	.	MAF_USDA=1.639
NC_035088.1	31235479	.	A	G	.	.	MAF_INRAE=6.329;MAF_USDA=14.118
NC_035088.1	31235488	.	T	A	.	.	MAF_INRAE=28.333;MAF_USDA=18.824
NC_035088.1	31235537	.	G	A	.	.	MAF_INRAE=1.667;MAF_USDA=14.583
NC_035088.1	31235548	.	G	C	.	.	MAF_INRAE=34.81;MAF_USDA=17.647
NC_035088.1	31235591	.	A	C	.	.	MAF_INRAE=4.43;MAF_USDA=7.377
NC_035088.1	31235596	.	G	T	.	.	MAF_INRAE=30.38;MAF_USDA=17.059
NC_035088.1	31235597	.	G	A	.	.	MAF_USDA=26.471
NC_035088.1	31235605	.	T	G	.	.	MAF_USDA=7.377
NC_035088.1	31235684	.	A	C	.	.	MAF_INRAE=34.81;MAF_USDA=18.824
NC_035088.1	31235702	.	T	C	.	.	MAF_INRAE=30.38;MAF_USDA=11.176
NC_035088.1	31235734	.	G	A	.	.	MAF_INRAE=11.667
NC_035088.1	31235750	.	T	A	.	.	MAF_INRAE=5.0
NC_035088.1	31235751	.	T	A	.	.	MAF_INRAE=5.0
NC_035088.1	31235753	.	T	C	.	.	MAF_INRAE=5.0
NC_035088.1	31235772	.	G	A	.	.	MAF_USDA=27.059
NC_035088.1	31235822	.	G	A	.	.	MAF_USDA=9.412
NC_035088.1	31235835	.	C	A	.	.	MAF_USDA=3.279
NC_035088.1	31235858	.	G	T	.	.	MAF_USDA=31.25
NC_035088.1	31235864	.	A	G	.	.	MAF_INRAE=12.658;MAF_USDA=4.118
NC_035088.1	31235867	.	T	A	.	.	MAF_USDA=7.377
NC_035088.1	31235901	.	G	A	.	.	MAF_INRAE=13.291;MAF_USDA=4.706
NC_035088.1	31235966	.	C	T	.	.	MAF_INRAE=24.684;MAF_USDA=10.0
NC_035088.1	31236001	.	C	T	.	.	MAF_USDA=6.557
NC_035088.1	31236095	.	G	A	.	.	MAF_USDA=8.197
NC_035088.1	31236115	.	C	T	.	.	MAF_USDA=10.0
NC_035088.1	31236122	.	G	A	.	.	MAF_USDA=1.639
NC_035088.1	31236131	.	A	C	.	.	MAF_INRAE=28.481;MAF_USDA=21.176
NC_035088.1	31236164	.	G	A	.	.	MAF_INRAE=30.0;MAF_USDA=11.176
NC_035088.1	31236180	.	T	C	.	.	MAF_USDA=4.098
NC_035088.1	31236189	.	A	C	.	.	MAF_INRAE=34.81;MAF_USDA=18.235
NC_035088.1	31236203	.	G	C	.	.	MAF_INRAE=13.291;MAF_USDA=4.706
NC_035088.1	31236280	.	T	A	.	.	MAF_USDA=3.279
NC_035088.1	31236324	.	C	A	.	.	MAF_USDA=1.639
NC_035088.1	31236412	.	C	T	.	.	MAF_USDA=10.588
NC_035088.1	31236456	.	G	A	.	.	MAF_INRAE=13.291;MAF_USDA=2.353
NC_035088.1	31236490	.	T	C	.	.	MAF_INRAE=4.167;MAF_USDA=17.647
NC_035088.1	31236498	.	T	C	.	.	MAF_USDA=10.588
NC_035088.1	31236544	.	T	C	.	.	MAF_USDA=2.459
NC_035088.1	31236558	.	C	A	.	.	MAF_INRAE=13.291;MAF_USDA=4.706
NC_035088.1	31236623	.	A	C	.	.	MAF_INRAE=5.696
NC_035088.1	31236648	.	G	A	.	.	MAF_USDA=2.459
NC_035088.1	31236653	.	G	T	.	.	MAF_INRAE=30.38;MAF_USDA=11.176
NC_035088.1	31236759	.	T	C	.	.	MAF_USDA=2.459
NC_035088.1	31236765	.	C	A	.	.	MAF_INRAE=5.0;MAF_USDA=9.412
NC_035088.1	31236781	.	C	T	.	.	MAF_USDA=2.459
NC_035088.1	31236816	.	C	T	.	.	MAF_INRAE=13.924;MAF_USDA=40.0
NC_035088.1	31236895	.	C	A	.	.	MAF_USDA=5.738
NC_035088.1	31236991	.	G	A	.	.	MAF_INRAE=30.0;MAF_USDA=1.765
NC_035088.1	31237000	.	G	A	.	.	MAF_INRAE=28.333;MAF_USDA=1.765
NC_035088.1	31237021	.	C	T	.	.	MAF_USDA=31.25
NC_035088.1	31237119	.	T	C	.	.	MAF_INRAE=29.747;MAF_USDA=11.765
NC_035088.1	31237147	.	G	A	.	.	MAF_USDA=4.098
NC_035088.1	31237242	.	T	G	.	.	MAF_USDA=19.565
NC_035088.1	31237262	.	T	G	.	.	MAF_USDA=6.557
NC_035088.1	31237276	.	C	A	.	.	MAF_INRAE=34.81;MAF_USDA=18.235
NC_035088.1	31237293	.	C	G	.	.	MAF_USDA=2.459
NC_035088.1	31237294	.	C	G	.	.	MAF_USDA=2.459
NC_035088.1	31237308	.	C	A	.	.	MAF_INRAE=23.418;MAF_USDA=9.412
NC_035088.1	31237319	.	A	C	.	.	MAF_INRAE=13.924;MAF_USDA=38.824
NC_035088.1	31237397	.	G	A	.	.	MAF_INRAE=34.81;MAF_USDA=18.824
NC_035088.1	31237420	.	T	C	.	.	MAF_INRAE=5.0;MAF_USDA=17.647
NC_035088.1	31237451	.	C	A	.	.	MAF_INRAE=5.0;MAF_USDA=10.588
NC_035088.1	31237480	.	G	T	.	.	MAF_INRAE=20.0;MAF_USDA=2.083
NC_035088.1	31237481	.	A	C	.	.	MAF_INRAE=14.167;MAF_USDA=2.941
NC_035088.1	31237533	.	T	G	.	.	MAF_INRAE=24.684;MAF_USDA=10.0
NC_035088.1	31237574	.	C	T	.	.	MAF_INRAE=34.81;MAF_USDA=19.412
NC_035088.1	31237575	.	G	T	.	.	MAF_USDA=7.377
NC_035088.1	31237583	.	G	A	.	.	MAF_USDA=4.098
NC_035088.1	31237644	.	T	C	.	.	MAF_USDA=9.016
NC_035088.1	31237714	.	G	A	.	.	MAF_USDA=8.197
NC_035088.1	31237791	.	C	T	.	.	MAF_USDA=7.377
NC_035088.1	31237919	.	T	C	.	.	MAF_USDA=4.167
NC_035088.1	31237930	.	G	T	.	.	MAF_INRAE=12.5
NC_035088.1	31238094	.	G	T	.	.	MAF_USDA=21.176
NC_035088.1	31238390	.	A	C	.	.	MAF_USDA=7.377
NC_035088.1	31238416	.	C	T	.	.	MAF_USDA=1.639
NC_035088.1	31238459	.	T	C	.	.	MAF_USDA=20.588
NC_035088.1	31238476	.	A	G	.	.	MAF_USDA=9.016
NC_035088.1	31238604	.	C	T	.	.	MAF_INRAE=30.0;MAF_USDA=1.765
NC_035088.1	31238620	.	C	G	.	.	MAF_INRAE=38.608;MAF_USDA=27.059
NC_035088.1	31238645	.	T	C	.	.	MAF_USDA=4.098
NC_035088.1	31238698	.	G	A	.	.	MAF_USDA=20.588
NC_035088.1	31238755	.	T	C	.	.	MAF_USDA=2.459
NC_035088.1	31238818	.	T	G	.	.	MAF_USDA=4.098
NC_035088.1	31238931	.	T	C	.	.	MAF_INRAE=39.241;MAF_USDA=30.588
NC_035088.1	31238932	.	G	A	.	.	MAF_USDA=2.459
NC_035088.1	31238937	.	C	T	.	.	MAF_INRAE=34.81;MAF_USDA=18.824
NC_035088.1	31238991	.	C	T	.	.	MAF_USDA=5.0
NC_035088.1	31239017	.	T	C	.	.	MAF_USDA=7.377
NC_035088.1	31239048	.	C	T	.	.	MAF_INRAE=1.667;MAF_USDA=16.667
NC_035088.1	31239096	.	G	A	.	.	MAF_USDA=1.639
NC_035088.1	31239132	.	C	T	.	.	MAF_USDA=9.836
NC_035088.1	31239163	.	C	T	.	.	MAF_USDA=2.459
NC_035088.1	31239226	.	C	A	.	.	MAF_USDA=33.529
NC_035088.1	31239313	.	A	G	.	.	MAF_USDA=10.656
NC_035088.1	31239367	.	T	G	.	.	MAF_USDA=3.279
NC_035088.1	31239413	.	G	A	.	.	MAF_USDA=10.588
NC_035088.1	31239422	.	G	A	.	.	MAF_USDA=2.459
NC_035088.1	31239501	.	T	C	.	.	MAF_INRAE=4.43;MAF_USDA=9.016
NC_035088.1	31239538	.	C	T	.	.	MAF_INRAE=46.835
NC_035088.1	31239613	.	G	A	.	.	MAF_USDA=2.459
NC_035088.1	31239628	.	G	A	.	.	MAF_USDA=11.176
NC_035088.1	31239663	.	G	A	.	.	MAF_USDA=11.176
NC_035088.1	31239668	.	T	A	.	.	MAF_USDA=20.588
NC_035088.1	31239690	.	T	G	.	.	MAF_INRAE=28.333;MAF_USDA=2.083
NC_035088.1	31239760	.	A	T	.	.	MAF_INRAE=11.667
NC_035088.1	31239781	.	A	G	.	.	MAF_INRAE=4.43;MAF_USDA=2.459
NC_035088.1	31239782	.	T	C	.	.	MAF_USDA=12.295
NC_035088.1	31239915	.	T	C	.	.	MAF_INRAE=13.291;MAF_USDA=24.118
NC_035088.1	31239949	.	A	C	.	.	MAF_USDA=2.459
NC_035088.1	31239985	.	C	T	.	.	MAF_USDA=4.918
NC_035088.1	31240233	.	T	G	.	.	MAF_USDA=3.279
NC_035088.1	31240255	.	G	C	.	.	MAF_INRAE=46.203;MAF_USDA=41.176
NC_035088.1	31240270	.	G	A	.	.	MAF_INRAE=24.167;MAF_USDA=1.765
NC_035088.1	31240296	.	T	C	.	.	MAF_INRAE=13.291;MAF_USDA=4.706
NC_035088.1	31240344	.	G	A	.	.	MAF_USDA=31.25
NC_035088.1	31240413	.	G	A	.	.	MAF_USDA=4.098
NC_035088.1	31240420	.	T	C	.	.	MAF_USDA=2.459
NC_035088.1	31240459	.	T	C	.	.	MAF_INRAE=47.468;MAF_USDA=11.176
NC_035088.1	31240532	.	T	G	.	.	MAF_INRAE=13.291;MAF_USDA=2.353
NC_035088.1	31240585	.	A	T	.	.	MAF_INRAE=15.0;MAF_USDA=3.279
NC_035088.1	31240594	.	A	C	.	.	MAF_USDA=1.639
NC_035088.1	31240646	.	T	C	.	.	MAF_INRAE=13.291;MAF_USDA=4.706
NC_035088.1	31240700	.	T	G	.	.	MAF_USDA=1.639
NC_035088.1	31240706	.	T	A	.	.	MAF_USDA=7.377
NC_035088.1	31240781	.	C	T	.	.	MAF_USDA=3.279
NC_035088.1	31240787	.	C	A	.	.	MAF_USDA=3.279
NC_035088.1	31240902	.	C	A	.	.	MAF_USDA=18.75
NC_035088.1	31240945	.	A	G	.	.	MAF_INRAE=6.962;MAF_USDA=7.647
NC_035088.1	31240950	.	C	T	.	.	MAF_INRAE=10.526;MAF_USDA=6.557
NC_035088.1	31241110	.	C	T	.	.	MAF_USDA=5.738
NC_035088.1	31241152	.	G	A	.	.	MAF_USDA=2.5
NC_035088.1	31241187	.	C	A	.	.	MAF_USDA=7.377
NC_035088.1	31241189	.	A	G	.	.	MAF_USDA=7.377
NC_035088.1	31241346	.	G	A	.	.	MAF_USDA=2.083
NC_035088.1	31241566	.	C	T	.	.	MAF_USDA=3.279
NC_035088.1	31241636	.	A	T	.	.	MAF_INRAE=3.797;MAF_USDA=2.459
NC_035088.1	31242059	.	C	A	.	.	MAF_USDA=1.639
NC_035088.1	31242178	.	G	T	.	.	MAF_INRAE=34.81;MAF_USDA=18.824
NC_035088.1	31242245	.	A	T	.	.	MAF_USDA=33.529
NC_035088.1	31242291	.	G	A	.	.	MAF_USDA=14.583
NC_035088.1	31242301	.	T	C	.	.	MAF_USDA=2.459
NC_035088.1	31242370	.	C	A	.	.	MAF_USDA=4.098
NC_035088.1	31242396	.	G	A	.	.	MAF_INRAE=4.43
NC_035088.1	31242412	.	C	T	.	.	MAF_USDA=2.459
NC_035088.1	31242516	.	T	C	.	.	MAF_USDA=1.639
NC_035088.1	31242645	.	C	T	.	.	MAF_USDA=3.279
NC_035088.1	31242664	.	A	G	.	.	MAF_INRAE=8.333;MAF_USDA=2.353
NC_035088.1	31242735	.	A	G	.	.	MAF_USDA=9.836
NC_035088.1	31242739	.	C	T	.	.	MAF_USDA=10.588
NC_035088.1	31242758	.	A	C	.	.	MAF_USDA=33.529
NC_035088.1	31242773	.	C	G	.	.	MAF_USDA=2.459
NC_035088.1	31242800	.	G	T	.	.	MAF_INRAE=3.333
NC_035088.1	31242936	.	C	T	.	.	MAF_USDA=2.459
NC_035088.1	31242955	.	T	A	.	.	MAF_USDA=1.639
NC_035088.1	31242990	.	T	G	.	.	MAF_INRAE=36.842;MAF_USDA=27.647
NC_035088.1	31242999	.	TCT	TCG	.	.	MAF_USDA=8.333
NC_035088.1	31243001	.	T	G	.	.	MAF_INRAE=47.468
NC_035088.1	31243043	.	G	A	.	.	MAF_INRAE=47.468;MAF_USDA=11.176
NC_035088.1	31243136	.	G	C	.	.	MAF_USDA=4.098
NC_035088.1	31243185	.	T	C	.	.	MAF_INRAE=26.316;MAF_USDA=4.118
NC_035088.1	31243187	.	A	C	.	.	MAF_USDA=4.118
NC_035088.1	31243188	.	G	T	.	.	MAF_USDA=5.294
NC_035088.1	31243190	.	G	A	.	.	MAF_USDA=4.118
NC_035088.1	31243247	.	T	G	.	.	MAF_USDA=2.459
NC_035088.1	31243285	.	A	C	.	.	MAF_INRAE=21.053;MAF_USDA=18.235
NC_035088.1	31243291	.	G	A	.	.	MAF_USDA=1.639
NC_035088.1	31243348	.	G	T	.	.	MAF_INRAE=12.658;MAF_USDA=4.706
NC_035088.1	31243370	.	C	T	.	.	MAF_USDA=3.279
NC_035088.1	31243384	.	T	C	.	.	MAF_USDA=11.475
NC_035088.1	31243390	.	T	C	.	.	MAF_USDA=4.098
NC_035088.1	31243451	.	T	A	.	.	MAF_INRAE=29.747;MAF_USDA=11.765
NC_035088.1	31243534	.	C	T	.	.	MAF_USDA=4.098
NC_035088.1	31243784	.	G	A	.	.	MAF_INRAE=11.667
NC_035088.1	31243847	.	T	C	.	.	MAF_USDA=1.639
NC_035088.1	31243855	.	G	T	.	.	MAF_INRAE=37.975;MAF_USDA=27.647
NC_035088.1	31243877	.	G	A	.	.	MAF_USDA=1.639
NC_035088.1	31243954	.	C	T	.	.	MAF_INRAE=15.0;MAF_USDA=2.083
NC_035088.1	31243961	.	C	A	.	.	MAF_INRAE=34.81;MAF_USDA=18.235
NC_035088.1	31243982	.	T	G	.	.	MAF_USDA=42.941
NC_035088.1	31244137	.	C	T	.	.	MAF_INRAE=12.658;MAF_USDA=4.118
NC_035088.1	31244234	.	A	G	.	.	MAF_INRAE=13.291;MAF_USDA=4.706
NC_035088.1	31244330	.	G	T	.	.	MAF_INRAE=13.291;MAF_USDA=7.059
NC_035088.1	31244331	.	G	C	.	.	MAF_INRAE=13.291;MAF_USDA=18.824
NC_035088.1	31244550	.	T	A	.	.	MAF_USDA=3.279
NC_035088.1	31244585	.	T	C	.	.	MAF_USDA=6.667
NC_035088.1	31244661	.	G	T	.	.	MAF_USDA=2.459
NC_035088.1	31244689	.	G	A	.	.	MAF_INRAE=1.667
NC_035088.1	31244708	.	G	C	.	.	MAF_USDA=3.279
NC_035088.1	31244857	.	G	C	.	.	MAF_INRAE=5.0;MAF_USDA=14.583
NC_035088.1	31244881	.	G	C	.	.	MAF_INRAE=1.667
NC_035088.1	31244883	.	C	T	.	.	MAF_INRAE=1.667
NC_035088.1	31244899	.	C	A	.	.	MAF_USDA=7.5
NC_035088.1	31244914	.	G	T	.	.	MAF_INRAE=47.5;MAF_USDA=8.333
NC_035088.1	31244928	.	C	T	.	.	MAF_USDA=3.333
NC_035088.1	31244934	.	T	G	.	.	MAF_INRAE=3.333;MAF_USDA=2.5
NC_035088.1	31244939	.	A	T	.	.	MAF_USDA=3.333
NC_035088.1	31244953	.	C	T	.	.	MAF_USDA=11.667
NC_035088.1	31244966	.	G	A	.	.	MAF_INRAE=4.167
NC_035088.1	31244971	.	T	C	.	.	MAF_USDA=4.167
NC_035088.1	31245003	.	A	C	.	.	MAF_INRAE=32.5;MAF_USDA=27.381
NC_035088.1	31245051	.	G	A	.	.	MAF_USDA=28.571
NC_035088.1	31245056	.	C	A	.	.	MAF_USDA=11.905
NC_035088.1	31245057	.	A	C	.	.	MAF_USDA=2.5
NC_035088.1	31245092	.	C	A	.	.	MAF_USDA=2.083
NC_035088.1	31245191	.	A	C	.	.	MAF_USDA=9.524
NC_035088.1	31245237	.	T	C	.	.	MAF_USDA=1.667
NC_035088.1	31245267	.	T	C	.	.	MAF_USDA=41.071
NC_035088.1	31245273	.	C	T	.	.	MAF_USDA=20.833
NC_035088.1	31245314	.	A	G	.	.	MAF_INRAE=34.167;MAF_USDA=28.571
NC_035088.1	31245361	.	G	A	.	.	MAF_USDA=21.429
NC_035088.1	31245419	.	T	G	.	.	MAF_USDA=5.833
NC_035088.1	31245544	.	C	T	.	.	MAF_USDA=12.295
NC_035088.1	31245737	.	G	A	.	.	MAF_INRAE=38.608;MAF_USDA=26.471
NC_035088.1	31245745	.	C	T	.	.	MAF_USDA=4.098
NC_035088.1	31245943	.	C	T	.	.	MAF_INRAE=6.962;MAF_USDA=4.118
NC_035088.1	31246044	.	G	A	.	.	MAF_USDA=27.083
NC_035088.1	31246048	.	C	T	.	.	MAF_USDA=6.471
NC_035088.1	31246066	.	G	A	.	.	MAF_INRAE=3.333;MAF_USDA=8.824
NC_035088.1	31246075	.	T	A	.	.	MAF_INRAE=3.333;MAF_USDA=11.176
NC_035088.1	31246085	.	A	C	.	.	MAF_INRAE=3.333;MAF_USDA=13.529
NC_035088.1	31246089	.	C	T	.	.	MAF_INRAE=37.342;MAF_USDA=25.294
NC_035088.1	31246113	.	A	G	.	.	MAF_USDA=4.918
NC_035088.1	31246127	.	C	A	.	.	MAF_INRAE=1.667;MAF_USDA=15.294
NC_035088.1	31246150	.	G	T	.	.	MAF_USDA=2.459
NC_035088.1	31246166	.	G	T	.	.	MAF_USDA=10.0
NC_035088.1	31246197	.	T	G	.	.	MAF_INRAE=1.667
NC_035088.1	31246198	.	G	A	.	.	MAF_INRAE=1.667
NC_035088.1	31246200	.	T	C	.	.	MAF_INRAE=1.667
NC_035088.1	31246269	.	C	T	.	.	MAF_USDA=12.941
NC_035088.1	31246301	.	G	A	.	.	MAF_USDA=11.765
NC_035088.1	31246317	.	T	G	.	.	MAF_INRAE=37.975;MAF_USDA=27.647
NC_035088.1	31246338	.	C	T	.	.	MAF_USDA=4.098
NC_035088.1	31246375	.	G	T	.	.	MAF_USDA=4.098
NC_035088.1	31246392	.	G	A	.	.	MAF_USDA=1.639
NC_035088.1	31246442	.	T	A	.	.	MAF_INRAE=1.667
NC_035088.1	31246443	.	T	G	.	.	MAF_INRAE=1.667
NC_035088.1	31246450	.	T	G	.	.	MAF_INRAE=1.667
NC_035088.1	31246462	.	A	C	.	.	MAF_INRAE=1.667
NC_035088.1	31246471	.	T	G	.	.	MAF_INRAE=1.667;MAF_USDA=1.639
NC_035088.1	31246476	.	C	G	.	.	MAF_USDA=14.583
NC_035088.1	31246514	.	C	T	.	.	MAF_USDA=4.918
NC_035088.1	31246547	.	C	A	.	.	MAF_INRAE=4.43;MAF_USDA=7.377
NC_035088.1	31246570	.	T	A	.	.	MAF_USDA=5.738
NC_035088.1	31246606	.	G	T	.	.	MAF_USDA=3.279
NC_035088.1	31246728	.	C	G	.	.	MAF_INRAE=4.43;MAF_USDA=2.459
NC_035088.1	31246766	.	G	C	.	.	MAF_USDA=12.353
NC_035088.1	31246784	.	G	T	.	.	MAF_USDA=1.639
NC_035088.1	31246810	.	C	T	.	.	MAF_INRAE=13.291;MAF_USDA=4.706
NC_035088.1	31246821	.	T	A	.	.	MAF_INRAE=4.43;MAF_USDA=8.197
NC_035088.1	31246949	.	G	T	.	.	MAF_USDA=2.459
NC_035088.1	31246963	.	G	T	.	.	MAF_USDA=33.529
NC_035088.1	31246984	.	T	G	.	.	MAF_USDA=12.941
NC_035088.1	31246996	.	G	T	.	.	MAF_INRAE=46.835;MAF_USDA=11.176
NC_035088.1	31247002	.	G	A	.	.	MAF_USDA=2.5
NC_035088.1	31247212	.	G	A	.	.	MAF_INRAE=15.0;MAF_USDA=2.941
NC_035088.1	31247399	.	T	G	.	.	MAF_INRAE=39.241;MAF_USDA=30.0
NC_035088.1	31247432	.	G	A	.	.	MAF_USDA=2.459
NC_035088.1	31247454	.	C	T	.	.	MAF_USDA=16.667
NC_035088.1	31247465	.	G	A	.	.	MAF_INRAE=47.468;MAF_USDA=11.176
NC_035088.1	31247467	.	G	A	.	.	MAF_INRAE=42.5;MAF_USDA=11.176
NC_035088.1	31247527	.	T	A	.	.	MAF_USDA=20.588
NC_035088.1	31247555	.	T	G	.	.	MAF_USDA=10.588
NC_035088.1	31247562	.	G	T	.	.	MAF_USDA=4.098
NC_035088.1	31247648	.	T	C	.	.	MAF_USDA=4.098
NC_035088.1	31247670	.	G	A	.	.	MAF_USDA=2.083
NC_035088.1	31247678	.	G	A	.	.	MAF_USDA=1.639
NC_035088.1	31247679	.	G	A	.	.	MAF_USDA=1.639
NC_035088.1	31247850	.	G	A	.	.	MAF_USDA=2.459
NC_035088.1	31247918	.	T	G	.	.	MAF_INRAE=5.063;MAF_USDA=4.098
NC_035088.1	31247952	.	T	G	.	.	MAF_USDA=32.941
NC_035088.1	31247974	.	C	T	.	.	MAF_USDA=7.377
NC_035088.1	31248134	.	G	T	.	.	MAF_USDA=7.377
NC_035088.1	31248167	.	T	C	.	.	MAF_USDA=21.176
NC_035088.1	31248337	.	G	A	.	.	MAF_INRAE=4.167
NC_035088.1	31248368	.	G	T	.	.	MAF_USDA=10.0
NC_035088.1	31248491	.	A	C	.	.	MAF_USDA=42.941
NC_035088.1	31248596	.	G	A	.	.	MAF_USDA=34.118
NC_035088.1	31248603	.	C	T	.	.	MAF_INRAE=5.0;MAF_USDA=7.647
NC_035088.1	31248648	.	C	T	.	.	MAF_USDA=1.639
NC_035088.1	31248652	.	C	T	.	.	MAF_USDA=1.639
NC_035088.1	31248684	.	A	T	.	.	MAF_USDA=7.377
NC_035088.1	31248789	.	A	T	.	.	MAF_INRAE=4.43;MAF_USDA=9.016
NC_035088.1	31248826	.	T	C	.	.	MAF_INRAE=30.38;MAF_USDA=11.765
NC_035088.1	31248948	.	T	C	.	.	MAF_USDA=3.279
NC_035088.1	31248962	.	A	G	.	.	MAF_USDA=2.459
NC_035088.1	31249162	.	G	A	.	.	MAF_USDA=3.279
NC_035088.1	31249254	.	C	T	.	.	MAF_USDA=8.197
NC_035088.1	31249258	.	T	A	.	.	MAF_USDA=4.098
NC_035088.1	31249296	.	T	C	.	.	MAF_INRAE=4.167
NC_035088.1	31249315	.	C	A	.	.	MAF_USDA=2.459
NC_035088.1	31249436	.	AT	AG	.	.	MAF_USDA=37.5
NC_035088.1	31249440	.	T	A	.	.	MAF_INRAE=4.43
NC_035088.1	31249496	.	C	T	.	.	MAF_USDA=14.583
NC_035088.1	31249528	.	C	T	.	.	MAF_USDA=2.941
NC_035088.1	31249600	.	G	A	.	.	MAF_USDA=7.377
NC_035088.1	31249632	.	T	C	.	.	MAF_USDA=33.529
NC_035088.1	31249771	.	G	A	.	.	MAF_INRAE=3.333;MAF_USDA=5.738
NC_035088.1	31250123	.	G	A	.	.	MAF_USDA=9.412
NC_035088.1	31250137	.	C	T	.	.	MAF_INRAE=30.0;MAF_USDA=1.765
NC_035088.1	31250305	.	A	G	.	.	MAF_INRAE=2.5
NC_035088.1	31250308	.	G	A	.	.	MAF_USDA=33.333
NC_035088.1	31250386	.	T	G	.	.	MAF_USDA=34.783
NC_035088.1	31250543	.	G	A	.	.	MAF_INRAE=4.43
NC_035088.1	31250617	.	C	T	.	.	MAF_USDA=12.353
NC_035088.1	31250753	.	G	T	.	.	MAF_INRAE=15.789
NC_035088.1	31250758	.	C	T	.	.	MAF_USDA=1.639
NC_035088.1	31250804	.	A	C	.	.	MAF_USDA=14.583
NC_035088.1	31250838	.	A	G	.	.	MAF_USDA=14.583
NC_035088.1	31251285	.	G	A	.	.	MAF_USDA=8.235
NC_035088.1	31251389	.	C	A	.	.	MAF_USDA=2.459
NC_035088.1	31251489	.	G	A	.	.	MAF_USDA=2.083
NC_035088.1	31251520	.	C	T	.	.	MAF_USDA=1.639
NC_035088.1	31251530	.	A	C	.	.	MAF_USDA=1.639
NC_035088.1	31251531	.	C	T	.	.	MAF_USDA=3.279
NC_035088.1	31251635	.	C	T	.	.	MAF_INRAE=21.053
NC_035088.1	31252243	.	G	A	.	.	MAF_INRAE=36.842;MAF_USDA=43.75
NC_035088.1	31252305	.	C	T	.	.	MAF_INRAE=15.789;MAF_USDA=6.25
NC_035088.1	31252482	.	C	A	.	.	MAF_USDA=3.279
NC_035088.1	31252497	.	C	G	.	.	MAF_USDA=8.235
NC_035088.1	31252535	.	A	G	.	.	MAF_USDA=7.738
NC_035088.1	31252564	.	T	C	.	.	MAF_USDA=35.417
NC_035088.1	31252727	.	C	T	.	.	MAF_INRAE=15.789;MAF_USDA=1.639
NC_035088.1	31252751	.	T	C	.	.	MAF_USDA=8.824
NC_035088.1	31252785	.	C	A	.	.	MAF_USDA=7.377
NC_035088.1	31252862	.	G	A	.	.	MAF_INRAE=34.177;MAF_USDA=17.262
NC_035088.1	31252891	.	G	T	.	.	MAF_USDA=3.279
NC_035088.1	31252988	.	C	A	.	.	MAF_INRAE=5.0;MAF_USDA=10.0
NC_035088.1	31253081	.	G	A	.	.	MAF_USDA=11.176
NC_035088.1	31253284	.	T	G	.	.	MAF_INRAE=13.291;MAF_USDA=19.412
NC_035088.1	31253400	.	C	T	.	.	MAF_USDA=2.459
NC_035088.1	31253519	.	C	T	.	.	MAF_INRAE=2.5
NC_035088.1	31253522	.	C	T	.	.	MAF_INRAE=2.5
NC_035088.1	31253550	.	G	A	.	.	MAF_INRAE=2.5
NC_035088.1	31253711	.	C	T	.	.	MAF_USDA=2.459
NC_035088.1	31253720	.	G	A	.	.	MAF_USDA=1.639
NC_035088.1	31253726	.	G	T	.	.	MAF_USDA=1.639
NC_035088.1	31253739	.	G	A	.	.	MAF_USDA=5.738
NC_035088.1	31253788	.	A	G	.	.	MAF_INRAE=14.167;MAF_USDA=47.826
NC_035088.1	31253790	.	C	A	.	.	MAF_USDA=3.571
NC_035088.1	31253833	.	T	C	.	.	MAF_USDA=6.548
NC_035088.1	31253967	.	G	A	.	.	MAF_USDA=25.301
NC_035088.1	31254003	.	C	A	.	.	MAF_USDA=5.0
NC_035088.1	31254044	.	C	T	.	.	MAF_USDA=2.273
NC_035088.1	31254292	.	C	T	.	.	MAF_USDA=3.279
NC_035088.1	31254296	.	A	T	.	.	MAF_INRAE=47.468;MAF_USDA=12.651
NC_035088.1	31254391	.	C	T	.	.	MAF_USDA=4.098
NC_035088.1	31254457	.	C	T	.	.	MAF_INRAE=4.43;MAF_USDA=8.333
NC_035088.1	31254478	.	T	C	.	.	MAF_INRAE=30.38;MAF_USDA=11.765
NC_035088.1	31254514	.	A	C	.	.	MAF_INRAE=39.241
NC_035088.1	31254532	.	A	G	.	.	MAF_USDA=3.279
NC_035088.1	31254533	.	C	T	.	.	MAF_INRAE=5.0;MAF_USDA=9.412
NC_035088.1	31254580	.	T	C	.	.	MAF_USDA=3.279
NC_035088.1	31254605	.	T	G	.	.	MAF_INRAE=5.263;MAF_USDA=1.176
NC_035088.1	31254654	.	C	A	.	.	MAF_USDA=1.639
NC_035088.1	31254667	.	T	C	.	.	MAF_USDA=4.098
NC_035088.1	31254745	.	G	A	.	.	MAF_USDA=12.353
NC_035088.1	31254858	.	G	A	.	.	MAF_USDA=34.118
NC_035088.1	31254894	.	T	A	.	.	MAF_INRAE=34.81;MAF_USDA=18.235
NC_035088.1	31254902	.	C	G	.	.	MAF_USDA=1.639
NC_035088.1	31254975	.	A	T	.	.	MAF_USDA=6.557
NC_035088.1	31254994	.	G	C	.	.	MAF_USDA=21.765
NC_035088.1	31255036	.	T	G	.	.	MAF_USDA=8.824
NC_035088.1	31255041	.	T	C	.	.	MAF_INRAE=3.333;MAF_USDA=5.738
NC_035088.1	31255048	.	C	A	.	.	MAF_USDA=6.557
NC_035088.1	31255049	.	A	T	.	.	MAF_USDA=6.557
NC_035088.1	31255137	.	C	T	.	.	MAF_USDA=7.377
NC_035088.1	31255145	.	A	G	.	.	MAF_INRAE=13.291;MAF_USDA=18.824
NC_035088.1	31255224	.	G	A	.	.	MAF_INRAE=37.342;MAF_USDA=28.824
NC_035088.1	31255228	.	T	A	.	.	MAF_USDA=4.098
NC_035088.1	31255295	.	G	A	.	.	MAF_USDA=1.639
NC_035088.1	31255366	.	T	C	.	.	MAF_INRAE=30.38;MAF_USDA=12.353
NC_035088.1	31255435	.	T	C	.	.	MAF_USDA=2.083
NC_035088.1	31255490	.	C	T	.	.	MAF_INRAE=7.5;MAF_USDA=2.941
NC_035088.1	31255513	.	G	A	.	.	MAF_INRAE=1.667;MAF_USDA=14.583
NC_035088.1	31255514	.	T	G	.	.	MAF_USDA=10.656
NC_035088.1	31255541	.	C	T	.	.	MAF_USDA=7.377
NC_035088.1	31255556	.	G	C	.	.	MAF_USDA=10.656
NC_035088.1	31255628	.	C	T	.	.	MAF_USDA=10.0
NC_035088.1	31255631	.	C	T	.	.	MAF_USDA=1.639
NC_035088.1	31255826	.	T	A	.	.	MAF_USDA=3.279
NC_035088.1	31255852	.	T	G	.	.	MAF_USDA=42.353
NC_035088.1	31255928	.	A	C	.	.	MAF_INRAE=38.608;MAF_USDA=30.588
NC_035088.1	31255942	.	A	G	.	.	MAF_USDA=4.098
NC_035088.1	31256069	.	A	T	.	.	MAF_USDA=1.639
NC_035088.1	31256096	.	C	A	.	.	MAF_USDA=1.639
NC_035088.1	31256149	.	G	A	.	.	MAF_INRAE=4.43;MAF_USDA=9.016
NC_035088.1	31256160	.	C	T	.	.	MAF_INRAE=5.063;MAF_USDA=4.098
NC_035088.1	31256214	.	C	G	.	.	MAF_USDA=4.098
NC_035088.1	31256274	.	A	T	.	.	MAF_INRAE=1.667;MAF_USDA=3.279
NC_035088.1	31256282	.	G	T	.	.	MAF_INRAE=13.291;MAF_USDA=18.235
NC_035088.1	31256283	.	A	C	.	.	MAF_USDA=4.918
NC_035088.1	31256301	.	C	T	.	.	MAF_INRAE=46.835;MAF_USDA=10.588
NC_035088.1	31256333	.	C	A	.	.	MAF_USDA=1.639
NC_035088.1	31256487	.	C	A	.	.	MAF_USDA=3.279
NC_035088.1	31256571	.	A	G	.	.	MAF_USDA=2.459
NC_035088.1	31256691	.	T	A	.	.	MAF_USDA=2.459
NC_035088.1	31256890	.	G	A	.	.	MAF_USDA=1.639
NC_035088.1	31256941	.	G	C	.	.	MAF_USDA=4.918
NC_035088.1	31256951	.	T	C	.	.	MAF_INRAE=34.81;MAF_USDA=17.647
NC_035088.1	31257037	.	C	T	.	.	MAF_USDA=5.294
NC_035088.1	31258400	.	G	T	.	.	MAF_USDA=21.765
NC_035088.1	31258615	.	G	A	.	.	MAF_INRAE=15.789;MAF_USDA=11.176
NC_035088.1	31258788	.	C	T	.	.	MAF_INRAE=12.658;MAF_USDA=4.706
NC_035088.1	31258824	.	T	A	.	.	MAF_USDA=34.118
NC_035088.1	31258849	.	A	C	.	.	MAF_USDA=11.765
NC_035088.1	31258944	.	C	G	.	.	MAF_INRAE=1.667;MAF_USDA=14.583
NC_035088.1	31258960	.	G	A	.	.	MAF_USDA=4.098
NC_035088.1	31258972	.	T	C	.	.	MAF_USDA=11.475
NC_035088.1	31259157	.	T	A	.	.	MAF_INRAE=4.167;MAF_USDA=8.235
NC_035088.1	31259175	.	C	A	.	.	MAF_INRAE=5.0;MAF_USDA=2.459
NC_035088.1	31259225	.	G	A	.	.	MAF_USDA=4.098
NC_035088.1	31259437	.	A	G	.	.	MAF_INRAE=5.0;MAF_USDA=9.412
NC_035088.1	31259488	.	G	T	.	.	MAF_INRAE=46.835;MAF_USDA=26.471
NC_035088.1	31259540	.	A	G	.	.	MAF_INRAE=15.789;MAF_USDA=4.217
NC_035088.1	31259580	.	C	A	.	.	MAF_INRAE=36.842;MAF_USDA=25.0
NC_035088.1	31260028	.	C	T	.	.	MAF_USDA=1.639
NC_035088.1	31260057	.	C	A	.	.	MAF_USDA=34.118
NC_035088.1	31260146	.	G	C	.	.	MAF_USDA=2.5
NC_035088.1	31260200	.	T	C	.	.	MAF_INRAE=37.975;MAF_USDA=31.176
NC_035088.1	31260239	.	A	G	.	.	MAF_USDA=2.459
NC_035088.1	31260436	.	G	A	.	.	MAF_USDA=4.918
NC_035088.1	31260464	.	C	T	.	.	MAF_USDA=4.918
NC_035088.1	31260586	.	A	T	.	.	MAF_USDA=4.098
NC_035088.1	31260759	.	T	A	.	.	MAF_USDA=2.459
NC_035088.1	31260821	.	C	T	.	.	MAF_INRAE=5.0;MAF_USDA=8.824
NC_035088.1	31260840	.	T	C	.	.	MAF_INRAE=15.0;MAF_USDA=2.941
NC_035088.1	31260860	.	C	A	.	.	MAF_USDA=10.588
NC_035088.1	31260883	.	T	A	.	.	MAF_USDA=2.459
NC_035088.1	31260936	.	A	G	.	.	MAF_USDA=8.824
NC_035088.1	31260939	.	C	T	.	.	MAF_USDA=4.918
NC_035088.1	31261278	.	C	T	.	.	MAF_USDA=10.0
NC_035088.1	31261322	.	T	A	.	.	MAF_USDA=7.377
NC_035088.1	31261440	.	C	T	.	.	MAF_USDA=1.639
NC_035088.1	31261448	.	A	T	.	.	MAF_USDA=4.918
NC_035088.1	31261527	.	G	T	.	.	MAF_INRAE=5.0;MAF_USDA=8.824
NC_035088.1	31261579	.	C	T	.	.	MAF_USDA=1.639
NC_035088.1	31261603	.	C	T	.	.	MAF_INRAE=1.667
NC_035088.1	31261616	.	C	T	.	.	MAF_USDA=1.639
NC_035088.1	31261798	.	C	T	.	.	MAF_USDA=5.738
NC_035088.1	31262002	.	A	G	.	.	MAF_INRAE=1.667;MAF_USDA=11.667
NC_035088.1	31262091	.	G	C	.	.	MAF_INRAE=34.81;MAF_USDA=17.647
NC_035088.1	31262196	.	C	A	.	.	MAF_USDA=21.765
NC_035088.1	31262309	.	G	A	.	.	MAF_USDA=4.098
NC_035088.1	31262363	.	G	A	.	.	MAF_USDA=6.557
NC_035088.1	31262365	.	C	T	.	.	MAF_USDA=3.279
NC_035088.1	31262379	.	A	T	.	.	MAF_INRAE=5.0;MAF_USDA=8.824
NC_035088.1	31262389	.	T	C	.	.	MAF_USDA=2.459
NC_035088.1	31262420	.	G	A	.	.	MAF_USDA=4.098
NC_035088.1	31262494	.	G	C	.	.	MAF_INRAE=13.291;MAF_USDA=5.882
NC_035088.1	31262527	.	C	T	.	.	MAF_INRAE=1.667;MAF_USDA=14.583
NC_035088.1	31262536	.	G	A	.	.	MAF_INRAE=12.658;MAF_USDA=4.118
NC_035088.1	31262591	.	C	A	.	.	MAF_INRAE=28.333;MAF_USDA=2.083
NC_035088.1	31262592	.	G	A	.	.	MAF_INRAE=28.333;MAF_USDA=2.083
NC_035088.1	31262609	.	G	A	.	.	MAF_INRAE=45.0;MAF_USDA=8.333
NC_035088.1	31262624	.	A	G	.	.	MAF_USDA=4.918
NC_035088.1	31262666	.	G	A	.	.	MAF_USDA=1.639
NC_035088.1	31262667	.	C	T	.	.	MAF_USDA=1.639
NC_035088.1	31262718	.	A	G	.	.	MAF_INRAE=5.0;MAF_USDA=8.824
NC_035088.1	31262949	.	A	C	.	.	MAF_USDA=1.639
NC_035088.1	31263001	.	A	C	.	.	MAF_USDA=1.639
NC_035088.1	31263035	.	T	A	.	.	MAF_INRAE=44.937;MAF_USDA=22.353
NC_035088.1	31263345	.	G	A	.	.	MAF_USDA=1.639
NC_035088.1	31263386	.	T	G	.	.	MAF_USDA=3.279
NC_035088.1	31263424	.	C	T	.	.	MAF_INRAE=46.203;MAF_USDA=11.176
NC_035088.1	31263557	.	A	G	.	.	MAF_USDA=4.918
NC_035088.1	31263659	.	A	C	.	.	MAF_INRAE=13.291;MAF_USDA=18.235
NC_035088.1	31263673	.	A	C	.	.	MAF_INRAE=1.667
NC_035088.1	31263712	.	G	A	.	.	MAF_INRAE=13.291;MAF_USDA=4.167
NC_035088.1	31263716	.	G	T	.	.	MAF_INRAE=12.5;MAF_USDA=4.167
NC_035088.1	31263725	.	C	T	.	.	MAF_USDA=1.639
NC_035088.1	31263736	.	T	A	.	.	MAF_USDA=4.918
NC_035088.1	31263771	.	A	T	.	.	MAF_USDA=3.279
NC_035088.1	31263777	.	T	C	.	.	MAF_USDA=2.459
NC_035088.1	31263869	.	T	G	.	.	MAF_USDA=5.882
NC_035088.1	31263966	.	T	C	.	.	MAF_USDA=1.639
NC_035088.1	31264029	.	C	G	.	.	MAF_INRAE=1.667
NC_035088.1	31264096	.	C	T	.	.	MAF_USDA=2.459
NC_035088.1	31264116	.	A	T	.	.	MAF_USDA=1.667
NC_035088.1	31264320	.	T	G	.	.	MAF_INRAE=28.333;MAF_USDA=1.765
NC_035088.1	31264400	.	A	G	.	.	MAF_USDA=10.0
NC_035088.1	31264402	.	T	A	.	.	MAF_USDA=10.0
NC_035088.1	31264408	.	A	G	.	.	MAF_USDA=2.459
NC_035088.1	31264416	.	T	G	.	.	MAF_USDA=4.918
NC_035088.1	31264623	.	G	T	.	.	MAF_USDA=2.459
NC_035088.1	31264626	.	A	T	.	.	MAF_INRAE=45.57;MAF_USDA=11.176
NC_035088.1	31264633	.	T	A	.	.	MAF_INRAE=1.667
NC_035088.1	31264790	.	A	T	.	.	MAF_USDA=20.0
NC_035088.1	31264857	.	C	A	.	.	MAF_USDA=1.639
NC_035088.1	31264858	.	A	T	.	.	MAF_USDA=1.639
NC_035088.1	31264861	.	G	A	.	.	MAF_USDA=11.475
NC_035088.1	31264903	.	G	A	.	.	MAF_USDA=2.459
NC_035088.1	31264917	.	C	T	.	.	MAF_USDA=31.25
NC_035088.1	31264937	.	G	A	.	.	MAF_INRAE=5.0;MAF_USDA=9.412
NC_035088.1	31264953	.	A	T	.	.	MAF_USDA=14.583
NC_035088.1	31264956	.	A	T	.	.	MAF_INRAE=2.5;MAF_USDA=42.941
NC_035088.1	31265085	.	G	A	.	.	MAF_INRAE=5.696
NC_035088.1	31265102	.	T	C	.	.	MAF_INRAE=29.747;MAF_USDA=11.176
NC_035088.1	31265183	.	T	G	.	.	MAF_INRAE=38.608;MAF_USDA=27.059
NC_035088.1	31265204	.	T	G	.	.	MAF_INRAE=2.5;MAF_USDA=40.588
NC_035088.1	31265221	.	G	T	.	.	MAF_INRAE=4.43;MAF_USDA=9.016
NC_035088.1	31265270	.	G	C	.	.	MAF_USDA=1.639
NC_035088.1	31265299	.	C	T	.	.	MAF_INRAE=30.38;MAF_USDA=12.353
NC_035088.1	31265350	.	G	C	.	.	MAF_INRAE=13.291;MAF_USDA=5.294
NC_035088.1	31265384	.	G	C	.	.	MAF_USDA=1.639
NC_035088.1	31265395	.	G	T	.	.	MAF_INRAE=44.937;MAF_USDA=11.176
NC_035088.1	31265543	.	T	G	.	.	MAF_INRAE=8.333;MAF_USDA=4.167
NC_035088.1	31265548	.	T	C	.	.	MAF_INRAE=8.333;MAF_USDA=4.167
NC_035088.1	31265550	.	A	T	.	.	MAF_INRAE=8.333;MAF_USDA=4.167
NC_035088.1	31265551	.	T	G	.	.	MAF_INRAE=8.333;MAF_USDA=4.167
NC_035088.1	31265553	.	C	T	.	.	MAF_INRAE=27.5;MAF_USDA=1.765
NC_035088.1	31265580	.	G	A	.	.	MAF_USDA=2.459
NC_035088.1	31265592	.	C	T	.	.	MAF_USDA=4.918
NC_035088.1	31265593	.	G	A	.	.	MAF_INRAE=34.81;MAF_USDA=18.824
NC_035088.1	31265597	.	C	T	.	.	MAF_INRAE=2.5;MAF_USDA=9.016
NC_035088.1	31265599	.	A	C	.	.	MAF_INRAE=1.667
NC_035088.1	31265728	.	C	T	.	.	MAF_INRAE=5.0;MAF_USDA=9.412
NC_035088.1	31265737	.	G	A	.	.	MAF_INRAE=8.333;MAF_USDA=4.167
NC_035088.1	31265765	.	A	G	.	.	MAF_USDA=2.459
NC_035088.1	31265815	.	A	G	.	.	MAF_USDA=4.918
NC_035088.1	31265990	.	G	C	.	.	MAF_INRAE=5.0;MAF_USDA=9.036
NC_035088.1	31266029	.	C	T	.	.	MAF_INRAE=1.667;MAF_USDA=14.583
NC_035088.1	31266103	.	G	T	.	.	MAF_INRAE=10.526;MAF_USDA=1.639
NC_035088.1	31266204	.	C	T	.	.	MAF_INRAE=2.5
NC_035088.1	31266406	.	T	C	.	.	MAF_USDA=4.918
NC_035088.1	31266462	.	C	T	.	.	MAF_USDA=32.941
NC_035088.1	31266468	.	A	G	.	.	MAF_INRAE=1.667
NC_035088.1	31266516	.	G	A	.	.	MAF_INRAE=28.333;MAF_USDA=1.765
NC_035088.1	31266561	.	A	T	.	.	MAF_USDA=22.024
NC_035088.1	31266642	.	T	A	.	.	MAF_USDA=34.706
NC_035088.1	31266656	.	G	A	.	.	MAF_INRAE=1.667
NC_035088.1	31266702	.	C	G	.	.	MAF_USDA=4.918
NC_035088.1	31266736	.	A	G	.	.	MAF_USDA=1.639
NC_035088.1	31266737	.	C	T	.	.	MAF_USDA=1.639
NC_035088.1	31266746	.	C	T	.	.	MAF_INRAE=7.595;MAF_USDA=6.471
NC_035088.1	31266764	.	G	C	.	.	MAF_INRAE=1.667;MAF_USDA=12.295
NC_035088.1	31266994	.	G	A	.	.	MAF_INRAE=4.43;MAF_USDA=7.377
NC_035088.1	31267264	.	C	T	.	.	MAF_INRAE=46.203;MAF_USDA=11.176
NC_035088.1	31267329	.	T	A	.	.	MAF_USDA=31.25
NC_035088.1	31267370	.	G	A	.	.	MAF_USDA=10.0
NC_035088.1	31267390	.	G	A	.	.	MAF_INRAE=1.667;MAF_USDA=14.583
NC_035088.1	31267442	.	G	A	.	.	MAF_USDA=4.918
NC_035088.1	31267524	.	A	T	.	.	MAF_USDA=3.279
NC_035088.1	31267542	.	G	T	.	.	MAF_INRAE=30.38;MAF_USDA=11.765
NC_035088.1	31267589	.	T	A	.	.	MAF_INRAE=13.291;MAF_USDA=12.5
NC_035088.1	31267598	.	T	A	.	.	MAF_INRAE=34.177;MAF_USDA=22.353
NC_035088.1	31267607	.	G	C	.	.	MAF_INRAE=13.291;MAF_USDA=5.294
NC_035088.1	31267641	.	A	G	.	.	MAF_INRAE=13.291;MAF_USDA=18.235
NC_035088.1	31267684	.	C	G	.	.	MAF_INRAE=34.81;MAF_USDA=18.824
NC_035088.1	31267719	.	G	C	.	.	MAF_USDA=3.529
NC_035088.1	31267828	.	C	T	.	.	MAF_USDA=2.459
NC_035088.1	31267864	.	C	A	.	.	MAF_INRAE=1.667;MAF_USDA=13.115
NC_035088.1	31267888	.	G	T	.	.	MAF_USDA=2.459
NC_035088.1	31268041	.	G	A	.	.	MAF_INRAE=1.667
NC_035088.1	31268042	.	C	T	.	.	MAF_USDA=2.459
NC_035088.1	31268178	.	C	T	.	.	MAF_INRAE=13.291;MAF_USDA=5.952
NC_035088.1	31268239	.	T	G	.	.	MAF_INRAE=1.667;MAF_USDA=11.475
NC_035088.1	31268300	.	G	T	.	.	MAF_INRAE=1.667
NC_035088.1	31268335	.	A	C	.	.	MAF_USDA=7.377
NC_035088.1	31268422	.	T	C	.	.	MAF_INRAE=5.0
NC_035088.1	31268425	.	C	T	.	.	MAF_INRAE=18.333
NC_035088.1	31268444	.	G	T	.	.	MAF_INRAE=2.5;MAF_USDA=5.738
NC_035088.1	31268446	.	C	T	.	.	MAF_INRAE=6.667;MAF_USDA=4.098
NC_035088.1	31268465	.	G	A	.	.	MAF_INRAE=30.0
NC_035088.1	31268474	.	T	C	.	.	MAF_INRAE=14.167;MAF_USDA=9.836
NC_035088.1	31268481	.	G	C	.	.	MAF_INRAE=13.333;MAF_USDA=3.279
NC_035088.1	31268482	.	G	T	.	.	MAF_INRAE=1.667
NC_035088.1	31268483	.	G	A	.	.	MAF_INRAE=13.333;MAF_USDA=3.279
NC_035088.1	31268508	.	C	G	.	.	MAF_INRAE=26.667
NC_035088.1	31268522	.	G	A	.	.	MAF_INRAE=4.167
NC_035088.1	31268573	.	A	G	.	.	MAF_INRAE=6.667
NC_035088.1	31268587	.	G	T	.	.	MAF_INRAE=4.167
NC_035088.1	31268589	.	A	T	.	.	MAF_INRAE=4.167
NC_035088.1	31268631	.	C	T	.	.	MAF_INRAE=5.063
NC_035088.1	31268638	.	G	T	.	.	MAF_INRAE=1.667;MAF_USDA=12.353
NC_035088.1	31268704	.	G	C	.	.	MAF_INRAE=13.291;MAF_USDA=16.071
NC_035088.1	31268705	.	C	A	.	.	MAF_INRAE=9.167
NC_035088.1	31268720	.	G	A	.	.	MAF_USDA=1.667
NC_035088.1	31268727	.	G	A	.	.	MAF_INRAE=10.0
NC_035088.1	31268736	.	G	A	.	.	MAF_USDA=2.459
NC_035088.1	31268741	.	A	G	.	.	MAF_INRAE=12.5
NC_035088.1	31268781	.	A	T	.	.	MAF_INRAE=20.833
NC_035088.1	31268787	.	C	T	.	.	MAF_INRAE=21.667
NC_035088.1	31268793	.	G	C	.	.	MAF_INRAE=2.5
NC_035088.1	31268808	.	C	A	.	.	MAF_INRAE=2.5
NC_035088.1	31268835	.	G	C	.	.	MAF_INRAE=22.5
NC_035088.1	31268843	.	C	T	.	.	MAF_INRAE=6.667;MAF_USDA=7.377
NC_035088.1	31268854	.	G	T	.	.	MAF_INRAE=14.167
NC_035088.1	31268868	.	A	G	.	.	MAF_INRAE=17.5
NC_035088.1	31268981	.	G	A	.	.	MAF_INRAE=5.0;MAF_USDA=9.524
NC_035088.1	31269015	.	C	T	.	.	MAF_INRAE=10.833
NC_035088.1	31269022	.	G	A	.	.	MAF_INRAE=14.167
NC_035088.1	31269028	.	G	A	.	.	MAF_INRAE=49.167;MAF_USDA=8.333
NC_035088.1	31269032	.	T	G	.	.	MAF_INRAE=5.0;MAF_USDA=1.639
NC_035088.1	31269050	.	C	T	.	.	MAF_INRAE=8.333;MAF_USDA=4.167
NC_035088.1	31269108	.	G	A	.	.	MAF_USDA=27.083
NC_035088.1	31269136	.	T	A	.	.	MAF_INRAE=9.167
NC_035088.1	31269150	.	G	A	.	.	MAF_USDA=4.167
NC_035088.1	31269163	.	T	A	.	.	MAF_INRAE=5.0;MAF_USDA=9.412
NC_035088.1	31269164	.	A	G	.	.	MAF_INRAE=17.5;MAF_USDA=16.667
NC_035088.1	31269176	.	G	T	.	.	MAF_INRAE=6.667;MAF_USDA=3.279
NC_035088.1	31269201	.	A	T	.	.	MAF_INRAE=6.667
NC_035088.1	31269213	.	C	T	.	.	MAF_INRAE=5.833;MAF_USDA=10.417
NC_035088.1	31269220	.	G	A	.	.	MAF_INRAE=23.333;MAF_USDA=8.824
NC_035088.1	31269224	.	C	G	.	.	MAF_INRAE=14.167
NC_035088.1	31269233	.	T	G	.	.	MAF_INRAE=14.167
NC_035088.1	31269235	.	A	T	.	.	MAF_USDA=1.639
NC_035088.1	31269238	.	C	T	.	.	MAF_INRAE=5.0
NC_035088.1	31269241	.	G	A	.	.	MAF_USDA=1.639
NC_035088.1	31269277	.	G	T	.	.	MAF_INRAE=2.5
NC_035088.1	31269278	.	A	G	.	.	MAF_INRAE=2.5
NC_035088.1	31269329	.	G	A	.	.	MAF_USDA=5.882
NC_035088.1	31269331	.	C	T	.	.	MAF_USDA=1.639
NC_035088.1	31269365	.	C	T	.	.	MAF_INRAE=13.291;MAF_USDA=5.294
NC_035088.1	31269381	.	T	C	.	.	MAF_INRAE=1.667
NC_035088.1	31269394	.	G	T	.	.	MAF_INRAE=4.43;MAF_USDA=9.016
NC_035088.1	31269464	.	G	A	.	.	MAF_USDA=2.459
NC_035088.1	31269487	.	G	A	.	.	MAF_INRAE=6.667
NC_035088.1	31269498	.	G	T	.	.	MAF_USDA=2.459
NC_035088.1	31269501	.	T	A	.	.	MAF_INRAE=6.667
NC_035088.1	31269516	.	C	G	.	.	MAF_INRAE=10.0
NC_035088.1	31269522	.	C	A	.	.	MAF_INRAE=1.667
NC_035088.1	31269533	.	G	T	.	.	MAF_INRAE=10.833
NC_035088.1	31269535	.	C	T	.	.	MAF_INRAE=4.167
NC_035088.1	31269543	.	C	T	.	.	MAF_USDA=35.417
NC_035088.1	31269547	.	T	C	.	.	MAF_INRAE=10.0
NC_035088.1	31269550	.	G	A	.	.	MAF_INRAE=30.0;MAF_USDA=27.059
NC_035088.1	31269559	.	G	A	.	.	MAF_INRAE=9.167
NC_035088.1	31269592	.	C	G	.	.	MAF_INRAE=5.0
NC_035088.1	31269603	.	G	A	.	.	MAF_USDA=2.459
NC_035088.1	31269606	.	T	G	.	.	MAF_USDA=2.459
NC_035088.1	31269610	.	G	A	.	.	MAF_INRAE=1.667
NC_035088.1	31269627	.	C	T	.	.	MAF_USDA=2.459
NC_035088.1	31269658	.	C	G	.	.	MAF_USDA=2.459
NC_035088.1	31269664	.	A	G	.	.	MAF_INRAE=29.167;MAF_USDA=24.118
NC_035088.1	31269668	.	C	A	.	.	MAF_USDA=1.639
NC_035088.1	31269694	.	G	A	.	.	MAF_INRAE=12.658;MAF_USDA=5.294
NC_035088.1	31269714	.	G	A	.	.	MAF_USDA=14.583
NC_035088.1	31269757	.	C	T	.	.	MAF_USDA=1.639
NC_035088.1	31269884	.	G	A	.	.	MAF_USDA=14.583
NC_035088.1	31269894	.	C	T	.	.	MAF_USDA=4.098
NC_035088.1	31270061	.	C	T	.	.	MAF_USDA=4.918
NC_035088.1	31270106	.	T	A	.	.	MAF_USDA=2.459
NC_035088.1	31270195	.	C	A	.	.	MAF_USDA=1.639
NC_035088.1	31270395	.	C	G	.	.	MAF_USDA=4.098
NC_035088.1	31270419	.	C	A	.	.	MAF_INRAE=4.43;MAF_USDA=2.459
NC_035088.1	31270477	.	C	A	.	.	MAF_USDA=1.639
NC_035088.1	31270620	.	C	T	.	.	MAF_INRAE=15.0;MAF_USDA=2.941
NC_035088.1	31270640	.	A	G	.	.	MAF_USDA=14.583
NC_035088.1	31270732	.	A	T	.	.	MAF_USDA=4.918
NC_035088.1	31270785	.	T	C	.	.	MAF_INRAE=1.667
NC_035088.1	31270873	.	G	A	.	.	MAF_USDA=12.295
NC_035088.1	31271000	.	A	C	.	.	MAF_USDA=3.279
NC_035088.1	31271245	.	C	A	.	.	MAF_INRAE=15.0;MAF_USDA=2.941
NC_035088.1	31271251	.	T	C	.	.	MAF_USDA=12.295
NC_035088.1	31271305	.	G	T	.	.	MAF_INRAE=15.0;MAF_USDA=2.941
NC_035088.1	31271332	.	A	G	.	.	MAF_USDA=4.167
NC_035088.1	31271419	.	T	A	.	.	MAF_INRAE=1.667;MAF_USDA=14.583
NC_035088.1	31271495	.	A	T	.	.	MAF_USDA=1.639
NC_035088.1	31271540	.	A	G	.	.	MAF_USDA=9.836
NC_035088.1	31271613	.	C	T	.	.	MAF_USDA=2.459
NC_035088.1	31271711	.	C	T	.	.	MAF_USDA=1.639
NC_035088.1	31271719	.	A	G	.	.	MAF_INRAE=1.667;MAF_USDA=10.656
NC_035088.1	31271983	.	T	C	.	.	MAF_INRAE=13.291;MAF_USDA=2.353
NC_035088.1	31272002	.	C	T	.	.	MAF_INRAE=13.291;MAF_USDA=2.353
NC_035088.1	31272005	.	C	T	.	.	MAF_USDA=3.279
NC_035088.1	31272014	.	A	C	.	.	MAF_USDA=7.377
NC_035088.1	31272037	.	A	T	.	.	MAF_USDA=4.918
NC_035088.1	31272043	.	G	A	.	.	MAF_INRAE=4.167;MAF_USDA=9.412
NC_035088.1	31272095	.	T	C	.	.	MAF_INRAE=5.0;MAF_USDA=8.235
NC_035088.1	31272240	.	C	T	.	.	MAF_USDA=4.118
NC_035088.1	31272273	.	C	T	.	.	MAF_INRAE=5.0;MAF_USDA=9.412
NC_035088.1	31272274	.	G	A	.	.	MAF_INRAE=5.833
NC_035088.1	31272324	.	G	T	.	.	MAF_USDA=11.176
NC_035088.1	31272451	.	A	C	.	.	MAF_USDA=35.417
NC_035088.1	31273092	.	G	A	.	.	MAF_USDA=2.586
NC_035088.1	31273148	.	A	G	.	.	MAF_INRAE=5.063
NC_035088.1	31273175	.	C	T	.	.	MAF_INRAE=4.167;MAF_USDA=4.098
NC_035088.1	31273221	.	G	A	.	.	MAF_USDA=14.583
NC_035088.1	31273292	.	G	A	.	.	MAF_USDA=31.25
NC_035088.1	31273323	.	A	T	.	.	MAF_USDA=11.765
NC_035088.1	31273337	.	T	A	.	.	MAF_USDA=4.918
NC_035088.1	31273486	.	T	A	.	.	MAF_INRAE=15.0;MAF_USDA=2.459
NC_035088.1	31273518	.	C	T	.	.	MAF_USDA=2.459
NC_035088.1	31273651	.	C	T	.	.	MAF_USDA=3.279
NC_035088.1	31273744	.	G	A	.	.	MAF_USDA=2.459
NC_035088.1	31273826	.	C	A	.	.	MAF_USDA=2.459
NC_035088.1	31273841	.	G	A	.	.	MAF_INRAE=43.671;MAF_USDA=10.588
NC_035088.1	31273939	.	G	A	.	.	MAF_INRAE=5.833
NC_035088.1	31274015	.	A	G	.	.	MAF_INRAE=5.833
NC_035088.1	31274067	.	T	C	.	.	MAF_INRAE=13.291;MAF_USDA=17.647
NC_035088.1	31274114	.	C	T	.	.	MAF_USDA=2.459
NC_035088.1	31274159	.	G	C	.	.	MAF_INRAE=29.747;MAF_USDA=32.941
NC_035088.1	31274172	.	C	T	.	.	MAF_INRAE=38.608;MAF_USDA=38.824
NC_035088.1	31274177	.	GAC	GAG	.	.	MAF_USDA=4.167
NC_035088.1	31274209	.	C	G	.	.	MAF_USDA=4.167
NC_035088.1	31274229	.	G	A	.	.	MAF_USDA=11.765
NC_035088.1	31274380	.	G	A	.	.	MAF_INRAE=5.833
NC_035088.1	31274429	.	G	A	.	.	MAF_INRAE=31.013;MAF_USDA=11.176
NC_035088.1	31274642	.	A	G	.	.	MAF_USDA=2.586
NC_035088.1	31274780	.	A	C	.	.	MAF_INRAE=29.747;MAF_USDA=32.317
NC_035088.1	31274801	.	G	A	.	.	MAF_USDA=9.412
NC_035088.1	31274902	.	C	A	.	.	MAF_USDA=5.085
NC_035088.1	31274908	.	G	A	.	.	MAF_USDA=9.639
NC_035088.1	31274971	.	T	G	.	.	MAF_USDA=3.39
NC_035088.1	31274992	.	C	A	.	.	MAF_USDA=15.663
NC_035088.1	31275091	.	A	T	.	.	MAF_USDA=2.542
NC_035088.1	31275096	.	A	G	.	.	MAF_USDA=2.542
NC_035088.1	31275167	.	C	T	.	.	MAF_INRAE=24.684;MAF_USDA=8.434
NC_035088.1	31275286	.	A	T	.	.	MAF_INRAE=47.468;MAF_USDA=24.118
NC_035088.1	31275347	.	T	C	.	.	MAF_INRAE=35.0
NC_035088.1	31275362	.	C	T	.	.	MAF_USDA=9.412
NC_035088.1	31275370	.	A	C	.	.	MAF_USDA=20.588
NC_035088.1	31275467	.	A	G	.	.	MAF_INRAE=5.0
NC_035088.1	31275504	.	C	T	.	.	MAF_USDA=9.836
NC_035088.1	31275508	.	C	T	.	.	MAF_USDA=2.459
NC_035088.1	31275511	.	C	T	.	.	MAF_INRAE=29.167;MAF_USDA=11.176
NC_035088.1	31275534	.	G	T	.	.	MAF_USDA=2.459
NC_035088.1	31275681	.	C	T	.	.	MAF_INRAE=24.051;MAF_USDA=8.235
NC_035088.1	31275684	.	A	G	.	.	MAF_INRAE=29.114;MAF_USDA=11.176
NC_035088.1	31275693	.	T	C	.	.	MAF_INRAE=2.5
NC_035088.1	31275696	.	C	T	.	.	MAF_INRAE=2.5
NC_035088.1	31275702	.	C	T	.	.	MAF_INRAE=2.5
NC_035088.1	31275769	.	T	A	.	.	MAF_INRAE=2.5
NC_035088.1	31275782	.	A	G	.	.	MAF_INRAE=3.333
NC_035088.1	31275786	.	G	A	.	.	MAF_USDA=10.588
NC_035088.1	31275804	.	C	T	.	.	MAF_INRAE=5.833
NC_035088.1	31275809	.	A	G	.	.	MAF_INRAE=5.833
NC_035088.1	31275868	.	C	T	.	.	MAF_USDA=11.765
NC_035088.1	31275896	.	C	T,G	.	.	MAF_INRAE=5.833;MAF_USDA=16.667
NC_035088.1	31275908	.	A	G	.	.	MAF_USDA=4.918
NC_035088.1	31275909	.	C	T	.	.	MAF_USDA=4.918
NC_035088.1	31275941	.	T	A	.	.	MAF_INRAE=2.5
NC_035088.1	31275942	.	A	T	.	.	MAF_USDA=4.098
NC_035088.1	31275946	.	C	T	.	.	MAF_INRAE=2.5
NC_035088.1	31275950	.	C	G	.	.	MAF_USDA=6.557
NC_035088.1	31275959	.	A	C	.	.	MAF_INRAE=2.5;MAF_USDA=9.836
NC_035088.1	31275960	.	T	A	.	.	MAF_INRAE=2.5;MAF_USDA=10.656
NC_035088.1	31275962	.	G	A	.	.	MAF_INRAE=2.5
NC_035088.1	31275987	.	A	G	.	.	MAF_INRAE=1.667
NC_035088.1	31275999	.	C	T	.	.	MAF_INRAE=2.5
NC_035088.1	31276052	.	C	T	.	.	MAF_USDA=3.279
NC_035088.1	31276081	.	G	A	.	.	MAF_USDA=1.639
NC_035088.1	31276111	.	T	C	.	.	MAF_INRAE=46.835;MAF_USDA=24.706
NC_035088.1	31276136	.	A	G	.	.	MAF_INRAE=3.333
NC_035088.1	31276158	.	C	T	.	.	MAF_INRAE=5.833
NC_035088.1	31276171	.	C	A	.	.	MAF_USDA=1.639
NC_035088.1	31276177	.	C	T	.	.	MAF_INRAE=3.333
NC_035088.1	31276178	.	T	C	.	.	MAF_INRAE=4.167
NC_035088.1	31276179	.	G	A	.	.	MAF_INRAE=3.333
NC_035088.1	31276183	.	G	A	.	.	MAF_USDA=4.098
NC_035088.1	31276186	.	C	T	.	.	MAF_INRAE=1.667
NC_035088.1	31276253	.	T	G	.	.	MAF_USDA=10.0
NC_035088.1	31276292	.	A	C	.	.	MAF_USDA=14.754
NC_035088.1	31276307	.	G	A	.	.	MAF_USDA=6.557
NC_035088.1	31276311	.	G	A	.	.	MAF_INRAE=12.658;MAF_USDA=6.25
NC_035088.1	31276326	.	G	T	.	.	MAF_INRAE=13.924;MAF_USDA=25.294
NC_035088.1	31276361	.	C	T	.	.	MAF_USDA=1.639
NC_035088.1	31276386	.	T	A	.	.	MAF_INRAE=5.833
NC_035088.1	31276462	.	C	A	.	.	MAF_INRAE=5.833
NC_035088.1	31276475	.	C	T	.	.	MAF_INRAE=24.167;MAF_USDA=3.529
NC_035088.1	31276632	.	G	A	.	.	MAF_USDA=6.557
NC_035088.1	31276663	.	G	A	.	.	MAF_INRAE=47.468;MAF_USDA=24.118
NC_035088.1	31276672	.	T	C	.	.	MAF_INRAE=18.354;MAF_USDA=47.059
NC_035088.1	31276673	.	G	A	.	.	MAF_USDA=20.588
NC_035088.1	31276677	.	G	C	.	.	MAF_USDA=2.459
NC_035088.1	31276692	.	G	A	.	.	MAF_INRAE=13.924;MAF_USDA=15.882
NC_035088.1	31276707	.	A	C	.	.	MAF_USDA=10.0
NC_035088.1	31276708	.	A	G	.	.	MAF_INRAE=29.114;MAF_USDA=28.824
NC_035088.1	31276727	.	G	A	.	.	MAF_USDA=7.377
NC_035088.1	31276763	.	A	G	.	.	MAF_INRAE=24.167;MAF_USDA=1.765
NC_035088.1	31276841	.	C	T	.	.	MAF_USDA=1.639
NC_035088.1	31276915	.	G	A	.	.	MAF_USDA=1.639
NC_035088.1	31277002	.	C	T	.	.	MAF_USDA=4.918
NC_035088.1	31277009	.	A	T	.	.	MAF_USDA=4.918
NC_035088.1	31277015	.	T	C	.	.	MAF_INRAE=29.747;MAF_USDA=30.0
NC_035088.1	31277190	.	G	A	.	.	MAF_INRAE=15.833;MAF_USDA=2.353
NC_035088.1	31277307	.	C	A	.	.	MAF_USDA=4.167
NC_035088.1	31277319	.	G	T	.	.	MAF_INRAE=7.595;MAF_USDA=5.882
NC_035088.1	31277322	.	T	C	.	.	MAF_INRAE=13.291;MAF_USDA=25.294
NC_035088.1	31277420	.	G	C	.	.	MAF_USDA=5.738
NC_035088.1	31277495	.	A	G	.	.	MAF_INRAE=13.924;MAF_USDA=24.118
NC_035088.1	31277567	.	A	T	.	.	MAF_INRAE=7.595;MAF_USDA=5.882
NC_035088.1	31277606	.	C	T	.	.	MAF_INRAE=5.833;MAF_USDA=1.639
NC_035088.1	31277618	.	G	T	.	.	MAF_USDA=1.639
NC_035088.1	31277650	.	C	T	.	.	MAF_INRAE=5.263;MAF_USDA=4.918
NC_035088.1	31277704	.	G	C	.	.	MAF_INRAE=4.43;MAF_USDA=4.918
NC_035088.1	31277744	.	C	A	.	.	MAF_INRAE=13.291;MAF_USDA=5.294
NC_035088.1	31277890	.	T	C	.	.	MAF_USDA=2.459
NC_035088.1	31277891	.	G	A	.	.	MAF_USDA=2.459
NC_035088.1	31277941	.	T	C	.	.	MAF_INRAE=29.114;MAF_USDA=26.471
NC_035088.1	31277966	.	G	A	.	.	MAF_USDA=6.557
NC_035088.1	31278073	.	C	T	.	.	MAF_INRAE=22.785;MAF_USDA=14.583
NC_035088.1	31278084	.	C	T	.	.	MAF_INRAE=47.468;MAF_USDA=41.667
NC_035088.1	31278102	.	T	C	.	.	MAF_INRAE=13.924;MAF_USDA=50.0
NC_035088.1	31278194	.	A	T	.	.	MAF_USDA=4.918
NC_035088.1	31278257	.	A	T	.	.	MAF_USDA=1.639
NC_035088.1	31278261	.	T	A	.	.	MAF_USDA=3.279
NC_035088.1	31278263	.	C	T	.	.	MAF_USDA=1.639
NC_035088.1	31278423	.	G	C	.	.	MAF_INRAE=4.43;MAF_USDA=2.459
NC_035088.1	31278434	.	G	A	.	.	MAF_USDA=4.918
NC_035088.1	31278501	.	C	A	.	.	MAF_INRAE=13.924;MAF_USDA=15.882
NC_035088.1	31278698	.	G	A	.	.	MAF_USDA=29.167
NC_035088.1	31278699	.	G	A	.	.	MAF_USDA=31.25
NC_035088.1	31278700	.	C	A	.	.	MAF_USDA=31.25
NC_035088.1	31278724	.	C	T	.	.	MAF_USDA=2.459
NC_035088.1	31278794	.	G	A	.	.	MAF_USDA=4.098
NC_035088.1	31278802	.	A	C	.	.	MAF_USDA=8.197
NC_035088.1	31278810	.	G	T	.	.	MAF_USDA=20.833
NC_035088.1	31278813	.	G	A	.	.	MAF_INRAE=5.833
NC_035088.1	31278843	.	A	T	.	.	MAF_USDA=13.115
NC_035088.1	31278850	.	A	G	.	.	MAF_INRAE=11.667;MAF_USDA=22.941
NC_035088.1	31278871	.	C	T	.	.	MAF_INRAE=5.833
NC_035088.1	31278895	.	C	T	.	.	MAF_USDA=10.588
NC_035088.1	31278931	.	G	A	.	.	MAF_USDA=15.294
NC_035088.1	31278954	.	C	A	.	.	MAF_INRAE=2.5
NC_035088.1	31278957	.	C	T	.	.	MAF_INRAE=2.5
NC_035088.1	31278962	.	G	T,A	.	.	MAF_INRAE=2.5;MAF_USDA=22.917
NC_035088.1	31278963	.	G	T	.	.	MAF_INRAE=2.5
NC_035088.1	31278974	.	T	C	.	.	MAF_INRAE=22.5;MAF_USDA=10.0
NC_035088.1	31278975	.	C	A	.	.	MAF_INRAE=22.5;MAF_USDA=9.412
NC_035088.1	31278979	.	G	A	.	.	MAF_USDA=8.235
NC_035088.1	31279018	.	C	G	.	.	MAF_USDA=2.083
NC_035088.1	31279055	.	A	G	.	.	MAF_USDA=1.639
NC_035088.1	31279154	.	G	A	.	.	MAF_INRAE=14.167;MAF_USDA=2.941
NC_035088.1	31279202	.	A	G	.	.	MAF_INRAE=1.667
NC_035088.1	31279233	.	G	A	.	.	MAF_INRAE=24.051;MAF_USDA=8.235
NC_035088.1	31279344	.	C	T	.	.	MAF_INRAE=48.101;MAF_USDA=22.353
NC_035088.1	31279352	.	C	T	.	.	MAF_USDA=4.098
NC_035088.1	31279473	.	G	C	.	.	MAF_INRAE=18.354;MAF_USDA=25.294
NC_035088.1	31279476	.	C	T	.	.	MAF_INRAE=24.684;MAF_USDA=8.824
NC_035088.1	31279516	.	G	A	.	.	MAF_USDA=11.765
NC_035088.1	31279519	.	T	C	.	.	MAF_USDA=4.706
NC_035088.1	31279602	.	T	G	.	.	MAF_USDA=2.459
NC_035088.1	31279675	.	G	A	.	.	MAF_INRAE=13.924;MAF_USDA=16.471
NC_035088.1	31279735	.	C	T	.	.	MAF_INRAE=18.354;MAF_USDA=47.059
NC_035088.1	31279872	.	G	A	.	.	MAF_USDA=2.459
NC_035088.1	31279881	.	C	A	.	.	MAF_INRAE=6.667
NC_035088.1	31279927	.	A	C	.	.	MAF_USDA=13.934
NC_035088.1	31280029	.	A	C	.	.	MAF_USDA=1.639
NC_035088.1	31280124	.	G	T	.	.	MAF_USDA=4.918
NC_035088.1	31280176	.	A	C	.	.	MAF_USDA=2.5
NC_035088.1	31280216	.	G	A	.	.	MAF_USDA=2.5
NC_035088.1	31280276	.	G	A	.	.	MAF_USDA=1.667
NC_035088.1	31280340	.	G	T	.	.	MAF_INRAE=3.333
NC_035088.1	31280776	.	A	C	.	.	MAF_INRAE=12.658;MAF_USDA=4.706
NC_035088.1	31280793	.	G	T	.	.	MAF_USDA=4.098
NC_035088.1	31280833	.	C	T	.	.	MAF_USDA=1.639
NC_035088.1	31280900	.	G	T	.	.	MAF_USDA=4.706
NC_035088.1	31280920	.	T	G	.	.	MAF_INRAE=17.089;MAF_USDA=24.706
NC_035088.1	31280935	.	G	A	.	.	MAF_USDA=4.706
NC_035088.1	31280950	.	C	A	.	.	MAF_USDA=9.016
NC_035088.1	31280992	.	A	C	.	.	MAF_INRAE=33.544;MAF_USDA=38.824
NC_035088.1	31281059	.	C	T	.	.	MAF_INRAE=6.667
NC_035088.1	31281094	.	G	T	.	.	MAF_USDA=25.0
NC_035088.1	31281095	.	C	T	.	.	MAF_USDA=25.0
NC_035088.1	31281145	.	A	C	.	.	MAF_USDA=2.459
NC_035088.1	31281385	.	A	G	.	.	MAF_USDA=11.475
NC_035088.1	31281409	.	C	A	.	.	MAF_INRAE=50.0;MAF_USDA=41.765
NC_035088.1	31281434	.	C	T	.	.	MAF_INRAE=33.544;MAF_USDA=31.176
NC_035088.1	31281520	.	C	T	.	.	MAF_INRAE=13.291;MAF_USDA=5.294
NC_035088.1	31281590	.	A	G	.	.	MAF_USDA=21.311
NC_035088.1	31281714	.	C	T	.	.	MAF_USDA=2.459
NC_035088.1	31281801	.	G	A	.	.	MAF_INRAE=14.557;MAF_USDA=20.588
NC_035088.1	31281807	.	T	G	.	.	MAF_INRAE=24.684;MAF_USDA=15.294
NC_035088.1	31281880	.	C	T	.	.	MAF_INRAE=4.167
NC_035088.1	31281996	.	C	A	.	.	MAF_USDA=2.459
NC_035088.1	31282024	.	G	A	.	.	MAF_USDA=1.639
NC_035088.1	31282057	.	A	G	.	.	MAF_USDA=1.639
NC_035088.1	31282156	.	T	A	.	.	MAF_INRAE=28.333;MAF_USDA=22.353
NC_035088.1	31282188	.	C	A	.	.	MAF_USDA=2.459
NC_035088.1	31282192	.	G	A	.	.	MAF_USDA=9.016
NC_035088.1	31282225	.	T	G	.	.	MAF_USDA=7.377
NC_035088.1	31282313	.	A	C	.	.	MAF_USDA=2.459
NC_035088.1	31282370	.	T	C	.	.	MAF_INRAE=3.333;MAF_USDA=6.557
NC_035088.1	31282397	.	T	G	.	.	MAF_INRAE=29.114;MAF_USDA=24.118
NC_035088.1	31282431	.	A	T	.	.	MAF_INRAE=29.747
NC_035088.1	31282434	.	G	T	.	.	MAF_INRAE=29.167;MAF_USDA=28.235
NC_035088.1	31282480	.	A	T	.	.	MAF_USDA=37.5
NC_035088.1	31282481	.	A	T	.	.	MAF_USDA=37.5
NC_035088.1	31282487	.	C	A	.	.	MAF_USDA=7.5
NC_035088.1	31282489	.	A	C	.	.	MAF_INRAE=15.0;MAF_USDA=3.279
NC_035088.1	31282546	.	G	A	.	.	MAF_USDA=1.639
NC_035088.1	31282643	.	G	A	.	.	MAF_USDA=6.557
NC_035088.1	31282644	.	C	A	.	.	MAF_USDA=6.557
NC_035088.1	31282673	.	G	A	.	.	MAF_USDA=4.918
NC_035088.1	31282680	.	T	C	.	.	MAF_INRAE=13.291;MAF_USDA=5.882
NC_035088.1	31282752	.	C	A	.	.	MAF_INRAE=5.833;MAF_USDA=6.557
NC_035088.1	31282769	.	C	T	.	.	MAF_INRAE=7.5;MAF_USDA=2.353
NC_035088.1	31282774	.	T	A	.	.	MAF_INRAE=3.333;MAF_USDA=6.557
NC_035088.1	31282844	.	C	A	.	.	MAF_INRAE=29.167;MAF_USDA=26.471
NC_035088.1	31282968	.	G	A	.	.	MAF_INRAE=5.833
NC_035088.1	31283195	.	A	T	.	.	MAF_USDA=2.941
NC_035088.1	31283250	.	G	T	.	.	MAF_USDA=2.083
NC_035088.1	31283313	.	C	A	.	.	MAF_USDA=2.941
NC_035088.1	31283405	.	G	T	.	.	MAF_INRAE=36.076;MAF_USDA=40.476
NC_035088.1	31283424	.	G	T	.	.	MAF_USDA=3.333
NC_035088.1	31283521	.	A	T	.	.	MAF_USDA=7.5
NC_035088.1	31283621	.	G	T	.	.	MAF_USDA=14.583
NC_035088.1	31283670	.	C	A	.	.	MAF_USDA=1.667
NC_035088.1	31283687	.	C	A	.	.	MAF_USDA=14.583
NC_035088.1	31284965	.	G	A	.	.	MAF_INRAE=28.333;MAF_USDA=31.765
NC_035088.1	31285273	.	T	A	.	.	MAF_USDA=4.098
NC_035088.1	31285311	.	G	T	.	.	MAF_INRAE=5.833;MAF_USDA=2.5
NC_035088.1	31285328	.	T	C	.	.	MAF_USDA=4.918
NC_035088.1	31285548	.	C	A	.	.	MAF_INRAE=3.333;MAF_USDA=6.557
NC_035088.1	31285580	.	G	A	.	.	MAF_USDA=7.377
NC_035088.1	31285669	.	A	G	.	.	MAF_INRAE=41.772;MAF_USDA=31.765
NC_035088.1	31285742	.	C	T	.	.	MAF_INRAE=1.667;MAF_USDA=19.412
NC_035088.1	31285833	.	T	A	.	.	MAF_INRAE=5.063;MAF_USDA=2.459
NC_035088.1	31285898	.	G	C	.	.	MAF_INRAE=20.886;MAF_USDA=26.471
NC_035088.1	31285995	.	A	C	.	.	MAF_INRAE=30.833;MAF_USDA=32.353
NC_035088.1	31286090	.	G	T	.	.	MAF_USDA=1.667
NC_035088.1	31286126	.	A	T	.	.	MAF_USDA=10.119
NC_035088.1	31286127	.	A	T	.	.	MAF_USDA=36.31
NC_035088.1	31286128	.	A	T	.	.	MAF_INRAE=47.368;MAF_USDA=48.214
NC_035088.1	31286129	.	T	A	.	.	MAF_INRAE=13.291;MAF_USDA=5.357
NC_035088.1	31286131	.	C	T	.	.	MAF_INRAE=28.333;MAF_USDA=27.381
NC_035088.1	31286132	.	G	A	.	.	MAF_USDA=5.0
NC_035088.1	31286137	.	C	T	.	.	MAF_INRAE=28.333;MAF_USDA=23.214
NC_035088.1	31286206	.	C	A	.	.	MAF_USDA=1.639
NC_035088.1	31286241	.	T	G	.	.	MAF_INRAE=28.333;MAF_USDA=47.917
NC_035088.1	31286323	.	T	A	.	.	MAF_INRAE=13.291;MAF_USDA=4.706
NC_035088.1	31286342	.	T	C	.	.	MAF_USDA=4.706
NC_035088.1	31286427	.	T	G	.	.	MAF_USDA=18.75
NC_035088.1	31286987	.	C	G	.	.	MAF_USDA=1.667
NC_035088.1	31287074	.	T	G	.	.	MAF_USDA=1.667
NC_035088.1	31287187	.	C	T	.	.	MAF_USDA=1.639
NC_035088.1	31287206	.	A	G	.	.	MAF_USDA=1.639
NC_035088.1	31287209	.	C	T	.	.	MAF_INRAE=9.494
NC_035088.1	31287229	.	C	A	.	.	MAF_USDA=5.738
NC_035088.1	31287320	.	A	G	.	.	MAF_INRAE=19.62;MAF_USDA=22.353
NC_035088.1	31287390	.	C	T	.	.	MAF_USDA=2.459
NC_035088.1	31287454	.	G	T	.	.	MAF_INRAE=1.667;MAF_USDA=14.583
NC_035088.1	31287457	.	G	A	.	.	MAF_INRAE=4.43;MAF_USDA=9.167
NC_035088.1	31287486	.	A	G	.	.	MAF_INRAE=17.722;MAF_USDA=22.941
NC_035088.1	31287626	.	T	A	.	.	MAF_INRAE=7.595;MAF_USDA=6.471
NC_035088.1	31287797	.	C	T	.	.	MAF_INRAE=30.38;MAF_USDA=12.941
NC_035088.1	31287810	.	C	A	.	.	MAF_INRAE=17.722;MAF_USDA=18.235
NC_035088.1	31287815	.	C	T	.	.	MAF_USDA=1.639
NC_035088.1	31287850	.	C	A	.	.	MAF_INRAE=30.38;MAF_USDA=14.583
NC_035088.1	31287916	.	G	T	.	.	MAF_USDA=2.459
NC_035088.1	31288042	.	G	T	.	.	MAF_INRAE=1.667;MAF_USDA=14.583
NC_035088.1	31288050	.	T	A	.	.	MAF_INRAE=17.722;MAF_USDA=17.059
NC_035088.1	31288362	.	A	T	.	.	MAF_INRAE=16.667;MAF_USDA=12.5
NC_035088.1	31288364	.	C	T	.	.	MAF_INRAE=17.5;MAF_USDA=12.5
NC_035088.1	31288393	.	A	C	.	.	MAF_INRAE=18.354;MAF_USDA=19.643
NC_035088.1	31288415	.	T	C	.	.	MAF_INRAE=34.81;MAF_USDA=42.262
NC_035088.1	31288463	.	C	A	.	.	MAF_INRAE=4.43;MAF_USDA=2.5
NC_035088.1	31288480	.	C	T	.	.	MAF_INRAE=1.667;MAF_USDA=14.583
NC_035088.1	31288550	.	G	T	.	.	MAF_USDA=3.279
NC_035088.1	31288595	.	C	T	.	.	MAF_INRAE=10.526
NC_035088.1	31288660	.	T	A	.	.	MAF_INRAE=43.671;MAF_USDA=41.176
NC_035088.1	31288679	.	A	C	.	.	MAF_USDA=5.738
NC_035088.1	31288747	.	G	A	.	.	MAF_USDA=14.583
NC_035088.1	31288748	.	A	G	.	.	MAF_INRAE=20.0;MAF_USDA=2.083
NC_035088.1	31288772	.	G	A	.	.	MAF_USDA=18.75
NC_035088.1	31288866	.	A	G	.	.	MAF_INRAE=10.526
NC_035088.1	31288931	.	G	A	.	.	MAF_INRAE=9.494
NC_035088.1	31288934	.	A	C	.	.	MAF_INRAE=8.333;MAF_USDA=4.706
NC_035088.1	31289012	.	C	G	.	.	MAF_INRAE=1.667;MAF_USDA=14.583
NC_035088.1	31289048	.	C	T	.	.	MAF_INRAE=4.167;MAF_USDA=6.667
NC_035088.1	31289064	.	G	A	.	.	MAF_USDA=5.833
NC_035088.1	31289107	.	C	T	.	.	MAF_INRAE=49.367;MAF_USDA=25.294
NC_035088.1	31289138	.	C	A	.	.	MAF_INRAE=10.526
NC_035088.1	31289146	.	T	G	.	.	MAF_USDA=4.098
NC_035088.1	31289258	.	G	A	.	.	MAF_INRAE=18.333;MAF_USDA=7.059
NC_035088.1	31289330	.	T	C	.	.	MAF_USDA=2.083
NC_035088.1	31289485	.	C	A	.	.	MAF_INRAE=24.167;MAF_USDA=2.941
NC_035088.1	31289551	.	C	G	.	.	MAF_INRAE=29.167;MAF_USDA=17.059
NC_035088.1	31289608	.	C	T	.	.	MAF_INRAE=1.667
NC_035088.1	31289731	.	C	G	.	.	MAF_USDA=4.098
NC_035088.1	31289790	.	A	G	.	.	MAF_INRAE=4.43;MAF_USDA=3.279
NC_035088.1	31289845	.	C	T	.	.	MAF_INRAE=17.722;MAF_USDA=10.588
NC_035088.1	31289883	.	C	T	.	.	MAF_INRAE=25.316;MAF_USDA=10.0
NC_035088.1	31289903	.	A	C	.	.	MAF_INRAE=18.354;MAF_USDA=10.588
NC_035088.1	31289975	.	G	A	.	.	MAF_USDA=2.083
NC_035088.1	31289979	.	C	T	.	.	MAF_USDA=1.639
NC_035088.1	31290106	.	G	A	.	.	MAF_USDA=4.167
NC_035088.1	31290198	.	G	A	.	.	MAF_USDA=3.279
NC_035088.1	31290212	.	G	A	.	.	MAF_USDA=2.459
NC_035088.1	31290251	.	G	T	.	.	MAF_USDA=2.459
NC_035088.1	31290551	.	G	T	.	.	MAF_INRAE=7.5;MAF_USDA=9.412
NC_035088.1	31290690	.	C	T	.	.	MAF_USDA=9.836
NC_035088.1	31290699	.	G	A	.	.	MAF_USDA=5.738
NC_035088.1	31290714	.	T	A	.	.	MAF_INRAE=13.291;MAF_USDA=5.294
NC_035088.1	31290751	.	C	T	.	.	MAF_USDA=2.941
NC_035088.1	31290800	.	A	T	.	.	MAF_USDA=7.377
NC_035088.1	31290808	.	A	C	.	.	MAF_INRAE=32.911;MAF_USDA=16.471
NC_035088.1	31290844	.	A	G	.	.	MAF_USDA=1.639
NC_035088.1	31291006	.	A	G	.	.	MAF_USDA=1.639
NC_035088.1	31291134	.	T	G	.	.	MAF_INRAE=17.089;MAF_USDA=10.588
NC_035088.1	31291164	.	C	A	.	.	MAF_INRAE=4.43;MAF_USDA=3.279
NC_035088.1	31291247	.	C	T	.	.	MAF_USDA=21.311
NC_035088.1	31291250	.	C	T	.	.	MAF_USDA=4.098
NC_035088.1	31291282	.	C	A	.	.	MAF_INRAE=17.722;MAF_USDA=10.588
NC_035088.1	31291315	.	A	T	.	.	MAF_INRAE=17.722;MAF_USDA=27.647
NC_035088.1	31291316	.	C	A	.	.	MAF_USDA=2.459
NC_035088.1	31291445	.	A	G	.	.	MAF_INRAE=8.333;MAF_USDA=2.353
NC_035088.1	31291459	.	A	G	.	.	MAF_INRAE=4.43;MAF_USDA=5.738
NC_035088.1	31291837	.	G	A	.	.	MAF_USDA=2.459
NC_035088.1	31291926	.	T	C	.	.	MAF_USDA=1.639
NC_035088.1	31291927	.	T	C	.	.	MAF_INRAE=25.316;MAF_USDA=37.647
NC_035088.1	31292004	.	G	A	.	.	MAF_INRAE=24.167;MAF_USDA=10.588
NC_035088.1	31292010	.	C	T	.	.	MAF_USDA=2.459
NC_035088.1	31292058	.	A	G	.	.	MAF_INRAE=7.5;MAF_USDA=7.647
NC_035088.1	31292108	.	A	C	.	.	MAF_INRAE=25.316;MAF_USDA=25.294
NC_035088.1	31292206	.	C	T	.	.	MAF_USDA=6.557
NC_035088.1	31292213	.	T	G	.	.	MAF_USDA=2.459
NC_035088.1	31293585	.	C	T	.	.	MAF_USDA=16.393
NC_035088.1	31293597	.	A	G	.	.	MAF_INRAE=4.43;MAF_USDA=8.197
NC_035088.1	31293725	.	G	A	.	.	MAF_USDA=12.5
NC_035088.1	31293879	.	T	A	.	.	MAF_INRAE=23.418;MAF_USDA=32.941
NC_035088.1	31293888	.	C	A	.	.	MAF_INRAE=13.291;MAF_USDA=5.882
NC_035088.1	31293920	.	G	A	.	.	MAF_INRAE=23.418;MAF_USDA=32.941
NC_035088.1	31293926	.	A	T	.	.	MAF_INRAE=23.418;MAF_USDA=32.941
NC_035088.1	31293960	.	C	T	.	.	MAF_USDA=9.836
NC_035088.1	31294040	.	A	T	.	.	MAF_USDA=7.059
NC_035088.1	31294082	.	C	A	.	.	MAF_USDA=9.836
NC_035088.1	31294096	.	T	C	.	.	MAF_USDA=3.279
NC_035088.1	31294147	.	G	A	.	.	MAF_USDA=2.083
NC_035088.1	31294159	.	C	T	.	.	MAF_USDA=9.836
NC_035088.1	31294162	.	T	C	.	.	MAF_INRAE=24.684;MAF_USDA=5.294
NC_035088.1	31294166	.	C	A	.	.	MAF_INRAE=4.167
NC_035088.1	31294182	.	A	C	.	.	MAF_USDA=7.377
NC_035088.1	31294185	.	T	C	.	.	MAF_INRAE=10.127;MAF_USDA=12.353
NC_035088.1	31294262	.	C	T	.	.	MAF_INRAE=4.43;MAF_USDA=6.557
NC_035088.1	31294270	.	T	G	.	.	MAF_USDA=4.706
NC_035088.1	31294271	.	G	T	.	.	MAF_USDA=5.882
NC_035088.1	31294287	.	A	G	.	.	MAF_USDA=4.098
NC_035088.1	31294291	.	C	T	.	.	MAF_USDA=1.639
NC_035088.1	31294292	.	T	G	.	.	MAF_INRAE=24.684;MAF_USDA=5.882
NC_035088.1	31294296	.	C	G	.	.	MAF_USDA=7.377
NC_035088.1	31294297	.	G	A	.	.	MAF_USDA=4.706
NC_035088.1	31294300	.	T	C	.	.	MAF_USDA=4.706
NC_035088.1	31294322	.	T	A	.	.	MAF_USDA=4.098
NC_035088.1	31294365	.	A	G	.	.	MAF_USDA=7.647
NC_035088.1	31294449	.	G	A	.	.	MAF_USDA=2.459
NC_035088.1	31294485	.	C	A	.	.	MAF_INRAE=7.5;MAF_USDA=18.235
NC_035088.1	31294507	.	G	C	.	.	MAF_INRAE=34.81
NC_035088.1	31294517	.	A	T	.	.	MAF_USDA=4.167
NC_035088.1	31294523	.	A	C	.	.	MAF_USDA=11.765
NC_035088.1	31294526	.	C	T	.	.	MAF_USDA=4.706
NC_035088.1	31294577	.	A	G	.	.	MAF_INRAE=48.101;MAF_USDA=30.588
NC_035088.1	31294593	.	T	G	.	.	MAF_USDA=4.706
NC_035088.1	31294751	.	C	A	.	.	MAF_USDA=7.377
NC_035088.1	31294788	.	C	A	.	.	MAF_INRAE=34.81;MAF_USDA=37.647
NC_035088.1	31294795	.	T	A	.	.	MAF_INRAE=10.127;MAF_USDA=28.235
NC_035088.1	31294807	.	C	G	.	.	MAF_USDA=2.459
NC_035088.1	31294830	.	G	T	.	.	MAF_USDA=2.459
NC_035088.1	31294942	.	A	G	.	.	MAF_INRAE=10.759;MAF_USDA=18.75
NC_035088.1	31295018	.	A	G	.	.	MAF_INRAE=10.127;MAF_USDA=30.588
NC_035088.1	31295021	.	A	T	.	.	MAF_USDA=2.459
NC_035088.1	31295135	.	A	T	.	.	MAF_INRAE=8.333;MAF_USDA=2.353
NC_035088.1	31295159	.	T	C	.	.	MAF_USDA=1.639
NC_035088.1	31295220	.	G	A	.	.	MAF_USDA=4.098
NC_035088.1	31295260	.	T	G	.	.	MAF_USDA=1.639
NC_035088.1	31295287	.	G	A	.	.	MAF_INRAE=1.667;MAF_USDA=14.583
NC_035088.1	31295300	.	C	T	.	.	MAF_INRAE=10.127;MAF_USDA=32.941
NC_035088.1	31295317	.	G	A	.	.	MAF_USDA=3.279
NC_035088.1	31295517	.	C	T	.	.	MAF_INRAE=24.684;MAF_USDA=9.412
NC_035088.1	31295711	.	C	A	.	.	MAF_USDA=16.471
NC_035088.1	31295743	.	C	T	.	.	MAF_INRAE=13.924;MAF_USDA=9.412
NC_035088.1	31295953	.	T	G	.	.	MAF_USDA=1.639
NC_035088.1	31295958	.	A	C	.	.	MAF_INRAE=10.127;MAF_USDA=28.235
NC_035088.1	31296095	.	T	G	.	.	MAF_INRAE=13.291;MAF_USDA=4.706
NC_035088.1	31296148	.	G	T	.	.	MAF_USDA=1.639
NC_035088.1	31296161	.	T	C	.	.	MAF_INRAE=24.684;MAF_USDA=10.588
NC_035088.1	31296300	.	G	T	.	.	MAF_USDA=1.639
NC_035088.1	31296379	.	A	G	.	.	MAF_INRAE=23.333;MAF_USDA=4.762
NC_035088.1	31296429	.	G	C	.	.	MAF_USDA=2.459
NC_035088.1	31296449	.	C	A	.	.	MAF_INRAE=13.291;MAF_USDA=6.471
NC_035088.1	31296515	.	G	A	.	.	MAF_USDA=1.639
NC_035088.1	31296550	.	C	A	.	.	MAF_USDA=1.639
NC_035088.1	31296583	.	C	T	.	.	MAF_USDA=5.738
NC_035088.1	31296679	.	C	T	.	.	MAF_USDA=2.941
NC_035088.1	31296743	.	A	T	.	.	MAF_USDA=8.197
NC_035088.1	31296792	.	C	T	.	.	MAF_USDA=1.639
NC_035088.1	31296821	.	CAG	CAA	.	.	MAF_USDA=23.913
NC_035088.1	31296823	.	G	A	.	.	MAF_INRAE=10.127;MAF_USDA=37.705
NC_035088.1	31296874	.	G	T	.	.	MAF_USDA=9.016
NC_035088.1	31296918	.	A	G	.	.	MAF_INRAE=10.759;MAF_USDA=29.167
NC_035088.1	31296921	.	C	T	.	.	MAF_INRAE=25.0;MAF_USDA=16.667
NC_035088.1	31296973	.	A	T	.	.	MAF_INRAE=32.278;MAF_USDA=15.476
NC_035088.1	31296992	.	G	A	.	.	MAF_USDA=2.459
NC_035088.1	31296998	.	A	C	.	.	MAF_USDA=1.639
NC_035088.1	31297032	.	T	C	.	.	MAF_USDA=7.377
NC_035088.1	31297034	.	G	T	.	.	MAF_INRAE=10.127;MAF_USDA=30.588
NC_035088.1	31297182	.	A	G	.	.	MAF_USDA=1.639
NC_035088.1	31297212	.	C	A	.	.	MAF_INRAE=21.053;MAF_USDA=12.5
NC_035088.1	31297276	.	G	A	.	.	MAF_USDA=2.459
NC_035088.1	31297393	.	C	A	.	.	MAF_INRAE=4.43
NC_035088.1	31297402	.	G	T	.	.	MAF_INRAE=13.291;MAF_USDA=9.412
NC_035088.1	31297416	.	G	A	.	.	MAF_USDA=2.459
NC_035088.1	31297450	.	A	T	.	.	MAF_INRAE=4.43;MAF_USDA=2.459
NC_035088.1	31297477	.	A	C	.	.	MAF_INRAE=25.316;MAF_USDA=19.412
NC_035088.1	31297539	.	C	T	.	.	MAF_INRAE=13.291;MAF_USDA=6.471
NC_035088.1	31297553	.	C	A	.	.	MAF_INRAE=25.0;MAF_USDA=26.471
NC_035088.1	31297834	.	G	T	.	.	MAF_USDA=15.882
NC_035088.1	31297881	.	C	A	.	.	MAF_USDA=1.667
NC_035088.1	31297896	.	C	A	.	.	MAF_USDA=2.459
NC_035088.1	31298080	.	C	T	.	.	MAF_USDA=3.571
NC_035088.1	31298153	.	A	C	.	.	MAF_INRAE=37.975;MAF_USDA=22.353
NC_035088.1	31298194	.	T	C	.	.	MAF_INRAE=13.924;MAF_USDA=14.706
NC_035088.1	31298260	.	G	T	.	.	MAF_USDA=2.083
NC_035088.1	31298283	.	C	G	.	.	MAF_USDA=13.115
NC_035088.1	31298297	.	T	G	.	.	MAF_USDA=14.754
NC_035088.1	31298347	.	C	T	.	.	MAF_INRAE=15.0;MAF_USDA=3.279
NC_035088.1	31298348	.	G	T	.	.	MAF_INRAE=24.167;MAF_USDA=4.167
NC_035088.1	31298429	.	T	G	.	.	MAF_INRAE=24.051;MAF_USDA=4.706
NC_035088.1	31298487	.	T	G	.	.	MAF_INRAE=22.152;MAF_USDA=7.647
NC_035088.1	31298507	.	C	T	.	.	MAF_INRAE=8.861
NC_035088.1	31298603	.	T	G	.	.	MAF_INRAE=23.418;MAF_USDA=38.235
NC_035088.1	31298638	.	G	T	.	.	MAF_INRAE=48.734;MAF_USDA=42.941
NC_035088.1	31298734	.	T	C	.	.	MAF_USDA=1.639
NC_035088.1	31298741	.	T	C	.	.	MAF_USDA=1.639
NC_035088.1	31298774	.	A	G	.	.	MAF_INRAE=23.418;MAF_USDA=34.118
NC_035088.1	31298829	.	A	G	.	.	MAF_INRAE=24.051;MAF_USDA=35.882
NC_035088.1	31299072	.	G	A	.	.	MAF_INRAE=24.167;MAF_USDA=16.471
NC_035088.1	31299202	.	G	T	.	.	MAF_INRAE=8.333;MAF_USDA=4.167
NC_035088.1	31299230	.	C	T	.	.	MAF_USDA=3.279
NC_035088.1	31299351	.	C	G	.	.	MAF_USDA=1.639
NC_035088.1	31299549	.	T	A	.	.	MAF_INRAE=5.833
NC_035088.1	31299551	.	T	A	.	.	MAF_USDA=2.459
NC_035088.1	31299563	.	A	T	.	.	MAF_USDA=4.098
NC_035088.1	31299625	.	T	A	.	.	MAF_USDA=4.098
NC_035088.1	31299700	.	G	A	.	.	MAF_USDA=2.459
NC_035088.1	31299712	.	G	T	.	.	MAF_INRAE=26.316;MAF_USDA=4.118
NC_035088.1	31299793	.	G	C	.	.	MAF_INRAE=11.667
NC_035088.1	31299813	.	A	T	.	.	MAF_INRAE=11.667
NC_035088.1	31299862	.	A	G	.	.	MAF_INRAE=5.696
NC_035088.1	31300023	.	A	G	.	.	MAF_USDA=2.459
NC_035088.1	31300034	.	A	C	.	.	MAF_INRAE=1.667;MAF_USDA=14.583
NC_035088.1	31300037	.	C	A	.	.	MAF_INRAE=1.667;MAF_USDA=14.583
NC_035088.1	31300083	.	T	G	.	.	MAF_USDA=1.639
NC_035088.1	31300101	.	T	G	.	.	MAF_INRAE=7.5;MAF_USDA=4.167
NC_035088.1	31300143	.	G	T	.	.	MAF_USDA=2.459
NC_035088.1	31300382	.	C	G	.	.	MAF_INRAE=24.167;MAF_USDA=3.529
NC_035088.1	31300400	.	C	T	.	.	MAF_INRAE=20.886;MAF_USDA=7.647
NC_035088.1	31300414	.	C	A	.	.	MAF_USDA=1.639
NC_035088.1	31300450	.	A	G	.	.	MAF_USDA=8.235
NC_035088.1	31300479	.	T	G	.	.	MAF_INRAE=32.911;MAF_USDA=16.471
NC_035088.1	31300606	.	T	C	.	.	MAF_USDA=8.235
NC_035088.1	31300826	.	G	T	.	.	MAF_INRAE=41.139;MAF_USDA=42.941
NC_035088.1	31300859	.	A	G	.	.	MAF_USDA=16.471
NC_035088.1	31300975	.	G	T	.	.	MAF_INRAE=23.333;MAF_USDA=4.118
NC_035088.1	31301028	.	T	G	.	.	MAF_USDA=1.639
NC_035088.1	31301081	.	C	A	.	.	MAF_INRAE=10.127;MAF_USDA=11.176
NC_035088.1	31301101	.	A	C	.	.	MAF_INRAE=5.696
NC_035088.1	31301359	.	C	G	.	.	MAF_USDA=1.639
NC_035088.1	31301382	.	G	T	.	.	MAF_INRAE=5.696;MAF_USDA=12.353
NC_035088.1	31301594	.	T	G	.	.	MAF_INRAE=24.167
NC_035088.1	31301595	.	T	G	.	.	MAF_INRAE=15.0
NC_035088.1	31301645	.	G	A	.	.	MAF_INRAE=5.833
NC_035088.1	31301646	.	A	G	.	.	MAF_USDA=2.459
NC_035088.1	31301676	.	T	C	.	.	MAF_USDA=4.098
NC_035088.1	31301693	.	T	G	.	.	MAF_INRAE=10.526;MAF_USDA=1.639
NC_035088.1	31301695	.	G	T	.	.	MAF_USDA=7.647
NC_035088.1	31301707	.	A	G	.	.	MAF_USDA=1.639
NC_035088.1	31301716	.	G	A	.	.	MAF_USDA=1.639
NC_035088.1	31301873	.	T	A	.	.	MAF_USDA=4.706
NC_035088.1	31301918	.	G	A	.	.	MAF_USDA=4.098
NC_035088.1	31302030	.	T	C	.	.	MAF_INRAE=20.886;MAF_USDA=7.647
NC_035088.1	31302059	.	T	C	.	.	MAF_USDA=2.459
NC_035088.1	31302313	.	G	T	.	.	MAF_INRAE=41.139;MAF_USDA=41.765
NC_035088.1	31302339	.	T	C	.	.	MAF_INRAE=41.139;MAF_USDA=41.765
NC_035088.1	31302381	.	C	T	.	.	MAF_INRAE=26.316;MAF_USDA=7.059
NC_035088.1	31302413	.	C	A	.	.	MAF_USDA=15.882
NC_035088.1	31302522	.	G	A	.	.	MAF_USDA=4.167
NC_035088.1	31302548	.	G	T	.	.	MAF_USDA=3.279
NC_035088.1	31302600	.	T	G	.	.	MAF_USDA=22.941
NC_035088.1	31303253	.	C	T	.	.	MAF_USDA=3.333
NC_035088.1	31303300	.	C	G	.	.	MAF_INRAE=26.316;MAF_USDA=7.647
NC_035088.1	31303447	.	A	G	.	.	MAF_INRAE=41.139;MAF_USDA=44.118
NC_035088.1	31303489	.	C	A	.	.	MAF_USDA=3.279
NC_035088.1	31303549	.	G	A	.	.	MAF_INRAE=5.833
NC_035088.1	31303573	.	C	T	.	.	MAF_USDA=1.639
NC_035088.1	31303797	.	C	T	.	.	MAF_USDA=2.459
NC_035088.1	31303819	.	C	G	.	.	MAF_USDA=8.197
NC_035088.1	31303849	.	A	G	.	.	MAF_USDA=1.639
NC_035088.1	31303862	.	A	T	.	.	MAF_USDA=33.333
NC_035088.1	31303863	.	G	C	.	.	MAF_USDA=33.333
NC_035088.1	31303864	.	A	T	.	.	MAF_USDA=33.333
NC_035088.1	31304134	.	A	G	.	.	MAF_USDA=14.583
NC_035088.1	31304193	.	G	T	.	.	MAF_INRAE=5.263
NC_035088.1	31304216	.	A	C	.	.	MAF_INRAE=5.696;MAF_USDA=8.235
NC_035088.1	31304238	.	G	T	.	.	MAF_INRAE=23.418;MAF_USDA=32.353
NC_035088.1	31304313	.	C	T	.	.	MAF_INRAE=5.696;MAF_USDA=6.471
NC_035088.1	31304462	.	G	A	.	.	MAF_USDA=2.353
NC_035088.1	31304465	.	G	A	.	.	MAF_USDA=2.459
NC_035088.1	31304517	.	A	C	.	.	MAF_USDA=1.639
NC_035088.1	31304521	.	A	C	.	.	MAF_USDA=1.639
NC_035088.1	31304568	.	G	T	.	.	MAF_INRAE=5.063
NC_035088.1	31304642	.	C	T	.	.	MAF_INRAE=8.333;MAF_USDA=2.353
NC_035088.1	31304784	.	A	T	.	.	MAF_USDA=1.639
NC_035088.1	31305043	.	T	A	.	.	MAF_INRAE=20.886;MAF_USDA=7.647
NC_035088.1	31305069	.	C	A	.	.	MAF_USDA=4.098
NC_035088.1	31305232	.	T	C	.	.	MAF_USDA=2.083
NC_035088.1	31305265	.	T	C	.	.	MAF_INRAE=5.0
NC_035088.1	31305323	.	T	C	.	.	MAF_USDA=14.118
NC_035088.1	31305367	.	A	G	.	.	MAF_INRAE=10.526;MAF_USDA=32.941
NC_035088.1	31305460	.	G	A	.	.	MAF_USDA=18.75
NC_035088.1	31305508	.	G	A	.	.	MAF_USDA=2.459
NC_035088.1	31305515	.	T	A	.	.	MAF_USDA=1.639
NC_035088.1	31305883	.	C	G	.	.	MAF_INRAE=49.367;MAF_USDA=35.714
NC_035088.1	31306001	.	C	A	.	.	MAF_INRAE=48.734;MAF_USDA=38.095
NC_035088.1	31306113	.	G	A	.	.	MAF_USDA=1.667
NC_035088.1	31306135	.	T	A	.	.	MAF_USDA=7.143
NC_035088.1	31306152	.	C	T	.	.	MAF_INRAE=4.43;MAF_USDA=5.833
NC_035088.1	31306164	.	C	T	.	.	MAF_USDA=4.098
NC_035088.1	31306210	.	A	G	.	.	MAF_INRAE=8.228;MAF_USDA=5.294
NC_035088.1	31306373	.	G	T	.	.	MAF_USDA=2.083
NC_035088.1	31307296	.	G	T	.	.	MAF_USDA=4.348
NC_035088.1	31307297	.	C	T	.	.	MAF_USDA=4.348
NC_035088.1	31307457	.	C	A	.	.	MAF_INRAE=21.053;MAF_USDA=5.294
NC_035088.1	31307473	.	G	T	.	.	MAF_USDA=14.583
NC_035088.1	31307502	.	G	A	.	.	MAF_INRAE=5.833
NC_035088.1	31307667	.	T	A	.	.	MAF_INRAE=22.5;MAF_USDA=16.667
NC_035088.1	31307875	.	C	A	.	.	MAF_USDA=5.882
NC_035088.1	31308020	.	G	A	.	.	MAF_INRAE=1.667;MAF_USDA=14.583
NC_035088.1	31308313	.	T	C	.	.	MAF_INRAE=25.949;MAF_USDA=22.941
NC_035088.1	31308375	.	G	A	.	.	MAF_USDA=2.083
NC_035088.1	31308418	.	C	T	.	.	MAF_INRAE=22.152;MAF_USDA=40.0
NC_035088.1	31308436	.	T	G	.	.	MAF_USDA=4.098
NC_035088.1	31308527	.	G	A	.	.	MAF_USDA=6.471
NC_035088.1	31308586	.	A	C	.	.	MAF_USDA=3.333
NC_035088.1	31308587	.	A	T	.	.	MAF_USDA=3.333
NC_035088.1	31308591	.	T	G	.	.	MAF_INRAE=31.646;MAF_USDA=16.071
NC_035088.1	31308732	.	G	T	.	.	MAF_INRAE=16.667;MAF_USDA=12.941
NC_035088.1	31309444	.	A	C	.	.	MAF_INRAE=39.873;MAF_USDA=50.0
NC_035088.1	31309445	.	A	C	.	.	MAF_INRAE=7.5;MAF_USDA=9.016
NC_035088.1	31309452	.	T	G	.	.	MAF_INRAE=3.333;MAF_USDA=6.557
NC_035088.1	31309454	.	A	T	.	.	MAF_USDA=1.639
NC_035088.1	31309544	.	A	G	.	.	MAF_USDA=8.235
NC_035088.1	31309598	.	T	C	.	.	MAF_INRAE=8.333;MAF_USDA=2.353
NC_035088.1	31309641	.	G	A	.	.	MAF_INRAE=22.785;MAF_USDA=39.412
NC_035088.1	31310086	.	C	A	.	.	MAF_INRAE=5.696
NC_035088.1	31310087	.	C	A	.	.	MAF_INRAE=4.167
NC_035088.1	31310190	.	C	T	.	.	MAF_USDA=1.639
NC_035088.1	31310214	.	T	G	.	.	MAF_USDA=6.557
NC_035088.1	31310261	.	T	A	.	.	MAF_USDA=8.197
NC_035088.1	31310392	.	T	C	.	.	MAF_USDA=5.294
NC_035088.1	31310424	.	T	G	.	.	MAF_INRAE=1.667;MAF_USDA=5.294
NC_035088.1	31310490	.	A	C	.	.	MAF_USDA=2.459
NC_035088.1	31310521	.	G	A	.	.	MAF_USDA=2.459
NC_035088.1	31310526	.	A	G	.	.	MAF_INRAE=22.785;MAF_USDA=38.824
NC_035088.1	31310793	.	T	C	.	.	MAF_INRAE=25.949;MAF_USDA=22.941
NC_035088.1	31310830	.	G	T	.	.	MAF_INRAE=48.734;MAF_USDA=35.882
NC_035088.1	31310858	.	C	A	.	.	MAF_USDA=8.929
NC_035088.1	31310904	.	G	T	.	.	MAF_USDA=5.294
NC_035088.1	31311038	.	C	G	.	.	MAF_INRAE=48.734;MAF_USDA=37.647
NC_035088.1	31311904	.	G	T	.	.	MAF_USDA=8.333
NC_035088.1	31311992	.	C	A	.	.	MAF_USDA=7.059
NC_035088.1	31312003	.	T	C	.	.	MAF_INRAE=3.333
NC_035088.1	31312017	.	C	A	.	.	MAF_USDA=24.706
NC_035088.1	31312542	.	T	C	.	.	MAF_USDA=16.667
NC_035088.1	31312568	.	G	C	.	.	MAF_USDA=14.583
NC_035088.1	31312678	.	C	T	.	.	MAF_INRAE=47.368;MAF_USDA=39.881
NC_035088.1	31312734	.	G	T	.	.	MAF_INRAE=5.696
NC_035088.1	31312784	.	T	C	.	.	MAF_INRAE=13.924;MAF_USDA=5.294
NC_035088.1	31312817	.	A	T	.	.	MAF_INRAE=43.671;MAF_USDA=45.833
NC_035088.1	31312834	.	C	A	.	.	MAF_USDA=4.762
NC_035088.1	31312863	.	G	T	.	.	MAF_USDA=1.639
NC_035088.1	31312970	.	A	T	.	.	MAF_USDA=7.647
NC_035088.1	31313010	.	T	A	.	.	MAF_INRAE=48.101;MAF_USDA=40.0
NC_035088.1	31313072	.	T	A	.	.	MAF_USDA=5.738
NC_035088.1	31313079	.	T	A	.	.	MAF_USDA=1.639
NC_035088.1	31313231	.	T	C	.	.	MAF_INRAE=8.333;MAF_USDA=2.353
NC_035088.1	31313339	.	T	C	.	.	MAF_INRAE=32.278;MAF_USDA=48.235
NC_035088.1	31313429	.	T	A	.	.	MAF_INRAE=20.253;MAF_USDA=14.706
NC_035088.1	31313695	.	C	G	.	.	MAF_USDA=2.459
NC_035088.1	31313696	.	A	T	.	.	MAF_USDA=1.639
NC_035088.1	31313697	.	A	G	.	.	MAF_USDA=1.639
NC_035088.1	31313710	.	C	A	.	.	MAF_USDA=2.459
NC_035088.1	31313723	.	G	A	.	.	MAF_USDA=6.25
NC_035088.1	31313779	.	A	G	.	.	MAF_USDA=1.639
NC_035088.1	31313816	.	C	T	.	.	MAF_USDA=1.667
NC_035088.1	31313881	.	C	T	.	.	MAF_USDA=2.5
NC_035088.1	31313908	.	A	C	.	.	MAF_INRAE=5.833
NC_035088.1	31313934	.	G	A	.	.	MAF_INRAE=13.291;MAF_USDA=4.706
NC_035088.1	31313976	.	C	T	.	.	MAF_USDA=26.471
NC_035088.1	31313989	.	A	G	.	.	MAF_USDA=3.279
NC_035088.1	31314045	.	C	T	.	.	MAF_INRAE=24.051;MAF_USDA=21.311
NC_035088.1	31314089	.	G	A	.	.	MAF_INRAE=24.167;MAF_USDA=2.353
NC_035088.1	31314225	.	G	T	.	.	MAF_USDA=1.639
NC_035088.1	31314355	.	T	C	.	.	MAF_INRAE=5.833
NC_035088.1	31314384	.	G	T	.	.	MAF_INRAE=16.667;MAF_USDA=7.738
NC_035088.1	31314446	.	G	A	.	.	MAF_USDA=2.459
NC_035088.1	31314467	.	C	T	.	.	MAF_USDA=2.083
NC_035088.1	31314513	.	A	C	.	.	MAF_USDA=7.059
NC_035088.1	31314554	.	G	T	.	.	MAF_USDA=1.639
NC_035088.1	31314621	.	G	A	.	.	MAF_INRAE=8.861;MAF_USDA=10.588
NC_035088.1	31314622	.	G	A	.	.	MAF_INRAE=8.333;MAF_USDA=10.0
NC_035088.1	31314640	.	G	T	.	.	MAF_INRAE=15.0;MAF_USDA=2.459
NC_035088.1	31314667	.	C	T	.	.	MAF_INRAE=32.911;MAF_USDA=16.471
NC_035088.1	31314684	.	A	G	.	.	MAF_USDA=24.706
NC_035088.1	31314841	.	G	A	.	.	MAF_INRAE=8.861;MAF_USDA=12.048
NC_035088.1	31314874	.	G	A	.	.	MAF_USDA=1.667
NC_035088.1	31314878	.	A	G	.	.	MAF_USDA=1.667
NC_035088.1	31314913	.	C	T	.	.	MAF_INRAE=15.0;MAF_USDA=8.929
NC_035088.1	31314916	.	G	T	.	.	MAF_USDA=2.5
NC_035088.1	31315020	.	G	A	.	.	MAF_USDA=24.706
NC_035088.1	31315094	.	T	G	.	.	MAF_INRAE=8.861;MAF_USDA=9.016
NC_035088.1	31315110	.	C	T	.	.	MAF_INRAE=1.667;MAF_USDA=14.583
NC_035088.1	31315133	.	T	C	.	.	MAF_USDA=1.639
NC_035088.1	31315158	.	G	A	.	.	MAF_INRAE=5.263
NC_035088.1	31315174	.	G	A	.	.	MAF_INRAE=13.291;MAF_USDA=5.294
NC_035088.1	31315227	.	C	T	.	.	MAF_INRAE=44.937;MAF_USDA=33.529
NC_035088.1	31315452	.	G	A	.	.	MAF_USDA=2.083
NC_035088.1	31315496	.	G	A	.	.	MAF_INRAE=3.333;MAF_USDA=6.557
NC_035088.1	31315500	.	T	C	.	.	MAF_INRAE=24.167;MAF_USDA=2.353
NC_035088.1	31315563	.	G	A	.	.	MAF_USDA=4.918
NC_035088.1	31315592	.	T	C	.	.	MAF_USDA=1.639
NC_035088.1	31315700	.	G	C	.	.	MAF_USDA=1.639
NC_035088.1	31315767	.	T	C	.	.	MAF_INRAE=8.861;MAF_USDA=13.115
NC_035088.1	31315805	.	G	T	.	.	MAF_USDA=4.918
NC_035088.1	31315965	.	C	G	.	.	MAF_USDA=3.279
NC_035088.1	31316000	.	G	A	.	.	MAF_USDA=5.294
NC_035088.1	31316036	.	G	T	.	.	MAF_INRAE=9.494;MAF_USDA=13.934
NC_035088.1	31316062	.	A	T	.	.	MAF_USDA=10.656
NC_035088.1	31316073	.	G	A	.	.	MAF_INRAE=3.333
NC_035088.1	31316092	.	T	C	.	.	MAF_INRAE=1.667;MAF_USDA=14.583
NC_035088.1	31316123	.	C	T	.	.	MAF_USDA=1.639
NC_035088.1	31316285	.	T	A	.	.	MAF_INRAE=8.861;MAF_USDA=13.115
NC_035088.1	31316293	.	A	T	.	.	MAF_INRAE=5.696
NC_035088.1	31316557	.	G	A	.	.	MAF_USDA=1.639
NC_035088.1	31316578	.	C	T	.	.	MAF_INRAE=14.167;MAF_USDA=4.098
NC_035088.1	31316649	.	C	T	.	.	MAF_USDA=3.279
NC_035088.1	31316674	.	T	G	.	.	MAF_INRAE=8.333
NC_035088.1	31316694	.	G	A	.	.	MAF_INRAE=35.443;MAF_USDA=45.294
NC_035088.1	31316717	.	A	G	.	.	MAF_INRAE=8.861;MAF_USDA=15.574
NC_035088.1	31316790	.	C	A	.	.	MAF_USDA=4.118
NC_035088.1	31316791	.	A	T	.	.	MAF_USDA=4.706
NC_035088.1	31316792	.	C	G	.	.	MAF_INRAE=5.833
NC_035088.1	31316921	.	A	C	.	.	MAF_INRAE=15.0;MAF_USDA=1.639
NC_035088.1	31317105	.	G	A	.	.	MAF_INRAE=4.43;MAF_USDA=5.738
NC_035088.1	31317170	.	G	A	.	.	MAF_INRAE=9.167;MAF_USDA=21.176
NC_035088.1	31317185	.	A	C	.	.	MAF_INRAE=8.861;MAF_USDA=11.475
NC_035088.1	31317255	.	T	A	.	.	MAF_INRAE=13.291;MAF_USDA=11.765
NC_035088.1	31317263	.	C	T	.	.	MAF_USDA=3.279
NC_035088.1	31317285	.	G	A	.	.	MAF_INRAE=23.333;MAF_USDA=2.353
NC_035088.1	31317297	.	T	A	.	.	MAF_INRAE=5.0
NC_035088.1	31317299	.	T	C	.	.	MAF_INRAE=5.0
NC_035088.1	31317326	.	A	T	.	.	MAF_USDA=1.639
NC_035088.1	31317379	.	C	A	.	.	MAF_INRAE=12.5;MAF_USDA=33.529
NC_035088.1	31317424	.	G	A	.	.	MAF_INRAE=4.167
NC_035088.1	31317431	.	G	T,C	.	.	MAF_INRAE=5.696;MAF_USDA=3.333
NC_035088.1	31317442	.	T	A	.	.	MAF_INRAE=5.696
NC_035088.1	31317443	.	G	A	.	.	MAF_INRAE=4.167
NC_035088.1	31317496	.	A	G	.	.	MAF_USDA=15.882
NC_035088.1	31317502	.	T	A	.	.	MAF_INRAE=9.494;MAF_USDA=11.475
NC_035088.1	31317541	.	G	A	.	.	MAF_USDA=3.279
NC_035088.1	31317561	.	T	G	.	.	MAF_INRAE=6.962;MAF_USDA=14.583
NC_035088.1	31317562	.	C	T	.	.	MAF_INRAE=5.833;MAF_USDA=14.583
NC_035088.1	31317674	.	A	C	.	.	MAF_USDA=14.583
NC_035088.1	31317767	.	A	G	.	.	MAF_USDA=3.279
NC_035088.1	31317822	.	C	A	.	.	MAF_USDA=8.235
NC_035088.1	31317907	.	G	A	.	.	MAF_USDA=14.583
NC_035088.1	31317953	.	C	G	.	.	MAF_INRAE=24.051;MAF_USDA=35.882
NC_035088.1	31317955	.	G	A	.	.	MAF_INRAE=38.333;MAF_USDA=44.118
NC_035088.1	31318056	.	T	C	.	.	MAF_USDA=1.639
NC_035088.1	31318059	.	C	T	.	.	MAF_USDA=12.5
NC_035088.1	31318079	.	T	C	.	.	MAF_USDA=2.083
NC_035088.1	31318119	.	C	T	.	.	MAF_INRAE=9.167;MAF_USDA=10.0
NC_035088.1	31318173	.	C	A	.	.	MAF_USDA=2.459
NC_035088.1	31318372	.	T	C	.	.	MAF_USDA=3.279
NC_035088.1	31318420	.	C	T	.	.	MAF_USDA=2.459
NC_035088.1	31318432	.	G	A	.	.	MAF_INRAE=9.167;MAF_USDA=9.412
NC_035088.1	31318441	.	G	A	.	.	MAF_INRAE=44.304;MAF_USDA=36.471
NC_035088.1	31318500	.	A	T	.	.	MAF_INRAE=46.203;MAF_USDA=35.294
NC_035088.1	31318511	.	T	A	.	.	MAF_USDA=1.639
NC_035088.1	31318665	.	G	T	.	.	MAF_INRAE=1.667;MAF_USDA=14.583
NC_035088.1	31318683	.	C	A	.	.	MAF_INRAE=15.0;MAF_USDA=3.279
NC_035088.1	31318723	.	T	A	.	.	MAF_INRAE=8.861;MAF_USDA=13.115
NC_035088.1	31318735	.	G	A	.	.	MAF_INRAE=8.861;MAF_USDA=13.934
NC_035088.1	31318739	.	G	A	.	.	MAF_USDA=9.412
NC_035088.1	31318758	.	A	T	.	.	MAF_USDA=2.5
NC_035088.1	31318821	.	T	C	.	.	MAF_INRAE=8.861;MAF_USDA=10.656
NC_035088.1	31318941	.	C	A	.	.	MAF_INRAE=10.127;MAF_USDA=9.836
NC_035088.1	31318991	.	T	G	.	.	MAF_USDA=2.459
NC_035088.1	31319041	.	G	A	.	.	MAF_INRAE=25.0;MAF_USDA=9.412
NC_035088.1	31319044	.	T	A	.	.	MAF_USDA=3.279
NC_035088.1	31319047	.	C	A	.	.	MAF_INRAE=15.0;MAF_USDA=3.279
NC_035088.1	31319081	.	A	C	.	.	MAF_INRAE=35.0
NC_035088.1	31319082	.	A	C	.	.	MAF_INRAE=40.833
NC_035088.1	31319095	.	A	T	.	.	MAF_INRAE=3.333;MAF_USDA=11.475
NC_035088.1	31319142	.	G	T	.	.	MAF_INRAE=22.5;MAF_USDA=17.647
NC_035088.1	31319167	.	C	T	.	.	MAF_USDA=1.639
NC_035088.1	31319234	.	A	C	.	.	MAF_INRAE=5.263;MAF_USDA=4.098
NC_035088.1	31319358	.	T	C	.	.	MAF_INRAE=6.329;MAF_USDA=22.353
NC_035088.1	31319475	.	G	A	.	.	MAF_INRAE=13.291;MAF_USDA=5.294
NC_035088.1	31319533	.	T	G	.	.	MAF_INRAE=2.5
NC_035088.1	31319712	.	A	T	.	.	MAF_INRAE=8.861;MAF_USDA=13.115
NC_035088.1	31319744	.	G	C	.	.	MAF_INRAE=15.0;MAF_USDA=3.279
NC_035088.1	31319769	.	C	T	.	.	MAF_USDA=2.459
NC_035088.1	31319832	.	C	T	.	.	MAF_USDA=2.459
NC_035088.1	31319844	.	C	T	.	.	MAF_INRAE=27.848;MAF_USDA=30.588
NC_035088.1	31320158	.	C	A	.	.	MAF_INRAE=24.167;MAF_USDA=17.059
NC_035088.1	31320192	.	C	A	.	.	MAF_INRAE=8.861;MAF_USDA=13.934
NC_035088.1	31320268	.	G	C	.	.	MAF_USDA=4.098
NC_035088.1	31320292	.	G	T	.	.	MAF_INRAE=27.215;MAF_USDA=31.176
NC_035088.1	31320295	.	G	T	.	.	MAF_INRAE=32.5;MAF_USDA=30.0
NC_035088.1	31320330	.	C	T	.	.	MAF_INRAE=27.215;MAF_USDA=30.0
NC_035088.1	31320338	.	A	C	.	.	MAF_INRAE=5.263;MAF_USDA=2.083
NC_035088.1	31320340	.	C	G	.	.	MAF_INRAE=32.5;MAF_USDA=29.412
NC_035088.1	31320428	.	G	A	.	.	MAF_USDA=3.279
NC_035088.1	31320432	.	C	T	.	.	MAF_USDA=32.941
NC_035088.1	31320433	.	A	G	.	.	MAF_USDA=30.588
NC_035088.1	31320435	.	T	G	.	.	MAF_INRAE=32.5
NC_035088.1	31320438	.	T	A	.	.	MAF_USDA=32.941
NC_035088.1	31320439	.	T	A	.	.	MAF_USDA=32.941
NC_035088.1	31320473	.	C	T	.	.	MAF_INRAE=6.962;MAF_USDA=21.765
NC_035088.1	31320479	.	G	A	.	.	MAF_INRAE=30.38;MAF_USDA=11.176
NC_035088.1	31320519	.	A	G	.	.	MAF_INRAE=8.861;MAF_USDA=11.475
NC_035088.1	31320562	.	C	T	.	.	MAF_INRAE=24.167;MAF_USDA=2.083
NC_035088.1	31320761	.	C	A	.	.	MAF_INRAE=15.0;MAF_USDA=3.279
NC_035088.1	31320767	.	C	T	.	.	MAF_INRAE=29.747;MAF_USDA=9.412
NC_035088.1	31320816	.	C	G	.	.	MAF_USDA=14.583
NC_035088.1	31320880	.	G	T	.	.	MAF_INRAE=25.833;MAF_USDA=22.353
NC_035088.1	31320897	.	A	G	.	.	MAF_INRAE=4.43;MAF_USDA=2.459
NC_035088.1	31321020	.	G	T	.	.	MAF_INRAE=32.278;MAF_USDA=43.529
NC_035088.1	31321030	.	A	G	.	.	MAF_INRAE=29.114;MAF_USDA=24.118
NC_035088.1	31321191	.	G	T	.	.	MAF_INRAE=43.671;MAF_USDA=47.647
NC_035088.1	31321225	.	A	C	.	.	MAF_INRAE=15.0;MAF_USDA=3.279
NC_035088.1	31321245	.	C	A	.	.	MAF_USDA=5.294
NC_035088.1	31321246	.	A	C	.	.	MAF_USDA=2.459
NC_035088.1	31321269	.	A	G	.	.	MAF_INRAE=25.316;MAF_USDA=25.294
NC_035088.1	31321271	.	A	G	.	.	MAF_USDA=12.941
NC_035088.1	31321347	.	G	A	.	.	MAF_INRAE=13.291;MAF_USDA=4.118
NC_035088.1	31321449	.	T	C	.	.	MAF_USDA=5.738
NC_035088.1	31321523	.	G	A	.	.	MAF_INRAE=19.62;MAF_USDA=15.294
NC_035088.1	31321555	.	C	T	.	.	MAF_USDA=1.639
NC_035088.1	31321580	.	G	T	.	.	MAF_USDA=1.639
NC_035088.1	31321741	.	G	C	.	.	MAF_INRAE=49.367;MAF_USDA=44.706
NC_035088.1	31321799	.	C	T	.	.	MAF_USDA=2.459
NC_035088.1	31321820	.	C	A	.	.	MAF_INRAE=26.582;MAF_USDA=30.0
NC_035088.1	31322031	.	G	A	.	.	MAF_INRAE=1.667;MAF_USDA=14.583
NC_035088.1	31322069	.	G	C	.	.	MAF_INRAE=15.0
NC_035088.1	31322256	.	A	G	.	.	MAF_USDA=1.639
NC_035088.1	31322329	.	C	A	.	.	MAF_USDA=1.639
NC_035088.1	31322339	.	A	T	.	.	MAF_INRAE=48.734;MAF_USDA=44.706
NC_035088.1	31322375	.	A	G	.	.	MAF_INRAE=20.253;MAF_USDA=14.706
NC_035088.1	31322402	.	G	T	.	.	MAF_USDA=1.667
NC_035088.1	31322404	.	T	C	.	.	MAF_INRAE=20.253;MAF_USDA=14.881
NC_035088.1	31322470	.	G	T	.	.	MAF_USDA=1.667
NC_035088.1	31322489	.	A	C	.	.	MAF_USDA=1.667
NC_035088.1	31322500	.	G	T	.	.	MAF_USDA=10.119
NC_035088.1	31322511	.	T	C	.	.	MAF_INRAE=20.253;MAF_USDA=14.706
NC_035088.1	31322526	.	A	G	.	.	MAF_INRAE=12.658;MAF_USDA=6.557
NC_035088.1	31322862	.	G	A	.	.	MAF_USDA=1.639
NC_035088.1	31322863	.	T	A	.	.	MAF_INRAE=48.734;MAF_USDA=47.059
NC_035088.1	31322895	.	G	A	.	.	MAF_USDA=4.098
NC_035088.1	31322928	.	T	G	.	.	MAF_INRAE=8.861
NC_035088.1	31322994	.	A	G	.	.	MAF_USDA=16.667
NC_035088.1	31323010	.	G	A	.	.	MAF_INRAE=15.0;MAF_USDA=3.279
NC_035088.1	31323016	.	C	T	.	.	MAF_USDA=16.667
NC_035088.1	31323029	.	C	T	.	.	MAF_USDA=1.639
NC_035088.1	31323355	.	C	T	.	.	MAF_USDA=1.639
NC_035088.1	31323365	.	C	A	.	.	MAF_USDA=4.918
NC_035088.1	31323404	.	G	A	.	.	MAF_USDA=1.639
NC_035088.1	31323405	.	A	G	.	.	MAF_INRAE=12.658;MAF_USDA=5.738
NC_035088.1	31323514	.	G	A	.	.	MAF_INRAE=28.481;MAF_USDA=8.235
NC_035088.1	31323521	.	C	T	.	.	MAF_INRAE=28.333;MAF_USDA=30.0
NC_035088.1	31323522	.	G	A	.	.	MAF_INRAE=28.481;MAF_USDA=28.235
NC_035088.1	31323523	.	T	C	.	.	MAF_INRAE=1.667;MAF_USDA=11.176
NC_035088.1	31323532	.	C	G	.	.	MAF_INRAE=17.722;MAF_USDA=10.588
NC_035088.1	31323567	.	T	C	.	.	MAF_USDA=2.459
NC_035088.1	31323574	.	G	A	.	.	MAF_USDA=1.639
NC_035088.1	31323627	.	T	A	.	.	MAF_USDA=1.639
NC_035088.1	31323637	.	A	T	.	.	MAF_INRAE=48.734
NC_035088.1	31323641	.	C	T	.	.	MAF_USDA=4.167
NC_035088.1	31323649	.	G	T	.	.	MAF_USDA=4.918
NC_035088.1	31323697	.	G	A	.	.	MAF_INRAE=15.0;MAF_USDA=4.098
NC_035088.1	31323793	.	A	C	.	.	MAF_USDA=4.098
NC_035088.1	31323847	.	A	G	.	.	MAF_USDA=4.098
NC_035088.1	31323923	.	G	A	.	.	MAF_INRAE=20.253;MAF_USDA=15.294
NC_035088.1	31323929	.	A	T	.	.	MAF_INRAE=20.253;MAF_USDA=14.706
NC_035088.1	31323947	.	A	G	.	.	MAF_INRAE=28.333;MAF_USDA=28.824
NC_035088.1	31323984	.	A	C	.	.	MAF_USDA=2.459
NC_035088.1	31323985	.	A	C	.	.	MAF_USDA=1.639
NC_035088.1	31323993	.	A	C	.	.	MAF_INRAE=3.333;MAF_USDA=7.377
NC_035088.1	31324012	.	G	A	.	.	MAF_INRAE=20.253;MAF_USDA=15.294
NC_035088.1	31324125	.	C	A	.	.	MAF_INRAE=29.167;MAF_USDA=30.0
NC_035088.1	31324216	.	G	T	.	.	MAF_USDA=1.639
NC_035088.1	31324277	.	T	A	.	.	MAF_USDA=1.639
NC_035088.1	31324313	.	T	G	.	.	MAF_USDA=3.279
NC_035088.1	31324332	.	G	A	.	.	MAF_USDA=1.639
NC_035088.1	31324489	.	C	G	.	.	MAF_INRAE=18.987;MAF_USDA=19.412
NC_035088.1	31324521	.	C	A	.	.	MAF_INRAE=19.62;MAF_USDA=4.918
NC_035088.1	31324562	.	A	C	.	.	MAF_USDA=12.5
NC_035088.1	31324612	.	T	A	.	.	MAF_INRAE=13.333
NC_035088.1	31324669	.	C	T	.	.	MAF_INRAE=12.025;MAF_USDA=5.882
NC_035088.1	31324695	.	A	C	.	.	MAF_INRAE=12.658;MAF_USDA=6.25
NC_035088.1	31324712	.	A	C	.	.	MAF_INRAE=4.43
NC_035088.1	31324737	.	C	T	.	.	MAF_INRAE=29.747;MAF_USDA=13.529
NC_035088.1	31324740	.	T	G	.	.	MAF_USDA=14.118
NC_035088.1	31324881	.	G	A	.	.	MAF_USDA=1.639
NC_035088.1	31324886	.	T	C	.	.	MAF_USDA=2.459
NC_035088.1	31324905	.	A	G	.	.	MAF_INRAE=29.114;MAF_USDA=37.647
NC_035088.1	31324917	.	C	A	.	.	MAF_INRAE=20.253;MAF_USDA=14.706
NC_035088.1	31325086	.	A	G	.	.	MAF_USDA=5.738
NC_035088.1	31325206	.	A	G	.	.	MAF_USDA=2.459
NC_035088.1	31325226	.	T	G	.	.	MAF_USDA=3.279
NC_035088.1	31325239	.	G	A	.	.	MAF_USDA=1.639
NC_035088.1	31325253	.	G	A	.	.	MAF_INRAE=29.167;MAF_USDA=31.176
NC_035088.1	31325301	.	A	G	.	.	MAF_INRAE=49.367;MAF_USDA=32.353
NC_035088.1	31325389	.	A	T	.	.	MAF_INRAE=20.253;MAF_USDA=18.235
NC_035088.1	31325407	.	G	T	.	.	MAF_INRAE=20.253;MAF_USDA=14.706
NC_035088.1	31325438	.	G	A	.	.	MAF_INRAE=49.367;MAF_USDA=38.824
NC_035088.1	31325452	.	A	T	.	.	MAF_USDA=1.639
NC_035088.1	31325481	.	G	T	.	.	MAF_INRAE=29.114;MAF_USDA=14.118
NC_035088.1	31325547	.	T	A	.	.	MAF_INRAE=20.253;MAF_USDA=17.647
NC_035088.1	31325741	.	A	G	.	.	MAF_USDA=29.412
NC_035088.1	31325771	.	A	G	.	.	MAF_INRAE=1.667;MAF_USDA=11.176
NC_035088.1	31325823	.	C	A	.	.	MAF_USDA=12.295
NC_035088.1	31325844	.	G	T	.	.	MAF_INRAE=17.722;MAF_USDA=10.588
NC_035088.1	31325957	.	C	T	.	.	MAF_USDA=3.279
NC_035088.1	31326025	.	G	A	.	.	MAF_INRAE=28.481;MAF_USDA=14.118
NC_035088.1	31326104	.	G	A	.	.	MAF_INRAE=49.367;MAF_USDA=28.824
NC_035088.1	31326143	.	T	C	.	.	MAF_INRAE=17.722;MAF_USDA=10.0
NC_035088.1	31326192	.	G	A	.	.	MAF_USDA=6.557
NC_035088.1	31326340	.	T	G	.	.	MAF_INRAE=28.481;MAF_USDA=8.235
NC_035088.1	31326350	.	G	A	.	.	MAF_INRAE=5.696
NC_035088.1	31326527	.	T	C	.	.	MAF_USDA=4.706
NC_035088.1	31326598	.	T	C	.	.	MAF_INRAE=37.342;MAF_USDA=41.071
NC_035088.1	31326599	.	C	T	.	.	MAF_INRAE=39.167;MAF_USDA=29.762
NC_035088.1	31326619	.	G	A	.	.	MAF_USDA=3.279
NC_035088.1	31326634	.	C	A	.	.	MAF_USDA=1.639
NC_035088.1	31326637	.	G	A	.	.	MAF_INRAE=11.667
NC_035088.1	31326652	.	A	T	.	.	MAF_USDA=2.459
NC_035088.1	31326725	.	C	G	.	.	MAF_INRAE=48.101;MAF_USDA=35.294
NC_035088.1	31326738	.	C	T	.	.	MAF_INRAE=5.696
NC_035088.1	31326773	.	C	T	.	.	MAF_USDA=3.279
NC_035088.1	31326918	.	T	A	.	.	MAF_USDA=15.882
NC_035088.1	31327039	.	G	T	.	.	MAF_USDA=1.639
NC_035088.1	31327070	.	A	G	.	.	MAF_USDA=1.639
NC_035088.1	31327112	.	A	G	.	.	MAF_USDA=1.639
NC_035088.1	31327300	.	G	T	.	.	MAF_USDA=4.098
NC_035088.1	31327335	.	A	T	.	.	MAF_INRAE=50.0;MAF_USDA=34.706
NC_035088.1	31327340	.	T	G	.	.	MAF_INRAE=24.167;MAF_USDA=1.765
NC_035088.1	31327530	.	G	T	.	.	MAF_INRAE=18.987;MAF_USDA=4.706
NC_035088.1	31327537	.	C	A	.	.	MAF_USDA=1.639
NC_035088.1	31327540	.	T	A	.	.	MAF_INRAE=16.456;MAF_USDA=41.765
NC_035088.1	31327604	.	C	G	.	.	MAF_USDA=1.639
NC_035088.1	31327618	.	T	C	.	.	MAF_USDA=2.459
NC_035088.1	31327657	.	C	T	.	.	MAF_INRAE=24.167;MAF_USDA=2.353
NC_035088.1	31327665	.	T	C	.	.	MAF_USDA=4.918
NC_035088.1	31327679	.	G	A	.	.	MAF_USDA=2.459
NC_035088.1	31327681	.	G	C	.	.	MAF_USDA=2.459
NC_035088.1	31327833	.	G	A	.	.	MAF_USDA=1.639
NC_035088.1	31327842	.	T	A	.	.	MAF_INRAE=22.5;MAF_USDA=1.765
NC_035088.1	31327938	.	C	A	.	.	MAF_INRAE=15.823;MAF_USDA=11.176
NC_035088.1	31327972	.	A	G	.	.	MAF_INRAE=15.823;MAF_USDA=7.059
NC_035088.1	31327975	.	C	A	.	.	MAF_INRAE=1.667;MAF_USDA=23.529
NC_035088.1	31328007	.	A	T	.	.	MAF_INRAE=24.167;MAF_USDA=1.765
NC_035088.1	31328021	.	A	G	.	.	MAF_USDA=2.083
NC_035088.1	31328044	.	A	C	.	.	MAF_INRAE=24.167;MAF_USDA=2.353
NC_035088.1	31328148	.	T	C	.	.	MAF_INRAE=33.544;MAF_USDA=36.471
NC_035088.1	31328167	.	A	G	.	.	MAF_INRAE=1.667;MAF_USDA=22.941
NC_035088.1	31328281	.	A	C	.	.	MAF_INRAE=1.667;MAF_USDA=22.941
NC_035088.1	31328321	.	T	G	.	.	MAF_INRAE=37.342;MAF_USDA=7.059
NC_035088.1	31328371	.	G	A	.	.	MAF_INRAE=17.722;MAF_USDA=45.294
NC_035088.1	31328407	.	T	G	.	.	MAF_INRAE=17.722;MAF_USDA=45.294
NC_035088.1	31328571	.	C	T	.	.	MAF_USDA=1.786
NC_035088.1	31328573	.	T	A	.	.	MAF_USDA=48.214
NC_035088.1	31328579	.	G	A	.	.	MAF_USDA=45.833
NC_035088.1	31328586	.	G	T	.	.	MAF_USDA=6.557
NC_035088.1	31328606	.	A	C	.	.	MAF_USDA=39.881
NC_035088.1	31328658	.	G	A	.	.	MAF_USDA=8.197
NC_035088.1	31328674	.	A	G	.	.	MAF_USDA=45.238
NC_035088.1	31328719	.	G	T	.	.	MAF_USDA=39.881
NC_035088.1	31328778	.	T	C	.	.	MAF_USDA=2.174
NC_035088.1	31328817	.	C	A	.	.	MAF_USDA=2.459
NC_035088.1	31328853	.	G	A	.	.	MAF_USDA=6.557
NC_035088.1	31328964	.	T	C	.	.	MAF_USDA=2.459
NC_035088.1	31329109	.	C	A	.	.	MAF_USDA=5.738
NC_035088.1	31329131	.	T	G	.	.	MAF_INRAE=31.013;MAF_USDA=20.238
NC_035088.1	31329136	.	A	C	.	.	MAF_USDA=12.5
NC_035088.1	31329274	.	G	A	.	.	MAF_INRAE=18.987;MAF_USDA=5.882
NC_035088.1	31329305	.	G	T	.	.	MAF_INRAE=18.987;MAF_USDA=12.5
NC_035088.1	31329314	.	A	C	.	.	MAF_INRAE=25.0;MAF_USDA=6.471
NC_035088.1	31329365	.	C	T	.	.	MAF_INRAE=19.167;MAF_USDA=2.083
NC_035088.1	31329385	.	G	C	.	.	MAF_USDA=1.639
NC_035088.1	31329422	.	C	T	.	.	MAF_USDA=20.0
NC_035088.1	31329428	.	C	T	.	.	MAF_USDA=3.279
NC_035088.1	31329443	.	C	G	.	.	MAF_USDA=3.333
NC_035088.1	31329553	.	A	C	.	.	MAF_INRAE=23.333;MAF_USDA=2.353
NC_035088.1	31329576	.	G	T	.	.	MAF_INRAE=14.167;MAF_USDA=6.557
NC_035088.1	31329635	.	T	A	.	.	MAF_INRAE=38.608;MAF_USDA=34.706
NC_035088.1	31329638	.	A	G	.	.	MAF_INRAE=42.5;MAF_USDA=33.529
NC_035088.1	31329642	.	G	T	.	.	MAF_INRAE=17.5;MAF_USDA=20.588
NC_035088.1	31329810	.	G	T	.	.	MAF_INRAE=16.667
NC_035088.1	31329829	.	A	G	.	.	MAF_USDA=1.639
NC_035088.1	31329836	.	G	A	.	.	MAF_INRAE=33.544;MAF_USDA=37.059
NC_035088.1	31329880	.	G	A	.	.	MAF_USDA=6.557
NC_035088.1	31329897	.	T	G	.	.	MAF_INRAE=24.167;MAF_USDA=5.882
NC_035088.1	31329940	.	G	A	.	.	MAF_INRAE=18.354;MAF_USDA=14.583
NC_035088.1	31329969	.	C	T	.	.	MAF_INRAE=25.833;MAF_USDA=7.647
NC_035088.1	31329973	.	C	T	.	.	MAF_USDA=1.639
NC_035088.1	31329987	.	G	A	.	.	MAF_INRAE=25.833;MAF_USDA=7.647
NC_035088.1	31330016	.	T	C	.	.	MAF_INRAE=3.333;MAF_USDA=5.738
NC_035088.1	31330159	.	C	T	.	.	MAF_INRAE=1.667;MAF_USDA=14.583
NC_035088.1	31330206	.	G	T	.	.	MAF_USDA=16.667
NC_035088.1	31330215	.	C	A	.	.	MAF_INRAE=17.722;MAF_USDA=11.765
NC_035088.1	31330240	.	A	C	.	.	MAF_USDA=7.377
NC_035088.1	31330264	.	A	G	.	.	MAF_INRAE=8.861;MAF_USDA=2.941
NC_035088.1	31330289	.	G	T	.	.	MAF_INRAE=18.987;MAF_USDA=4.118
NC_035088.1	31330462	.	T	A	.	.	MAF_USDA=17.059
NC_035088.1	31330494	.	A	G	.	.	MAF_INRAE=15.0;MAF_USDA=6.557
NC_035088.1	31330584	.	C	T	.	.	MAF_INRAE=5.696
NC_035088.1	31330606	.	C	T	.	.	MAF_INRAE=1.667;MAF_USDA=11.176
NC_035088.1	31330644	.	T	C	.	.	MAF_USDA=12.5
NC_035088.1	31330731	.	C	T	.	.	MAF_INRAE=5.696
NC_035088.1	31330732	.	G	A	.	.	MAF_INRAE=15.833;MAF_USDA=6.557
NC_035088.1	31330820	.	T	C	.	.	MAF_USDA=2.459
NC_035088.1	31330854	.	G	C	.	.	MAF_INRAE=38.608;MAF_USDA=29.762
NC_035088.1	31330912	.	G	A	.	.	MAF_USDA=3.279
NC_035088.1	31330917	.	C	T	.	.	MAF_INRAE=1.667;MAF_USDA=9.412
NC_035088.1	31330930	.	A	C	.	.	MAF_INRAE=34.177;MAF_USDA=37.647
NC_035088.1	31330958	.	C	A	.	.	MAF_INRAE=18.987;MAF_USDA=8.235
NC_035088.1	31330972	.	A	T	.	.	MAF_INRAE=17.722;MAF_USDA=4.118
NC_035088.1	31331004	.	C	T	.	.	MAF_INRAE=15.0;MAF_USDA=6.557
NC_035088.1	31331035	.	G	T	.	.	MAF_INRAE=24.167;MAF_USDA=2.353
NC_035088.1	31331210	.	T	C	.	.	MAF_INRAE=24.684;MAF_USDA=34.706
NC_035088.1	31331214	.	T	G	.	.	MAF_INRAE=15.823;MAF_USDA=28.235
NC_035088.1	31331302	.	A	G	.	.	MAF_USDA=1.639
NC_035088.1	31331305	.	G	T	.	.	MAF_USDA=1.639
NC_035088.1	31331371	.	C	T	.	.	MAF_USDA=1.639
NC_035088.1	31331387	.	C	G	.	.	MAF_USDA=1.639
NC_035088.1	31331418	.	A	C	.	.	MAF_INRAE=24.167;MAF_USDA=1.765
NC_035088.1	31331420	.	G	A	.	.	MAF_USDA=2.083
NC_035088.1	31331489	.	A	C	.	.	MAF_INRAE=1.667;MAF_USDA=11.176
NC_035088.1	31331509	.	G	A	.	.	MAF_INRAE=15.0;MAF_USDA=6.557
NC_035088.1	31331546	.	G	A	.	.	MAF_INRAE=25.0;MAF_USDA=2.941
NC_035088.1	31331561	.	C	T	.	.	MAF_USDA=1.639
NC_035088.1	31331608	.	A	T	.	.	MAF_USDA=2.459
NC_035088.1	31331688	.	C	T	.	.	MAF_USDA=4.918
NC_035088.1	31331690	.	C	T	.	.	MAF_INRAE=28.481;MAF_USDA=8.824
NC_035088.1	31331880	.	C	T	.	.	MAF_USDA=1.667
NC_035088.1	31332044	.	C	T	.	.	MAF_INRAE=28.481;MAF_USDA=8.824
NC_035088.1	31332182	.	C	G	.	.	MAF_USDA=1.639
NC_035088.1	31332196	.	A	C	.	.	MAF_INRAE=19.167;MAF_USDA=45.833
NC_035088.1	31332341	.	A	G	.	.	MAF_INRAE=24.684;MAF_USDA=32.353
NC_035088.1	31332400	.	G	A	.	.	MAF_INRAE=24.684;MAF_USDA=32.353
NC_035088.1	31332660	.	G	T	.	.	MAF_INRAE=24.684;MAF_USDA=32.353
NC_035088.1	31332661	.	C	T	.	.	MAF_USDA=2.353
NC_035088.1	31332844	.	C	T	.	.	MAF_USDA=1.639
NC_035088.1	31332925	.	T	C	.	.	MAF_INRAE=15.0;MAF_USDA=3.279
NC_035088.1	31333112	.	G	A	.	.	MAF_USDA=9.836
NC_035088.1	31333115	.	G	C	.	.	MAF_INRAE=5.833
NC_035088.1	31333197	.	G	A	.	.	MAF_INRAE=28.481;MAF_USDA=8.824
NC_035088.1	31333207	.	A	G	.	.	MAF_INRAE=28.481;MAF_USDA=8.824
NC_035088.1	31333245	.	T	G	.	.	MAF_USDA=2.459
NC_035088.1	31333248	.	C	T	.	.	MAF_USDA=4.918
NC_035088.1	31333265	.	T	A	.	.	MAF_USDA=1.639
NC_035088.1	31333472	.	G	A	.	.	MAF_USDA=4.918
NC_035088.1	31333522	.	C	G	.	.	MAF_INRAE=15.823;MAF_USDA=17.059
NC_035088.1	31333616	.	C	A	.	.	MAF_USDA=2.459
NC_035088.1	31333641	.	T	G	.	.	MAF_USDA=8.824
NC_035088.1	31333666	.	C	A	.	.	MAF_USDA=2.459
NC_035088.1	31333839	.	G	C	.	.	MAF_USDA=5.738
NC_035088.1	31334027	.	G	A	.	.	MAF_USDA=9.412
NC_035088.1	31334120	.	C	T	.	.	MAF_USDA=14.583
NC_035088.1	31334121	.	G	A	.	.	MAF_INRAE=15.0;MAF_USDA=5.932
NC_035088.1	31334122	.	G	T	.	.	MAF_INRAE=39.167;MAF_USDA=46.386
NC_035088.1	31334307	.	T	C	.	.	MAF_INRAE=15.0;MAF_USDA=22.353
NC_035088.1	31334311	.	A	C	.	.	MAF_USDA=3.279
NC_035088.1	31334376	.	G	C	.	.	MAF_INRAE=39.241;MAF_USDA=38.235
NC_035088.1	31334389	.	G	A	.	.	MAF_USDA=2.459
NC_035088.1	31334435	.	C	T	.	.	MAF_INRAE=28.481;MAF_USDA=16.471
NC_035088.1	31334796	.	C	G	.	.	MAF_INRAE=18.987;MAF_USDA=4.118
NC_035088.1	31334848	.	C	A	.	.	MAF_USDA=14.583
NC_035088.1	31334915	.	G	A	.	.	MAF_USDA=7.5
NC_035088.1	31334999	.	T	A	.	.	MAF_USDA=3.279
NC_035088.1	31335039	.	T	A	.	.	MAF_INRAE=20.886;MAF_USDA=18.235
NC_035088.1	31335128	.	G	A	.	.	MAF_USDA=4.098
NC_035088.1	31335224	.	A	G	.	.	MAF_USDA=31.25
NC_035088.1	31335231	.	C	T	.	.	MAF_INRAE=50.0;MAF_USDA=12.5
NC_035088.1	31335237	.	C	T	.	.	MAF_INRAE=28.947;MAF_USDA=35.417
NC_035088.1	31335369	.	T	A	.	.	MAF_INRAE=21.519;MAF_USDA=19.412
NC_035088.1	31335382	.	G	A	.	.	MAF_INRAE=11.667
NC_035088.1	31335401	.	A	G	.	.	MAF_INRAE=30.38;MAF_USDA=41.176
NC_035088.1	31335478	.	G	T	.	.	MAF_INRAE=30.38;MAF_USDA=25.882
NC_035088.1	31335550	.	T	G	.	.	MAF_INRAE=41.139;MAF_USDA=40.984
NC_035088.1	31335581	.	G	T	.	.	MAF_INRAE=28.481;MAF_USDA=15.882
NC_035088.1	31335643	.	C	A	.	.	MAF_INRAE=28.481;MAF_USDA=17.647
NC_035088.1	31335647	.	C	T	.	.	MAF_INRAE=22.5;MAF_USDA=17.647
NC_035088.1	31335672	.	C	T	.	.	MAF_INRAE=32.911;MAF_USDA=37.647
NC_035088.1	31335747	.	T	C	.	.	MAF_INRAE=10.526;MAF_USDA=11.667
NC_035088.1	31335793	.	C	T	.	.	MAF_USDA=13.934
NC_035088.1	31335794	.	G	A	.	.	MAF_INRAE=1.667;MAF_USDA=16.667
NC_035088.1	31335803	.	A	G	.	.	MAF_USDA=17.213
NC_035088.1	31335807	.	T	A	.	.	MAF_USDA=17.213
NC_035088.1	31335868	.	A	C	.	.	MAF_INRAE=25.316;MAF_USDA=31.176
NC_035088.1	31335933	.	T	C	.	.	MAF_INRAE=4.43;MAF_USDA=22.353
NC_035088.1	31335939	.	A	G	.	.	MAF_USDA=1.639
NC_035088.1	31336047	.	G	A	.	.	MAF_USDA=2.459
NC_035088.1	31336074	.	G	T	.	.	MAF_USDA=1.639
NC_035088.1	31336173	.	C	T	.	.	MAF_INRAE=10.526;MAF_USDA=16.667
NC_035088.1	31336239	.	C	T	.	.	MAF_USDA=4.918
NC_035088.1	31336240	.	G	A	.	.	MAF_USDA=10.588
NC_035088.1	31336341	.	G	A	.	.	MAF_INRAE=25.949;MAF_USDA=24.118
NC_035088.1	31336366	.	T	C	.	.	MAF_INRAE=33.544;MAF_USDA=33.333
NC_035088.1	31336371	.	G	A	.	.	MAF_INRAE=4.43;MAF_USDA=20.588
NC_035088.1	31336385	.	G	T	.	.	MAF_USDA=11.765
NC_035088.1	31336427	.	G	A	.	.	MAF_INRAE=27.848;MAF_USDA=13.529
NC_035088.1	31336741	.	T	A	.	.	MAF_INRAE=8.228;MAF_USDA=6.25
NC_035088.1	31336810	.	T	G	.	.	MAF_USDA=5.738
NC_035088.1	31336817	.	G	C	.	.	MAF_USDA=1.639
NC_035088.1	31336853	.	C	A	.	.	MAF_INRAE=4.43;MAF_USDA=21.765
NC_035088.1	31336880	.	T	G	.	.	MAF_USDA=3.279
NC_035088.1	31336941	.	G	T	.	.	MAF_INRAE=32.911;MAF_USDA=44.706
NC_035088.1	31336942	.	C	T	.	.	MAF_INRAE=4.43;MAF_USDA=22.353
NC_035088.1	31337129	.	T	A	.	.	MAF_USDA=14.583
NC_035088.1	31337211	.	G	T	.	.	MAF_USDA=8.235
NC_035088.1	31337263	.	C	A	.	.	MAF_INRAE=3.333;MAF_USDA=5.738
NC_035088.1	31337264	.	A	T	.	.	MAF_INRAE=3.333;MAF_USDA=5.738
NC_035088.1	31337298	.	C	T	.	.	MAF_USDA=1.639
NC_035088.1	31337364	.	A	C	.	.	MAF_USDA=7.377
NC_035088.1	31337443	.	A	T	.	.	MAF_INRAE=25.0;MAF_USDA=1.765
NC_035088.1	31337457	.	A	C	.	.	MAF_USDA=4.098
NC_035088.1	31337515	.	G	A	.	.	MAF_INRAE=24.167;MAF_USDA=1.765
NC_035088.1	31337600	.	C	T	.	.	MAF_INRAE=28.481;MAF_USDA=8.824
NC_035088.1	31337626	.	C	G	.	.	MAF_USDA=16.667
NC_035088.1	31337638	.	G	C	.	.	MAF_USDA=7.377
NC_035088.1	31337641	.	C	T	.	.	MAF_INRAE=2.5;MAF_USDA=14.583
NC_035088.1	31337645	.	C	T	.	.	MAF_USDA=2.459
NC_035088.1	31337653	.	G	T	.	.	MAF_USDA=1.639
NC_035088.1	31337660	.	G	T	.	.	MAF_USDA=2.459
NC_035088.1	31337673	.	T	C	.	.	MAF_USDA=1.639
NC_035088.1	31337674	.	G	A	.	.	MAF_USDA=1.639
NC_035088.1	31337753	.	G	A	.	.	MAF_USDA=2.459
NC_035088.1	31337998	.	C	T	.	.	MAF_USDA=2.459
NC_035088.1	31338087	.	G	A	.	.	MAF_USDA=2.459
NC_035088.1	31338205	.	T	C	.	.	MAF_INRAE=28.481;MAF_USDA=22.353
NC_035088.1	31338235	.	C	T	.	.	MAF_INRAE=8.861;MAF_USDA=2.941
NC_035088.1	31338251	.	C	A	.	.	MAF_INRAE=23.333;MAF_USDA=1.765
NC_035088.1	31338266	.	G	A	.	.	MAF_USDA=4.098
NC_035088.1	31338321	.	T	A	.	.	MAF_USDA=6.557
NC_035088.1	31338329	.	T	C	.	.	MAF_USDA=4.098
NC_035088.1	31338409	.	G	T	.	.	MAF_INRAE=28.481;MAF_USDA=16.471
NC_035088.1	31338436	.	C	T	.	.	MAF_INRAE=24.167;MAF_USDA=1.765
NC_035088.1	31338487	.	A	T	.	.	MAF_INRAE=10.127;MAF_USDA=7.377
NC_035088.1	31338511	.	G	T	.	.	MAF_USDA=3.39
NC_035088.1	31338798	.	C	T	.	.	MAF_USDA=4.918
NC_035088.1	31338820	.	A	T	.	.	MAF_INRAE=22.5;MAF_USDA=1.765
NC_035088.1	31338828	.	C	G	.	.	MAF_USDA=14.583
NC_035088.1	31338840	.	A	T	.	.	MAF_INRAE=34.81;MAF_USDA=41.765
NC_035088.1	31338843	.	T	A	.	.	MAF_INRAE=10.833;MAF_USDA=5.294
NC_035088.1	31338882	.	A	T	.	.	MAF_USDA=6.667
NC_035088.1	31338902	.	T	A	.	.	MAF_USDA=4.167
NC_035088.1	31338973	.	C	T	.	.	MAF_USDA=3.529
NC_035088.1	31339043	.	A	T	.	.	MAF_USDA=2.459
NC_035088.1	31339101	.	T	C	.	.	MAF_USDA=4.098
NC_035088.1	31339191	.	G	C	.	.	MAF_USDA=19.412
NC_035088.1	31339205	.	A	T	.	.	MAF_INRAE=28.481;MAF_USDA=15.882
NC_035088.1	31339217	.	G	A	.	.	MAF_INRAE=46.835;MAF_USDA=48.824
NC_035088.1	31339244	.	A	C	.	.	MAF_INRAE=10.127;MAF_USDA=6.557
NC_035088.1	31339270	.	A	C	.	.	MAF_INRAE=9.494;MAF_USDA=12.5
NC_035088.1	31339308	.	C	T	.	.	MAF_USDA=4.918
NC_035088.1	31339310	.	T	C	.	.	MAF_USDA=3.279
NC_035088.1	31339322	.	A	G	.	.	MAF_USDA=3.279
NC_035088.1	31339666	.	T	G	.	.	MAF_INRAE=30.833
NC_035088.1	31339700	.	G	A	.	.	MAF_INRAE=28.481;MAF_USDA=22.353
NC_035088.1	31339707	.	C	T	.	.	MAF_INRAE=20.886;MAF_USDA=7.059
NC_035088.1	31339708	.	G	A	.	.	MAF_USDA=3.279
NC_035088.1	31339713	.	T	G	.	.	MAF_INRAE=24.167;MAF_USDA=26.471
NC_035088.1	31339834	.	G	T	.	.	MAF_USDA=2.459
NC_035088.1	31339877	.	A	T	.	.	MAF_INRAE=24.167;MAF_USDA=25.882
NC_035088.1	31339923	.	G	A	.	.	MAF_USDA=1.639
NC_035088.1	31339963	.	A	T	.	.	MAF_USDA=1.639
NC_035088.1	31340034	.	G	A	.	.	MAF_INRAE=24.167;MAF_USDA=1.639
NC_035088.1	31340094	.	TC	TA	.	.	MAF_USDA=18.75
NC_035088.1	31340095	.	C	A	.	.	MAF_INRAE=3.797;MAF_USDA=27.869
NC_035088.1	31340163	.	G	C	.	.	MAF_USDA=2.459
NC_035088.1	31340439	.	T	G	.	.	MAF_INRAE=24.167;MAF_USDA=17.647
NC_035088.1	31340450	.	G	T	.	.	MAF_USDA=2.459
NC_035088.1	31340569	.	C	T	.	.	MAF_USDA=1.639
NC_035088.1	31340696	.	G	T	.	.	MAF_USDA=4.098
NC_035088.1	31340734	.	A	G	.	.	MAF_INRAE=23.333;MAF_USDA=2.353
NC_035088.1	31340791	.	A	C	.	.	MAF_INRAE=23.333;MAF_USDA=4.118
NC_035088.1	31340797	.	G	T	.	.	MAF_INRAE=46.835;MAF_USDA=48.235
NC_035088.1	31340851	.	G	T	.	.	MAF_INRAE=4.43;MAF_USDA=15.882
NC_035088.1	31340864	.	T	C	.	.	MAF_INRAE=4.43;MAF_USDA=15.882
NC_035088.1	31340867	.	G	T	.	.	MAF_INRAE=2.5;MAF_USDA=15.882
NC_035088.1	31340936	.	C	T	.	.	MAF_INRAE=4.43;MAF_USDA=12.5
NC_035088.1	31341000	.	G	A	.	.	MAF_USDA=3.279
NC_035088.1	31341009	.	T	C	.	.	MAF_USDA=3.279
NC_035088.1	31341015	.	G	A	.	.	MAF_USDA=2.459
NC_035088.1	31341096	.	G	A	.	.	MAF_INRAE=14.167;MAF_USDA=4.098
NC_035088.1	31341230	.	A	T	.	.	MAF_USDA=3.279
NC_035088.1	31341372	.	G	A	.	.	MAF_USDA=2.459
NC_035088.1	31341485	.	G	T	.	.	MAF_INRAE=5.696
NC_035088.1	31341491	.	C	T	.	.	MAF_USDA=3.333
NC_035088.1	31341504	.	T	C	.	.	MAF_USDA=1.695
NC_035088.1	31341674	.	C	T	.	.	MAF_USDA=4.118
NC_035088.1	31341749	.	G	T	.	.	MAF_INRAE=21.053
NC_035088.1	31342218	.	T	A	.	.	MAF_INRAE=4.167
NC_035088.1	31342264	.	A	C	.	.	MAF_INRAE=29.114;MAF_USDA=12.353
NC_035088.1	31342268	.	T	A	.	.	MAF_INRAE=29.114;MAF_USDA=15.882
NC_035088.1	31342292	.	A	G	.	.	MAF_INRAE=23.333;MAF_USDA=2.353
NC_035088.1	31342296	.	A	C	.	.	MAF_USDA=6.557
NC_035088.1	31342373	.	C	T	.	.	MAF_USDA=1.639
NC_035088.1	31342452	.	G	T	.	.	MAF_USDA=4.918
NC_035088.1	31342496	.	T	C	.	.	MAF_USDA=2.459
NC_035088.1	31342534	.	A	T	.	.	MAF_USDA=27.647
NC_035088.1	31342567	.	G	A	.	.	MAF_INRAE=28.481;MAF_USDA=8.333
NC_035088.1	31342627	.	A	G	.	.	MAF_USDA=3.279
NC_035088.1	31342640	.	A	T	.	.	MAF_USDA=6.557
NC_035088.1	31342724	.	A	G	.	.	MAF_USDA=7.377
NC_035088.1	31342769	.	C	T	.	.	MAF_USDA=9.836
NC_035088.1	31342794	.	C	A	.	.	MAF_INRAE=48.734;MAF_USDA=34.118
NC_035088.1	31342820	.	T	G	.	.	MAF_USDA=18.235
NC_035088.1	31342846	.	T	G	.	.	MAF_USDA=7.377
NC_035088.1	31342920	.	A	G	.	.	MAF_USDA=4.918
NC_035088.1	31342959	.	T	G	.	.	MAF_USDA=7.377
NC_035088.1	31343027	.	C	T	.	.	MAF_USDA=2.459
NC_035088.1	31343158	.	T	G	.	.	MAF_USDA=5.738
NC_035088.1	31343211	.	T	G	.	.	MAF_USDA=20.0
NC_035088.1	31343217	.	G	A	.	.	MAF_USDA=2.459
NC_035088.1	31343226	.	G	A	.	.	MAF_INRAE=9.494;MAF_USDA=7.5
NC_035088.1	31343312	.	T	G	.	.	MAF_USDA=16.667
NC_035088.1	31343370	.	C	T	.	.	MAF_INRAE=23.333;MAF_USDA=1.765
NC_035088.1	31343431	.	T	C	.	.	MAF_INRAE=46.203;MAF_USDA=13.529
NC_035088.1	31343448	.	G	A	.	.	MAF_INRAE=3.797;MAF_USDA=12.5
NC_035088.1	31343492	.	C	T	.	.	MAF_INRAE=9.494;MAF_USDA=6.557
NC_035088.1	31343525	.	C	T	.	.	MAF_INRAE=15.823;MAF_USDA=6.471
NC_035088.1	31343547	.	A	C	.	.	MAF_INRAE=28.481;MAF_USDA=21.176
NC_035088.1	31343640	.	T	A	.	.	MAF_INRAE=1.667;MAF_USDA=14.583
NC_035088.1	31343656	.	C	T	.	.	MAF_USDA=6.557
NC_035088.1	31343659	.	C	A	.	.	MAF_USDA=1.639
NC_035088.1	31343719	.	A	C	.	.	MAF_USDA=17.059
NC_035088.1	31343833	.	G	A	.	.	MAF_INRAE=21.519;MAF_USDA=32.353
NC_035088.1	31344020	.	G	A	.	.	MAF_INRAE=44.937;MAF_USDA=39.583
NC_035088.1	31344111	.	C	T	.	.	MAF_USDA=4.918
NC_035088.1	31344139	.	G	A	.	.	MAF_USDA=4.918
NC_035088.1	31344328	.	A	G	.	.	MAF_INRAE=25.949;MAF_USDA=21.176
NC_035088.1	31344332	.	C	T	.	.	MAF_INRAE=9.494;MAF_USDA=7.377
NC_035088.1	31344543	.	A	G	.	.	MAF_INRAE=32.911;MAF_USDA=42.941
NC_035088.1	31344546	.	G	A	.	.	MAF_USDA=22.941
NC_035088.1	31344558	.	A	C	.	.	MAF_USDA=21.176
NC_035088.1	31344582	.	G	A	.	.	MAF_INRAE=27.215;MAF_USDA=25.882
NC_035088.1	31344589	.	A	T	.	.	MAF_INRAE=48.734;MAF_USDA=34.706
NC_035088.1	31344720	.	A	C	.	.	MAF_INRAE=27.215;MAF_USDA=25.882
NC_035088.1	31344820	.	G	A	.	.	MAF_INRAE=4.43;MAF_USDA=23.529
NC_035088.1	31344864	.	G	A	.	.	MAF_INRAE=28.481;MAF_USDA=8.824
NC_035088.1	31344875	.	G	T	.	.	MAF_USDA=6.471
NC_035088.1	31344974	.	G	A	.	.	MAF_USDA=6.557
NC_035088.1	31345022	.	T	A	.	.	MAF_INRAE=27.215;MAF_USDA=25.882
NC_035088.1	31345037	.	A	C	.	.	MAF_USDA=3.279
NC_035088.1	31345048	.	C	A	.	.	MAF_USDA=21.176
NC_035088.1	31345088	.	T	G	.	.	MAF_INRAE=24.167;MAF_USDA=2.353
NC_035088.1	31345145	.	G	A	.	.	MAF_INRAE=28.481;MAF_USDA=10.588
NC_035088.1	31345151	.	G	T	.	.	MAF_INRAE=24.167;MAF_USDA=2.353
NC_035088.1	31345165	.	A	C	.	.	MAF_INRAE=48.734;MAF_USDA=45.882
NC_035088.1	31345215	.	G	A	.	.	MAF_USDA=3.279
NC_035088.1	31345225	.	G	A	.	.	MAF_INRAE=1.667;MAF_USDA=14.583
NC_035088.1	31345231	.	G	A	.	.	MAF_USDA=3.279
NC_035088.1	31345357	.	C	A	.	.	MAF_USDA=4.918
NC_035088.1	31345419	.	A	G	.	.	MAF_USDA=21.176
NC_035088.1	31345420	.	T	C	.	.	MAF_USDA=4.098
NC_035088.1	31345458	.	T	G	.	.	MAF_USDA=4.918
NC_035088.1	31345566	.	T	C	.	.	MAF_INRAE=28.481;MAF_USDA=9.412
NC_035088.1	31345788	.	C	A	.	.	MAF_USDA=2.459
NC_035088.1	31345844	.	T	G	.	.	MAF_INRAE=48.734;MAF_USDA=44.706
NC_035088.1	31346045	.	C	G	.	.	MAF_USDA=1.639
NC_035088.1	31346071	.	A	C	.	.	MAF_INRAE=48.734;MAF_USDA=20.833
NC_035088.1	31346210	.	T	A	.	.	MAF_USDA=2.459
NC_035088.1	31346214	.	T	C	.	.	MAF_INRAE=28.481;MAF_USDA=11.176
NC_035088.1	31346238	.	T	A	.	.	MAF_USDA=6.557
NC_035088.1	31346243	.	C	A	.	.	MAF_INRAE=4.43;MAF_USDA=6.557
NC_035088.1	31346252	.	T	C	.	.	MAF_INRAE=4.43;MAF_USDA=6.557
NC_035088.1	31346280	.	T	A	.	.	MAF_USDA=5.738
NC_035088.1	31346288	.	C	T	.	.	MAF_INRAE=4.43;MAF_USDA=6.557
NC_035088.1	31346290	.	T	C	.	.	MAF_INRAE=25.949;MAF_USDA=35.882
NC_035088.1	31346331	.	G	A	.	.	MAF_INRAE=4.43;MAF_USDA=6.557
NC_035088.1	31346348	.	C	A	.	.	MAF_USDA=14.583
NC_035088.1	31346380	.	G	A	.	.	MAF_USDA=3.279
NC_035088.1	31346431	.	C	T	.	.	MAF_USDA=14.118
NC_035088.1	31346450	.	C	T	.	.	MAF_USDA=1.639
NC_035088.1	31346467	.	T	C	.	.	MAF_USDA=1.639
NC_035088.1	31346501	.	T	C	.	.	MAF_USDA=1.639
NC_035088.1	31346613	.	A	T	.	.	MAF_USDA=12.353
NC_035088.1	31346670	.	T	C	.	.	MAF_USDA=6.471
NC_035088.1	31346861	.	C	T	.	.	MAF_INRAE=25.949;MAF_USDA=22.024
NC_035088.1	31346868	.	G	A	.	.	MAF_INRAE=44.304;MAF_USDA=41.176
NC_035088.1	31346878	.	G	T	.	.	MAF_INRAE=44.937;MAF_USDA=47.647
NC_035088.1	31346942	.	C	G	.	.	MAF_INRAE=15.0;MAF_USDA=4.918
NC_035088.1	31347002	.	A	G	.	.	MAF_USDA=17.059
NC_035088.1	31347062	.	C	G	.	.	MAF_USDA=1.639
NC_035088.1	31347126	.	T	A	.	.	MAF_USDA=3.279
NC_035088.1	31347136	.	C	T	.	.	MAF_USDA=1.639
NC_035088.1	31347143	.	T	C	.	.	MAF_INRAE=1.667;MAF_USDA=14.583
NC_035088.1	31347153	.	C	A	.	.	MAF_INRAE=3.797;MAF_USDA=2.459
NC_035088.1	31347180	.	C	G	.	.	MAF_USDA=3.279
NC_035088.1	31347183	.	T	C	.	.	MAF_USDA=3.279
NC_035088.1	31347188	.	C	A	.	.	MAF_INRAE=1.667;MAF_USDA=7.059
NC_035088.1	31347286	.	A	T	.	.	MAF_USDA=2.459
NC_035088.1	31347303	.	C	G	.	.	MAF_USDA=2.459
NC_035088.1	31347321	.	G	T	.	.	MAF_USDA=2.459
NC_035088.1	31347362	.	G	A	.	.	MAF_INRAE=1.667;MAF_USDA=14.583
NC_035088.1	31347397	.	T	G	.	.	MAF_INRAE=44.304;MAF_USDA=42.262
NC_035088.1	31347457	.	C	A	.	.	MAF_USDA=2.5
NC_035088.1	31347471	.	C	A	.	.	MAF_USDA=2.5
NC_035088.1	31347474	.	G	A	.	.	MAF_USDA=1.667
NC_035088.1	31347488	.	G	C	.	.	MAF_INRAE=1.667;MAF_USDA=6.548
NC_035088.1	31347573	.	T	G	.	.	MAF_INRAE=25.949;MAF_USDA=22.353
NC_035088.1	31347574	.	T	G	.	.	MAF_INRAE=44.304;MAF_USDA=38.235
NC_035088.1	31347693	.	T	C	.	.	MAF_USDA=2.459
NC_035088.1	31347776	.	T	G	.	.	MAF_INRAE=1.667;MAF_USDA=7.059
NC_035088.1	31347810	.	T	G	.	.	MAF_USDA=1.639
NC_035088.1	31347846	.	T	C	.	.	MAF_USDA=14.583
NC_035088.1	31347851	.	T	A	.	.	MAF_USDA=4.918
NC_035088.1	31347897	.	C	A	.	.	MAF_USDA=5.738
NC_035088.1	31347898	.	A	C	.	.	MAF_USDA=5.738
NC_035088.1	31347950	.	G	A	.	.	MAF_USDA=2.459
NC_035088.1	31348145	.	G	C	.	.	MAF_USDA=1.639
NC_035088.1	31348245	.	T	A	.	.	MAF_USDA=6.471
NC_035088.1	31348253	.	T	C	.	.	MAF_USDA=2.459
NC_035088.1	31348262	.	A	T	.	.	MAF_INRAE=1.667;MAF_USDA=4.706
NC_035088.1	31348277	.	C	A	.	.	MAF_USDA=12.941
NC_035088.1	31348279	.	A	G	.	.	MAF_INRAE=1.667;MAF_USDA=14.583
NC_035088.1	31348295	.	T	C	.	.	MAF_USDA=3.279
NC_035088.1	31348320	.	T	C	.	.	MAF_INRAE=1.667;MAF_USDA=14.583
NC_035088.1	31348340	.	T	G	.	.	MAF_INRAE=45.57;MAF_USDA=44.706
NC_035088.1	31348357	.	A	G	.	.	MAF_USDA=1.639
NC_035088.1	31348367	.	T	G	.	.	MAF_USDA=4.706
NC_035088.1	31348437	.	T	G	.	.	MAF_INRAE=1.667;MAF_USDA=14.583
NC_035088.1	31348454	.	A	T	.	.	MAF_INRAE=1.667;MAF_USDA=16.667
NC_035088.1	31348455	.	T	A	.	.	MAF_INRAE=14.167
NC_035088.1	31348456	.	G	T	.	.	MAF_INRAE=25.316;MAF_USDA=20.0
NC_035088.1	31348509	.	C	A	.	.	MAF_USDA=1.639
NC_035088.1	31348546	.	T	G	.	.	MAF_INRAE=14.167;MAF_USDA=2.459
NC_035088.1	31348789	.	C	T	.	.	MAF_INRAE=1.667;MAF_USDA=16.667
NC_035088.1	31348810	.	T	G	.	.	MAF_INRAE=44.304;MAF_USDA=38.824
NC_035088.1	31348861	.	C	A	.	.	MAF_INRAE=24.167;MAF_USDA=2.353
NC_035088.1	31348884	.	G	A	.	.	MAF_USDA=12.5
NC_035088.1	31348912	.	A	C	.	.	MAF_INRAE=24.167;MAF_USDA=2.353
NC_035088.1	31348950	.	G	A	.	.	MAF_INRAE=1.667;MAF_USDA=14.583
NC_035088.1	31349034	.	G	T	.	.	MAF_INRAE=1.667;MAF_USDA=14.583
NC_035088.1	31349221	.	G	C	.	.	MAF_INRAE=4.43;MAF_USDA=6.557
NC_035088.1	31349265	.	C	A	.	.	MAF_INRAE=2.5;MAF_USDA=14.583
NC_035088.1	31349355	.	C	T	.	.	MAF_INRAE=2.5;MAF_USDA=14.583
NC_035088.1	31349391	.	C	T	.	.	MAF_INRAE=3.333;MAF_USDA=14.583
NC_035088.1	31349417	.	A	T	.	.	MAF_USDA=1.639
NC_035088.1	31349435	.	G	T	.	.	MAF_INRAE=2.5;MAF_USDA=14.583
NC_035088.1	31349445	.	C	T	.	.	MAF_USDA=1.639
NC_035088.1	31349494	.	C	A	.	.	MAF_USDA=14.583
NC_035088.1	31349556	.	T	C	.	.	MAF_USDA=14.583
NC_035088.1	31349616	.	C	T	.	.	MAF_USDA=13.529
NC_035088.1	31349620	.	T	C	.	.	MAF_USDA=13.529
NC_035088.1	31349627	.	C	A	.	.	MAF_USDA=3.529
NC_035088.1	31349716	.	A	G	.	.	MAF_INRAE=46.203;MAF_USDA=42.941
NC_035088.1	31349790	.	C	T	.	.	MAF_INRAE=1.667;MAF_USDA=14.583
NC_035088.1	31349791	.	G	A	.	.	MAF_USDA=4.098
NC_035088.1	31349882	.	C	A	.	.	MAF_USDA=4.918
NC_035088.1	31349953	.	C	T	.	.	MAF_USDA=4.098
NC_035088.1	31349990	.	A	G	.	.	MAF_INRAE=1.667;MAF_USDA=7.059
NC_035088.1	31349997	.	G	A	.	.	MAF_USDA=1.765
NC_035088.1	31350045	.	A	G	.	.	MAF_INRAE=25.949;MAF_USDA=21.765
NC_035088.1	31350096	.	G	T	.	.	MAF_USDA=2.459
NC_035088.1	31350112	.	C	T	.	.	MAF_USDA=14.118
NC_035088.1	31350117	.	A	T	.	.	MAF_USDA=2.459
NC_035088.1	31350143	.	A	G	.	.	MAF_USDA=2.459
NC_035088.1	31350270	.	G	A	.	.	MAF_INRAE=45.57;MAF_USDA=41.765
NC_035088.1	31350486	.	A	C	.	.	MAF_USDA=12.5
NC_035088.1	31350646	.	A	C	.	.	MAF_INRAE=9.494;MAF_USDA=6.557
NC_035088.1	31350657	.	A	T	.	.	MAF_INRAE=20.886;MAF_USDA=8.235
NC_035088.1	31350880	.	C	A	.	.	MAF_INRAE=11.667
NC_035088.1	31351070	.	A	C	.	.	MAF_INRAE=25.316;MAF_USDA=44.118
NC_035088.1	31351086	.	T	A	.	.	MAF_INRAE=23.333
NC_035088.1	31351089	.	C	G	.	.	MAF_USDA=6.25
NC_035088.1	31351154	.	C	A	.	.	MAF_INRAE=29.747;MAF_USDA=15.476
NC_035088.1	31351159	.	T	C	.	.	MAF_USDA=4.918
NC_035088.1	31351169	.	C	G	.	.	MAF_USDA=2.083
NC_035088.1	31351171	.	C	A	.	.	MAF_INRAE=25.949;MAF_USDA=21.176
NC_035088.1	31351213	.	T	A	.	.	MAF_INRAE=25.949;MAF_USDA=42.353
NC_035088.1	31351240	.	T	C	.	.	MAF_USDA=1.639
NC_035088.1	31351254	.	G	A	.	.	MAF_USDA=1.639
NC_035088.1	31351347	.	G	A	.	.	MAF_INRAE=13.291;MAF_USDA=4.706
NC_035088.1	31351548	.	G	T	.	.	MAF_INRAE=1.667;MAF_USDA=14.583
NC_035088.1	31351762	.	T	A	.	.	MAF_USDA=2.459
NC_035088.1	31352086	.	G	A	.	.	MAF_USDA=10.656
NC_035088.1	31352118	.	T	G	.	.	MAF_USDA=2.083
NC_035088.1	31352172	.	A	T	.	.	MAF_USDA=12.5
NC_035088.1	31352173	.	C	G	.	.	MAF_INRAE=10.833;MAF_USDA=12.5
NC_035088.1	31352312	.	G	A	.	.	MAF_INRAE=4.43;MAF_USDA=6.557
NC_035088.1	31352429	.	A	G	.	.	MAF_USDA=3.279
NC_035088.1	31352462	.	G	T	.	.	MAF_INRAE=5.696
NC_035088.1	31352631	.	C	A	.	.	MAF_INRAE=4.43;MAF_USDA=2.459
NC_035088.1	31352632	.	C	A	.	.	MAF_INRAE=2.5;MAF_USDA=2.459
NC_035088.1	31352637	.	G	A	.	.	MAF_USDA=14.583
NC_035088.1	31352650	.	C	T	.	.	MAF_USDA=3.279
NC_035088.1	31352817	.	G	A	.	.	MAF_USDA=1.639
NC_035088.1	31352909	.	A	C	.	.	MAF_USDA=1.639
NC_035088.1	31352943	.	A	T	.	.	MAF_INRAE=34.81;MAF_USDA=23.529
NC_035088.1	31353055	.	T	A	.	.	MAF_USDA=3.279
NC_035088.1	31353255	.	C	T	.	.	MAF_INRAE=12.658;MAF_USDA=41.803
NC_035088.1	31353284	.	G	A	.	.	MAF_USDA=5.833
NC_035088.1	31353658	.	A	T	.	.	MAF_USDA=8.197
NC_035088.1	31353718	.	A	G	.	.	MAF_INRAE=15.0;MAF_USDA=3.279
NC_035088.1	31353810	.	G	C	.	.	MAF_INRAE=10.127;MAF_USDA=11.176
NC_035088.1	31353845	.	T	C	.	.	MAF_USDA=4.918
NC_035088.1	31353909	.	C	T	.	.	MAF_INRAE=12.025
NC_035088.1	31354074	.	G	A	.	.	MAF_INRAE=1.667;MAF_USDA=14.583
NC_035088.1	31354080	.	A	G	.	.	MAF_INRAE=4.43;MAF_USDA=9.167
NC_035088.1	31354179	.	G	T	.	.	MAF_INRAE=4.43;MAF_USDA=9.016
NC_035088.1	31354213	.	A	C	.	.	MAF_USDA=9.016
NC_035088.1	31354218	.	G	T	.	.	MAF_USDA=1.639
NC_035088.1	31354281	.	G	A	.	.	MAF_USDA=3.279
NC_035088.1	31354282	.	C	T	.	.	MAF_USDA=3.279
NC_035088.1	31354479	.	A	C	.	.	MAF_USDA=14.583
NC_035088.1	31354487	.	C	T	.	.	MAF_INRAE=4.43;MAF_USDA=8.197
NC_035088.1	31354712	.	G	A	.	.	MAF_USDA=4.918
NC_035088.1	31355014	.	A	C	.	.	MAF_INRAE=12.658;MAF_USDA=13.115
NC_035088.1	31355055	.	C	T	.	.	MAF_INRAE=11.667
NC_035088.1	31355075	.	G	C	.	.	MAF_USDA=12.5
NC_035088.1	31355138	.	T	C	.	.	MAF_INRAE=1.667;MAF_USDA=14.583
NC_035088.1	31355457	.	C	T	.	.	MAF_USDA=5.738
NC_035088.1	31355477	.	G	A	.	.	MAF_USDA=8.197
NC_035088.1	31355552	.	T	C	.	.	MAF_USDA=8.197
NC_035088.1	31355639	.	T	C	.	.	MAF_USDA=3.279
NC_035088.1	31355862	.	C	T	.	.	MAF_USDA=3.279
NC_035088.1	31356000	.	A	C	.	.	MAF_INRAE=46.835;MAF_USDA=27.647
NC_035088.1	31356070	.	C	A	.	.	MAF_USDA=5.738
NC_035088.1	31356084	.	C	T	.	.	MAF_INRAE=47.468;MAF_USDA=34.118
NC_035088.1	31356085	.	G	A	.	.	MAF_USDA=9.016
NC_035088.1	31356185	.	T	A	.	.	MAF_USDA=3.279
NC_035088.1	31356394	.	G	A	.	.	MAF_USDA=4.918
NC_035088.1	31356401	.	T	A	.	.	MAF_USDA=1.639
NC_035088.1	31356405	.	G	A	.	.	MAF_INRAE=24.167;MAF_USDA=2.353
NC_035088.1	31356438	.	G	T	.	.	MAF_USDA=7.377
NC_035088.1	31356611	.	C	T	.	.	MAF_INRAE=12.658;MAF_USDA=5.738
NC_035088.1	31356612	.	C	T	.	.	MAF_INRAE=24.167;MAF_USDA=2.353
NC_035088.1	31356690	.	C	A	.	.	MAF_USDA=2.459
NC_035088.1	31356701	.	T	G	.	.	MAF_INRAE=15.0;MAF_USDA=3.279
NC_035088.1	31356757	.	C	T	.	.	MAF_USDA=8.197
NC_035088.1	31356807	.	T	A	.	.	MAF_USDA=9.016
NC_035088.1	31356821	.	G	T	.	.	MAF_INRAE=12.658;MAF_USDA=15.574
NC_035088.1	31356825	.	G	A	.	.	MAF_USDA=4.098
NC_035088.1	31356912	.	A	C	.	.	MAF_INRAE=32.911;MAF_USDA=21.765
NC_035088.1	31356949	.	T	G	.	.	MAF_INRAE=34.177;MAF_USDA=31.176
NC_035088.1	31356996	.	C	A	.	.	MAF_INRAE=47.468;MAF_USDA=28.235
NC_035088.1	31357103	.	TCCCAA	TCCCAC	.	.	MAF_USDA=14.583
NC_035088.1	31357108	.	A	C	.	.	MAF_INRAE=1.667;MAF_USDA=2.459
NC_035088.1	31357188	.	C	A	.	.	MAF_INRAE=4.43;MAF_USDA=5.738
NC_035088.1	31357202	.	G	A	.	.	MAF_INRAE=45.57;MAF_USDA=42.941
NC_035088.1	31357245	.	G	C	.	.	MAF_INRAE=1.667;MAF_USDA=14.583
NC_035088.1	31357322	.	T	C	.	.	MAF_USDA=7.377
NC_035088.1	31357358	.	T	A	.	.	MAF_USDA=4.918
NC_035088.1	31357397	.	A	T	.	.	MAF_USDA=9.016
NC_035088.1	31357465	.	G	A	.	.	MAF_INRAE=4.43;MAF_USDA=2.459
NC_035088.1	31357481	.	C	G	.	.	MAF_USDA=1.639
NC_035088.1	31357521	.	G	A	.	.	MAF_INRAE=1.667;MAF_USDA=14.583
NC_035088.1	31357625	.	A	C	.	.	MAF_USDA=6.557
NC_035088.1	31357630	.	A	T	.	.	MAF_INRAE=1.667;MAF_USDA=14.583
NC_035088.1	31357719	.	C	T	.	.	MAF_INRAE=24.167;MAF_USDA=2.353
NC_035088.1	31357820	.	C	T	.	.	MAF_USDA=8.824
NC_035088.1	31357854	.	A	C	.	.	MAF_INRAE=5.263
NC_035088.1	31357858	.	G	A	.	.	MAF_USDA=16.667
NC_035088.1	31357863	.	A	T	.	.	MAF_INRAE=12.658;MAF_USDA=5.738
NC_035088.1	31357918	.	C	T	.	.	MAF_INRAE=32.911;MAF_USDA=15.882
NC_035088.1	31357957	.	T	G	.	.	MAF_USDA=10.656
NC_035088.1	31357959	.	A	C	.	.	MAF_INRAE=12.658;MAF_USDA=15.574
NC_035088.1	31357965	.	T	G	.	.	MAF_INRAE=24.167;MAF_USDA=2.353
NC_035088.1	31358110	.	T	C	.	.	MAF_INRAE=12.658
NC_035088.1	31358153	.	T	C	.	.	MAF_INRAE=46.835;MAF_USDA=27.647
NC_035088.1	31358165	.	C	T	.	.	MAF_INRAE=12.658;MAF_USDA=4.918
NC_035088.1	31358189	.	G	C	.	.	MAF_INRAE=12.658;MAF_USDA=4.918
NC_035088.1	31358246	.	G	A	.	.	MAF_USDA=8.197
NC_035088.1	31358332	.	A	C	.	.	MAF_INRAE=1.667;MAF_USDA=14.583
NC_035088.1	31358360	.	T	C	.	.	MAF_INRAE=12.658;MAF_USDA=14.754
NC_035088.1	31358373	.	T	G	.	.	MAF_USDA=10.0
NC_035088.1	31358443	.	G	C	.	.	MAF_INRAE=25.0;MAF_USDA=12.5
NC_035088.1	31358559	.	T	C	.	.	MAF_USDA=1.639
NC_035088.1	31358612	.	G	A	.	.	MAF_USDA=2.941
NC_035088.1	31358652	.	T	A	.	.	MAF_INRAE=12.658;MAF_USDA=5.738
NC_035088.1	31358687	.	C	G	.	.	MAF_INRAE=9.167;MAF_USDA=5.738
NC_035088.1	31358753	.	C	G	.	.	MAF_INRAE=4.43;MAF_USDA=1.639
NC_035088.1	31358776	.	G	A	.	.	MAF_INRAE=34.177;MAF_USDA=34.524
NC_035088.1	31358849	.	A	G	.	.	MAF_INRAE=12.658;MAF_USDA=15.574
NC_035088.1	31358886	.	T	A	.	.	MAF_USDA=1.639
NC_035088.1	31358893	.	C	T	.	.	MAF_USDA=15.217
NC_035088.1	31358901	.	G	A	.	.	MAF_USDA=11.475
NC_035088.1	31358940	.	C	G	.	.	MAF_USDA=27.049
NC_035088.1	31358950	.	T	G	.	.	MAF_INRAE=12.658;MAF_USDA=10.0
NC_035088.1	31358961	.	C	A	.	.	MAF_USDA=2.459
NC_035088.1	31358976	.	T	C	.	.	MAF_INRAE=12.658;MAF_USDA=15.574
NC_035088.1	31359078	.	G	A	.	.	MAF_INRAE=12.658;MAF_USDA=5.738
NC_035088.1	31359115	.	G	T	.	.	MAF_INRAE=13.924;MAF_USDA=4.706
NC_035088.1	31359120	.	C	T	.	.	MAF_INRAE=12.658;MAF_USDA=4.918
NC_035088.1	31359132	.	T	G	.	.	MAF_USDA=7.377
NC_035088.1	31359156	.	A	G	.	.	MAF_INRAE=12.658;MAF_USDA=15.574
NC_035088.1	31359176	.	G	A	.	.	MAF_USDA=3.279
NC_035088.1	31359212	.	T	A	.	.	MAF_INRAE=12.658;MAF_USDA=11.475
NC_035088.1	31359213	.	A	C	.	.	MAF_INRAE=9.494;MAF_USDA=4.118
NC_035088.1	31359289	.	G	A	.	.	MAF_INRAE=5.696
NC_035088.1	31359294	.	C	A	.	.	MAF_INRAE=12.658;MAF_USDA=6.557
NC_035088.1	31359320	.	T	A	.	.	MAF_INRAE=12.658;MAF_USDA=16.393
NC_035088.1	31359331	.	C	T	.	.	MAF_USDA=32.787
NC_035088.1	31359333	.	T	C	.	.	MAF_USDA=11.475
NC_035088.1	31359347	.	T	G	.	.	MAF_INRAE=12.658;MAF_USDA=5.738
NC_035088.1	31359386	.	T	A	.	.	MAF_INRAE=4.43;MAF_USDA=2.459
NC_035088.1	31359393	.	A	T	.	.	MAF_INRAE=4.43;MAF_USDA=2.459
NC_035088.1	31359400	.	T	A	.	.	MAF_INRAE=4.43;MAF_USDA=2.459
NC_035088.1	31359401	.	C	A	.	.	MAF_INRAE=2.5;MAF_USDA=2.459
NC_035088.1	31359407	.	C	T	.	.	MAF_USDA=9.016
NC_035088.1	31359457	.	G	A	.	.	MAF_USDA=14.583
NC_035088.1	31359478	.	T	G	.	.	MAF_USDA=9.016
NC_035088.1	31359621	.	A	G	.	.	MAF_USDA=8.235
NC_035088.1	31359812	.	C	T	.	.	MAF_USDA=9.016
NC_035088.1	31359834	.	C	G	.	.	MAF_USDA=9.836
NC_035088.1	31359867	.	C	G	.	.	MAF_USDA=14.583
NC_035088.1	31359871	.	A	G	.	.	MAF_INRAE=8.861;MAF_USDA=4.118
NC_035088.1	31359919	.	A	C	.	.	MAF_INRAE=32.278;MAF_USDA=15.476
NC_035088.1	31360025	.	C	T	.	.	MAF_USDA=7.377
NC_035088.1	31360078	.	G	A	.	.	MAF_INRAE=1.667;MAF_USDA=14.583
NC_035088.1	31360451	.	T	C	.	.	MAF_INRAE=13.291;MAF_USDA=4.706
NC_035088.1	31360480	.	T	A	.	.	MAF_INRAE=8.861;MAF_USDA=4.118
NC_035088.1	31360506	.	T	C	.	.	MAF_INRAE=32.911;MAF_USDA=31.967
NC_035088.1	31360583	.	A	T	.	.	MAF_USDA=2.083
NC_035088.1	31360622	.	G	A	.	.	MAF_INRAE=9.494;MAF_USDA=12.5
NC_035088.1	31360850	.	G	C	.	.	MAF_USDA=9.016
NC_035088.1	31360873	.	G	A	.	.	MAF_INRAE=11.667
NC_035088.1	31360877	.	G	T	.	.	MAF_USDA=9.016
NC_035088.1	31360882	.	T	A	.	.	MAF_USDA=9.016
NC_035088.1	31360959	.	C	A	.	.	MAF_USDA=32.787
NC_035088.1	31361000	.	T	G	.	.	MAF_USDA=9.016
NC_035088.1	31361278	.	T	C	.	.	MAF_USDA=1.695
NC_035088.1	31361349	.	C	T	.	.	MAF_USDA=1.639
NC_035088.1	31361470	.	T	G	.	.	MAF_INRAE=12.658;MAF_USDA=5.738
NC_035088.1	31361665	.	T	C	.	.	MAF_USDA=9.016
NC_035088.1	31361816	.	C	G	.	.	MAF_USDA=9.016
NC_035088.1	31361898	.	G	T	.	.	MAF_USDA=9.016
NC_035088.1	31361993	.	G	A	.	.	MAF_INRAE=15.0;MAF_USDA=1.639
NC_035088.1	31362091	.	C	G	.	.	MAF_INRAE=9.167;MAF_USDA=31.148
NC_035088.1	31362174	.	C	A	.	.	MAF_INRAE=45.57;MAF_USDA=32.353
NC_035088.1	31362199	.	T	C	.	.	MAF_INRAE=27.848;MAF_USDA=8.824
NC_035088.1	31362215	.	C	T	.	.	MAF_USDA=3.279
NC_035088.1	31362259	.	T	A	.	.	MAF_INRAE=5.696
NC_035088.1	31362377	.	A	G	.	.	MAF_INRAE=4.43;MAF_USDA=3.279
NC_035088.1	31362387	.	A	T	.	.	MAF_INRAE=11.667
NC_035088.1	31362411	.	G	A	.	.	MAF_USDA=16.393
NC_035088.1	31362416	.	C	T	.	.	MAF_INRAE=4.43;MAF_USDA=3.279
NC_035088.1	31362431	.	A	G	.	.	MAF_USDA=4.918
NC_035088.1	31362523	.	G	A	.	.	MAF_USDA=9.836
NC_035088.1	31362553	.	G	T	.	.	MAF_INRAE=4.43;MAF_USDA=12.295
NC_035088.1	31362636	.	T	C	.	.	MAF_INRAE=4.43;MAF_USDA=4.098
NC_035088.1	31362693	.	C	A	.	.	MAF_USDA=1.639
NC_035088.1	31362791	.	C	T	.	.	MAF_USDA=7.377
NC_035088.1	31362822	.	C	T	.	.	MAF_INRAE=1.667;MAF_USDA=16.667
NC_035088.1	31362851	.	T	C	.	.	MAF_USDA=1.639
NC_035088.1	31362911	.	T	G	.	.	MAF_INRAE=15.0;MAF_USDA=4.918
NC_035088.1	31363037	.	G	C	.	.	MAF_INRAE=4.43;MAF_USDA=12.295
NC_035088.1	31363158	.	C	A	.	.	MAF_INRAE=4.43;MAF_USDA=3.279
NC_035088.1	31363184	.	T	G	.	.	MAF_INRAE=4.43;MAF_USDA=10.656
NC_035088.1	31363247	.	G	C	.	.	MAF_USDA=2.459
NC_035088.1	31363308	.	G	A	.	.	MAF_USDA=4.918
NC_035088.1	31363382	.	T	C	.	.	MAF_INRAE=4.43;MAF_USDA=3.279
NC_035088.1	31363391	.	G	T	.	.	MAF_INRAE=4.43;MAF_USDA=12.295
NC_035088.1	31363395	.	A	C	.	.	MAF_INRAE=2.5;MAF_USDA=12.295
NC_035088.1	31363493	.	G	C	.	.	MAF_INRAE=8.861;MAF_USDA=2.941
NC_035088.1	31363513	.	C	A	.	.	MAF_USDA=9.016
NC_035088.1	31363514	.	A	T	.	.	MAF_USDA=4.918
NC_035088.1	31363535	.	A	C	.	.	MAF_USDA=9.016
NC_035088.1	31363609	.	A	G	.	.	MAF_INRAE=4.43;MAF_USDA=12.295
NC_035088.1	31363610	.	G	A	.	.	MAF_INRAE=2.5;MAF_USDA=12.295
NC_035088.1	31363689	.	G	A	.	.	MAF_INRAE=35.443
NC_035088.1	31363711	.	C	G	.	.	MAF_INRAE=46.835;MAF_USDA=30.588
NC_035088.1	31363725	.	T	A	.	.	MAF_INRAE=8.861;MAF_USDA=4.118
NC_035088.1	31363732	.	T	A	.	.	MAF_USDA=7.377
NC_035088.1	31363799	.	T	C	.	.	MAF_USDA=7.377
NC_035088.1	31364087	.	A	C	.	.	MAF_USDA=7.377
NC_035088.1	31364133	.	G	T	.	.	MAF_INRAE=4.43;MAF_USDA=4.098
NC_035088.1	31364194	.	C	T	.	.	MAF_USDA=1.639
NC_035088.1	31364289	.	C	T	.	.	MAF_USDA=8.197
NC_035088.1	31364415	.	G	A	.	.	MAF_INRAE=5.696
NC_035088.1	31364422	.	A	G	.	.	MAF_USDA=25.41
NC_035088.1	31364494	.	C	A	.	.	MAF_INRAE=9.167;MAF_USDA=6.557
NC_035088.1	31364635	.	T	A	.	.	MAF_INRAE=4.43;MAF_USDA=3.279
NC_035088.1	31364739	.	A	G	.	.	MAF_INRAE=10.127;MAF_USDA=48.361
NC_035088.1	31364808	.	C	G	.	.	MAF_USDA=5.738
NC_035088.1	31364900	.	C	A	.	.	MAF_USDA=5.738
NC_035088.1	31364949	.	C	T	.	.	MAF_USDA=1.639
NC_035088.1	31364990	.	A	C	.	.	MAF_INRAE=36.076;MAF_USDA=29.412
NC_035088.1	31365105	.	T	C	.	.	MAF_INRAE=29.114;MAF_USDA=18.824
NC_035088.1	31365180	.	T	C	.	.	MAF_INRAE=4.43;MAF_USDA=3.279
NC_035088.1	31365235	.	G	A	.	.	MAF_USDA=4.918
NC_035088.1	31365385	.	G	A	.	.	MAF_USDA=1.639
NC_035088.1	31365403	.	G	A	.	.	MAF_USDA=2.459
NC_035088.1	31365413	.	G	T	.	.	MAF_USDA=3.279
NC_035088.1	31365546	.	G	T	.	.	MAF_INRAE=4.43;MAF_USDA=3.279
NC_035088.1	31365553	.	C	T	.	.	MAF_INRAE=15.0;MAF_USDA=4.098
NC_035088.1	31365722	.	C	T	.	.	MAF_USDA=6.471
NC_035088.1	31365763	.	G	A	.	.	MAF_USDA=3.279
NC_035088.1	31365861	.	C	T	.	.	MAF_USDA=1.639
NC_035088.1	31365869	.	G	A	.	.	MAF_USDA=6.557
NC_035088.1	31365909	.	G	A	.	.	MAF_USDA=1.667
NC_035088.1	31365919	.	T	G	.	.	MAF_INRAE=22.5;MAF_USDA=35.294
NC_035088.1	31366007	.	G	A	.	.	MAF_INRAE=41.139;MAF_USDA=21.176
NC_035088.1	31366019	.	G	A	.	.	MAF_USDA=1.639
NC_035088.1	31366031	.	C	T	.	.	MAF_USDA=1.639
NC_035088.1	31366072	.	A	T	.	.	MAF_INRAE=9.494;MAF_USDA=6.557
NC_035088.1	31366204	.	G	A	.	.	MAF_INRAE=23.333;MAF_USDA=2.083
NC_035088.1	31366214	.	T	C	.	.	MAF_USDA=8.197
NC_035088.1	31366323	.	G	A	.	.	MAF_USDA=1.639
NC_035088.1	31366338	.	TGTCAGTAAACGTC	TGTCAGTAAACGTT	.	.	MAF_USDA=4.167
NC_035088.1	31366361	.	G	T	.	.	MAF_USDA=1.639
NC_035088.1	31366503	.	G	C	.	.	MAF_INRAE=4.43;MAF_USDA=3.279
NC_035088.1	31366530	.	G	A	.	.	MAF_USDA=2.459
NC_035088.1	31366551	.	C	A	.	.	MAF_USDA=10.0
NC_035088.1	31366591	.	T	C	.	.	MAF_USDA=7.377
NC_035088.1	31366612	.	G	A	.	.	MAF_INRAE=40.506;MAF_USDA=20.588
NC_035088.1	31366613	.	A	T	.	.	MAF_INRAE=28.481;MAF_USDA=20.588
NC_035088.1	31366629	.	C	T	.	.	MAF_INRAE=28.481;MAF_USDA=21.176
NC_035088.1	31366637	.	T	A	.	.	MAF_INRAE=28.481;MAF_USDA=20.588
NC_035088.1	31366649	.	T	A	.	.	MAF_INRAE=28.481;MAF_USDA=20.588
NC_035088.1	31366668	.	C	A	.	.	MAF_INRAE=28.481;MAF_USDA=20.588
NC_035088.1	31366697	.	C	A	.	.	MAF_INRAE=1.667;MAF_USDA=14.583
NC_035088.1	31366729	.	T	C	.	.	MAF_USDA=7.377
NC_035088.1	31366743	.	G	A	.	.	MAF_INRAE=9.167;MAF_USDA=38.525
NC_035088.1	31366808	.	G	A	.	.	MAF_INRAE=24.167;MAF_USDA=2.353
NC_035088.1	31366899	.	G	T	.	.	MAF_USDA=2.459
NC_035088.1	31366921	.	G	A	.	.	MAF_INRAE=9.494;MAF_USDA=4.118
NC_035088.1	31366999	.	T	C	.	.	MAF_USDA=14.583
NC_035088.1	31367411	.	C	T	.	.	MAF_USDA=1.639
NC_035088.1	31367465	.	G	T	.	.	MAF_USDA=1.639
NC_035088.1	31367512	.	A	G	.	.	MAF_USDA=3.279
NC_035088.1	31367684	.	G	C	.	.	MAF_USDA=3.279
NC_035088.1	31367726	.	G	A	.	.	MAF_INRAE=1.667;MAF_USDA=16.667
NC_035088.1	31367828	.	C	T	.	.	MAF_USDA=9.836
NC_035088.1	31367929	.	G	T	.	.	MAF_INRAE=24.167;MAF_USDA=1.765
NC_035088.1	31367934	.	A	C	.	.	MAF_USDA=4.918
NC_035088.1	31368030	.	T	C	.	.	MAF_USDA=1.639
NC_035088.1	31368044	.	C	T	.	.	MAF_INRAE=9.494;MAF_USDA=12.5
NC_035088.1	31368050	.	G	A	.	.	MAF_INRAE=9.167;MAF_USDA=9.836
NC_035088.1	31368082	.	A	G	.	.	MAF_INRAE=4.43;MAF_USDA=12.295
NC_035088.1	31368336	.	TCCCCC	TCCCCT	.	.	MAF_USDA=2.083
NC_035088.1	31368340	.	C	T	.	.	MAF_INRAE=4.43
NC_035088.1	31368341	.	C	T	.	.	MAF_INRAE=24.167
NC_035088.1	31368373	.	T	G	.	.	MAF_USDA=9.016
NC_035088.1	31368374	.	G	T	.	.	MAF_USDA=9.016
NC_035088.1	31368591	.	G	A	.	.	MAF_USDA=2.459
NC_035088.1	31368592	.	A	T	.	.	MAF_USDA=2.459
NC_035088.1	31368595	.	G	C	.	.	MAF_USDA=2.459
NC_035088.1	31369076	.	C	T	.	.	MAF_USDA=16.667
NC_035088.1	31369077	.	G	A	.	.	MAF_INRAE=4.43
NC_035088.1	31369253	.	T	C	.	.	MAF_USDA=9.016
NC_035088.1	31369444	.	A	G	.	.	MAF_INRAE=3.797;MAF_USDA=9.836
NC_035088.1	31369448	.	G	A	.	.	MAF_USDA=3.279
NC_035088.1	31369450	.	G	T	.	.	MAF_USDA=6.557
NC_035088.1	31369494	.	T	G	.	.	MAF_USDA=1.639
NC_035088.1	31369564	.	T	C	.	.	MAF_USDA=8.197
NC_035088.1	31369585	.	T	G	.	.	MAF_INRAE=1.667;MAF_USDA=14.583
NC_035088.1	31369632	.	A	G	.	.	MAF_USDA=1.639
NC_035088.1	31369866	.	C	A	.	.	MAF_USDA=21.311
NC_035088.1	31369908	.	C	T	.	.	MAF_USDA=2.459
NC_035088.1	31369939	.	C	A	.	.	MAF_INRAE=9.167;MAF_USDA=27.049
NC_035088.1	31369970	.	C	G	.	.	MAF_USDA=6.471
NC_035088.1	31370083	.	G	T	.	.	MAF_INRAE=4.43;MAF_USDA=3.279
NC_035088.1	31370179	.	G	A	.	.	MAF_USDA=1.639
NC_035088.1	31370235	.	C	A	.	.	MAF_USDA=8.197
NC_035088.1	31370309	.	T	A	.	.	MAF_INRAE=4.43;MAF_USDA=2.459
NC_035088.1	31370365	.	C	A	.	.	MAF_USDA=6.548
NC_035088.1	31370405	.	A	G	.	.	MAF_INRAE=10.526;MAF_USDA=10.833
NC_035088.1	31370450	.	A	C	.	.	MAF_INRAE=10.526;MAF_USDA=10.656
NC_035088.1	31370468	.	C	T	.	.	MAF_USDA=2.459
NC_035088.1	31370508	.	G	T	.	.	MAF_INRAE=33.333;MAF_USDA=28.235
NC_035088.1	31370551	.	T	G	.	.	MAF_INRAE=5.0;MAF_USDA=6.557
NC_035088.1	31370721	.	G	C	.	.	MAF_USDA=8.197
NC_035088.1	31370938	.	A	C	.	.	MAF_INRAE=10.0;MAF_USDA=7.377
NC_035088.1	31370944	.	C	T	.	.	MAF_INRAE=10.0;MAF_USDA=46.471
NC_035088.1	31370945	.	T	C	.	.	MAF_USDA=3.279
NC_035088.1	31370968	.	C	G	.	.	MAF_INRAE=10.0;MAF_USDA=39.412
NC_035088.1	31371064	.	A	C	.	.	MAF_USDA=8.235
NC_035088.1	31371107	.	C	T	.	.	MAF_INRAE=5.0;MAF_USDA=1.639
NC_035088.1	31371118	.	C	T	.	.	MAF_INRAE=43.333;MAF_USDA=25.882
NC_035088.1	31371146	.	C	T	.	.	MAF_INRAE=10.0;MAF_USDA=40.0
NC_035088.1	31371160	.	T	G	.	.	MAF_USDA=8.197
NC_035088.1	31371272	.	G	A	.	.	MAF_USDA=4.918
NC_035088.1	31371280	.	T	C	.	.	MAF_INRAE=10.0;MAF_USDA=47.647
NC_035088.1	31371486	.	C	A	.	.	MAF_USDA=2.083
NC_035088.1	31371501	.	T	A	.	.	MAF_USDA=20.833
NC_035088.1	31372742	.	C	A	.	.	MAF_USDA=3.279
NC_035088.1	31372816	.	T	A	.	.	MAF_USDA=1.639
NC_035088.1	31372963	.	C	T	.	.	MAF_INRAE=22.5;MAF_USDA=25.882
NC_035088.1	31373012	.	T	A	.	.	MAF_INRAE=10.833;MAF_USDA=4.706
NC_035088.1	31373016	.	C	A	.	.	MAF_USDA=4.098
NC_035088.1	31373036	.	A	T	.	.	MAF_USDA=2.459
NC_035088.1	31373040	.	G	A	.	.	MAF_INRAE=10.0;MAF_USDA=47.059
NC_035088.1	31373162	.	T	C	.	.	MAF_INRAE=10.759;MAF_USDA=43.529
NC_035088.1	31373190	.	G	A	.	.	MAF_INRAE=3.333
NC_035088.1	31373192	.	A	T	.	.	MAF_USDA=9.016
NC_035088.1	31373255	.	C	T	.	.	MAF_USDA=7.377
NC_035088.1	31373264	.	C	T	.	.	MAF_USDA=7.377
NC_035088.1	31373280	.	C	A	.	.	MAF_INRAE=15.833
NC_035088.1	31373284	.	T	A	.	.	MAF_INRAE=5.0;MAF_USDA=4.118
NC_035088.1	31373285	.	T	C	.	.	MAF_INRAE=15.833
NC_035088.1	31373307	.	C	T	.	.	MAF_INRAE=6.667
NC_035088.1	31373321	.	G	A	.	.	MAF_USDA=1.639
NC_035088.1	31373470	.	A	T	.	.	MAF_INRAE=21.667;MAF_USDA=29.167
NC_035088.1	31373471	.	C	T	.	.	MAF_INRAE=7.5
NC_035088.1	31373485	.	T	A	.	.	MAF_INRAE=9.167
NC_035088.1	31373532	.	G	A	.	.	MAF_USDA=4.918
NC_035088.1	31373546	.	A	G	.	.	MAF_USDA=1.639
NC_035088.1	31373577	.	G	T	.	.	MAF_USDA=1.639
NC_035088.1	31373625	.	T	C	.	.	MAF_INRAE=11.667;MAF_USDA=41.176
NC_035088.1	31374716	.	C	A	.	.	MAF_USDA=5.738
NC_035088.1	31374791	.	G	A	.	.	MAF_USDA=26.724
NC_035088.1	31374852	.	C	T	.	.	MAF_USDA=4.31
NC_035088.1	31374954	.	T	C	.	.	MAF_INRAE=5.833;MAF_USDA=6.557
NC_035088.1	31375006	.	T	A	.	.	MAF_INRAE=10.0;MAF_USDA=20.833
NC_035088.1	31375009	.	T	A	.	.	MAF_INRAE=10.0;MAF_USDA=20.833
NC_035088.1	31375014	.	C	G	.	.	MAF_INRAE=10.0;MAF_USDA=20.833
NC_035088.1	31375128	.	T	G	.	.	MAF_INRAE=8.333
NC_035088.1	31375186	.	T	G	.	.	MAF_INRAE=5.833
NC_035088.1	31375226	.	T	C	.	.	MAF_INRAE=10.0;MAF_USDA=27.083
NC_035088.1	31375340	.	T	C	.	.	MAF_INRAE=40.833;MAF_USDA=35.417
NC_035088.1	31375417	.	A	T	.	.	MAF_INRAE=5.833
NC_035088.1	31375423	.	T	G	.	.	MAF_INRAE=10.0;MAF_USDA=22.917
NC_035088.1	31375566	.	T	A	.	.	MAF_INRAE=10.0;MAF_USDA=20.833
NC_035088.1	31375573	.	T	A	.	.	MAF_INRAE=5.833
NC_035088.1	31375574	.	G	T	.	.	MAF_USDA=16.667
NC_035088.1	31375598	.	C	G	.	.	MAF_INRAE=32.5;MAF_USDA=28.571
NC_035088.1	31375722	.	C	A	.	.	MAF_USDA=19.167
NC_035088.1	31375782	.	C	G	.	.	MAF_USDA=9.016
NC_035088.1	31375791	.	C	T	.	.	MAF_USDA=4.098
NC_035088.1	31375867	.	G	A	.	.	MAF_USDA=1.639
NC_035088.1	31375869	.	T	C	.	.	MAF_USDA=8.197
NC_035088.1	31375881	.	C	A	.	.	MAF_USDA=1.695
NC_035088.1	31376082	.	G	A	.	.	MAF_USDA=5.738
NC_035088.1	31376133	.	C	T	.	.	MAF_USDA=7.377
NC_035088.1	31376295	.	A	G	.	.	MAF_INRAE=10.833;MAF_USDA=47.647
NC_035088.1	31376420	.	A	T	.	.	MAF_INRAE=10.0;MAF_USDA=26.667
NC_035088.1	31376421	.	T	C	.	.	MAF_USDA=5.0
NC_035088.1	31376491	.	C	A	.	.	MAF_INRAE=20.833;MAF_USDA=8.824
NC_035088.1	31376492	.	A	T	.	.	MAF_USDA=9.016
NC_035088.1	31376607	.	G	T	.	.	MAF_USDA=16.667
NC_035088.1	31376608	.	C	A	.	.	MAF_INRAE=4.167
NC_035088.1	31376733	.	G	A	.	.	MAF_USDA=7.377
NC_035088.1	31376903	.	G	A	.	.	MAF_INRAE=9.167;MAF_USDA=6.25
NC_035088.1	31376910	.	C	T	.	.	MAF_USDA=7.5
NC_035088.1	31376911	.	T	A	.	.	MAF_USDA=7.5
NC_035088.1	31376966	.	A	C	.	.	MAF_USDA=2.459
NC_035088.1	31377146	.	G	A	.	.	MAF_USDA=1.639
NC_035088.1	31377176	.	C	G	.	.	MAF_INRAE=10.0;MAF_USDA=47.059
NC_035088.1	31377186	.	G	T	.	.	MAF_INRAE=22.5;MAF_USDA=25.294
NC_035088.1	31377314	.	A	C	.	.	MAF_USDA=6.667
NC_035088.1	31377339	.	A	C	.	.	MAF_USDA=17.262
NC_035088.1	31377354	.	T	A	.	.	MAF_USDA=44.048
NC_035088.1	31377378	.	A	G	.	.	MAF_USDA=6.548
NC_035088.1	31377405	.	T	C	.	.	MAF_USDA=8.235
NC_035088.1	31377436	.	G	T	.	.	MAF_USDA=2.459
NC_035088.1	31377473	.	C	A	.	.	MAF_INRAE=41.667;MAF_USDA=19.412
NC_035088.1	31377534	.	C	T	.	.	MAF_INRAE=20.833;MAF_USDA=24.706
NC_035088.1	31377535	.	G	A	.	.	MAF_INRAE=15.0;MAF_USDA=3.279
NC_035088.1	31377673	.	T	C	.	.	MAF_INRAE=11.392;MAF_USDA=47.059
NC_035088.1	31377707	.	T	C	.	.	MAF_USDA=14.583
NC_035088.1	31377759	.	T	C	.	.	MAF_USDA=3.279
NC_035088.1	31377802	.	T	G	.	.	MAF_INRAE=12.658
NC_035088.1	31377865	.	G	A	.	.	MAF_INRAE=3.797;MAF_USDA=3.279
NC_035088.1	31377903	.	A	C	.	.	MAF_USDA=9.836
NC_035088.1	31378009	.	C	T	.	.	MAF_USDA=31.25
NC_035088.1	31378022	.	C	T	.	.	MAF_USDA=10.656
NC_035088.1	31378051	.	C	T	.	.	MAF_INRAE=7.895
NC_035088.1	31378063	.	T	C	.	.	MAF_USDA=14.583
NC_035088.1	31378868	.	G	A	.	.	MAF_USDA=45.652
NC_035088.1	31378890	.	A	G	.	.	MAF_USDA=3.279
NC_035088.1	31379094	.	A	G	.	.	MAF_INRAE=10.526
NC_035088.1	31379118	.	T	C	.	.	MAF_INRAE=8.333
NC_035088.1	31379148	.	T	A	.	.	MAF_USDA=2.459
NC_035088.1	31379237	.	A	T	.	.	MAF_INRAE=12.025;MAF_USDA=18.75
NC_035088.1	31379265	.	G	A	.	.	MAF_INRAE=5.063;MAF_USDA=2.083
NC_035088.1	31379322	.	T	C	.	.	MAF_INRAE=7.895
NC_035088.1	31379336	.	A	C	.	.	MAF_INRAE=7.895
NC_035088.1	31379342	.	C	G	.	.	MAF_INRAE=7.895
NC_035088.1	31379370	.	G	A	.	.	MAF_USDA=2.459
NC_035088.1	31379381	.	A	G	.	.	MAF_USDA=5.738
NC_035088.1	31379408	.	G	C	.	.	MAF_USDA=18.75
NC_035088.1	31379521	.	C	T	.	.	MAF_INRAE=10.759;MAF_USDA=49.412
NC_035088.1	31379568	.	G	A	.	.	MAF_INRAE=3.797;MAF_USDA=3.279
NC_035088.1	31379663	.	C	T	.	.	MAF_INRAE=4.43;MAF_USDA=2.459
NC_035088.1	31379680	.	G	A	.	.	MAF_INRAE=11.667;MAF_USDA=18.75
NC_035088.1	31379701	.	C	T	.	.	MAF_INRAE=24.167;MAF_USDA=2.083
NC_035088.1	31379719	.	T	C	.	.	MAF_INRAE=2.5
NC_035088.1	31379738	.	G	A	.	.	MAF_INRAE=4.43;MAF_USDA=3.279
NC_035088.1	31379758	.	C	T	.	.	MAF_INRAE=14.167
NC_035088.1	31379801	.	T	C	.	.	MAF_USDA=2.459
NC_035088.1	31379878	.	G	A	.	.	MAF_USDA=10.656
NC_035088.1	31379885	.	C	T	.	.	MAF_USDA=8.197
NC_035088.1	31379886	.	G	A	.	.	MAF_INRAE=10.833;MAF_USDA=12.5
NC_035088.1	31379905	.	G	C	.	.	MAF_INRAE=35.0;MAF_USDA=43.75
NC_035088.1	31379956	.	G	A	.	.	MAF_INRAE=14.167;MAF_USDA=25.0
NC_035088.1	31379987	.	G	A	.	.	MAF_INRAE=12.5;MAF_USDA=20.833
NC_035088.1	31379992	.	G	A	.	.	MAF_USDA=6.557
NC_035088.1	31380007	.	G	A	.	.	MAF_INRAE=9.494;MAF_USDA=7.377
NC_035088.1	31380025	.	G	A	.	.	MAF_INRAE=10.0;MAF_USDA=12.5
NC_035088.1	31380040	.	G	T	.	.	MAF_USDA=2.459
NC_035088.1	31380061	.	T	G	.	.	MAF_INRAE=9.167;MAF_USDA=41.176
NC_035088.1	31380073	.	C	A	.	.	MAF_INRAE=39.241;MAF_USDA=35.417
NC_035088.1	31380178	.	T	A	.	.	MAF_USDA=1.639
NC_035088.1	31380180	.	C	T	.	.	MAF_INRAE=2.5;MAF_USDA=4.918
NC_035088.1	31380194	.	G	A	.	.	MAF_INRAE=15.0;MAF_USDA=5.738
NC_035088.1	31380204	.	C	T	.	.	MAF_USDA=1.639
NC_035088.1	31380218	.	A	T	.	.	MAF_INRAE=7.595
NC_035088.1	31380220	.	A	C	.	.	MAF_INRAE=5.0
NC_035088.1	31380222	.	A	G	.	.	MAF_INRAE=10.0;MAF_USDA=39.412
NC_035088.1	31380449	.	C	T	.	.	MAF_USDA=5.738
NC_035088.1	31380450	.	C	T	.	.	MAF_INRAE=4.43;MAF_USDA=1.639
NC_035088.1	31380502	.	T	C	.	.	MAF_INRAE=13.333;MAF_USDA=46.471
NC_035088.1	31380508	.	A	T	.	.	MAF_INRAE=11.667
NC_035088.1	31380535	.	C	T	.	.	MAF_INRAE=2.5
NC_035088.1	31380584	.	T	A	.	.	MAF_INRAE=5.833
NC_035088.1	31380644	.	T	C	.	.	MAF_INRAE=21.667;MAF_USDA=27.083
NC_035088.1	31380669	.	G	T	.	.	MAF_INRAE=10.0;MAF_USDA=40.0
NC_035088.1	31380699	.	C	T	.	.	MAF_INRAE=4.167;MAF_USDA=12.5
NC_035088.1	31380731	.	C	T	.	.	MAF_INRAE=10.0;MAF_USDA=27.049
NC_035088.1	31380765	.	A	T	.	.	MAF_INRAE=9.167;MAF_USDA=38.235
NC_035088.1	31380775	.	C	A	.	.	MAF_USDA=1.639
NC_035088.1	31380786	.	C	T	.	.	MAF_USDA=3.279
NC_035088.1	31380821	.	T	C	.	.	MAF_USDA=3.279
NC_035088.1	31380886	.	T	G	.	.	MAF_USDA=1.639
NC_035088.1	31380936	.	G	T	.	.	MAF_USDA=12.941
NC_035088.1	31380949	.	A	G	.	.	MAF_INRAE=11.392;MAF_USDA=48.235
NC_035088.1	31380950	.	C	A	.	.	MAF_INRAE=9.167;MAF_USDA=17.213
NC_035088.1	31380988	.	A	T	.	.	MAF_USDA=4.098
NC_035088.1	31381004	.	C	A	.	.	MAF_INRAE=4.43;MAF_USDA=4.098
NC_035088.1	31381108	.	A	C	.	.	MAF_INRAE=23.333;MAF_USDA=1.765
NC_035088.1	31381112	.	T	G	.	.	MAF_USDA=2.459
NC_035088.1	31381113	.	T	A	.	.	MAF_INRAE=1.667;MAF_USDA=14.583
NC_035088.1	31381115	.	T	C	.	.	MAF_USDA=7.377
NC_035088.1	31381128	.	G	A	.	.	MAF_USDA=2.5
NC_035088.1	31381179	.	A	G	.	.	MAF_USDA=3.279
NC_035088.1	31381214	.	C	T	.	.	MAF_INRAE=4.43;MAF_USDA=3.333
NC_035088.1	31381221	.	G	A	.	.	MAF_INRAE=9.167;MAF_USDA=20.0
NC_035088.1	31381231	.	C	T	.	.	MAF_USDA=8.333
NC_035088.1	31381246	.	C	A	.	.	MAF_USDA=10.656
NC_035088.1	31381247	.	T	C	.	.	MAF_USDA=1.639
NC_035088.1	31381273	.	C	T	.	.	MAF_INRAE=4.43;MAF_USDA=3.279
NC_035088.1	31381305	.	C	G	.	.	MAF_INRAE=4.43;MAF_USDA=2.459
NC_035088.1	31381377	.	C	A	.	.	MAF_INRAE=9.167;MAF_USDA=40.0
NC_035088.1	31381417	.	A	T	.	.	MAF_USDA=1.639
NC_035088.1	31381493	.	C	T	.	.	MAF_INRAE=11.667
NC_035088.1	31381546	.	A	T	.	.	MAF_INRAE=9.494;MAF_USDA=5.738
NC_035088.1	31381570	.	A	T	.	.	MAF_INRAE=10.526;MAF_USDA=47.647
NC_035088.1	31381612	.	A	T	.	.	MAF_INRAE=11.392;MAF_USDA=47.647
NC_035088.1	31381835	.	T	A	.	.	MAF_USDA=4.706
NC_035088.1	31381943	.	G	A	.	.	MAF_INRAE=28.481;MAF_USDA=25.294
NC_035088.1	31381985	.	C	A	.	.	MAF_USDA=7.377
NC_035088.1	31381987	.	A	T	.	.	MAF_USDA=7.377
NC_035088.1	31381996	.	A	T	.	.	MAF_INRAE=28.481;MAF_USDA=21.176
NC_035088.1	31382053	.	A	C	.	.	MAF_USDA=12.295
NC_035088.1	31382101	.	G	A	.	.	MAF_INRAE=22.785;MAF_USDA=11.176
NC_035088.1	31382118	.	G	A	.	.	MAF_USDA=7.377
NC_035088.1	31382147	.	T	C	.	.	MAF_INRAE=34.177;MAF_USDA=12.353
NC_035088.1	31382159	.	T	G	.	.	MAF_INRAE=31.579;MAF_USDA=20.0
NC_035088.1	31382189	.	A	G	.	.	MAF_INRAE=11.392;MAF_USDA=17.647
NC_035088.1	31382213	.	A	T	.	.	MAF_INRAE=4.43;MAF_USDA=2.459
NC_035088.1	31382239	.	T	A	.	.	MAF_INRAE=1.667;MAF_USDA=14.583
NC_035088.1	31382312	.	A	T	.	.	MAF_USDA=3.279
NC_035088.1	31382361	.	C	T	.	.	MAF_INRAE=9.494;MAF_USDA=6.557
NC_035088.1	31382516	.	C	T	.	.	MAF_USDA=17.391
NC_035088.1	31382566	.	C	T	.	.	MAF_USDA=27.119
NC_035088.1	31382586	.	G	A	.	.	MAF_USDA=2.542
NC_035088.1	31382657	.	C	T	.	.	MAF_INRAE=18.987;MAF_USDA=20.588
NC_035088.1	31382748	.	G	T	.	.	MAF_USDA=4.098
NC_035088.1	31382777	.	T	G	.	.	MAF_USDA=7.377
NC_035088.1	31382856	.	C	T	.	.	MAF_USDA=6.557
NC_035088.1	31382945	.	T	C	.	.	MAF_INRAE=14.557;MAF_USDA=11.765
NC_035088.1	31382974	.	C	T	.	.	MAF_USDA=7.377
NC_035088.1	31382997	.	T	C	.	.	MAF_INRAE=4.167;MAF_USDA=8.235
NC_035088.1	31383075	.	G	T	.	.	MAF_INRAE=18.987;MAF_USDA=4.118
NC_035088.1	31383099	.	C	A	.	.	MAF_INRAE=13.291;MAF_USDA=4.118
NC_035088.1	31383122	.	T	G	.	.	MAF_USDA=5.738
NC_035088.1	31383166	.	T	G	.	.	MAF_INRAE=6.329;MAF_USDA=17.059
NC_035088.1	31383219	.	A	T	.	.	MAF_USDA=12.5
NC_035088.1	31383221	.	A	G	.	.	MAF_USDA=8.475
NC_035088.1	31383398	.	A	G	.	.	MAF_USDA=1.639
NC_035088.1	31383399	.	C	T	.	.	MAF_USDA=1.639
NC_035088.1	31383405	.	A	T	.	.	MAF_USDA=1.639
NC_035088.1	31383451	.	G	T	.	.	MAF_INRAE=24.167;MAF_USDA=1.765
NC_035088.1	31383493	.	G	A	.	.	MAF_INRAE=15.823;MAF_USDA=24.118
NC_035088.1	31383509	.	T	A	.	.	MAF_INRAE=5.263
NC_035088.1	31383639	.	A	G	.	.	MAF_INRAE=18.354;MAF_USDA=18.235
NC_035088.1	31383640	.	C	A	.	.	MAF_USDA=1.639
NC_035088.1	31383841	.	G	A	.	.	MAF_INRAE=34.81;MAF_USDA=11.765
NC_035088.1	31383842	.	C	G	.	.	MAF_INRAE=27.848;MAF_USDA=22.353
NC_035088.1	31383891	.	C	A	.	.	MAF_INRAE=18.987;MAF_USDA=4.118
NC_035088.1	31383938	.	T	A	.	.	MAF_USDA=8.197
NC_035088.1	31383992	.	C	T	.	.	MAF_INRAE=18.987;MAF_USDA=19.412
NC_035088.1	31384167	.	C	T	.	.	MAF_INRAE=18.987;MAF_USDA=19.412
NC_035088.1	31384225	.	A	C	.	.	MAF_INRAE=10.526;MAF_USDA=4.118
NC_035088.1	31384229	.	C	A	.	.	MAF_INRAE=31.579;MAF_USDA=19.412
NC_035088.1	31384268	.	T	G	.	.	MAF_INRAE=3.333;MAF_USDA=15.882
NC_035088.1	31384269	.	C	A	.	.	MAF_INRAE=3.333;MAF_USDA=15.882
NC_035088.1	31384276	.	T	A	.	.	MAF_INRAE=28.481;MAF_USDA=21.765
NC_035088.1	31384277	.	T	G	.	.	MAF_INRAE=22.5;MAF_USDA=21.765
NC_035088.1	31384287	.	C	A	.	.	MAF_USDA=8.197
NC_035088.1	31384295	.	A	C	.	.	MAF_INRAE=34.177;MAF_USDA=11.765
NC_035088.1	31384376	.	T	A	.	.	MAF_INRAE=4.43;MAF_USDA=2.459
NC_035088.1	31384395	.	A	G	.	.	MAF_INRAE=15.823;MAF_USDA=23.529
NC_035088.1	31384432	.	G	T	.	.	MAF_USDA=9.016
NC_035088.1	31384464	.	G	T	.	.	MAF_INRAE=18.354;MAF_USDA=25.882
NC_035088.1	31384527	.	C	T	.	.	MAF_USDA=1.639
NC_035088.1	31384623	.	G	A	.	.	MAF_INRAE=44.304;MAF_USDA=47.647
NC_035088.1	31384660	.	A	T	.	.	MAF_INRAE=4.43;MAF_USDA=2.459
NC_035088.1	31384679	.	A	T	.	.	MAF_USDA=11.475
NC_035088.1	31384709	.	G	A	.	.	MAF_INRAE=1.667;MAF_USDA=14.583
NC_035088.1	31384732	.	G	A	.	.	MAF_USDA=6.557
NC_035088.1	31384770	.	C	A	.	.	MAF_USDA=8.197
NC_035088.1	31384847	.	G	A	.	.	MAF_INRAE=18.987;MAF_USDA=4.706
NC_035088.1	31384878	.	A	T	.	.	MAF_INRAE=18.987;MAF_USDA=18.824
NC_035088.1	31384951	.	T	C	.	.	MAF_INRAE=4.43;MAF_USDA=2.459
NC_035088.1	31384965	.	C	T	.	.	MAF_USDA=9.836
NC_035088.1	31384973	.	A	T	.	.	MAF_USDA=8.197
NC_035088.1	31384974	.	C	G	.	.	MAF_INRAE=5.833
NC_035088.1	31385057	.	C	T	.	.	MAF_INRAE=18.987;MAF_USDA=4.706
NC_035088.1	31385084	.	G	A	.	.	MAF_USDA=8.197
NC_035088.1	31385237	.	A	G	.	.	MAF_INRAE=3.333;MAF_USDA=17.059
NC_035088.1	31385245	.	G	C	.	.	MAF_INRAE=18.987;MAF_USDA=20.0
NC_035088.1	31385271	.	T	C	.	.	MAF_USDA=14.583
NC_035088.1	31385375	.	C	T	.	.	MAF_USDA=7.377
NC_035088.1	31385376	.	C	T	.	.	MAF_USDA=1.639
NC_035088.1	31385377	.	A	G	.	.	MAF_INRAE=4.167;MAF_USDA=15.882
NC_035088.1	31385474	.	C	T	.	.	MAF_INRAE=34.177;MAF_USDA=12.353
NC_035088.1	31385591	.	G	A	.	.	MAF_USDA=3.279
NC_035088.1	31385614	.	A	G	.	.	MAF_INRAE=47.468;MAF_USDA=37.647
NC_035088.1	31385638	.	C	T	.	.	MAF_USDA=5.882
NC_035088.1	31385641	.	C	G	.	.	MAF_INRAE=34.177;MAF_USDA=11.765
NC_035088.1	31385748	.	C	A	.	.	MAF_USDA=8.197
NC_035088.1	31385777	.	C	T	.	.	MAF_INRAE=19.62;MAF_USDA=20.0
NC_035088.1	31385778	.	G	C	.	.	MAF_USDA=1.639
NC_035088.1	31385797	.	T	C	.	.	MAF_INRAE=3.333;MAF_USDA=16.471
NC_035088.1	31385860	.	C	T	.	.	MAF_USDA=4.098
NC_035088.1	31385863	.	T	C	.	.	MAF_INRAE=3.797;MAF_USDA=2.459
NC_035088.1	31386053	.	G	A	.	.	MAF_INRAE=1.667
NC_035088.1	31386101	.	G	A	.	.	MAF_USDA=2.459
NC_035088.1	31386116	.	T	G	.	.	MAF_INRAE=18.354;MAF_USDA=22.941
NC_035088.1	31386289	.	T	A	.	.	MAF_USDA=37.5
NC_035088.1	31386300	.	C	A	.	.	MAF_USDA=2.174
NC_035088.1	31386307	.	A	G	.	.	MAF_USDA=50.0
NC_035088.1	31386339	.	G	A	.	.	MAF_USDA=40.909
NC_035088.1	31386344	.	A	T	.	.	MAF_USDA=43.478
NC_035088.1	31386346	.	T	C	.	.	MAF_USDA=45.652
NC_035088.1	31386409	.	C	T	.	.	MAF_INRAE=20.253;MAF_USDA=26.471
NC_035088.1	31386479	.	G	A	.	.	MAF_INRAE=34.177;MAF_USDA=12.941
NC_035088.1	31386678	.	C	T	.	.	MAF_USDA=6.471
NC_035088.1	31386679	.	G	C	.	.	MAF_USDA=4.098
NC_035088.1	31386688	.	T	C	.	.	MAF_USDA=2.459
NC_035088.1	31386741	.	G	T	.	.	MAF_INRAE=43.333;MAF_USDA=38.824
NC_035088.1	31386759	.	G	A	.	.	MAF_INRAE=41.667;MAF_USDA=10.656
NC_035088.1	31386806	.	C	T	.	.	MAF_INRAE=34.177;MAF_USDA=12.353
NC_035088.1	31386897	.	G	T	.	.	MAF_INRAE=44.304;MAF_USDA=46.471
NC_035088.1	31386921	.	A	G	.	.	MAF_USDA=2.941
NC_035088.1	31386927	.	G	C	.	.	MAF_INRAE=16.456;MAF_USDA=23.529
NC_035088.1	31386932	.	A	C	.	.	MAF_USDA=14.583
NC_035088.1	31386985	.	C	T	.	.	MAF_INRAE=15.0;MAF_USDA=5.738
NC_035088.1	31386987	.	G	A	.	.	MAF_INRAE=33.544;MAF_USDA=12.353
NC_035088.1	31387204	.	T	C	.	.	MAF_INRAE=18.987;MAF_USDA=19.412
NC_035088.1	31387224	.	C	T	.	.	MAF_INRAE=1.667;MAF_USDA=14.583
NC_035088.1	31387274	.	G	A	.	.	MAF_INRAE=34.177;MAF_USDA=12.941
NC_035088.1	31387279	.	G	A	.	.	MAF_USDA=3.279
NC_035088.1	31387309	.	A	G	.	.	MAF_INRAE=15.823;MAF_USDA=22.941
NC_035088.1	31387315	.	T	C	.	.	MAF_USDA=7.377
NC_035088.1	31387344	.	G	A	.	.	MAF_INRAE=3.333;MAF_USDA=15.882
NC_035088.1	31387390	.	A	G	.	.	MAF_INRAE=9.494;MAF_USDA=7.377
NC_035088.1	31387409	.	T	G	.	.	MAF_USDA=4.098
NC_035088.1	31387411	.	A	G	.	.	MAF_INRAE=50.0;MAF_USDA=35.294
NC_035088.1	31387484	.	A	G	.	.	MAF_INRAE=18.987;MAF_USDA=18.824
NC_035088.1	31387527	.	T	C	.	.	MAF_USDA=5.882
NC_035088.1	31387539	.	C	T	.	.	MAF_USDA=1.639
NC_035088.1	31387606	.	G	A	.	.	MAF_INRAE=18.987;MAF_USDA=4.706
NC_035088.1	31387618	.	A	C	.	.	MAF_INRAE=33.544;MAF_USDA=11.176
NC_035088.1	31387634	.	A	T	.	.	MAF_USDA=1.639
NC_035088.1	31387964	.	C	A	.	.	MAF_USDA=8.197
NC_035088.1	31388014	.	C	A	.	.	MAF_USDA=3.279
NC_035088.1	31388025	.	G	A	.	.	MAF_USDA=6.557
NC_035088.1	31388097	.	T	C	.	.	MAF_USDA=33.333
NC_035088.1	31388128	.	T	C	.	.	MAF_INRAE=44.304;MAF_USDA=44.118
NC_035088.1	31388176	.	T	A	.	.	MAF_INRAE=4.43;MAF_USDA=2.459
NC_035088.1	31388211	.	G	A	.	.	MAF_INRAE=34.177;MAF_USDA=12.353
NC_035088.1	31388219	.	A	C	.	.	MAF_INRAE=4.43;MAF_USDA=2.459
NC_035088.1	31388358	.	A	T	.	.	MAF_INRAE=3.333;MAF_USDA=4.918
NC_035088.1	31388618	.	C	G	.	.	MAF_INRAE=44.304;MAF_USDA=45.294
NC_035088.1	31388729	.	G	A	.	.	MAF_USDA=3.279
NC_035088.1	31388869	.	T	A	.	.	MAF_INRAE=11.667
NC_035088.1	31388889	.	G	A	.	.	MAF_USDA=1.667
NC_035088.1	31388903	.	G	A	.	.	MAF_USDA=2.459
NC_035088.1	31389022	.	A	G	.	.	MAF_USDA=4.098
NC_035088.1	31389024	.	C	T	.	.	MAF_INRAE=48.101;MAF_USDA=50.0
NC_035088.1	31389105	.	T	C	.	.	MAF_INRAE=15.0;MAF_USDA=38.235
NC_035088.1	31389190	.	G	T	.	.	MAF_INRAE=39.167;MAF_USDA=7.059
NC_035088.1	31389326	.	C	T	.	.	MAF_USDA=3.279
NC_035088.1	31389358	.	G	A	.	.	MAF_USDA=12.353
NC_035088.1	31389386	.	A	C	.	.	MAF_INRAE=21.667;MAF_USDA=18.235
NC_035088.1	31389393	.	G	A	.	.	MAF_USDA=1.639
NC_035088.1	31389402	.	G	T	.	.	MAF_INRAE=15.0
NC_035088.1	31389422	.	G	C	.	.	MAF_USDA=1.639
NC_035088.1	31389481	.	C	T	.	.	MAF_USDA=2.459
NC_035088.1	31389556	.	G	A	.	.	MAF_INRAE=18.987;MAF_USDA=16.471
NC_035088.1	31389569	.	T	C	.	.	MAF_USDA=7.377
NC_035088.1	31389586	.	G	A	.	.	MAF_USDA=8.197
NC_035088.1	31389677	.	G	A	.	.	MAF_INRAE=11.392;MAF_USDA=27.647
NC_035088.1	31389761	.	T	C	.	.	MAF_USDA=8.197
NC_035088.1	31389805	.	C	A	.	.	MAF_USDA=4.918
NC_035088.1	31389851	.	C	A	.	.	MAF_USDA=8.197
NC_035088.1	31389852	.	G	A	.	.	MAF_INRAE=28.481;MAF_USDA=16.471
NC_035088.1	31389928	.	C	A	.	.	MAF_INRAE=11.667
NC_035088.1	31389951	.	G	A	.	.	MAF_USDA=7.377
NC_035088.1	31389958	.	G	A	.	.	MAF_USDA=8.197
NC_035088.1	31389993	.	A	C	.	.	MAF_INRAE=18.987;MAF_USDA=32.941
NC_035088.1	31390031	.	T	G	.	.	MAF_INRAE=15.0;MAF_USDA=2.459
NC_035088.1	31390166	.	A	G	.	.	MAF_INRAE=28.481;MAF_USDA=17.059
NC_035088.1	31390275	.	C	T	.	.	MAF_USDA=20.492
NC_035088.1	31390460	.	G	A	.	.	MAF_INRAE=11.667
NC_035088.1	31390463	.	G	C	.	.	MAF_USDA=11.475
NC_035088.1	31390497	.	A	T	.	.	MAF_USDA=14.583
NC_035088.1	31390528	.	T	C	.	.	MAF_USDA=8.197
NC_035088.1	31390559	.	T	A	.	.	MAF_INRAE=41.139;MAF_USDA=16.667
NC_035088.1	31390707	.	G	C	.	.	MAF_INRAE=18.987;MAF_USDA=32.941
NC_035088.1	31390745	.	C	T	.	.	MAF_INRAE=18.354;MAF_USDA=31.25
NC_035088.1	31390805	.	T	C	.	.	MAF_USDA=9.016
NC_035088.1	31390842	.	T	C	.	.	MAF_USDA=11.176
NC_035088.1	31390859	.	A	C	.	.	MAF_USDA=22.131
NC_035088.1	31391055	.	C	A	.	.	MAF_USDA=2.459
NC_035088.1	31391080	.	G	A	.	.	MAF_INRAE=11.392;MAF_USDA=28.824
NC_035088.1	31391124	.	G	T	.	.	MAF_INRAE=28.481;MAF_USDA=17.059
NC_035088.1	31391230	.	T	C	.	.	MAF_INRAE=41.139;MAF_USDA=15.882
NC_035088.1	31391371	.	G	A	.	.	MAF_INRAE=41.139;MAF_USDA=15.294
NC_035088.1	31391417	.	A	T	.	.	MAF_USDA=14.583
NC_035088.1	31391418	.	T	C	.	.	MAF_USDA=16.667
NC_035088.1	31391460	.	C	T	.	.	MAF_INRAE=47.468;MAF_USDA=44.118
NC_035088.1	31391470	.	C	G	.	.	MAF_USDA=15.294
NC_035088.1	31391478	.	G	T	.	.	MAF_USDA=19.565
NC_035088.1	31391508	.	T	C	.	.	MAF_USDA=10.417
NC_035088.1	31391517	.	G	A	.	.	MAF_USDA=1.639
NC_035088.1	31391608	.	G	A	.	.	MAF_INRAE=27.848;MAF_USDA=11.176
NC_035088.1	31391626	.	A	T	.	.	MAF_INRAE=45.0;MAF_USDA=9.412
NC_035088.1	31391642	.	C	A	.	.	MAF_USDA=9.016
NC_035088.1	31391659	.	A	G	.	.	MAF_INRAE=3.333;MAF_USDA=5.738
NC_035088.1	31391666	.	C	A	.	.	MAF_INRAE=41.139;MAF_USDA=15.294
NC_035088.1	31391741	.	A	G	.	.	MAF_USDA=10.588
NC_035088.1	31391813	.	T	A	.	.	MAF_INRAE=41.139;MAF_USDA=15.294
NC_035088.1	31391815	.	T	A	.	.	MAF_INRAE=49.167;MAF_USDA=15.294
NC_035088.1	31391828	.	C	T	.	.	MAF_USDA=9.016
NC_035088.1	31391970	.	A	C	.	.	MAF_INRAE=27.848;MAF_USDA=17.059
NC_035088.1	31392012	.	T	G	.	.	MAF_INRAE=11.392;MAF_USDA=26.471
NC_035088.1	31392025	.	A	C	.	.	MAF_USDA=7.377
NC_035088.1	31392026	.	A	C	.	.	MAF_INRAE=18.987;MAF_USDA=34.706
NC_035088.1	31392161	.	C	A	.	.	MAF_INRAE=5.833
NC_035088.1	31392312	.	G	A	.	.	MAF_USDA=1.639
NC_035088.1	31392432	.	G	A	.	.	MAF_USDA=25.41
NC_035088.1	31392485	.	CACCTTC	CACCTTT	.	.	MAF_USDA=16.667
NC_035088.1	31392491	.	C	T	.	.	MAF_INRAE=41.139
NC_035088.1	31392504	.	A	C	.	.	MAF_USDA=15.882
NC_035088.1	31392522	.	G	A	.	.	MAF_USDA=2.459
NC_035088.1	31392524	.	A	C	.	.	MAF_USDA=17.059
NC_035088.1	31392642	.	G	A	.	.	MAF_INRAE=18.987;MAF_USDA=5.882
NC_035088.1	31392697	.	A	T	.	.	MAF_INRAE=41.139;MAF_USDA=15.882
NC_035088.1	31392705	.	C	T	.	.	MAF_USDA=27.647
NC_035088.1	31392737	.	T	A	.	.	MAF_USDA=4.098
NC_035088.1	31392762	.	T	A	.	.	MAF_USDA=5.738
NC_035088.1	31392862	.	C	T	.	.	MAF_INRAE=46.835;MAF_USDA=23.529
NC_035088.1	31392905	.	C	T	.	.	MAF_USDA=11.176
NC_035088.1	31392915	.	T	A	.	.	MAF_USDA=2.459
NC_035088.1	31392958	.	T	A	.	.	MAF_USDA=27.647
NC_035088.1	31393102	.	G	A	.	.	MAF_INRAE=36.667;MAF_USDA=22.353
NC_035088.1	31393116	.	C	T	.	.	MAF_USDA=12.353
NC_035088.1	31393138	.	G	A	.	.	MAF_INRAE=36.667;MAF_USDA=22.941
NC_035088.1	31393160	.	G	A	.	.	MAF_USDA=21.311
NC_035088.1	31393189	.	C	A	.	.	MAF_INRAE=11.392;MAF_USDA=37.5
NC_035088.1	31393190	.	A	T	.	.	MAF_INRAE=35.0;MAF_USDA=22.941
NC_035088.1	31393202	.	G	A	.	.	MAF_INRAE=11.392;MAF_USDA=28.235
NC_035088.1	31393316	.	A	G	.	.	MAF_USDA=1.639
NC_035088.1	31393334	.	C	T	.	.	MAF_INRAE=11.392;MAF_USDA=28.235
NC_035088.1	31393367	.	A	C	.	.	MAF_INRAE=48.101;MAF_USDA=23.529
NC_035088.1	31393509	.	A	T	.	.	MAF_USDA=3.279
NC_035088.1	31393559	.	G	T	.	.	MAF_USDA=11.176
NC_035088.1	31393564	.	G	A	.	.	MAF_INRAE=11.392;MAF_USDA=27.059
NC_035088.1	31393580	.	A	C	.	.	MAF_INRAE=41.139;MAF_USDA=48.824
NC_035088.1	31393641	.	C	T	.	.	MAF_INRAE=4.43;MAF_USDA=2.459
NC_035088.1	31393669	.	C	T	.	.	MAF_USDA=7.377
NC_035088.1	31393744	.	C	T	.	.	MAF_USDA=4.098
NC_035088.1	31393753	.	G	T	.	.	MAF_USDA=32.941
NC_035088.1	31393763	.	C	T	.	.	MAF_USDA=10.588
NC_035088.1	31393769	.	C	T	.	.	MAF_INRAE=11.392;MAF_USDA=27.647
NC_035088.1	31393860	.	C	T	.	.	MAF_INRAE=27.848;MAF_USDA=17.647
NC_035088.1	31393864	.	G	A	.	.	MAF_USDA=8.197
NC_035088.1	31393875	.	T	C	.	.	MAF_INRAE=40.506;MAF_USDA=15.294
NC_035088.1	31393898	.	G	A	.	.	MAF_INRAE=40.506;MAF_USDA=15.294
NC_035088.1	31393943	.	A	T	.	.	MAF_USDA=4.167
NC_035088.1	31394103	.	T	G	.	.	MAF_INRAE=18.987;MAF_USDA=32.353
NC_035088.1	31394128	.	C	T	.	.	MAF_INRAE=5.833
NC_035088.1	31394273	.	T	C	.	.	MAF_USDA=27.647
NC_035088.1	31394448	.	A	G	.	.	MAF_USDA=22.941
NC_035088.1	31394531	.	G	A	.	.	MAF_USDA=1.639
NC_035088.1	31394556	.	A	G	.	.	MAF_INRAE=28.481;MAF_USDA=24.706
NC_035088.1	31394580	.	G	T	.	.	MAF_USDA=7.059
NC_035088.1	31394610	.	G	T	.	.	MAF_USDA=18.75
NC_035088.1	31394687	.	T	C	.	.	MAF_INRAE=32.911;MAF_USDA=10.714
NC_035088.1	31394710	.	C	T	.	.	MAF_INRAE=41.772;MAF_USDA=28.571
NC_035088.1	31394715	.	G	A	.	.	MAF_INRAE=1.667;MAF_USDA=15.476
NC_035088.1	31394741	.	C	A	.	.	MAF_USDA=4.167
NC_035088.1	31394869	.	C	T	.	.	MAF_INRAE=1.667;MAF_USDA=14.583
NC_035088.1	31394909	.	A	G	.	.	MAF_USDA=9.836
NC_035088.1	31394917	.	T	C	.	.	MAF_USDA=30.0
NC_035088.1	31394928	.	A	T	.	.	MAF_USDA=9.836
NC_035088.1	31394989	.	C	T	.	.	MAF_USDA=9.836
NC_035088.1	31395001	.	G	A	.	.	MAF_USDA=7.647
NC_035088.1	31395025	.	C	A	.	.	MAF_INRAE=5.833;MAF_USDA=1.639
NC_035088.1	31395154	.	A	G	.	.	MAF_USDA=9.016
NC_035088.1	31395161	.	G	A	.	.	MAF_INRAE=8.333;MAF_USDA=11.176
NC_035088.1	31395176	.	T	C	.	.	MAF_INRAE=1.667;MAF_USDA=14.583
NC_035088.1	31395217	.	A	T	.	.	MAF_USDA=1.667
NC_035088.1	31395366	.	T	A	.	.	MAF_INRAE=1.667;MAF_USDA=16.667
NC_035088.1	31395380	.	T	G	.	.	MAF_INRAE=1.667;MAF_USDA=14.583
NC_035088.1	31395392	.	A	C	.	.	MAF_INRAE=12.5;MAF_USDA=48.235
NC_035088.1	31395395	.	A	T	.	.	MAF_INRAE=4.167
NC_035088.1	31395396	.	A	T	.	.	MAF_INRAE=4.167
NC_035088.1	31395456	.	T	G	.	.	MAF_USDA=18.75
NC_035088.1	31395509	.	T	C	.	.	MAF_USDA=12.295
NC_035088.1	31395541	.	G	T	.	.	MAF_INRAE=1.667;MAF_USDA=14.583
NC_035088.1	31395543	.	T	A	.	.	MAF_INRAE=8.333;MAF_USDA=13.529
NC_035088.1	31395565	.	A	T	.	.	MAF_USDA=1.639
NC_035088.1	31395580	.	C	T	.	.	MAF_INRAE=12.5;MAF_USDA=27.059
NC_035088.1	31395581	.	T	C	.	.	MAF_USDA=7.377
NC_035088.1	31395610	.	T	A	.	.	MAF_INRAE=3.333
NC_035088.1	31395627	.	G	T	.	.	MAF_USDA=7.377
NC_035088.1	31395645	.	A	T	.	.	MAF_USDA=1.639
NC_035088.1	31395648	.	T	G	.	.	MAF_USDA=16.667
NC_035088.1	31395649	.	T	G	.	.	MAF_USDA=14.583
NC_035088.1	31395651	.	C	T	.	.	MAF_USDA=16.667
NC_035088.1	31395663	.	T	G	.	.	MAF_INRAE=8.333;MAF_USDA=41.176
NC_035088.1	31395664	.	T	C	.	.	MAF_INRAE=8.333;MAF_USDA=41.176
NC_035088.1	31395842	.	C	T	.	.	MAF_USDA=1.765
NC_035088.1	31395857	.	G	A	.	.	MAF_INRAE=5.696;MAF_USDA=6.471
NC_035088.1	31395867	.	A	C	.	.	MAF_USDA=7.377
NC_035088.1	31395923	.	C	T	.	.	MAF_USDA=1.639
NC_035088.1	31396065	.	C	T	.	.	MAF_INRAE=4.43;MAF_USDA=2.459
NC_035088.1	31396093	.	T	C	.	.	MAF_USDA=16.471
NC_035088.1	31396258	.	A	G	.	.	MAF_USDA=3.529
NC_035088.1	31396330	.	A	C	.	.	MAF_USDA=2.459
NC_035088.1	31396430	.	C	G	.	.	MAF_INRAE=4.43
NC_035088.1	31396791	.	C	G	.	.	MAF_USDA=3.279
NC_035088.1	31396857	.	G	A	.	.	MAF_USDA=10.0
NC_035088.1	31396896	.	C	T	.	.	MAF_USDA=7.059
NC_035088.1	31396907	.	G	A	.	.	MAF_USDA=3.279
NC_035088.1	31396941	.	C	T	.	.	MAF_INRAE=9.494;MAF_USDA=12.5
NC_035088.1	31397143	.	C	T	.	.	MAF_INRAE=5.696
NC_035088.1	31397224	.	A	G	.	.	MAF_INRAE=1.667;MAF_USDA=38.235
NC_035088.1	31397232	.	G	A	.	.	MAF_INRAE=5.696;MAF_USDA=39.412
NC_035088.1	31397336	.	C	T	.	.	MAF_USDA=14.754
NC_035088.1	31397340	.	G	A	.	.	MAF_USDA=5.882
NC_035088.1	31397379	.	C	T	.	.	MAF_USDA=1.639
NC_035088.1	31397397	.	G	A	.	.	MAF_USDA=2.459
NC_035088.1	31397412	.	G	A	.	.	MAF_INRAE=13.333;MAF_USDA=3.279
NC_035088.1	31397420	.	C	A	.	.	MAF_USDA=3.279
NC_035088.1	31397427	.	T	C	.	.	MAF_INRAE=1.667;MAF_USDA=14.583
NC_035088.1	31397450	.	T	A	.	.	MAF_USDA=14.583
NC_035088.1	31397459	.	G	T	.	.	MAF_USDA=14.583
NC_035088.1	31397475	.	T	C	.	.	MAF_USDA=1.639
NC_035088.1	31397483	.	T	G	.	.	MAF_USDA=3.279
NC_035088.1	31397494	.	C	T	.	.	MAF_USDA=3.279
NC_035088.1	31397500	.	C	A	.	.	MAF_INRAE=5.696
NC_035088.1	31397502	.	G	A	.	.	MAF_INRAE=4.167
NC_035088.1	31397515	.	T	C	.	.	MAF_INRAE=5.696
NC_035088.1	31397517	.	A	G	.	.	MAF_INRAE=4.167;MAF_USDA=2.459
NC_035088.1	31397532	.	G	C	.	.	MAF_INRAE=9.494;MAF_USDA=12.5
NC_035088.1	31397561	.	C	T	.	.	MAF_USDA=14.583
NC_035088.1	31397587	.	G	C	.	.	MAF_INRAE=1.667;MAF_USDA=15.294
NC_035088.1	31397665	.	G	T	.	.	MAF_INRAE=48.101;MAF_USDA=20.0
NC_035088.1	31397691	.	G	A	.	.	MAF_USDA=2.459
NC_035088.1	31397711	.	G	A	.	.	MAF_USDA=1.639
NC_035088.1	31397712	.	C	T	.	.	MAF_USDA=6.557
NC_035088.1	31397763	.	T	C	.	.	MAF_INRAE=1.667;MAF_USDA=14.583
NC_035088.1	31397772	.	A	G	.	.	MAF_USDA=22.941
NC_035088.1	31397947	.	G	A	.	.	MAF_INRAE=1.667;MAF_USDA=14.583
NC_035088.1	31397964	.	T	C	.	.	MAF_INRAE=1.667;MAF_USDA=15.294
NC_035088.1	31397966	.	A	T	.	.	MAF_USDA=15.882
NC_035088.1	31397972	.	C	A	.	.	MAF_USDA=1.639
NC_035088.1	31397985	.	T	C	.	.	MAF_USDA=2.459
NC_035088.1	31398005	.	C	A	.	.	MAF_USDA=9.016
NC_035088.1	31398082	.	G	A	.	.	MAF_USDA=5.882
NC_035088.1	31398206	.	T	C	.	.	MAF_INRAE=47.468;MAF_USDA=17.647
NC_035088.1	31398242	.	T	C	.	.	MAF_USDA=15.574
NC_035088.1	31398322	.	T	C	.	.	MAF_USDA=23.529
NC_035088.1	31398346	.	T	C	.	.	MAF_USDA=7.377
NC_035088.1	31398370	.	T	A	.	.	MAF_INRAE=1.667;MAF_USDA=14.583
NC_035088.1	31398382	.	T	A	.	.	MAF_USDA=1.639
NC_035088.1	31398405	.	C	A	.	.	MAF_USDA=5.882
NC_035088.1	31398419	.	A	T	.	.	MAF_USDA=5.882
NC_035088.1	31398509	.	C	T	.	.	MAF_INRAE=1.667;MAF_USDA=14.118
NC_035088.1	31398537	.	T	C	.	.	MAF_USDA=7.377
NC_035088.1	31398574	.	C	G	.	.	MAF_INRAE=9.494;MAF_USDA=6.557
NC_035088.1	31398587	.	G	A	.	.	MAF_INRAE=1.667;MAF_USDA=14.706
NC_035088.1	31398655	.	A	G	.	.	MAF_USDA=4.098
NC_035088.1	31398738	.	A	T	.	.	MAF_INRAE=1.667;MAF_USDA=14.583
NC_035088.1	31398741	.	C	A	.	.	MAF_INRAE=18.354;MAF_USDA=17.059
NC_035088.1	31398773	.	G	C	.	.	MAF_USDA=2.459
NC_035088.1	31398791	.	A	C	.	.	MAF_INRAE=1.667;MAF_USDA=14.583
NC_035088.1	31398873	.	T	G	.	.	MAF_INRAE=5.696;MAF_USDA=18.235
NC_035088.1	31398882	.	A	G	.	.	MAF_USDA=14.706
NC_035088.1	31398916	.	G	A	.	.	MAF_INRAE=1.667;MAF_USDA=16.667
NC_035088.1	31398919	.	T	C	.	.	MAF_INRAE=4.43;MAF_USDA=3.279
NC_035088.1	31398930	.	A	G	.	.	MAF_INRAE=24.167;MAF_USDA=2.941
NC_035088.1	31398953	.	A	C	.	.	MAF_INRAE=1.667;MAF_USDA=38.235
NC_035088.1	31398954	.	C	T	.	.	MAF_USDA=5.738
NC_035088.1	31398955	.	A	G	.	.	MAF_USDA=5.738
NC_035088.1	31399012	.	G	T	.	.	MAF_USDA=5.882
NC_035088.1	31399086	.	C	A	.	.	MAF_INRAE=4.43;MAF_USDA=2.459
NC_035088.1	31399169	.	T	G	.	.	MAF_USDA=21.176
NC_035088.1	31399193	.	T	C	.	.	MAF_INRAE=1.667;MAF_USDA=14.583
NC_035088.1	31399207	.	T	G	.	.	MAF_USDA=3.279
NC_035088.1	31399282	.	G	C	.	.	MAF_INRAE=1.667;MAF_USDA=21.176
NC_035088.1	31399291	.	T	C	.	.	MAF_INRAE=5.696;MAF_USDA=40.588
NC_035088.1	31399292	.	G	T	.	.	MAF_INRAE=4.167;MAF_USDA=39.412
NC_035088.1	31399337	.	C	A	.	.	MAF_INRAE=5.696
NC_035088.1	31399338	.	C	A	.	.	MAF_INRAE=1.667;MAF_USDA=14.583
NC_035088.1	31399347	.	C	T	.	.	MAF_USDA=13.934
NC_035088.1	31399440	.	G	T	.	.	MAF_INRAE=48.101;MAF_USDA=17.647
NC_035088.1	31399473	.	T	A	.	.	MAF_USDA=14.583
NC_035088.1	31399491	.	T	G	.	.	MAF_INRAE=1.667;MAF_USDA=14.583
NC_035088.1	31399552	.	C	T	.	.	MAF_USDA=22.941
NC_035088.1	31399581	.	C	T	.	.	MAF_USDA=8.197
NC_035088.1	31399667	.	A	G	.	.	MAF_INRAE=27.848;MAF_USDA=16.667
NC_035088.1	31399701	.	C	T	.	.	MAF_INRAE=23.333;MAF_USDA=1.765
NC_035088.1	31399716	.	G	T	.	.	MAF_USDA=7.377
NC_035088.1	31399720	.	G	T	.	.	MAF_INRAE=5.696;MAF_USDA=41.176
NC_035088.1	31399728	.	G	C	.	.	MAF_USDA=4.098
NC_035088.1	31399756	.	A	G	.	.	MAF_INRAE=1.667;MAF_USDA=14.706
NC_035088.1	31399799	.	T	A	.	.	MAF_USDA=9.016
NC_035088.1	31399812	.	G	T	.	.	MAF_USDA=3.279
NC_035088.1	31400040	.	A	T	.	.	MAF_INRAE=4.43;MAF_USDA=3.333
NC_035088.1	31400181	.	A	T	.	.	MAF_USDA=6.557
NC_035088.1	31400382	.	T	G	.	.	MAF_USDA=21.176
NC_035088.1	31400385	.	T	C	.	.	MAF_USDA=1.639
NC_035088.1	31400400	.	G	A	.	.	MAF_INRAE=8.333;MAF_USDA=12.353
NC_035088.1	31400431	.	G	T	.	.	MAF_INRAE=1.667;MAF_USDA=37.059
NC_035088.1	31400616	.	G	A	.	.	MAF_INRAE=1.667
NC_035088.1	31400620	.	C	T	.	.	MAF_USDA=19.412
NC_035088.1	31400667	.	T	C	.	.	MAF_USDA=21.765
NC_035088.1	31400675	.	C	T	.	.	MAF_INRAE=1.667;MAF_USDA=14.583
NC_035088.1	31400689	.	T	C	.	.	MAF_INRAE=1.667;MAF_USDA=35.882
NC_035088.1	31400806	.	A	C	.	.	MAF_INRAE=1.667;MAF_USDA=36.471
NC_035088.1	31400808	.	A	C	.	.	MAF_USDA=9.016
NC_035088.1	31400867	.	G	A	.	.	MAF_USDA=5.882
NC_035088.1	31400909	.	G	A	.	.	MAF_INRAE=1.667;MAF_USDA=37.647
NC_035088.1	31400975	.	G	A	.	.	MAF_USDA=4.918
NC_035088.1	31401007	.	C	T	.	.	MAF_INRAE=47.468;MAF_USDA=18.235
NC_035088.1	31401161	.	T	C	.	.	MAF_USDA=18.824
NC_035088.1	31401166	.	G	A	.	.	MAF_USDA=2.459
NC_035088.1	31401175	.	T	G	.	.	MAF_USDA=3.279
NC_035088.1	31401202	.	T	A	.	.	MAF_INRAE=5.696;MAF_USDA=40.588
NC_035088.1	31401223	.	T	G	.	.	MAF_USDA=5.882
NC_035088.1	31401292	.	G	T	.	.	MAF_USDA=7.377
NC_035088.1	31401475	.	G	T	.	.	MAF_INRAE=1.667;MAF_USDA=14.583
NC_035088.1	31401493	.	G	T	.	.	MAF_USDA=2.459
NC_035088.1	31401497	.	C	G	.	.	MAF_USDA=2.459
NC_035088.1	31401516	.	C	T	.	.	MAF_INRAE=13.291;MAF_USDA=4.706
NC_035088.1	31401584	.	G	A	.	.	MAF_INRAE=1.667;MAF_USDA=37.059
NC_035088.1	31401618	.	G	T	.	.	MAF_USDA=4.918
NC_035088.1	31401640	.	A	G	.	.	MAF_INRAE=12.025;MAF_USDA=47.647
NC_035088.1	31401656	.	A	T	.	.	MAF_USDA=1.639
NC_035088.1	31401663	.	G	A	.	.	MAF_INRAE=1.667;MAF_USDA=37.059
NC_035088.1	31401719	.	C	T	.	.	MAF_INRAE=5.696;MAF_USDA=38.235
NC_035088.1	31401750	.	G	C	.	.	MAF_USDA=2.459
NC_035088.1	31401767	.	A	G	.	.	MAF_USDA=22.941
NC_035088.1	31401772	.	CAAAGCTCATCACTAAAGC	CAAAGCTCATCACTAAAGA	.	.	MAF_USDA=6.25
NC_035088.1	31401790	.	C	A	.	.	MAF_INRAE=8.861
NC_035088.1	31401924	.	G	T	.	.	MAF_INRAE=5.696
NC_035088.1	31401947	.	C	T	.	.	MAF_USDA=14.583
NC_035088.1	31401976	.	G	A	.	.	MAF_USDA=4.918
NC_035088.1	31402013	.	C	A	.	.	MAF_USDA=2.459
NC_035088.1	31402059	.	C	T	.	.	MAF_USDA=6.471
NC_035088.1	31402085	.	A	C	.	.	MAF_USDA=22.619
NC_035088.1	31402101	.	T	A	.	.	MAF_USDA=5.738
NC_035088.1	31402176	.	T	A	.	.	MAF_USDA=6.557
NC_035088.1	31402188	.	G	A	.	.	MAF_INRAE=10.526;MAF_USDA=3.279
NC_035088.1	31402246	.	A	C	.	.	MAF_USDA=22.917
NC_035088.1	31402560	.	C	T	.	.	MAF_USDA=6.25
NC_035088.1	31402699	.	T	C	.	.	MAF_USDA=1.639
NC_035088.1	31402702	.	C	T	.	.	MAF_USDA=14.583
NC_035088.1	31402713	.	T	C	.	.	MAF_INRAE=5.696;MAF_USDA=7.059
NC_035088.1	31402746	.	G	A	.	.	MAF_USDA=6.557
NC_035088.1	31402792	.	G	A	.	.	MAF_USDA=5.738
NC_035088.1	31402819	.	C	G	.	.	MAF_USDA=34.118
NC_035088.1	31402864	.	A	G	.	.	MAF_USDA=32.353
NC_035088.1	31402905	.	G	T	.	.	MAF_INRAE=11.667
NC_035088.1	31402906	.	G	A	.	.	MAF_INRAE=11.667
NC_035088.1	31402943	.	A	G	.	.	MAF_USDA=23.529
NC_035088.1	31402982	.	T	C	.	.	MAF_INRAE=11.667
NC_035088.1	31403010	.	G	A	.	.	MAF_USDA=32.941
NC_035088.1	31403015	.	A	G	.	.	MAF_USDA=33.529
NC_035088.1	31403038	.	T	A	.	.	MAF_USDA=1.639
NC_035088.1	31403058	.	A	G	.	.	MAF_INRAE=8.861;MAF_USDA=4.706
NC_035088.1	31403112	.	G	A	.	.	MAF_USDA=6.557
NC_035088.1	31403123	.	C	T	.	.	MAF_INRAE=4.43;MAF_USDA=8.197
NC_035088.1	31403128	.	C	T	.	.	MAF_INRAE=6.962;MAF_USDA=11.765
NC_035088.1	31403209	.	A	C	.	.	MAF_USDA=6.557
NC_035088.1	31403212	.	T	G	.	.	MAF_USDA=2.459
NC_035088.1	31403281	.	T	C	.	.	MAF_USDA=31.548
NC_035088.1	31403371	.	T	G	.	.	MAF_USDA=13.934
NC_035088.1	31403455	.	A	T	.	.	MAF_USDA=33.529
NC_035088.1	31403486	.	T	A	.	.	MAF_USDA=2.459
NC_035088.1	31403494	.	C	A	.	.	MAF_USDA=1.639
NC_035088.1	31403502	.	C	T	.	.	MAF_USDA=21.176
NC_035088.1	31403513	.	C	T	.	.	MAF_USDA=34.118
NC_035088.1	31403524	.	C	A	.	.	MAF_USDA=33.529
NC_035088.1	31403576	.	C	T	.	.	MAF_USDA=32.941
NC_035088.1	31403754	.	A	T	.	.	MAF_USDA=1.639
NC_035088.1	31403760	.	C	A	.	.	MAF_USDA=1.639
NC_035088.1	31403810	.	G	T	.	.	MAF_USDA=2.459
NC_035088.1	31404112	.	C	A	.	.	MAF_USDA=2.459
NC_035088.1	31404254	.	T	C	.	.	MAF_INRAE=4.43;MAF_USDA=2.459
NC_035088.1	31404273	.	T	A	.	.	MAF_USDA=1.639
NC_035088.1	31404380	.	G	A	.	.	MAF_INRAE=3.333;MAF_USDA=4.918
NC_035088.1	31404421	.	C	G	.	.	MAF_USDA=1.639
NC_035088.1	31404430	.	C	A	.	.	MAF_INRAE=1.667;MAF_USDA=14.583
NC_035088.1	31404445	.	C	G	.	.	MAF_USDA=21.176
NC_035088.1	31404466	.	G	A	.	.	MAF_USDA=2.459
NC_035088.1	31404516	.	T	A	.	.	MAF_INRAE=10.127;MAF_USDA=9.412
NC_035088.1	31404517	.	A	T	.	.	MAF_USDA=1.639
NC_035088.1	31404541	.	G	A	.	.	MAF_INRAE=3.333;MAF_USDA=6.557
NC_035088.1	31404542	.	C	T	.	.	MAF_INRAE=4.43;MAF_USDA=2.459
NC_035088.1	31404555	.	T	A	.	.	MAF_USDA=2.459
NC_035088.1	31404672	.	G	A	.	.	MAF_INRAE=3.333;MAF_USDA=5.738
NC_035088.1	31404706	.	G	T	.	.	MAF_INRAE=2.5;MAF_USDA=4.918
NC_035088.1	31404800	.	C	T	.	.	MAF_USDA=2.381
NC_035088.1	31404938	.	G	T	.	.	MAF_USDA=1.639
NC_035088.1	31404986	.	G	T	.	.	MAF_USDA=6.471
NC_035088.1	31405022	.	A	C	.	.	MAF_USDA=1.639
NC_035088.1	31405047	.	T	A	.	.	MAF_INRAE=6.962;MAF_USDA=12.353
NC_035088.1	31405053	.	A	G	.	.	MAF_USDA=9.016
NC_035088.1	31405121	.	C	T	.	.	MAF_INRAE=5.696;MAF_USDA=30.0
NC_035088.1	31405261	.	G	T	.	.	MAF_USDA=1.639
NC_035088.1	31405280	.	T	C	.	.	MAF_INRAE=5.696;MAF_USDA=40.0
NC_035088.1	31405466	.	T	G	.	.	MAF_INRAE=3.333;MAF_USDA=5.738
NC_035088.1	31405515	.	C	T	.	.	MAF_USDA=22.353
NC_035088.1	31405525	.	C	A	.	.	MAF_USDA=2.459
NC_035088.1	31405774	.	G	A	.	.	MAF_USDA=3.279
NC_035088.1	31405811	.	G	A	.	.	MAF_INRAE=1.667;MAF_USDA=5.882
NC_035088.1	31405938	.	G	A	.	.	MAF_INRAE=5.696;MAF_USDA=41.071
NC_035088.1	31405939	.	C	T	.	.	MAF_USDA=7.143
NC_035088.1	31405981	.	G	A	.	.	MAF_USDA=1.639
NC_035088.1	31405991	.	T	G	.	.	MAF_USDA=2.459
NC_035088.1	31406148	.	C	G	.	.	MAF_USDA=2.459
NC_035088.1	31406156	.	T	C	.	.	MAF_USDA=30.0
NC_035088.1	31406162	.	A	G	.	.	MAF_USDA=30.952
NC_035088.1	31406209	.	G	A	.	.	MAF_USDA=1.639
NC_035088.1	31406251	.	C	A	.	.	MAF_USDA=4.918
NC_035088.1	31406259	.	C	T	.	.	MAF_INRAE=5.696
NC_035088.1	31406269	.	G	A	.	.	MAF_INRAE=10.0;MAF_USDA=43.443
NC_035088.1	31406293	.	A	T	.	.	MAF_INRAE=2.5;MAF_USDA=41.176
NC_035088.1	31406302	.	A	G	.	.	MAF_USDA=25.595
NC_035088.1	31406304	.	G	C	.	.	MAF_USDA=18.333
NC_035088.1	31406326	.	C	A	.	.	MAF_INRAE=2.5;MAF_USDA=40.588
NC_035088.1	31406387	.	T	C	.	.	MAF_INRAE=4.43;MAF_USDA=2.459
NC_035088.1	31406516	.	G	A	.	.	MAF_INRAE=1.667;MAF_USDA=14.583
NC_035088.1	31406603	.	A	T	.	.	MAF_USDA=2.459
NC_035088.1	31406629	.	G	C	.	.	MAF_USDA=2.459
NC_035088.1	31406694	.	C	A	.	.	MAF_USDA=13.115
NC_035088.1	31406801	.	A	G	.	.	MAF_USDA=1.639
NC_035088.1	31406909	.	C	T	.	.	MAF_INRAE=2.5;MAF_USDA=8.235
NC_035088.1	31406935	.	T	A	.	.	MAF_INRAE=3.333;MAF_USDA=5.738
NC_035088.1	31406959	.	T	G	.	.	MAF_USDA=2.459
NC_035088.1	31407052	.	C	T	.	.	MAF_INRAE=2.5;MAF_USDA=2.459
NC_035088.1	31407115	.	C	G	.	.	MAF_INRAE=1.667;MAF_USDA=8.235
NC_035088.1	31407180	.	G	C	.	.	MAF_USDA=4.918
NC_035088.1	31407187	.	G	T	.	.	MAF_USDA=4.098
NC_035088.1	31407188	.	G	T	.	.	MAF_USDA=8.235
NC_035088.1	31407189	.	T	G	.	.	MAF_USDA=39.412
NC_035088.1	31407232	.	C	A	.	.	MAF_INRAE=10.526;MAF_USDA=31.25
NC_035088.1	31408658	.	A	T	.	.	MAF_USDA=16.667
NC_035088.1	31408731	.	A	G	.	.	MAF_USDA=20.833
NC_035088.1	31408879	.	G	A	.	.	MAF_USDA=4.918
NC_035088.1	31408880	.	A	T	.	.	MAF_USDA=1.639
NC_035088.1	31408923	.	T	C	.	.	MAF_USDA=2.5
NC_035088.1	31408954	.	C	G	.	.	MAF_INRAE=24.167;MAF_USDA=2.083
NC_035088.1	31409029	.	T	C	.	.	MAF_USDA=1.639
NC_035088.1	31409030	.	G	A	.	.	MAF_INRAE=4.43;MAF_USDA=2.459
NC_035088.1	31409056	.	C	T	.	.	MAF_INRAE=8.861;MAF_USDA=2.941
NC_035088.1	31409082	.	G	A	.	.	MAF_USDA=24.59
NC_035088.1	31409137	.	C	T	.	.	MAF_INRAE=6.329;MAF_USDA=42.941
NC_035088.1	31409217	.	G	A	.	.	MAF_INRAE=1.667;MAF_USDA=8.235
NC_035088.1	31409235	.	G	T	.	.	MAF_USDA=24.706
NC_035088.1	31409308	.	A	T	.	.	MAF_USDA=1.639
NC_035088.1	31409367	.	G	A	.	.	MAF_INRAE=5.696;MAF_USDA=46.471
NC_035088.1	31409435	.	G	A	.	.	MAF_INRAE=2.5;MAF_USDA=8.235
NC_035088.1	31409489	.	A	G	.	.	MAF_INRAE=4.43;MAF_USDA=2.459
NC_035088.1	31409505	.	G	A	.	.	MAF_INRAE=6.329;MAF_USDA=42.941
NC_035088.1	31409545	.	T	C	.	.	MAF_USDA=7.059
NC_035088.1	31409552	.	G	T	.	.	MAF_USDA=18.75
NC_035088.1	31409562	.	G	C	.	.	MAF_USDA=2.459
NC_035088.1	31409694	.	A	T	.	.	MAF_USDA=23.529
NC_035088.1	31409782	.	T	G	.	.	MAF_USDA=1.667
NC_035088.1	31409813	.	ACCCCCA	ACCCCCC	.	.	MAF_USDA=27.083
NC_035088.1	31409865	.	A	G	.	.	MAF_USDA=14.583
NC_035088.1	31410572	.	T	C	.	.	MAF_INRAE=21.667;MAF_USDA=12.5
NC_035088.1	31410645	.	G	T	.	.	MAF_USDA=2.459
NC_035088.1	31410802	.	C	T	.	.	MAF_USDA=1.639
NC_035088.1	31410839	.	A	G	.	.	MAF_USDA=8.197
NC_035088.1	31410882	.	C	A	.	.	MAF_USDA=1.639
NC_035088.1	31410946	.	A	T	.	.	MAF_USDA=9.836
NC_035088.1	31411016	.	G	C	.	.	MAF_USDA=1.765
NC_035088.1	31411071	.	T	C	.	.	MAF_INRAE=1.667;MAF_USDA=14.583
NC_035088.1	31411279	.	T	A	.	.	MAF_USDA=1.639
NC_035088.1	31411357	.	C	G	.	.	MAF_INRAE=43.038;MAF_USDA=48.235
NC_035088.1	31411377	.	C	T	.	.	MAF_INRAE=39.241;MAF_USDA=18.235
NC_035088.1	31411379	.	T	A	.	.	MAF_USDA=1.639
NC_035088.1	31411526	.	C	A	.	.	MAF_USDA=10.0
NC_035088.1	31411530	.	T	C	.	.	MAF_USDA=3.279
NC_035088.1	31411531	.	T	G	.	.	MAF_USDA=4.098
NC_035088.1	31411545	.	A	C	.	.	MAF_USDA=20.833
NC_035088.1	31411555	.	C	T	.	.	MAF_INRAE=10.759;MAF_USDA=10.0
NC_035088.1	31411569	.	G	T	.	.	MAF_INRAE=4.43;MAF_USDA=1.639
NC_035088.1	31411580	.	A	G	.	.	MAF_USDA=2.459
NC_035088.1	31411734	.	A	G	.	.	MAF_INRAE=4.43;MAF_USDA=2.459
NC_035088.1	31411753	.	T	A	.	.	MAF_INRAE=1.667;MAF_USDA=12.5
NC_035088.1	31412032	.	C	T	.	.	MAF_USDA=2.459
NC_035088.1	31412069	.	C	T	.	.	MAF_INRAE=36.709;MAF_USDA=17.647
NC_035088.1	31412074	.	A	T	.	.	MAF_USDA=2.459
NC_035088.1	31412119	.	G	C	.	.	MAF_USDA=7.377
NC_035088.1	31412139	.	C	G	.	.	MAF_INRAE=37.975;MAF_USDA=24.706
NC_035088.1	31412255	.	C	A	.	.	MAF_USDA=1.639
NC_035088.1	31412288	.	C	T	.	.	MAF_INRAE=2.5;MAF_USDA=2.459
NC_035088.1	31412428	.	A	G	.	.	MAF_USDA=25.294
NC_035088.1	31412433	.	G	A	.	.	MAF_USDA=7.377
NC_035088.1	31412434	.	G	A	.	.	MAF_USDA=2.459
NC_035088.1	31412479	.	G	A	.	.	MAF_USDA=6.557
NC_035088.1	31412555	.	G	A	.	.	MAF_INRAE=37.342;MAF_USDA=8.824
NC_035088.1	31412646	.	A	G	.	.	MAF_INRAE=36.709;MAF_USDA=9.412
NC_035088.1	31412667	.	A	T	.	.	MAF_USDA=1.639
NC_035088.1	31412684	.	G	T	.	.	MAF_USDA=5.738
NC_035088.1	31412748	.	A	G	.	.	MAF_INRAE=4.43;MAF_USDA=2.459
NC_035088.1	31412795	.	T	G	.	.	MAF_INRAE=43.038;MAF_USDA=44.706
NC_035088.1	31412806	.	T	C	.	.	MAF_USDA=1.639
NC_035088.1	31412807	.	C	G	.	.	MAF_INRAE=49.367;MAF_USDA=37.059
NC_035088.1	31412813	.	T	C	.	.	MAF_USDA=2.459
NC_035088.1	31412814	.	T	G	.	.	MAF_INRAE=4.43;MAF_USDA=2.459
NC_035088.1	31412816	.	T	G	.	.	MAF_USDA=3.279
NC_035088.1	31412851	.	G	A	.	.	MAF_INRAE=43.038;MAF_USDA=47.059
NC_035088.1	31412924	.	G	T	.	.	MAF_USDA=2.459
NC_035088.1	31412932	.	T	G	.	.	MAF_USDA=3.279
NC_035088.1	31413022	.	T	C	.	.	MAF_INRAE=12.025;MAF_USDA=6.25
NC_035088.1	31413046	.	C	A	.	.	MAF_INRAE=43.038;MAF_USDA=47.059
NC_035088.1	31413054	.	T	G	.	.	MAF_USDA=8.197
NC_035088.1	31413071	.	A	C	.	.	MAF_INRAE=11.667
NC_035088.1	31413074	.	T	G	.	.	MAF_USDA=6.557
NC_035088.1	31413075	.	T	G	.	.	MAF_USDA=1.639
NC_035088.1	31413133	.	G	C	.	.	MAF_USDA=2.459
NC_035088.1	31413161	.	G	A	.	.	MAF_INRAE=4.43;MAF_USDA=2.459
NC_035088.1	31413162	.	G	A	.	.	MAF_INRAE=37.975;MAF_USDA=17.647
NC_035088.1	31413281	.	G	T	.	.	MAF_USDA=2.459
NC_035088.1	31413363	.	G	A	.	.	MAF_USDA=1.639
NC_035088.1	31413380	.	A	C	.	.	MAF_INRAE=17.5
NC_035088.1	31413381	.	A	C	.	.	MAF_INRAE=1.667
NC_035088.1	31413397	.	A	G	.	.	MAF_INRAE=5.063;MAF_USDA=30.0
NC_035088.1	31413476	.	G	C	.	.	MAF_USDA=27.976
NC_035088.1	31413488	.	G	A	.	.	MAF_USDA=18.75
NC_035088.1	31413581	.	G	C	.	.	MAF_INRAE=6.329;MAF_USDA=31.25
NC_035088.1	31413643	.	T	G	.	.	MAF_USDA=1.639
NC_035088.1	31413715	.	C	T	.	.	MAF_USDA=1.639
NC_035088.1	31413752	.	G	A	.	.	MAF_INRAE=4.43;MAF_USDA=2.459
NC_035088.1	31413882	.	G	A	.	.	MAF_INRAE=5.696;MAF_USDA=31.25
NC_035088.1	31413883	.	G	T	.	.	MAF_INRAE=4.43;MAF_USDA=2.459
NC_035088.1	31413950	.	A	G	.	.	MAF_USDA=24.706
NC_035088.1	31413962	.	G	A	.	.	MAF_INRAE=38.608;MAF_USDA=18.824
NC_035088.1	31414011	.	C	A	.	.	MAF_USDA=7.377
NC_035088.1	31414114	.	T	G	.	.	MAF_INRAE=47.368;MAF_USDA=45.833
NC_035088.1	31414163	.	G	A	.	.	MAF_INRAE=1.667;MAF_USDA=18.75
NC_035088.1	31414173	.	G	T	.	.	MAF_INRAE=43.671;MAF_USDA=44.118
NC_035088.1	31414179	.	G	A	.	.	MAF_INRAE=43.038;MAF_USDA=44.118
NC_035088.1	31414192	.	G	T	.	.	MAF_USDA=9.016
NC_035088.1	31414236	.	T	C	.	.	MAF_INRAE=40.506;MAF_USDA=18.452
NC_035088.1	31414271	.	A	T	.	.	MAF_USDA=2.083
NC_035088.1	31414417	.	G	T	.	.	MAF_USDA=2.459
NC_035088.1	31414557	.	C	T	.	.	MAF_INRAE=43.038;MAF_USDA=45.882
NC_035088.1	31414566	.	C	T	.	.	MAF_INRAE=1.667;MAF_USDA=16.667
NC_035088.1	31414621	.	C	T	.	.	MAF_USDA=7.377
NC_035088.1	31414624	.	T	C	.	.	MAF_USDA=13.115
NC_035088.1	31414668	.	G	T	.	.	MAF_USDA=7.377
NC_035088.1	31414702	.	A	G	.	.	MAF_INRAE=6.329;MAF_USDA=29.167
NC_035088.1	31414707	.	G	A	.	.	MAF_INRAE=35.833;MAF_USDA=1.765
NC_035088.1	31414743	.	C	T	.	.	MAF_USDA=1.639
NC_035088.1	31414772	.	A	T	.	.	MAF_USDA=2.459
NC_035088.1	31414789	.	G	A	.	.	MAF_INRAE=4.43
NC_035088.1	31414884	.	A	G	.	.	MAF_USDA=6.557
NC_035088.1	31414906	.	C	T	.	.	MAF_USDA=27.083
NC_035088.1	31414909	.	C	G	.	.	MAF_USDA=27.083
NC_035088.1	31414912	.	C	G	.	.	MAF_USDA=27.083
NC_035088.1	31414915	.	A	G	.	.	MAF_USDA=27.083
NC_035088.1	31414967	.	G	A	.	.	MAF_USDA=14.583
NC_035088.1	31415001	.	T	C	.	.	MAF_INRAE=37.975;MAF_USDA=8.235
NC_035088.1	31415054	.	A	C	.	.	MAF_INRAE=4.43;MAF_USDA=2.459
NC_035088.1	31415095	.	C	T	.	.	MAF_USDA=2.459
NC_035088.1	31415183	.	C	T	.	.	MAF_INRAE=43.038;MAF_USDA=48.235
NC_035088.1	31415196	.	A	G	.	.	MAF_INRAE=37.975;MAF_USDA=18.235
NC_035088.1	31415198	.	G	A	.	.	MAF_USDA=1.639
NC_035088.1	31415211	.	T	C	.	.	MAF_INRAE=37.342;MAF_USDA=15.294
NC_035088.1	31415243	.	G	C	.	.	MAF_USDA=16.667
NC_035088.1	31415346	.	A	T	.	.	MAF_USDA=5.738
NC_035088.1	31415362	.	C	T	.	.	MAF_INRAE=38.608;MAF_USDA=18.824
NC_035088.1	31415364	.	G	A	.	.	MAF_USDA=2.459
NC_035088.1	31415367	.	T	A	.	.	MAF_USDA=2.459
NC_035088.1	31415464	.	T	C	.	.	MAF_INRAE=36.709;MAF_USDA=9.412
NC_035088.1	31415484	.	G	A	.	.	MAF_USDA=6.471
NC_035088.1	31415487	.	T	C	.	.	MAF_INRAE=43.038;MAF_USDA=46.471
NC_035088.1	31415507	.	T	A	.	.	MAF_INRAE=43.038;MAF_USDA=46.471
NC_035088.1	31415526	.	C	T	.	.	MAF_INRAE=38.608;MAF_USDA=18.235
NC_035088.1	31415549	.	G	T	.	.	MAF_USDA=6.557
NC_035088.1	31415550	.	A	T	.	.	MAF_USDA=5.738
NC_035088.1	31415590	.	G	A	.	.	MAF_USDA=10.588
NC_035088.1	31415644	.	T	A	.	.	MAF_INRAE=43.038;MAF_USDA=47.059
NC_035088.1	31415659	.	A	C	.	.	MAF_USDA=12.5
NC_035088.1	31415660	.	A	C	.	.	MAF_USDA=12.5
NC_035088.1	31415661	.	G	T	.	.	MAF_USDA=12.5
NC_035088.1	31415696	.	G	A	.	.	MAF_INRAE=11.667
NC_035088.1	31415736	.	C	T	.	.	MAF_USDA=3.279
NC_035088.1	31415738	.	G	T	.	.	MAF_USDA=2.459
NC_035088.1	31415820	.	G	A	.	.	MAF_USDA=7.377
NC_035088.1	31415867	.	G	A	.	.	MAF_INRAE=4.43;MAF_USDA=2.459
NC_035088.1	31415973	.	C	A	.	.	MAF_USDA=25.0
NC_035088.1	31415985	.	T	A	.	.	MAF_USDA=2.542
NC_035088.1	31415987	.	G	A	.	.	MAF_USDA=5.932
NC_035088.1	31415996	.	T	G	.	.	MAF_USDA=27.083
NC_035088.1	31415999	.	C	A	.	.	MAF_USDA=2.5
NC_035088.1	31416032	.	C	G	.	.	MAF_USDA=29.167
NC_035088.1	31416040	.	G	T	.	.	MAF_USDA=1.667
NC_035088.1	31416049	.	C	G	.	.	MAF_USDA=27.083
NC_035088.1	31416072	.	T	A	.	.	MAF_INRAE=3.333
NC_035088.1	31416074	.	T	A	.	.	MAF_INRAE=3.333
NC_035088.1	31416078	.	T	A	.	.	MAF_INRAE=3.333
NC_035088.1	31416161	.	C	T	.	.	MAF_USDA=8.197
NC_035088.1	31416230	.	A	C	.	.	MAF_INRAE=43.671;MAF_USDA=48.235
NC_035088.1	31416240	.	C	A	.	.	MAF_INRAE=4.43;MAF_USDA=2.5
NC_035088.1	31416258	.	T	A	.	.	MAF_INRAE=36.842;MAF_USDA=10.119
NC_035088.1	31416316	.	T	A	.	.	MAF_INRAE=4.43;MAF_USDA=2.5
NC_035088.1	31416394	.	A	G	.	.	MAF_INRAE=4.43;MAF_USDA=28.235
NC_035088.1	31416428	.	C	G	.	.	MAF_USDA=1.639
NC_035088.1	31416438	.	C	T	.	.	MAF_INRAE=37.342;MAF_USDA=9.412
NC_035088.1	31416452	.	G	C	.	.	MAF_USDA=4.918
NC_035088.1	31416519	.	G	C	.	.	MAF_INRAE=5.263
NC_035088.1	31416538	.	T	C	.	.	MAF_INRAE=38.608;MAF_USDA=10.0
NC_035088.1	31416584	.	A	G	.	.	MAF_INRAE=38.608;MAF_USDA=18.235
NC_035088.1	31416586	.	C	T	.	.	MAF_USDA=4.098
NC_035088.1	31416589	.	A	C	.	.	MAF_USDA=27.059
NC_035088.1	31416590	.	G	C	.	.	MAF_USDA=27.059
NC_035088.1	31416623	.	A	G	.	.	MAF_INRAE=4.43;MAF_USDA=28.235
NC_035088.1	31416679	.	A	G	.	.	MAF_INRAE=4.43;MAF_USDA=1.639
NC_035088.1	31416683	.	G	A	.	.	MAF_INRAE=23.333;MAF_USDA=1.765
NC_035088.1	31416690	.	C	G	.	.	MAF_USDA=1.639
NC_035088.1	31416719	.	A	C	.	.	MAF_USDA=22.951
NC_035088.1	31416771	.	C	A	.	.	MAF_INRAE=4.43;MAF_USDA=2.459
NC_035088.1	31416805	.	T	G	.	.	MAF_USDA=27.059
NC_035088.1	31416915	.	G	A	.	.	MAF_INRAE=43.038;MAF_USDA=47.059
NC_035088.1	31416944	.	G	T	.	.	MAF_INRAE=4.43;MAF_USDA=1.639
NC_035088.1	31417199	.	A	G	.	.	MAF_USDA=28.824
NC_035088.1	31417209	.	G	A	.	.	MAF_USDA=1.639
NC_035088.1	31417244	.	A	T	.	.	MAF_USDA=27.647
NC_035088.1	31417303	.	G	A	.	.	MAF_INRAE=43.038;MAF_USDA=47.647
NC_035088.1	31417325	.	G	A	.	.	MAF_INRAE=3.333
NC_035088.1	31417332	.	G	A	.	.	MAF_INRAE=36.709;MAF_USDA=12.5
NC_035088.1	31417333	.	G	A	.	.	MAF_INRAE=38.608;MAF_USDA=14.583
NC_035088.1	31417383	.	G	A	.	.	MAF_USDA=3.279
NC_035088.1	31417485	.	T	G	.	.	MAF_USDA=2.459
NC_035088.1	31417525	.	C	G	.	.	MAF_USDA=2.459
NC_035088.1	31417529	.	G	A	.	.	MAF_USDA=9.836
NC_035088.1	31417536	.	A	T	.	.	MAF_INRAE=41.667;MAF_USDA=47.917
NC_035088.1	31417559	.	C	A	.	.	MAF_INRAE=3.333;MAF_USDA=5.738
NC_035088.1	31417592	.	G	A	.	.	MAF_INRAE=15.0;MAF_USDA=1.639
NC_035088.1	31417632	.	T	C	.	.	MAF_USDA=5.882
NC_035088.1	31417682	.	G	A	.	.	MAF_INRAE=43.038;MAF_USDA=46.471
NC_035088.1	31417687	.	C	T	.	.	MAF_INRAE=4.43;MAF_USDA=28.824
NC_035088.1	31417694	.	G	A	.	.	MAF_USDA=7.377
NC_035088.1	31417698	.	C	G	.	.	MAF_INRAE=1.667;MAF_USDA=16.667
NC_035088.1	31417725	.	C	A	.	.	MAF_USDA=2.459
NC_035088.1	31417897	.	G	A	.	.	MAF_INRAE=8.861;MAF_USDA=4.706
NC_035088.1	31417914	.	T	C	.	.	MAF_USDA=26.471
NC_035088.1	31417938	.	T	A	.	.	MAF_USDA=27.059
NC_035088.1	31417954	.	A	C	.	.	MAF_INRAE=10.526
NC_035088.1	31418150	.	C	T	.	.	MAF_INRAE=15.789
NC_035088.1	31418837	.	A	G	.	.	MAF_USDA=1.639
NC_035088.1	31418852	.	A	T	.	.	MAF_USDA=27.059
NC_035088.1	31418897	.	C	T	.	.	MAF_USDA=27.647
NC_035088.1	31418979	.	T	A	.	.	MAF_INRAE=5.696;MAF_USDA=14.583
NC_035088.1	31418980	.	A	G	.	.	MAF_INRAE=41.667;MAF_USDA=47.059
NC_035088.1	31418985	.	C	T	.	.	MAF_USDA=9.412
NC_035088.1	31419021	.	C	A	.	.	MAF_USDA=25.595
NC_035088.1	31419146	.	G	A	.	.	MAF_USDA=7.647
NC_035088.1	31419178	.	G	A	.	.	MAF_INRAE=43.038;MAF_USDA=47.059
NC_035088.1	31419185	.	T	C	.	.	MAF_INRAE=38.608;MAF_USDA=18.235
NC_035088.1	31419188	.	G	A	.	.	MAF_USDA=3.279
NC_035088.1	31419323	.	A	G	.	.	MAF_INRAE=37.342;MAF_USDA=16.471
NC_035088.1	31419413	.	C	A	.	.	MAF_USDA=1.695
NC_035088.1	31419507	.	G	T	.	.	MAF_USDA=7.377
NC_035088.1	31419527	.	T	C	.	.	MAF_INRAE=5.696;MAF_USDA=14.583
NC_035088.1	31419551	.	G	A	.	.	MAF_USDA=6.557
NC_035088.1	31419586	.	G	A	.	.	MAF_INRAE=44.304;MAF_USDA=48.235
NC_035088.1	31419630	.	G	A	.	.	MAF_USDA=14.583
NC_035088.1	31419684	.	T	C	.	.	MAF_INRAE=43.671;MAF_USDA=48.235
NC_035088.1	31419697	.	G	A	.	.	MAF_USDA=2.459
NC_035088.1	31419704	.	A	G	.	.	MAF_USDA=1.639
NC_035088.1	31419748	.	G	A	.	.	MAF_USDA=1.639
NC_035088.1	31419782	.	G	A	.	.	MAF_USDA=1.639
NC_035088.1	31419797	.	T	C	.	.	MAF_USDA=2.083
NC_035088.1	31419910	.	A	C	.	.	MAF_INRAE=4.43;MAF_USDA=2.459
NC_035088.1	31419928	.	G	A	.	.	MAF_USDA=13.115
NC_035088.1	31419937	.	G	A	.	.	MAF_USDA=2.459
NC_035088.1	31420147	.	C	G	.	.	MAF_INRAE=43.038;MAF_USDA=47.647
NC_035088.1	31420157	.	G	A	.	.	MAF_INRAE=43.038;MAF_USDA=47.059
NC_035088.1	31420174	.	C	A	.	.	MAF_INRAE=15.0;MAF_USDA=1.639
NC_035088.1	31420222	.	G	T	.	.	MAF_USDA=13.115
NC_035088.1	31420230	.	G	T	.	.	MAF_USDA=2.459
NC_035088.1	31420271	.	G	A	.	.	MAF_USDA=2.459
NC_035088.1	31420296	.	A	T	.	.	MAF_INRAE=2.5
NC_035088.1	31420299	.	T	C	.	.	MAF_USDA=2.459
NC_035088.1	31420403	.	A	C	.	.	MAF_USDA=1.639
NC_035088.1	31420412	.	T	C	.	.	MAF_USDA=1.639
NC_035088.1	31420448	.	G	A	.	.	MAF_USDA=14.583
NC_035088.1	31420462	.	T	A	.	.	MAF_INRAE=4.43;MAF_USDA=1.639
NC_035088.1	31420541	.	G	T	.	.	MAF_INRAE=43.038;MAF_USDA=46.471
NC_035088.1	31420599	.	T	A	.	.	MAF_USDA=6.548
NC_035088.1	31420655	.	C	A	.	.	MAF_INRAE=43.038;MAF_USDA=47.917
NC_035088.1	31420905	.	T	G	.	.	MAF_USDA=1.639
NC_035088.1	31420912	.	A	C	.	.	MAF_INRAE=4.43;MAF_USDA=28.235
NC_035088.1	31420915	.	T	G	.	.	MAF_USDA=8.197
NC_035088.1	31421025	.	T	C	.	.	MAF_INRAE=43.038;MAF_USDA=46.471
NC_035088.1	31421134	.	G	A	.	.	MAF_INRAE=3.333;MAF_USDA=5.738
NC_035088.1	31421165	.	T	C	.	.	MAF_USDA=6.471
NC_035088.1	31421182	.	T	G	.	.	MAF_USDA=13.115
NC_035088.1	31421234	.	T	C	.	.	MAF_INRAE=4.43;MAF_USDA=27.647
NC_035088.1	31421289	.	G	A	.	.	MAF_USDA=2.459
NC_035088.1	31421315	.	G	T	.	.	MAF_INRAE=36.709;MAF_USDA=10.0
NC_035088.1	31421352	.	T	C	.	.	MAF_INRAE=43.038;MAF_USDA=47.059
NC_035088.1	31421358	.	A	T	.	.	MAF_USDA=2.459
NC_035088.1	31421374	.	A	C	.	.	MAF_INRAE=36.842;MAF_USDA=12.5
NC_035088.1	31421401	.	G	T	.	.	MAF_USDA=14.583
NC_035088.1	31421494	.	C	T	.	.	MAF_INRAE=14.167
NC_035088.1	31421542	.	G	A	.	.	MAF_USDA=2.459
NC_035088.1	31421604	.	G	A	.	.	MAF_USDA=8.197
NC_035088.1	31421712	.	G	T	.	.	MAF_USDA=3.279
NC_035088.1	31421739	.	C	T	.	.	MAF_USDA=14.583
NC_035088.1	31421770	.	A	G	.	.	MAF_USDA=2.459
NC_035088.1	31421809	.	G	A	.	.	MAF_USDA=2.459
NC_035088.1	31421907	.	A	G	.	.	MAF_USDA=27.647
NC_035088.1	31421920	.	T	C	.	.	MAF_INRAE=10.526;MAF_USDA=2.459
NC_035088.1	31421987	.	G	A	.	.	MAF_USDA=1.639
NC_035088.1	31421993	.	G	A	.	.	MAF_USDA=2.459
NC_035088.1	31422064	.	A	T	.	.	MAF_INRAE=38.608;MAF_USDA=18.824
NC_035088.1	31422081	.	C	T	.	.	MAF_INRAE=5.263;MAF_USDA=4.918
NC_035088.1	31422096	.	G	T	.	.	MAF_INRAE=43.038;MAF_USDA=48.235
NC_035088.1	31422166	.	T	C	.	.	MAF_USDA=2.459
NC_035088.1	31422291	.	G	A	.	.	MAF_USDA=1.639
NC_035088.1	31422386	.	C	T	.	.	MAF_INRAE=2.632;MAF_USDA=25.294
NC_035088.1	31422425	.	A	T	.	.	MAF_INRAE=4.43
NC_035088.1	31422471	.	C	A	.	.	MAF_INRAE=4.43;MAF_USDA=2.459
NC_035088.1	31422639	.	A	C	.	.	MAF_USDA=31.765
NC_035088.1	31422654	.	A	C	.	.	MAF_INRAE=39.241;MAF_USDA=18.824
NC_035088.1	31422823	.	C	T	.	.	MAF_INRAE=10.526;MAF_USDA=2.542
NC_035088.1	31422836	.	G	A	.	.	MAF_USDA=14.583
NC_035088.1	31422919	.	T	C	.	.	MAF_USDA=8.197
NC_035088.1	31422987	.	C	G	.	.	MAF_USDA=47.917
NC_035088.1	31423017	.	T	A	.	.	MAF_INRAE=31.646
NC_035088.1	31423193	.	A	T	.	.	MAF_USDA=1.639
NC_035088.1	31423245	.	T	G	.	.	MAF_USDA=7.377
NC_035088.1	31423283	.	A	C	.	.	MAF_INRAE=8.861;MAF_USDA=4.706
NC_035088.1	31423298	.	T	A	.	.	MAF_INRAE=4.43;MAF_USDA=2.459
NC_035088.1	31423378	.	C	T	.	.	MAF_USDA=14.583
NC_035088.1	31423380	.	G	A	.	.	MAF_INRAE=4.43;MAF_USDA=2.459
NC_035088.1	31423438	.	A	G	.	.	MAF_USDA=27.647
NC_035088.1	31423526	.	C	T	.	.	MAF_USDA=2.459
NC_035088.1	31423538	.	G	A	.	.	MAF_INRAE=24.167;MAF_USDA=1.765
NC_035088.1	31423578	.	C	A	.	.	MAF_USDA=7.377
NC_035088.1	31423731	.	C	T	.	.	MAF_USDA=2.459
NC_035088.1	31423754	.	C	T	.	.	MAF_USDA=1.639
NC_035088.1	31423835	.	A	C	.	.	MAF_USDA=1.639
NC_035088.1	31423853	.	A	G	.	.	MAF_USDA=47.917
NC_035088.1	31423874	.	A	G	.	.	MAF_USDA=14.583
NC_035088.1	31423883	.	A	C	.	.	MAF_USDA=6.557
NC_035088.1	31423898	.	G	T	.	.	MAF_INRAE=10.526;MAF_USDA=36.905
NC_035088.1	31423921	.	A	C	.	.	MAF_USDA=27.647
NC_035088.1	31423941	.	C	A	.	.	MAF_INRAE=8.333;MAF_USDA=6.25
NC_035088.1	31423991	.	A	G	.	.	MAF_USDA=14.754
NC_035088.1	31424000	.	G	A	.	.	MAF_INRAE=4.43
NC_035088.1	31424004	.	T	A	.	.	MAF_USDA=2.459
NC_035088.1	31424026	.	C	A	.	.	MAF_USDA=4.118
NC_035088.1	31424081	.	T	C	.	.	MAF_INRAE=25.949;MAF_USDA=8.235
NC_035088.1	31424141	.	G	C	.	.	MAF_INRAE=6.329;MAF_USDA=31.25
NC_035088.1	31424167	.	T	A	.	.	MAF_INRAE=38.608;MAF_USDA=8.824
NC_035088.1	31424217	.	C	A	.	.	MAF_USDA=1.639
NC_035088.1	31424261	.	G	T	.	.	MAF_INRAE=38.608;MAF_USDA=15.294
NC_035088.1	31424286	.	A	G	.	.	MAF_USDA=2.459
NC_035088.1	31424287	.	C	T	.	.	MAF_INRAE=43.038;MAF_USDA=47.059
NC_035088.1	31424308	.	T	C	.	.	MAF_USDA=7.059
NC_035088.1	31424335	.	G	T	.	.	MAF_INRAE=43.038;MAF_USDA=47.059
NC_035088.1	31424346	.	G	A	.	.	MAF_INRAE=4.43;MAF_USDA=2.459
NC_035088.1	31424458	.	C	T	.	.	MAF_INRAE=38.608;MAF_USDA=9.412
NC_035088.1	31424487	.	C	T	.	.	MAF_USDA=1.639
NC_035088.1	31424547	.	G	T	.	.	MAF_USDA=1.639
NC_035088.1	31424560	.	A	C	.	.	MAF_USDA=1.667
NC_035088.1	31424600	.	A	C	.	.	MAF_INRAE=37.342;MAF_USDA=15.882
NC_035088.1	31424612	.	C	A	.	.	MAF_INRAE=43.038;MAF_USDA=47.647
NC_035088.1	31424614	.	T	G	.	.	MAF_INRAE=2.5;MAF_USDA=5.738
NC_035088.1	31424616	.	C	A	.	.	MAF_INRAE=41.667;MAF_USDA=47.647
NC_035088.1	31424667	.	A	G	.	.	MAF_INRAE=2.5
NC_035088.1	31424668	.	C	T	.	.	MAF_INRAE=2.5
NC_035088.1	31424678	.	A	C	.	.	MAF_INRAE=44.304;MAF_USDA=40.588
NC_035088.1	31424764	.	G	A	.	.	MAF_USDA=2.083
NC_035088.1	31424798	.	G	C	.	.	MAF_USDA=8.197
NC_035088.1	31424878	.	C	A	.	.	MAF_USDA=2.459
NC_035088.1	31424901	.	A	T	.	.	MAF_USDA=4.918
NC_035088.1	31424906	.	C	T	.	.	MAF_INRAE=21.053
NC_035088.1	31424960	.	T	C	.	.	MAF_USDA=44.118
NC_035088.1	31424973	.	G	T	.	.	MAF_INRAE=3.333;MAF_USDA=3.279
NC_035088.1	31425019	.	G	A	.	.	MAF_INRAE=2.5
NC_035088.1	31425024	.	A	G,T	.	.	MAF_INRAE=3.797;MAF_USDA=1.639
NC_035088.1	31425025	.	C	G	.	.	MAF_INRAE=2.5
NC_035088.1	31425026	.	C	T	.	.	MAF_INRAE=2.5
NC_035088.1	31425034	.	A	C	.	.	MAF_INRAE=2.5
NC_035088.1	31425067	.	T	C	.	.	MAF_USDA=9.016
NC_035088.1	31425069	.	G	C	.	.	MAF_USDA=8.197
NC_035088.1	31425116	.	T	C	.	.	MAF_USDA=3.279
NC_035088.1	31425153	.	AGATGAT	AGATGAG	.	.	MAF_USDA=27.083
NC_035088.1	31425159	.	T	G	.	.	MAF_INRAE=36.842
NC_035088.1	31425170	.	G	A	.	.	MAF_USDA=7.377
NC_035088.1	31425240	.	A	C	.	.	MAF_USDA=1.639
NC_035088.1	31425263	.	G	C	.	.	MAF_USDA=1.667
NC_035088.1	31425932	.	T	C	.	.	MAF_USDA=14.583
NC_035088.1	31425938	.	C	G	.	.	MAF_USDA=25.0
NC_035088.1	31425984	.	C	T	.	.	MAF_USDA=7.647
NC_035088.1	31426059	.	G	T	.	.	MAF_USDA=20.833
NC_035088.1	31426069	.	A	G	.	.	MAF_INRAE=10.526
NC_035088.1	31426131	.	C	T	.	.	MAF_USDA=5.738
NC_035088.1	31426133	.	T	C	.	.	MAF_USDA=1.639
NC_035088.1	31426206	.	C	A	.	.	MAF_USDA=1.765
NC_035088.1	31426247	.	C	T	.	.	MAF_INRAE=36.076;MAF_USDA=10.0
NC_035088.1	31426289	.	T	G	.	.	MAF_USDA=2.353
NC_035088.1	31426290	.	A	C	.	.	MAF_USDA=27.059
NC_035088.1	31426295	.	C	A	.	.	MAF_INRAE=38.608;MAF_USDA=18.235
NC_035088.1	31426310	.	A	T	.	.	MAF_USDA=14.583
NC_035088.1	31426350	.	C	T	.	.	MAF_USDA=2.459
NC_035088.1	31426446	.	G	A	.	.	MAF_USDA=2.459
NC_035088.1	31426602	.	G	A	.	.	MAF_USDA=8.235
NC_035088.1	31426673	.	C	T	.	.	MAF_USDA=7.377
NC_035088.1	31426674	.	A	G	.	.	MAF_USDA=7.377
NC_035088.1	31426857	.	G	A	.	.	MAF_INRAE=5.833
NC_035088.1	31426860	.	C	T	.	.	MAF_USDA=7.377
NC_035088.1	31426883	.	A	T	.	.	MAF_USDA=7.377
NC_035088.1	31426890	.	T	G	.	.	MAF_INRAE=38.608;MAF_USDA=8.824
NC_035088.1	31426907	.	T	A	.	.	MAF_USDA=18.75
NC_035088.1	31426908	.	C	A	.	.	MAF_USDA=18.75
NC_035088.1	31426911	.	G	C	.	.	MAF_USDA=18.75
NC_035088.1	31426954	.	C	T	.	.	MAF_USDA=2.459
NC_035088.1	31426962	.	C	A	.	.	MAF_USDA=8.197
NC_035088.1	31426980	.	G	A	.	.	MAF_USDA=15.574
NC_035088.1	31426985	.	G	A	.	.	MAF_INRAE=37.975;MAF_USDA=9.524
NC_035088.1	31427065	.	C	T	.	.	MAF_INRAE=4.43;MAF_USDA=2.459
NC_035088.1	31427077	.	C	A	.	.	MAF_INRAE=3.333;MAF_USDA=5.738
NC_035088.1	31427078	.	C	T	.	.	MAF_INRAE=3.333;MAF_USDA=5.738
NC_035088.1	31427109	.	A	C	.	.	MAF_USDA=4.098
NC_035088.1	31427266	.	C	A	.	.	MAF_USDA=2.459
NC_035088.1	31427291	.	C	T	.	.	MAF_INRAE=10.526
NC_035088.1	31427303	.	C	A	.	.	MAF_INRAE=10.526;MAF_USDA=31.25
NC_035088.1	31427332	.	T	G	.	.	MAF_INRAE=36.842;MAF_USDA=25.0
NC_035088.1	31427379	.	C	T	.	.	MAF_INRAE=38.608;MAF_USDA=17.059
NC_035088.1	31427453	.	T	C	.	.	MAF_USDA=1.639
NC_035088.1	31427565	.	A	T	.	.	MAF_USDA=1.639
NC_035088.1	31427566	.	C	T	.	.	MAF_USDA=1.639
NC_035088.1	31427638	.	C	A	.	.	MAF_USDA=1.639
NC_035088.1	31427699	.	G	A	.	.	MAF_INRAE=25.949;MAF_USDA=20.0
NC_035088.1	31427763	.	A	G	.	.	MAF_INRAE=5.696
NC_035088.1	31427833	.	A	G	.	.	MAF_INRAE=15.0;MAF_USDA=1.639
NC_035088.1	31427857	.	G	T	.	.	MAF_INRAE=44.937;MAF_USDA=34.118
NC_035088.1	31427863	.	A	T	.	.	MAF_INRAE=39.167;MAF_USDA=20.833
NC_035088.1	31427866	.	A	C	.	.	MAF_INRAE=39.167;MAF_USDA=20.833
NC_035088.1	31427869	.	A	C	.	.	MAF_INRAE=39.167;MAF_USDA=35.294
NC_035088.1	31427917	.	G	A	.	.	MAF_USDA=6.557
NC_035088.1	31427919	.	T	C	.	.	MAF_USDA=6.557
NC_035088.1	31427959	.	A	C	.	.	MAF_INRAE=19.167;MAF_USDA=31.765
NC_035088.1	31428082	.	C	G	.	.	MAF_INRAE=40.506;MAF_USDA=29.412
NC_035088.1	31428225	.	A	G	.	.	MAF_USDA=1.639
NC_035088.1	31428237	.	A	G	.	.	MAF_INRAE=32.278;MAF_USDA=14.706
NC_035088.1	31428240	.	A	T	.	.	MAF_INRAE=5.833;MAF_USDA=14.754
NC_035088.1	31428296	.	C	T	.	.	MAF_USDA=8.197
NC_035088.1	31428336	.	G	A	.	.	MAF_INRAE=20.886;MAF_USDA=12.5
NC_035088.1	31428378	.	G	A	.	.	MAF_INRAE=46.835;MAF_USDA=18.235
NC_035088.1	31428490	.	G	A	.	.	MAF_USDA=1.639
NC_035088.1	31428523	.	A	C	.	.	MAF_INRAE=25.949;MAF_USDA=37.059
NC_035088.1	31428644	.	C	T	.	.	MAF_USDA=14.583
NC_035088.1	31428715	.	G	T	.	.	MAF_USDA=1.176
NC_035088.1	31428849	.	C	T	.	.	MAF_INRAE=1.667;MAF_USDA=12.941
NC_035088.1	31428952	.	A	G	.	.	MAF_INRAE=10.833;MAF_USDA=3.333
NC_035088.1	31428954	.	C	T	.	.	MAF_INRAE=1.667;MAF_USDA=12.5
NC_035088.1	31429130	.	C	A	.	.	MAF_USDA=9.412
NC_035088.1	31429257	.	G	A	.	.	MAF_INRAE=10.759;MAF_USDA=14.583
NC_035088.1	31429359	.	T	C	.	.	MAF_INRAE=25.949;MAF_USDA=8.824
NC_035088.1	31429362	.	G	A	.	.	MAF_INRAE=42.405;MAF_USDA=18.235
NC_035088.1	31429421	.	C	T	.	.	MAF_USDA=4.098
NC_035088.1	31429442	.	A	T	.	.	MAF_USDA=5.738
NC_035088.1	31429443	.	T	C	.	.	MAF_USDA=5.738
NC_035088.1	31429491	.	G	A	.	.	MAF_INRAE=1.667;MAF_USDA=6.471
NC_035088.1	31429526	.	C	T	.	.	MAF_USDA=4.118
NC_035088.1	31429527	.	G	A	.	.	MAF_INRAE=24.167;MAF_USDA=3.529
NC_035088.1	31429548	.	A	T	.	.	MAF_USDA=1.639
NC_035088.1	31429549	.	C	A	.	.	MAF_USDA=1.639
NC_035088.1	31429550	.	A	T	.	.	MAF_USDA=1.639
NC_035088.1	31429575	.	A	G	.	.	MAF_USDA=4.706
NC_035088.1	31429576	.	A	G	.	.	MAF_USDA=5.294
NC_035088.1	31429616	.	A	G	.	.	MAF_INRAE=24.167;MAF_USDA=7.059
NC_035088.1	31429644	.	G	T	.	.	MAF_INRAE=36.076;MAF_USDA=45.294
NC_035088.1	31429646	.	C	T	.	.	MAF_USDA=4.918
NC_035088.1	31429658	.	C	T	.	.	MAF_USDA=4.098
NC_035088.1	31429669	.	A	T	.	.	MAF_INRAE=43.671;MAF_USDA=26.471
NC_035088.1	31429694	.	A	T	.	.	MAF_USDA=1.639
NC_035088.1	31429763	.	T	C	.	.	MAF_INRAE=23.333;MAF_USDA=3.529
NC_035088.1	31429788	.	T	G	.	.	MAF_USDA=1.639
NC_035088.1	31429798	.	C	T	.	.	MAF_USDA=1.639
NC_035088.1	31429872	.	A	T	.	.	MAF_INRAE=37.342;MAF_USDA=12.353
NC_035088.1	31429889	.	C	A	.	.	MAF_INRAE=6.667
NC_035088.1	31429933	.	C	A	.	.	MAF_INRAE=24.167;MAF_USDA=2.353
NC_035088.1	31430184	.	A	G	.	.	MAF_USDA=4.918
NC_035088.1	31430252	.	G	C	.	.	MAF_INRAE=24.167;MAF_USDA=2.941
NC_035088.1	31430262	.	A	G	.	.	MAF_USDA=3.279
NC_035088.1	31430286	.	G	A	.	.	MAF_USDA=18.75
NC_035088.1	31430330	.	T	C	.	.	MAF_USDA=18.852
NC_035088.1	31430358	.	A	G	.	.	MAF_USDA=6.557
NC_035088.1	31430506	.	C	G	.	.	MAF_USDA=4.918
NC_035088.1	31430769	.	T	C	.	.	MAF_INRAE=44.304;MAF_USDA=24.706
NC_035088.1	31430792	.	T	G	.	.	MAF_INRAE=11.667;MAF_USDA=3.279
NC_035088.1	31430810	.	G	A	.	.	MAF_INRAE=1.667;MAF_USDA=5.294
NC_035088.1	31430817	.	T	A	.	.	MAF_INRAE=21.519;MAF_USDA=10.588
NC_035088.1	31430818	.	T	A	.	.	MAF_INRAE=16.667;MAF_USDA=10.588
NC_035088.1	31430837	.	G	T	.	.	MAF_INRAE=13.291;MAF_USDA=4.706
NC_035088.1	31431023	.	C	A	.	.	MAF_USDA=15.294
NC_035088.1	31431068	.	A	G	.	.	MAF_INRAE=1.667;MAF_USDA=14.583
NC_035088.1	31431127	.	T	G	.	.	MAF_USDA=1.639
NC_035088.1	31431216	.	C	T	.	.	MAF_USDA=16.667
NC_035088.1	31431271	.	C	T	.	.	MAF_INRAE=21.053;MAF_USDA=28.824
NC_035088.1	31431333	.	C	A	.	.	MAF_USDA=4.706
NC_035088.1	31431365	.	T	A	.	.	MAF_USDA=1.639
NC_035088.1	31431438	.	T	C	.	.	MAF_USDA=1.639
NC_035088.1	31431439	.	A	T	.	.	MAF_USDA=1.639
NC_035088.1	31431440	.	C	T	.	.	MAF_INRAE=45.57;MAF_USDA=25.882
NC_035088.1	31431467	.	A	C	.	.	MAF_USDA=6.557
NC_035088.1	31431579	.	A	C	.	.	MAF_USDA=14.583
NC_035088.1	31431603	.	G	A	.	.	MAF_USDA=2.459
NC_035088.1	31431617	.	T	G	.	.	MAF_INRAE=24.167;MAF_USDA=1.765
NC_035088.1	31431628	.	C	T	.	.	MAF_INRAE=20.886;MAF_USDA=5.882
NC_035088.1	31431673	.	T	C	.	.	MAF_INRAE=24.167;MAF_USDA=1.765
NC_035088.1	31431684	.	T	G	.	.	MAF_USDA=1.639
NC_035088.1	31431685	.	A	T	.	.	MAF_INRAE=26.582;MAF_USDA=10.0
NC_035088.1	31431718	.	T	G	.	.	MAF_USDA=6.557
NC_035088.1	31431724	.	G	A	.	.	MAF_USDA=1.639
NC_035088.1	31431749	.	A	C	.	.	MAF_INRAE=1.667;MAF_USDA=5.294
NC_035088.1	31431789	.	G	A	.	.	MAF_INRAE=4.43;MAF_USDA=2.459
NC_035088.1	31431798	.	T	C	.	.	MAF_INRAE=1.667;MAF_USDA=14.583
NC_035088.1	31431842	.	G	T	.	.	MAF_INRAE=6.962;MAF_USDA=9.016
NC_035088.1	31431979	.	T	G	.	.	MAF_INRAE=45.57;MAF_USDA=32.143
NC_035088.1	31432002	.	C	T	.	.	MAF_USDA=5.738
NC_035088.1	31432012	.	C	T	.	.	MAF_USDA=3.279
NC_035088.1	31432087	.	G	A	.	.	MAF_INRAE=25.833;MAF_USDA=12.353
NC_035088.1	31432144	.	A	C	.	.	MAF_INRAE=20.886;MAF_USDA=5.294
NC_035088.1	31432185	.	A	T	.	.	MAF_USDA=1.639
NC_035088.1	31432199	.	T	C	.	.	MAF_USDA=14.583
NC_035088.1	31432351	.	G	T	.	.	MAF_USDA=5.738
NC_035088.1	31432353	.	G	A	.	.	MAF_USDA=1.639
NC_035088.1	31432367	.	G	A	.	.	MAF_INRAE=1.667;MAF_USDA=14.583
NC_035088.1	31432398	.	G	C	.	.	MAF_USDA=5.738
NC_035088.1	31432416	.	A	G	.	.	MAF_INRAE=46.203;MAF_USDA=29.412
NC_035088.1	31432439	.	T	A	.	.	MAF_INRAE=24.167;MAF_USDA=3.529
NC_035088.1	31432480	.	G	T	.	.	MAF_INRAE=45.57;MAF_USDA=30.588
NC_035088.1	31432503	.	T	C	.	.	MAF_USDA=16.471
NC_035088.1	31432523	.	G	A	.	.	MAF_INRAE=25.833;MAF_USDA=22.917
NC_035088.1	31432540	.	T	C	.	.	MAF_INRAE=4.43;MAF_USDA=2.459
NC_035088.1	31432610	.	T	A	.	.	MAF_USDA=5.738
NC_035088.1	31432770	.	G	A	.	.	MAF_INRAE=44.304;MAF_USDA=11.176
NC_035088.1	31432845	.	T	G	.	.	MAF_USDA=6.557
NC_035088.1	31432900	.	A	C	.	.	MAF_USDA=1.639
NC_035088.1	31432909	.	A	T	.	.	MAF_INRAE=24.167;MAF_USDA=1.765
NC_035088.1	31432925	.	C	T	.	.	MAF_INRAE=45.57;MAF_USDA=48.824
NC_035088.1	31432941	.	C	A	.	.	MAF_INRAE=1.667;MAF_USDA=14.583
NC_035088.1	31432955	.	G	C	.	.	MAF_USDA=6.557
NC_035088.1	31433013	.	T	A	.	.	MAF_INRAE=20.886;MAF_USDA=23.529
NC_035088.1	31433043	.	A	G	.	.	MAF_USDA=12.295
NC_035088.1	31433073	.	C	T	.	.	MAF_USDA=1.639
NC_035088.1	31433297	.	G	A	.	.	MAF_INRAE=18.987;MAF_USDA=5.882
NC_035088.1	31433301	.	G	C	.	.	MAF_USDA=6.557
NC_035088.1	31433327	.	G	A	.	.	MAF_USDA=2.459
NC_035088.1	31433353	.	A	G	.	.	MAF_INRAE=25.949;MAF_USDA=9.412
NC_035088.1	31433399	.	G	A	.	.	MAF_USDA=4.118
NC_035088.1	31433470	.	G	A	.	.	MAF_INRAE=25.833;MAF_USDA=13.529
NC_035088.1	31433495	.	C	A	.	.	MAF_USDA=4.118
NC_035088.1	31433514	.	G	A	.	.	MAF_INRAE=24.167;MAF_USDA=2.941
NC_035088.1	31433735	.	G	C	.	.	MAF_INRAE=44.937;MAF_USDA=25.882
NC_035088.1	31433809	.	C	G	.	.	MAF_INRAE=1.667;MAF_USDA=5.294
NC_035088.1	31433814	.	G	A	.	.	MAF_INRAE=45.57;MAF_USDA=31.176
NC_035088.1	31433870	.	G	A	.	.	MAF_INRAE=45.57;MAF_USDA=26.19
NC_035088.1	31433937	.	C	A	.	.	MAF_INRAE=45.57;MAF_USDA=32.353
NC_035088.1	31433987	.	T	A	.	.	MAF_USDA=6.557
NC_035088.1	31434021	.	G	A	.	.	MAF_INRAE=19.62;MAF_USDA=5.294
NC_035088.1	31434089	.	C	T	.	.	MAF_USDA=2.459
NC_035088.1	31434116	.	T	A	.	.	MAF_USDA=4.918
NC_035088.1	31434137	.	C	T	.	.	MAF_INRAE=27.5;MAF_USDA=11.765
NC_035088.1	31434189	.	T	C	.	.	MAF_USDA=5.738
NC_035088.1	31434251	.	G	A	.	.	MAF_USDA=4.706
NC_035088.1	31434386	.	T	C	.	.	MAF_USDA=3.279
NC_035088.1	31434443	.	A	G	.	.	MAF_USDA=9.836
NC_035088.1	31434449	.	C	T	.	.	MAF_USDA=5.738
NC_035088.1	31434533	.	C	T	.	.	MAF_INRAE=22.785;MAF_USDA=15.882
NC_035088.1	31434556	.	A	G	.	.	MAF_USDA=2.459
NC_035088.1	31434569	.	A	C	.	.	MAF_USDA=2.459
NC_035088.1	31434581	.	G	A	.	.	MAF_USDA=3.279
NC_035088.1	31434582	.	G	A	.	.	MAF_USDA=1.639
NC_035088.1	31434629	.	G	A	.	.	MAF_USDA=1.639
NC_035088.1	31434640	.	C	G	.	.	MAF_USDA=1.639
NC_035088.1	31434651	.	G	A	.	.	MAF_USDA=7.377
NC_035088.1	31434689	.	G	C	.	.	MAF_INRAE=45.57;MAF_USDA=25.882
NC_035088.1	31434715	.	C	A	.	.	MAF_USDA=1.639
NC_035088.1	31434718	.	C	T	.	.	MAF_INRAE=25.833;MAF_USDA=14.706
NC_035088.1	31434785	.	G	C	.	.	MAF_INRAE=24.167;MAF_USDA=1.765
NC_035088.1	31434817	.	G	A	.	.	MAF_INRAE=17.089
NC_035088.1	31434874	.	A	G	.	.	MAF_USDA=5.738
NC_035088.1	31434875	.	T	A	.	.	MAF_USDA=5.738
NC_035088.1	31434888	.	C	A	.	.	MAF_USDA=5.738
NC_035088.1	31434891	.	T	A	.	.	MAF_INRAE=24.167;MAF_USDA=1.765
NC_035088.1	31434907	.	C	T	.	.	MAF_USDA=1.639
NC_035088.1	31434939	.	G	A	.	.	MAF_INRAE=44.937;MAF_USDA=25.882
NC_035088.1	31434968	.	C	A	.	.	MAF_INRAE=25.949;MAF_USDA=9.412
NC_035088.1	31434975	.	C	T	.	.	MAF_INRAE=25.949;MAF_USDA=4.118
NC_035088.1	31434978	.	G	A	.	.	MAF_USDA=16.471
NC_035088.1	31435001	.	G	A	.	.	MAF_USDA=2.459
NC_035088.1	31435051	.	G	A	.	.	MAF_USDA=5.738
NC_035088.1	31435115	.	T	G	.	.	MAF_USDA=1.667
NC_035088.1	31435117	.	G	A	.	.	MAF_INRAE=8.228;MAF_USDA=12.5
NC_035088.1	31435160	.	T	G	.	.	MAF_INRAE=45.57;MAF_USDA=31.176
NC_035088.1	31435177	.	A	G	.	.	MAF_USDA=5.738
NC_035088.1	31435203	.	A	G	.	.	MAF_USDA=14.583
NC_035088.1	31435209	.	C	A	.	.	MAF_USDA=1.639
NC_035088.1	31435212	.	T	A	.	.	MAF_INRAE=7.595;MAF_USDA=1.639
NC_035088.1	31435324	.	A	T	.	.	MAF_USDA=1.639
NC_035088.1	31435348	.	G	A	.	.	MAF_USDA=6.557
NC_035088.1	31435349	.	T	C	.	.	MAF_USDA=17.213
NC_035088.1	31435381	.	G	A	.	.	MAF_USDA=1.639
NC_035088.1	31435434	.	C	A	.	.	MAF_USDA=5.738
NC_035088.1	31435499	.	T	C	.	.	MAF_INRAE=5.0;MAF_USDA=8.197
NC_035088.1	31435570	.	C	T	.	.	MAF_INRAE=23.333;MAF_USDA=6.471
NC_035088.1	31435571	.	G	A	.	.	MAF_INRAE=6.962;MAF_USDA=7.377
NC_035088.1	31435672	.	G	A	.	.	MAF_INRAE=36.842;MAF_USDA=11.176
NC_035088.1	31435694	.	G	T	.	.	MAF_USDA=18.824
NC_035088.1	31435697	.	G	A	.	.	MAF_USDA=5.882
NC_035088.1	31435786	.	C	T	.	.	MAF_USDA=1.639
NC_035088.1	31435790	.	G	A	.	.	MAF_INRAE=12.5
NC_035088.1	31435815	.	C	A	.	.	MAF_INRAE=24.167;MAF_USDA=22.917
NC_035088.1	31435831	.	C	T	.	.	MAF_USDA=1.667
NC_035088.1	31435845	.	C	T	.	.	MAF_USDA=3.279
NC_035088.1	31435856	.	T	C	.	.	MAF_USDA=1.639
NC_035088.1	31435872	.	C	T	.	.	MAF_USDA=3.279
NC_035088.1	31435894	.	C	T	.	.	MAF_INRAE=1.667;MAF_USDA=14.583
NC_035088.1	31435927	.	T	C	.	.	MAF_USDA=1.639
NC_035088.1	31436194	.	G	T	.	.	MAF_USDA=27.083
NC_035088.1	31436309	.	A	T	.	.	MAF_INRAE=31.579;MAF_USDA=31.25
NC_035088.1	31436386	.	C	A	.	.	MAF_USDA=22.917
NC_035088.1	31436643	.	T	A	.	.	MAF_USDA=14.583
NC_035088.1	31436700	.	T	C	.	.	MAF_USDA=4.918
NC_035088.1	31436715	.	T	C	.	.	MAF_INRAE=21.053;MAF_USDA=29.167
NC_035088.1	31436722	.	C	A	.	.	MAF_USDA=2.459
NC_035088.1	31436758	.	G	A	.	.	MAF_INRAE=23.418;MAF_USDA=8.824
NC_035088.1	31436806	.	G	A	.	.	MAF_INRAE=23.418;MAF_USDA=15.882
NC_035088.1	31436826	.	A	C	.	.	MAF_INRAE=3.333
NC_035088.1	31436853	.	T	G	.	.	MAF_USDA=1.667
NC_035088.1	31436885	.	G	T	.	.	MAF_USDA=4.918
NC_035088.1	31436899	.	A	C	.	.	MAF_USDA=12.353
NC_035088.1	31437002	.	C	T	.	.	MAF_INRAE=17.5;MAF_USDA=24.118
NC_035088.1	31437195	.	G	A	.	.	MAF_USDA=1.639
NC_035088.1	31437199	.	C	T	.	.	MAF_INRAE=44.937;MAF_USDA=25.882
NC_035088.1	31437225	.	T	G	.	.	MAF_USDA=4.918
NC_035088.1	31437237	.	C	A	.	.	MAF_USDA=4.098
NC_035088.1	31437402	.	T	A	.	.	MAF_USDA=2.5
NC_035088.1	31437415	.	G	A	.	.	MAF_USDA=3.39
NC_035088.1	31437568	.	T	C	.	.	MAF_INRAE=43.671;MAF_USDA=24.699
NC_035088.1	31437662	.	G	C	.	.	MAF_USDA=15.217
NC_035088.1	31437827	.	C	T	.	.	MAF_INRAE=5.0;MAF_USDA=1.667
NC_035088.1	31438078	.	C	T	.	.	MAF_USDA=1.667
NC_035088.1	31438168	.	T	A	.	.	MAF_USDA=4.268
NC_035088.1	31438187	.	A	G	.	.	MAF_INRAE=41.772;MAF_USDA=23.78
NC_035088.1	31438262	.	A	G	.	.	MAF_USDA=21.739
NC_035088.1	31438327	.	T	G	.	.	MAF_USDA=25.0
NC_035088.1	31438363	.	C	A	.	.	MAF_INRAE=31.579;MAF_USDA=5.952
NC_035088.1	31438464	.	A	T	.	.	MAF_USDA=4.237
NC_035088.1	31438468	.	A	C	.	.	MAF_USDA=7.229
NC_035088.1	31438477	.	G	T	.	.	MAF_INRAE=5.833
NC_035088.1	31438517	.	C	A	.	.	MAF_USDA=1.667
NC_035088.1	31438551	.	T	A	.	.	MAF_INRAE=7.595;MAF_USDA=3.571
NC_035088.1	31438552	.	T	A	.	.	MAF_INRAE=6.667;MAF_USDA=3.571
NC_035088.1	31438654	.	T	A	.	.	MAF_USDA=23.913
NC_035088.1	31438673	.	A	C	.	.	MAF_USDA=37.349
NC_035088.1	31438800	.	T	G	.	.	MAF_USDA=3.333
NC_035088.1	31438824	.	G	A	.	.	MAF_INRAE=21.053
NC_035088.1	31438871	.	C	T	.	.	MAF_USDA=1.639
NC_035088.1	31438873	.	C	T	.	.	MAF_USDA=6.557
NC_035088.1	31438920	.	C	T	.	.	MAF_USDA=1.667
NC_035088.1	31438925	.	G	A	.	.	MAF_USDA=10.833
NC_035088.1	31438971	.	T	C	.	.	MAF_USDA=23.913
NC_035088.1	31439041	.	G	A	.	.	MAF_USDA=4.167
NC_035088.1	31439066	.	A	C	.	.	MAF_INRAE=31.646;MAF_USDA=9.167
NC_035088.1	31439087	.	T	C	.	.	MAF_INRAE=11.392
NC_035088.1	31439168	.	A	C	.	.	MAF_INRAE=33.544;MAF_USDA=28.261
NC_035088.1	31439179	.	G	T	.	.	MAF_USDA=4.348
NC_035088.1	31439199	.	T	C	.	.	MAF_INRAE=24.051;MAF_USDA=10.241
NC_035088.1	31439320	.	C	G	.	.	MAF_INRAE=23.333;MAF_USDA=1.786
NC_035088.1	31439347	.	A	C	.	.	MAF_USDA=5.0
NC_035088.1	31439350	.	C	A	.	.	MAF_USDA=4.167
NC_035088.1	31439380	.	A	T	.	.	MAF_USDA=1.667
NC_035088.1	31439517	.	G	A	.	.	MAF_USDA=1.639
NC_035088.1	31439560	.	C	T	.	.	MAF_INRAE=47.5;MAF_USDA=10.87
NC_035088.1	31439648	.	T	C	.	.	MAF_INRAE=42.405;MAF_USDA=22.619
NC_035088.1	31439649	.	A	G	.	.	MAF_USDA=1.667
NC_035088.1	31439675	.	G	A	.	.	MAF_INRAE=4.43;MAF_USDA=2.459
NC_035088.1	31439684	.	G	A	.	.	MAF_INRAE=43.671;MAF_USDA=23.214
NC_035088.1	31439731	.	C	T	.	.	MAF_INRAE=25.949;MAF_USDA=8.929
NC_035088.1	31439740	.	G	T	.	.	MAF_USDA=4.118
NC_035088.1	31439769	.	G	T	.	.	MAF_USDA=2.5
NC_035088.1	31439771	.	A	C	.	.	MAF_INRAE=29.747;MAF_USDA=14.881
NC_035088.1	31439833	.	G	A	.	.	MAF_USDA=1.639
NC_035088.1	31439847	.	A	C	.	.	MAF_INRAE=44.937;MAF_USDA=30.357
NC_035088.1	31439879	.	G	T	.	.	MAF_INRAE=44.304;MAF_USDA=25.294
NC_035088.1	31440054	.	A	G	.	.	MAF_USDA=6.557
NC_035088.1	31440089	.	G	T	.	.	MAF_INRAE=1.667;MAF_USDA=14.583
NC_035088.1	31440285	.	A	C	.	.	MAF_INRAE=26.667;MAF_USDA=14.458
NC_035088.1	31440306	.	G	C	.	.	MAF_INRAE=3.333
NC_035088.1	31440437	.	T	A	.	.	MAF_USDA=12.5
NC_035088.1	31440438	.	TAT	TAC	.	.	MAF_USDA=29.167
NC_035088.1	31440499	.	C	A	.	.	MAF_USDA=4.167
NC_035088.1	31440551	.	T	A	.	.	MAF_USDA=2.459
NC_035088.1	31440582	.	G	T	.	.	MAF_USDA=15.882
NC_035088.1	31440584	.	A	C	.	.	MAF_INRAE=4.167
NC_035088.1	31440740	.	G	C	.	.	MAF_USDA=5.738
NC_035088.1	31440978	.	G	C	.	.	MAF_INRAE=1.667;MAF_USDA=5.294
NC_035088.1	31441318	.	G	T	.	.	MAF_INRAE=4.43;MAF_USDA=2.459
NC_035088.1	31441322	.	A	G	.	.	MAF_USDA=4.918
NC_035088.1	31441332	.	G	A	.	.	MAF_USDA=1.639
NC_035088.1	31441377	.	T	A	.	.	MAF_INRAE=36.709;MAF_USDA=33.333
NC_035088.1	31441378	.	T	A	.	.	MAF_INRAE=10.0;MAF_USDA=26.471
NC_035088.1	31441489	.	T	G	.	.	MAF_INRAE=11.667;MAF_USDA=3.279
NC_035088.1	31441604	.	G	A	.	.	MAF_USDA=2.083
NC_035088.1	31441795	.	A	C	.	.	MAF_INRAE=15.0
NC_035088.1	31441818	.	G	A	.	.	MAF_INRAE=5.833;MAF_USDA=5.294
NC_035088.1	31441921	.	T	C	.	.	MAF_INRAE=25.949;MAF_USDA=6.25
NC_035088.1	31442023	.	G	A	.	.	MAF_INRAE=5.0;MAF_USDA=5.294
NC_035088.1	31442050	.	G	T	.	.	MAF_USDA=3.279
NC_035088.1	31442082	.	T	G	.	.	MAF_USDA=1.639
NC_035088.1	31442168	.	A	C	.	.	MAF_USDA=1.639
NC_035088.1	31442332	.	T	A	.	.	MAF_USDA=1.639
NC_035088.1	31442334	.	T	C	.	.	MAF_USDA=1.639
NC_035088.1	31442375	.	T	C	.	.	MAF_USDA=7.377
NC_035088.1	31442397	.	G	A	.	.	MAF_USDA=1.639
NC_035088.1	31442661	.	G	A	.	.	MAF_USDA=7.377
NC_035088.1	31442856	.	C	T	.	.	MAF_INRAE=21.519;MAF_USDA=29.167
NC_035088.1	31442857	.	G	A	.	.	MAF_USDA=5.294
NC_035088.1	31442873	.	A	G	.	.	MAF_USDA=2.459
NC_035088.1	31442942	.	T	C	.	.	MAF_INRAE=45.57;MAF_USDA=31.176
NC_035088.1	31443024	.	G	A	.	.	MAF_USDA=5.357
NC_035088.1	31443069	.	A	C	.	.	MAF_USDA=1.639
NC_035088.1	31443246	.	A	G	.	.	MAF_INRAE=25.0;MAF_USDA=12.353
NC_035088.1	31443258	.	C	T	.	.	MAF_USDA=3.279
NC_035088.1	31443304	.	C	T	.	.	MAF_INRAE=44.937;MAF_USDA=25.294
NC_035088.1	31443352	.	C	T	.	.	MAF_INRAE=25.949;MAF_USDA=10.0
NC_035088.1	31443506	.	T	G	.	.	MAF_USDA=6.557
NC_035088.1	31443509	.	T	C	.	.	MAF_USDA=1.639
NC_035088.1	31443547	.	A	C	.	.	MAF_INRAE=19.62;MAF_USDA=5.882
NC_035088.1	31443561	.	C	G	.	.	MAF_USDA=1.639
NC_035088.1	31443633	.	T	G	.	.	MAF_USDA=1.639
NC_035088.1	31443706	.	G	A	.	.	MAF_USDA=2.459
NC_035088.1	31443747	.	C	T	.	.	MAF_USDA=5.738
NC_035088.1	31443835	.	G	T	.	.	MAF_USDA=1.639
NC_035088.1	31443853	.	C	T	.	.	MAF_INRAE=1.667;MAF_USDA=14.583
NC_035088.1	31443860	.	T	C	.	.	MAF_USDA=1.639
NC_035088.1	31443904	.	A	C	.	.	MAF_INRAE=25.949;MAF_USDA=10.0
NC_035088.1	31444035	.	A	G	.	.	MAF_INRAE=25.949;MAF_USDA=10.0
NC_035088.1	31444153	.	C	G	.	.	MAF_USDA=1.639
NC_035088.1	31444412	.	T	G	.	.	MAF_INRAE=45.57;MAF_USDA=27.083
NC_035088.1	31444430	.	C	T	.	.	MAF_INRAE=1.667;MAF_USDA=14.583
NC_035088.1	31444538	.	G	A	.	.	MAF_INRAE=45.57;MAF_USDA=25.882
NC_035088.1	31444578	.	C	T	.	.	MAF_USDA=18.852
NC_035088.1	31444656	.	G	A	.	.	MAF_INRAE=21.519;MAF_USDA=10.0
NC_035088.1	31444672	.	T	A	.	.	MAF_USDA=3.279
NC_035088.1	31444733	.	C	T	.	.	MAF_USDA=7.377
NC_035088.1	31444749	.	C	T	.	.	MAF_INRAE=5.263
NC_035088.1	31444768	.	C	T	.	.	MAF_INRAE=24.167;MAF_USDA=5.882
NC_035088.1	31444848	.	A	G	.	.	MAF_INRAE=44.937;MAF_USDA=34.706
NC_035088.1	31444856	.	T	A	.	.	MAF_INRAE=5.833;MAF_USDA=1.639
NC_035088.1	31444923	.	G	C	.	.	MAF_USDA=17.213
NC_035088.1	31445026	.	A	G	.	.	MAF_INRAE=25.949;MAF_USDA=10.0
NC_035088.1	31445094	.	A	C	.	.	MAF_INRAE=30.38;MAF_USDA=11.176
NC_035088.1	31445096	.	T	G	.	.	MAF_INRAE=2.5
NC_035088.1	31445159	.	G	T	.	.	MAF_USDA=1.639
NC_035088.1	31445205	.	G	A	.	.	MAF_INRAE=8.333;MAF_USDA=2.353
NC_035088.1	31445259	.	G	A	.	.	MAF_INRAE=45.57;MAF_USDA=27.647
NC_035088.1	31445267	.	A	G	.	.	MAF_INRAE=25.316;MAF_USDA=10.0
NC_035088.1	31445285	.	C	T	.	.	MAF_USDA=5.738
NC_035088.1	31445298	.	C	G	.	.	MAF_USDA=2.459
NC_035088.1	31445385	.	A	G	.	.	MAF_USDA=6.557
NC_035088.1	31445570	.	C	T	.	.	MAF_USDA=2.459
NC_035088.1	31445752	.	G	A	.	.	MAF_INRAE=32.911;MAF_USDA=41.765
NC_035088.1	31445794	.	G	A	.	.	MAF_INRAE=25.833;MAF_USDA=15.294
NC_035088.1	31445861	.	G	T	.	.	MAF_USDA=14.583
NC_035088.1	31446002	.	C	A	.	.	MAF_USDA=8.197
NC_035088.1	31446073	.	A	T	.	.	MAF_INRAE=6.962;MAF_USDA=25.882
NC_035088.1	31446087	.	G	A	.	.	MAF_USDA=16.667
NC_035088.1	31446140	.	G	A	.	.	MAF_USDA=8.197
NC_035088.1	31446436	.	G	T	.	.	MAF_USDA=2.459
NC_035088.1	31446505	.	A	G	.	.	MAF_USDA=14.706
NC_035088.1	31446514	.	C	T	.	.	MAF_INRAE=1.667;MAF_USDA=14.583
NC_035088.1	31446650	.	A	T	.	.	MAF_INRAE=16.456
NC_035088.1	31446735	.	G	T	.	.	MAF_INRAE=46.203;MAF_USDA=24.706
NC_035088.1	31446737	.	T	A	.	.	MAF_INRAE=45.833;MAF_USDA=30.588
NC_035088.1	31446999	.	A	G	.	.	MAF_USDA=1.639
NC_035088.1	31447016	.	C	T	.	.	MAF_USDA=1.639
NC_035088.1	31447040	.	G	A	.	.	MAF_INRAE=21.519;MAF_USDA=24.118
NC_035088.1	31447066	.	G	C	.	.	MAF_USDA=1.639
NC_035088.1	31447113	.	A	C	.	.	MAF_USDA=1.639
NC_035088.1	31447115	.	C	T	.	.	MAF_USDA=1.639
NC_035088.1	31447274	.	A	T	.	.	MAF_USDA=11.765
NC_035088.1	31447387	.	A	T	.	.	MAF_USDA=1.639
NC_035088.1	31447435	.	G	T	.	.	MAF_USDA=1.639
NC_035088.1	31447454	.	G	A	.	.	MAF_INRAE=5.833;MAF_USDA=1.639
NC_035088.1	31447481	.	T	C	.	.	MAF_INRAE=23.333;MAF_USDA=1.765
NC_035088.1	31447502	.	C	A	.	.	MAF_USDA=16.667
NC_035088.1	31447520	.	T	G	.	.	MAF_USDA=16.667
NC_035088.1	31447521	.	G	T	.	.	MAF_USDA=16.667
NC_035088.1	31447522	.	T	C	.	.	MAF_USDA=18.75
NC_035088.1	31447555	.	C	A	.	.	MAF_USDA=1.639
NC_035088.1	31447619	.	G	A	.	.	MAF_INRAE=26.582;MAF_USDA=11.176
NC_035088.1	31447635	.	G	T	.	.	MAF_INRAE=1.667;MAF_USDA=5.294
NC_035088.1	31447663	.	A	T	.	.	MAF_USDA=7.377
NC_035088.1	31447664	.	T	C	.	.	MAF_USDA=1.639
NC_035088.1	31447835	.	G	A	.	.	MAF_USDA=1.639
NC_035088.1	31447935	.	C	T	.	.	MAF_INRAE=24.167;MAF_USDA=6.471
NC_035088.1	31447944	.	A	C	.	.	MAF_USDA=4.918
NC_035088.1	31447952	.	A	T	.	.	MAF_INRAE=25.833;MAF_USDA=21.765
NC_035088.1	31447961	.	A	C	.	.	MAF_USDA=6.557
NC_035088.1	31447971	.	C	T	.	.	MAF_USDA=4.918
NC_035088.1	31447980	.	C	G	.	.	MAF_USDA=6.557
NC_035088.1	31448053	.	T	G	.	.	MAF_INRAE=24.167;MAF_USDA=1.765
NC_035088.1	31448117	.	G	A	.	.	MAF_INRAE=3.333
NC_035088.1	31448128	.	T	A	.	.	MAF_USDA=8.197
NC_035088.1	31448183	.	C	T	.	.	MAF_USDA=7.377
NC_035088.1	31448186	.	A	T	.	.	MAF_INRAE=1.667;MAF_USDA=14.583
NC_035088.1	31448188	.	G	A	.	.	MAF_INRAE=1.667;MAF_USDA=14.583
NC_035088.1	31448196	.	T	G	.	.	MAF_USDA=3.279
NC_035088.1	31448267	.	C	T	.	.	MAF_USDA=7.377
NC_035088.1	31448304	.	T	A	.	.	MAF_USDA=3.279
NC_035088.1	31448310	.	C	T	.	.	MAF_INRAE=20.0
NC_035088.1	31448382	.	C	A	.	.	MAF_USDA=6.557
NC_035088.1	31448397	.	G	A	.	.	MAF_USDA=7.377
NC_035088.1	31448429	.	T	A	.	.	MAF_INRAE=4.43;MAF_USDA=3.279
NC_035088.1	31448441	.	T	C	.	.	MAF_USDA=1.639
NC_035088.1	31448457	.	T	G	.	.	MAF_USDA=9.836
NC_035088.1	31448461	.	A	G	.	.	MAF_INRAE=25.833;MAF_USDA=9.412
NC_035088.1	31448465	.	C	A	.	.	MAF_USDA=11.475
NC_035088.1	31448479	.	A	T	.	.	MAF_USDA=13.934
NC_035088.1	31448506	.	C	T	.	.	MAF_USDA=7.377
NC_035088.1	31448520	.	G	T	.	.	MAF_INRAE=24.684;MAF_USDA=8.333
NC_035088.1	31448521	.	A	T	.	.	MAF_INRAE=25.833;MAF_USDA=8.929
NC_035088.1	31448539	.	G	A	.	.	MAF_USDA=8.333
NC_035088.1	31448567	.	A	T	.	.	MAF_USDA=7.377
NC_035088.1	31448679	.	A	G	.	.	MAF_USDA=8.197
NC_035088.1	31448714	.	C	T	.	.	MAF_INRAE=25.0;MAF_USDA=2.941
NC_035088.1	31448790	.	T	C	.	.	MAF_USDA=4.098
NC_035088.1	31448865	.	T	C	.	.	MAF_INRAE=44.304;MAF_USDA=24.706
NC_035088.1	31448894	.	T	C	.	.	MAF_INRAE=25.949;MAF_USDA=6.25
NC_035088.1	31448972	.	C	A	.	.	MAF_USDA=1.639
NC_035088.1	31449023	.	G	T	.	.	MAF_INRAE=8.228;MAF_USDA=23.529
NC_035088.1	31449126	.	T	C	.	.	MAF_INRAE=20.886;MAF_USDA=29.167
NC_035088.1	31449150	.	T	G	.	.	MAF_USDA=14.583
NC_035088.1	31449251	.	G	T	.	.	MAF_USDA=1.639
NC_035088.1	31449258	.	C	A	.	.	MAF_INRAE=36.076;MAF_USDA=23.529
NC_035088.1	31449259	.	C	T	.	.	MAF_INRAE=42.5;MAF_USDA=23.529
NC_035088.1	31449312	.	C	T	.	.	MAF_INRAE=1.667;MAF_USDA=14.583
NC_035088.1	31449415	.	T	C	.	.	MAF_INRAE=5.833;MAF_USDA=1.639
NC_035088.1	31449420	.	A	C	.	.	MAF_USDA=3.279
NC_035088.1	31449423	.	T	G	.	.	MAF_USDA=1.639
NC_035088.1	31449489	.	G	A	.	.	MAF_USDA=1.639
NC_035088.1	31449493	.	G	C	.	.	MAF_USDA=4.118
NC_035088.1	31449498	.	G	A	.	.	MAF_INRAE=10.759;MAF_USDA=12.5
NC_035088.1	31449548	.	T	C	.	.	MAF_INRAE=12.025;MAF_USDA=24.706
NC_035088.1	31449616	.	A	T	.	.	MAF_INRAE=5.0;MAF_USDA=1.639
NC_035088.1	31449624	.	A	G	.	.	MAF_USDA=8.197
NC_035088.1	31449625	.	C	G	.	.	MAF_USDA=8.197
NC_035088.1	31449661	.	G	A	.	.	MAF_INRAE=9.494;MAF_USDA=2.941
NC_035088.1	31449670	.	A	G	.	.	MAF_USDA=2.459
NC_035088.1	31449720	.	T	A	.	.	MAF_USDA=1.639
NC_035088.1	31449725	.	C	A	.	.	MAF_INRAE=25.949;MAF_USDA=10.0
NC_035088.1	31449854	.	T	A	.	.	MAF_INRAE=5.833
NC_035088.1	31449876	.	C	A	.	.	MAF_INRAE=25.949;MAF_USDA=14.706
NC_035088.1	31449911	.	T	G	.	.	MAF_INRAE=24.167;MAF_USDA=1.765
NC_035088.1	31449976	.	A	G	.	.	MAF_USDA=14.583
NC_035088.1	31450061	.	G	A	.	.	MAF_INRAE=1.667;MAF_USDA=14.583
NC_035088.1	31450067	.	T	G	.	.	MAF_INRAE=1.667;MAF_USDA=14.583
NC_035088.1	31450168	.	C	A	.	.	MAF_USDA=1.639
NC_035088.1	31450283	.	A	T	.	.	MAF_USDA=3.279
NC_035088.1	31450298	.	T	C	.	.	MAF_USDA=14.583
NC_035088.1	31450316	.	T	G	.	.	MAF_USDA=18.033
NC_035088.1	31450416	.	A	G	.	.	MAF_USDA=14.583
NC_035088.1	31450422	.	G	T	.	.	MAF_USDA=6.557
NC_035088.1	31450429	.	T	A	.	.	MAF_INRAE=25.949;MAF_USDA=15.294
NC_035088.1	31450510	.	G	A	.	.	MAF_USDA=1.639
NC_035088.1	31450527	.	G	T	.	.	MAF_USDA=1.639
NC_035088.1	31450532	.	C	T	.	.	MAF_INRAE=24.167;MAF_USDA=2.941
NC_035088.1	31450588	.	C	T	.	.	MAF_INRAE=22.152;MAF_USDA=25.294
NC_035088.1	31450727	.	C	A	.	.	MAF_USDA=1.639
NC_035088.1	31450783	.	G	A	.	.	MAF_USDA=14.583
NC_035088.1	31450876	.	A	T	.	.	MAF_USDA=1.639
NC_035088.1	31450884	.	C	T	.	.	MAF_USDA=1.639
NC_035088.1	31450885	.	T	C	.	.	MAF_USDA=7.377
NC_035088.1	31451034	.	G	A	.	.	MAF_INRAE=20.253;MAF_USDA=7.647
NC_035088.1	31451110	.	T	A	.	.	MAF_INRAE=12.025;MAF_USDA=24.118
NC_035088.1	31451140	.	T	C	.	.	MAF_USDA=4.098
NC_035088.1	31451178	.	T	C	.	.	MAF_INRAE=43.671;MAF_USDA=25.882
NC_035088.1	31451237	.	A	T	.	.	MAF_USDA=1.639
NC_035088.1	31451292	.	C	T	.	.	MAF_INRAE=41.772;MAF_USDA=12.5
NC_035088.1	31451334	.	T	G	.	.	MAF_INRAE=5.263
NC_035088.1	31451357	.	G	A	.	.	MAF_USDA=7.377
NC_035088.1	31451373	.	A	C	.	.	MAF_USDA=14.583
NC_035088.1	31451418	.	T	A	.	.	MAF_USDA=14.583
NC_035088.1	31451587	.	C	T	.	.	MAF_USDA=3.279
NC_035088.1	31451599	.	C	T	.	.	MAF_USDA=3.279
NC_035088.1	31451644	.	C	T	.	.	MAF_INRAE=3.333;MAF_USDA=5.738
NC_035088.1	31451652	.	G	A	.	.	MAF_INRAE=15.823
NC_035088.1	31451711	.	A	G	.	.	MAF_INRAE=43.671;MAF_USDA=25.882
NC_035088.1	31451720	.	T	A	.	.	MAF_INRAE=5.833;MAF_USDA=1.639
NC_035088.1	31451748	.	A	G	.	.	MAF_USDA=7.377
NC_035088.1	31451765	.	T	G	.	.	MAF_USDA=1.639
NC_035088.1	31451890	.	G	A	.	.	MAF_INRAE=5.833;MAF_USDA=1.639
NC_035088.1	31451904	.	T	C	.	.	MAF_INRAE=10.759;MAF_USDA=12.5
NC_035088.1	31451911	.	G	T	.	.	MAF_USDA=5.294
NC_035088.1	31452057	.	G	A	.	.	MAF_USDA=1.667
NC_035088.1	31452130	.	T	G	.	.	MAF_USDA=2.459
NC_035088.1	31452171	.	C	T	.	.	MAF_USDA=2.353
NC_035088.1	31452214	.	C	G	.	.	MAF_INRAE=20.886;MAF_USDA=10.588
NC_035088.1	31452248	.	T	C	.	.	MAF_INRAE=25.949;MAF_USDA=9.412
NC_035088.1	31452288	.	T	A	.	.	MAF_USDA=1.639
NC_035088.1	31452306	.	C	T	.	.	MAF_USDA=1.667
NC_035088.1	31452368	.	G	A	.	.	MAF_INRAE=11.667;MAF_USDA=4.918
NC_035088.1	31452406	.	C	T	.	.	MAF_USDA=18.033
NC_035088.1	31452469	.	C	T	.	.	MAF_USDA=1.176
NC_035088.1	31452494	.	C	G	.	.	MAF_INRAE=44.304;MAF_USDA=25.882
NC_035088.1	31452498	.	T	C	.	.	MAF_USDA=4.118
NC_035088.1	31452574	.	T	A	.	.	MAF_INRAE=4.167;MAF_USDA=1.639
NC_035088.1	31452623	.	A	C	.	.	MAF_INRAE=4.43;MAF_USDA=4.098
NC_035088.1	31452626	.	T	G	.	.	MAF_USDA=17.213
NC_035088.1	31452627	.	T	G	.	.	MAF_USDA=7.377
NC_035088.1	31452733	.	T	A	.	.	MAF_INRAE=22.5;MAF_USDA=4.167
NC_035088.1	31452778	.	A	T	.	.	MAF_USDA=5.738
NC_035088.1	31452785	.	A	C	.	.	MAF_USDA=6.557
NC_035088.1	31452877	.	A	G	.	.	MAF_USDA=6.557
NC_035088.1	31452904	.	G	T	.	.	MAF_INRAE=43.038;MAF_USDA=14.583
NC_035088.1	31453010	.	T	C	.	.	MAF_USDA=4.918
NC_035088.1	31453020	.	G	A	.	.	MAF_USDA=3.279
NC_035088.1	31453070	.	G	A	.	.	MAF_USDA=4.098
NC_035088.1	31453151	.	C	T	.	.	MAF_USDA=7.627
NC_035088.1	31453197	.	G	C	.	.	MAF_USDA=3.279
NC_035088.1	31453287	.	C	T	.	.	MAF_USDA=1.639
NC_035088.1	31453324	.	C	T	.	.	MAF_USDA=7.377
NC_035088.1	31453357	.	C	A	.	.	MAF_INRAE=1.667;MAF_USDA=15.294
NC_035088.1	31453371	.	G	T	.	.	MAF_INRAE=44.304;MAF_USDA=18.824
NC_035088.1	31453389	.	T	G	.	.	MAF_USDA=7.377
NC_035088.1	31453587	.	C	T	.	.	MAF_USDA=4.706
NC_035088.1	31453588	.	G	A	.	.	MAF_USDA=5.294
NC_035088.1	31453593	.	T	G	.	.	MAF_USDA=1.639
NC_035088.1	31453609	.	G	A	.	.	MAF_INRAE=4.167;MAF_USDA=6.557
NC_035088.1	31453626	.	G	A	.	.	MAF_USDA=14.583
NC_035088.1	31453755	.	T	C	.	.	MAF_USDA=2.083
NC_035088.1	31453783	.	C	T	.	.	MAF_INRAE=1.667;MAF_USDA=45.833
NC_035088.1	31453917	.	C	T	.	.	MAF_USDA=18.033
NC_035088.1	31453924	.	C	T	.	.	MAF_INRAE=25.949;MAF_USDA=9.412
NC_035088.1	31453958	.	T	A	.	.	MAF_INRAE=1.667;MAF_USDA=14.583
NC_035088.1	31454039	.	G	A	.	.	MAF_USDA=3.279
NC_035088.1	31454073	.	T	A	.	.	MAF_USDA=1.639
NC_035088.1	31454289	.	C	A	.	.	MAF_USDA=1.639
NC_035088.1	31454379	.	A	G	.	.	MAF_USDA=4.098
NC_035088.1	31454394	.	A	C	.	.	MAF_USDA=6.557
NC_035088.1	31454397	.	T	G	.	.	MAF_USDA=1.639
NC_035088.1	31454398	.	G	T	.	.	MAF_USDA=7.377
NC_035088.1	31454441	.	T	C	.	.	MAF_USDA=8.197
NC_035088.1	31454463	.	T	A	.	.	MAF_USDA=4.918
NC_035088.1	31454549	.	C	G	.	.	MAF_INRAE=16.456
NC_035088.1	31454552	.	G	A	.	.	MAF_INRAE=21.519;MAF_USDA=11.176
NC_035088.1	31454584	.	G	A	.	.	MAF_INRAE=22.152;MAF_USDA=24.118
NC_035088.1	31454601	.	C	G	.	.	MAF_USDA=7.377
NC_035088.1	31454850	.	T	C	.	.	MAF_USDA=1.639
NC_035088.1	31454904	.	T	C	.	.	MAF_USDA=7.377
NC_035088.1	31454911	.	T	A	.	.	MAF_USDA=3.279
NC_035088.1	31454947	.	G	A	.	.	MAF_INRAE=5.833
NC_035088.1	31454967	.	A	C	.	.	MAF_USDA=7.377
NC_035088.1	31454973	.	T	A	.	.	MAF_USDA=3.279
NC_035088.1	31455017	.	C	T	.	.	MAF_USDA=4.118
NC_035088.1	31455020	.	G	C	.	.	MAF_USDA=5.738
NC_035088.1	31455044	.	A	G	.	.	MAF_USDA=6.557
NC_035088.1	31455158	.	G	A	.	.	MAF_USDA=4.098
NC_035088.1	31455174	.	C	A	.	.	MAF_USDA=5.738
NC_035088.1	31455175	.	A	G	.	.	MAF_USDA=2.459
NC_035088.1	31455183	.	A	G	.	.	MAF_USDA=5.738
NC_035088.1	31455184	.	C	A	.	.	MAF_USDA=4.918
NC_035088.1	31455254	.	T	A	.	.	MAF_USDA=1.639
NC_035088.1	31455350	.	A	C	.	.	MAF_USDA=6.557
NC_035088.1	31455353	.	T	G	.	.	MAF_INRAE=7.5;MAF_USDA=5.294
NC_035088.1	31455532	.	C	G	.	.	MAF_USDA=3.279
NC_035088.1	31455594	.	C	A	.	.	MAF_INRAE=4.43;MAF_USDA=2.459
NC_035088.1	31455637	.	T	C	.	.	MAF_USDA=1.639
NC_035088.1	31455905	.	G	T	.	.	MAF_INRAE=19.62;MAF_USDA=5.882
NC_035088.1	31455917	.	C	T	.	.	MAF_INRAE=19.62;MAF_USDA=5.882
NC_035088.1	31456155	.	C	T	.	.	MAF_USDA=8.197
NC_035088.1	31456336	.	G	C	.	.	MAF_INRAE=5.833;MAF_USDA=2.459
NC_035088.1	31456376	.	G	T	.	.	MAF_USDA=6.557
NC_035088.1	31456461	.	T	A	.	.	MAF_INRAE=12.025;MAF_USDA=24.118
NC_035088.1	31456489	.	G	A	.	.	MAF_USDA=3.279
NC_035088.1	31456648	.	T	C	.	.	MAF_INRAE=20.253;MAF_USDA=7.059
NC_035088.1	31456649	.	A	G	.	.	MAF_USDA=1.639
NC_035088.1	31456747	.	G	A	.	.	MAF_INRAE=21.519;MAF_USDA=11.176
NC_035088.1	31456810	.	C	T	.	.	MAF_USDA=2.459
NC_035088.1	31456830	.	A	T	.	.	MAF_USDA=8.333
NC_035088.1	31456832	.	G	A	.	.	MAF_USDA=2.5
NC_035088.1	31456842	.	A	C	.	.	MAF_USDA=14.583
NC_035088.1	31456849	.	G	T	.	.	MAF_USDA=1.639
NC_035088.1	31456900	.	G	A	.	.	MAF_USDA=6.667
NC_035088.1	31456982	.	A	T	.	.	MAF_INRAE=22.152;MAF_USDA=24.706
NC_035088.1	31456983	.	T	A	.	.	MAF_USDA=8.197
NC_035088.1	31456986	.	T	G	.	.	MAF_USDA=8.197
NC_035088.1	31456995	.	C	T	.	.	MAF_USDA=1.765
NC_035088.1	31457123	.	C	A	.	.	MAF_INRAE=5.833;MAF_USDA=10.0
NC_035088.1	31457186	.	C	A	.	.	MAF_USDA=14.583
NC_035088.1	31457223	.	G	C	.	.	MAF_USDA=2.459
NC_035088.1	31457249	.	T	C	.	.	MAF_INRAE=22.152;MAF_USDA=24.118
NC_035088.1	31457423	.	A	G	.	.	MAF_USDA=7.377
NC_035088.1	31457478	.	A	G	.	.	MAF_INRAE=36.709;MAF_USDA=33.529
NC_035088.1	31457573	.	G	A	.	.	MAF_USDA=1.639
NC_035088.1	31457578	.	A	C	.	.	MAF_INRAE=7.595;MAF_USDA=23.529
NC_035088.1	31457647	.	G	A	.	.	MAF_INRAE=3.333;MAF_USDA=12.295
NC_035088.1	31457686	.	G	T	.	.	MAF_USDA=18.033
NC_035088.1	31457733	.	C	A	.	.	MAF_INRAE=4.43;MAF_USDA=2.5
NC_035088.1	31457779	.	G	A	.	.	MAF_USDA=3.279
NC_035088.1	31457780	.	C	A	.	.	MAF_USDA=7.377
NC_035088.1	31457866	.	A	G	.	.	MAF_USDA=14.583
NC_035088.1	31457937	.	C	T	.	.	MAF_USDA=14.583
NC_035088.1	31458108	.	C	A	.	.	MAF_USDA=1.667
NC_035088.1	31458123	.	A	G	.	.	MAF_USDA=13.69
NC_035088.1	31458127	.	C	T	.	.	MAF_INRAE=26.667;MAF_USDA=25.0
NC_035088.1	31458128	.	T	C	.	.	MAF_USDA=8.333
NC_035088.1	31458183	.	T	C	.	.	MAF_USDA=2.5
NC_035088.1	31458184	.	C	A	.	.	MAF_INRAE=31.646;MAF_USDA=31.548
NC_035088.1	31458202	.	G	T	.	.	MAF_USDA=3.279
NC_035088.1	31458452	.	A	T	.	.	MAF_USDA=1.639
NC_035088.1	31458460	.	T	G	.	.	MAF_INRAE=36.076;MAF_USDA=33.529
NC_035088.1	31458512	.	C	T	.	.	MAF_INRAE=1.667
NC_035088.1	31458530	.	C	T	.	.	MAF_USDA=1.639
NC_035088.1	31458613	.	C	A	.	.	MAF_INRAE=19.62;MAF_USDA=6.471
NC_035088.1	31458939	.	G	A	.	.	MAF_USDA=8.197
NC_035088.1	31458972	.	T	C	.	.	MAF_USDA=12.5
NC_035088.1	31459105	.	G	A	.	.	MAF_USDA=8.197
NC_035088.1	31459182	.	G	T	.	.	MAF_USDA=1.639
NC_035088.1	31459212	.	G	A	.	.	MAF_USDA=4.167
NC_035088.1	31459271	.	C	T	.	.	MAF_USDA=16.667
NC_035088.1	31459300	.	T	C	.	.	MAF_USDA=18.852
NC_035088.1	31459409	.	A	T	.	.	MAF_INRAE=5.833
NC_035088.1	31459458	.	G	A	.	.	MAF_USDA=3.279
NC_035088.1	31459727	.	T	C	.	.	MAF_INRAE=31.646;MAF_USDA=33.529
NC_035088.1	31459730	.	G	A	.	.	MAF_INRAE=4.167;MAF_USDA=12.5
NC_035088.1	31459785	.	T	A	.	.	MAF_USDA=4.118
NC_035088.1	31460009	.	A	T	.	.	MAF_USDA=4.918
NC_035088.1	31460075	.	C	A	.	.	MAF_USDA=7.377
NC_035088.1	31460101	.	T	A	.	.	MAF_USDA=2.5
NC_035088.1	31460103	.	A	T	.	.	MAF_USDA=1.639
NC_035088.1	31460107	.	G	A	.	.	MAF_INRAE=25.949;MAF_USDA=10.0
NC_035088.1	31460160	.	A	C	.	.	MAF_INRAE=19.62;MAF_USDA=5.882
NC_035088.1	31460195	.	T	A	.	.	MAF_USDA=8.824
NC_035088.1	31460453	.	C	T	.	.	MAF_USDA=12.295
NC_035088.1	31460476	.	T	C	.	.	MAF_USDA=1.639
NC_035088.1	31460487	.	C	G	.	.	MAF_USDA=1.639
NC_035088.1	31460489	.	G	T	.	.	MAF_INRAE=1.667;MAF_USDA=14.583
NC_035088.1	31460492	.	T	A	.	.	MAF_USDA=1.639
NC_035088.1	31460550	.	T	C	.	.	MAF_INRAE=21.519;MAF_USDA=10.714
NC_035088.1	31460564	.	A	G	.	.	MAF_USDA=4.167
NC_035088.1	31460859	.	C	A	.	.	MAF_USDA=8.197
NC_035088.1	31460862	.	T	C	.	.	MAF_USDA=1.639
NC_035088.1	31461048	.	T	C	.	.	MAF_INRAE=22.152;MAF_USDA=24.405
NC_035088.1	31461126	.	C	T	.	.	MAF_USDA=6.25
NC_035088.1	31461198	.	G	A	.	.	MAF_USDA=1.639
NC_035088.1	31461240	.	T	C	.	.	MAF_INRAE=10.759;MAF_USDA=12.5
NC_035088.1	31461461	.	G	C	.	.	MAF_INRAE=5.0
NC_035088.1	31461482	.	G	T	.	.	MAF_INRAE=13.291;MAF_USDA=4.706
NC_035088.1	31461527	.	T	C	.	.	MAF_INRAE=5.833
NC_035088.1	31461638	.	G	C	.	.	MAF_INRAE=10.759;MAF_USDA=12.5
NC_035088.1	31461693	.	G	A	.	.	MAF_INRAE=23.333;MAF_USDA=4.762
NC_035088.1	31461728	.	A	G	.	.	MAF_INRAE=37.342;MAF_USDA=26.19
NC_035088.1	31461869	.	A	C	.	.	MAF_INRAE=7.595;MAF_USDA=1.639
NC_035088.1	31462159	.	C	T	.	.	MAF_INRAE=22.152;MAF_USDA=22.941
NC_035088.1	31462314	.	A	T	.	.	MAF_USDA=3.529
NC_035088.1	31462326	.	G	T	.	.	MAF_USDA=14.583
NC_035088.1	31462327	.	G	T	.	.	MAF_USDA=14.583
NC_035088.1	31462349	.	T	A	.	.	MAF_INRAE=6.962;MAF_USDA=27.059
NC_035088.1	31462364	.	T	C	.	.	MAF_INRAE=22.152;MAF_USDA=10.588
NC_035088.1	31462402	.	A	C	.	.	MAF_USDA=14.583
NC_035088.1	31462407	.	T	C	.	.	MAF_USDA=14.583
NC_035088.1	31462418	.	C	T	.	.	MAF_USDA=3.279
NC_035088.1	31462444	.	G	C	.	.	MAF_USDA=6.557
NC_035088.1	31462532	.	A	G	.	.	MAF_USDA=11.176
NC_035088.1	31462567	.	C	T	.	.	MAF_USDA=1.639
NC_035088.1	31462574	.	T	A	.	.	MAF_INRAE=18.987;MAF_USDA=6.471
NC_035088.1	31462580	.	T	G	.	.	MAF_INRAE=5.696;MAF_USDA=2.459
NC_035088.1	31462692	.	G	A	.	.	MAF_USDA=8.197
NC_035088.1	31462719	.	C	A	.	.	MAF_USDA=8.197
NC_035088.1	31462787	.	C	T	.	.	MAF_USDA=1.667
NC_035088.1	31462789	.	T	C	.	.	MAF_INRAE=20.886;MAF_USDA=5.882
NC_035088.1	31462796	.	C	T	.	.	MAF_USDA=1.639
NC_035088.1	31462822	.	C	T	.	.	MAF_INRAE=19.62;MAF_USDA=13.529
NC_035088.1	31462924	.	T	A	.	.	MAF_INRAE=21.519;MAF_USDA=10.0
NC_035088.1	31462979	.	G	A	.	.	MAF_USDA=1.639
NC_035088.1	31462987	.	C	T	.	.	MAF_USDA=4.098
NC_035088.1	31463016	.	C	T	.	.	MAF_INRAE=1.667;MAF_USDA=14.583
NC_035088.1	31463044	.	T	A	.	.	MAF_USDA=6.557
NC_035088.1	31463049	.	G	C	.	.	MAF_USDA=3.279
NC_035088.1	31463141	.	T	C	.	.	MAF_USDA=3.279
NC_035088.1	31463164	.	G	A	.	.	MAF_USDA=4.167
NC_035088.1	31463259	.	G	A	.	.	MAF_USDA=26.471
NC_035088.1	31466184	.	C	T	.	.	MAF_USDA=20.833
NC_035088.1	31466188	.	C	T	.	.	MAF_USDA=2.083
NC_035088.1	31466217	.	A	G	.	.	MAF_USDA=14.583
NC_035088.1	31466353	.	G	A	.	.	MAF_USDA=2.459
NC_035088.1	31466452	.	G	T	.	.	MAF_USDA=1.639
NC_035088.1	31466497	.	T	G	.	.	MAF_INRAE=32.278;MAF_USDA=32.941
NC_035088.1	31466593	.	G	A	.	.	MAF_USDA=1.639
NC_035088.1	31466708	.	A	G	.	.	MAF_INRAE=24.684;MAF_USDA=48.824
NC_035088.1	31466849	.	G	A	.	.	MAF_USDA=6.557
NC_035088.1	31466900	.	G	T	.	.	MAF_USDA=1.639
NC_035088.1	31466932	.	G	A	.	.	MAF_USDA=18.75
NC_035088.1	31466979	.	A	T	.	.	MAF_INRAE=10.833;MAF_USDA=2.459
NC_035088.1	31467045	.	T	C	.	.	MAF_INRAE=15.0
NC_035088.1	31467088	.	G	A	.	.	MAF_USDA=9.016
NC_035088.1	31467143	.	A	G	.	.	MAF_USDA=1.667
NC_035088.1	31467181	.	T	G	.	.	MAF_USDA=2.5
NC_035088.1	31467219	.	C	T	.	.	MAF_INRAE=35.443;MAF_USDA=26.471
NC_035088.1	31467287	.	C	A	.	.	MAF_INRAE=31.646;MAF_USDA=35.882
NC_035088.1	31467426	.	A	T	.	.	MAF_INRAE=15.833
NC_035088.1	31467561	.	C	A	.	.	MAF_INRAE=36.076;MAF_USDA=26.471
NC_035088.1	31467562	.	C	T	.	.	MAF_USDA=14.583
NC_035088.1	31467637	.	G	C	.	.	MAF_INRAE=5.833
NC_035088.1	31467689	.	G	A	.	.	MAF_INRAE=19.62;MAF_USDA=5.882
NC_035088.1	31467695	.	C	T	.	.	MAF_USDA=14.583
NC_035088.1	31467704	.	T	C	.	.	MAF_INRAE=19.62;MAF_USDA=5.882
NC_035088.1	31467796	.	G	A	.	.	MAF_INRAE=36.076;MAF_USDA=27.059
NC_035088.1	31467811	.	C	A	.	.	MAF_USDA=3.279
NC_035088.1	31467893	.	G	A	.	.	MAF_INRAE=36.076;MAF_USDA=27.647
NC_035088.1	31467896	.	T	A	.	.	MAF_USDA=2.459
NC_035088.1	31467950	.	T	C	.	.	MAF_USDA=7.377
NC_035088.1	31468057	.	G	C	.	.	MAF_USDA=16.667
NC_035088.1	31468415	.	G	A	.	.	MAF_INRAE=31.646;MAF_USDA=28.824
NC_035088.1	31468422	.	A	C	.	.	MAF_INRAE=5.833
NC_035088.1	31468545	.	G	A	.	.	MAF_USDA=6.557
NC_035088.1	31468546	.	T	C	.	.	MAF_INRAE=5.696
NC_035088.1	31468551	.	T	A	.	.	MAF_USDA=1.639
NC_035088.1	31468575	.	T	G	.	.	MAF_USDA=12.5
NC_035088.1	31468624	.	C	A	.	.	MAF_USDA=7.377
NC_035088.1	31468628	.	A	G	.	.	MAF_USDA=28.235
NC_035088.1	31468681	.	G	C	.	.	MAF_INRAE=36.842;MAF_USDA=10.588
NC_035088.1	31468708	.	C	G	.	.	MAF_USDA=18.75
NC_035088.1	31468732	.	G	C	.	.	MAF_USDA=4.098
NC_035088.1	31468745	.	C	T	.	.	MAF_USDA=3.279
NC_035088.1	31468772	.	G	C	.	.	MAF_USDA=30.0
NC_035088.1	31468812	.	C	G	.	.	MAF_USDA=8.197
NC_035088.1	31468891	.	C	A	.	.	MAF_USDA=27.083
NC_035088.1	31468919	.	C	T	.	.	MAF_INRAE=17.5;MAF_USDA=24.706
NC_035088.1	31468968	.	G	T	.	.	MAF_INRAE=1.667;MAF_USDA=14.583
NC_035088.1	31469044	.	T	G	.	.	MAF_USDA=3.279
NC_035088.1	31469053	.	C	A	.	.	MAF_USDA=6.471
NC_035088.1	31469054	.	C	A	.	.	MAF_USDA=6.471
NC_035088.1	31469297	.	A	G	.	.	MAF_INRAE=32.278;MAF_USDA=34.118
NC_035088.1	31469298	.	G	A	.	.	MAF_INRAE=4.167
NC_035088.1	31469331	.	T	C	.	.	MAF_USDA=4.918
NC_035088.1	31469401	.	T	A	.	.	MAF_USDA=3.279
NC_035088.1	31469407	.	G	A	.	.	MAF_USDA=1.639
NC_035088.1	31469427	.	T	A	.	.	MAF_USDA=2.459
NC_035088.1	31469437	.	G	A	.	.	MAF_USDA=2.459
NC_035088.1	31469499	.	A	C	.	.	MAF_USDA=7.377
NC_035088.1	31469533	.	G	A	.	.	MAF_INRAE=14.557;MAF_USDA=47.059
NC_035088.1	31469603	.	G	A	.	.	MAF_INRAE=17.089
NC_035088.1	31469628	.	G	A	.	.	MAF_USDA=1.639
NC_035088.1	31469671	.	C	T	.	.	MAF_USDA=2.459
NC_035088.1	31469749	.	G	A	.	.	MAF_INRAE=36.076;MAF_USDA=34.706
NC_035088.1	31469790	.	T	A	.	.	MAF_USDA=3.279
NC_035088.1	31469940	.	G	T	.	.	MAF_INRAE=37.975;MAF_USDA=35.882
NC_035088.1	31469941	.	T	G	.	.	MAF_INRAE=35.0;MAF_USDA=29.412
NC_035088.1	31470014	.	C	G	.	.	MAF_USDA=37.647
NC_035088.1	31470106	.	G	T	.	.	MAF_USDA=4.118
NC_035088.1	31470140	.	C	T	.	.	MAF_USDA=4.237
NC_035088.1	31470171	.	C	T	.	.	MAF_USDA=25.301
NC_035088.1	31470210	.	C	T	.	.	MAF_USDA=31.098
NC_035088.1	31470261	.	TC	TT	.	.	MAF_USDA=15.217
NC_035088.1	31471692	.	G	A	.	.	MAF_USDA=16.667
NC_035088.1	31471790	.	T	C	.	.	MAF_INRAE=47.368;MAF_USDA=25.0
NC_035088.1	31471871	.	A	T	.	.	MAF_USDA=25.0
NC_035088.1	31471895	.	T	A	.	.	MAF_INRAE=10.526
NC_035088.1	31471982	.	T	A	.	.	MAF_INRAE=17.722
NC_035088.1	31472046	.	C	T	.	.	MAF_INRAE=37.342;MAF_USDA=34.706
NC_035088.1	31472149	.	C	A	.	.	MAF_USDA=1.639
NC_035088.1	31472193	.	C	A	.	.	MAF_INRAE=20.886;MAF_USDA=4.706
NC_035088.1	31472244	.	T	C	.	.	MAF_INRAE=36.709;MAF_USDA=34.706
NC_035088.1	31472247	.	T	C	.	.	MAF_INRAE=33.333;MAF_USDA=34.706
NC_035088.1	31472250	.	T	G	.	.	MAF_INRAE=6.667;MAF_USDA=4.098
NC_035088.1	31472281	.	T	C	.	.	MAF_USDA=1.639
NC_035088.1	31472307	.	C	T	.	.	MAF_INRAE=23.333;MAF_USDA=1.765
NC_035088.1	31472390	.	A	C	.	.	MAF_INRAE=34.81;MAF_USDA=43.529
NC_035088.1	31472439	.	G	A	.	.	MAF_USDA=3.279
NC_035088.1	31472466	.	G	A	.	.	MAF_USDA=1.639
NC_035088.1	31472477	.	G	A	.	.	MAF_USDA=7.377
NC_035088.1	31472486	.	G	A	.	.	MAF_INRAE=18.987;MAF_USDA=12.5
NC_035088.1	31472523	.	G	C	.	.	MAF_INRAE=5.833
NC_035088.1	31472562	.	C	T	.	.	MAF_USDA=4.098
NC_035088.1	31472595	.	A	G	.	.	MAF_USDA=4.167
NC_035088.1	31472682	.	A	G	.	.	MAF_USDA=34.706
NC_035088.1	31472706	.	C	A	.	.	MAF_INRAE=18.333;MAF_USDA=34.118
NC_035088.1	31472752	.	C	T	.	.	MAF_USDA=2.459
NC_035088.1	31472890	.	T	C	.	.	MAF_INRAE=23.333;MAF_USDA=1.667
NC_035088.1	31472949	.	A	C	.	.	MAF_USDA=1.639
NC_035088.1	31472965	.	A	T	.	.	MAF_INRAE=32.5
NC_035088.1	31472976	.	T	A	.	.	MAF_USDA=7.377
NC_035088.1	31473027	.	A	T	.	.	MAF_USDA=1.639
NC_035088.1	31473040	.	A	C	.	.	MAF_INRAE=17.5;MAF_USDA=37.647
NC_035088.1	31473062	.	C	T	.	.	MAF_USDA=35.882
NC_035088.1	31473117	.	G	A	.	.	MAF_INRAE=19.62;MAF_USDA=5.294
NC_035088.1	31473258	.	G	T	.	.	MAF_INRAE=18.333;MAF_USDA=2.083
NC_035088.1	31473454	.	T	C	.	.	MAF_INRAE=2.5;MAF_USDA=8.824
NC_035088.1	31473820	.	T	C	.	.	MAF_INRAE=4.43;MAF_USDA=2.459
NC_035088.1	31473837	.	T	C	.	.	MAF_USDA=7.377
NC_035088.1	31473904	.	G	A	.	.	MAF_USDA=4.706
NC_035088.1	31474035	.	G	C	.	.	MAF_USDA=7.377
NC_035088.1	31474040	.	A	C	.	.	MAF_USDA=1.639
NC_035088.1	31474103	.	T	A	.	.	MAF_USDA=6.557
NC_035088.1	31474114	.	T	C	.	.	MAF_INRAE=24.167;MAF_USDA=1.765
NC_035088.1	31474173	.	G	A	.	.	MAF_INRAE=24.167;MAF_USDA=1.765
NC_035088.1	31474192	.	C	T	.	.	MAF_INRAE=6.667;MAF_USDA=4.167
NC_035088.1	31474290	.	G	A	.	.	MAF_USDA=1.639
NC_035088.1	31474347	.	T	A	.	.	MAF_USDA=1.667
NC_035088.1	31474365	.	A	T	.	.	MAF_USDA=4.762
NC_035088.1	31474424	.	A	C	.	.	MAF_INRAE=17.089;MAF_USDA=1.639
NC_035088.1	31474488	.	C	T	.	.	MAF_USDA=16.667
NC_035088.1	31474495	.	G	A	.	.	MAF_USDA=7.377
NC_035088.1	31474571	.	A	G	.	.	MAF_INRAE=36.076;MAF_USDA=30.588
NC_035088.1	31474595	.	G	A	.	.	MAF_INRAE=36.076;MAF_USDA=34.706
NC_035088.1	31474610	.	G	A	.	.	MAF_USDA=16.667
NC_035088.1	31474689	.	G	T	.	.	MAF_INRAE=33.544;MAF_USDA=40.0
NC_035088.1	31474693	.	A	C	.	.	MAF_USDA=1.639
NC_035088.1	31474790	.	T	C	.	.	MAF_USDA=5.738
NC_035088.1	31474899	.	A	G	.	.	MAF_INRAE=20.886;MAF_USDA=5.882
NC_035088.1	31474927	.	T	C	.	.	MAF_INRAE=3.333;MAF_USDA=24.706
NC_035088.1	31474930	.	C	A	.	.	MAF_INRAE=24.167;MAF_USDA=2.353
NC_035088.1	31474932	.	T	G	.	.	MAF_INRAE=24.167;MAF_USDA=2.353
NC_035088.1	31474986	.	G	A	.	.	MAF_INRAE=2.5;MAF_USDA=5.738
NC_035088.1	31475005	.	T	C	.	.	MAF_INRAE=37.342;MAF_USDA=35.294
NC_035088.1	31475006	.	G	C	.	.	MAF_INRAE=34.167;MAF_USDA=29.412
NC_035088.1	31475007	.	T	G	.	.	MAF_INRAE=34.167;MAF_USDA=29.412
NC_035088.1	31475017	.	C	T,A	.	.	MAF_INRAE=10.759;MAF_USDA=7.377
NC_035088.1	31475052	.	T	A	.	.	MAF_USDA=1.639
NC_035088.1	31475074	.	A	G	.	.	MAF_USDA=1.639
NC_035088.1	31475080	.	T	C	.	.	MAF_USDA=2.459
NC_035088.1	31475111	.	G	A	.	.	MAF_INRAE=36.709;MAF_USDA=30.0
NC_035088.1	31475141	.	A	T	.	.	MAF_USDA=7.377
NC_035088.1	31475153	.	C	T	.	.	MAF_INRAE=36.076;MAF_USDA=28.824
NC_035088.1	31475165	.	C	T	.	.	MAF_INRAE=36.709;MAF_USDA=35.294
NC_035088.1	31475174	.	T	C	.	.	MAF_INRAE=36.076;MAF_USDA=22.917
NC_035088.1	31475175	.	T	G	.	.	MAF_INRAE=32.5;MAF_USDA=35.294
NC_035088.1	31475367	.	A	G	.	.	MAF_INRAE=10.0;MAF_USDA=27.647
NC_035088.1	31475411	.	C	T	.	.	MAF_INRAE=25.949;MAF_USDA=10.588
NC_035088.1	31475445	.	C	T	.	.	MAF_INRAE=36.076;MAF_USDA=35.882
NC_035088.1	31475511	.	G	A	.	.	MAF_INRAE=36.076;MAF_USDA=22.353
NC_035088.1	31475623	.	A	C	.	.	MAF_USDA=13.529
NC_035088.1	31475700	.	C	T	.	.	MAF_INRAE=11.667;MAF_USDA=3.279
NC_035088.1	31475744	.	T	G	.	.	MAF_INRAE=36.076;MAF_USDA=35.882
NC_035088.1	31475783	.	T	A	.	.	MAF_USDA=7.647
NC_035088.1	31475839	.	G	T	.	.	MAF_USDA=1.639
NC_035088.1	31475974	.	C	A	.	.	MAF_INRAE=36.076;MAF_USDA=35.294
NC_035088.1	31476038	.	C	A	.	.	MAF_INRAE=19.62;MAF_USDA=7.059
NC_035088.1	31476041	.	C	T	.	.	MAF_USDA=40.164
NC_035088.1	31476178	.	T	C	.	.	MAF_USDA=1.639
NC_035088.1	31476314	.	T	C	.	.	MAF_INRAE=4.43;MAF_USDA=2.459
NC_035088.1	31476315	.	A	T	.	.	MAF_INRAE=6.667;MAF_USDA=4.918
NC_035088.1	31476372	.	C	T	.	.	MAF_INRAE=5.833
NC_035088.1	31476373	.	A	G	.	.	MAF_INRAE=37.342;MAF_USDA=34.118
NC_035088.1	31476396	.	C	T	.	.	MAF_INRAE=37.342;MAF_USDA=34.706
NC_035088.1	31476546	.	A	G	.	.	MAF_INRAE=15.0;MAF_USDA=8.333
NC_035088.1	31476592	.	A	C	.	.	MAF_INRAE=14.167;MAF_USDA=6.024
NC_035088.1	31476872	.	A	T	.	.	MAF_INRAE=35.443;MAF_USDA=25.0
NC_035088.1	31477174	.	C	T	.	.	MAF_USDA=6.557
NC_035088.1	31477175	.	G	A	.	.	MAF_USDA=4.118
NC_035088.1	31477266	.	C	T	.	.	MAF_USDA=7.647
NC_035088.1	31477418	.	A	T	.	.	MAF_INRAE=5.696
NC_035088.1	31477534	.	T	G	.	.	MAF_USDA=3.279
NC_035088.1	31477572	.	G	T	.	.	MAF_INRAE=11.392;MAF_USDA=28.235
NC_035088.1	31477618	.	A	C	.	.	MAF_INRAE=18.354;MAF_USDA=9.836
NC_035088.1	31477652	.	T	A	.	.	MAF_INRAE=3.333;MAF_USDA=5.738
NC_035088.1	31477724	.	C	T	.	.	MAF_INRAE=5.263;MAF_USDA=2.083
NC_035088.1	31477726	.	T	G	.	.	MAF_USDA=2.083
NC_035088.1	31477793	.	A	T	.	.	MAF_INRAE=22.5;MAF_USDA=1.765
NC_035088.1	31477840	.	G	T	.	.	MAF_INRAE=18.987;MAF_USDA=10.588
NC_035088.1	31477889	.	T	C	.	.	MAF_INRAE=24.167;MAF_USDA=5.294
NC_035088.1	31478071	.	A	G	.	.	MAF_USDA=1.639
NC_035088.1	31478184	.	A	C	.	.	MAF_USDA=1.639
NC_035088.1	31478189	.	A	C	.	.	MAF_INRAE=19.62;MAF_USDA=12.353
NC_035088.1	31478286	.	G	A	.	.	MAF_INRAE=24.167
NC_035088.1	31478295	.	G	T	.	.	MAF_INRAE=18.987
NC_035088.1	31478296	.	A	T	.	.	MAF_INRAE=15.0
NC_035088.1	31478370	.	A	T	.	.	MAF_INRAE=23.333;MAF_USDA=1.765
NC_035088.1	31478418	.	G	A	.	.	MAF_INRAE=19.62;MAF_USDA=11.765
NC_035088.1	31478595	.	C	T	.	.	MAF_INRAE=36.709;MAF_USDA=25.882
NC_035088.1	31478738	.	A	G	.	.	MAF_INRAE=19.62;MAF_USDA=5.882
NC_035088.1	31478889	.	C	A	.	.	MAF_USDA=1.639
NC_035088.1	31478895	.	C	T	.	.	MAF_USDA=1.639
NC_035088.1	31478912	.	C	A	.	.	MAF_USDA=1.639
NC_035088.1	31479001	.	G	A	.	.	MAF_INRAE=19.62;MAF_USDA=12.941
NC_035088.1	31479057	.	T	A	.	.	MAF_INRAE=19.62;MAF_USDA=11.176
NC_035088.1	31479107	.	G	A	.	.	MAF_USDA=1.639
NC_035088.1	31479176	.	G	A	.	.	MAF_INRAE=24.167;MAF_USDA=1.765
NC_035088.1	31479192	.	T	G	.	.	MAF_INRAE=4.43;MAF_USDA=2.459
NC_035088.1	31479305	.	C	A	.	.	MAF_USDA=4.098
NC_035088.1	31479425	.	C	A	.	.	MAF_INRAE=19.62;MAF_USDA=11.765
NC_035088.1	31479492	.	G	C	.	.	MAF_INRAE=19.62;MAF_USDA=11.176
NC_035088.1	31479564	.	T	G	.	.	MAF_USDA=1.639
NC_035088.1	31479565	.	A	G	.	.	MAF_INRAE=19.62;MAF_USDA=11.765
NC_035088.1	31479604	.	G	A	.	.	MAF_INRAE=3.333;MAF_USDA=5.738
NC_035088.1	31479621	.	C	A	.	.	MAF_USDA=9.016
NC_035088.1	31479622	.	T	A	.	.	MAF_USDA=1.639
NC_035088.1	31479721	.	A	C	.	.	MAF_INRAE=23.333;MAF_USDA=1.765
NC_035088.1	31479735	.	A	T	.	.	MAF_INRAE=23.333;MAF_USDA=1.829
NC_035088.1	31479745	.	C	G	.	.	MAF_INRAE=20.253;MAF_USDA=5.882
NC_035088.1	31479793	.	G	T	.	.	MAF_INRAE=24.167;MAF_USDA=1.639
NC_035088.1	31479796	.	T	G	.	.	MAF_USDA=1.639
NC_035088.1	31479859	.	G	A	.	.	MAF_USDA=1.639
NC_035088.1	31479883	.	G	A	.	.	MAF_INRAE=24.167;MAF_USDA=1.765
NC_035088.1	31479925	.	C	T	.	.	MAF_USDA=1.639
NC_035088.1	31479932	.	C	T	.	.	MAF_INRAE=19.62;MAF_USDA=5.882
NC_035088.1	31479964	.	C	T	.	.	MAF_INRAE=19.62;MAF_USDA=10.588
NC_035088.1	31480036	.	C	T	.	.	MAF_INRAE=5.063;MAF_USDA=2.459
NC_035088.1	31480038	.	G	A	.	.	MAF_INRAE=18.987;MAF_USDA=5.882
NC_035088.1	31480072	.	A	T	.	.	MAF_INRAE=19.62;MAF_USDA=5.882
NC_035088.1	31480116	.	C	T	.	.	MAF_INRAE=19.62;MAF_USDA=5.882
NC_035088.1	31480126	.	A	G	.	.	MAF_USDA=9.836
NC_035088.1	31480230	.	G	A	.	.	MAF_INRAE=18.987;MAF_USDA=6.471
NC_035088.1	31480264	.	C	T	.	.	MAF_USDA=12.295
NC_035088.1	31480271	.	A	G	.	.	MAF_USDA=6.557
NC_035088.1	31480287	.	A	T	.	.	MAF_INRAE=18.354;MAF_USDA=5.882
NC_035088.1	31480298	.	C	G	.	.	MAF_INRAE=10.0;MAF_USDA=2.542
NC_035088.1	31480313	.	T	A	.	.	MAF_USDA=5.0
NC_035088.1	31480336	.	A	T	.	.	MAF_INRAE=19.62
NC_035088.1	31480343	.	T	G	.	.	MAF_INRAE=19.62;MAF_USDA=12.5
NC_035088.1	31480377	.	A	G	.	.	MAF_USDA=5.738
NC_035088.1	31480387	.	C	A	.	.	MAF_INRAE=3.333;MAF_USDA=6.557
NC_035088.1	31480396	.	C	A	.	.	MAF_INRAE=23.333;MAF_USDA=1.765
NC_035088.1	31480448	.	C	T	.	.	MAF_INRAE=18.987;MAF_USDA=10.588
NC_035088.1	31480539	.	G	A	.	.	MAF_USDA=1.639
NC_035088.1	31480554	.	A	G	.	.	MAF_USDA=3.279
NC_035088.1	31480564	.	C	A	.	.	MAF_INRAE=5.833;MAF_USDA=3.279
NC_035088.1	31480576	.	T	G	.	.	MAF_USDA=22.951
NC_035088.1	31480628	.	G	T	.	.	MAF_INRAE=19.62;MAF_USDA=11.176
NC_035088.1	31480683	.	G	A	.	.	MAF_INRAE=23.333;MAF_USDA=12.353
NC_035088.1	31480702	.	C	A	.	.	MAF_INRAE=19.62;MAF_USDA=5.294
NC_035088.1	31480753	.	A	G	.	.	MAF_INRAE=19.62;MAF_USDA=11.176
NC_035088.1	31480830	.	T	A	.	.	MAF_INRAE=24.167;MAF_USDA=12.941
NC_035088.1	31480950	.	C	G	.	.	MAF_USDA=1.639
NC_035088.1	31480979	.	T	C	.	.	MAF_USDA=20.492
NC_035088.1	31480988	.	G	A	.	.	MAF_INRAE=1.667
NC_035088.1	31481105	.	G	A	.	.	MAF_USDA=2.459
NC_035088.1	31481164	.	C	A	.	.	MAF_USDA=2.459
NC_035088.1	31481169	.	C	A	.	.	MAF_USDA=8.235
NC_035088.1	31481204	.	T	G	.	.	MAF_USDA=1.667
NC_035088.1	31481205	.	A	C	.	.	MAF_USDA=4.762
NC_035088.1	31481217	.	T	G	.	.	MAF_USDA=5.294
NC_035088.1	31481227	.	T	A	.	.	MAF_USDA=1.667
NC_035088.1	31481232	.	T	G	.	.	MAF_USDA=16.667
NC_035088.1	31481406	.	A	T	.	.	MAF_USDA=4.167
NC_035088.1	31481445	.	G	T	.	.	MAF_USDA=4.167
NC_035088.1	31481453	.	C	T	.	.	MAF_USDA=15.217
NC_035088.1	31481581	.	C	A	.	.	MAF_USDA=16.667
NC_035088.1	31481674	.	C	A	.	.	MAF_USDA=14.583
NC_035088.1	31481748	.	A	C	.	.	MAF_USDA=14.583
NC_035088.1	31481902	.	G	A	.	.	MAF_INRAE=16.667;MAF_USDA=8.235
NC_035088.1	31482045	.	G	T	.	.	MAF_INRAE=19.62;MAF_USDA=12.5
NC_035088.1	31482046	.	G	T	.	.	MAF_INRAE=15.833;MAF_USDA=12.5
NC_035088.1	31482165	.	C	T	.	.	MAF_USDA=1.639
NC_035088.1	31482169	.	G	A	.	.	MAF_USDA=14.583
NC_035088.1	31482246	.	G	T	.	.	MAF_USDA=1.639
NC_035088.1	31482277	.	C	T	.	.	MAF_USDA=14.583
NC_035088.1	31482412	.	T	A	.	.	MAF_USDA=4.167
NC_035088.1	31482438	.	A	G	.	.	MAF_USDA=1.639
NC_035088.1	31482445	.	T	C	.	.	MAF_INRAE=19.62;MAF_USDA=12.5
NC_035088.1	31482487	.	G	T	.	.	MAF_INRAE=22.785;MAF_USDA=18.824
NC_035088.1	31482506	.	A	T	.	.	MAF_USDA=7.377
NC_035088.1	31482516	.	T	C	.	.	MAF_INRAE=19.62;MAF_USDA=12.353
NC_035088.1	31482616	.	A	G	.	.	MAF_INRAE=2.5;MAF_USDA=31.25
NC_035088.1	31482646	.	T	C	.	.	MAF_INRAE=19.62;MAF_USDA=11.176
NC_035088.1	31482655	.	C	T	.	.	MAF_USDA=16.667
NC_035088.1	31482660	.	C	A	.	.	MAF_INRAE=20.253;MAF_USDA=12.941
NC_035088.1	31482912	.	C	G	.	.	MAF_USDA=6.471
NC_035088.1	31483171	.	C	A	.	.	MAF_USDA=1.639
NC_035088.1	31483221	.	C	A	.	.	MAF_USDA=1.639
NC_035088.1	31483270	.	C	T	.	.	MAF_INRAE=20.886;MAF_USDA=5.882
NC_035088.1	31483278	.	T	G	.	.	MAF_INRAE=20.886;MAF_USDA=5.294
NC_035088.1	31483374	.	T	C	.	.	MAF_INRAE=37.975;MAF_USDA=25.882
NC_035088.1	31483404	.	A	C	.	.	MAF_USDA=6.471
NC_035088.1	31483495	.	C	A	.	.	MAF_INRAE=10.759;MAF_USDA=12.5
NC_035088.1	31483566	.	A	C	.	.	MAF_USDA=4.918
NC_035088.1	31483579	.	C	T	.	.	MAF_INRAE=19.62;MAF_USDA=14.118
NC_035088.1	31483733	.	C	T	.	.	MAF_INRAE=20.886;MAF_USDA=5.882
NC_035088.1	31483876	.	G	A	.	.	MAF_INRAE=7.595;MAF_USDA=1.639
NC_035088.1	31483911	.	T	C	.	.	MAF_INRAE=24.167;MAF_USDA=1.765
NC_035088.1	31483957	.	G	A	.	.	MAF_INRAE=24.167;MAF_USDA=1.765
NC_035088.1	31483978	.	G	T	.	.	MAF_INRAE=11.667;MAF_USDA=3.279
NC_035088.1	31484015	.	T	A	.	.	MAF_INRAE=24.167;MAF_USDA=5.882
NC_035088.1	31484074	.	G	A	.	.	MAF_INRAE=2.632
NC_035088.1	31484134	.	C	T	.	.	MAF_INRAE=1.667;MAF_USDA=14.583
NC_035088.1	31484254	.	C	A	.	.	MAF_INRAE=10.759;MAF_USDA=12.5
NC_035088.1	31484271	.	G	T	.	.	MAF_USDA=1.639
NC_035088.1	31484329	.	G	T	.	.	MAF_INRAE=5.696
NC_035088.1	31484381	.	G	A	.	.	MAF_INRAE=19.62;MAF_USDA=5.294
NC_035088.1	31484538	.	C	T	.	.	MAF_INRAE=19.62;MAF_USDA=11.765
NC_035088.1	31484701	.	G	A	.	.	MAF_INRAE=1.667;MAF_USDA=12.5
NC_035088.1	31484747	.	C	A	.	.	MAF_INRAE=25.0;MAF_USDA=1.765
NC_035088.1	31484806	.	G	A	.	.	MAF_INRAE=19.62;MAF_USDA=11.176
NC_035088.1	31484870	.	G	T	.	.	MAF_USDA=1.639
NC_035088.1	31484889	.	C	T	.	.	MAF_USDA=7.377
NC_035088.1	31484955	.	C	A	.	.	MAF_INRAE=19.62;MAF_USDA=11.176
NC_035088.1	31485017	.	A	G	.	.	MAF_USDA=1.667
NC_035088.1	31485035	.	G	C	.	.	MAF_INRAE=24.167;MAF_USDA=11.905
NC_035088.1	31485058	.	G	A	.	.	MAF_INRAE=19.62;MAF_USDA=11.905
NC_035088.1	31485108	.	C	A	.	.	MAF_USDA=1.639
NC_035088.1	31485140	.	T	G	.	.	MAF_INRAE=19.62;MAF_USDA=10.588
NC_035088.1	31485166	.	C	T	.	.	MAF_INRAE=22.785;MAF_USDA=18.824
NC_035088.1	31485297	.	T	G	.	.	MAF_INRAE=20.253;MAF_USDA=11.765
NC_035088.1	31485374	.	T	G	.	.	MAF_INRAE=19.62;MAF_USDA=11.176
NC_035088.1	31485378	.	C	T	.	.	MAF_INRAE=15.833
NC_035088.1	31485427	.	T	C	.	.	MAF_INRAE=10.833;MAF_USDA=3.279
NC_035088.1	31485435	.	A	G	.	.	MAF_USDA=2.459
NC_035088.1	31485443	.	C	T	.	.	MAF_INRAE=19.62;MAF_USDA=11.765
NC_035088.1	31485470	.	A	C	.	.	MAF_USDA=4.118
NC_035088.1	31485475	.	G	T	.	.	MAF_INRAE=20.253;MAF_USDA=5.882
NC_035088.1	31485536	.	C	A	.	.	MAF_INRAE=19.62;MAF_USDA=5.882
NC_035088.1	31485582	.	T	C	.	.	MAF_INRAE=19.62;MAF_USDA=11.176
NC_035088.1	31485615	.	C	G	.	.	MAF_INRAE=4.43;MAF_USDA=2.459
NC_035088.1	31485647	.	T	A	.	.	MAF_USDA=4.918
NC_035088.1	31485649	.	T	A	.	.	MAF_USDA=6.557
NC_035088.1	31485716	.	A	G	.	.	MAF_USDA=1.639
NC_035088.1	31485828	.	C	T	.	.	MAF_USDA=1.667
NC_035088.1	31485888	.	G	T	.	.	MAF_USDA=1.639
NC_035088.1	31485940	.	G	A	.	.	MAF_USDA=5.833
NC_035088.1	31485958	.	A	T	.	.	MAF_USDA=6.557
NC_035088.1	31486040	.	A	T	.	.	MAF_USDA=2.083
NC_035088.1	31486121	.	G	C	.	.	MAF_INRAE=24.167;MAF_USDA=1.765
NC_035088.1	31486133	.	C	T	.	.	MAF_USDA=1.639
NC_035088.1	31486139	.	G	T	.	.	MAF_INRAE=3.333;MAF_USDA=11.176
NC_035088.1	31486197	.	G	C	.	.	MAF_INRAE=19.62;MAF_USDA=11.765
NC_035088.1	31486216	.	G	T	.	.	MAF_USDA=2.459
NC_035088.1	31486363	.	T	A	.	.	MAF_INRAE=24.167;MAF_USDA=5.294
NC_035088.1	31486391	.	C	T	.	.	MAF_USDA=1.639
NC_035088.1	31486430	.	T	A	.	.	MAF_USDA=14.583
NC_035088.1	31486501	.	G	T	.	.	MAF_USDA=6.557
NC_035088.1	31486523	.	T	G	.	.	MAF_INRAE=19.62;MAF_USDA=11.176
NC_035088.1	31486541	.	A	G	.	.	MAF_USDA=1.639
NC_035088.1	31486581	.	T	G	.	.	MAF_INRAE=15.0;MAF_USDA=1.639
NC_035088.1	31486582	.	C	T	.	.	MAF_INRAE=15.0
NC_035088.1	31486605	.	T	G	.	.	MAF_USDA=2.459
NC_035088.1	31486641	.	C	A	.	.	MAF_USDA=1.639
NC_035088.1	31486832	.	T	G	.	.	MAF_INRAE=17.722;MAF_USDA=11.765
NC_035088.1	31486849	.	T	A	.	.	MAF_INRAE=8.861;MAF_USDA=3.529
NC_035088.1	31486891	.	G	A	.	.	MAF_USDA=2.459
NC_035088.1	31487041	.	T	A	.	.	MAF_USDA=4.118
NC_035088.1	31487148	.	G	A	.	.	MAF_USDA=2.459
NC_035088.1	31487259	.	A	T	.	.	MAF_USDA=8.235
NC_035088.1	31487323	.	A	T	.	.	MAF_USDA=21.311
NC_035088.1	31487416	.	G	T	.	.	MAF_USDA=1.639
NC_035088.1	31487467	.	C	T	.	.	MAF_USDA=6.557
NC_035088.1	31487544	.	C	T	.	.	MAF_USDA=1.639
NC_035088.1	31487550	.	G	C	.	.	MAF_INRAE=19.62;MAF_USDA=11.176
NC_035088.1	31487672	.	G	A	.	.	MAF_USDA=5.738
NC_035088.1	31487736	.	A	G	.	.	MAF_INRAE=19.62;MAF_USDA=11.765
NC_035088.1	31487886	.	T	A	.	.	MAF_USDA=2.459
NC_035088.1	31488135	.	G	A	.	.	MAF_USDA=3.279
NC_035088.1	31488145	.	T	A	.	.	MAF_USDA=7.377
NC_035088.1	31488182	.	C	T	.	.	MAF_USDA=2.459
NC_035088.1	31488229	.	T	A	.	.	MAF_INRAE=25.0;MAF_USDA=1.765
NC_035088.1	31488234	.	T	C	.	.	MAF_USDA=1.639
NC_035088.1	31488298	.	T	G	.	.	MAF_USDA=7.647
NC_035088.1	31488338	.	T	C	.	.	MAF_INRAE=19.62;MAF_USDA=5.882
NC_035088.1	31488488	.	G	A	.	.	MAF_USDA=3.279
NC_035088.1	31488584	.	A	G	.	.	MAF_USDA=8.197
NC_035088.1	31488633	.	G	T	.	.	MAF_USDA=4.706
NC_035088.1	31488648	.	A	G	.	.	MAF_USDA=1.639
NC_035088.1	31488674	.	CTTTTTTTTTTA	CTTTTTTTTTTT	.	.	MAF_USDA=4.348
NC_035088.1	31488677	.	T	C	.	.	MAF_INRAE=15.0
NC_035088.1	31488686	.	A	T	.	.	MAF_USDA=27.647
NC_035088.1	31488821	.	A	C	.	.	MAF_USDA=1.639
NC_035088.1	31488856	.	A	C	.	.	MAF_USDA=8.824
NC_035088.1	31488931	.	G	T	.	.	MAF_USDA=4.098
NC_035088.1	31488938	.	A	G	.	.	MAF_INRAE=10.759;MAF_USDA=12.5
NC_035088.1	31488986	.	G	T	.	.	MAF_USDA=23.77
NC_035088.1	31489025	.	T	G	.	.	MAF_INRAE=7.5;MAF_USDA=5.882
NC_035088.1	31489149	.	G	A	.	.	MAF_INRAE=39.241;MAF_USDA=38.824
NC_035088.1	31489198	.	T	C	.	.	MAF_USDA=7.377
NC_035088.1	31489317	.	G	C	.	.	MAF_USDA=7.377
NC_035088.1	31489545	.	T	C	.	.	MAF_INRAE=7.595;MAF_USDA=1.639
NC_035088.1	31489570	.	T	G	.	.	MAF_INRAE=5.696;MAF_USDA=7.377
NC_035088.1	31489653	.	G	A	.	.	MAF_INRAE=22.152;MAF_USDA=9.412
NC_035088.1	31489718	.	G	A	.	.	MAF_INRAE=44.304;MAF_USDA=28.824
NC_035088.1	31489739	.	C	T	.	.	MAF_USDA=3.279
NC_035088.1	31489752	.	T	G	.	.	MAF_USDA=8.197
NC_035088.1	31489976	.	T	G	.	.	MAF_INRAE=1.667;MAF_USDA=12.941
NC_035088.1	31490072	.	C	A	.	.	MAF_USDA=1.639
NC_035088.1	31490081	.	C	A	.	.	MAF_INRAE=23.333;MAF_USDA=1.765
NC_035088.1	31490113	.	A	C	.	.	MAF_USDA=1.639
NC_035088.1	31490259	.	G	T	.	.	MAF_USDA=5.738
NC_035088.1	31490270	.	G	T	.	.	MAF_USDA=6.557
NC_035088.1	31490294	.	A	C	.	.	MAF_USDA=1.639
NC_035088.1	31490343	.	C	T	.	.	MAF_USDA=2.459
NC_035088.1	31490470	.	C	T	.	.	MAF_USDA=1.639
NC_035088.1	31490550	.	A	G	.	.	MAF_INRAE=10.0;MAF_USDA=2.459
NC_035088.1	31490561	.	A	T	.	.	MAF_USDA=6.557
NC_035088.1	31490621	.	T	C	.	.	MAF_INRAE=5.833
NC_035088.1	31490637	.	C	A	.	.	MAF_USDA=9.836
NC_035088.1	31490645	.	A	T	.	.	MAF_INRAE=3.333;MAF_USDA=5.738
NC_035088.1	31490692	.	C	A	.	.	MAF_INRAE=3.333;MAF_USDA=5.738
NC_035088.1	31490746	.	A	G	.	.	MAF_INRAE=4.43;MAF_USDA=2.459
NC_035088.1	31490810	.	G	A	.	.	MAF_USDA=7.377
NC_035088.1	31490855	.	A	C	.	.	MAF_USDA=14.583
NC_035088.1	31490860	.	A	C	.	.	MAF_INRAE=30.0;MAF_USDA=4.118
NC_035088.1	31490916	.	G	A	.	.	MAF_USDA=1.639
NC_035088.1	31490982	.	A	T	.	.	MAF_USDA=14.583
NC_035088.1	31490990	.	A	C	.	.	MAF_USDA=7.377
NC_035088.1	31491150	.	C	T	.	.	MAF_USDA=4.098
NC_035088.1	31491167	.	G	T	.	.	MAF_USDA=14.583
NC_035088.1	31491168	.	G	T	.	.	MAF_INRAE=3.333;MAF_USDA=4.918
NC_035088.1	31491179	.	A	G	.	.	MAF_USDA=1.639
NC_035088.1	31491365	.	G	A	.	.	MAF_USDA=2.083
NC_035088.1	31491479	.	C	T	.	.	MAF_INRAE=30.0;MAF_USDA=2.083
NC_035088.1	31491555	.	C	T	.	.	MAF_INRAE=24.167;MAF_USDA=2.083
NC_035088.1	31491643	.	T	A	.	.	MAF_INRAE=19.62;MAF_USDA=10.0
NC_035088.1	31491650	.	A	G	.	.	MAF_USDA=12.5
NC_035088.1	31491704	.	G	A	.	.	MAF_USDA=7.377
NC_035088.1	31491723	.	T	A	.	.	MAF_USDA=7.5
NC_035088.1	31491821	.	C	T	.	.	MAF_INRAE=1.667;MAF_USDA=6.471
NC_035088.1	31491832	.	G	T	.	.	MAF_USDA=7.377
NC_035088.1	31491897	.	G	A	.	.	MAF_USDA=1.639
NC_035088.1	31491947	.	T	C	.	.	MAF_USDA=1.639
NC_035088.1	31492063	.	C	G	.	.	MAF_INRAE=22.785;MAF_USDA=9.412
NC_035088.1	31492164	.	T	G	.	.	MAF_USDA=8.197
NC_035088.1	31492186	.	G	A	.	.	MAF_USDA=8.197
NC_035088.1	31492208	.	G	A	.	.	MAF_INRAE=30.0;MAF_USDA=4.706
NC_035088.1	31492222	.	C	A	.	.	MAF_INRAE=10.127;MAF_USDA=19.412
NC_035088.1	31492314	.	C	T	.	.	MAF_USDA=8.197
NC_035088.1	31492431	.	C	T	.	.	MAF_USDA=4.098
NC_035088.1	31492496	.	T	G	.	.	MAF_USDA=2.459
NC_035088.1	31492499	.	C	A	.	.	MAF_USDA=9.016
NC_035088.1	31492524	.	A	G	.	.	MAF_USDA=7.377
NC_035088.1	31492556	.	C	T	.	.	MAF_USDA=7.377
NC_035088.1	31492647	.	G	A	.	.	MAF_USDA=8.197
NC_035088.1	31492670	.	G	C	.	.	MAF_INRAE=21.519;MAF_USDA=10.0
NC_035088.1	31492675	.	C	T	.	.	MAF_USDA=1.639
NC_035088.1	31492717	.	C	T	.	.	MAF_USDA=7.059
NC_035088.1	31492814	.	G	A	.	.	MAF_INRAE=31.579;MAF_USDA=6.471
NC_035088.1	31492835	.	G	A	.	.	MAF_INRAE=3.333;MAF_USDA=5.738
NC_035088.1	31492845	.	A	G	.	.	MAF_INRAE=18.987;MAF_USDA=4.706
NC_035088.1	31492849	.	C	G	.	.	MAF_USDA=14.583
NC_035088.1	31492919	.	T	A	.	.	MAF_USDA=7.647
NC_035088.1	31492957	.	C	T	.	.	MAF_USDA=1.639
NC_035088.1	31493045	.	T	C	.	.	MAF_INRAE=1.667;MAF_USDA=5.882
NC_035088.1	31493052	.	C	T	.	.	MAF_USDA=9.836
NC_035088.1	31493166	.	C	A	.	.	MAF_USDA=1.639
NC_035088.1	31493180	.	T	G	.	.	MAF_USDA=7.377
NC_035088.1	31493214	.	T	C	.	.	MAF_USDA=7.377
NC_035088.1	31493231	.	C	A	.	.	MAF_USDA=6.557
NC_035088.1	31493247	.	A	T	.	.	MAF_INRAE=22.152;MAF_USDA=11.31
NC_035088.1	31493279	.	G	A	.	.	MAF_INRAE=24.167;MAF_USDA=2.353
NC_035088.1	31493292	.	G	A	.	.	MAF_INRAE=24.167;MAF_USDA=1.765
NC_035088.1	31493299	.	G	A	.	.	MAF_INRAE=24.167;MAF_USDA=1.765
NC_035088.1	31493327	.	G	A	.	.	MAF_INRAE=24.167;MAF_USDA=1.765
NC_035088.1	31493339	.	C	T	.	.	MAF_INRAE=22.152;MAF_USDA=10.0
NC_035088.1	31493377	.	C	A	.	.	MAF_USDA=12.5
NC_035088.1	31493476	.	A	T	.	.	MAF_USDA=5.738
NC_035088.1	31493483	.	C	G	.	.	MAF_USDA=5.738
NC_035088.1	31493609	.	T	C	.	.	MAF_INRAE=46.203;MAF_USDA=31.25
NC_035088.1	31493646	.	C	T	.	.	MAF_INRAE=8.861;MAF_USDA=6.25
NC_035088.1	31493943	.	A	G	.	.	MAF_INRAE=1.667;MAF_USDA=16.667
NC_035088.1	31494154	.	C	T	.	.	MAF_INRAE=37.975;MAF_USDA=12.5
NC_035088.1	31494184	.	C	A	.	.	MAF_INRAE=1.667;MAF_USDA=16.667
NC_035088.1	31494271	.	A	C	.	.	MAF_USDA=5.0
NC_035088.1	31494304	.	C	T	.	.	MAF_USDA=5.738
NC_035088.1	31494414	.	A	G	.	.	MAF_USDA=15.574
NC_035088.1	31494429	.	G	A	.	.	MAF_INRAE=5.833
NC_035088.1	31494430	.	C	A	.	.	MAF_INRAE=5.833
NC_035088.1	31494786	.	T	G	.	.	MAF_USDA=4.098
NC_035088.1	31494818	.	T	C	.	.	MAF_USDA=8.197
NC_035088.1	31494828	.	A	G	.	.	MAF_USDA=8.235
NC_035088.1	31494833	.	T	A	.	.	MAF_USDA=1.639
NC_035088.1	31494834	.	T	C	.	.	MAF_USDA=8.197
NC_035088.1	31494877	.	C	T	.	.	MAF_USDA=1.639
NC_035088.1	31494878	.	T	C	.	.	MAF_USDA=4.098
NC_035088.1	31494918	.	G	A	.	.	MAF_INRAE=6.962;MAF_USDA=4.098
NC_035088.1	31494933	.	G	A	.	.	MAF_USDA=2.459
NC_035088.1	31495491	.	C	T	.	.	MAF_USDA=16.667
NC_035088.1	31495806	.	C	A	.	.	MAF_USDA=2.459
NC_035088.1	31495920	.	T	G	.	.	MAF_INRAE=6.667
NC_035088.1	31495953	.	T	C	.	.	MAF_USDA=2.459
NC_035088.1	31495980	.	G	T	.	.	MAF_INRAE=2.5
NC_035088.1	31496058	.	G	A	.	.	MAF_USDA=1.639
NC_035088.1	31496106	.	C	A	.	.	MAF_USDA=1.639
NC_035088.1	31496130	.	G	T	.	.	MAF_USDA=5.738
NC_035088.1	31496260	.	T	A	.	.	MAF_USDA=9.146
NC_035088.1	31496321	.	C	T	.	.	MAF_INRAE=8.333;MAF_USDA=6.25
NC_035088.1	31498245	.	T	A	.	.	MAF_INRAE=9.167
NC_035088.1	31498246	.	T	A	.	.	MAF_INRAE=9.167
NC_035088.1	31498291	.	T	G	.	.	MAF_INRAE=5.833
NC_035088.1	31498456	.	C	T	.	.	MAF_INRAE=5.0
NC_035088.1	31498464	.	T	C	.	.	MAF_INRAE=2.5
NC_035088.1	31498465	.	C	T	.	.	MAF_INRAE=5.833
NC_035088.1	31498467	.	A	C	.	.	MAF_INRAE=7.5
NC_035088.1	31498469	.	C	T	.	.	MAF_INRAE=5.0
NC_035088.1	31498603	.	G	T	.	.	MAF_INRAE=10.833
NC_035088.1	31498616	.	C	A	.	.	MAF_INRAE=20.833
NC_035088.1	31498620	.	G	A	.	.	MAF_INRAE=1.667
NC_035088.1	31498645	.	G	C	.	.	MAF_INRAE=20.833
NC_035088.1	31498688	.	A	G	.	.	MAF_INRAE=47.5
NC_035088.1	31498691	.	C	T	.	.	MAF_INRAE=5.833
NC_035088.1	31498713	.	A	G	.	.	MAF_INRAE=2.632;MAF_USDA=2.083
NC_035088.1	31498727	.	C	A	.	.	MAF_INRAE=1.667
NC_035088.1	31498757	.	G	A	.	.	MAF_INRAE=15.0
NC_035088.1	31498848	.	C	A	.	.	MAF_INRAE=24.167
NC_035088.1	31498927	.	G	C	.	.	MAF_USDA=2.083
NC_035088.1	31499009	.	C	T	.	.	MAF_INRAE=3.333
NC_035088.1	31499262	.	T	C	.	.	MAF_INRAE=5.696
NC_035088.1	31500103	.	G	T	.	.	MAF_INRAE=43.671;MAF_USDA=14.583
NC_035088.1	31500113	.	G	A	.	.	MAF_INRAE=18.987;MAF_USDA=12.5
NC_035088.1	31500121	.	C	A	.	.	MAF_INRAE=8.861;MAF_USDA=6.25
NC_035088.1	31500153	.	G	T	.	.	MAF_USDA=16.667
NC_035088.1	31500288	.	T	A	.	.	MAF_USDA=12.5
NC_035088.1	31500348	.	G	A	.	.	MAF_USDA=14.583
NC_035088.1	31500361	.	A	T	.	.	MAF_USDA=14.583
NC_035088.1	31500794	.	G	A	.	.	MAF_INRAE=10.526
NC_035088.1	31501075	.	C	A	.	.	MAF_USDA=22.917
NC_035088.1	31501129	.	A	G	.	.	MAF_USDA=27.083
NC_035088.1	31501211	.	G	T	.	.	MAF_USDA=10.417
NC_035088.1	31501261	.	C	T	.	.	MAF_USDA=12.5
NC_035088.1	31501263	.	G	C	.	.	MAF_INRAE=16.667;MAF_USDA=12.941
NC_035088.1	31501453	.	G	A	.	.	MAF_USDA=22.917
NC_035088.1	31502834	.	G	A	.	.	MAF_INRAE=2.632
NC_035088.1	31503493	.	G	T	.	.	MAF_INRAE=1.667;MAF_USDA=14.583
NC_035088.1	31503714	.	A	C	.	.	MAF_INRAE=31.667;MAF_USDA=4.762
NC_035088.1	31503753	.	G	T	.	.	MAF_USDA=2.5
NC_035088.1	31503766	.	C	G	.	.	MAF_USDA=14.583
NC_035088.1	31503806	.	A	C	.	.	MAF_INRAE=5.0;MAF_USDA=4.167
NC_035088.1	31503839	.	A	T	.	.	MAF_USDA=5.833
NC_035088.1	31503847	.	C	A	.	.	MAF_INRAE=3.333;MAF_USDA=1.667
NC_035088.1	31503873	.	G	A	.	.	MAF_USDA=5.833
NC_035088.1	31503920	.	C	A	.	.	MAF_USDA=2.5
NC_035088.1	31503946	.	C	T	.	.	MAF_USDA=7.5
NC_035088.1	31504135	.	T	G	.	.	MAF_USDA=1.667
NC_035088.1	31504157	.	A	T	.	.	MAF_INRAE=20.833;MAF_USDA=19.048
NC_035088.1	31504233	.	A	G	.	.	MAF_USDA=7.5
NC_035088.1	31504248	.	G	A	.	.	MAF_USDA=7.5
NC_035088.1	31504341	.	G	T	.	.	MAF_USDA=6.557
NC_035088.1	31504418	.	C	A	.	.	MAF_USDA=8.197
NC_035088.1	31504508	.	G	T	.	.	MAF_USDA=8.197
NC_035088.1	31504555	.	T	G	.	.	MAF_INRAE=15.0
NC_035088.1	31504603	.	A	C	.	.	MAF_USDA=8.197
NC_035088.1	31504623	.	C	T	.	.	MAF_USDA=8.197
NC_035088.1	31504624	.	G	A	.	.	MAF_USDA=1.639
NC_035088.1	31504657	.	T	C	.	.	MAF_USDA=9.836
NC_035088.1	31504681	.	G	A	.	.	MAF_USDA=8.197
NC_035088.1	31504692	.	A	G	.	.	MAF_USDA=8.197
NC_035088.1	31504742	.	C	A	.	.	MAF_USDA=6.557
NC_035088.1	31504745	.	T	G	.	.	MAF_USDA=6.557
NC_035088.1	31504746	.	G	T	.	.	MAF_USDA=6.557
NC_035088.1	31504826	.	C	T	.	.	MAF_USDA=14.583
NC_035088.1	31504898	.	T	C	.	.	MAF_USDA=8.197
NC_035088.1	31504921	.	C	T	.	.	MAF_INRAE=5.833
NC_035088.1	31505084	.	C	T	.	.	MAF_USDA=3.279
NC_035088.1	31505100	.	G	A	.	.	MAF_USDA=6.557
NC_035088.1	31505206	.	G	T	.	.	MAF_USDA=13.934
NC_035088.1	31505241	.	T	C	.	.	MAF_USDA=8.197
NC_035088.1	31505281	.	C	A	.	.	MAF_USDA=1.639
NC_035088.1	31505282	.	C	A	.	.	MAF_USDA=1.639
NC_035088.1	31505287	.	C	T	.	.	MAF_INRAE=19.62;MAF_USDA=5.882
NC_035088.1	31505297	.	T	G	.	.	MAF_USDA=2.459
NC_035088.1	31505330	.	C	A	.	.	MAF_INRAE=1.667;MAF_USDA=7.059
NC_035088.1	31505402	.	A	C	.	.	MAF_INRAE=24.167;MAF_USDA=2.083
NC_035088.1	31505419	.	A	G	.	.	MAF_INRAE=24.167;MAF_USDA=1.765
NC_035088.1	31505441	.	T	A	.	.	MAF_USDA=8.824
NC_035088.1	31505557	.	C	T	.	.	MAF_USDA=14.583
NC_035088.1	31505694	.	A	T	.	.	MAF_USDA=8.824
NC_035088.1	31505792	.	A	G	.	.	MAF_USDA=1.639
NC_035088.1	31505875	.	G	C	.	.	MAF_INRAE=13.291;MAF_USDA=5.882
NC_035088.1	31505878	.	C	T	.	.	MAF_USDA=9.836
NC_035088.1	31505884	.	C	T	.	.	MAF_INRAE=37.975;MAF_USDA=14.881
NC_035088.1	31505888	.	G	A	.	.	MAF_INRAE=10.759;MAF_USDA=8.333
NC_035088.1	31505923	.	G	A	.	.	MAF_USDA=4.167
NC_035088.1	31505938	.	C	A	.	.	MAF_INRAE=10.127;MAF_USDA=7.143
NC_035088.1	31506104	.	T	C	.	.	MAF_INRAE=10.127;MAF_USDA=7.059
NC_035088.1	31506310	.	T	C	.	.	MAF_USDA=14.706
NC_035088.1	31506333	.	G	A	.	.	MAF_USDA=7.377
NC_035088.1	31506479	.	T	A	.	.	MAF_USDA=6.557
NC_035088.1	31506500	.	A	G	.	.	MAF_USDA=1.639
NC_035088.1	31506559	.	T	A	.	.	MAF_USDA=7.647
NC_035088.1	31506588	.	A	C	.	.	MAF_INRAE=44.937;MAF_USDA=28.235
NC_035088.1	31506649	.	T	C	.	.	MAF_INRAE=5.833
NC_035088.1	31506687	.	A	G	.	.	MAF_USDA=5.738
NC_035088.1	31506716	.	C	T	.	.	MAF_USDA=13.934
NC_035088.1	31506724	.	C	T	.	.	MAF_USDA=6.557
NC_035088.1	31506744	.	G	T	.	.	MAF_INRAE=3.333;MAF_USDA=5.738
NC_035088.1	31506785	.	T	C	.	.	MAF_USDA=7.377
NC_035088.1	31506880	.	G	T	.	.	MAF_USDA=17.213
NC_035088.1	31506886	.	G	T	.	.	MAF_USDA=1.639
NC_035088.1	31506912	.	C	A	.	.	MAF_INRAE=29.167;MAF_USDA=14.706
NC_035088.1	31506968	.	G	T	.	.	MAF_USDA=1.639
NC_035088.1	31507184	.	C	T	.	.	MAF_USDA=5.738
NC_035088.1	31507231	.	G	C	.	.	MAF_USDA=6.557
NC_035088.1	31507248	.	G	T	.	.	MAF_INRAE=36.709;MAF_USDA=14.706
NC_035088.1	31507313	.	T	G	.	.	MAF_USDA=3.333
NC_035088.1	31507357	.	C	A	.	.	MAF_USDA=7.377
NC_035088.1	31507358	.	C	T	.	.	MAF_USDA=5.882
NC_035088.1	31507394	.	C	T	.	.	MAF_USDA=9.836
NC_035088.1	31507448	.	A	G	.	.	MAF_INRAE=24.684;MAF_USDA=7.059
NC_035088.1	31507620	.	A	C	.	.	MAF_INRAE=22.152;MAF_USDA=19.412
NC_035088.1	31507696	.	G	A	.	.	MAF_INRAE=3.333;MAF_USDA=5.738
NC_035088.1	31507704	.	T	A	.	.	MAF_INRAE=22.152;MAF_USDA=10.0
NC_035088.1	31507863	.	C	T	.	.	MAF_USDA=5.294
NC_035088.1	31508106	.	A	G	.	.	MAF_USDA=1.639
NC_035088.1	31508154	.	A	C	.	.	MAF_USDA=3.279
NC_035088.1	31508207	.	G	T	.	.	MAF_INRAE=19.62;MAF_USDA=5.882
NC_035088.1	31508208	.	T	C	.	.	MAF_INRAE=1.667;MAF_USDA=12.353
NC_035088.1	31508302	.	T	A	.	.	MAF_INRAE=42.405;MAF_USDA=29.412
NC_035088.1	31508413	.	T	G	.	.	MAF_INRAE=19.62;MAF_USDA=7.059
NC_035088.1	31508436	.	C	A	.	.	MAF_USDA=1.639
NC_035088.1	31508589	.	C	T	.	.	MAF_USDA=1.639
NC_035088.1	31508613	.	T	C	.	.	MAF_INRAE=39.241;MAF_USDA=39.412
NC_035088.1	31508634	.	G	A	.	.	MAF_USDA=2.459
NC_035088.1	31508707	.	A	C	.	.	MAF_INRAE=30.833;MAF_USDA=22.353
NC_035088.1	31508833	.	T	G	.	.	MAF_INRAE=1.667;MAF_USDA=14.583
NC_035088.1	31508931	.	C	T	.	.	MAF_USDA=1.639
NC_035088.1	31508971	.	A	G	.	.	MAF_USDA=14.583
NC_035088.1	31508991	.	C	T	.	.	MAF_INRAE=5.263
NC_035088.1	31509113	.	A	G	.	.	MAF_USDA=15.882
NC_035088.1	31509123	.	T	C	.	.	MAF_INRAE=31.667;MAF_USDA=34.118
NC_035088.1	31509131	.	T	G	.	.	MAF_USDA=1.639
NC_035088.1	31509262	.	G	A	.	.	MAF_USDA=1.639
NC_035088.1	31509329	.	A	G	.	.	MAF_USDA=1.639
NC_035088.1	31509411	.	G	T	.	.	MAF_INRAE=31.667;MAF_USDA=22.941
NC_035088.1	31509423	.	C	T	.	.	MAF_USDA=13.115
NC_035088.1	31509456	.	G	T	.	.	MAF_USDA=12.295
NC_035088.1	31509484	.	C	T	.	.	MAF_USDA=4.098
NC_035088.1	31509525	.	A	G	.	.	MAF_INRAE=4.167
NC_035088.1	31509546	.	C	A	.	.	MAF_INRAE=10.127;MAF_USDA=20.833
NC_035088.1	31509591	.	C	A	.	.	MAF_INRAE=21.053
NC_035088.1	31509606	.	C	T	.	.	MAF_USDA=4.918
NC_035088.1	31509644	.	T	A	.	.	MAF_INRAE=2.632
NC_035088.1	31509651	.	C	T	.	.	MAF_USDA=6.557
NC_035088.1	31509685	.	G	T	.	.	MAF_INRAE=31.667;MAF_USDA=22.353
NC_035088.1	31509695	.	T	C	.	.	MAF_INRAE=34.177;MAF_USDA=44.118
NC_035088.1	31509790	.	G	T	.	.	MAF_INRAE=3.333;MAF_USDA=13.934
NC_035088.1	31509795	.	T	C	.	.	MAF_USDA=4.118
NC_035088.1	31509918	.	C	T	.	.	MAF_USDA=4.098
NC_035088.1	31510007	.	C	T	.	.	MAF_INRAE=30.0;MAF_USDA=8.235
NC_035088.1	31510318	.	T	G	.	.	MAF_USDA=1.639
NC_035088.1	31510332	.	G	A	.	.	MAF_USDA=6.557
NC_035088.1	31510341	.	C	A	.	.	MAF_USDA=2.459
NC_035088.1	31510468	.	T	G	.	.	MAF_INRAE=31.646;MAF_USDA=13.529
NC_035088.1	31510612	.	T	C	.	.	MAF_INRAE=47.368;MAF_USDA=50.0
NC_035088.1	31510631	.	G	A	.	.	MAF_INRAE=5.696
NC_035088.1	31510641	.	T	C	.	.	MAF_INRAE=34.177;MAF_USDA=42.941
NC_035088.1	31510726	.	T	A	.	.	MAF_INRAE=24.167;MAF_USDA=1.765
NC_035088.1	31510804	.	T	C	.	.	MAF_USDA=1.639
NC_035088.1	31510836	.	G	A	.	.	MAF_INRAE=7.595;MAF_USDA=4.098
NC_035088.1	31510871	.	T	A	.	.	MAF_INRAE=4.43;MAF_USDA=2.459
NC_035088.1	31510911	.	C	T	.	.	MAF_USDA=1.639
NC_035088.1	31511029	.	C	T	.	.	MAF_INRAE=33.544;MAF_USDA=44.118
NC_035088.1	31511108	.	A	T	.	.	MAF_USDA=3.279
NC_035088.1	31511211	.	T	A	.	.	MAF_INRAE=4.43;MAF_USDA=3.279
NC_035088.1	31511212	.	A	C	.	.	MAF_INRAE=2.5;MAF_USDA=3.279
NC_035088.1	31511238	.	G	T	.	.	MAF_USDA=1.639
NC_035088.1	31511246	.	G	T	.	.	MAF_INRAE=4.167;MAF_USDA=13.115
NC_035088.1	31511351	.	A	G	.	.	MAF_USDA=4.118
NC_035088.1	31511383	.	T	C	.	.	MAF_USDA=2.459
NC_035088.1	31511402	.	G	T	.	.	MAF_INRAE=5.0;MAF_USDA=26.23
NC_035088.1	31511454	.	T	A	.	.	MAF_INRAE=3.333;MAF_USDA=5.738
NC_035088.1	31511465	.	A	T	.	.	MAF_INRAE=10.759;MAF_USDA=12.5
NC_035088.1	31511467	.	T	C	.	.	MAF_INRAE=3.333;MAF_USDA=13.934
NC_035088.1	31511700	.	C	T	.	.	MAF_INRAE=5.0;MAF_USDA=25.41
NC_035088.1	31511762	.	C	T	.	.	MAF_INRAE=31.667;MAF_USDA=22.941
NC_035088.1	31511840	.	C	T	.	.	MAF_INRAE=37.975;MAF_USDA=13.529
NC_035088.1	31511919	.	G	T	.	.	MAF_USDA=1.639
NC_035088.1	31511920	.	C	G	.	.	MAF_INRAE=2.5;MAF_USDA=14.754
NC_035088.1	31511936	.	A	T	.	.	MAF_USDA=1.639
NC_035088.1	31512304	.	C	T	.	.	MAF_INRAE=3.333;MAF_USDA=13.115
NC_035088.1	31512331	.	C	T	.	.	MAF_INRAE=3.333;MAF_USDA=5.738
NC_035088.1	31512377	.	C	T	.	.	MAF_INRAE=47.368;MAF_USDA=12.5
NC_035088.1	31512597	.	T	G	.	.	MAF_USDA=1.639
NC_035088.1	31512648	.	T	C	.	.	MAF_USDA=4.918
NC_035088.1	31512765	.	C	T	.	.	MAF_USDA=1.639
NC_035088.1	31512851	.	C	G	.	.	MAF_USDA=2.459
NC_035088.1	31512892	.	C	T	.	.	MAF_INRAE=8.333
NC_035088.1	31512920	.	A	G	.	.	MAF_INRAE=34.177;MAF_USDA=36.471
NC_035088.1	31512952	.	T	G	.	.	MAF_USDA=8.197
NC_035088.1	31513086	.	A	C	.	.	MAF_INRAE=24.167
NC_035088.1	31513090	.	G	T	.	.	MAF_INRAE=39.167;MAF_USDA=12.941
NC_035088.1	31513224	.	A	G	.	.	MAF_USDA=8.197
NC_035088.1	31513272	.	T	G	.	.	MAF_INRAE=4.167
NC_035088.1	31513274	.	A	C	.	.	MAF_INRAE=3.333;MAF_USDA=7.377
NC_035088.1	31513344	.	G	A	.	.	MAF_INRAE=4.43;MAF_USDA=2.459
NC_035088.1	31513638	.	T	G	.	.	MAF_USDA=9.412
NC_035088.1	31513750	.	C	A	.	.	MAF_USDA=2.459
NC_035088.1	31513833	.	G	T	.	.	MAF_USDA=4.118
NC_035088.1	31513960	.	A	G	.	.	MAF_USDA=1.639
NC_035088.1	31514055	.	C	A	.	.	MAF_INRAE=1.667;MAF_USDA=16.667
NC_035088.1	31514109	.	T	A	.	.	MAF_INRAE=49.367;MAF_USDA=28.824
NC_035088.1	31514149	.	G	T	.	.	MAF_INRAE=23.333;MAF_USDA=1.765
NC_035088.1	31514175	.	A	T	.	.	MAF_INRAE=12.658;MAF_USDA=12.5
NC_035088.1	31514176	.	C	T	.	.	MAF_INRAE=10.0;MAF_USDA=12.5
NC_035088.1	31514202	.	A	C	.	.	MAF_USDA=3.279
NC_035088.1	31514256	.	T	A	.	.	MAF_INRAE=3.333;MAF_USDA=6.557
NC_035088.1	31514278	.	G	A	.	.	MAF_USDA=7.377
NC_035088.1	31514297	.	G	C	.	.	MAF_USDA=5.738
NC_035088.1	31514371	.	T	C	.	.	MAF_USDA=6.557
NC_035088.1	31514391	.	A	T	.	.	MAF_INRAE=13.333
NC_035088.1	31514415	.	A	T	.	.	MAF_INRAE=10.0
NC_035088.1	31514425	.	T	C	.	.	MAF_INRAE=30.38;MAF_USDA=41.176
NC_035088.1	31514426	.	C	A	.	.	MAF_INRAE=10.0
NC_035088.1	31514442	.	T	G	.	.	MAF_INRAE=5.833
NC_035088.1	31514444	.	A	T	.	.	MAF_INRAE=5.833
NC_035088.1	31514448	.	G	C	.	.	MAF_INRAE=5.833
NC_035088.1	31514487	.	G	T	.	.	MAF_INRAE=3.333;MAF_USDA=5.738
NC_035088.1	31514523	.	G	T	.	.	MAF_USDA=3.279
NC_035088.1	31514533	.	C	T	.	.	MAF_INRAE=6.329
NC_035088.1	31514534	.	T	C	.	.	MAF_INRAE=38.333;MAF_USDA=37.647
NC_035088.1	31514535	.	G	A	.	.	MAF_INRAE=38.333;MAF_USDA=37.647
NC_035088.1	31514616	.	C	T	.	.	MAF_INRAE=29.167;MAF_USDA=24.118
NC_035088.1	31514775	.	C	T	.	.	MAF_USDA=4.706
NC_035088.1	31514885	.	C	T	.	.	MAF_INRAE=28.333;MAF_USDA=24.706
NC_035088.1	31514892	.	G	A	.	.	MAF_USDA=1.639
NC_035088.1	31514934	.	T	C	.	.	MAF_INRAE=32.278;MAF_USDA=42.353
NC_035088.1	31514953	.	T	C	.	.	MAF_INRAE=5.696;MAF_USDA=4.098
NC_035088.1	31514994	.	C	T	.	.	MAF_INRAE=3.333;MAF_USDA=4.098
NC_035088.1	31515062	.	G	A	.	.	MAF_INRAE=26.667;MAF_USDA=2.083
NC_035088.1	31515066	.	C	T	.	.	MAF_INRAE=41.139;MAF_USDA=38.235
NC_035088.1	31515093	.	G	A	.	.	MAF_INRAE=37.342;MAF_USDA=13.529
NC_035088.1	31515136	.	C	T	.	.	MAF_USDA=9.016
NC_035088.1	31515145	.	C	A	.	.	MAF_USDA=4.118
NC_035088.1	31515200	.	A	G	.	.	MAF_USDA=9.412
NC_035088.1	31515346	.	T	A	.	.	MAF_USDA=8.197
NC_035088.1	31515420	.	T	G	.	.	MAF_USDA=3.279
NC_035088.1	31515489	.	A	G	.	.	MAF_USDA=8.235
NC_035088.1	31515513	.	G	A	.	.	MAF_USDA=4.098
NC_035088.1	31515519	.	T	A	.	.	MAF_USDA=9.016
NC_035088.1	31515544	.	T	A	.	.	MAF_USDA=14.754
NC_035088.1	31515561	.	C	T	.	.	MAF_USDA=5.738
NC_035088.1	31515564	.	A	G	.	.	MAF_USDA=20.492
NC_035088.1	31515568	.	C	T	.	.	MAF_USDA=17.059
NC_035088.1	31515572	.	A	G	.	.	MAF_USDA=7.377
NC_035088.1	31515573	.	G	A	.	.	MAF_USDA=5.738
NC_035088.1	31515584	.	T	A	.	.	MAF_USDA=7.377
NC_035088.1	31515597	.	T	C	.	.	MAF_INRAE=8.333;MAF_USDA=32.353
NC_035088.1	31515600	.	A	T	.	.	MAF_USDA=8.197
NC_035088.1	31515628	.	G	C	.	.	MAF_USDA=7.377
NC_035088.1	31515647	.	C	T	.	.	MAF_USDA=5.738
NC_035088.1	31515660	.	G	A	.	.	MAF_INRAE=1.667;MAF_USDA=6.557
NC_035088.1	31515666	.	G	A	.	.	MAF_USDA=5.738
NC_035088.1	31515681	.	C	T	.	.	MAF_USDA=8.235
NC_035088.1	31515694	.	C	A	.	.	MAF_INRAE=1.667
NC_035088.1	31515695	.	G	A	.	.	MAF_USDA=2.459
NC_035088.1	31515738	.	T	A	.	.	MAF_USDA=13.115
NC_035088.1	31515739	.	G	A	.	.	MAF_USDA=12.295
NC_035088.1	31515740	.	A	G	.	.	MAF_USDA=10.656
NC_035088.1	31515749	.	C	T	.	.	MAF_USDA=1.639
NC_035088.1	31515750	.	G	A	.	.	MAF_INRAE=3.333;MAF_USDA=5.738
NC_035088.1	31515799	.	G	T	.	.	MAF_INRAE=5.063;MAF_USDA=2.459
NC_035088.1	31515820	.	T	A	.	.	MAF_USDA=4.706
NC_035088.1	31515829	.	C	T	.	.	MAF_INRAE=8.228;MAF_USDA=1.639
NC_035088.1	31515852	.	A	G	.	.	MAF_USDA=3.279
NC_035088.1	31515936	.	A	T	.	.	MAF_USDA=12.5
NC_035088.1	31516019	.	C	A	.	.	MAF_INRAE=3.333
NC_035088.1	31516043	.	C	T	.	.	MAF_INRAE=1.667;MAF_USDA=14.583
NC_035088.1	31516216	.	G	T	.	.	MAF_INRAE=11.392;MAF_USDA=37.5
NC_035088.1	31516272	.	G	C	.	.	MAF_INRAE=8.228
NC_035088.1	31516316	.	T	G	.	.	MAF_INRAE=1.667
NC_035088.1	31516318	.	G	A	.	.	MAF_INRAE=1.667
NC_035088.1	31516348	.	T	A	.	.	MAF_INRAE=3.333
NC_035088.1	31516351	.	C	A	.	.	MAF_INRAE=2.5
NC_035088.1	31516363	.	G	A	.	.	MAF_INRAE=2.5
NC_035088.1	31516645	.	A	T	.	.	MAF_INRAE=8.861
NC_035088.1	31516718	.	G	A	.	.	MAF_INRAE=37.342
NC_035088.1	31516855	.	G	T	.	.	MAF_USDA=14.583
NC_035088.1	31516898	.	C	A	.	.	MAF_USDA=2.083
NC_035088.1	31516928	.	C	T	.	.	MAF_INRAE=32.278;MAF_USDA=47.917
NC_035088.1	31517012	.	T	C	.	.	MAF_USDA=14.583
NC_035088.1	31517015	.	G	T	.	.	MAF_USDA=14.583
NC_035088.1	31517074	.	G	A	.	.	MAF_INRAE=5.063
NC_035088.1	31517088	.	G	C	.	.	MAF_USDA=4.167
NC_035088.1	31517160	.	C	T	.	.	MAF_INRAE=6.329
NC_035088.1	31517280	.	C	T	.	.	MAF_INRAE=5.696
NC_035088.1	31517308	.	G	T	.	.	MAF_INRAE=12.5
NC_035088.1	31517311	.	C	T	.	.	MAF_INRAE=12.5
NC_035088.1	31517314	.	T	C	.	.	MAF_INRAE=5.696
NC_035088.1	31517389	.	G	A	.	.	MAF_INRAE=3.333
NC_035088.1	31517392	.	C	G	.	.	MAF_INRAE=3.333
NC_035088.1	31517566	.	C	G	.	.	MAF_INRAE=37.342;MAF_USDA=12.5
NC_035088.1	31517603	.	C	T	.	.	MAF_INRAE=6.329
NC_035088.1	31517677	.	C	T	.	.	MAF_USDA=16.667
NC_035088.1	31517695	.	G	A	.	.	MAF_INRAE=1.667;MAF_USDA=2.083
NC_035088.1	31517925	.	G	T	.	.	MAF_USDA=4.167
NC_035088.1	31518134	.	T	A	.	.	MAF_USDA=1.695
NC_035088.1	31518165	.	G	A	.	.	MAF_USDA=1.695
NC_035088.1	31518177	.	C	T	.	.	MAF_INRAE=37.975;MAF_USDA=14.583
NC_035088.1	31518182	.	G	A	.	.	MAF_USDA=1.695
NC_035088.1	31518201	.	T	G	.	.	MAF_INRAE=2.5
NC_035088.1	31518206	.	G	A	.	.	MAF_INRAE=2.5
NC_035088.1	31518207	.	G	A	.	.	MAF_INRAE=2.5
NC_035088.1	31518291	.	G	A	.	.	MAF_INRAE=1.667
NC_035088.1	31518293	.	G	T	.	.	MAF_USDA=14.583
NC_035088.1	31518311	.	T	A	.	.	MAF_INRAE=1.667
NC_035088.1	31518312	.	A	T	.	.	MAF_INRAE=1.667
NC_035088.1	31518330	.	T	C	.	.	MAF_INRAE=9.494
NC_035088.1	31518331	.	G	A	.	.	MAF_INRAE=5.0
NC_035088.1	31518349	.	A	C	.	.	MAF_INRAE=1.667
NC_035088.1	31518352	.	T	C	.	.	MAF_INRAE=1.667
NC_035088.1	31518353	.	G	T	.	.	MAF_INRAE=1.667
NC_035088.1	31518397	.	C	G	.	.	MAF_INRAE=3.333
NC_035088.1	31518403	.	C	T	.	.	MAF_INRAE=2.5
NC_035088.1	31518438	.	G	A	.	.	MAF_INRAE=5.0
NC_035088.1	31518439	.	T	C	.	.	MAF_INRAE=5.0
NC_035088.1	31518456	.	C	T	.	.	MAF_INRAE=3.333
NC_035088.1	31518483	.	A	G	.	.	MAF_INRAE=5.0
NC_035088.1	31518500	.	T	C	.	.	MAF_INRAE=6.667
NC_035088.1	31518510	.	G	A	.	.	MAF_INRAE=6.667
NC_035088.1	31518513	.	G	T	.	.	MAF_INRAE=6.667
NC_035088.1	31518580	.	A	G	.	.	MAF_USDA=11.446
NC_035088.1	31518583	.	T	C	.	.	MAF_INRAE=6.667
NC_035088.1	31518584	.	A	C	.	.	MAF_INRAE=6.667
NC_035088.1	31518607	.	T	A	.	.	MAF_INRAE=4.167
NC_035088.1	31518609	.	G	A	.	.	MAF_USDA=14.583
NC_035088.1	31518613	.	C	G	.	.	MAF_INRAE=26.667;MAF_USDA=37.5
NC_035088.1	31518643	.	C	G	.	.	MAF_USDA=12.712
NC_035088.1	31518704	.	G	A	.	.	MAF_INRAE=10.127;MAF_USDA=18.75
NC_035088.1	31518975	.	C	G	.	.	MAF_INRAE=7.595
NC_035088.1	31519442	.	C	T	.	.	MAF_INRAE=5.063;MAF_USDA=4.918
NC_035088.1	31519500	.	T	C	.	.	MAF_INRAE=19.62;MAF_USDA=6.471
NC_035088.1	31519567	.	G	T	.	.	MAF_USDA=1.639
NC_035088.1	31519599	.	C	A	.	.	MAF_INRAE=8.861;MAF_USDA=2.941
NC_035088.1	31519616	.	T	C	.	.	MAF_INRAE=24.167;MAF_USDA=6.471
NC_035088.1	31519776	.	T	A	.	.	MAF_USDA=1.639
NC_035088.1	31519851	.	G	A	.	.	MAF_INRAE=29.114;MAF_USDA=21.176
NC_035088.1	31519856	.	C	G	.	.	MAF_INRAE=8.228;MAF_USDA=28.689
NC_035088.1	31519912	.	G	A	.	.	MAF_INRAE=15.0
NC_035088.1	31520057	.	C	T	.	.	MAF_USDA=7.5
NC_035088.1	31520070	.	G	A	.	.	MAF_USDA=1.667
NC_035088.1	31520073	.	G	A	.	.	MAF_USDA=1.667
NC_035088.1	31520079	.	G	A	.	.	MAF_USDA=14.583
NC_035088.1	31520160	.	C	G	.	.	MAF_USDA=6.667
NC_035088.1	31520197	.	G	A	.	.	MAF_USDA=13.115
NC_035088.1	31520368	.	G	A	.	.	MAF_USDA=1.639
NC_035088.1	31520371	.	G	T	.	.	MAF_USDA=16.667
NC_035088.1	31520391	.	G	T	.	.	MAF_INRAE=11.667;MAF_USDA=3.279
NC_035088.1	31520413	.	A	T	.	.	MAF_INRAE=3.333;MAF_USDA=6.557
NC_035088.1	31520579	.	G	A	.	.	MAF_INRAE=12.025;MAF_USDA=3.279
NC_035088.1	31520613	.	T	C	.	.	MAF_INRAE=29.747;MAF_USDA=40.588
NC_035088.1	31520687	.	T	C	.	.	MAF_INRAE=2.5;MAF_USDA=5.738
NC_035088.1	31520871	.	C	T	.	.	MAF_USDA=1.639
NC_035088.1	31520884	.	T	A	.	.	MAF_INRAE=11.667;MAF_USDA=3.279
NC_035088.1	31520958	.	T	G	.	.	MAF_INRAE=2.5;MAF_USDA=5.738
NC_035088.1	31521120	.	C	T	.	.	MAF_USDA=8.197
NC_035088.1	31521244	.	A	C	.	.	MAF_INRAE=8.228;MAF_USDA=20.492
NC_035088.1	31521352	.	T	C	.	.	MAF_INRAE=8.228;MAF_USDA=20.492
NC_035088.1	31521439	.	C	G	.	.	MAF_INRAE=42.405;MAF_USDA=14.118
NC_035088.1	31521444	.	C	T	.	.	MAF_INRAE=37.975;MAF_USDA=38.824
NC_035088.1	31521556	.	T	G	.	.	MAF_USDA=12.295
NC_035088.1	31521646	.	T	C	.	.	MAF_USDA=7.377
NC_035088.1	31521654	.	G	C	.	.	MAF_INRAE=8.228;MAF_USDA=20.492
NC_035088.1	31521731	.	T	A	.	.	MAF_INRAE=3.333;MAF_USDA=9.836
NC_035088.1	31521796	.	T	C	.	.	MAF_INRAE=8.228;MAF_USDA=29.508
NC_035088.1	31521807	.	T	G	.	.	MAF_INRAE=4.43;MAF_USDA=2.459
NC_035088.1	31521896	.	G	A	.	.	MAF_USDA=10.0
NC_035088.1	31521943	.	G	A	.	.	MAF_INRAE=24.167;MAF_USDA=8.824
NC_035088.1	31521990	.	C	A	.	.	MAF_INRAE=26.582;MAF_USDA=23.529
NC_035088.1	31522170	.	G	A	.	.	MAF_USDA=6.557
NC_035088.1	31522385	.	A	C	.	.	MAF_USDA=6.557
NC_035088.1	31522387	.	T	C	.	.	MAF_USDA=6.557
NC_035088.1	31522397	.	T	A	.	.	MAF_USDA=6.557
NC_035088.1	31522421	.	G	T	.	.	MAF_INRAE=6.667;MAF_USDA=1.639
NC_035088.1	31522432	.	A	T	.	.	MAF_INRAE=15.0
NC_035088.1	31522458	.	T	G	.	.	MAF_USDA=1.639
NC_035088.1	31522630	.	C	A	.	.	MAF_INRAE=37.975;MAF_USDA=38.235
NC_035088.1	31522693	.	A	C	.	.	MAF_INRAE=3.797;MAF_USDA=4.918
NC_035088.1	31522723	.	G	T	.	.	MAF_USDA=3.279
NC_035088.1	31522887	.	A	G	.	.	MAF_INRAE=37.975;MAF_USDA=39.412
NC_035088.1	31522947	.	T	C	.	.	MAF_INRAE=1.667;MAF_USDA=14.583
NC_035088.1	31523035	.	C	A	.	.	MAF_INRAE=21.053
NC_035088.1	31523114	.	A	C	.	.	MAF_USDA=1.639
NC_035088.1	31523125	.	A	G	.	.	MAF_INRAE=37.975;MAF_USDA=40.588
NC_035088.1	31523129	.	A	C	.	.	MAF_USDA=4.098
NC_035088.1	31523142	.	G	A	.	.	MAF_INRAE=29.747;MAF_USDA=28.824
NC_035088.1	31523226	.	C	A	.	.	MAF_USDA=2.459
NC_035088.1	31523237	.	C	G	.	.	MAF_USDA=1.639
NC_035088.1	31523293	.	C	T	.	.	MAF_INRAE=24.167;MAF_USDA=1.639
NC_035088.1	31523304	.	T	G	.	.	MAF_USDA=1.639
NC_035088.1	31523363	.	G	A	.	.	MAF_INRAE=41.772;MAF_USDA=11.765
NC_035088.1	31523386	.	T	C	.	.	MAF_INRAE=39.241;MAF_USDA=38.235
NC_035088.1	31523410	.	G	T	.	.	MAF_INRAE=25.0;MAF_USDA=26.471
NC_035088.1	31523486	.	C	T	.	.	MAF_USDA=7.377
NC_035088.1	31523572	.	C	T	.	.	MAF_INRAE=1.667;MAF_USDA=14.583
NC_035088.1	31523790	.	G	T	.	.	MAF_INRAE=5.063;MAF_USDA=4.918
NC_035088.1	31523838	.	G	T	.	.	MAF_INRAE=42.405;MAF_USDA=14.118
NC_035088.1	31523877	.	C	A	.	.	MAF_INRAE=37.975;MAF_USDA=39.412
NC_035088.1	31523914	.	G	A	.	.	MAF_INRAE=37.975;MAF_USDA=39.412
NC_035088.1	31523974	.	C	T	.	.	MAF_INRAE=11.667;MAF_USDA=3.279
NC_035088.1	31524051	.	G	A	.	.	MAF_INRAE=29.747;MAF_USDA=30.0
NC_035088.1	31524109	.	C	A	.	.	MAF_INRAE=4.43;MAF_USDA=2.459
NC_035088.1	31524131	.	G	A	.	.	MAF_INRAE=10.127;MAF_USDA=11.176
NC_035088.1	31524155	.	A	C	.	.	MAF_USDA=1.639
NC_035088.1	31524430	.	C	T	.	.	MAF_INRAE=29.747;MAF_USDA=30.0
NC_035088.1	31524559	.	C	T	.	.	MAF_USDA=7.377
NC_035088.1	31524653	.	C	G	.	.	MAF_INRAE=43.038;MAF_USDA=13.529
NC_035088.1	31524759	.	T	C	.	.	MAF_USDA=1.639
NC_035088.1	31524789	.	G	T	.	.	MAF_INRAE=1.667
NC_035088.1	31524857	.	G	C	.	.	MAF_INRAE=37.975;MAF_USDA=45.882
NC_035088.1	31524912	.	A	C	.	.	MAF_INRAE=33.333;MAF_USDA=50.0
NC_035088.1	31524923	.	C	A	.	.	MAF_INRAE=8.228;MAF_USDA=24.706
NC_035088.1	31524964	.	A	C	.	.	MAF_USDA=6.557
NC_035088.1	31524976	.	T	C	.	.	MAF_INRAE=8.228;MAF_USDA=24.706
NC_035088.1	31525150	.	G	A	.	.	MAF_INRAE=15.0
NC_035088.1	31525164	.	C	A	.	.	MAF_INRAE=4.43;MAF_USDA=2.459
NC_035088.1	31525228	.	C	A	.	.	MAF_INRAE=9.494;MAF_USDA=11.765
NC_035088.1	31525255	.	C	T	.	.	MAF_USDA=9.836
NC_035088.1	31525256	.	G	A	.	.	MAF_INRAE=3.333;MAF_USDA=6.557
NC_035088.1	31525298	.	T	G	.	.	MAF_USDA=1.639
NC_035088.1	31525300	.	G	A	.	.	MAF_USDA=3.279
NC_035088.1	31525305	.	A	T	.	.	MAF_INRAE=2.5
NC_035088.1	31525332	.	G	A	.	.	MAF_USDA=4.918
NC_035088.1	31525406	.	T	G	.	.	MAF_INRAE=38.608;MAF_USDA=37.647
NC_035088.1	31525497	.	C	T	.	.	MAF_INRAE=37.975;MAF_USDA=37.059
NC_035088.1	31525511	.	C	A	.	.	MAF_INRAE=37.975;MAF_USDA=36.471
NC_035088.1	31525535	.	T	C	.	.	MAF_USDA=10.0
NC_035088.1	31525584	.	G	T	.	.	MAF_INRAE=5.833
NC_035088.1	31525605	.	C	T	.	.	MAF_USDA=16.393
NC_035088.1	31525709	.	C	G	.	.	MAF_USDA=7.377
NC_035088.1	31525743	.	T	A	.	.	MAF_INRAE=39.873;MAF_USDA=36.471
NC_035088.1	31525750	.	T	C	.	.	MAF_INRAE=39.873;MAF_USDA=35.294
NC_035088.1	31525759	.	A	C	.	.	MAF_INRAE=44.737;MAF_USDA=33.929
NC_035088.1	31525767	.	G	C	.	.	MAF_INRAE=44.737;MAF_USDA=10.417
NC_035088.1	31525804	.	A	T	.	.	MAF_USDA=33.333
NC_035088.1	31525809	.	T	A	.	.	MAF_USDA=33.333
NC_035088.1	31525829	.	A	T	.	.	MAF_USDA=1.639
NC_035088.1	31525833	.	C	T	.	.	MAF_USDA=7.377
NC_035088.1	31525909	.	A	T	.	.	MAF_USDA=8.197
NC_035088.1	31525917	.	C	A	.	.	MAF_USDA=8.197
NC_035088.1	31525918	.	A	G	.	.	MAF_INRAE=42.405;MAF_USDA=11.765
NC_035088.1	31526101	.	A	G	.	.	MAF_INRAE=4.167;MAF_USDA=21.765
NC_035088.1	31526119	.	A	T	.	.	MAF_INRAE=38.608;MAF_USDA=38.235
NC_035088.1	31526277	.	C	T	.	.	MAF_INRAE=10.759;MAF_USDA=12.5
NC_035088.1	31526419	.	A	T	.	.	MAF_INRAE=41.772;MAF_USDA=12.941
NC_035088.1	31526421	.	G	T	.	.	MAF_INRAE=10.127;MAF_USDA=11.176
NC_035088.1	31526485	.	G	A	.	.	MAF_INRAE=14.167
NC_035088.1	31526615	.	G	C	.	.	MAF_INRAE=43.038;MAF_USDA=13.529
NC_035088.1	31526845	.	A	C	.	.	MAF_INRAE=38.608;MAF_USDA=39.412
NC_035088.1	31526969	.	T	G	.	.	MAF_USDA=1.639
NC_035088.1	31526997	.	C	A	.	.	MAF_USDA=1.639
NC_035088.1	31527062	.	G	T	.	.	MAF_INRAE=42.405;MAF_USDA=13.529
NC_035088.1	31527085	.	T	A	.	.	MAF_USDA=7.377
NC_035088.1	31527212	.	G	A	.	.	MAF_INRAE=29.747;MAF_USDA=20.588
NC_035088.1	31527226	.	C	G	.	.	MAF_INRAE=4.167
NC_035088.1	31527268	.	A	G	.	.	MAF_INRAE=38.608;MAF_USDA=38.824
NC_035088.1	31527400	.	G	A	.	.	MAF_INRAE=38.608;MAF_USDA=39.412
NC_035088.1	31527418	.	A	C	.	.	MAF_INRAE=38.608;MAF_USDA=45.882
NC_035088.1	31527428	.	G	T	.	.	MAF_USDA=6.557
NC_035088.1	31527489	.	A	T	.	.	MAF_USDA=5.738
NC_035088.1	31527728	.	C	T	.	.	MAF_USDA=1.765
NC_035088.1	31527759	.	A	C	.	.	MAF_USDA=28.824
NC_035088.1	31527770	.	T	A	.	.	MAF_USDA=8.197
NC_035088.1	31527835	.	C	A	.	.	MAF_USDA=29.167
NC_035088.1	31528010	.	C	T	.	.	MAF_INRAE=47.368;MAF_USDA=40.588
NC_035088.1	31528136	.	A	G	.	.	MAF_USDA=3.279
NC_035088.1	31528187	.	T	A	.	.	MAF_USDA=3.279
NC_035088.1	31528213	.	A	C	.	.	MAF_USDA=7.377
NC_035088.1	31528261	.	T	C	.	.	MAF_INRAE=34.167;MAF_USDA=37.647
NC_035088.1	31528332	.	G	T	.	.	MAF_INRAE=38.608;MAF_USDA=36.905
NC_035088.1	31528364	.	A	C	.	.	MAF_INRAE=35.833;MAF_USDA=45.833
NC_035088.1	31528412	.	A	T	.	.	MAF_INRAE=47.368;MAF_USDA=33.333
NC_035088.1	31528416	.	G	A	.	.	MAF_USDA=32.738
NC_035088.1	31528420	.	A	C	.	.	MAF_USDA=32.738
NC_035088.1	31528456	.	C	G	.	.	MAF_USDA=41.667
NC_035088.1	31528458	.	G	A	.	.	MAF_USDA=47.917
NC_035088.1	31528490	.	A	G	.	.	MAF_USDA=32.927
NC_035088.1	31531455	.	G	A	.	.	MAF_USDA=5.833
NC_035088.1	31531465	.	G	A	.	.	MAF_USDA=1.667
NC_035088.1	31531517	.	T	C	.	.	MAF_USDA=9.524
NC_035088.1	31531531	.	T	A	.	.	MAF_INRAE=40.506;MAF_USDA=35.714
NC_035088.1	31531535	.	A	C	.	.	MAF_INRAE=36.667;MAF_USDA=35.714
NC_035088.1	31531545	.	T	C	.	.	MAF_INRAE=36.667;MAF_USDA=36.905
NC_035088.1	31531547	.	T	A	.	.	MAF_INRAE=36.667;MAF_USDA=36.905
NC_035088.1	31531561	.	G	A	.	.	MAF_INRAE=39.167;MAF_USDA=39.412
NC_035088.1	31531610	.	G	A	.	.	MAF_USDA=1.639
NC_035088.1	31531700	.	C	A	.	.	MAF_INRAE=38.608;MAF_USDA=38.824
NC_035088.1	31531704	.	T	A	.	.	MAF_INRAE=34.167;MAF_USDA=38.824
NC_035088.1	31531720	.	G	T	.	.	MAF_INRAE=16.456;MAF_USDA=4.098
NC_035088.1	31531738	.	G	A	.	.	MAF_USDA=4.098
NC_035088.1	31531744	.	G	A	.	.	MAF_INRAE=1.667;MAF_USDA=10.0
NC_035088.1	31531795	.	G	A	.	.	MAF_USDA=1.639
NC_035088.1	31531884	.	T	G	.	.	MAF_INRAE=37.975;MAF_USDA=44.706
NC_035088.1	31531909	.	A	G	.	.	MAF_USDA=8.197
NC_035088.1	31532221	.	T	C	.	.	MAF_INRAE=12.025;MAF_USDA=4.098
NC_035088.1	31532233	.	G	T	.	.	MAF_INRAE=37.975;MAF_USDA=39.412
NC_035088.1	31532234	.	T	G	.	.	MAF_INRAE=33.333;MAF_USDA=40.0
NC_035088.1	31532236	.	C	T	.	.	MAF_INRAE=4.43;MAF_USDA=2.459
NC_035088.1	31532266	.	T	C	.	.	MAF_USDA=10.656
NC_035088.1	31532369	.	C	A	.	.	MAF_USDA=8.824
NC_035088.1	31532441	.	G	A	.	.	MAF_USDA=7.377
NC_035088.1	31532493	.	A	T	.	.	MAF_INRAE=37.975;MAF_USDA=37.647
NC_035088.1	31532540	.	G	A	.	.	MAF_USDA=9.412
NC_035088.1	31532582	.	A	T	.	.	MAF_USDA=4.118
NC_035088.1	31532609	.	T	G	.	.	MAF_INRAE=37.975;MAF_USDA=38.824
NC_035088.1	31532641	.	A	G	.	.	MAF_INRAE=13.291;MAF_USDA=5.882
NC_035088.1	31532705	.	A	C	.	.	MAF_USDA=6.557
NC_035088.1	31532723	.	C	A	.	.	MAF_USDA=1.639
NC_035088.1	31532746	.	G	T	.	.	MAF_USDA=7.377
NC_035088.1	31532752	.	A	T	.	.	MAF_USDA=9.016
NC_035088.1	31532778	.	G	A	.	.	MAF_INRAE=5.063
NC_035088.1	31532799	.	G	T	.	.	MAF_USDA=8.197
NC_035088.1	31533022	.	A	T	.	.	MAF_INRAE=10.127;MAF_USDA=14.118
NC_035088.1	31533023	.	G	A	.	.	MAF_INRAE=14.167
NC_035088.1	31533086	.	A	G	.	.	MAF_INRAE=10.759;MAF_USDA=12.5
NC_035088.1	31533111	.	C	A	.	.	MAF_INRAE=6.667
NC_035088.1	31533210	.	A	T	.	.	MAF_USDA=5.738
NC_035088.1	31533305	.	G	A	.	.	MAF_INRAE=30.38;MAF_USDA=30.0
NC_035088.1	31533309	.	A	T	.	.	MAF_USDA=1.639
NC_035088.1	31533396	.	C	T	.	.	MAF_INRAE=40.0;MAF_USDA=47.917
NC_035088.1	31533495	.	G	T	.	.	MAF_INRAE=3.333;MAF_USDA=6.557
NC_035088.1	31533681	.	G	A	.	.	MAF_INRAE=37.975;MAF_USDA=45.882
NC_035088.1	31533819	.	A	T	.	.	MAF_USDA=4.098
NC_035088.1	31533980	.	G	T	.	.	MAF_USDA=1.639
NC_035088.1	31534070	.	C	G	.	.	MAF_USDA=7.377
NC_035088.1	31534223	.	A	G	.	.	MAF_INRAE=39.873;MAF_USDA=39.412
NC_035088.1	31534271	.	G	A	.	.	MAF_INRAE=7.595;MAF_USDA=1.639
NC_035088.1	31534371	.	G	A	.	.	MAF_USDA=1.639
NC_035088.1	31534373	.	T	A	.	.	MAF_USDA=1.639
NC_035088.1	31534551	.	C	A	.	.	MAF_INRAE=35.443;MAF_USDA=32.941
NC_035088.1	31534637	.	T	C	.	.	MAF_INRAE=7.595;MAF_USDA=1.639
NC_035088.1	31534732	.	G	A	.	.	MAF_INRAE=24.167;MAF_USDA=10.0
NC_035088.1	31534799	.	C	A	.	.	MAF_INRAE=9.167
NC_035088.1	31534848	.	C	A	.	.	MAF_INRAE=44.304;MAF_USDA=12.5
NC_035088.1	31534927	.	T	C	.	.	MAF_INRAE=44.937;MAF_USDA=18.235
NC_035088.1	31535058	.	A	T	.	.	MAF_USDA=8.824
NC_035088.1	31535081	.	T	C	.	.	MAF_INRAE=23.333;MAF_USDA=1.765
NC_035088.1	31535206	.	T	A	.	.	MAF_USDA=14.583
NC_035088.1	31535247	.	G	A	.	.	MAF_INRAE=19.62;MAF_USDA=6.471
NC_035088.1	31535269	.	T	G	.	.	MAF_INRAE=3.333;MAF_USDA=28.689
NC_035088.1	31535276	.	A	T	.	.	MAF_USDA=13.115
NC_035088.1	31535314	.	G	A	.	.	MAF_USDA=7.377
NC_035088.1	31535361	.	T	A	.	.	MAF_INRAE=6.962;MAF_USDA=42.941
NC_035088.1	31535446	.	T	A,C	.	.	MAF_INRAE=10.526
NC_035088.1	31535448	.	C	A	.	.	MAF_INRAE=5.833;MAF_USDA=42.353
NC_035088.1	31535546	.	T	A	.	.	MAF_INRAE=15.0
NC_035088.1	31535550	.	C	T	.	.	MAF_USDA=8.197
NC_035088.1	31535677	.	G	T	.	.	MAF_INRAE=6.962;MAF_USDA=42.941
NC_035088.1	31535717	.	T	G	.	.	MAF_INRAE=4.43;MAF_USDA=25.41
NC_035088.1	31536706	.	C	A	.	.	MAF_USDA=1.667
NC_035088.1	31536736	.	A	G	.	.	MAF_USDA=2.083
NC_035088.1	31537020	.	G	T	.	.	MAF_USDA=7.377
NC_035088.1	31537039	.	T	C	.	.	MAF_INRAE=24.167;MAF_USDA=1.765
NC_035088.1	31537057	.	A	T	.	.	MAF_USDA=7.377
NC_035088.1	31537066	.	G	A	.	.	MAF_USDA=2.459
NC_035088.1	31537097	.	C	T	.	.	MAF_INRAE=24.167;MAF_USDA=2.941
NC_035088.1	31537112	.	C	T	.	.	MAF_INRAE=1.667;MAF_USDA=11.765
NC_035088.1	31537163	.	C	T	.	.	MAF_INRAE=5.696;MAF_USDA=28.824
NC_035088.1	31537220	.	C	A	.	.	MAF_INRAE=20.0;MAF_USDA=2.083
NC_035088.1	31537249	.	G	A	.	.	MAF_INRAE=4.43;MAF_USDA=3.279
NC_035088.1	31537404	.	A	T	.	.	MAF_INRAE=24.167;MAF_USDA=1.786
NC_035088.1	31537413	.	C	T	.	.	MAF_USDA=1.667
NC_035088.1	31537524	.	G	T	.	.	MAF_USDA=22.941
NC_035088.1	31537554	.	A	G	.	.	MAF_INRAE=1.667;MAF_USDA=14.583
NC_035088.1	31537599	.	G	A	.	.	MAF_USDA=3.279
NC_035088.1	31537739	.	C	T	.	.	MAF_USDA=2.459
NC_035088.1	31537868	.	A	T	.	.	MAF_USDA=8.333
NC_035088.1	31537877	.	A	C	.	.	MAF_INRAE=1.667;MAF_USDA=14.583
NC_035088.1	31537992	.	A	G	.	.	MAF_USDA=1.639
NC_035088.1	31537999	.	G	T	.	.	MAF_INRAE=22.5;MAF_USDA=1.765
NC_035088.1	31538031	.	G	A	.	.	MAF_INRAE=23.333;MAF_USDA=7.647
NC_035088.1	31538175	.	G	A	.	.	MAF_INRAE=13.291;MAF_USDA=5.882
NC_035088.1	31538203	.	A	G	.	.	MAF_USDA=8.197
NC_035088.1	31538217	.	T	C	.	.	MAF_INRAE=4.43;MAF_USDA=14.754
NC_035088.1	31538223	.	T	C	.	.	MAF_USDA=16.471
NC_035088.1	31538259	.	G	A	.	.	MAF_INRAE=47.468;MAF_USDA=27.647
NC_035088.1	31538281	.	G	T	.	.	MAF_INRAE=4.43;MAF_USDA=16.393
NC_035088.1	31538304	.	T	C	.	.	MAF_USDA=4.918
NC_035088.1	31538312	.	T	G	.	.	MAF_USDA=4.918
NC_035088.1	31538314	.	A	G	.	.	MAF_USDA=4.918
NC_035088.1	31538321	.	T	G	.	.	MAF_USDA=4.918
NC_035088.1	31538341	.	G	A	.	.	MAF_USDA=3.279
NC_035088.1	31538354	.	T	C	.	.	MAF_USDA=1.639
NC_035088.1	31538366	.	T	C	.	.	MAF_USDA=8.197
NC_035088.1	31538371	.	C	A	.	.	MAF_USDA=5.738
NC_035088.1	31538373	.	A	G	.	.	MAF_INRAE=5.063;MAF_USDA=18.033
NC_035088.1	31538375	.	T	C	.	.	MAF_USDA=8.197
NC_035088.1	31538376	.	C	T	.	.	MAF_USDA=5.738
NC_035088.1	31538390	.	T	A	.	.	MAF_USDA=4.918
NC_035088.1	31538394	.	A	T	.	.	MAF_USDA=4.918
NC_035088.1	31538398	.	T	A	.	.	MAF_USDA=5.738
NC_035088.1	31538401	.	C	T	.	.	MAF_USDA=4.918
NC_035088.1	31538405	.	T	A	.	.	MAF_USDA=4.918
NC_035088.1	31538416	.	A	C	.	.	MAF_USDA=7.377
NC_035088.1	31538424	.	C	A	.	.	MAF_USDA=10.656
NC_035088.1	31538430	.	T	A	.	.	MAF_USDA=4.098
NC_035088.1	31538432	.	G	A	.	.	MAF_USDA=12.295
NC_035088.1	31538459	.	A	T	.	.	MAF_USDA=10.417
NC_035088.1	31538488	.	T	A	.	.	MAF_USDA=14.118
NC_035088.1	31538503	.	G	T	.	.	MAF_USDA=12.5
NC_035088.1	31538505	.	C	A	.	.	MAF_USDA=10.833
NC_035088.1	31538506	.	C	A	.	.	MAF_USDA=15.833
NC_035088.1	31538514	.	C	T	.	.	MAF_USDA=9.524
NC_035088.1	31538517	.	T	C	.	.	MAF_USDA=11.667
NC_035088.1	31538527	.	A	T	.	.	MAF_USDA=10.0
NC_035088.1	31538530	.	A	G	.	.	MAF_USDA=10.833
NC_035088.1	31538532	.	G	A	.	.	MAF_USDA=11.176
NC_035088.1	31538533	.	C	T	.	.	MAF_USDA=9.836
NC_035088.1	31538542	.	G	A	.	.	MAF_USDA=11.765
NC_035088.1	31538553	.	T	C	.	.	MAF_USDA=14.706
NC_035088.1	31538559	.	C	A	.	.	MAF_USDA=11.765
NC_035088.1	31538564	.	C	T	.	.	MAF_USDA=4.098
NC_035088.1	31538572	.	A	G	.	.	MAF_USDA=14.118
NC_035088.1	31538583	.	G	T	.	.	MAF_USDA=13.934
NC_035088.1	31538601	.	T	C	.	.	MAF_USDA=13.934
NC_035088.1	31538617	.	C	T	.	.	MAF_USDA=3.279
NC_035088.1	31538618	.	G	A	.	.	MAF_USDA=12.295
NC_035088.1	31538632	.	A	C	.	.	MAF_USDA=12.295
NC_035088.1	31538633	.	C	T	.	.	MAF_USDA=9.836
NC_035088.1	31538634	.	A	G	.	.	MAF_USDA=10.656
NC_035088.1	31538674	.	G	A	.	.	MAF_USDA=4.918
NC_035088.1	31539025	.	C	T	.	.	MAF_USDA=2.459
NC_035088.1	31539039	.	G	T	.	.	MAF_USDA=3.279
NC_035088.1	31539051	.	T	G	.	.	MAF_USDA=2.459
NC_035088.1	31539080	.	G	A	.	.	MAF_USDA=2.459
NC_035088.1	31539086	.	C	T	.	.	MAF_USDA=4.098
NC_035088.1	31539114	.	C	T	.	.	MAF_INRAE=4.43;MAF_USDA=15.574
NC_035088.1	31539199	.	G	T	.	.	MAF_USDA=3.279
NC_035088.1	31539208	.	G	T	.	.	MAF_USDA=5.738
NC_035088.1	31539269	.	C	T	.	.	MAF_USDA=4.098
NC_035088.1	31539319	.	G	A	.	.	MAF_USDA=9.016
NC_035088.1	31539363	.	C	T	.	.	MAF_USDA=1.639
NC_035088.1	31539367	.	T	G	.	.	MAF_INRAE=16.456;MAF_USDA=48.824
NC_035088.1	31539563	.	T	C	.	.	MAF_INRAE=4.43;MAF_USDA=14.167
NC_035088.1	31539610	.	T	G	.	.	MAF_INRAE=5.063;MAF_USDA=18.852
NC_035088.1	31539611	.	A	G	.	.	MAF_USDA=8.197
NC_035088.1	31539672	.	A	C	.	.	MAF_USDA=8.824
NC_035088.1	31539725	.	C	T	.	.	MAF_INRAE=15.0
NC_035088.1	31539773	.	G	C	.	.	MAF_USDA=7.377
NC_035088.1	31539775	.	T	C	.	.	MAF_INRAE=9.494;MAF_USDA=11.176
NC_035088.1	31539823	.	T	G	.	.	MAF_USDA=3.279
NC_035088.1	31539869	.	T	A	.	.	MAF_INRAE=12.025;MAF_USDA=4.918
NC_035088.1	31539898	.	A	G	.	.	MAF_INRAE=12.5;MAF_USDA=3.279
NC_035088.1	31539939	.	A	G	.	.	MAF_INRAE=10.127;MAF_USDA=11.765
NC_035088.1	31539961	.	C	T	.	.	MAF_INRAE=3.333;MAF_USDA=6.557
NC_035088.1	31539972	.	T	C	.	.	MAF_USDA=9.016
NC_035088.1	31540072	.	C	T	.	.	MAF_USDA=14.583
NC_035088.1	31540182	.	G	T	.	.	MAF_INRAE=3.333
NC_035088.1	31540189	.	A	T	.	.	MAF_USDA=9.524
NC_035088.1	31540192	.	G	A	.	.	MAF_USDA=6.667
NC_035088.1	31540206	.	A	G	.	.	MAF_USDA=9.639
NC_035088.1	31540240	.	A	C	.	.	MAF_USDA=1.667
NC_035088.1	31540326	.	A	G	.	.	MAF_USDA=6.667
NC_035088.1	31540373	.	A	G	.	.	MAF_USDA=10.417
NC_035088.1	31540704	.	C	T	.	.	MAF_USDA=3.279
NC_035088.1	31540706	.	G	A	.	.	MAF_USDA=3.279
NC_035088.1	31540820	.	A	G	.	.	MAF_USDA=9.016
NC_035088.1	31540830	.	G	A	.	.	MAF_USDA=10.833
NC_035088.1	31540886	.	G	A	.	.	MAF_USDA=14.583
NC_035088.1	31540913	.	C	A	.	.	MAF_USDA=2.5
NC_035088.1	31540915	.	A	T	.	.	MAF_USDA=10.833
NC_035088.1	31540976	.	C	A	.	.	MAF_USDA=3.39
NC_035088.1	31541000	.	T	G	.	.	MAF_USDA=6.897
NC_035088.1	31541003	.	G	A	.	.	MAF_USDA=1.724
NC_035088.1	31541058	.	A	C	.	.	MAF_INRAE=5.063;MAF_USDA=15.0
NC_035088.1	31541172	.	G	A	.	.	MAF_USDA=1.695
NC_035088.1	31541332	.	G	T	.	.	MAF_USDA=7.5
NC_035088.1	31541336	.	G	C	.	.	MAF_USDA=2.5
NC_035088.1	31541366	.	A	G	.	.	MAF_INRAE=10.127;MAF_USDA=35.417
NC_035088.1	31541430	.	T	A	.	.	MAF_USDA=1.639
NC_035088.1	31541471	.	T	A	.	.	MAF_USDA=3.279
NC_035088.1	31541518	.	T	G	.	.	MAF_INRAE=3.333;MAF_USDA=5.738
NC_035088.1	31541551	.	G	C	.	.	MAF_USDA=3.279
NC_035088.1	31541589	.	A	C	.	.	MAF_INRAE=1.667;MAF_USDA=14.583
NC_035088.1	31541720	.	C	A	.	.	MAF_INRAE=5.696;MAF_USDA=39.412
NC_035088.1	31541779	.	C	G	.	.	MAF_USDA=7.377
NC_035088.1	31541855	.	C	A	.	.	MAF_USDA=4.118
NC_035088.1	31541932	.	T	C	.	.	MAF_USDA=1.639
NC_035088.1	31541977	.	C	A	.	.	MAF_INRAE=10.127;MAF_USDA=11.765
NC_035088.1	31542000	.	G	A	.	.	MAF_USDA=4.098
NC_035088.1	31542030	.	T	A	.	.	MAF_USDA=4.098
NC_035088.1	31542031	.	A	G	.	.	MAF_USDA=4.098
NC_035088.1	31542054	.	G	A	.	.	MAF_INRAE=36.076;MAF_USDA=29.412
NC_035088.1	31542074	.	G	T	.	.	MAF_USDA=6.471
NC_035088.1	31542125	.	A	G	.	.	MAF_USDA=9.016
NC_035088.1	31542314	.	G	A	.	.	MAF_INRAE=19.62;MAF_USDA=6.471
NC_035088.1	31542325	.	T	C	.	.	MAF_USDA=9.412
NC_035088.1	31542329	.	A	C	.	.	MAF_USDA=7.377
NC_035088.1	31542434	.	T	G	.	.	MAF_INRAE=41.139;MAF_USDA=12.941
NC_035088.1	31542594	.	C	T	.	.	MAF_INRAE=19.62;MAF_USDA=6.471
NC_035088.1	31542703	.	G	T	.	.	MAF_INRAE=10.127;MAF_USDA=11.765
NC_035088.1	31542739	.	G	A	.	.	MAF_USDA=1.639
NC_035088.1	31542814	.	G	A	.	.	MAF_INRAE=35.443;MAF_USDA=26.471
NC_035088.1	31542908	.	C	A	.	.	MAF_USDA=12.5
NC_035088.1	31542954	.	A	T	.	.	MAF_USDA=4.098
NC_035088.1	31543014	.	G	A	.	.	MAF_INRAE=5.063;MAF_USDA=14.706
NC_035088.1	31543021	.	G	A	.	.	MAF_USDA=14.583
NC_035088.1	31543046	.	A	T	.	.	MAF_INRAE=29.114;MAF_USDA=9.836
NC_035088.1	31543061	.	A	G	.	.	MAF_INRAE=1.667;MAF_USDA=14.583
NC_035088.1	31543141	.	A	T	.	.	MAF_USDA=6.557
NC_035088.1	31543179	.	T	C	.	.	MAF_USDA=1.639
NC_035088.1	31543237	.	A	G	.	.	MAF_INRAE=10.127;MAF_USDA=11.176
NC_035088.1	31543307	.	C	T	.	.	MAF_INRAE=21.053
NC_035088.1	31543400	.	C	T	.	.	MAF_USDA=1.639
NC_035088.1	31543402	.	A	G	.	.	MAF_USDA=10.656
NC_035088.1	31543535	.	T	A	.	.	MAF_USDA=4.098
NC_035088.1	31543546	.	G	C	.	.	MAF_USDA=1.639
NC_035088.1	31543612	.	G	A	.	.	MAF_USDA=2.459
NC_035088.1	31543624	.	C	A	.	.	MAF_INRAE=6.962;MAF_USDA=11.176
NC_035088.1	31543746	.	T	C	.	.	MAF_INRAE=4.43;MAF_USDA=14.754
NC_035088.1	31543801	.	A	G	.	.	MAF_USDA=1.639
NC_035088.1	31543882	.	G	T	.	.	MAF_USDA=1.639
NC_035088.1	31544006	.	G	A	.	.	MAF_USDA=1.639
NC_035088.1	31544069	.	C	A	.	.	MAF_USDA=9.016
NC_035088.1	31544084	.	C	T	.	.	MAF_INRAE=24.167;MAF_USDA=2.083
NC_035088.1	31544121	.	A	C	.	.	MAF_USDA=9.016
NC_035088.1	31544123	.	C	A	.	.	MAF_INRAE=1.667;MAF_USDA=13.529
NC_035088.1	31544181	.	T	G	.	.	MAF_USDA=4.098
NC_035088.1	31544204	.	C	T	.	.	MAF_INRAE=3.333
NC_035088.1	31544212	.	C	T	.	.	MAF_INRAE=3.333
NC_035088.1	31544220	.	G	A	.	.	MAF_INRAE=24.167;MAF_USDA=24.118
NC_035088.1	31544310	.	G	C	.	.	MAF_INRAE=25.833;MAF_USDA=22.131
NC_035088.1	31544353	.	C	A	.	.	MAF_USDA=8.197
NC_035088.1	31544400	.	C	T	.	.	MAF_USDA=4.098
NC_035088.1	31544452	.	G	A	.	.	MAF_USDA=5.738
NC_035088.1	31544454	.	G	A	.	.	MAF_INRAE=5.0;MAF_USDA=4.918
NC_035088.1	31544478	.	C	T	.	.	MAF_USDA=4.098
NC_035088.1	31544522	.	C	T	.	.	MAF_INRAE=19.62;MAF_USDA=6.471
NC_035088.1	31544618	.	G	T	.	.	MAF_INRAE=2.5
NC_035088.1	31544627	.	G	T	.	.	MAF_INRAE=2.5
NC_035088.1	31544643	.	G	A	.	.	MAF_INRAE=2.5;MAF_USDA=13.559
NC_035088.1	31544687	.	G	A	.	.	MAF_USDA=13.934
NC_035088.1	31544696	.	C	T	.	.	MAF_USDA=13.934
NC_035088.1	31544766	.	G	T	.	.	MAF_USDA=9.016
NC_035088.1	31544768	.	T	A	.	.	MAF_INRAE=24.167;MAF_USDA=24.706
NC_035088.1	31544964	.	G	A	.	.	MAF_USDA=1.639
NC_035088.1	31544973	.	G	A	.	.	MAF_USDA=2.459
NC_035088.1	31544992	.	G	A	.	.	MAF_USDA=1.639
NC_035088.1	31545101	.	T	C	.	.	MAF_INRAE=10.526;MAF_USDA=15.574
NC_035088.1	31545155	.	A	G	.	.	MAF_INRAE=22.5;MAF_USDA=24.118
NC_035088.1	31545196	.	C	T	.	.	MAF_INRAE=10.759;MAF_USDA=12.5
NC_035088.1	31545235	.	C	A	.	.	MAF_INRAE=3.333;MAF_USDA=6.557
NC_035088.1	31545251	.	A	C	.	.	MAF_USDA=9.016
NC_035088.1	31545274	.	A	T	.	.	MAF_USDA=1.639
NC_035088.1	31545483	.	G	A	.	.	MAF_INRAE=10.759;MAF_USDA=12.5
NC_035088.1	31545522	.	T	C	.	.	MAF_USDA=4.918
NC_035088.1	31545639	.	A	G	.	.	MAF_INRAE=25.833;MAF_USDA=31.176
NC_035088.1	31545674	.	A	T	.	.	MAF_USDA=5.882
NC_035088.1	31545727	.	C	T	.	.	MAF_USDA=1.639
NC_035088.1	31545733	.	T	C	.	.	MAF_USDA=1.639
NC_035088.1	31545735	.	C	G	.	.	MAF_USDA=1.639
NC_035088.1	31545742	.	T	G	.	.	MAF_USDA=2.459
NC_035088.1	31545769	.	G	T	.	.	MAF_USDA=2.459
NC_035088.1	31545773	.	T	A	.	.	MAF_USDA=2.459
NC_035088.1	31545797	.	T	A	.	.	MAF_USDA=2.083
NC_035088.1	31545835	.	G	A	.	.	MAF_USDA=1.639
NC_035088.1	31545845	.	A	T	.	.	MAF_USDA=3.279
NC_035088.1	31545856	.	C	A	.	.	MAF_INRAE=25.833;MAF_USDA=30.588
NC_035088.1	31545923	.	T	C	.	.	MAF_INRAE=25.833;MAF_USDA=31.176
NC_035088.1	31546005	.	A	T	.	.	MAF_USDA=1.639
NC_035088.1	31546058	.	T	G	.	.	MAF_USDA=4.918
NC_035088.1	31546177	.	T	C	.	.	MAF_USDA=6.557
NC_035088.1	31546189	.	C	A	.	.	MAF_INRAE=17.722;MAF_USDA=6.471
NC_035088.1	31546284	.	G	A	.	.	MAF_USDA=4.118
NC_035088.1	31546340	.	A	T	.	.	MAF_USDA=1.639
NC_035088.1	31546410	.	C	A	.	.	MAF_USDA=4.918
NC_035088.1	31546601	.	C	T	.	.	MAF_INRAE=3.333;MAF_USDA=5.738
NC_035088.1	31546642	.	A	G	.	.	MAF_USDA=9.412
NC_035088.1	31546696	.	C	T	.	.	MAF_USDA=4.098
NC_035088.1	31546777	.	A	G	.	.	MAF_INRAE=10.759;MAF_USDA=20.0
NC_035088.1	31546791	.	A	C	.	.	MAF_INRAE=11.392;MAF_USDA=31.765
NC_035088.1	31546987	.	A	G	.	.	MAF_USDA=9.639
NC_035088.1	31546989	.	T	A	.	.	MAF_INRAE=15.0
NC_035088.1	31547025	.	G	T	.	.	MAF_INRAE=10.759;MAF_USDA=20.0
NC_035088.1	31547040	.	T	C	.	.	MAF_INRAE=11.392;MAF_USDA=27.059
NC_035088.1	31547066	.	G	A	.	.	MAF_INRAE=10.759;MAF_USDA=20.238
NC_035088.1	31547076	.	C	A	.	.	MAF_INRAE=10.759;MAF_USDA=20.0
NC_035088.1	31547286	.	T	A	.	.	MAF_USDA=1.639
NC_035088.1	31547297	.	T	A	.	.	MAF_INRAE=11.392;MAF_USDA=35.417
NC_035088.1	31547306	.	G	T	.	.	MAF_USDA=9.016
NC_035088.1	31547318	.	A	T	.	.	MAF_INRAE=10.759;MAF_USDA=18.824
NC_035088.1	31547336	.	C	A	.	.	MAF_INRAE=4.43;MAF_USDA=15.574
NC_035088.1	31547450	.	T	A	.	.	MAF_USDA=5.0
NC_035088.1	31547483	.	A	C	.	.	MAF_USDA=10.588
NC_035088.1	31547494	.	G	T	.	.	MAF_INRAE=9.494;MAF_USDA=14.706
NC_035088.1	31547543	.	C	A	.	.	MAF_INRAE=9.494;MAF_USDA=15.882
NC_035088.1	31547571	.	G	A	.	.	MAF_USDA=8.333
NC_035088.1	31547575	.	T	G	.	.	MAF_INRAE=13.291;MAF_USDA=6.471
NC_035088.1	31547714	.	G	A	.	.	MAF_INRAE=10.127;MAF_USDA=14.706
NC_035088.1	31547723	.	G	A	.	.	MAF_USDA=2.459
NC_035088.1	31547750	.	C	A	.	.	MAF_INRAE=34.81;MAF_USDA=31.765
NC_035088.1	31547756	.	T	A	.	.	MAF_USDA=1.639
NC_035088.1	31547776	.	G	A	.	.	MAF_INRAE=3.333;MAF_USDA=6.557
NC_035088.1	31547783	.	A	T	.	.	MAF_USDA=8.197
NC_035088.1	31547832	.	G	A	.	.	MAF_USDA=1.639
NC_035088.1	31547860	.	G	A	.	.	MAF_INRAE=15.0
NC_035088.1	31547901	.	G	A	.	.	MAF_INRAE=35.443;MAF_USDA=22.353
NC_035088.1	31547969	.	A	C	.	.	MAF_USDA=5.738
NC_035088.1	31547985	.	G	A	.	.	MAF_USDA=1.639
NC_035088.1	31548073	.	A	G	.	.	MAF_INRAE=10.759;MAF_USDA=19.412
NC_035088.1	31548078	.	A	T	.	.	MAF_INRAE=3.333;MAF_USDA=6.557
NC_035088.1	31548095	.	A	T	.	.	MAF_INRAE=3.333;MAF_USDA=6.557
NC_035088.1	31548109	.	T	A	.	.	MAF_INRAE=1.667;MAF_USDA=16.667
NC_035088.1	31548111	.	G	T	.	.	MAF_INRAE=4.43;MAF_USDA=2.459
NC_035088.1	31548150	.	A	C	.	.	MAF_INRAE=10.127;MAF_USDA=20.0
NC_035088.1	31548205	.	G	A	.	.	MAF_INRAE=9.494;MAF_USDA=18.235
NC_035088.1	31548218	.	C	A	.	.	MAF_USDA=1.639
NC_035088.1	31548232	.	T	C	.	.	MAF_USDA=4.098
NC_035088.1	31548354	.	C	A	.	.	MAF_USDA=9.016
NC_035088.1	31548488	.	A	T	.	.	MAF_INRAE=11.392;MAF_USDA=27.059
NC_035088.1	31548514	.	T	G	.	.	MAF_USDA=7.377
NC_035088.1	31548569	.	C	A	.	.	MAF_INRAE=12.658;MAF_USDA=5.294
NC_035088.1	31548587	.	A	C	.	.	MAF_USDA=9.016
NC_035088.1	31548638	.	T	G	.	.	MAF_INRAE=10.127;MAF_USDA=11.176
NC_035088.1	31548647	.	A	T	.	.	MAF_INRAE=24.167;MAF_USDA=1.765
NC_035088.1	31548653	.	G	A	.	.	MAF_INRAE=37.975;MAF_USDA=20.0
NC_035088.1	31548673	.	G	A	.	.	MAF_USDA=8.197
NC_035088.1	31548780	.	G	A	.	.	MAF_USDA=9.836
NC_035088.1	31548807	.	G	T	.	.	MAF_USDA=7.377
NC_035088.1	31548830	.	C	A	.	.	MAF_INRAE=4.43;MAF_USDA=14.754
NC_035088.1	31548935	.	C	A	.	.	MAF_INRAE=37.975;MAF_USDA=20.0
NC_035088.1	31548974	.	G	C	.	.	MAF_INRAE=1.667;MAF_USDA=14.583
NC_035088.1	31548997	.	G	A	.	.	MAF_USDA=2.459
NC_035088.1	31549097	.	A	C	.	.	MAF_USDA=1.639
NC_035088.1	31549234	.	G	A	.	.	MAF_USDA=1.639
NC_035088.1	31549300	.	T	C	.	.	MAF_USDA=9.016
NC_035088.1	31549406	.	T	A	.	.	MAF_USDA=9.167
NC_035088.1	31549498	.	C	A	.	.	MAF_USDA=26.19
NC_035088.1	31549514	.	G	T	.	.	MAF_USDA=9.836
NC_035088.1	31549515	.	G	A	.	.	MAF_USDA=11.176
NC_035088.1	31549548	.	C	T	.	.	MAF_USDA=1.786
NC_035088.1	31549559	.	C	A	.	.	MAF_USDA=10.656
NC_035088.1	31549585	.	G	A	.	.	MAF_USDA=27.108
NC_035088.1	31549596	.	C	T	.	.	MAF_USDA=1.639
NC_035088.1	31549661	.	GAAAAAAAT	GAAAAAAAA	.	.	MAF_USDA=25.0
NC_035088.1	31549671	.	T	A	.	.	MAF_USDA=6.557
NC_035088.1	31549672	.	A	T	.	.	MAF_USDA=17.391
NC_035088.1	31549673	.	T	A	.	.	MAF_USDA=5.833
NC_035088.1	31549741	.	G	T	.	.	MAF_USDA=9.836
NC_035088.1	31549860	.	C	T	.	.	MAF_INRAE=10.759;MAF_USDA=11.765
NC_035088.1	31550066	.	T	A	.	.	MAF_USDA=37.5
NC_035088.1	31550067	.	G	A	.	.	MAF_INRAE=47.368;MAF_USDA=14.583
NC_035088.1	31550104	.	T	G	.	.	MAF_USDA=3.279
NC_035088.1	31550118	.	A	C	.	.	MAF_INRAE=4.43;MAF_USDA=2.459
NC_035088.1	31550151	.	C	A	.	.	MAF_USDA=5.738
NC_035088.1	31550158	.	T	A	.	.	MAF_INRAE=47.468;MAF_USDA=45.882
NC_035088.1	31550231	.	C	T	.	.	MAF_USDA=1.639
NC_035088.1	31550243	.	A	C	.	.	MAF_INRAE=17.722;MAF_USDA=32.353
NC_035088.1	31550362	.	A	T	.	.	MAF_INRAE=27.215;MAF_USDA=24.706
NC_035088.1	31550364	.	G	T	.	.	MAF_INRAE=22.5;MAF_USDA=27.647
NC_035088.1	31550422	.	G	A	.	.	MAF_USDA=8.235
NC_035088.1	31550430	.	C	A	.	.	MAF_INRAE=39.241;MAF_USDA=13.529
NC_035088.1	31550469	.	T	C	.	.	MAF_INRAE=25.833;MAF_USDA=23.529
NC_035088.1	31550531	.	G	C	.	.	MAF_INRAE=3.333
NC_035088.1	31550584	.	A	G	.	.	MAF_USDA=9.016
NC_035088.1	31550678	.	T	G	.	.	MAF_INRAE=42.405;MAF_USDA=43.529
NC_035088.1	31550713	.	A	C	.	.	MAF_INRAE=5.833
NC_035088.1	31550813	.	G	C	.	.	MAF_INRAE=24.167;MAF_USDA=1.765
NC_035088.1	31550871	.	G	T	.	.	MAF_USDA=7.377
NC_035088.1	31550882	.	A	C	.	.	MAF_USDA=10.588
NC_035088.1	31550913	.	G	T	.	.	MAF_INRAE=22.785;MAF_USDA=10.588
NC_035088.1	31550927	.	A	T	.	.	MAF_USDA=12.295
NC_035088.1	31551003	.	G	A	.	.	MAF_INRAE=42.405;MAF_USDA=37.059
NC_035088.1	31551063	.	T	G	.	.	MAF_INRAE=46.203;MAF_USDA=12.941
NC_035088.1	31551189	.	G	A	.	.	MAF_INRAE=19.62;MAF_USDA=7.647
NC_035088.1	31551190	.	C	T	.	.	MAF_INRAE=44.167;MAF_USDA=36.471
NC_035088.1	31551253	.	C	T	.	.	MAF_USDA=4.118
NC_035088.1	31551254	.	G	T	.	.	MAF_INRAE=46.835;MAF_USDA=13.529
NC_035088.1	31551306	.	C	A	.	.	MAF_USDA=9.524
NC_035088.1	31551453	.	A	C	.	.	MAF_INRAE=20.253;MAF_USDA=7.647
NC_035088.1	31551594	.	C	A	.	.	MAF_USDA=10.588
NC_035088.1	31551619	.	A	G	.	.	MAF_INRAE=10.127;MAF_USDA=15.882
NC_035088.1	31551654	.	A	G	.	.	MAF_INRAE=46.835;MAF_USDA=13.529
NC_035088.1	31551954	.	C	A	.	.	MAF_INRAE=19.62;MAF_USDA=5.738
NC_035088.1	31552022	.	G	T	.	.	MAF_INRAE=3.333;MAF_USDA=5.738
NC_035088.1	31552205	.	T	A	.	.	MAF_INRAE=20.253;MAF_USDA=7.059
NC_035088.1	31552209	.	C	T	.	.	MAF_INRAE=25.833;MAF_USDA=25.882
NC_035088.1	31552234	.	C	A	.	.	MAF_INRAE=20.253;MAF_USDA=7.647
NC_035088.1	31552239	.	G	C	.	.	MAF_USDA=1.639
NC_035088.1	31552272	.	C	T	.	.	MAF_INRAE=25.0;MAF_USDA=2.941
NC_035088.1	31552273	.	G	T	.	.	MAF_USDA=38.235
NC_035088.1	31552283	.	C	T	.	.	MAF_USDA=36.471
NC_035088.1	31552299	.	G	A	.	.	MAF_USDA=2.459
NC_035088.1	31552315	.	T	C	.	.	MAF_INRAE=3.333;MAF_USDA=13.529
NC_035088.1	31552328	.	G	T	.	.	MAF_USDA=4.918
NC_035088.1	31552347	.	T	A	.	.	MAF_USDA=2.459
NC_035088.1	31552361	.	C	A	.	.	MAF_INRAE=5.696
NC_035088.1	31552434	.	G	A	.	.	MAF_USDA=1.639
NC_035088.1	31552474	.	G	A	.	.	MAF_USDA=13.115
NC_035088.1	31552615	.	A	G	.	.	MAF_USDA=8.197
NC_035088.1	31552960	.	T	C	.	.	MAF_USDA=1.639
NC_035088.1	31553088	.	G	A	.	.	MAF_USDA=4.098
NC_035088.1	31553160	.	C	A	.	.	MAF_INRAE=37.975;MAF_USDA=10.0
NC_035088.1	31553162	.	T	A	.	.	MAF_INRAE=40.0;MAF_USDA=9.412
NC_035088.1	31553163	.	T	A	.	.	MAF_INRAE=35.833;MAF_USDA=9.412
NC_035088.1	31553164	.	T	A	.	.	MAF_INRAE=11.667;MAF_USDA=4.098
NC_035088.1	31553394	.	G	A	.	.	MAF_USDA=12.5
NC_035088.1	31553479	.	T	G	.	.	MAF_USDA=3.279
NC_035088.1	31553538	.	G	A	.	.	MAF_USDA=1.639
NC_035088.1	31553553	.	G	A	.	.	MAF_USDA=11.475
NC_035088.1	31553640	.	C	T	.	.	MAF_INRAE=8.333;MAF_USDA=3.529
NC_035088.1	31554435	.	A	G	.	.	MAF_INRAE=3.333;MAF_USDA=7.377
NC_035088.1	31554513	.	C	T	.	.	MAF_INRAE=25.833;MAF_USDA=24.118
NC_035088.1	31554549	.	G	A	.	.	MAF_INRAE=25.833;MAF_USDA=23.529
NC_035088.1	31554570	.	C	G	.	.	MAF_INRAE=24.167;MAF_USDA=1.765
NC_035088.1	31554631	.	A	C	.	.	MAF_USDA=1.639
NC_035088.1	31554669	.	T	A	.	.	MAF_USDA=9.836
NC_035088.1	31554797	.	A	T	.	.	MAF_INRAE=1.667;MAF_USDA=5.882
NC_035088.1	31554876	.	T	A	.	.	MAF_USDA=1.639
NC_035088.1	31555068	.	A	T	.	.	MAF_INRAE=4.167;MAF_USDA=14.118
NC_035088.1	31555080	.	T	A	.	.	MAF_USDA=2.459
NC_035088.1	31555090	.	T	G	.	.	MAF_INRAE=1.667;MAF_USDA=16.667
NC_035088.1	31555174	.	T	G	.	.	MAF_USDA=9.016
NC_035088.1	31555183	.	A	T	.	.	MAF_USDA=13.115
NC_035088.1	31555213	.	C	A	.	.	MAF_INRAE=3.333;MAF_USDA=5.738
NC_035088.1	31555229	.	T	C	.	.	MAF_INRAE=30.0;MAF_USDA=37.647
NC_035088.1	31555316	.	C	T	.	.	MAF_USDA=1.667
NC_035088.1	31555341	.	C	T	.	.	MAF_INRAE=18.987;MAF_USDA=6.548
NC_035088.1	31555356	.	A	G	.	.	MAF_INRAE=24.167;MAF_USDA=22.941
NC_035088.1	31555433	.	C	T	.	.	MAF_USDA=8.929
NC_035088.1	31555462	.	C	T	.	.	MAF_INRAE=10.127;MAF_USDA=13.855
NC_035088.1	31555519	.	A	G	.	.	MAF_USDA=4.118
NC_035088.1	31555556	.	G	A	.	.	MAF_INRAE=17.5;MAF_USDA=7.059
NC_035088.1	31555600	.	C	A	.	.	MAF_USDA=4.167
NC_035088.1	31555689	.	T	A	.	.	MAF_USDA=11.017
NC_035088.1	31555715	.	T	G	.	.	MAF_USDA=2.5
NC_035088.1	31555935	.	G	A	.	.	MAF_USDA=9.412
NC_035088.1	31556029	.	G	T	.	.	MAF_USDA=7.059
NC_035088.1	31556099	.	A	T	.	.	MAF_USDA=2.459
NC_035088.1	31556825	.	T	A	.	.	MAF_USDA=39.13
NC_035088.1	31557078	.	G	T	.	.	MAF_INRAE=45.0;MAF_USDA=43.75
NC_035088.1	31557113	.	T	C	.	.	MAF_INRAE=40.506;MAF_USDA=32.353
NC_035088.1	31557127	.	C	T	.	.	MAF_USDA=9.412
NC_035088.1	31557218	.	C	A	.	.	MAF_USDA=16.667
NC_035088.1	31557228	.	A	G	.	.	MAF_INRAE=2.5;MAF_USDA=4.918
NC_035088.1	31557302	.	C	A	.	.	MAF_USDA=12.295
NC_035088.1	31557317	.	A	C	.	.	MAF_USDA=1.639
NC_035088.1	31557324	.	C	A	.	.	MAF_INRAE=25.0;MAF_USDA=28.235
NC_035088.1	31557368	.	G	A	.	.	MAF_USDA=6.25
NC_035088.1	31557388	.	C	T	.	.	MAF_USDA=1.639
NC_035088.1	31557406	.	A	T	.	.	MAF_USDA=6.557
NC_035088.1	31557417	.	C	A	.	.	MAF_INRAE=1.667;MAF_USDA=14.583
NC_035088.1	31557462	.	C	T	.	.	MAF_USDA=9.016
NC_035088.1	31557485	.	A	T	.	.	MAF_USDA=4.706
NC_035088.1	31557532	.	C	A	.	.	MAF_USDA=13.934
NC_035088.1	31557535	.	T	A	.	.	MAF_USDA=1.639
NC_035088.1	31557625	.	T	A	.	.	MAF_INRAE=8.861
NC_035088.1	31557626	.	T	A	.	.	MAF_INRAE=43.333
NC_035088.1	31557627	.	A	T	.	.	MAF_INRAE=20.886
NC_035088.1	31557656	.	G	A	.	.	MAF_USDA=2.459
NC_035088.1	31557737	.	A	T	.	.	MAF_INRAE=25.833;MAF_USDA=37.5
NC_035088.1	31557740	.	A	G	.	.	MAF_USDA=3.012
NC_035088.1	31557788	.	G	C	.	.	MAF_USDA=12.295
NC_035088.1	31557808	.	C	A	.	.	MAF_INRAE=25.833;MAF_USDA=24.706
NC_035088.1	31557818	.	C	T	.	.	MAF_INRAE=13.291;MAF_USDA=4.706
NC_035088.1	31558047	.	G	T	.	.	MAF_INRAE=19.62;MAF_USDA=24.706
NC_035088.1	31558085	.	G	A	.	.	MAF_USDA=1.639
NC_035088.1	31558101	.	T	A	.	.	MAF_USDA=13.115
NC_035088.1	31558131	.	A	G	.	.	MAF_INRAE=19.167
NC_035088.1	31558308	.	G	A	.	.	MAF_USDA=1.639
NC_035088.1	31558456	.	C	T	.	.	MAF_USDA=11.176
NC_035088.1	31558460	.	C	A	.	.	MAF_USDA=17.059
NC_035088.1	31558705	.	G	T	.	.	MAF_USDA=9.016
NC_035088.1	31558712	.	G	A	.	.	MAF_INRAE=20.886;MAF_USDA=25.294
NC_035088.1	31558788	.	G	A	.	.	MAF_USDA=9.016
NC_035088.1	31558810	.	C	T	.	.	MAF_USDA=4.118
NC_035088.1	31558817	.	G	T	.	.	MAF_USDA=1.639
NC_035088.1	31559209	.	A	G	.	.	MAF_INRAE=10.759;MAF_USDA=12.5
NC_035088.1	31559348	.	G	A	.	.	MAF_USDA=1.639
NC_035088.1	31559551	.	G	A	.	.	MAF_USDA=1.639
NC_035088.1	31559666	.	A	G	.	.	MAF_INRAE=41.772;MAF_USDA=34.118
NC_035088.1	31559759	.	C	T	.	.	MAF_USDA=8.197
NC_035088.1	31559808	.	C	T	.	.	MAF_USDA=3.279
NC_035088.1	31559818	.	G	A	.	.	MAF_USDA=8.197
NC_035088.1	31559983	.	C	T	.	.	MAF_INRAE=20.886;MAF_USDA=39.412
NC_035088.1	31560136	.	C	G	.	.	MAF_INRAE=20.253;MAF_USDA=8.824
NC_035088.1	31560212	.	A	T	.	.	MAF_USDA=14.583
NC_035088.1	31560247	.	G	A	.	.	MAF_INRAE=18.354;MAF_USDA=5.294
NC_035088.1	31560293	.	G	T	.	.	MAF_INRAE=20.253;MAF_USDA=8.235
NC_035088.1	31560303	.	C	T	.	.	MAF_USDA=1.639
NC_035088.1	31560440	.	C	T	.	.	MAF_INRAE=20.886;MAF_USDA=8.235
NC_035088.1	31560473	.	G	T	.	.	MAF_INRAE=20.253;MAF_USDA=8.235
NC_035088.1	31560633	.	G	T	.	.	MAF_USDA=2.459
NC_035088.1	31560718	.	C	T	.	.	MAF_INRAE=20.253;MAF_USDA=14.881
NC_035088.1	31560753	.	G	A	.	.	MAF_INRAE=20.886;MAF_USDA=30.588
NC_035088.1	31560755	.	C	A	.	.	MAF_INRAE=9.167;MAF_USDA=13.529
NC_035088.1	31561114	.	T	A	.	.	MAF_USDA=2.459
NC_035088.1	31561177	.	G	A	.	.	MAF_USDA=16.667
NC_035088.1	31561348	.	C	A	.	.	MAF_INRAE=2.532;MAF_USDA=7.738
NC_035088.1	31561353	.	T	G	.	.	MAF_INRAE=44.304;MAF_USDA=30.357
NC_035088.1	31561418	.	T	C	.	.	MAF_INRAE=43.038;MAF_USDA=49.412
NC_035088.1	31561421	.	G	A	.	.	MAF_USDA=4.118
NC_035088.1	31561518	.	A	C	.	.	MAF_USDA=1.639
NC_035088.1	31561596	.	G	A	.	.	MAF_USDA=7.377
NC_035088.1	31561598	.	G	A	.	.	MAF_USDA=1.639
NC_035088.1	31561608	.	G	A	.	.	MAF_USDA=12.295
NC_035088.1	31561614	.	T	C	.	.	MAF_INRAE=20.253;MAF_USDA=7.647
NC_035088.1	31561679	.	T	A	.	.	MAF_USDA=1.639
NC_035088.1	31562124	.	G	A	.	.	MAF_INRAE=20.253;MAF_USDA=14.118
NC_035088.1	31562159	.	G	T	.	.	MAF_INRAE=24.167;MAF_USDA=1.765
NC_035088.1	31562192	.	T	C	.	.	MAF_INRAE=20.253;MAF_USDA=7.059
NC_035088.1	31562218	.	T	C	.	.	MAF_USDA=11.475
NC_035088.1	31562263	.	G	A	.	.	MAF_INRAE=29.114;MAF_USDA=23.529
NC_035088.1	31562316	.	T	G	.	.	MAF_USDA=6.557
NC_035088.1	31562392	.	G	T	.	.	MAF_USDA=14.118
NC_035088.1	31562509	.	A	G	.	.	MAF_INRAE=13.291;MAF_USDA=4.762
NC_035088.1	31562565	.	T	G	.	.	MAF_USDA=3.279
NC_035088.1	31562571	.	T	G	.	.	MAF_USDA=1.639
NC_035088.1	31562590	.	C	T	.	.	MAF_USDA=1.639
NC_035088.1	31562591	.	AGT	AGC	.	.	MAF_USDA=26.087
NC_035088.1	31562732	.	G	C	.	.	MAF_USDA=2.459
NC_035088.1	31562795	.	G	A	.	.	MAF_USDA=1.639
NC_035088.1	31562845	.	A	C	.	.	MAF_INRAE=9.494;MAF_USDA=19.412
NC_035088.1	31562904	.	C	T	.	.	MAF_INRAE=17.089;MAF_USDA=22.353
NC_035088.1	31562915	.	A	G	.	.	MAF_INRAE=22.152;MAF_USDA=11.176
NC_035088.1	31562961	.	G	T	.	.	MAF_INRAE=18.354;MAF_USDA=11.176
NC_035088.1	31562998	.	A	C	.	.	MAF_INRAE=27.5;MAF_USDA=31.176
NC_035088.1	31563097	.	C	T	.	.	MAF_INRAE=8.861;MAF_USDA=1.639
NC_035088.1	31563239	.	C	A	.	.	MAF_INRAE=5.696
NC_035088.1	31563264	.	A	G	.	.	MAF_USDA=1.639
NC_035088.1	31563290	.	C	T	.	.	MAF_USDA=10.588
NC_035088.1	31563305	.	T	C	.	.	MAF_INRAE=8.861;MAF_USDA=1.639
NC_035088.1	31563563	.	A	C	.	.	MAF_INRAE=21.519;MAF_USDA=11.176
NC_035088.1	31563569	.	T	A	.	.	MAF_INRAE=1.667;MAF_USDA=9.412
NC_035088.1	31563666	.	CG	CA	.	.	MAF_USDA=2.083
NC_035088.1	31563667	.	G	A	.	.	MAF_USDA=1.639
NC_035088.1	31563687	.	G	A	.	.	MAF_USDA=4.918
NC_035088.1	31563777	.	A	T	.	.	MAF_USDA=10.588
NC_035088.1	31563861	.	G	T	.	.	MAF_USDA=3.279
NC_035088.1	31563878	.	T	G	.	.	MAF_INRAE=17.722;MAF_USDA=21.765
NC_035088.1	31563969	.	A	G	.	.	MAF_INRAE=19.62;MAF_USDA=7.647
NC_035088.1	31564081	.	T	C	.	.	MAF_INRAE=37.342;MAF_USDA=30.588
NC_035088.1	31564115	.	G	A	.	.	MAF_INRAE=20.253;MAF_USDA=7.647
NC_035088.1	31564287	.	C	T	.	.	MAF_USDA=1.639
NC_035088.1	31564484	.	T	C	.	.	MAF_INRAE=20.253;MAF_USDA=7.647
NC_035088.1	31564520	.	T	A	.	.	MAF_INRAE=5.833;MAF_USDA=2.459
NC_035088.1	31564560	.	T	G	.	.	MAF_INRAE=17.722;MAF_USDA=22.353
NC_035088.1	31564562	.	A	G	.	.	MAF_USDA=1.639
NC_035088.1	31564607	.	A	G	.	.	MAF_INRAE=19.62;MAF_USDA=7.647
NC_035088.1	31564632	.	A	G	.	.	MAF_INRAE=36.709;MAF_USDA=34.706
NC_035088.1	31564633	.	G	T	.	.	MAF_USDA=1.639
NC_035088.1	31564652	.	T	G	.	.	MAF_INRAE=17.722;MAF_USDA=22.941
NC_035088.1	31564916	.	C	A	.	.	MAF_USDA=2.459
NC_035088.1	31564974	.	C	A	.	.	MAF_USDA=1.639
NC_035088.1	31564979	.	C	A	.	.	MAF_INRAE=23.333;MAF_USDA=2.353
NC_035088.1	31564987	.	C	A	.	.	MAF_USDA=2.459
NC_035088.1	31565002	.	T	C	.	.	MAF_INRAE=37.975;MAF_USDA=37.059
NC_035088.1	31565019	.	G	C	.	.	MAF_INRAE=5.833;MAF_USDA=2.459
NC_035088.1	31565062	.	C	T	.	.	MAF_INRAE=22.152;MAF_USDA=11.176
NC_035088.1	31565063	.	C	A	.	.	MAF_INRAE=19.62;MAF_USDA=7.647
NC_035088.1	31565073	.	T	C	.	.	MAF_INRAE=18.987;MAF_USDA=7.647
NC_035088.1	31565159	.	A	G	.	.	MAF_USDA=1.639
NC_035088.1	31565418	.	T	A	.	.	MAF_USDA=2.459
NC_035088.1	31565487	.	C	A	.	.	MAF_USDA=4.098
NC_035088.1	31565547	.	G	A	.	.	MAF_USDA=4.098
NC_035088.1	31565575	.	C	T	.	.	MAF_USDA=8.197
NC_035088.1	31565665	.	T	G	.	.	MAF_USDA=6.557
NC_035088.1	31565682	.	T	A	.	.	MAF_USDA=3.279
NC_035088.1	31565716	.	T	C	.	.	MAF_USDA=10.0
NC_035088.1	31565806	.	C	T	.	.	MAF_USDA=1.639
NC_035088.1	31565856	.	T	A	.	.	MAF_INRAE=3.333;MAF_USDA=6.557
NC_035088.1	31565907	.	T	C	.	.	MAF_INRAE=3.333;MAF_USDA=6.557
NC_035088.1	31565923	.	G	C	.	.	MAF_INRAE=27.5;MAF_USDA=18.75
NC_035088.1	31566124	.	T	C	.	.	MAF_INRAE=37.342;MAF_USDA=35.294
NC_035088.1	31566266	.	A	T	.	.	MAF_INRAE=20.253;MAF_USDA=7.647
NC_035088.1	31566353	.	G	T	.	.	MAF_INRAE=18.987;MAF_USDA=7.647
NC_035088.1	31566406	.	T	G	.	.	MAF_INRAE=17.722;MAF_USDA=20.833
NC_035088.1	31566431	.	T	G	.	.	MAF_INRAE=17.722;MAF_USDA=21.176
NC_035088.1	31566441	.	T	C	.	.	MAF_INRAE=17.722;MAF_USDA=21.765
NC_035088.1	31566463	.	A	C	.	.	MAF_INRAE=17.722;MAF_USDA=21.176
NC_035088.1	31566467	.	C	A	.	.	MAF_INRAE=1.667;MAF_USDA=14.583
NC_035088.1	31566532	.	G	A	.	.	MAF_USDA=1.639
NC_035088.1	31566569	.	C	G	.	.	MAF_INRAE=18.987;MAF_USDA=7.647
NC_035088.1	31566673	.	C	T	.	.	MAF_INRAE=1.667;MAF_USDA=14.583
NC_035088.1	31566709	.	C	T	.	.	MAF_USDA=8.197
NC_035088.1	31566820	.	G	A	.	.	MAF_USDA=5.738
NC_035088.1	31566821	.	C	T	.	.	MAF_USDA=2.459
NC_035088.1	31566835	.	C	T	.	.	MAF_USDA=4.118
NC_035088.1	31566850	.	C	A	.	.	MAF_INRAE=10.526;MAF_USDA=2.459
NC_035088.1	31566877	.	A	T	.	.	MAF_INRAE=3.333;MAF_USDA=6.557
NC_035088.1	31566898	.	G	A	.	.	MAF_INRAE=17.722;MAF_USDA=20.0
NC_035088.1	31566973	.	C	T	.	.	MAF_USDA=9.412
NC_035088.1	31567013	.	C	T	.	.	MAF_INRAE=22.152;MAF_USDA=11.176
NC_035088.1	31567018	.	C	A	.	.	MAF_USDA=10.588
NC_035088.1	31567046	.	A	C	.	.	MAF_USDA=15.882
NC_035088.1	31567048	.	T	C	.	.	MAF_USDA=15.294
NC_035088.1	31567061	.	C	T	.	.	MAF_USDA=14.118
NC_035088.1	31567065	.	T	C	.	.	MAF_USDA=13.529
NC_035088.1	31567078	.	T	C	.	.	MAF_INRAE=31.667;MAF_USDA=31.765
NC_035088.1	31567172	.	A	T	.	.	MAF_USDA=2.459
NC_035088.1	31567400	.	A	T	.	.	MAF_USDA=1.667
NC_035088.1	31567460	.	C	T	.	.	MAF_USDA=9.524
NC_035088.1	31567461	.	G	A	.	.	MAF_INRAE=5.833
NC_035088.1	31567524	.	C	T	.	.	MAF_INRAE=19.62;MAF_USDA=7.831
NC_035088.1	31567698	.	C	A	.	.	MAF_USDA=1.667
NC_035088.1	31567753	.	A	C	.	.	MAF_USDA=7.5
NC_035088.1	31567836	.	G	T	.	.	MAF_USDA=3.333
NC_035088.1	31567840	.	G	A	.	.	MAF_USDA=6.667
NC_035088.1	31567860	.	C	T	.	.	MAF_USDA=1.667
NC_035088.1	31567866	.	G	A	.	.	MAF_USDA=5.833
NC_035088.1	31567873	.	T	C	.	.	MAF_INRAE=24.167;MAF_USDA=1.786
NC_035088.1	31567939	.	G	T	.	.	MAF_INRAE=18.987;MAF_USDA=11.31
NC_035088.1	31567977	.	T	C	.	.	MAF_USDA=1.667
NC_035088.1	31568024	.	G	A	.	.	MAF_USDA=9.524
NC_035088.1	31568060	.	T	C	.	.	MAF_USDA=1.667
NC_035088.1	31568098	.	C	A	.	.	MAF_USDA=1.667
NC_035088.1	31568138	.	C	T	.	.	MAF_USDA=6.667
NC_035088.1	31568230	.	C	T	.	.	MAF_INRAE=25.316;MAF_USDA=24.405
NC_035088.1	31568283	.	A	G	.	.	MAF_USDA=7.143
NC_035088.1	31568351	.	C	T	.	.	MAF_INRAE=13.291;MAF_USDA=4.762
NC_035088.1	31568369	.	C	T	.	.	MAF_INRAE=5.833;MAF_USDA=2.5
NC_035088.1	31568439	.	G	A	.	.	MAF_USDA=1.667
NC_035088.1	31568539	.	A	T	.	.	MAF_INRAE=24.684;MAF_USDA=29.762
NC_035088.1	31568733	.	C	T	.	.	MAF_USDA=2.5
NC_035088.1	31568834	.	G	A	.	.	MAF_INRAE=3.333;MAF_USDA=6.667
NC_035088.1	31568836	.	T	A	.	.	MAF_USDA=1.667
NC_035088.1	31568859	.	C	A	.	.	MAF_USDA=1.667
NC_035088.1	31568860	.	A	C	.	.	MAF_USDA=1.667
NC_035088.1	31568883	.	T	C	.	.	MAF_USDA=1.667
NC_035088.1	31568886	.	G	T	.	.	MAF_INRAE=18.987;MAF_USDA=7.738
NC_035088.1	31569001	.	T	C	.	.	MAF_USDA=7.5
NC_035088.1	31569014	.	C	T	.	.	MAF_INRAE=8.333;MAF_USDA=2.976
NC_035088.1	31569101	.	T	C	.	.	MAF_INRAE=28.333;MAF_USDA=30.952
NC_035088.1	31569128	.	A	C	.	.	MAF_USDA=1.667
NC_035088.1	31569178	.	G	A	.	.	MAF_USDA=1.667
NC_035088.1	31569210	.	A	T	.	.	MAF_INRAE=9.494;MAF_USDA=4.167
NC_035088.1	31569211	.	T	A	.	.	MAF_USDA=1.667
NC_035088.1	31569230	.	T	A	.	.	MAF_INRAE=24.684;MAF_USDA=23.81
NC_035088.1	31569246	.	G	T	.	.	MAF_USDA=1.667
NC_035088.1	31569251	.	C	T	.	.	MAF_USDA=1.667
NC_035088.1	31569358	.	T	G	.	.	MAF_USDA=2.5
NC_035088.1	31569516	.	T	G	.	.	MAF_USDA=5.738
NC_035088.1	31569529	.	A	G	.	.	MAF_INRAE=25.316;MAF_USDA=27.647
NC_035088.1	31569537	.	A	C	.	.	MAF_USDA=8.197
NC_035088.1	31569641	.	G	T	.	.	MAF_INRAE=24.167
NC_035088.1	31569705	.	A	G	.	.	MAF_USDA=8.197
NC_035088.1	31569772	.	G	T	.	.	MAF_USDA=1.639
NC_035088.1	31569986	.	T	A	.	.	MAF_USDA=1.639
NC_035088.1	31570121	.	C	T	.	.	MAF_USDA=35.294
NC_035088.1	31570146	.	C	T	.	.	MAF_USDA=2.459
NC_035088.1	31570162	.	C	T	.	.	MAF_INRAE=15.833;MAF_USDA=16.667
NC_035088.1	31570180	.	G	T	.	.	MAF_USDA=10.417
NC_035088.1	31570217	.	A	T	.	.	MAF_INRAE=27.5;MAF_USDA=30.0
NC_035088.1	31570277	.	C	T	.	.	MAF_USDA=6.557
NC_035088.1	31570278	.	G	A	.	.	MAF_USDA=1.639
NC_035088.1	31570293	.	A	G	.	.	MAF_INRAE=14.557;MAF_USDA=8.824
NC_035088.1	31570324	.	A	G	.	.	MAF_USDA=1.639
NC_035088.1	31570407	.	C	T	.	.	MAF_USDA=14.583
NC_035088.1	31570416	.	T	A	.	.	MAF_USDA=14.583
NC_035088.1	31570638	.	C	T	.	.	MAF_INRAE=25.316;MAF_USDA=24.118
NC_035088.1	31570645	.	C	T	.	.	MAF_INRAE=25.316;MAF_USDA=24.118
NC_035088.1	31570659	.	G	C	.	.	MAF_INRAE=25.316;MAF_USDA=30.588
NC_035088.1	31570674	.	C	T	.	.	MAF_INRAE=25.316;MAF_USDA=35.246
NC_035088.1	31570706	.	T	G	.	.	MAF_INRAE=13.924;MAF_USDA=6.667
NC_035088.1	31570756	.	G	T	.	.	MAF_INRAE=13.291
NC_035088.1	31570878	.	C	T	.	.	MAF_INRAE=20.253;MAF_USDA=8.235
NC_035088.1	31570933	.	G	A	.	.	MAF_USDA=3.279
NC_035088.1	31571047	.	G	A	.	.	MAF_INRAE=15.823;MAF_USDA=20.833
NC_035088.1	31571196	.	T	G	.	.	MAF_INRAE=9.494;MAF_USDA=4.098
NC_035088.1	31571325	.	G	T	.	.	MAF_USDA=1.639
NC_035088.1	31571348	.	A	C	.	.	MAF_USDA=2.459
NC_035088.1	31571383	.	C	T	.	.	MAF_USDA=1.639
NC_035088.1	31571467	.	G	A	.	.	MAF_INRAE=24.167;MAF_USDA=1.765
NC_035088.1	31571515	.	C	A	.	.	MAF_INRAE=9.494;MAF_USDA=4.098
NC_035088.1	31571543	.	G	T	.	.	MAF_INRAE=11.392;MAF_USDA=21.765
NC_035088.1	31571562	.	C	T	.	.	MAF_INRAE=17.089
NC_035088.1	31571637	.	G	A	.	.	MAF_USDA=3.279
NC_035088.1	31571780	.	T	C	.	.	MAF_USDA=1.639
NC_035088.1	31571803	.	G	C	.	.	MAF_INRAE=20.886;MAF_USDA=31.765
NC_035088.1	31571935	.	C	G	.	.	MAF_INRAE=5.833
NC_035088.1	31571977	.	G	A	.	.	MAF_INRAE=7.5;MAF_USDA=2.353
NC_035088.1	31572129	.	G	A	.	.	MAF_INRAE=13.291;MAF_USDA=4.706
NC_035088.1	31572188	.	T	G	.	.	MAF_USDA=6.557
NC_035088.1	31572213	.	C	A	.	.	MAF_INRAE=11.392;MAF_USDA=21.176
NC_035088.1	31572245	.	G	A	.	.	MAF_USDA=2.459
NC_035088.1	31572328	.	G	A	.	.	MAF_INRAE=8.861;MAF_USDA=11.475
NC_035088.1	31572440	.	C	A	.	.	MAF_INRAE=9.494;MAF_USDA=4.098
NC_035088.1	31572501	.	C	A	.	.	MAF_INRAE=5.0;MAF_USDA=1.667
NC_035088.1	31572506	.	A	G	.	.	MAF_USDA=6.667
NC_035088.1	31572509	.	C	T	.	.	MAF_USDA=5.0
NC_035088.1	31572534	.	C	T	.	.	MAF_USDA=1.667
NC_035088.1	31572543	.	C	T	.	.	MAF_INRAE=28.333;MAF_USDA=5.952
NC_035088.1	31572570	.	G	A	.	.	MAF_INRAE=7.5;MAF_USDA=2.381
NC_035088.1	31573138	.	T	C	.	.	MAF_USDA=1.667
NC_035088.1	31573170	.	G	T	.	.	MAF_USDA=1.667
NC_035088.1	31573325	.	C	T	.	.	MAF_INRAE=6.667;MAF_USDA=2.5
NC_035088.1	31573337	.	A	G	.	.	MAF_INRAE=10.759;MAF_USDA=21.429
NC_035088.1	31573425	.	A	C	.	.	MAF_USDA=1.667
NC_035088.1	31573499	.	T	G	.	.	MAF_INRAE=6.667
NC_035088.1	31573510	.	T	C	.	.	MAF_INRAE=2.5
NC_035088.1	31573598	.	G	A	.	.	MAF_USDA=1.639
NC_035088.1	31573607	.	T	C	.	.	MAF_INRAE=17.5;MAF_USDA=8.235
NC_035088.1	31573773	.	A	G	.	.	MAF_INRAE=6.667;MAF_USDA=1.639
NC_035088.1	31573778	.	G	A	.	.	MAF_USDA=2.459
NC_035088.1	31573795	.	G	T	.	.	MAF_USDA=1.765
NC_035088.1	31574045	.	C	A	.	.	MAF_INRAE=10.127;MAF_USDA=12.5
NC_035088.1	31574078	.	A	G	.	.	MAF_USDA=2.083
NC_035088.1	31574099	.	T	C	.	.	MAF_INRAE=20.886;MAF_USDA=18.75
NC_035088.1	31574142	.	A	C	.	.	MAF_USDA=14.583
NC_035088.1	31574223	.	A	T	.	.	MAF_INRAE=9.494
NC_035088.1	31574525	.	C	A	.	.	MAF_INRAE=26.667;MAF_USDA=2.083
NC_035088.1	31574562	.	A	G	.	.	MAF_INRAE=9.494
NC_035088.1	31574798	.	C	T	.	.	MAF_USDA=3.279
NC_035088.1	31574901	.	A	G	.	.	MAF_INRAE=33.333;MAF_USDA=31.765
NC_035088.1	31574918	.	C	A	.	.	MAF_USDA=2.459
NC_035088.1	31574927	.	T	C	.	.	MAF_USDA=5.738
NC_035088.1	31574994	.	G	T	.	.	MAF_USDA=3.279
NC_035088.1	31575107	.	G	A	.	.	MAF_INRAE=3.165;MAF_USDA=33.333
NC_035088.1	31575156	.	A	C	.	.	MAF_INRAE=11.392;MAF_USDA=21.765
NC_035088.1	31575159	.	T	G	.	.	MAF_USDA=1.639
NC_035088.1	31575185	.	C	A	.	.	MAF_USDA=1.639
NC_035088.1	31575348	.	A	C	.	.	MAF_USDA=1.639
NC_035088.1	31575351	.	T	G	.	.	MAF_USDA=7.377
NC_035088.1	31575488	.	G	A	.	.	MAF_INRAE=11.392;MAF_USDA=20.0
NC_035088.1	31575501	.	T	A	.	.	MAF_USDA=1.639
NC_035088.1	31575551	.	G	A	.	.	MAF_USDA=1.639
NC_035088.1	31575611	.	A	G	.	.	MAF_INRAE=29.114
NC_035088.1	31575774	.	G	T	.	.	MAF_USDA=8.197
NC_035088.1	31576118	.	G	T	.	.	MAF_INRAE=41.772;MAF_USDA=32.353
NC_035088.1	31576199	.	C	T	.	.	MAF_USDA=2.459
NC_035088.1	31576481	.	G	A	.	.	MAF_INRAE=12.025;MAF_USDA=18.824
NC_035088.1	31576578	.	T	G	.	.	MAF_INRAE=44.937;MAF_USDA=33.607
NC_035088.1	31576613	.	A	T	.	.	MAF_INRAE=27.5;MAF_USDA=24.706
NC_035088.1	31576739	.	G	A	.	.	MAF_INRAE=12.025;MAF_USDA=12.941
NC_035088.1	31576904	.	A	C	.	.	MAF_USDA=1.639
NC_035088.1	31576907	.	T	G	.	.	MAF_INRAE=24.051;MAF_USDA=32.941
NC_035088.1	31577085	.	C	T	.	.	MAF_USDA=1.639
NC_035088.1	31577145	.	G	A	.	.	MAF_USDA=2.459
NC_035088.1	31577186	.	C	T	.	.	MAF_USDA=1.639
NC_035088.1	31577187	.	T	A	.	.	MAF_USDA=1.639
NC_035088.1	31577234	.	G	T	.	.	MAF_INRAE=12.025;MAF_USDA=12.941
NC_035088.1	31577355	.	T	A	.	.	MAF_INRAE=44.937;MAF_USDA=36.471
NC_035088.1	31577411	.	T	C	.	.	MAF_INRAE=32.911;MAF_USDA=45.294
NC_035088.1	31577514	.	G	A	.	.	MAF_USDA=1.765
NC_035088.1	31577536	.	C	A	.	.	MAF_USDA=2.459
NC_035088.1	31577563	.	A	G	.	.	MAF_USDA=1.639
NC_035088.1	31577596	.	T	C	.	.	MAF_INRAE=13.291;MAF_USDA=4.706
NC_035088.1	31577658	.	G	T	.	.	MAF_INRAE=7.5;MAF_USDA=10.241
NC_035088.1	31577745	.	T	A	.	.	MAF_USDA=1.765
NC_035088.1	31577822	.	G	T	.	.	MAF_INRAE=13.291;MAF_USDA=4.706
NC_035088.1	31577824	.	C	T	.	.	MAF_USDA=3.279
NC_035088.1	31577832	.	C	T	.	.	MAF_INRAE=17.089;MAF_USDA=2.459
NC_035088.1	31577853	.	A	C	.	.	MAF_INRAE=12.025;MAF_USDA=18.824
NC_035088.1	31577945	.	TCAAATGTCTT	TCAAATGTCTG	.	.	MAF_USDA=14.583
NC_035088.1	31578073	.	C	A	.	.	MAF_USDA=4.118
NC_035088.1	31578177	.	A	G	.	.	MAF_INRAE=31.579;MAF_USDA=4.762
NC_035088.1	31578279	.	T	A	.	.	MAF_INRAE=12.658;MAF_USDA=17.262
NC_035088.1	31578303	.	G	A	.	.	MAF_INRAE=24.684;MAF_USDA=21.429
NC_035088.1	31578306	.	G	T	.	.	MAF_USDA=2.5
NC_035088.1	31578470	.	T	C	.	.	MAF_INRAE=48.101;MAF_USDA=40.0
NC_035088.1	31578701	.	T	G	.	.	MAF_INRAE=17.722
NC_035088.1	31578732	.	C	A	.	.	MAF_INRAE=17.089
NC_035088.1	31578751	.	G	A	.	.	MAF_USDA=1.639
NC_035088.1	31578766	.	G	A	.	.	MAF_USDA=6.557
NC_035088.1	31578771	.	C	A	.	.	MAF_INRAE=20.253;MAF_USDA=21.176
NC_035088.1	31578793	.	G	A	.	.	MAF_USDA=11.176
NC_035088.1	31578849	.	G	T	.	.	MAF_INRAE=10.526;MAF_USDA=2.459
NC_035088.1	31578881	.	G	A	.	.	MAF_INRAE=47.468;MAF_USDA=46.471
NC_035088.1	31578950	.	G	C	.	.	MAF_INRAE=32.278;MAF_USDA=32.787
NC_035088.1	31579074	.	C	G	.	.	MAF_USDA=20.833
NC_035088.1	31579484	.	G	A	.	.	MAF_INRAE=10.526;MAF_USDA=7.377
NC_035088.1	31579543	.	C	G	.	.	MAF_INRAE=8.333;MAF_USDA=2.353
NC_035088.1	31579640	.	A	G	.	.	MAF_INRAE=22.785;MAF_USDA=27.059
NC_035088.1	31579652	.	C	T	.	.	MAF_INRAE=10.526;MAF_USDA=11.765
NC_035088.1	31579666	.	A	T	.	.	MAF_USDA=2.459
NC_035088.1	31579670	.	T	G	.	.	MAF_INRAE=42.105;MAF_USDA=29.167
NC_035088.1	31579694	.	G	T	.	.	MAF_INRAE=5.833
NC_035088.1	31579708	.	C	T	.	.	MAF_INRAE=10.526;MAF_USDA=14.118
NC_035088.1	31579729	.	A	C	.	.	MAF_INRAE=17.722;MAF_USDA=5.738
NC_035088.1	31579780	.	C	A	.	.	MAF_USDA=15.854
NC_035088.1	31579798	.	G	A	.	.	MAF_USDA=1.695
NC_035088.1	31579816	.	A	T	.	.	MAF_USDA=11.017
NC_035088.1	31579831	.	T	C	.	.	MAF_USDA=2.542
NC_035088.1	31579863	.	C	T	.	.	MAF_USDA=8.333
NC_035088.1	31579923	.	C	T	.	.	MAF_USDA=1.695
NC_035088.1	31579930	.	T	C	.	.	MAF_USDA=20.122
NC_035088.1	31579980	.	C	T	.	.	MAF_USDA=5.833
NC_035088.1	31579981	.	G	A	.	.	MAF_USDA=6.627
NC_035088.1	31579987	.	T	C	.	.	MAF_USDA=22.289
NC_035088.1	31579996	.	A	G	.	.	MAF_INRAE=32.911;MAF_USDA=6.471
NC_035088.1	31580282	.	C	A	.	.	MAF_INRAE=20.253;MAF_USDA=8.235
NC_035088.1	31580350	.	G	A	.	.	MAF_USDA=16.471
NC_035088.1	31580574	.	G	A	.	.	MAF_USDA=1.639
NC_035088.1	31580657	.	G	T	.	.	MAF_INRAE=5.263;MAF_USDA=18.75
NC_035088.1	31580666	.	C	G	.	.	MAF_USDA=2.459
NC_035088.1	31580687	.	G	T	.	.	MAF_INRAE=20.253;MAF_USDA=8.235
NC_035088.1	31580830	.	G	A	.	.	MAF_INRAE=23.333
NC_035088.1	31580854	.	G	T	.	.	MAF_INRAE=2.532;MAF_USDA=18.75
NC_035088.1	31581197	.	C	A	.	.	MAF_USDA=2.459
NC_035088.1	31581302	.	AAATTT	AAATTG	.	.	MAF_USDA=43.75
NC_035088.1	31581307	.	T	G	.	.	MAF_INRAE=35.833;MAF_USDA=44.262
NC_035088.1	31581339	.	C	G	.	.	MAF_INRAE=20.253;MAF_USDA=8.235
NC_035088.1	31581340	.	T	C	.	.	MAF_INRAE=10.526;MAF_USDA=13.529
NC_035088.1	31581424	.	A	T	.	.	MAF_INRAE=24.051;MAF_USDA=37.059
NC_035088.1	31581635	.	T	G	.	.	MAF_INRAE=5.263;MAF_USDA=18.75
NC_035088.1	31581706	.	A	C	.	.	MAF_USDA=1.639
NC_035088.1	31581707	.	C	T	.	.	MAF_USDA=1.765
NC_035088.1	31581736	.	C	T	.	.	MAF_INRAE=32.911;MAF_USDA=46.471
NC_035088.1	31581741	.	C	T	.	.	MAF_USDA=1.639
NC_035088.1	31581914	.	C	T	.	.	MAF_INRAE=11.667;MAF_USDA=11.176
NC_035088.1	31581929	.	G	A	.	.	MAF_USDA=3.279
NC_035088.1	31581936	.	C	T	.	.	MAF_INRAE=20.253;MAF_USDA=7.059
NC_035088.1	31581988	.	A	G	.	.	MAF_USDA=4.706
NC_035088.1	31582078	.	T	G	.	.	MAF_USDA=3.279
NC_035088.1	31582086	.	GTT	GTA	.	.	MAF_USDA=16.667
NC_035088.1	31582088	.	T	A	.	.	MAF_INRAE=5.0
NC_035088.1	31582114	.	T	A	.	.	MAF_INRAE=9.494;MAF_USDA=1.639
NC_035088.1	31582205	.	T	A	.	.	MAF_INRAE=10.526;MAF_USDA=23.529
NC_035088.1	31582234	.	A	G	.	.	MAF_INRAE=20.886;MAF_USDA=7.647
NC_035088.1	31582245	.	G	C	.	.	MAF_USDA=3.279
NC_035088.1	31582328	.	G	A	.	.	MAF_INRAE=13.291;MAF_USDA=4.706
NC_035088.1	31582415	.	A	G	.	.	MAF_INRAE=10.526;MAF_USDA=13.529
NC_035088.1	31582420	.	A	G	.	.	MAF_INRAE=10.526;MAF_USDA=19.412
NC_035088.1	31582469	.	A	T	.	.	MAF_USDA=4.706
NC_035088.1	31582499	.	T	G	.	.	MAF_USDA=14.706
NC_035088.1	31582525	.	C	A	.	.	MAF_USDA=3.279
NC_035088.1	31582550	.	T	G	.	.	MAF_INRAE=22.785;MAF_USDA=34.118
NC_035088.1	31582590	.	T	C	.	.	MAF_USDA=7.377
NC_035088.1	31582713	.	C	T	.	.	MAF_INRAE=30.0;MAF_USDA=7.647
NC_035088.1	31582717	.	T	A	.	.	MAF_INRAE=17.5;MAF_USDA=12.353
NC_035088.1	31582792	.	T	C	.	.	MAF_INRAE=10.526;MAF_USDA=14.118
NC_035088.1	31582903	.	G	T	.	.	MAF_USDA=2.459
NC_035088.1	31582992	.	A	G	.	.	MAF_INRAE=13.291;MAF_USDA=6.471
NC_035088.1	31583009	.	G	A	.	.	MAF_INRAE=10.526;MAF_USDA=11.176
NC_035088.1	31583013	.	C	T	.	.	MAF_USDA=3.279
NC_035088.1	31583042	.	G	T	.	.	MAF_USDA=10.588
NC_035088.1	31583057	.	C	T	.	.	MAF_USDA=2.459
NC_035088.1	31583083	.	C	A	.	.	MAF_USDA=4.098
NC_035088.1	31583115	.	A	G	.	.	MAF_USDA=4.706
NC_035088.1	31583117	.	A	C	.	.	MAF_USDA=4.118
NC_035088.1	31583124	.	A	T	.	.	MAF_USDA=5.738
NC_035088.1	31583133	.	G	C	.	.	MAF_USDA=1.639
NC_035088.1	31583137	.	T	C	.	.	MAF_USDA=1.639
NC_035088.1	31583235	.	C	T	.	.	MAF_USDA=1.639
NC_035088.1	31583272	.	C	T	.	.	MAF_INRAE=10.526;MAF_USDA=19.412
NC_035088.1	31583291	.	G	A	.	.	MAF_USDA=5.738
NC_035088.1	31583411	.	A	T	.	.	MAF_USDA=1.639
NC_035088.1	31583474	.	C	A	.	.	MAF_USDA=1.639
NC_035088.1	31583491	.	A	G	.	.	MAF_INRAE=27.5;MAF_USDA=11.176
NC_035088.1	31583510	.	T	G	.	.	MAF_INRAE=2.5;MAF_USDA=12.5
NC_035088.1	31583532	.	C	A	.	.	MAF_INRAE=5.833
NC_035088.1	31583548	.	A	T	.	.	MAF_INRAE=22.152;MAF_USDA=29.412
NC_035088.1	31583549	.	A	C	.	.	MAF_INRAE=15.833;MAF_USDA=29.412
NC_035088.1	31583553	.	G	A	.	.	MAF_USDA=13.529
NC_035088.1	31583614	.	C	T	.	.	MAF_USDA=1.639
NC_035088.1	31583625	.	C	T	.	.	MAF_USDA=1.639
NC_035088.1	31583626	.	C	T	.	.	MAF_USDA=3.529
NC_035088.1	31583661	.	G	A	.	.	MAF_INRAE=19.62;MAF_USDA=8.824
NC_035088.1	31583721	.	G	A	.	.	MAF_INRAE=1.667
NC_035088.1	31583727	.	T	A	.	.	MAF_INRAE=1.667
NC_035088.1	31583740	.	C	T	.	.	MAF_INRAE=18.987;MAF_USDA=6.471
NC_035088.1	31583747	.	C	G	.	.	MAF_USDA=9.836
NC_035088.1	31583780	.	A	G	.	.	MAF_USDA=3.279
NC_035088.1	31583784	.	G	A	.	.	MAF_USDA=3.529
NC_035088.1	31583799	.	T	C	.	.	MAF_INRAE=3.333;MAF_USDA=2.459
NC_035088.1	31583804	.	A	T	.	.	MAF_INRAE=2.5;MAF_USDA=3.279
NC_035088.1	31583828	.	A	C	.	.	MAF_INRAE=22.5;MAF_USDA=16.471
NC_035088.1	31583832	.	T	C	.	.	MAF_INRAE=22.5;MAF_USDA=17.059
NC_035088.1	31583833	.	G	A	.	.	MAF_INRAE=22.5;MAF_USDA=16.471
NC_035088.1	31583848	.	A	G	.	.	MAF_INRAE=22.5;MAF_USDA=15.882
NC_035088.1	31583851	.	G	A	.	.	MAF_INRAE=22.5;MAF_USDA=14.706
NC_035088.1	31583852	.	G	A	.	.	MAF_INRAE=22.5;MAF_USDA=17.647
NC_035088.1	31583861	.	A	T	.	.	MAF_USDA=5.738
NC_035088.1	31583863	.	G	A	.	.	MAF_INRAE=9.494;MAF_USDA=1.639
NC_035088.1	31583893	.	T	A	.	.	MAF_INRAE=15.0;MAF_USDA=11.765
NC_035088.1	31583898	.	C	G	.	.	MAF_INRAE=14.167;MAF_USDA=15.294
NC_035088.1	31583899	.	A	G	.	.	MAF_USDA=5.738
NC_035088.1	31583900	.	G	C	.	.	MAF_USDA=5.738
NC_035088.1	31583904	.	G	A	.	.	MAF_INRAE=19.167;MAF_USDA=30.0
NC_035088.1	31583937	.	G	T	.	.	MAF_USDA=7.377
NC_035088.1	31583948	.	C	T	.	.	MAF_INRAE=10.526;MAF_USDA=20.0
NC_035088.1	31583949	.	G	A	.	.	MAF_USDA=20.0
NC_035088.1	31583954	.	G	T	.	.	MAF_INRAE=21.519;MAF_USDA=27.059
NC_035088.1	31583963	.	T	C	.	.	MAF_INRAE=22.152;MAF_USDA=27.059
NC_035088.1	31583964	.	G	A	.	.	MAF_USDA=13.529
NC_035088.1	31583970	.	C	T	.	.	MAF_INRAE=22.152;MAF_USDA=27.059
NC_035088.1	31583981	.	A	C	.	.	MAF_USDA=1.639
NC_035088.1	31584034	.	A	C	.	.	MAF_USDA=17.391
NC_035088.1	31584094	.	C	T	.	.	MAF_USDA=4.098
NC_035088.1	31584161	.	G	A	.	.	MAF_USDA=15.217
NC_035088.1	31584218	.	C	A	.	.	MAF_USDA=25.0
NC_035088.1	31584219	.	C	A	.	.	MAF_USDA=20.455
NC_035088.1	31584237	.	G	T	.	.	MAF_USDA=20.455
NC_035088.1	31584252	.	G	T	.	.	MAF_USDA=18.182
NC_035088.1	31584707	.	C	A	.	.	MAF_USDA=8.333
NC_035088.1	31584889	.	T	A	.	.	MAF_INRAE=20.253;MAF_USDA=12.5
NC_035088.1	31585025	.	C	A	.	.	MAF_INRAE=5.263;MAF_USDA=18.75
NC_035088.1	31585049	.	C	G	.	.	MAF_INRAE=22.152
NC_035088.1	31585090	.	A	G	.	.	MAF_INRAE=48.734;MAF_USDA=41.667
NC_035088.1	31585097	.	C	T	.	.	MAF_INRAE=15.0;MAF_USDA=12.5
NC_035088.1	31585140	.	G	A	.	.	MAF_INRAE=16.667;MAF_USDA=18.75
NC_035088.1	31585145	.	C	T	.	.	MAF_USDA=14.583
NC_035088.1	31585177	.	A	C	.	.	MAF_USDA=14.583
NC_035088.1	31585263	.	G	A	.	.	MAF_INRAE=15.833;MAF_USDA=14.583
NC_035088.1	31585303	.	A	T	.	.	MAF_INRAE=19.62;MAF_USDA=12.5
NC_035088.1	31585316	.	G	A	.	.	MAF_INRAE=19.62;MAF_USDA=16.667
NC_035088.1	31585426	.	A	G	.	.	MAF_INRAE=15.0
NC_035088.1	31585436	.	C	A	.	.	MAF_INRAE=9.494
NC_035088.1	31585506	.	T	C	.	.	MAF_INRAE=13.291;MAF_USDA=12.5
NC_035088.1	31585531	.	A	G	.	.	MAF_INRAE=23.418;MAF_USDA=27.083
NC_035088.1	31585542	.	T	A	.	.	MAF_INRAE=10.526;MAF_USDA=14.583
NC_035088.1	31585980	.	A	C	.	.	MAF_INRAE=19.62;MAF_USDA=12.5
NC_035088.1	31586033	.	C	A	.	.	MAF_INRAE=10.526;MAF_USDA=20.732
NC_035088.1	31586074	.	C	A	.	.	MAF_INRAE=19.62;MAF_USDA=6.707
NC_035088.1	31586151	.	G	A	.	.	MAF_USDA=18.75
NC_035088.1	31586168	.	T	G	.	.	MAF_USDA=4.167
NC_035088.1	31586513	.	C	T	.	.	MAF_INRAE=15.833;MAF_USDA=18.75
NC_035088.1	31586590	.	T	G	.	.	MAF_INRAE=22.785;MAF_USDA=27.083
NC_035088.1	31586627	.	T	A	.	.	MAF_INRAE=19.62;MAF_USDA=10.417
NC_035088.1	31586670	.	A	T	.	.	MAF_INRAE=12.025;MAF_USDA=35.417
NC_035088.1	31586671	.	A	T	.	.	MAF_USDA=18.75
NC_035088.1	31586714	.	G	T	.	.	MAF_INRAE=31.579;MAF_USDA=10.417
NC_035088.1	31586790	.	C	A	.	.	MAF_USDA=20.833
NC_035088.1	31586792	.	A	T	.	.	MAF_USDA=20.833
NC_035088.1	31586797	.	G	T	.	.	MAF_USDA=12.5
NC_035088.1	31587992	.	T	C	.	.	MAF_USDA=2.174
NC_035088.1	31588050	.	A	G	.	.	MAF_INRAE=2.632
NC_035088.1	31588120	.	G	T	.	.	MAF_USDA=2.273
NC_035088.1	31589272	.	C	T	.	.	MAF_USDA=10.417
NC_035088.1	31589546	.	G	T	.	.	MAF_USDA=4.167
NC_035088.1	31589619	.	T	A	.	.	MAF_INRAE=13.333;MAF_USDA=18.75
NC_035088.1	31589647	.	C	T	.	.	MAF_INRAE=1.667;MAF_USDA=12.5
NC_035088.1	31589716	.	G	A	.	.	MAF_INRAE=14.167;MAF_USDA=25.0
NC_035088.1	31589738	.	G	A	.	.	MAF_INRAE=6.667
NC_035088.1	31589777	.	T	G	.	.	MAF_INRAE=5.263
NC_035088.1	31590036	.	G	C	.	.	MAF_INRAE=10.526;MAF_USDA=12.941
NC_035088.1	31590039	.	A	G	.	.	MAF_INRAE=16.667;MAF_USDA=28.235
NC_035088.1	31590137	.	A	G	.	.	MAF_USDA=1.639
NC_035088.1	31590207	.	C	T	.	.	MAF_INRAE=10.526;MAF_USDA=13.529
NC_035088.1	31590274	.	C	G	.	.	MAF_INRAE=10.526;MAF_USDA=13.529
NC_035088.1	31590295	.	A	G	.	.	MAF_INRAE=31.579;MAF_USDA=38.824
NC_035088.1	31590315	.	A	T	.	.	MAF_INRAE=30.0;MAF_USDA=16.667
NC_035088.1	31590348	.	A	G	.	.	MAF_INRAE=9.167;MAF_USDA=25.882
NC_035088.1	31590490	.	T	G	.	.	MAF_USDA=10.417
NC_035088.1	31590592	.	G	A	.	.	MAF_USDA=1.639
NC_035088.1	31590717	.	A	G	.	.	MAF_INRAE=5.0
NC_035088.1	31590791	.	T	G	.	.	MAF_USDA=16.667
NC_035088.1	31590815	.	C	T	.	.	MAF_USDA=4.918
NC_035088.1	31590878	.	T	A	.	.	MAF_INRAE=22.152;MAF_USDA=50.0
NC_035088.1	31590888	.	C	A	.	.	MAF_INRAE=18.354;MAF_USDA=12.5
NC_035088.1	31590910	.	T	A	.	.	MAF_INRAE=31.579;MAF_USDA=12.5
NC_035088.1	31590927	.	G	C	.	.	MAF_INRAE=15.19;MAF_USDA=12.5
NC_035088.1	31590928	.	C	T	.	.	MAF_USDA=4.167
NC_035088.1	31591029	.	C	T	.	.	MAF_INRAE=10.526;MAF_USDA=10.588
NC_035088.1	31591039	.	T	G	.	.	MAF_INRAE=18.354;MAF_USDA=7.647
NC_035088.1	31591055	.	T	C	.	.	MAF_INRAE=20.886;MAF_USDA=28.824
NC_035088.1	31591146	.	A	T	.	.	MAF_USDA=1.639
NC_035088.1	31591162	.	T	G	.	.	MAF_USDA=3.529
NC_035088.1	31591183	.	G	C	.	.	MAF_INRAE=10.526;MAF_USDA=15.294
NC_035088.1	31591188	.	A	T	.	.	MAF_INRAE=17.089;MAF_USDA=8.235
NC_035088.1	31591200	.	T	A	.	.	MAF_INRAE=20.253;MAF_USDA=28.824
NC_035088.1	31591206	.	G	T	.	.	MAF_INRAE=20.253;MAF_USDA=27.647
NC_035088.1	31591243	.	G	A	.	.	MAF_USDA=5.0
NC_035088.1	31591253	.	G	A	.	.	MAF_USDA=1.667
NC_035088.1	31591255	.	T	C	.	.	MAF_USDA=1.667
NC_035088.1	31591332	.	T	A	.	.	MAF_USDA=21.739
NC_035088.1	31592013	.	G	T	.	.	MAF_USDA=11.905
NC_035088.1	31592040	.	C	T	.	.	MAF_INRAE=10.526;MAF_USDA=14.118
NC_035088.1	31592048	.	A	T	.	.	MAF_INRAE=13.291;MAF_USDA=4.706
NC_035088.1	31592056	.	G	T	.	.	MAF_INRAE=12.658;MAF_USDA=4.706
NC_035088.1	31592117	.	T	C	.	.	MAF_USDA=7.377
NC_035088.1	31592124	.	G	T	.	.	MAF_INRAE=5.263;MAF_USDA=18.75
NC_035088.1	31592166	.	G	T	.	.	MAF_INRAE=5.263;MAF_USDA=18.75
NC_035088.1	31592186	.	G	T	.	.	MAF_INRAE=20.886;MAF_USDA=28.235
NC_035088.1	31592247	.	T	A	.	.	MAF_INRAE=7.5
NC_035088.1	31592431	.	T	C	.	.	MAF_INRAE=19.62;MAF_USDA=6.471
NC_035088.1	31592436	.	C	A	.	.	MAF_USDA=1.639
NC_035088.1	31592475	.	T	C	.	.	MAF_INRAE=5.263;MAF_USDA=18.75
NC_035088.1	31592476	.	G	T	.	.	MAF_USDA=18.75
NC_035088.1	31592588	.	G	C	.	.	MAF_USDA=4.918
NC_035088.1	31592632	.	T	C	.	.	MAF_USDA=6.557
NC_035088.1	31592689	.	T	A	.	.	MAF_INRAE=26.667;MAF_USDA=5.882
NC_035088.1	31592701	.	C	T	.	.	MAF_INRAE=23.418;MAF_USDA=29.412
NC_035088.1	31592758	.	T	A	.	.	MAF_INRAE=5.263;MAF_USDA=18.75
NC_035088.1	31592763	.	G	T	.	.	MAF_USDA=1.639
NC_035088.1	31592798	.	G	C	.	.	MAF_USDA=1.639
NC_035088.1	31592921	.	G	A	.	.	MAF_INRAE=10.526;MAF_USDA=15.294
NC_035088.1	31592973	.	C	T	.	.	MAF_INRAE=5.263;MAF_USDA=18.75
NC_035088.1	31593030	.	C	T	.	.	MAF_USDA=2.353
NC_035088.1	31593118	.	C	T	.	.	MAF_INRAE=5.833
NC_035088.1	31593202	.	T	G	.	.	MAF_USDA=2.459
NC_035088.1	31593247	.	G	A	.	.	MAF_USDA=3.279
NC_035088.1	31593266	.	A	G	.	.	MAF_INRAE=9.494;MAF_USDA=13.934
NC_035088.1	31593300	.	T	A	.	.	MAF_INRAE=22.152;MAF_USDA=30.588
NC_035088.1	31593326	.	C	T	.	.	MAF_INRAE=10.526;MAF_USDA=14.706
NC_035088.1	31593327	.	C	T	.	.	MAF_USDA=1.639
NC_035088.1	31593374	.	T	C	.	.	MAF_USDA=4.706
NC_035088.1	31593384	.	C	G	.	.	MAF_INRAE=22.785;MAF_USDA=28.824
NC_035088.1	31593406	.	A	T	.	.	MAF_USDA=1.639
NC_035088.1	31593407	.	T	A	.	.	MAF_INRAE=19.62;MAF_USDA=6.471
NC_035088.1	31593411	.	G	T	.	.	MAF_USDA=1.667
NC_035088.1	31593456	.	C	T	.	.	MAF_INRAE=11.667
NC_035088.1	31593479	.	A	G	.	.	MAF_USDA=7.377
NC_035088.1	31593622	.	C	A	.	.	MAF_INRAE=20.253;MAF_USDA=8.824
NC_035088.1	31593681	.	T	C	.	.	MAF_INRAE=10.526;MAF_USDA=14.706
NC_035088.1	31593735	.	G	A	.	.	MAF_INRAE=10.526;MAF_USDA=14.118
NC_035088.1	31593748	.	A	T	.	.	MAF_USDA=7.377
NC_035088.1	31593766	.	T	C	.	.	MAF_USDA=7.377
NC_035088.1	31593794	.	G	A	.	.	MAF_USDA=2.459
NC_035088.1	31593857	.	A	G	.	.	MAF_USDA=6.557
NC_035088.1	31593901	.	T	C	.	.	MAF_INRAE=1.667;MAF_USDA=14.583
NC_035088.1	31593930	.	C	G	.	.	MAF_INRAE=19.62;MAF_USDA=7.059
NC_035088.1	31593943	.	G	T	.	.	MAF_USDA=2.941
NC_035088.1	31593955	.	G	A	.	.	MAF_USDA=1.639
NC_035088.1	31593961	.	T	C	.	.	MAF_INRAE=2.532;MAF_USDA=18.75
NC_035088.1	31594003	.	T	C	.	.	MAF_INRAE=17.5;MAF_USDA=11.765
NC_035088.1	31594025	.	G	A	.	.	MAF_USDA=1.639
NC_035088.1	31594048	.	A	T	.	.	MAF_USDA=1.639
NC_035088.1	31594049	.	G	A	.	.	MAF_INRAE=25.316;MAF_USDA=42.941
NC_035088.1	31594129	.	A	T	.	.	MAF_INRAE=5.063;MAF_USDA=20.0
NC_035088.1	31594210	.	C	A	.	.	MAF_USDA=1.639
NC_035088.1	31594236	.	T	C	.	.	MAF_INRAE=10.526;MAF_USDA=13.529
NC_035088.1	31594254	.	A	C	.	.	MAF_USDA=2.083
NC_035088.1	31594402	.	A	G	.	.	MAF_INRAE=11.667;MAF_USDA=7.377
NC_035088.1	31594529	.	G	A	.	.	MAF_INRAE=10.759;MAF_USDA=5.882
NC_035088.1	31594550	.	T	G	.	.	MAF_INRAE=24.684;MAF_USDA=33.529
NC_035088.1	31594602	.	G	A	.	.	MAF_USDA=2.459
NC_035088.1	31594603	.	A	C	.	.	MAF_USDA=6.557
NC_035088.1	31594608	.	A	G	.	.	MAF_INRAE=5.263;MAF_USDA=18.75
NC_035088.1	31594774	.	T	G	.	.	MAF_INRAE=15.833
NC_035088.1	31594806	.	A	G	.	.	MAF_USDA=14.583
NC_035088.1	31594859	.	A	C	.	.	MAF_USDA=2.941
NC_035088.1	31594876	.	G	C	.	.	MAF_INRAE=24.684;MAF_USDA=34.118
NC_035088.1	31594894	.	C	A	.	.	MAF_INRAE=13.291;MAF_USDA=6.471
NC_035088.1	31594900	.	G	T	.	.	MAF_INRAE=24.684;MAF_USDA=35.294
NC_035088.1	31594943	.	A	G	.	.	MAF_USDA=8.197
NC_035088.1	31595024	.	C	A	.	.	MAF_INRAE=5.063;MAF_USDA=21.429
NC_035088.1	31595123	.	C	T	.	.	MAF_INRAE=5.063;MAF_USDA=21.765
NC_035088.1	31595279	.	A	C	.	.	MAF_USDA=7.377
NC_035088.1	31595419	.	C	T	.	.	MAF_INRAE=5.833;MAF_USDA=2.353
NC_035088.1	31595472	.	C	T	.	.	MAF_INRAE=19.62;MAF_USDA=12.5
NC_035088.1	31595511	.	A	G	.	.	MAF_USDA=22.917
NC_035088.1	31595592	.	T	G	.	.	MAF_INRAE=24.684;MAF_USDA=34.118
NC_035088.1	31595619	.	C	T	.	.	MAF_INRAE=19.62;MAF_USDA=6.471
NC_035088.1	31595621	.	G	A	.	.	MAF_USDA=3.279
NC_035088.1	31595647	.	T	C	.	.	MAF_INRAE=5.833
NC_035088.1	31595702	.	C	T	.	.	MAF_INRAE=6.667;MAF_USDA=6.557
NC_035088.1	31595728	.	G	T	.	.	MAF_INRAE=22.152;MAF_USDA=6.471
NC_035088.1	31595841	.	G	A	.	.	MAF_INRAE=19.62;MAF_USDA=11.176
NC_035088.1	31595853	.	T	C	.	.	MAF_INRAE=31.579;MAF_USDA=6.471
NC_035088.1	31595873	.	A	G	.	.	MAF_INRAE=24.684;MAF_USDA=34.118
NC_035088.1	31595923	.	A	G	.	.	MAF_INRAE=5.0;MAF_USDA=10.656
NC_035088.1	31595924	.	A	G	.	.	MAF_INRAE=1.667
NC_035088.1	31595925	.	C	G	.	.	MAF_INRAE=1.667
NC_035088.1	31595936	.	T	C	.	.	MAF_INRAE=1.667
NC_035088.1	31595955	.	A	C	.	.	MAF_USDA=3.279
NC_035088.1	31595974	.	G	T	.	.	MAF_USDA=5.738
NC_035088.1	31595993	.	T	A	.	.	MAF_INRAE=7.895;MAF_USDA=12.353
NC_035088.1	31595999	.	C	T	.	.	MAF_USDA=4.706
NC_035088.1	31596043	.	A	C	.	.	MAF_USDA=6.557
NC_035088.1	31596074	.	C	T	.	.	MAF_USDA=3.529
NC_035088.1	31596109	.	G	A	.	.	MAF_USDA=3.279
NC_035088.1	31596140	.	G	A	.	.	MAF_INRAE=2.532;MAF_USDA=12.941
NC_035088.1	31596219	.	A	T	.	.	MAF_USDA=4.167
NC_035088.1	31596252	.	A	C	.	.	MAF_USDA=2.459
NC_035088.1	31596287	.	G	A	.	.	MAF_INRAE=8.333;MAF_USDA=2.353
NC_035088.1	31596289	.	G	T	.	.	MAF_USDA=1.639
NC_035088.1	31596498	.	C	A	.	.	MAF_INRAE=5.063;MAF_USDA=33.333
NC_035088.1	31596532	.	C	T	.	.	MAF_INRAE=5.263
NC_035088.1	31596545	.	C	A	.	.	MAF_USDA=1.639
NC_035088.1	31596548	.	T	A	.	.	MAF_USDA=2.459
NC_035088.1	31596763	.	G	T	.	.	MAF_USDA=9.016
NC_035088.1	31596768	.	G	T	.	.	MAF_INRAE=5.063;MAF_USDA=29.412
NC_035088.1	31596838	.	A	T	.	.	MAF_INRAE=19.62;MAF_USDA=6.471
NC_035088.1	31596861	.	C	G	.	.	MAF_USDA=1.639
NC_035088.1	31596881	.	C	T	.	.	MAF_USDA=2.459
NC_035088.1	31596949	.	T	C	.	.	MAF_INRAE=19.62;MAF_USDA=7.647
NC_035088.1	31597024	.	G	A	.	.	MAF_USDA=2.459
NC_035088.1	31597042	.	C	T	.	.	MAF_INRAE=2.532;MAF_USDA=9.412
NC_035088.1	31597197	.	C	T	.	.	MAF_USDA=4.918
NC_035088.1	31597226	.	C	A	.	.	MAF_USDA=1.639
NC_035088.1	31597287	.	T	G	.	.	MAF_USDA=8.197
NC_035088.1	31597292	.	C	A	.	.	MAF_INRAE=2.532;MAF_USDA=10.588
NC_035088.1	31597391	.	A	C	.	.	MAF_INRAE=2.532;MAF_USDA=10.0
NC_035088.1	31597438	.	A	C	.	.	MAF_USDA=4.706
NC_035088.1	31597453	.	T	C	.	.	MAF_INRAE=5.063;MAF_USDA=20.588
NC_035088.1	31597538	.	A	G	.	.	MAF_USDA=2.459
NC_035088.1	31597541	.	A	G	.	.	MAF_INRAE=9.494;MAF_USDA=6.557
NC_035088.1	31597554	.	T	A	.	.	MAF_INRAE=18.987;MAF_USDA=6.471
NC_035088.1	31597632	.	T	C	.	.	MAF_INRAE=35.0;MAF_USDA=21.176
NC_035088.1	31597718	.	C	T	.	.	MAF_INRAE=15.0
NC_035088.1	31597832	.	A	G	.	.	MAF_INRAE=5.063;MAF_USDA=21.084
NC_035088.1	31597905	.	A	T	.	.	MAF_USDA=14.583
NC_035088.1	31597961	.	G	C	.	.	MAF_INRAE=19.62;MAF_USDA=6.548
NC_035088.1	31597977	.	T	A	.	.	MAF_USDA=3.333
NC_035088.1	31598000	.	A	T	.	.	MAF_INRAE=5.063;MAF_USDA=24.706
NC_035088.1	31598030	.	G	A	.	.	MAF_INRAE=10.526;MAF_USDA=10.0
NC_035088.1	31598124	.	G	C	.	.	MAF_INRAE=15.0
NC_035088.1	31598171	.	A	C	.	.	MAF_INRAE=31.579
NC_035088.1	31598218	.	A	T	.	.	MAF_INRAE=26.667;MAF_USDA=5.882
NC_035088.1	31598219	.	A	T	.	.	MAF_INRAE=26.667;MAF_USDA=5.882
NC_035088.1	31598307	.	C	T	.	.	MAF_INRAE=32.911;MAF_USDA=47.647
NC_035088.1	31598322	.	A	G	.	.	MAF_USDA=3.279
NC_035088.1	31598366	.	T	A	.	.	MAF_USDA=1.639
NC_035088.1	31598395	.	A	C	.	.	MAF_INRAE=20.253;MAF_USDA=12.353
NC_035088.1	31598402	.	C	A	.	.	MAF_INRAE=29.114;MAF_USDA=42.941
NC_035088.1	31598409	.	A	T	.	.	MAF_USDA=7.059
NC_035088.1	31598473	.	T	C	.	.	MAF_INRAE=32.278;MAF_USDA=41.176
NC_035088.1	31598487	.	C	T	.	.	MAF_INRAE=9.494;MAF_USDA=5.738
NC_035088.1	31598513	.	G	A	.	.	MAF_INRAE=19.62
NC_035088.1	31598570	.	T	G	.	.	MAF_INRAE=9.494;MAF_USDA=28.824
NC_035088.1	31598600	.	T	G	.	.	MAF_INRAE=5.0
NC_035088.1	31598656	.	C	T	.	.	MAF_USDA=6.557
NC_035088.1	31598671	.	T	A	.	.	MAF_INRAE=19.62;MAF_USDA=6.471
NC_035088.1	31598683	.	G	A	.	.	MAF_INRAE=13.924;MAF_USDA=43.529
NC_035088.1	31598728	.	A	C	.	.	MAF_USDA=6.557
NC_035088.1	31598743	.	A	G	.	.	MAF_USDA=4.918
NC_035088.1	31598860	.	T	G	.	.	MAF_INRAE=23.418;MAF_USDA=13.529
NC_035088.1	31598916	.	T	A	.	.	MAF_INRAE=39.873;MAF_USDA=17.647
NC_035088.1	31598952	.	A	T	.	.	MAF_INRAE=32.911;MAF_USDA=36.471
NC_035088.1	31598955	.	G	A	.	.	MAF_INRAE=27.5;MAF_USDA=5.882
NC_035088.1	31599075	.	C	G	.	.	MAF_INRAE=10.526;MAF_USDA=12.941
NC_035088.1	31599154	.	T	A	.	.	MAF_INRAE=48.734;MAF_USDA=41.176
NC_035088.1	31599178	.	G	T	.	.	MAF_INRAE=7.5;MAF_USDA=10.417
NC_035088.1	31599179	.	G	A	.	.	MAF_USDA=21.176
NC_035088.1	31599195	.	A	G	.	.	MAF_INRAE=49.367;MAF_USDA=39.881
NC_035088.1	31599277	.	G	C	.	.	MAF_INRAE=47.468;MAF_USDA=38.824
NC_035088.1	31599345	.	G	T	.	.	MAF_INRAE=14.167;MAF_USDA=7.059
NC_035088.1	31599372	.	G	T	.	.	MAF_USDA=1.639
NC_035088.1	31599376	.	T	A	.	.	MAF_INRAE=15.0;MAF_USDA=5.882
NC_035088.1	31599457	.	T	A	.	.	MAF_INRAE=1.667;MAF_USDA=14.583
NC_035088.1	31599534	.	G	T	.	.	MAF_INRAE=43.333
NC_035088.1	31599535	.	A	T	.	.	MAF_USDA=8.333
NC_035088.1	31599543	.	G	T	.	.	MAF_INRAE=45.57;MAF_USDA=22.917
NC_035088.1	31599600	.	C	A	.	.	MAF_INRAE=48.734;MAF_USDA=43.293
NC_035088.1	31599616	.	C	A	.	.	MAF_INRAE=48.101;MAF_USDA=22.917
NC_035088.1	31599618	.	T	A	.	.	MAF_INRAE=46.667;MAF_USDA=22.917
NC_035088.1	31599620	.	G	T	.	.	MAF_USDA=22.917
NC_035088.1	31599621	.	T	A	.	.	MAF_USDA=22.917
NC_035088.1	31599639	.	T	G	.	.	MAF_USDA=1.724
NC_035088.1	31599700	.	C	G	.	.	MAF_USDA=14.583
NC_035088.1	31599720	.	A	C	.	.	MAF_INRAE=20.253;MAF_USDA=12.5
NC_035088.1	31599939	.	A	T	.	.	MAF_INRAE=44.167;MAF_USDA=12.5
NC_035088.1	31599947	.	A	C	.	.	MAF_INRAE=14.167;MAF_USDA=13.043
NC_035088.1	31599996	.	T	A	.	.	MAF_INRAE=31.579;MAF_USDA=12.5
NC_035088.1	31600053	.	G	T	.	.	MAF_USDA=6.25
NC_035088.1	31600069	.	A	G	.	.	MAF_USDA=6.25
NC_035088.1	31600601	.	T	C	.	.	MAF_USDA=29.167
NC_035088.1	31600643	.	G	T	.	.	MAF_USDA=18.75
NC_035088.1	31600706	.	T	A	.	.	MAF_INRAE=9.494;MAF_USDA=1.639
NC_035088.1	31600843	.	C	G	.	.	MAF_INRAE=31.013;MAF_USDA=47.647
NC_035088.1	31600898	.	C	T	.	.	MAF_INRAE=25.316;MAF_USDA=24.706
NC_035088.1	31600899	.	C	T	.	.	MAF_INRAE=23.333;MAF_USDA=39.583
NC_035088.1	31600918	.	C	A	.	.	MAF_INRAE=43.038;MAF_USDA=27.083
NC_035088.1	31600921	.	T	A	.	.	MAF_INRAE=8.333
NC_035088.1	31600928	.	C	T	.	.	MAF_INRAE=38.333;MAF_USDA=28.261
NC_035088.1	31600929	.	C	A	.	.	MAF_INRAE=38.333
NC_035088.1	31600962	.	T	A	.	.	MAF_INRAE=47.368;MAF_USDA=32.609
NC_035088.1	31601017	.	C	A	.	.	MAF_INRAE=48.101;MAF_USDA=40.588
NC_035088.1	31601018	.	A	T	.	.	MAF_INRAE=37.5;MAF_USDA=46.471
NC_035088.1	31601036	.	T	A	.	.	MAF_INRAE=28.333;MAF_USDA=32.353
NC_035088.1	31601142	.	T	C	.	.	MAF_INRAE=30.38;MAF_USDA=47.647
NC_035088.1	31601151	.	T	A	.	.	MAF_INRAE=30.38;MAF_USDA=47.647
NC_035088.1	31601192	.	C	A	.	.	MAF_USDA=1.639
NC_035088.1	31601210	.	A	T	.	.	MAF_INRAE=47.368
NC_035088.1	31601211	.	C	A	.	.	MAF_INRAE=49.167;MAF_USDA=41.176
NC_035088.1	31601222	.	G	T	.	.	MAF_USDA=5.738
NC_035088.1	31601229	.	A	G	.	.	MAF_INRAE=19.62;MAF_USDA=5.882
NC_035088.1	31601252	.	C	T	.	.	MAF_USDA=2.459
NC_035088.1	31601255	.	G	A	.	.	MAF_USDA=1.639
NC_035088.1	31601300	.	C	G	.	.	MAF_USDA=2.459
NC_035088.1	31601335	.	T	G	.	.	MAF_INRAE=9.494;MAF_USDA=1.639
NC_035088.1	31601354	.	C	T	.	.	MAF_INRAE=15.833;MAF_USDA=12.5
NC_035088.1	31601369	.	C	G	.	.	MAF_INRAE=29.114;MAF_USDA=22.353
NC_035088.1	31601391	.	C	T	.	.	MAF_INRAE=9.494;MAF_USDA=1.639
NC_035088.1	31601600	.	C	A	.	.	MAF_INRAE=8.333;MAF_USDA=2.353
NC_035088.1	31601629	.	A	G	.	.	MAF_INRAE=30.38;MAF_USDA=46.471
NC_035088.1	31601707	.	A	C	.	.	MAF_USDA=1.639
NC_035088.1	31601770	.	G	A	.	.	MAF_USDA=6.557
NC_035088.1	31601771	.	G	A	.	.	MAF_INRAE=50.0;MAF_USDA=41.176
NC_035088.1	31601776	.	A	C	.	.	MAF_INRAE=17.089
NC_035088.1	31601778	.	G	T	.	.	MAF_INRAE=10.526;MAF_USDA=10.0
NC_035088.1	31601840	.	G	T	.	.	MAF_INRAE=30.38;MAF_USDA=45.882
NC_035088.1	31601849	.	G	C	.	.	MAF_INRAE=27.5;MAF_USDA=32.941
NC_035088.1	31601925	.	T	A	.	.	MAF_INRAE=25.833;MAF_USDA=5.882
NC_035088.1	31601947	.	C	T	.	.	MAF_USDA=4.098
NC_035088.1	31602003	.	C	A	.	.	MAF_USDA=1.639
NC_035088.1	31602008	.	C	A	.	.	MAF_INRAE=10.526;MAF_USDA=12.353
NC_035088.1	31602046	.	T	G	.	.	MAF_INRAE=15.0
NC_035088.1	31602129	.	G	A	.	.	MAF_USDA=1.639
NC_035088.1	31602212	.	A	G	.	.	MAF_INRAE=46.835;MAF_USDA=22.941
NC_035088.1	31602221	.	G	A	.	.	MAF_INRAE=10.526;MAF_USDA=11.765
NC_035088.1	31602234	.	T	G	.	.	MAF_USDA=7.377
NC_035088.1	31602240	.	G	C	.	.	MAF_INRAE=50.0;MAF_USDA=20.833
NC_035088.1	31602315	.	T	C	.	.	MAF_INRAE=20.253;MAF_USDA=5.882
NC_035088.1	31602325	.	C	A	.	.	MAF_USDA=1.639
NC_035088.1	31602329	.	G	A	.	.	MAF_USDA=18.235
NC_035088.1	31602344	.	C	T	.	.	MAF_USDA=16.667
NC_035088.1	31602346	.	G	A	.	.	MAF_INRAE=10.526;MAF_USDA=10.0
NC_035088.1	31602351	.	G	A	.	.	MAF_USDA=5.738
NC_035088.1	31602449	.	C	G	.	.	MAF_USDA=4.762
NC_035088.1	31602463	.	G	A	.	.	MAF_USDA=1.639
NC_035088.1	31602475	.	A	G	.	.	MAF_INRAE=50.0;MAF_USDA=39.412
NC_035088.1	31602544	.	G	C	.	.	MAF_USDA=3.279
NC_035088.1	31602605	.	T	G	.	.	MAF_INRAE=50.0;MAF_USDA=47.647
NC_035088.1	31602705	.	C	A	.	.	MAF_USDA=1.639
NC_035088.1	31602776	.	G	T	.	.	MAF_USDA=2.459
NC_035088.1	31603051	.	C	T	.	.	MAF_INRAE=19.62;MAF_USDA=6.471
NC_035088.1	31603086	.	A	C	.	.	MAF_USDA=8.197
NC_035088.1	31603320	.	A	G	.	.	MAF_INRAE=9.494;MAF_USDA=6.557
NC_035088.1	31603384	.	G	T	.	.	MAF_USDA=13.934
NC_035088.1	31603415	.	G	T	.	.	MAF_USDA=6.557
NC_035088.1	31603481	.	G	A	.	.	MAF_USDA=6.557
NC_035088.1	31603490	.	C	T	.	.	MAF_INRAE=19.62;MAF_USDA=6.471
NC_035088.1	31603597	.	T	A	.	.	MAF_INRAE=27.848;MAF_USDA=17.647
NC_035088.1	31603649	.	C	T	.	.	MAF_INRAE=5.063;MAF_USDA=17.647
NC_035088.1	31603655	.	G	A	.	.	MAF_INRAE=49.367;MAF_USDA=37.647
NC_035088.1	31603825	.	A	C	.	.	MAF_INRAE=9.494;MAF_USDA=6.557
NC_035088.1	31603829	.	T	G	.	.	MAF_INRAE=19.62;MAF_USDA=9.412
NC_035088.1	31603894	.	T	A	.	.	MAF_USDA=7.377
NC_035088.1	31603895	.	T	A	.	.	MAF_INRAE=31.013;MAF_USDA=41.765
NC_035088.1	31603918	.	A	C	.	.	MAF_USDA=1.667
NC_035088.1	31603920	.	T	G	.	.	MAF_USDA=3.333
NC_035088.1	31603921	.	A	G	.	.	MAF_INRAE=5.263;MAF_USDA=18.75
NC_035088.1	31604049	.	C	A	.	.	MAF_INRAE=11.667
NC_035088.1	31604060	.	A	G	.	.	MAF_USDA=4.706
NC_035088.1	31604061	.	T	A	.	.	MAF_USDA=4.706
NC_035088.1	31604064	.	T	A	.	.	MAF_USDA=4.706
NC_035088.1	31604065	.	C	T	.	.	MAF_USDA=4.706
NC_035088.1	31604141	.	T	C	.	.	MAF_INRAE=50.0;MAF_USDA=36.471
NC_035088.1	31604151	.	G	A	.	.	MAF_INRAE=27.5;MAF_USDA=5.882
NC_035088.1	31604182	.	A	T	.	.	MAF_INRAE=27.5;MAF_USDA=8.333
NC_035088.1	31604266	.	G	A	.	.	MAF_USDA=22.941
NC_035088.1	31604287	.	C	T	.	.	MAF_USDA=3.279
NC_035088.1	31604421	.	T	C	.	.	MAF_USDA=8.197
NC_035088.1	31604445	.	G	C	.	.	MAF_USDA=14.583
NC_035088.1	31604446	.	A	C	.	.	MAF_USDA=14.583
NC_035088.1	31604477	.	C	G	.	.	MAF_USDA=1.639
NC_035088.1	31604512	.	T	G	.	.	MAF_INRAE=20.0;MAF_USDA=2.083
NC_035088.1	31604624	.	A	G	.	.	MAF_USDA=11.475
NC_035088.1	31604627	.	G	T	.	.	MAF_USDA=1.639
NC_035088.1	31604777	.	G	A	.	.	MAF_INRAE=18.987;MAF_USDA=6.471
NC_035088.1	31604806	.	A	G	.	.	MAF_USDA=1.639
NC_035088.1	31604906	.	G	A	.	.	MAF_USDA=5.294
NC_035088.1	31604930	.	G	A	.	.	MAF_USDA=5.294
NC_035088.1	31604944	.	G	A	.	.	MAF_USDA=1.639
NC_035088.1	31604966	.	C	A	.	.	MAF_USDA=6.557
NC_035088.1	31604967	.	T	G	.	.	MAF_USDA=3.279
NC_035088.1	31604994	.	G	A	.	.	MAF_INRAE=5.833
NC_035088.1	31605047	.	A	C	.	.	MAF_USDA=1.639
NC_035088.1	31605111	.	A	G	.	.	MAF_USDA=6.557
NC_035088.1	31605318	.	A	G	.	.	MAF_USDA=6.557
NC_035088.1	31605433	.	C	G	.	.	MAF_INRAE=1.667
NC_035088.1	31605434	.	C	G	.	.	MAF_INRAE=1.667
NC_035088.1	31605435	.	G	A	.	.	MAF_INRAE=15.833;MAF_USDA=5.882
NC_035088.1	31605436	.	A	G	.	.	MAF_INRAE=1.667
NC_035088.1	31605438	.	A	G	.	.	MAF_INRAE=1.667
NC_035088.1	31605543	.	T	G	.	.	MAF_INRAE=5.833
NC_035088.1	31605548	.	G	A	.	.	MAF_INRAE=5.833
NC_035088.1	31605551	.	G	A	.	.	MAF_INRAE=5.833
NC_035088.1	31605555	.	A	C	.	.	MAF_INRAE=5.833
NC_035088.1	31605581	.	A	C	.	.	MAF_INRAE=5.0
NC_035088.1	31605643	.	C	T	.	.	MAF_INRAE=9.167
NC_035088.1	31605691	.	G	T	.	.	MAF_INRAE=9.167
NC_035088.1	31605697	.	G	T	.	.	MAF_INRAE=6.667
NC_035088.1	31605703	.	T	C	.	.	MAF_INRAE=6.667
NC_035088.1	31605708	.	G	A	.	.	MAF_INRAE=5.833
NC_035088.1	31605713	.	A	T	.	.	MAF_INRAE=5.833
NC_035088.1	31605730	.	T	A	.	.	MAF_INRAE=5.0
NC_035088.1	31605733	.	C	A	.	.	MAF_INRAE=5.0
NC_035088.1	31605735	.	G	C	.	.	MAF_INRAE=4.167
NC_035088.1	31605738	.	A	C	.	.	MAF_INRAE=5.0
NC_035088.1	31605742	.	G	A	.	.	MAF_USDA=3.279
NC_035088.1	31605743	.	C	T	.	.	MAF_USDA=4.098
NC_035088.1	31605748	.	G	A	.	.	MAF_INRAE=5.833
NC_035088.1	31605771	.	T	G	.	.	MAF_USDA=20.833
NC_035088.1	31605773	.	A	T	.	.	MAF_USDA=35.417
NC_035088.1	31605778	.	A	G	.	.	MAF_INRAE=1.667
NC_035088.1	31605782	.	T	G	.	.	MAF_USDA=39.583
NC_035088.1	31605891	.	A	C	.	.	MAF_INRAE=19.62;MAF_USDA=6.471
NC_035088.1	31605982	.	A	C	.	.	MAF_INRAE=15.789;MAF_USDA=10.0
NC_035088.1	31606040	.	T	C	.	.	MAF_INRAE=9.494;MAF_USDA=1.639
NC_035088.1	31606070	.	A	T	.	.	MAF_INRAE=9.494;MAF_USDA=1.667
NC_035088.1	31606077	.	T	A	.	.	MAF_USDA=11.017
NC_035088.1	31606136	.	C	G	.	.	MAF_USDA=1.786
NC_035088.1	31606140	.	T	G	.	.	MAF_INRAE=22.785;MAF_USDA=17.262
NC_035088.1	31606152	.	T	C	.	.	MAF_INRAE=26.582;MAF_USDA=19.048
NC_035088.1	31606216	.	T	G	.	.	MAF_USDA=4.167
NC_035088.1	31606291	.	T	G	.	.	MAF_USDA=1.639
NC_035088.1	31606320	.	C	T	.	.	MAF_USDA=2.459
NC_035088.1	31606402	.	T	C	.	.	MAF_USDA=8.197
NC_035088.1	31606405	.	A	G	.	.	MAF_INRAE=7.5;MAF_USDA=1.639
NC_035088.1	31606487	.	T	C	.	.	MAF_INRAE=8.861;MAF_USDA=1.639
NC_035088.1	31606499	.	C	T	.	.	MAF_USDA=14.583
NC_035088.1	31606536	.	G	A	.	.	MAF_USDA=1.639
NC_035088.1	31606563	.	G	A	.	.	MAF_INRAE=5.263;MAF_USDA=18.75
NC_035088.1	31606580	.	C	T	.	.	MAF_INRAE=26.582;MAF_USDA=21.176
NC_035088.1	31606594	.	A	T	.	.	MAF_USDA=3.279
NC_035088.1	31606633	.	A	G	.	.	MAF_INRAE=9.494;MAF_USDA=35.882
NC_035088.1	31606668	.	G	A	.	.	MAF_INRAE=26.582;MAF_USDA=43.75
NC_035088.1	31606674	.	T	G	.	.	MAF_INRAE=22.785;MAF_USDA=17.059
NC_035088.1	31606708	.	G	T	.	.	MAF_INRAE=31.013;MAF_USDA=49.412
NC_035088.1	31606712	.	T	G	.	.	MAF_USDA=4.098
NC_035088.1	31606733	.	A	G	.	.	MAF_USDA=6.557
NC_035088.1	31606796	.	G	A	.	.	MAF_INRAE=20.886;MAF_USDA=11.765
NC_035088.1	31606866	.	C	T	.	.	MAF_INRAE=25.833;MAF_USDA=5.294
NC_035088.1	31606887	.	G	A	.	.	MAF_USDA=3.279
NC_035088.1	31606941	.	T	C	.	.	MAF_INRAE=39.167;MAF_USDA=42.623
NC_035088.1	31606986	.	C	T	.	.	MAF_INRAE=7.5;MAF_USDA=1.639
NC_035088.1	31606990	.	A	C	.	.	MAF_USDA=40.164
NC_035088.1	31607022	.	T	A	.	.	MAF_INRAE=5.833;MAF_USDA=7.377
NC_035088.1	31607051	.	G	T	.	.	MAF_INRAE=19.167;MAF_USDA=7.143
NC_035088.1	31607075	.	G	T	.	.	MAF_USDA=1.667
NC_035088.1	31607088	.	C	T	.	.	MAF_INRAE=17.5
NC_035088.1	31607091	.	G	T	.	.	MAF_USDA=1.667
NC_035088.1	31607109	.	A	G	.	.	MAF_INRAE=2.5;MAF_USDA=4.098
NC_035088.1	31607110	.	C	G	.	.	MAF_USDA=1.639
NC_035088.1	31607213	.	A	C	.	.	MAF_USDA=40.164
NC_035088.1	31607242	.	T	G	.	.	MAF_USDA=3.279
NC_035088.1	31607258	.	C	A	.	.	MAF_INRAE=39.167;MAF_USDA=42.623
NC_035088.1	31607274	.	G	T	.	.	MAF_USDA=1.639
NC_035088.1	31607278	.	G	T	.	.	MAF_USDA=41.803
NC_035088.1	31607336	.	T	C	.	.	MAF_USDA=1.639
NC_035088.1	31607399	.	G	A	.	.	MAF_USDA=9.836
NC_035088.1	31607421	.	G	A	.	.	MAF_USDA=4.918
NC_035088.1	31607595	.	T	C	.	.	MAF_USDA=3.279
NC_035088.1	31607607	.	A	G	.	.	MAF_INRAE=9.494;MAF_USDA=1.639
NC_035088.1	31607634	.	G	A	.	.	MAF_INRAE=25.949;MAF_USDA=22.941
NC_035088.1	31607649	.	T	C	.	.	MAF_USDA=9.836
NC_035088.1	31607801	.	C	T	.	.	MAF_USDA=1.639
NC_035088.1	31607843	.	C	T	.	.	MAF_USDA=2.459
NC_035088.1	31607974	.	T	G	.	.	MAF_USDA=1.765
NC_035088.1	31608041	.	G	A	.	.	MAF_INRAE=18.987;MAF_USDA=6.471
NC_035088.1	31608231	.	G	T	.	.	MAF_INRAE=22.785;MAF_USDA=25.0
NC_035088.1	31608248	.	A	G	.	.	MAF_USDA=30.952
NC_035088.1	31608293	.	T	C	.	.	MAF_INRAE=3.333
NC_035088.1	31608297	.	T	G	.	.	MAF_INRAE=4.167
NC_035088.1	31608316	.	T	A	.	.	MAF_INRAE=18.333
NC_035088.1	31608341	.	C	T	.	.	MAF_INRAE=5.833
NC_035088.1	31608342	.	G	A	.	.	MAF_INRAE=14.167;MAF_USDA=6.548
NC_035088.1	31608343	.	C	A	.	.	MAF_INRAE=15.0;MAF_USDA=7.143
NC_035088.1	31608344	.	G	T	.	.	MAF_INRAE=5.0
NC_035088.1	31608353	.	A	G	.	.	MAF_USDA=2.5
NC_035088.1	31608354	.	A	G	.	.	MAF_INRAE=5.0
NC_035088.1	31608382	.	T	A	.	.	MAF_USDA=29.167
NC_035088.1	31608387	.	C	T	.	.	MAF_USDA=31.25
NC_035088.1	31608423	.	C	A	.	.	MAF_USDA=3.333
NC_035088.1	31608450	.	C	G	.	.	MAF_INRAE=10.833
NC_035088.1	31608462	.	A	T	.	.	MAF_USDA=5.952
NC_035088.1	31608509	.	A	G	.	.	MAF_INRAE=30.38;MAF_USDA=48.214
NC_035088.1	31608589	.	G	T	.	.	MAF_INRAE=15.19;MAF_USDA=16.667
NC_035088.1	31608646	.	T	A	.	.	MAF_INRAE=5.263;MAF_USDA=18.75
NC_035088.1	31608647	.	T	A	.	.	MAF_USDA=18.75
NC_035088.1	31608652	.	A	C	.	.	MAF_INRAE=5.263;MAF_USDA=18.75
NC_035088.1	31608654	.	C	T	.	.	MAF_USDA=18.75
NC_035088.1	31608810	.	G	A	.	.	MAF_INRAE=10.526;MAF_USDA=5.0
NC_035088.1	31608845	.	G	A	.	.	MAF_USDA=8.333
NC_035088.1	31608855	.	C	A	.	.	MAF_INRAE=9.494;MAF_USDA=1.667
NC_035088.1	31608885	.	C	T	.	.	MAF_USDA=3.333
NC_035088.1	31608904	.	G	A	.	.	MAF_USDA=3.333
NC_035088.1	31608913	.	T	A	.	.	MAF_INRAE=27.5;MAF_USDA=8.333
NC_035088.1	31608925	.	G	C	.	.	MAF_INRAE=9.494;MAF_USDA=1.667
NC_035088.1	31608950	.	T	A	.	.	MAF_INRAE=27.5;MAF_USDA=5.952
NC_035088.1	31608959	.	G	A	.	.	MAF_USDA=14.583
NC_035088.1	31609010	.	T	G	.	.	MAF_USDA=5.833
NC_035088.1	31609031	.	T	C	.	.	MAF_USDA=10.714
NC_035088.1	31609173	.	C	T	.	.	MAF_USDA=7.831
NC_035088.1	31609174	.	G	A	.	.	MAF_INRAE=14.167;MAF_USDA=8.434
NC_035088.1	31609184	.	G	T	.	.	MAF_INRAE=28.333;MAF_USDA=7.927
NC_035088.1	31609300	.	T	C	.	.	MAF_USDA=34.706
NC_035088.1	31609365	.	T	A	.	.	MAF_USDA=4.918
NC_035088.1	31609417	.	C	T	.	.	MAF_INRAE=7.5;MAF_USDA=1.639
NC_035088.1	31609601	.	G	A	.	.	MAF_USDA=1.639
NC_035088.1	31609654	.	C	T	.	.	MAF_USDA=1.639
NC_035088.1	31609743	.	C	T	.	.	MAF_INRAE=15.833;MAF_USDA=5.738
NC_035088.1	31609775	.	C	A	.	.	MAF_USDA=4.706
NC_035088.1	31609977	.	T	A	.	.	MAF_INRAE=29.167;MAF_USDA=7.647
NC_035088.1	31610054	.	G	A	.	.	MAF_USDA=4.918
NC_035088.1	31610085	.	G	A	.	.	MAF_USDA=3.279
NC_035088.1	31610091	.	C	A	.	.	MAF_INRAE=27.5;MAF_USDA=22.353
NC_035088.1	31610159	.	C	T	.	.	MAF_INRAE=29.167;MAF_USDA=20.588
NC_035088.1	31610237	.	C	A	.	.	MAF_USDA=1.639
NC_035088.1	31610448	.	A	G	.	.	MAF_INRAE=36.667;MAF_USDA=8.824
NC_035088.1	31610457	.	A	G	.	.	MAF_INRAE=17.089;MAF_USDA=19.412
NC_035088.1	31610469	.	G	T	.	.	MAF_USDA=2.083
NC_035088.1	31610499	.	T	G	.	.	MAF_USDA=7.377
NC_035088.1	31610500	.	G	C	.	.	MAF_USDA=7.377
NC_035088.1	31610504	.	A	C	.	.	MAF_USDA=32.941
NC_035088.1	31610531	.	C	A	.	.	MAF_USDA=7.377
NC_035088.1	31610541	.	T	G	.	.	MAF_USDA=1.639
NC_035088.1	31610612	.	A	C	.	.	MAF_USDA=2.353
NC_035088.1	31610638	.	C	A	.	.	MAF_INRAE=22.785;MAF_USDA=17.059
NC_035088.1	31610639	.	C	A	.	.	MAF_INRAE=20.0;MAF_USDA=17.647
NC_035088.1	31610640	.	C	G	.	.	MAF_INRAE=20.0;MAF_USDA=17.059
NC_035088.1	31610646	.	A	C	.	.	MAF_USDA=1.639
NC_035088.1	31610650	.	A	G	.	.	MAF_USDA=1.639
NC_035088.1	31610732	.	T	C	.	.	MAF_USDA=33.529
NC_035088.1	31610748	.	C	T	.	.	MAF_USDA=4.098
NC_035088.1	31610755	.	C	G	.	.	MAF_USDA=14.583
NC_035088.1	31610800	.	C	G	.	.	MAF_INRAE=15.0;MAF_USDA=3.279
NC_035088.1	31610840	.	C	A	.	.	MAF_USDA=4.918
NC_035088.1	31610933	.	G	A	.	.	MAF_USDA=3.279
NC_035088.1	31610959	.	T	C	.	.	MAF_INRAE=26.582;MAF_USDA=21.765
NC_035088.1	31611005	.	T	G	.	.	MAF_USDA=7.377
NC_035088.1	31611009	.	C	T	.	.	MAF_USDA=3.279
NC_035088.1	31611039	.	C	T	.	.	MAF_INRAE=20.886;MAF_USDA=14.118
NC_035088.1	31611046	.	C	T	.	.	MAF_USDA=1.639
NC_035088.1	31611064	.	T	C	.	.	MAF_INRAE=31.013;MAF_USDA=9.412
NC_035088.1	31611072	.	T	A	.	.	MAF_USDA=3.279
NC_035088.1	31611104	.	C	G	.	.	MAF_INRAE=9.494
NC_035088.1	31611124	.	T	C	.	.	MAF_USDA=1.639
NC_035088.1	31611173	.	C	T	.	.	MAF_USDA=33.529
NC_035088.1	31611293	.	G	T	.	.	MAF_INRAE=1.667
NC_035088.1	31611307	.	C	T	.	.	MAF_USDA=33.529
NC_035088.1	31611317	.	A	T	.	.	MAF_INRAE=25.316;MAF_USDA=21.176
NC_035088.1	31611326	.	G	T	.	.	MAF_INRAE=25.316;MAF_USDA=21.765
NC_035088.1	31611332	.	A	C	.	.	MAF_INRAE=9.494;MAF_USDA=1.639
NC_035088.1	31611405	.	A	T	.	.	MAF_INRAE=6.329;MAF_USDA=7.377
NC_035088.1	31611441	.	C	A	.	.	MAF_INRAE=10.759;MAF_USDA=5.882
NC_035088.1	31611476	.	A	C	.	.	MAF_INRAE=19.62;MAF_USDA=12.5
NC_035088.1	31611554	.	C	T	.	.	MAF_USDA=5.738
NC_035088.1	31611675	.	G	A	.	.	MAF_INRAE=5.0
NC_035088.1	31611712	.	C	T	.	.	MAF_USDA=1.639
NC_035088.1	31611716	.	C	T	.	.	MAF_USDA=2.459
NC_035088.1	31611771	.	G	T	.	.	MAF_USDA=41.765
NC_035088.1	31611813	.	G	T	.	.	MAF_USDA=1.639
NC_035088.1	31611844	.	A	T	.	.	MAF_INRAE=15.19;MAF_USDA=9.016
NC_035088.1	31611852	.	T	C	.	.	MAF_INRAE=20.253;MAF_USDA=12.353
NC_035088.1	31611949	.	C	A	.	.	MAF_INRAE=20.253;MAF_USDA=13.529
NC_035088.1	31611950	.	C	T	.	.	MAF_INRAE=19.167;MAF_USDA=31.765
NC_035088.1	31611958	.	T	G	.	.	MAF_INRAE=27.215;MAF_USDA=9.836
NC_035088.1	31611985	.	C	T	.	.	MAF_INRAE=19.62;MAF_USDA=6.471
NC_035088.1	31612074	.	A	T	.	.	MAF_USDA=7.377
NC_035088.1	31612125	.	A	G	.	.	MAF_USDA=4.918
NC_035088.1	31612154	.	C	A	.	.	MAF_USDA=30.588
NC_035088.1	31612229	.	G	A	.	.	MAF_USDA=3.279
NC_035088.1	31612338	.	T	A	.	.	MAF_USDA=4.918
NC_035088.1	31612350	.	G	C	.	.	MAF_USDA=5.738
NC_035088.1	31612381	.	G	T	.	.	MAF_INRAE=21.519;MAF_USDA=30.0
NC_035088.1	31612486	.	A	T	.	.	MAF_USDA=6.557
NC_035088.1	31612635	.	T	C	.	.	MAF_INRAE=41.139;MAF_USDA=7.059
NC_035088.1	31612674	.	T	C	.	.	MAF_USDA=4.098
NC_035088.1	31612799	.	T	C	.	.	MAF_USDA=7.377
NC_035088.1	31612808	.	C	T	.	.	MAF_INRAE=19.62;MAF_USDA=6.471
NC_035088.1	31612834	.	C	T	.	.	MAF_USDA=3.279
NC_035088.1	31612997	.	C	A	.	.	MAF_USDA=3.279
NC_035088.1	31613030	.	G	A	.	.	MAF_USDA=4.098
NC_035088.1	31613234	.	G	C	.	.	MAF_USDA=1.639
NC_035088.1	31613266	.	C	T	.	.	MAF_INRAE=10.526;MAF_USDA=4.918
NC_035088.1	31613312	.	G	C	.	.	MAF_INRAE=16.456;MAF_USDA=11.905
NC_035088.1	31613377	.	G	C	.	.	MAF_USDA=4.762
NC_035088.1	31613485	.	CAAAAAAAAAC	CAAAAAAAAAA	.	.	MAF_USDA=39.583
NC_035088.1	31613495	.	C	A	.	.	MAF_INRAE=21.519;MAF_USDA=12.295
NC_035088.1	31613684	.	A	T	.	.	MAF_INRAE=41.139;MAF_USDA=22.353
NC_035088.1	31613685	.	T	A	.	.	MAF_INRAE=35.833;MAF_USDA=22.353
NC_035088.1	31613743	.	G	T	.	.	MAF_INRAE=41.772;MAF_USDA=19.412
NC_035088.1	31613758	.	G	A	.	.	MAF_USDA=7.377
NC_035088.1	31613925	.	A	G	.	.	MAF_INRAE=10.759;MAF_USDA=5.882
NC_035088.1	31614076	.	T	C	.	.	MAF_USDA=1.639
NC_035088.1	31614148	.	G	A	.	.	MAF_USDA=8.197
NC_035088.1	31614161	.	C	T	.	.	MAF_INRAE=41.772;MAF_USDA=19.412
NC_035088.1	31614265	.	C	T	.	.	MAF_INRAE=41.772;MAF_USDA=18.824
NC_035088.1	31614376	.	G	C	.	.	MAF_INRAE=37.342;MAF_USDA=25.294
NC_035088.1	31614405	.	C	T	.	.	MAF_USDA=4.706
NC_035088.1	31614460	.	G	T	.	.	MAF_USDA=8.197
NC_035088.1	31614476	.	T	G	.	.	MAF_INRAE=21.519;MAF_USDA=43.529
NC_035088.1	31614478	.	C	A	.	.	MAF_INRAE=13.291;MAF_USDA=4.118
NC_035088.1	31614551	.	C	A	.	.	MAF_USDA=1.639
NC_035088.1	31614596	.	T	C	.	.	MAF_INRAE=43.671;MAF_USDA=7.647
NC_035088.1	31614625	.	C	G	.	.	MAF_INRAE=28.481;MAF_USDA=40.588
NC_035088.1	31614758	.	C	T	.	.	MAF_USDA=1.639
NC_035088.1	31614759	.	G	A	.	.	MAF_USDA=2.459
NC_035088.1	31614956	.	G	A	.	.	MAF_USDA=1.639
NC_035088.1	31615061	.	T	G	.	.	MAF_INRAE=24.167
NC_035088.1	31615069	.	A	T	.	.	MAF_INRAE=34.81;MAF_USDA=31.25
NC_035088.1	31615071	.	G	A	.	.	MAF_INRAE=10.526
NC_035088.1	31615142	.	G	A	.	.	MAF_INRAE=1.667;MAF_USDA=7.377
NC_035088.1	31615230	.	A	C	.	.	MAF_INRAE=47.468;MAF_USDA=48.824
NC_035088.1	31615267	.	C	T	.	.	MAF_INRAE=3.333;MAF_USDA=5.738
NC_035088.1	31615280	.	G	A	.	.	MAF_INRAE=13.291;MAF_USDA=4.706
NC_035088.1	31615300	.	A	T	.	.	MAF_INRAE=44.304;MAF_USDA=35.882
NC_035088.1	31615312	.	T	C	.	.	MAF_USDA=4.918
NC_035088.1	31615442	.	T	C	.	.	MAF_INRAE=37.975;MAF_USDA=38.824
NC_035088.1	31615445	.	A	G	.	.	MAF_USDA=13.529
NC_035088.1	31615468	.	A	T	.	.	MAF_USDA=4.918
NC_035088.1	31615491	.	C	T	.	.	MAF_USDA=7.377
NC_035088.1	31615515	.	C	A	.	.	MAF_INRAE=6.329;MAF_USDA=17.647
NC_035088.1	31615533	.	G	T	.	.	MAF_USDA=8.197
NC_035088.1	31615564	.	G	C	.	.	MAF_INRAE=8.333;MAF_USDA=2.353
NC_035088.1	31615597	.	T	G	.	.	MAF_INRAE=4.43
NC_035088.1	31615598	.	G	T	.	.	MAF_INRAE=30.833;MAF_USDA=16.667
NC_035088.1	31615607	.	C	G	.	.	MAF_USDA=6.471
NC_035088.1	31615702	.	C	T	.	.	MAF_USDA=13.529
NC_035088.1	31615705	.	A	G	.	.	MAF_INRAE=49.367;MAF_USDA=42.941
NC_035088.1	31615710	.	G	C	.	.	MAF_INRAE=49.367;MAF_USDA=42.941
NC_035088.1	31615851	.	A	C	.	.	MAF_INRAE=4.43;MAF_USDA=11.765
NC_035088.1	31615912	.	G	T	.	.	MAF_INRAE=34.177;MAF_USDA=22.353
NC_035088.1	31615941	.	A	G	.	.	MAF_INRAE=49.367;MAF_USDA=44.706
NC_035088.1	31616042	.	C	T	.	.	MAF_INRAE=6.329;MAF_USDA=17.647
NC_035088.1	31616053	.	A	T	.	.	MAF_INRAE=34.177;MAF_USDA=21.176
NC_035088.1	31616055	.	C	T	.	.	MAF_USDA=1.639
NC_035088.1	31616076	.	A	T	.	.	MAF_INRAE=5.833
NC_035088.1	31616210	.	C	T	.	.	MAF_INRAE=9.167;MAF_USDA=7.059
NC_035088.1	31616244	.	C	A	.	.	MAF_USDA=1.639
NC_035088.1	31616346	.	C	A	.	.	MAF_USDA=1.639
NC_035088.1	31616618	.	A	G	.	.	MAF_INRAE=30.833;MAF_USDA=8.235
NC_035088.1	31616705	.	T	C	.	.	MAF_INRAE=3.797
NC_035088.1	31616720	.	A	T	.	.	MAF_INRAE=6.329;MAF_USDA=17.647
NC_035088.1	31616748	.	T	A	.	.	MAF_USDA=2.459
NC_035088.1	31616855	.	C	T	.	.	MAF_USDA=4.118
NC_035088.1	31617024	.	T	A	.	.	MAF_USDA=1.639
NC_035088.1	31617046	.	C	A	.	.	MAF_USDA=1.667
NC_035088.1	31617132	.	T	A	.	.	MAF_USDA=4.706
NC_035088.1	31617133	.	C	T	.	.	MAF_USDA=3.279
NC_035088.1	31617167	.	T	C	.	.	MAF_INRAE=21.053;MAF_USDA=1.639
NC_035088.1	31617271	.	A	G	.	.	MAF_USDA=1.639
NC_035088.1	31617296	.	A	T	.	.	MAF_USDA=1.639
NC_035088.1	31617347	.	C	T	.	.	MAF_INRAE=21.053
NC_035088.1	31617366	.	A	T	.	.	MAF_USDA=2.459
NC_035088.1	31617370	.	G	A	.	.	MAF_USDA=1.639
NC_035088.1	31617405	.	T	C	.	.	MAF_USDA=33.607
NC_035088.1	31617484	.	G	T	.	.	MAF_USDA=1.639
NC_035088.1	31617498	.	G	A	.	.	MAF_USDA=2.459
NC_035088.1	31617511	.	C	A	.	.	MAF_USDA=2.459
NC_035088.1	31617541	.	G	A	.	.	MAF_USDA=23.529
NC_035088.1	31617577	.	C	T	.	.	MAF_INRAE=30.0;MAF_USDA=5.882
NC_035088.1	31617585	.	T	G	.	.	MAF_INRAE=12.658;MAF_USDA=5.294
NC_035088.1	31617593	.	TAGTACTTAAGTAT	TAGTACTTAAGTAG	.	.	MAF_USDA=12.5
NC_035088.1	31617606	.	T	G	.	.	MAF_INRAE=12.658
NC_035088.1	31617649	.	A	C	.	.	MAF_INRAE=10.526
NC_035088.1	31617668	.	A	C	.	.	MAF_INRAE=34.177;MAF_USDA=22.353
NC_035088.1	31617674	.	T	A	.	.	MAF_USDA=5.738
NC_035088.1	31617676	.	G	A	.	.	MAF_INRAE=12.658;MAF_USDA=29.167
NC_035088.1	31617937	.	T	G	.	.	MAF_USDA=4.167
NC_035088.1	31617942	.	T	G	.	.	MAF_INRAE=33.333
NC_035088.1	31617957	.	G	A	.	.	MAF_USDA=2.459
NC_035088.1	31617986	.	C	G	.	.	MAF_INRAE=7.595;MAF_USDA=11.475
NC_035088.1	31617989	.	T	G	.	.	MAF_INRAE=6.329;MAF_USDA=31.25
NC_035088.1	31618056	.	T	C	.	.	MAF_INRAE=39.241;MAF_USDA=27.059
NC_035088.1	31618067	.	T	G	.	.	MAF_INRAE=3.333
NC_035088.1	31618088	.	C	A	.	.	MAF_INRAE=33.333
NC_035088.1	31618091	.	A	T	.	.	MAF_INRAE=33.333
NC_035088.1	31618094	.	T	G	.	.	MAF_INRAE=34.167
NC_035088.1	31618101	.	T	C	.	.	MAF_USDA=18.75
NC_035088.1	31618155	.	C	T	.	.	MAF_USDA=2.5
NC_035088.1	31618167	.	C	T	.	.	MAF_USDA=7.377
NC_035088.1	31618300	.	C	T	.	.	MAF_INRAE=3.797
NC_035088.1	31618312	.	T	C	.	.	MAF_INRAE=26.582;MAF_USDA=5.882
NC_035088.1	31618349	.	C	T	.	.	MAF_INRAE=26.582;MAF_USDA=5.882
NC_035088.1	31618408	.	C	T	.	.	MAF_INRAE=12.658;MAF_USDA=5.294
NC_035088.1	31618458	.	C	G	.	.	MAF_INRAE=12.5
NC_035088.1	31618646	.	C	T	.	.	MAF_USDA=3.279
NC_035088.1	31618682	.	C	T	.	.	MAF_USDA=4.706
NC_035088.1	31618694	.	G	A	.	.	MAF_USDA=7.377
NC_035088.1	31618724	.	G	T	.	.	MAF_INRAE=3.333;MAF_USDA=5.738
NC_035088.1	31618931	.	A	G	.	.	MAF_INRAE=12.658;MAF_USDA=5.882
NC_035088.1	31618975	.	C	T	.	.	MAF_INRAE=26.582;MAF_USDA=6.471
NC_035088.1	31618981	.	T	C	.	.	MAF_USDA=8.197
NC_035088.1	31619009	.	C	T	.	.	MAF_USDA=9.016
NC_035088.1	31619029	.	G	T	.	.	MAF_USDA=8.197
NC_035088.1	31619031	.	T	A	.	.	MAF_USDA=8.197
NC_035088.1	31619035	.	C	G	.	.	MAF_USDA=8.197
NC_035088.1	31619037	.	T	A	.	.	MAF_USDA=8.197
NC_035088.1	31619039	.	C	G	.	.	MAF_USDA=8.197
NC_035088.1	31619043	.	T	A	.	.	MAF_USDA=8.197
NC_035088.1	31619045	.	A	C	.	.	MAF_USDA=8.197
NC_035088.1	31619056	.	T	C	.	.	MAF_USDA=14.583
NC_035088.1	31619108	.	G	C	.	.	MAF_INRAE=29.747;MAF_USDA=8.824
NC_035088.1	31619149	.	C	T	.	.	MAF_USDA=24.706
NC_035088.1	31619274	.	A	G	.	.	MAF_INRAE=25.949;MAF_USDA=5.882
NC_035088.1	31619400	.	T	A	.	.	MAF_INRAE=12.658;MAF_USDA=5.357
NC_035088.1	31620051	.	A	C	.	.	MAF_USDA=39.583
NC_035088.1	31620122	.	A	G	.	.	MAF_USDA=5.422
NC_035088.1	31620139	.	C	T	.	.	MAF_USDA=1.667
NC_035088.1	31620166	.	A	G	.	.	MAF_INRAE=15.789;MAF_USDA=23.81
NC_035088.1	31620177	.	G	A	.	.	MAF_INRAE=12.025;MAF_USDA=5.357
NC_035088.1	31620196	.	A	C	.	.	MAF_INRAE=47.368;MAF_USDA=39.286
NC_035088.1	31620206	.	C	A	.	.	MAF_INRAE=6.329;MAF_USDA=10.843
NC_035088.1	31620299	.	A	G	.	.	MAF_INRAE=29.114;MAF_USDA=8.929
NC_035088.1	31620409	.	T	C	.	.	MAF_INRAE=21.053
NC_035088.1	31620484	.	A	T	.	.	MAF_INRAE=26.582;MAF_USDA=5.882
NC_035088.1	31620535	.	G	C	.	.	MAF_INRAE=3.797
NC_035088.1	31620553	.	A	C	.	.	MAF_INRAE=30.0;MAF_USDA=5.882
NC_035088.1	31620589	.	A	T	.	.	MAF_INRAE=6.329;MAF_USDA=11.765
NC_035088.1	31620695	.	C	A	.	.	MAF_INRAE=6.962;MAF_USDA=12.941
NC_035088.1	31620718	.	C	A	.	.	MAF_USDA=8.197
NC_035088.1	31620764	.	A	C	.	.	MAF_INRAE=34.177;MAF_USDA=41.667
NC_035088.1	31620772	.	A	C	.	.	MAF_INRAE=10.526
NC_035088.1	31620786	.	T	A	.	.	MAF_USDA=7.377
NC_035088.1	31620801	.	T	C	.	.	MAF_USDA=3.279
NC_035088.1	31620899	.	T	G	.	.	MAF_INRAE=26.582;MAF_USDA=5.882
NC_035088.1	31620910	.	G	A	.	.	MAF_USDA=1.765
NC_035088.1	31620942	.	C	A	.	.	MAF_INRAE=15.19;MAF_USDA=7.647
NC_035088.1	31620949	.	G	A	.	.	MAF_INRAE=5.263;MAF_USDA=18.75
NC_035088.1	31620997	.	T	G	.	.	MAF_USDA=6.897
NC_035088.1	31621000	.	A	T	.	.	MAF_INRAE=34.177;MAF_USDA=31.928
NC_035088.1	31621039	.	G	A	.	.	MAF_USDA=2.459
NC_035088.1	31621106	.	A	T	.	.	MAF_INRAE=30.0;MAF_USDA=5.882
NC_035088.1	31621154	.	G	T	.	.	MAF_INRAE=13.924;MAF_USDA=8.235
NC_035088.1	31621214	.	T	A	.	.	MAF_USDA=1.639
NC_035088.1	31621260	.	C	T	.	.	MAF_INRAE=39.241;MAF_USDA=37.647
NC_035088.1	31621346	.	T	G	.	.	MAF_INRAE=29.114;MAF_USDA=8.824
NC_035088.1	31621422	.	G	A	.	.	MAF_INRAE=39.241;MAF_USDA=37.059
NC_035088.1	31621468	.	C	T	.	.	MAF_INRAE=4.43;MAF_USDA=12.353
NC_035088.1	31621517	.	A	T	.	.	MAF_INRAE=30.0;MAF_USDA=5.882
NC_035088.1	31621540	.	G	A	.	.	MAF_USDA=3.529
NC_035088.1	31621543	.	G	A	.	.	MAF_INRAE=6.329;MAF_USDA=11.176
NC_035088.1	31621579	.	G	T	.	.	MAF_INRAE=1.667
NC_035088.1	31621649	.	A	T	.	.	MAF_USDA=5.882
NC_035088.1	31621674	.	C	T	.	.	MAF_INRAE=5.833
NC_035088.1	31621682	.	G	A	.	.	MAF_USDA=1.639
NC_035088.1	31621860	.	T	C	.	.	MAF_INRAE=39.241;MAF_USDA=37.647
NC_035088.1	31621892	.	G	T	.	.	MAF_INRAE=21.053;MAF_USDA=12.353
NC_035088.1	31621981	.	A	T	.	.	MAF_INRAE=18.987;MAF_USDA=18.235
NC_035088.1	31622031	.	T	A	.	.	MAF_USDA=4.167
NC_035088.1	31622033	.	T	A	.	.	MAF_INRAE=32.5
NC_035088.1	31622034	.	T	C	.	.	MAF_USDA=4.167
NC_035088.1	31622035	.	T	C	.	.	MAF_USDA=4.167
NC_035088.1	31622040	.	G	A	.	.	MAF_USDA=1.639
NC_035088.1	31622041	.	A	G	.	.	MAF_INRAE=15.19;MAF_USDA=7.647
NC_035088.1	31622054	.	C	T	.	.	MAF_INRAE=6.667
NC_035088.1	31622086	.	G	A	.	.	MAF_INRAE=26.582;MAF_USDA=8.197
NC_035088.1	31622120	.	C	A	.	.	MAF_INRAE=6.329
NC_035088.1	31622158	.	T	G	.	.	MAF_USDA=1.639
NC_035088.1	31622243	.	C	T	.	.	MAF_USDA=7.377
NC_035088.1	31622246	.	A	C	.	.	MAF_INRAE=14.557;MAF_USDA=13.529
NC_035088.1	31622276	.	A	T	.	.	MAF_INRAE=30.0;MAF_USDA=5.882
NC_035088.1	31622283	.	C	T	.	.	MAF_INRAE=5.263;MAF_USDA=20.833
NC_035088.1	31622313	.	C	T	.	.	MAF_INRAE=3.797
NC_035088.1	31622339	.	G	A	.	.	MAF_INRAE=6.329;MAF_USDA=11.765
NC_035088.1	31622419	.	C	T	.	.	MAF_INRAE=18.987;MAF_USDA=17.059
NC_035088.1	31622425	.	C	A	.	.	MAF_INRAE=6.329;MAF_USDA=11.176
NC_035088.1	31622426	.	C	A	.	.	MAF_INRAE=6.667;MAF_USDA=11.765
NC_035088.1	31622473	.	C	A	.	.	MAF_INRAE=26.582;MAF_USDA=6.471
NC_035088.1	31622636	.	T	C	.	.	MAF_INRAE=15.19;MAF_USDA=7.647
NC_035088.1	31622647	.	C	T	.	.	MAF_INRAE=15.19;MAF_USDA=13.529
NC_035088.1	31622711	.	G	T	.	.	MAF_INRAE=47.368;MAF_USDA=31.356
NC_035088.1	31622715	.	G	T	.	.	MAF_INRAE=35.0;MAF_USDA=42.771
NC_035088.1	31622716	.	A	T	.	.	MAF_USDA=3.333
NC_035088.1	31622727	.	A	T	.	.	MAF_INRAE=34.177;MAF_USDA=41.667
NC_035088.1	31622730	.	A	T	.	.	MAF_INRAE=5.833;MAF_USDA=33.333
NC_035088.1	31622731	.	A	T	.	.	MAF_INRAE=6.667;MAF_USDA=33.333
NC_035088.1	31622737	.	A	T	.	.	MAF_INRAE=11.667
NC_035088.1	31622834	.	G	A	.	.	MAF_INRAE=15.19;MAF_USDA=7.059
NC_035088.1	31622880	.	G	T	.	.	MAF_INRAE=26.582;MAF_USDA=7.647
NC_035088.1	31622957	.	A	C	.	.	MAF_INRAE=16.667
NC_035088.1	31622973	.	C	T	.	.	MAF_INRAE=3.797
NC_035088.1	31622978	.	C	A	.	.	MAF_USDA=6.557
NC_035088.1	31622993	.	A	T	.	.	MAF_INRAE=45.57;MAF_USDA=24.118
NC_035088.1	31622997	.	C	T	.	.	MAF_USDA=1.639
NC_035088.1	31623103	.	A	T	.	.	MAF_INRAE=39.241;MAF_USDA=37.647
NC_035088.1	31623248	.	C	G	.	.	MAF_INRAE=15.19;MAF_USDA=7.059
NC_035088.1	31623412	.	C	T	.	.	MAF_USDA=2.459
NC_035088.1	31623450	.	C	A	.	.	MAF_INRAE=15.19;MAF_USDA=13.529
NC_035088.1	31623488	.	A	T	.	.	MAF_INRAE=39.241;MAF_USDA=38.235
NC_035088.1	31623532	.	A	G	.	.	MAF_USDA=3.279
NC_035088.1	31623543	.	C	A	.	.	MAF_USDA=24.118
NC_035088.1	31623617	.	A	C	.	.	MAF_INRAE=6.329;MAF_USDA=11.176
NC_035088.1	31623627	.	G	A	.	.	MAF_INRAE=26.582;MAF_USDA=5.882
NC_035088.1	31623653	.	A	C	.	.	MAF_INRAE=15.19;MAF_USDA=7.647
NC_035088.1	31623664	.	G	A	.	.	MAF_INRAE=30.0;MAF_USDA=5.882
NC_035088.1	31623716	.	C	A	.	.	MAF_USDA=4.167
NC_035088.1	31623729	.	T	C	.	.	MAF_INRAE=16.667
NC_035088.1	31623737	.	C	A	.	.	MAF_USDA=5.0
NC_035088.1	31623742	.	A	C	.	.	MAF_USDA=2.459
NC_035088.1	31623751	.	C	T	.	.	MAF_INRAE=6.329;MAF_USDA=14.118
NC_035088.1	31623888	.	T	C	.	.	MAF_INRAE=15.19;MAF_USDA=7.647
NC_035088.1	31623917	.	T	G	.	.	MAF_INRAE=12.658;MAF_USDA=5.882
NC_035088.1	31623933	.	T	C	.	.	MAF_INRAE=3.797
NC_035088.1	31624240	.	G	A	.	.	MAF_INRAE=39.241;MAF_USDA=32.353
NC_035088.1	31624335	.	A	C	.	.	MAF_INRAE=6.329;MAF_USDA=11.765
NC_035088.1	31624338	.	T	A	.	.	MAF_INRAE=21.053;MAF_USDA=14.118
NC_035088.1	31624339	.	G	A	.	.	MAF_USDA=14.118
NC_035088.1	31624372	.	G	A	.	.	MAF_USDA=1.639
NC_035088.1	31624394	.	G	T	.	.	MAF_INRAE=30.0;MAF_USDA=5.294
NC_035088.1	31624410	.	C	T	.	.	MAF_INRAE=15.19;MAF_USDA=13.529
NC_035088.1	31624505	.	G	T	.	.	MAF_INRAE=1.667
NC_035088.1	31624512	.	T	C	.	.	MAF_INRAE=13.291;MAF_USDA=17.647
NC_035088.1	31624526	.	C	A	.	.	MAF_INRAE=43.038;MAF_USDA=23.529
NC_035088.1	31624551	.	C	G	.	.	MAF_USDA=4.706
NC_035088.1	31624558	.	C	T	.	.	MAF_USDA=4.098
NC_035088.1	31624568	.	C	T	.	.	MAF_INRAE=44.937;MAF_USDA=23.214
NC_035088.1	31624585	.	A	G	.	.	MAF_INRAE=12.025;MAF_USDA=5.952
NC_035088.1	31624603	.	T	C	.	.	MAF_INRAE=27.215;MAF_USDA=5.952
NC_035088.1	31624611	.	C	T	.	.	MAF_USDA=1.667
NC_035088.1	31624703	.	C	A	.	.	MAF_INRAE=30.0;MAF_USDA=5.882
NC_035088.1	31624711	.	G	A	.	.	MAF_INRAE=3.797
NC_035088.1	31624739	.	C	T	.	.	MAF_INRAE=6.329;MAF_USDA=11.765
NC_035088.1	31624786	.	A	T	.	.	MAF_INRAE=12.658
NC_035088.1	31624792	.	T	A	.	.	MAF_INRAE=10.526
NC_035088.1	31624793	.	A	T	.	.	MAF_INRAE=14.167
NC_035088.1	31624837	.	C	A	.	.	MAF_INRAE=30.0;MAF_USDA=5.294
NC_035088.1	31624848	.	T	C	.	.	MAF_INRAE=46.835;MAF_USDA=37.647
NC_035088.1	31625045	.	C	T	.	.	MAF_INRAE=47.468;MAF_USDA=26.471
NC_035088.1	31625057	.	A	C	.	.	MAF_INRAE=25.949;MAF_USDA=6.548
NC_035088.1	31625174	.	G	T	.	.	MAF_INRAE=46.203;MAF_USDA=40.588
NC_035088.1	31625181	.	C	A	.	.	MAF_USDA=14.583
NC_035088.1	31625191	.	T	C	.	.	MAF_USDA=6.557
NC_035088.1	31625292	.	G	T	.	.	MAF_USDA=7.377
NC_035088.1	31625316	.	G	A	.	.	MAF_USDA=3.279
NC_035088.1	31625318	.	G	A	.	.	MAF_INRAE=30.0;MAF_USDA=5.294
NC_035088.1	31625398	.	G	T	.	.	MAF_INRAE=14.557;MAF_USDA=7.059
NC_035088.1	31625427	.	C	T	.	.	MAF_INRAE=12.025;MAF_USDA=12.5
NC_035088.1	31625522	.	A	C	.	.	MAF_INRAE=46.835;MAF_USDA=25.294
NC_035088.1	31625534	.	G	C	.	.	MAF_INRAE=15.823;MAF_USDA=5.882
NC_035088.1	31625587	.	T	C	.	.	MAF_INRAE=48.101;MAF_USDA=27.059
NC_035088.1	31625643	.	G	A	.	.	MAF_INRAE=19.62;MAF_USDA=47.647
NC_035088.1	31625708	.	T	A	.	.	MAF_USDA=20.588
NC_035088.1	31625709	.	T	C	.	.	MAF_INRAE=21.053;MAF_USDA=8.824
NC_035088.1	31625715	.	T	C	.	.	MAF_INRAE=15.19;MAF_USDA=7.059
NC_035088.1	31625749	.	C	A	.	.	MAF_USDA=4.167
NC_035088.1	31625790	.	A	G	.	.	MAF_INRAE=10.526;MAF_USDA=4.918
NC_035088.1	31625816	.	T	G	.	.	MAF_INRAE=15.19;MAF_USDA=7.647
NC_035088.1	31625836	.	A	C	.	.	MAF_INRAE=46.203;MAF_USDA=26.471
NC_035088.1	31625839	.	C	A	.	.	MAF_INRAE=49.167;MAF_USDA=38.824
NC_035088.1	31625894	.	A	C	.	.	MAF_INRAE=46.835;MAF_USDA=38.235
NC_035088.1	31625895	.	G	A	.	.	MAF_USDA=1.639
NC_035088.1	31625926	.	A	C	.	.	MAF_INRAE=46.835;MAF_USDA=38.824
NC_035088.1	31626061	.	G	A	.	.	MAF_INRAE=5.263;MAF_USDA=18.75
NC_035088.1	31626084	.	C	A	.	.	MAF_USDA=7.377
NC_035088.1	31626086	.	T	A	.	.	MAF_USDA=1.639
NC_035088.1	31626090	.	C	T	.	.	MAF_USDA=1.639
NC_035088.1	31626092	.	G	T	.	.	MAF_INRAE=26.582;MAF_USDA=5.882
NC_035088.1	31626176	.	A	G	.	.	MAF_USDA=18.235
NC_035088.1	31626212	.	C	T	.	.	MAF_USDA=2.459
NC_035088.1	31626222	.	G	A	.	.	MAF_USDA=3.279
NC_035088.1	31626338	.	A	C	.	.	MAF_INRAE=15.19;MAF_USDA=7.647
NC_035088.1	31626386	.	C	T	.	.	MAF_INRAE=26.582;MAF_USDA=5.882
NC_035088.1	31626397	.	T	A	.	.	MAF_USDA=2.459
NC_035088.1	31626478	.	T	C	.	.	MAF_INRAE=10.526;MAF_USDA=5.738
NC_035088.1	31626522	.	T	C	.	.	MAF_INRAE=46.835;MAF_USDA=40.0
NC_035088.1	31626684	.	G	T	.	.	MAF_INRAE=26.582;MAF_USDA=5.882
NC_035088.1	31626691	.	G	A	.	.	MAF_INRAE=12.658;MAF_USDA=5.882
NC_035088.1	31626695	.	A	C	.	.	MAF_INRAE=21.053;MAF_USDA=41.176
NC_035088.1	31626717	.	C	G	.	.	MAF_INRAE=21.053;MAF_USDA=38.824
NC_035088.1	31626816	.	A	C	.	.	MAF_USDA=3.279
NC_035088.1	31626850	.	G	A	.	.	MAF_INRAE=26.582;MAF_USDA=5.882
NC_035088.1	31626887	.	C	A	.	.	MAF_USDA=1.639
NC_035088.1	31626891	.	T	A	.	.	MAF_USDA=3.279
NC_035088.1	31626893	.	G	A	.	.	MAF_INRAE=10.526;MAF_USDA=4.918
NC_035088.1	31626912	.	C	T	.	.	MAF_INRAE=21.053;MAF_USDA=41.176
NC_035088.1	31626984	.	A	G	.	.	MAF_INRAE=46.835;MAF_USDA=40.0
NC_035088.1	31626996	.	A	C	.	.	MAF_INRAE=46.835;MAF_USDA=39.412
NC_035088.1	31627003	.	G	A	.	.	MAF_INRAE=46.203;MAF_USDA=39.412
NC_035088.1	31627240	.	G	C	.	.	MAF_INRAE=8.333;MAF_USDA=6.471
NC_035088.1	31627265	.	G	A	.	.	MAF_USDA=3.279
NC_035088.1	31627288	.	T	C	.	.	MAF_USDA=2.459
NC_035088.1	31627297	.	C	T	.	.	MAF_INRAE=6.329;MAF_USDA=11.765
NC_035088.1	31627436	.	C	T	.	.	MAF_INRAE=10.526;MAF_USDA=4.118
NC_035088.1	31627543	.	A	G	.	.	MAF_INRAE=46.835;MAF_USDA=39.412
NC_035088.1	31627564	.	C	A	.	.	MAF_USDA=3.279
NC_035088.1	31627592	.	A	G	.	.	MAF_USDA=1.639
NC_035088.1	31627612	.	C	T	.	.	MAF_USDA=4.098
NC_035088.1	31627672	.	C	T	.	.	MAF_INRAE=12.658;MAF_USDA=12.5
NC_035088.1	31627681	.	A	T	.	.	MAF_INRAE=27.215;MAF_USDA=5.882
NC_035088.1	31627737	.	C	T	.	.	MAF_INRAE=21.053;MAF_USDA=41.176
NC_035088.1	31627764	.	T	C	.	.	MAF_USDA=2.459
NC_035088.1	31627794	.	C	A	.	.	MAF_USDA=3.279
NC_035088.1	31627804	.	A	C	.	.	MAF_USDA=45.294
NC_035088.1	31627824	.	G	A	.	.	MAF_INRAE=15.19;MAF_USDA=12.5
NC_035088.1	31627825	.	G	T	.	.	MAF_INRAE=16.667;MAF_USDA=12.5
NC_035088.1	31627918	.	G	A	.	.	MAF_INRAE=6.329;MAF_USDA=7.059
NC_035088.1	31627981	.	T	C	.	.	MAF_INRAE=46.203;MAF_USDA=25.882
NC_035088.1	31628135	.	A	G	.	.	MAF_USDA=1.639
NC_035088.1	31628140	.	T	G	.	.	MAF_USDA=1.639
NC_035088.1	31628166	.	A	T	.	.	MAF_USDA=1.639
NC_035088.1	31628182	.	T	C	.	.	MAF_USDA=3.279
NC_035088.1	31628190	.	C	A	.	.	MAF_USDA=5.738
NC_035088.1	31628216	.	C	T	.	.	MAF_INRAE=46.835;MAF_USDA=38.235
NC_035088.1	31628446	.	C	T	.	.	MAF_INRAE=46.835;MAF_USDA=40.0
NC_035088.1	31628484	.	T	G	.	.	MAF_INRAE=10.127;MAF_USDA=1.639
NC_035088.1	31628492	.	A	C	.	.	MAF_INRAE=6.329
NC_035088.1	31628509	.	A	G	.	.	MAF_INRAE=20.253
NC_035088.1	31628534	.	C	T	.	.	MAF_INRAE=6.329;MAF_USDA=11.765
NC_035088.1	31628619	.	G	C	.	.	MAF_INRAE=46.835;MAF_USDA=38.235
NC_035088.1	31628626	.	G	T	.	.	MAF_USDA=2.459
NC_035088.1	31628700	.	A	G	.	.	MAF_INRAE=46.835;MAF_USDA=38.824
NC_035088.1	31628733	.	G	T	.	.	MAF_USDA=3.279
NC_035088.1	31628738	.	A	G	.	.	MAF_INRAE=46.835;MAF_USDA=39.412
NC_035088.1	31628753	.	C	T	.	.	MAF_INRAE=5.263;MAF_USDA=6.471
NC_035088.1	31628780	.	A	T	.	.	MAF_USDA=3.279
NC_035088.1	31628789	.	T	A	.	.	MAF_INRAE=10.0
NC_035088.1	31628824	.	C	A	.	.	MAF_INRAE=46.835;MAF_USDA=26.471
NC_035088.1	31628851	.	A	C	.	.	MAF_INRAE=46.835;MAF_USDA=39.412
NC_035088.1	31629166	.	C	A	.	.	MAF_INRAE=45.57;MAF_USDA=37.647
NC_035088.1	31629269	.	T	A	.	.	MAF_INRAE=14.557;MAF_USDA=7.647
NC_035088.1	31629305	.	T	C	.	.	MAF_INRAE=21.053;MAF_USDA=40.0
NC_035088.1	31629328	.	T	A	.	.	MAF_USDA=2.459
NC_035088.1	31629373	.	T	G	.	.	MAF_INRAE=6.329;MAF_USDA=11.765
NC_035088.1	31629496	.	G	T	.	.	MAF_INRAE=46.203;MAF_USDA=38.824
NC_035088.1	31629754	.	T	A	.	.	MAF_INRAE=48.333;MAF_USDA=35.417
NC_035088.1	31629755	.	A	T	.	.	MAF_INRAE=48.333;MAF_USDA=35.417
NC_035088.1	31629756	.	T	A	.	.	MAF_INRAE=48.333;MAF_USDA=35.417
NC_035088.1	31629757	.	T	A	.	.	MAF_INRAE=48.333;MAF_USDA=35.417
NC_035088.1	31629759	.	T	G	.	.	MAF_INRAE=48.333;MAF_USDA=35.417
NC_035088.1	31629824	.	G	C	.	.	MAF_INRAE=46.203;MAF_USDA=28.235
NC_035088.1	31629925	.	C	A	.	.	MAF_INRAE=3.797
NC_035088.1	31629938	.	G	A	.	.	MAF_INRAE=5.263;MAF_USDA=18.75
NC_035088.1	31629951	.	G	T	.	.	MAF_INRAE=47.468;MAF_USDA=46.471
NC_035088.1	31629952	.	G	A	.	.	MAF_INRAE=1.667;MAF_USDA=14.583
NC_035088.1	31630009	.	C	T	.	.	MAF_USDA=1.639
NC_035088.1	31630263	.	T	G	.	.	MAF_INRAE=1.667;MAF_USDA=14.583
NC_035088.1	31630355	.	G	A	.	.	MAF_USDA=2.459
NC_035088.1	31630488	.	A	C	.	.	MAF_INRAE=32.278;MAF_USDA=6.471
NC_035088.1	31630500	.	G	A	.	.	MAF_INRAE=6.329;MAF_USDA=11.765
NC_035088.1	31630510	.	T	A	.	.	MAF_INRAE=46.835;MAF_USDA=26.471
NC_035088.1	31630546	.	C	G	.	.	MAF_INRAE=31.646;MAF_USDA=6.471
NC_035088.1	31630581	.	A	T	.	.	MAF_INRAE=46.667;MAF_USDA=27.059
NC_035088.1	31630582	.	A	T	.	.	MAF_INRAE=45.833;MAF_USDA=29.412
NC_035088.1	31630583	.	A	T	.	.	MAF_USDA=8.235
NC_035088.1	31630584	.	A	T	.	.	MAF_USDA=1.639
NC_035088.1	31630587	.	A	T	.	.	MAF_USDA=1.639
NC_035088.1	31630589	.	G	T	.	.	MAF_USDA=2.459
NC_035088.1	31630640	.	G	A	.	.	MAF_INRAE=46.835;MAF_USDA=37.647
NC_035088.1	31630643	.	G	A	.	.	MAF_USDA=3.279
NC_035088.1	31630852	.	G	A	.	.	MAF_INRAE=10.127;MAF_USDA=1.639
NC_035088.1	31630904	.	A	G	.	.	MAF_INRAE=15.19;MAF_USDA=7.647
NC_035088.1	31630910	.	A	C	.	.	MAF_INRAE=8.333;MAF_USDA=2.941
NC_035088.1	31630915	.	T	G	.	.	MAF_INRAE=46.835;MAF_USDA=40.0
NC_035088.1	31630989	.	C	A	.	.	MAF_USDA=7.377
NC_035088.1	31630995	.	G	A	.	.	MAF_INRAE=34.177;MAF_USDA=21.176
NC_035088.1	31631029	.	C	T	.	.	MAF_USDA=1.639
NC_035088.1	31631057	.	C	A	.	.	MAF_INRAE=6.667;MAF_USDA=1.639
NC_035088.1	31631098	.	C	A	.	.	MAF_INRAE=12.658;MAF_USDA=10.0
NC_035088.1	31631125	.	G	T	.	.	MAF_INRAE=29.747;MAF_USDA=11.765
NC_035088.1	31631135	.	T	C	.	.	MAF_INRAE=5.696;MAF_USDA=7.059
NC_035088.1	31631176	.	T	G	.	.	MAF_INRAE=23.418;MAF_USDA=27.059
NC_035088.1	31631188	.	T	A	.	.	MAF_INRAE=15.19;MAF_USDA=7.059
NC_035088.1	31631198	.	T	A	.	.	MAF_INRAE=46.835;MAF_USDA=32.941
NC_035088.1	31631204	.	G	A	.	.	MAF_INRAE=29.747;MAF_USDA=11.765
NC_035088.1	31631322	.	T	A	.	.	MAF_INRAE=36.076;MAF_USDA=18.235
NC_035088.1	31631353	.	T	G	.	.	MAF_INRAE=46.203;MAF_USDA=33.529
NC_035088.1	31631459	.	G	T	.	.	MAF_USDA=5.882
NC_035088.1	31631586	.	C	A	.	.	MAF_INRAE=25.316;MAF_USDA=31.765
NC_035088.1	31631655	.	G	A	.	.	MAF_INRAE=15.19;MAF_USDA=7.647
NC_035088.1	31631781	.	C	T	.	.	MAF_INRAE=45.57
NC_035088.1	31632039	.	A	T	.	.	MAF_INRAE=6.329;MAF_USDA=11.765
NC_035088.1	31632109	.	G	A	.	.	MAF_INRAE=43.038;MAF_USDA=43.529
NC_035088.1	31632128	.	C	T	.	.	MAF_USDA=6.557
NC_035088.1	31632423	.	T	A	.	.	MAF_INRAE=12.658;MAF_USDA=5.294
NC_035088.1	31632439	.	A	G	.	.	MAF_INRAE=14.557;MAF_USDA=31.176
NC_035088.1	31632633	.	G	A	.	.	MAF_INRAE=6.329;MAF_USDA=11.765
NC_035088.1	31632635	.	G	T	.	.	MAF_INRAE=6.667;MAF_USDA=11.765
NC_035088.1	31632647	.	C	T	.	.	MAF_USDA=27.647
NC_035088.1	31632712	.	C	T	.	.	MAF_INRAE=29.747;MAF_USDA=4.167
NC_035088.1	31632734	.	C	A	.	.	MAF_INRAE=21.053
NC_035088.1	31633092	.	C	G	.	.	MAF_USDA=32.353
NC_035088.1	31633137	.	C	G	.	.	MAF_USDA=1.639
NC_035088.1	31633269	.	G	A	.	.	MAF_INRAE=15.19;MAF_USDA=7.647
NC_035088.1	31633676	.	T	A	.	.	MAF_USDA=7.377
NC_035088.1	31633711	.	G	T	.	.	MAF_INRAE=21.053
NC_035088.1	31633738	.	A	T	.	.	MAF_USDA=4.706
NC_035088.1	31633819	.	G	A	.	.	MAF_USDA=5.294
NC_035088.1	31633855	.	T	G	.	.	MAF_USDA=12.5
NC_035088.1	31633920	.	C	T	.	.	MAF_USDA=2.459
NC_035088.1	31634071	.	A	T	.	.	MAF_INRAE=21.053;MAF_USDA=4.098
NC_035088.1	31634155	.	C	A	.	.	MAF_USDA=27.647
NC_035088.1	31634164	.	C	G	.	.	MAF_INRAE=15.19;MAF_USDA=32.941
NC_035088.1	31634246	.	T	C	.	.	MAF_INRAE=6.329;MAF_USDA=11.765
NC_035088.1	31634277	.	G	T	.	.	MAF_INRAE=29.747;MAF_USDA=7.647
NC_035088.1	31634395	.	A	G	.	.	MAF_INRAE=29.747;MAF_USDA=7.059
NC_035088.1	31634561	.	T	A	.	.	MAF_USDA=37.5
NC_035088.1	31634586	.	A	T	.	.	MAF_INRAE=39.873;MAF_USDA=25.595
NC_035088.1	31634589	.	T	C	.	.	MAF_INRAE=42.5;MAF_USDA=25.595
NC_035088.1	31634641	.	A	G	.	.	MAF_USDA=5.738
NC_035088.1	31634663	.	A	T	.	.	MAF_INRAE=17.089;MAF_USDA=17.647
NC_035088.1	31634667	.	A	T	.	.	MAF_INRAE=8.333;MAF_USDA=28.824
NC_035088.1	31634679	.	T	A	.	.	MAF_USDA=7.647
NC_035088.1	31634713	.	G	A	.	.	MAF_INRAE=31.013;MAF_USDA=7.647
NC_035088.1	31634714	.	G	T	.	.	MAF_USDA=6.557
NC_035088.1	31634729	.	T	A	.	.	MAF_INRAE=12.025;MAF_USDA=5.952
NC_035088.1	31634754	.	C	T	.	.	MAF_INRAE=3.797;MAF_USDA=18.75
NC_035088.1	31634782	.	G	T	.	.	MAF_INRAE=44.937;MAF_USDA=41.667
NC_035088.1	31634851	.	C	A	.	.	MAF_INRAE=1.667
NC_035088.1	31634856	.	G	C	.	.	MAF_INRAE=1.667
NC_035088.1	31634918	.	T	A	.	.	MAF_USDA=21.765
NC_035088.1	31635013	.	C	A	.	.	MAF_INRAE=10.127;MAF_USDA=23.214
NC_035088.1	31635036	.	G	A	.	.	MAF_INRAE=15.19;MAF_USDA=7.738
NC_035088.1	31635050	.	C	T	.	.	MAF_INRAE=29.747;MAF_USDA=7.738
NC_035088.1	31635053	.	A	G	.	.	MAF_INRAE=32.5;MAF_USDA=34.524
NC_035088.1	31635103	.	A	T	.	.	MAF_USDA=2.459
NC_035088.1	31635134	.	G	C	.	.	MAF_USDA=7.377
NC_035088.1	31635184	.	T	A	.	.	MAF_INRAE=15.19;MAF_USDA=7.059
NC_035088.1	31635185	.	A	C	.	.	MAF_INRAE=3.333
NC_035088.1	31635254	.	T	G	.	.	MAF_USDA=4.167
NC_035088.1	31635267	.	T	G	.	.	MAF_INRAE=43.671;MAF_USDA=41.667
NC_035088.1	31635270	.	A	G	.	.	MAF_USDA=26.19
NC_035088.1	31635337	.	G	A	.	.	MAF_INRAE=30.0;MAF_USDA=6.471
NC_035088.1	31635440	.	C	T	.	.	MAF_INRAE=10.526
NC_035088.1	31635461	.	C	T	.	.	MAF_USDA=3.279
NC_035088.1	31635478	.	C	T	.	.	MAF_USDA=4.918
NC_035088.1	31635479	.	G	A	.	.	MAF_USDA=4.098
NC_035088.1	31635495	.	C	A	.	.	MAF_USDA=1.639
NC_035088.1	31635511	.	C	G	.	.	MAF_USDA=3.279
NC_035088.1	31635597	.	C	T	.	.	MAF_INRAE=29.747;MAF_USDA=12.941
NC_035088.1	31635619	.	G	A	.	.	MAF_USDA=26.471
NC_035088.1	31635622	.	G	A	.	.	MAF_USDA=26.471
NC_035088.1	31635630	.	T	G	.	.	MAF_USDA=6.557
NC_035088.1	31635665	.	G	C	.	.	MAF_INRAE=3.797
NC_035088.1	31635692	.	G	A	.	.	MAF_USDA=2.459
NC_035088.1	31635713	.	G	T	.	.	MAF_USDA=1.639
NC_035088.1	31635717	.	T	G	.	.	MAF_INRAE=21.053;MAF_USDA=4.098
NC_035088.1	31635768	.	G	A	.	.	MAF_USDA=1.639
NC_035088.1	31635770	.	C	T	.	.	MAF_INRAE=12.025;MAF_USDA=5.882
NC_035088.1	31635781	.	C	A	.	.	MAF_INRAE=10.127;MAF_USDA=28.824
NC_035088.1	31635928	.	G	A	.	.	MAF_INRAE=7.5;MAF_USDA=23.529
NC_035088.1	31635947	.	C	T	.	.	MAF_INRAE=3.797
NC_035088.1	31636000	.	C	T	.	.	MAF_INRAE=21.053;MAF_USDA=4.918
NC_035088.1	31636047	.	G	A	.	.	MAF_INRAE=9.494;MAF_USDA=22.941
NC_035088.1	31636122	.	G	T	.	.	MAF_USDA=21.176
NC_035088.1	31636146	.	C	A	.	.	MAF_INRAE=15.19;MAF_USDA=28.235
NC_035088.1	31636219	.	G	A	.	.	MAF_USDA=23.529
NC_035088.1	31636234	.	G	A	.	.	MAF_INRAE=8.333;MAF_USDA=14.286
NC_035088.1	31636255	.	C	T	.	.	MAF_USDA=7.143
NC_035088.1	31636481	.	T	C	.	.	MAF_USDA=23.78
NC_035088.1	31636487	.	C	T	.	.	MAF_USDA=1.724
NC_035088.1	31636503	.	A	T	.	.	MAF_USDA=6.034
NC_035088.1	31636526	.	T	G	.	.	MAF_USDA=3.448
NC_035088.1	31636637	.	G	T	.	.	MAF_INRAE=4.167
NC_035088.1	31636706	.	C	T	.	.	MAF_INRAE=14.557;MAF_USDA=32.941
NC_035088.1	31636757	.	G	A	.	.	MAF_INRAE=15.19;MAF_USDA=32.353
NC_035088.1	31636763	.	A	T	.	.	MAF_INRAE=21.053;MAF_USDA=4.098
NC_035088.1	31636776	.	A	G	.	.	MAF_INRAE=43.671;MAF_USDA=42.353
NC_035088.1	31636945	.	A	C	.	.	MAF_INRAE=17.089;MAF_USDA=16.471
NC_035088.1	31636956	.	T	C	.	.	MAF_USDA=4.098
NC_035088.1	31637001	.	G	A	.	.	MAF_USDA=1.639
NC_035088.1	31637030	.	A	C	.	.	MAF_USDA=3.279
NC_035088.1	31637101	.	T	A	.	.	MAF_USDA=2.459
NC_035088.1	31637129	.	C	T	.	.	MAF_INRAE=3.797
NC_035088.1	31637310	.	C	T	.	.	MAF_USDA=3.529
NC_035088.1	31637344	.	A	G	.	.	MAF_INRAE=3.797
NC_035088.1	31637363	.	C	G	.	.	MAF_INRAE=8.861;MAF_USDA=9.016
NC_035088.1	31637407	.	A	T	.	.	MAF_INRAE=10.526;MAF_USDA=7.059
NC_035088.1	31637427	.	G	T	.	.	MAF_INRAE=3.797
NC_035088.1	31637503	.	A	G	.	.	MAF_INRAE=15.19;MAF_USDA=8.235
NC_035088.1	31637541	.	T	A	.	.	MAF_USDA=24.118
NC_035088.1	31637555	.	C	A	.	.	MAF_USDA=2.459
NC_035088.1	31637594	.	C	T	.	.	MAF_INRAE=5.833
NC_035088.1	31637635	.	G	A	.	.	MAF_INRAE=2.5
NC_035088.1	31637690	.	G	T	.	.	MAF_INRAE=31.013
NC_035088.1	31637782	.	T	G	.	.	MAF_INRAE=1.667;MAF_USDA=14.583
NC_035088.1	31637827	.	C	A	.	.	MAF_USDA=3.279
NC_035088.1	31637941	.	C	T	.	.	MAF_USDA=1.639
NC_035088.1	31638014	.	A	T	.	.	MAF_INRAE=15.19;MAF_USDA=7.647
NC_035088.1	31638053	.	G	A	.	.	MAF_INRAE=41.139;MAF_USDA=29.412
NC_035088.1	31638095	.	A	C	.	.	MAF_INRAE=41.139;MAF_USDA=47.059
NC_035088.1	31638109	.	G	T	.	.	MAF_USDA=23.529
NC_035088.1	31638205	.	T	G	.	.	MAF_INRAE=37.342;MAF_USDA=20.0
NC_035088.1	31638223	.	A	C	.	.	MAF_USDA=22.941
NC_035088.1	31638258	.	T	G	.	.	MAF_INRAE=41.139;MAF_USDA=22.941
NC_035088.1	31638669	.	C	T	.	.	MAF_INRAE=19.62;MAF_USDA=15.882
NC_035088.1	31638685	.	G	A	.	.	MAF_USDA=2.459
NC_035088.1	31638738	.	C	T	.	.	MAF_USDA=22.941
NC_035088.1	31638772	.	T	G	.	.	MAF_INRAE=41.139;MAF_USDA=47.059
NC_035088.1	31638786	.	C	T	.	.	MAF_INRAE=17.722;MAF_USDA=3.529
NC_035088.1	31638802	.	C	T	.	.	MAF_INRAE=4.43;MAF_USDA=9.412
NC_035088.1	31638808	.	G	T	.	.	MAF_INRAE=21.053;MAF_USDA=5.294
NC_035088.1	31638954	.	A	T	.	.	MAF_INRAE=4.43;MAF_USDA=9.412
NC_035088.1	31638991	.	G	T	.	.	MAF_USDA=1.639
NC_035088.1	31639011	.	C	A	.	.	MAF_INRAE=18.987;MAF_USDA=17.647
NC_035088.1	31639048	.	A	G	.	.	MAF_USDA=7.377
NC_035088.1	31639219	.	T	A	.	.	MAF_INRAE=15.19;MAF_USDA=7.647
NC_035088.1	31639222	.	A	T	.	.	MAF_INRAE=16.667;MAF_USDA=7.647
NC_035088.1	31639283	.	T	A	.	.	MAF_INRAE=17.722;MAF_USDA=4.118
NC_035088.1	31639314	.	A	T	.	.	MAF_USDA=3.279
NC_035088.1	31639430	.	G	A	.	.	MAF_USDA=9.016
NC_035088.1	31639478	.	A	G	.	.	MAF_INRAE=19.62;MAF_USDA=16.471
NC_035088.1	31639479	.	T	A	.	.	MAF_INRAE=35.833;MAF_USDA=20.0
NC_035088.1	31639534	.	C	A	.	.	MAF_USDA=23.529
NC_035088.1	31639604	.	A	T	.	.	MAF_USDA=5.882
NC_035088.1	31639620	.	C	T	.	.	MAF_USDA=4.098
NC_035088.1	31639640	.	G	C	.	.	MAF_USDA=3.279
NC_035088.1	31639691	.	A	G	.	.	MAF_USDA=4.706
NC_035088.1	31639716	.	G	A	.	.	MAF_USDA=23.529
NC_035088.1	31639730	.	T	C	.	.	MAF_INRAE=3.797;MAF_USDA=3.279
NC_035088.1	31639765	.	G	A	.	.	MAF_INRAE=6.329;MAF_USDA=11.176
NC_035088.1	31639838	.	T	G	.	.	MAF_INRAE=36.709;MAF_USDA=20.0
NC_035088.1	31639931	.	A	C	.	.	MAF_INRAE=10.526;MAF_USDA=1.639
NC_035088.1	31639935	.	T	C	.	.	MAF_USDA=22.353
NC_035088.1	31639936	.	C	A	.	.	MAF_INRAE=3.797
NC_035088.1	31640101	.	T	C	.	.	MAF_USDA=3.279
NC_035088.1	31640119	.	A	C	.	.	MAF_INRAE=15.833;MAF_USDA=13.934
NC_035088.1	31640228	.	T	C	.	.	MAF_INRAE=3.797;MAF_USDA=3.279
NC_035088.1	31640469	.	T	A	.	.	MAF_INRAE=35.833;MAF_USDA=31.25
NC_035088.1	31640487	.	C	A	.	.	MAF_USDA=2.459
NC_035088.1	31640613	.	G	A	.	.	MAF_USDA=22.941
NC_035088.1	31640755	.	C	T	.	.	MAF_INRAE=17.722;MAF_USDA=3.529
NC_035088.1	31640794	.	C	T	.	.	MAF_INRAE=17.722;MAF_USDA=3.529
NC_035088.1	31640957	.	C	T	.	.	MAF_INRAE=11.667
NC_035088.1	31641032	.	C	A	.	.	MAF_USDA=2.459
NC_035088.1	31641085	.	A	T	.	.	MAF_INRAE=3.797;MAF_USDA=3.333
NC_035088.1	31641174	.	A	G	.	.	MAF_INRAE=12.658;MAF_USDA=5.882
NC_035088.1	31641357	.	C	T	.	.	MAF_USDA=3.279
NC_035088.1	31641488	.	T	A	.	.	MAF_USDA=4.918
NC_035088.1	31641512	.	C	T	.	.	MAF_USDA=3.279
NC_035088.1	31641517	.	G	A	.	.	MAF_INRAE=17.722;MAF_USDA=3.529
NC_035088.1	31641584	.	T	G	.	.	MAF_INRAE=3.797;MAF_USDA=25.882
NC_035088.1	31641634	.	A	C	.	.	MAF_INRAE=30.0;MAF_USDA=5.882
NC_035088.1	31641695	.	A	G	.	.	MAF_INRAE=37.342;MAF_USDA=20.588
NC_035088.1	31641959	.	G	A	.	.	MAF_INRAE=37.342;MAF_USDA=25.882
NC_035088.1	31641999	.	G	A	.	.	MAF_USDA=24.706
NC_035088.1	31642173	.	T	A	.	.	MAF_USDA=22.941
NC_035088.1	31642196	.	T	C	.	.	MAF_USDA=24.706
NC_035088.1	31642285	.	C	A	.	.	MAF_INRAE=22.785;MAF_USDA=24.706
NC_035088.1	31642335	.	C	T	.	.	MAF_USDA=23.529
NC_035088.1	31642355	.	T	C	.	.	MAF_INRAE=6.329;MAF_USDA=34.706
NC_035088.1	31642456	.	G	A	.	.	MAF_USDA=24.706
NC_035088.1	31642501	.	C	A	.	.	MAF_USDA=1.639
NC_035088.1	31642656	.	C	A	.	.	MAF_INRAE=21.053;MAF_USDA=22.941
NC_035088.1	31642697	.	T	A	.	.	MAF_INRAE=17.089;MAF_USDA=4.167
NC_035088.1	31642706	.	A	G	.	.	MAF_INRAE=4.43
NC_035088.1	31643076	.	T	C	.	.	MAF_INRAE=41.139;MAF_USDA=48.235
NC_035088.1	31643119	.	C	T	.	.	MAF_INRAE=3.797;MAF_USDA=9.412
NC_035088.1	31643145	.	T	A	.	.	MAF_INRAE=41.772;MAF_USDA=30.0
NC_035088.1	31643168	.	C	T	.	.	MAF_USDA=4.918
NC_035088.1	31643215	.	T	A	.	.	MAF_USDA=22.941
NC_035088.1	31643265	.	A	G	.	.	MAF_USDA=1.639
NC_035088.1	31643333	.	G	T	.	.	MAF_INRAE=18.987;MAF_USDA=17.059
NC_035088.1	31643334	.	C	A	.	.	MAF_USDA=2.459
NC_035088.1	31643342	.	T	C	.	.	MAF_INRAE=41.139;MAF_USDA=47.647
NC_035088.1	31643360	.	G	A	.	.	MAF_USDA=24.118
NC_035088.1	31643372	.	G	T	.	.	MAF_INRAE=19.62;MAF_USDA=17.059
NC_035088.1	31643373	.	A	T	.	.	MAF_INRAE=19.167;MAF_USDA=17.059
NC_035088.1	31643444	.	T	C	.	.	MAF_INRAE=15.19;MAF_USDA=7.647
NC_035088.1	31643475	.	C	T	.	.	MAF_INRAE=15.19;MAF_USDA=7.647
NC_035088.1	31643654	.	C	G	.	.	MAF_USDA=1.639
NC_035088.1	31643712	.	C	A	.	.	MAF_INRAE=11.667
NC_035088.1	31643751	.	T	G	.	.	MAF_INRAE=23.418;MAF_USDA=24.405
NC_035088.1	31643808	.	T	C	.	.	MAF_INRAE=41.139;MAF_USDA=50.0
NC_035088.1	31643858	.	C	T	.	.	MAF_USDA=7.377
NC_035088.1	31643971	.	A	C	.	.	MAF_INRAE=15.833;MAF_USDA=5.738
NC_035088.1	31644044	.	A	T	.	.	MAF_USDA=4.918
NC_035088.1	31644089	.	T	A	.	.	MAF_USDA=1.639
NC_035088.1	31644194	.	T	C	.	.	MAF_USDA=1.176
NC_035088.1	31644386	.	C	A	.	.	MAF_USDA=1.639
NC_035088.1	31644445	.	G	A	.	.	MAF_INRAE=15.823;MAF_USDA=7.059
NC_035088.1	31644704	.	A	G	.	.	MAF_USDA=5.738
NC_035088.1	31644986	.	A	G	.	.	MAF_USDA=1.639
NC_035088.1	31645013	.	A	G	.	.	MAF_USDA=3.279
NC_035088.1	31645130	.	G	A	.	.	MAF_INRAE=21.053;MAF_USDA=3.012
NC_035088.1	31645233	.	T	C	.	.	MAF_USDA=23.529
NC_035088.1	31645256	.	T	C	.	.	MAF_USDA=20.0
NC_035088.1	31645257	.	C	A	.	.	MAF_INRAE=10.526;MAF_USDA=7.059
NC_035088.1	31645333	.	A	T	.	.	MAF_INRAE=19.167;MAF_USDA=27.083
NC_035088.1	31645358	.	C	A	.	.	MAF_USDA=27.083
NC_035088.1	31645483	.	G	A	.	.	MAF_USDA=1.639
NC_035088.1	31645577	.	A	G	.	.	MAF_USDA=11.475
NC_035088.1	31645585	.	A	G	.	.	MAF_USDA=10.656
NC_035088.1	31645607	.	A	T	.	.	MAF_USDA=1.639
NC_035088.1	31645672	.	C	T	.	.	MAF_INRAE=3.797
NC_035088.1	31645683	.	C	T	.	.	MAF_INRAE=5.263;MAF_USDA=6.471
NC_035088.1	31645867	.	A	C	.	.	MAF_USDA=4.098
NC_035088.1	31645904	.	C	A	.	.	MAF_INRAE=15.19;MAF_USDA=7.647
NC_035088.1	31645905	.	G	T	.	.	MAF_INRAE=33.333;MAF_USDA=20.833
NC_035088.1	31645986	.	A	G	.	.	MAF_USDA=21.176
NC_035088.1	31645993	.	C	G	.	.	MAF_USDA=5.738
NC_035088.1	31646005	.	C	T	.	.	MAF_USDA=1.639
NC_035088.1	31646060	.	A	G	.	.	MAF_USDA=7.377
NC_035088.1	31646162	.	C	G	.	.	MAF_INRAE=17.722;MAF_USDA=15.294
NC_035088.1	31646172	.	A	G	.	.	MAF_INRAE=2.5
NC_035088.1	31646176	.	C	T	.	.	MAF_INRAE=5.0
NC_035088.1	31646189	.	T	C	.	.	MAF_INRAE=5.0
NC_035088.1	31646197	.	G	A	.	.	MAF_INRAE=17.722
NC_035088.1	31646205	.	G	T	.	.	MAF_INRAE=3.333
NC_035088.1	31646209	.	A	T	.	.	MAF_INRAE=3.333
NC_035088.1	31646210	.	T	C	.	.	MAF_INRAE=46.203;MAF_USDA=33.529
NC_035088.1	31646218	.	C	G	.	.	MAF_INRAE=3.333
NC_035088.1	31646248	.	T	G	.	.	MAF_USDA=23.529
NC_035088.1	31646259	.	A	G	.	.	MAF_INRAE=15.833;MAF_USDA=12.295
NC_035088.1	31646416	.	C	T	.	.	MAF_USDA=4.098
NC_035088.1	31646436	.	G	T	.	.	MAF_INRAE=15.19;MAF_USDA=7.647
NC_035088.1	31646532	.	A	G	.	.	MAF_INRAE=17.722;MAF_USDA=3.529
NC_035088.1	31646558	.	A	T	.	.	MAF_USDA=6.548
NC_035088.1	31646559	.	A	T	.	.	MAF_USDA=39.583
NC_035088.1	31646560	.	C	T	.	.	MAF_USDA=45.833
NC_035088.1	31646564	.	T	A	.	.	MAF_INRAE=25.316
NC_035088.1	31646603	.	C	T	.	.	MAF_USDA=2.459
NC_035088.1	31646620	.	A	T	.	.	MAF_USDA=25.294
NC_035088.1	31646640	.	G	C	.	.	MAF_INRAE=5.263;MAF_USDA=2.083
NC_035088.1	31646673	.	C	A	.	.	MAF_USDA=4.098
NC_035088.1	31646696	.	T	C	.	.	MAF_USDA=1.639
NC_035088.1	31646701	.	C	T	.	.	MAF_USDA=23.529
NC_035088.1	31646726	.	G	A	.	.	MAF_USDA=5.738
NC_035088.1	31646735	.	C	T	.	.	MAF_USDA=5.738
NC_035088.1	31646736	.	G	T	.	.	MAF_INRAE=17.722;MAF_USDA=3.529
NC_035088.1	31646863	.	T	G	.	.	MAF_INRAE=17.722;MAF_USDA=3.529
NC_035088.1	31646980	.	A	G	.	.	MAF_INRAE=29.167;MAF_USDA=5.882
NC_035088.1	31646988	.	A	T	.	.	MAF_USDA=1.639
NC_035088.1	31647036	.	A	G	.	.	MAF_USDA=4.098
NC_035088.1	31647040	.	C	T	.	.	MAF_USDA=8.197
NC_035088.1	31647094	.	C	T	.	.	MAF_INRAE=21.053;MAF_USDA=38.824
NC_035088.1	31647116	.	T	C	.	.	MAF_INRAE=30.833;MAF_USDA=5.882
NC_035088.1	31647225	.	T	A	.	.	MAF_INRAE=19.62;MAF_USDA=16.471
NC_035088.1	31647597	.	T	A	.	.	MAF_INRAE=15.833;MAF_USDA=3.529
NC_035088.1	31647600	.	T	A	.	.	MAF_INRAE=15.833;MAF_USDA=3.529
NC_035088.1	31647696	.	A	T	.	.	MAF_INRAE=23.418;MAF_USDA=47.059
NC_035088.1	31647852	.	C	T	.	.	MAF_USDA=3.279
NC_035088.1	31647896	.	C	A	.	.	MAF_USDA=3.529
NC_035088.1	31647949	.	T	C	.	.	MAF_INRAE=10.526;MAF_USDA=26.471
NC_035088.1	31648160	.	A	C	.	.	MAF_INRAE=21.667;MAF_USDA=15.0
NC_035088.1	31648170	.	A	C	.	.	MAF_INRAE=23.333;MAF_USDA=48.81
NC_035088.1	31648313	.	A	G	.	.	MAF_USDA=1.667
NC_035088.1	31648349	.	C	T	.	.	MAF_USDA=2.083
NC_035088.1	31648441	.	G	C	.	.	MAF_USDA=12.5
NC_035088.1	31648476	.	G	A	.	.	MAF_USDA=8.333
NC_035088.1	31648500	.	G	A	.	.	MAF_USDA=36.31
NC_035088.1	31648564	.	G	A	.	.	MAF_USDA=3.333
NC_035088.1	31648646	.	C	T	.	.	MAF_USDA=36.905
NC_035088.1	31648854	.	C	T	.	.	MAF_USDA=3.571
NC_035088.1	31648939	.	A	C	.	.	MAF_USDA=15.833
NC_035088.1	31649004	.	T	C	.	.	MAF_USDA=14.655
NC_035088.1	31649044	.	C	T	.	.	MAF_USDA=5.357
NC_035088.1	31649061	.	G	A	.	.	MAF_USDA=1.667
NC_035088.1	31649078	.	G	A	.	.	MAF_USDA=5.833
NC_035088.1	31649131	.	C	A	.	.	MAF_USDA=12.5
NC_035088.1	31649418	.	G	C	.	.	MAF_INRAE=4.43;MAF_USDA=9.412
NC_035088.1	31650202	.	C	T	.	.	MAF_USDA=18.902
NC_035088.1	31650212	.	C	G	.	.	MAF_USDA=35.366
NC_035088.1	31650457	.	T	G	.	.	MAF_INRAE=47.368;MAF_USDA=26.23
NC_035088.1	31650553	.	C	T	.	.	MAF_USDA=24.706
NC_035088.1	31650669	.	G	A	.	.	MAF_INRAE=46.835;MAF_USDA=35.294
NC_035088.1	31650777	.	C	T	.	.	MAF_USDA=1.639
NC_035088.1	31650850	.	C	T	.	.	MAF_INRAE=15.19;MAF_USDA=7.647
NC_035088.1	31650867	.	G	A	.	.	MAF_USDA=2.459
NC_035088.1	31650970	.	A	G	.	.	MAF_USDA=6.557
NC_035088.1	31650983	.	C	G	.	.	MAF_INRAE=46.203;MAF_USDA=35.882
NC_035088.1	31651050	.	A	G	.	.	MAF_INRAE=18.354;MAF_USDA=16.471
NC_035088.1	31651141	.	C	G	.	.	MAF_USDA=5.738
NC_035088.1	31651180	.	G	A	.	.	MAF_USDA=1.639
NC_035088.1	31651181	.	T	C	.	.	MAF_INRAE=3.797;MAF_USDA=16.667
NC_035088.1	31651259	.	C	T	.	.	MAF_INRAE=10.127;MAF_USDA=1.639
NC_035088.1	31651261	.	A	G	.	.	MAF_INRAE=46.667;MAF_USDA=36.471
NC_035088.1	31651262	.	A	T	.	.	MAF_INRAE=8.333;MAF_USDA=1.639
NC_035088.1	31651294	.	A	T	.	.	MAF_INRAE=18.354;MAF_USDA=3.529
NC_035088.1	31651319	.	C	A	.	.	MAF_INRAE=15.833;MAF_USDA=12.295
NC_035088.1	31651401	.	C	A	.	.	MAF_USDA=9.146
NC_035088.1	31651534	.	G	A	.	.	MAF_USDA=3.279
NC_035088.1	31651550	.	A	G	.	.	MAF_USDA=7.377
NC_035088.1	31651631	.	G	A	.	.	MAF_INRAE=17.722;MAF_USDA=3.529
NC_035088.1	31651810	.	T	A	.	.	MAF_INRAE=15.19;MAF_USDA=7.059
NC_035088.1	31651914	.	A	C	.	.	MAF_INRAE=15.833;MAF_USDA=13.934
NC_035088.1	31651919	.	C	T	.	.	MAF_INRAE=30.0;MAF_USDA=5.882
NC_035088.1	31651970	.	T	C	.	.	MAF_INRAE=15.19;MAF_USDA=8.235
NC_035088.1	31651999	.	C	T	.	.	MAF_USDA=12.5
NC_035088.1	31652043	.	A	G	.	.	MAF_INRAE=29.167;MAF_USDA=38.235
NC_035088.1	31652072	.	A	C	.	.	MAF_USDA=5.882
NC_035088.1	31652189	.	C	A	.	.	MAF_USDA=3.279
NC_035088.1	31652363	.	T	A	.	.	MAF_INRAE=30.0;MAF_USDA=6.471
NC_035088.1	31652485	.	A	G	.	.	MAF_USDA=24.118
NC_035088.1	31652502	.	A	G	.	.	MAF_USDA=5.738
NC_035088.1	31652556	.	T	C	.	.	MAF_INRAE=15.823;MAF_USDA=13.934
NC_035088.1	31652564	.	C	A	.	.	MAF_USDA=21.765
NC_035088.1	31652678	.	A	C	.	.	MAF_INRAE=3.165
NC_035088.1	31652718	.	G	A	.	.	MAF_USDA=6.557
NC_035088.1	31652783	.	T	G	.	.	MAF_USDA=4.918
NC_035088.1	31652797	.	G	A	.	.	MAF_INRAE=2.532;MAF_USDA=5.738
NC_035088.1	31652826	.	T	C	.	.	MAF_INRAE=1.667
NC_035088.1	31652836	.	T	C	.	.	MAF_INRAE=4.167
NC_035088.1	31652850	.	G	A	.	.	MAF_INRAE=2.532
NC_035088.1	31652879	.	T	C	.	.	MAF_USDA=9.016
NC_035088.1	31652880	.	A	T	.	.	MAF_USDA=12.295
NC_035088.1	31652888	.	ACT	ACA	.	.	MAF_USDA=2.083
NC_035088.1	31652890	.	T	A	.	.	MAF_INRAE=1.899
NC_035088.1	31652919	.	T	C	.	.	MAF_INRAE=24.684;MAF_USDA=43.529
NC_035088.1	31652927	.	C	G	.	.	MAF_INRAE=4.167;MAF_USDA=4.098
NC_035088.1	31652929	.	T	A	.	.	MAF_USDA=2.459
NC_035088.1	31652932	.	G	A	.	.	MAF_USDA=1.639
NC_035088.1	31652980	.	A	G	.	.	MAF_USDA=7.377
NC_035088.1	31653011	.	T	A	.	.	MAF_USDA=5.738
NC_035088.1	31653054	.	C	T	.	.	MAF_INRAE=5.0
NC_035088.1	31653073	.	G	T	.	.	MAF_USDA=23.529
NC_035088.1	31653127	.	C	T	.	.	MAF_INRAE=45.833;MAF_USDA=27.647
NC_035088.1	31653206	.	T	C	.	.	MAF_INRAE=17.722;MAF_USDA=9.412
NC_035088.1	31653228	.	G	T	.	.	MAF_INRAE=10.526;MAF_USDA=7.377
NC_035088.1	31653330	.	T	C	.	.	MAF_INRAE=34.177;MAF_USDA=31.176
NC_035088.1	31653335	.	T	A	.	.	MAF_USDA=6.557
NC_035088.1	31653360	.	C	G	.	.	MAF_INRAE=34.177;MAF_USDA=30.588
NC_035088.1	31653373	.	A	G	.	.	MAF_USDA=6.557
NC_035088.1	31653376	.	G	A	.	.	MAF_USDA=2.459
NC_035088.1	31653441	.	A	G	.	.	MAF_INRAE=29.167;MAF_USDA=5.882
NC_035088.1	31653452	.	A	T	.	.	MAF_INRAE=14.557;MAF_USDA=7.647
NC_035088.1	31653499	.	G	T	.	.	MAF_USDA=50.0
NC_035088.1	31653598	.	C	T	.	.	MAF_USDA=5.738
NC_035088.1	31653676	.	G	A	.	.	MAF_USDA=4.918
NC_035088.1	31653866	.	T	C	.	.	MAF_INRAE=29.167;MAF_USDA=5.882
NC_035088.1	31654012	.	G	A	.	.	MAF_INRAE=21.053
NC_035088.1	31654042	.	T	C	.	.	MAF_INRAE=34.177;MAF_USDA=31.928
NC_035088.1	31654333	.	T	G	.	.	MAF_INRAE=18.987;MAF_USDA=13.855
NC_035088.1	31654369	.	CC	CA	.	.	MAF_USDA=27.083
NC_035088.1	31654370	.	C	A	.	.	MAF_USDA=33.333
NC_035088.1	31654380	.	G	T	.	.	MAF_INRAE=21.053
NC_035088.1	31654382	.	G	A	.	.	MAF_USDA=14.583
NC_035088.1	31654389	.	G	A	.	.	MAF_INRAE=10.833;MAF_USDA=27.381
NC_035088.1	31654470	.	C	T	.	.	MAF_INRAE=7.595;MAF_USDA=10.241
NC_035088.1	31654529	.	T	C	.	.	MAF_INRAE=14.557;MAF_USDA=4.819
NC_035088.1	31654697	.	A	T	.	.	MAF_USDA=1.695
NC_035088.1	31654725	.	G	A	.	.	MAF_USDA=24.699
NC_035088.1	31654747	.	C	T	.	.	MAF_USDA=2.542
NC_035088.1	31654762	.	A	G	.	.	MAF_INRAE=48.101;MAF_USDA=46.386
NC_035088.1	31654781	.	C	T	.	.	MAF_USDA=2.542
NC_035088.1	31654847	.	A	G	.	.	MAF_USDA=2.542
NC_035088.1	31654902	.	A	C	.	.	MAF_USDA=1.695
NC_035088.1	31654947	.	T	G	.	.	MAF_INRAE=10.526;MAF_USDA=6.78
NC_035088.1	31654983	.	T	C	.	.	MAF_USDA=1.695
NC_035088.1	31655224	.	G	A	.	.	MAF_INRAE=3.797
NC_035088.1	31655335	.	C	T	.	.	MAF_USDA=1.695
NC_035088.1	31655626	.	G	A	.	.	MAF_USDA=4.819
NC_035088.1	31655696	.	T	G	.	.	MAF_INRAE=38.333;MAF_USDA=42.073
NC_035088.1	31655751	.	G	T	.	.	MAF_INRAE=15.19;MAF_USDA=7.927
NC_035088.1	31655772	.	C	T	.	.	MAF_INRAE=8.333;MAF_USDA=2.41
NC_035088.1	31655974	.	T	C	.	.	MAF_USDA=2.542
NC_035088.1	31656141	.	G	A	.	.	MAF_INRAE=8.333;MAF_USDA=28.313
NC_035088.1	31656292	.	T	G	.	.	MAF_USDA=1.695
NC_035088.1	31656332	.	G	A	.	.	MAF_USDA=6.627
NC_035088.1	31656351	.	G	A	.	.	MAF_USDA=1.724
NC_035088.1	31656446	.	G	A	.	.	MAF_USDA=5.422
NC_035088.1	31656501	.	T	G	.	.	MAF_INRAE=10.526;MAF_USDA=7.627
NC_035088.1	31656620	.	C	T	.	.	MAF_USDA=14.583
NC_035088.1	31656734	.	C	A	.	.	MAF_INRAE=12.658;MAF_USDA=6.024
NC_035088.1	31656755	.	T	C	.	.	MAF_INRAE=10.526;MAF_USDA=8.475
NC_035088.1	31656894	.	G	A	.	.	MAF_INRAE=17.722;MAF_USDA=13.253
NC_035088.1	31656928	.	G	T	.	.	MAF_USDA=8.475
NC_035088.1	31656960	.	C	A	.	.	MAF_INRAE=34.81
NC_035088.1	31656991	.	C	A	.	.	MAF_INRAE=16.667;MAF_USDA=8.235
NC_035088.1	31656993	.	C	T	.	.	MAF_INRAE=29.167;MAF_USDA=6.471
NC_035088.1	31657005	.	C	T	.	.	MAF_USDA=2.083
NC_035088.1	31657027	.	A	G	.	.	MAF_INRAE=8.333;MAF_USDA=4.167
NC_035088.1	31657041	.	C	T	.	.	MAF_USDA=16.667
NC_035088.1	31657157	.	G	A	.	.	MAF_USDA=6.897
NC_035088.1	31657244	.	G	A	.	.	MAF_USDA=5.085
NC_035088.1	31657247	.	A	G	.	.	MAF_INRAE=10.526;MAF_USDA=14.583
NC_035088.1	31657260	.	G	A	.	.	MAF_USDA=22.289
NC_035088.1	31657392	.	T	C	.	.	MAF_INRAE=18.354;MAF_USDA=14.458
NC_035088.1	31657431	.	A	C	.	.	MAF_INRAE=15.19;MAF_USDA=9.036
NC_035088.1	31657475	.	A	G	.	.	MAF_INRAE=17.089;MAF_USDA=10.241
NC_035088.1	31657502	.	G	A	.	.	MAF_INRAE=17.089;MAF_USDA=10.241
NC_035088.1	31657520	.	T	G	.	.	MAF_INRAE=16.456;MAF_USDA=14.583
NC_035088.1	31657536	.	A	T	.	.	MAF_USDA=1.695
NC_035088.1	31657552	.	T	A	.	.	MAF_INRAE=17.089;MAF_USDA=10.241
NC_035088.1	31657668	.	G	T	.	.	MAF_USDA=13.043
NC_035088.1	31657705	.	G	T	.	.	MAF_INRAE=38.333;MAF_USDA=42.771
NC_035088.1	31657749	.	C	T	.	.	MAF_USDA=2.542
NC_035088.1	31657826	.	G	A	.	.	MAF_USDA=8.475
NC_035088.1	31657845	.	G	T	.	.	MAF_INRAE=10.526;MAF_USDA=7.627
NC_035088.1	31657858	.	G	A	.	.	MAF_INRAE=38.333;MAF_USDA=42.169
NC_035088.1	31657999	.	G	C	.	.	MAF_INRAE=17.089;MAF_USDA=10.843
NC_035088.1	31658056	.	C	T	.	.	MAF_USDA=2.542
NC_035088.1	31658070	.	T	A	.	.	MAF_INRAE=8.333;MAF_USDA=4.167
NC_035088.1	31658083	.	C	T	.	.	MAF_USDA=2.586
NC_035088.1	31658135	.	G	A	.	.	MAF_INRAE=1.667;MAF_USDA=12.5
NC_035088.1	31658136	.	A	G	.	.	MAF_INRAE=1.667;MAF_USDA=12.5
NC_035088.1	31658217	.	A	G	.	.	MAF_INRAE=17.089;MAF_USDA=10.843
NC_035088.1	31658263	.	C	G	.	.	MAF_USDA=2.542
NC_035088.1	31658397	.	G	A	.	.	MAF_INRAE=34.177;MAF_USDA=34.337
NC_035088.1	31658426	.	C	T	.	.	MAF_USDA=5.085
NC_035088.1	31658576	.	G	A	.	.	MAF_INRAE=12.5
NC_035088.1	31658654	.	A	T	.	.	MAF_INRAE=16.456;MAF_USDA=8.929
NC_035088.1	31658671	.	A	T	.	.	MAF_INRAE=8.333
NC_035088.1	31659123	.	C	A	.	.	MAF_USDA=19.565
NC_035088.1	31659179	.	C	T	.	.	MAF_USDA=2.174
NC_035088.1	31659180	.	G	A	.	.	MAF_USDA=4.348
NC_035088.1	31659293	.	G	A	.	.	MAF_USDA=45.652
NC_035088.1	31659294	.	A	T	.	.	MAF_USDA=2.174
NC_035088.1	31659385	.	C	T	.	.	MAF_USDA=23.913
NC_035088.1	31659522	.	T	C	.	.	MAF_USDA=19.565
NC_035088.1	31659531	.	T	C	.	.	MAF_USDA=21.739
NC_035088.1	31659589	.	A	T	.	.	MAF_USDA=23.913
NC_035088.1	31659605	.	G	A	.	.	MAF_USDA=13.043
NC_035088.1	31659650	.	G	T	.	.	MAF_USDA=2.174
NC_035088.1	31659974	.	A	T	.	.	MAF_USDA=15.217
NC_035088.1	31659979	.	G	A	.	.	MAF_USDA=2.174
NC_035088.1	31660038	.	G	A	.	.	MAF_INRAE=23.418;MAF_USDA=31.707
NC_035088.1	31660134	.	C	A	.	.	MAF_USDA=6.78
NC_035088.1	31660173	.	G	A	.	.	MAF_USDA=2.542
NC_035088.1	31660174	.	G	A	.	.	MAF_INRAE=17.089;MAF_USDA=11.446
NC_035088.1	31660211	.	C	A	.	.	MAF_INRAE=8.333;MAF_USDA=2.439
NC_035088.1	31660227	.	C	A	.	.	MAF_INRAE=33.544;MAF_USDA=30.723
NC_035088.1	31660346	.	A	C	.	.	MAF_INRAE=15.19;MAF_USDA=8.434
NC_035088.1	31660347	.	G	A	.	.	MAF_INRAE=16.667;MAF_USDA=8.434
NC_035088.1	31660382	.	C	T	.	.	MAF_INRAE=29.167;MAF_USDA=6.627
NC_035088.1	31660392	.	A	G	.	.	MAF_INRAE=17.089;MAF_USDA=12.048
NC_035088.1	31660433	.	T	G	.	.	MAF_INRAE=3.333;MAF_USDA=3.39
NC_035088.1	31660436	.	C	A	.	.	MAF_INRAE=8.333;MAF_USDA=29.518
NC_035088.1	31660623	.	T	C	.	.	MAF_USDA=6.78
NC_035088.1	31660697	.	C	T	.	.	MAF_USDA=5.422
NC_035088.1	31660741	.	C	T	.	.	MAF_INRAE=15.19;MAF_USDA=7.143
NC_035088.1	31660765	.	G	A	.	.	MAF_INRAE=48.734;MAF_USDA=48.214
NC_035088.1	31660918	.	T	C	.	.	MAF_USDA=1.667
NC_035088.1	31660962	.	G	T	.	.	MAF_INRAE=10.526;MAF_USDA=7.5
NC_035088.1	31660993	.	G	A	.	.	MAF_USDA=3.333
NC_035088.1	31661071	.	T	C	.	.	MAF_USDA=1.695
NC_035088.1	31661080	.	G	T	.	.	MAF_INRAE=9.167;MAF_USDA=27.108
NC_035088.1	31661114	.	A	T	.	.	MAF_USDA=3.448
NC_035088.1	31661173	.	A	C	.	.	MAF_INRAE=15.19;MAF_USDA=7.927
NC_035088.1	31661188	.	G	C	.	.	MAF_INRAE=8.333;MAF_USDA=27.439
NC_035088.1	31661200	.	T	A	.	.	MAF_USDA=2.586
NC_035088.1	31661248	.	G	A	.	.	MAF_INRAE=3.797
NC_035088.1	31661300	.	G	A	.	.	MAF_USDA=3.448
NC_035088.1	31661355	.	A	C	.	.	MAF_USDA=4.098
NC_035088.1	31661430	.	G	A	.	.	MAF_INRAE=12.658;MAF_USDA=5.882
NC_035088.1	31661493	.	C	T	.	.	MAF_INRAE=29.114;MAF_USDA=18.235
NC_035088.1	31661757	.	T	G	.	.	MAF_USDA=1.667
NC_035088.1	31661792	.	G	A	.	.	MAF_INRAE=30.0;MAF_USDA=5.952
NC_035088.1	31661865	.	T	A	.	.	MAF_INRAE=29.114;MAF_USDA=18.824
NC_035088.1	31661875	.	A	G	.	.	MAF_INRAE=17.089;MAF_USDA=12.353
NC_035088.1	31661913	.	G	A	.	.	MAF_INRAE=47.468;MAF_USDA=45.294
NC_035088.1	31661933	.	G	C	.	.	MAF_INRAE=30.0;MAF_USDA=10.588
NC_035088.1	31661956	.	C	T	.	.	MAF_INRAE=6.329;MAF_USDA=33.333
NC_035088.1	31662046	.	C	T	.	.	MAF_INRAE=47.468;MAF_USDA=44.706
NC_035088.1	31662081	.	T	C	.	.	MAF_INRAE=15.19;MAF_USDA=7.647
NC_035088.1	31662129	.	A	C	.	.	MAF_USDA=6.557
NC_035088.1	31662235	.	C	T	.	.	MAF_USDA=1.639
NC_035088.1	31662472	.	T	C	.	.	MAF_INRAE=10.526;MAF_USDA=7.059
NC_035088.1	31662525	.	G	T	.	.	MAF_INRAE=8.333;MAF_USDA=2.353
NC_035088.1	31662659	.	A	C	.	.	MAF_INRAE=12.658;MAF_USDA=5.882
NC_035088.1	31662682	.	A	C	.	.	MAF_INRAE=17.089;MAF_USDA=12.353
NC_035088.1	31662756	.	G	A	.	.	MAF_INRAE=21.053
NC_035088.1	31662914	.	A	T	.	.	MAF_INRAE=17.089;MAF_USDA=8.929
NC_035088.1	31663080	.	C	A	.	.	MAF_INRAE=30.0;MAF_USDA=5.882
NC_035088.1	31663124	.	T	G	.	.	MAF_INRAE=10.526;MAF_USDA=4.918
NC_035088.1	31663188	.	G	A	.	.	MAF_INRAE=38.333;MAF_USDA=43.529
NC_035088.1	31663273	.	G	A	.	.	MAF_INRAE=9.167;MAF_USDA=2.353
NC_035088.1	31663274	.	G	A	.	.	MAF_INRAE=9.167;MAF_USDA=2.353
NC_035088.1	31663297	.	A	G	.	.	MAF_INRAE=32.911;MAF_USDA=30.0
NC_035088.1	31663332	.	G	T	.	.	MAF_USDA=1.639
NC_035088.1	31663551	.	C	T	.	.	MAF_INRAE=10.127
NC_035088.1	31663582	.	A	C	.	.	MAF_INRAE=38.333;MAF_USDA=38.235
NC_035088.1	31663596	.	C	A	.	.	MAF_USDA=3.279
NC_035088.1	31663601	.	C	G	.	.	MAF_USDA=3.279
NC_035088.1	31663635	.	C	T	.	.	MAF_INRAE=15.0;MAF_USDA=6.557
NC_035088.1	31663765	.	G	A	.	.	MAF_INRAE=8.333;MAF_USDA=25.294
NC_035088.1	31663776	.	G	C	.	.	MAF_INRAE=15.19;MAF_USDA=7.647
NC_035088.1	31663849	.	G	C	.	.	MAF_USDA=1.639
NC_035088.1	31663866	.	G	A	.	.	MAF_USDA=5.738
NC_035088.1	31663884	.	T	A	.	.	MAF_INRAE=10.526;MAF_USDA=4.918
NC_035088.1	31663897	.	T	A	.	.	MAF_INRAE=3.333
NC_035088.1	31663971	.	T	C	.	.	MAF_USDA=6.557
NC_035088.1	31664006	.	G	A	.	.	MAF_USDA=1.639
NC_035088.1	31664029	.	T	C	.	.	MAF_USDA=22.917
NC_035088.1	31664070	.	G	A	.	.	MAF_INRAE=1.667;MAF_USDA=14.583
NC_035088.1	31664071	.	A	G	.	.	MAF_INRAE=47.468;MAF_USDA=43.529
NC_035088.1	31664125	.	G	T	.	.	MAF_USDA=2.459
NC_035088.1	31664191	.	C	A	.	.	MAF_INRAE=47.468;MAF_USDA=37.5
NC_035088.1	31664201	.	G	A	.	.	MAF_INRAE=8.333;MAF_USDA=27.059
NC_035088.1	31664208	.	A	G	.	.	MAF_USDA=3.279
NC_035088.1	31664279	.	T	G	.	.	MAF_USDA=1.639
NC_035088.1	31664386	.	T	C	.	.	MAF_INRAE=10.526;MAF_USDA=4.918
NC_035088.1	31664399	.	A	C	.	.	MAF_INRAE=29.114;MAF_USDA=24.706
NC_035088.1	31664414	.	C	T	.	.	MAF_INRAE=39.167;MAF_USDA=38.235
NC_035088.1	31664754	.	T	C	.	.	MAF_INRAE=17.089;MAF_USDA=12.353
NC_035088.1	31664828	.	G	A	.	.	MAF_INRAE=8.333;MAF_USDA=27.059
NC_035088.1	31664876	.	C	T	.	.	MAF_USDA=5.294
NC_035088.1	31664932	.	C	T	.	.	MAF_USDA=2.459
NC_035088.1	31665015	.	A	C	.	.	MAF_INRAE=17.089;MAF_USDA=12.353
NC_035088.1	31665090	.	T	C	.	.	MAF_INRAE=20.253;MAF_USDA=5.882
NC_035088.1	31665111	.	T	C	.	.	MAF_INRAE=17.089;MAF_USDA=10.0
NC_035088.1	31665128	.	C	T	.	.	MAF_USDA=1.639
NC_035088.1	31665306	.	C	T	.	.	MAF_USDA=3.571
NC_035088.1	31665316	.	C	T	.	.	MAF_INRAE=24.051;MAF_USDA=12.5
NC_035088.1	31665356	.	G	A	.	.	MAF_INRAE=48.101;MAF_USDA=44.118
NC_035088.1	31665362	.	C	A	.	.	MAF_USDA=3.279
NC_035088.1	31665542	.	G	T	.	.	MAF_USDA=4.706
NC_035088.1	31665553	.	A	C	.	.	MAF_USDA=1.639
NC_035088.1	31665628	.	C	T	.	.	MAF_INRAE=17.722;MAF_USDA=17.059
NC_035088.1	31665752	.	C	A	.	.	MAF_INRAE=38.333;MAF_USDA=38.235
NC_035088.1	31665785	.	C	T	.	.	MAF_INRAE=29.114;MAF_USDA=18.235
NC_035088.1	31665817	.	C	A	.	.	MAF_INRAE=12.658;MAF_USDA=5.882
NC_035088.1	31665829	.	A	T	.	.	MAF_USDA=1.639
NC_035088.1	31666173	.	A	T	.	.	MAF_INRAE=42.105;MAF_USDA=49.405
NC_035088.1	31666435	.	C	G	.	.	MAF_USDA=8.197
NC_035088.1	31666581	.	A	G	.	.	MAF_INRAE=17.089;MAF_USDA=9.412
NC_035088.1	31666695	.	A	C	.	.	MAF_USDA=1.639
NC_035088.1	31666809	.	G	T	.	.	MAF_USDA=1.639
NC_035088.1	31666877	.	T	G	.	.	MAF_INRAE=46.203;MAF_USDA=47.059
NC_035088.1	31666893	.	A	G	.	.	MAF_INRAE=17.089;MAF_USDA=10.0
NC_035088.1	31666950	.	A	G	.	.	MAF_INRAE=29.114;MAF_USDA=18.824
NC_035088.1	31666976	.	A	G	.	.	MAF_INRAE=10.526
NC_035088.1	31666991	.	T	C	.	.	MAF_INRAE=45.57;MAF_USDA=46.471
NC_035088.1	31667084	.	C	T	.	.	MAF_USDA=27.059
NC_035088.1	31667247	.	G	C	.	.	MAF_USDA=23.529
NC_035088.1	31667251	.	T	C	.	.	MAF_USDA=22.941
NC_035088.1	31667290	.	C	T	.	.	MAF_USDA=5.738
NC_035088.1	31667440	.	A	T	.	.	MAF_INRAE=30.0;MAF_USDA=5.882
NC_035088.1	31667488	.	T	A	.	.	MAF_INRAE=30.0;MAF_USDA=6.471
NC_035088.1	31667525	.	C	A	.	.	MAF_USDA=24.706
NC_035088.1	31667555	.	G	T	.	.	MAF_INRAE=20.0;MAF_USDA=7.738
NC_035088.1	31667584	.	T	A	.	.	MAF_INRAE=15.833;MAF_USDA=6.557
NC_035088.1	31667618	.	T	C	.	.	MAF_USDA=6.557
NC_035088.1	31667631	.	T	C	.	.	MAF_USDA=1.639
NC_035088.1	31667646	.	A	G	.	.	MAF_USDA=25.0
NC_035088.1	31667667	.	T	C	.	.	MAF_USDA=2.459
NC_035088.1	31667734	.	C	A	.	.	MAF_USDA=2.459
NC_035088.1	31667735	.	A	C	.	.	MAF_INRAE=8.333;MAF_USDA=2.976
NC_035088.1	31667987	.	G	C	.	.	MAF_USDA=1.639
NC_035088.1	31668003	.	T	A	.	.	MAF_USDA=3.279
NC_035088.1	31668117	.	A	T	.	.	MAF_INRAE=27.215;MAF_USDA=17.059
NC_035088.1	31668162	.	G	A	.	.	MAF_USDA=3.529
NC_035088.1	31668240	.	C	G	.	.	MAF_INRAE=10.526;MAF_USDA=7.377
NC_035088.1	31668264	.	A	C	.	.	MAF_USDA=6.557
NC_035088.1	31668271	.	A	C	.	.	MAF_USDA=1.639
NC_035088.1	31668340	.	G	T	.	.	MAF_USDA=8.197
NC_035088.1	31668454	.	T	C	.	.	MAF_INRAE=15.823;MAF_USDA=12.353
NC_035088.1	31668571	.	A	C	.	.	MAF_INRAE=31.013;MAF_USDA=21.176
NC_035088.1	31668591	.	C	T	.	.	MAF_USDA=17.647
NC_035088.1	31668601	.	T	G	.	.	MAF_USDA=12.5
NC_035088.1	31668602	.	G	T	.	.	MAF_USDA=12.5
NC_035088.1	31668606	.	A	T	.	.	MAF_INRAE=10.0
NC_035088.1	31668617	.	A	G	.	.	MAF_USDA=3.279
NC_035088.1	31668645	.	G	A	.	.	MAF_USDA=24.118
NC_035088.1	31668682	.	A	C	.	.	MAF_USDA=3.529
NC_035088.1	31668684	.	C	A	.	.	MAF_USDA=3.529
NC_035088.1	31668801	.	C	A	.	.	MAF_INRAE=11.667;MAF_USDA=4.918
NC_035088.1	31668896	.	C	G	.	.	MAF_USDA=3.333
NC_035088.1	31669021	.	C	G	.	.	MAF_USDA=45.652
NC_035088.1	31669047	.	A	C	.	.	MAF_INRAE=10.526;MAF_USDA=7.377
NC_035088.1	31669365	.	T	C	.	.	MAF_INRAE=5.063;MAF_USDA=14.583
NC_035088.1	31669383	.	G	A	.	.	MAF_INRAE=46.203;MAF_USDA=21.765
NC_035088.1	31669409	.	T	G	.	.	MAF_INRAE=8.333;MAF_USDA=2.353
NC_035088.1	31669423	.	G	A	.	.	MAF_USDA=2.459
NC_035088.1	31669452	.	T	C	.	.	MAF_USDA=11.475
NC_035088.1	31669741	.	A	C	.	.	MAF_USDA=2.459
NC_035088.1	31669828	.	C	G	.	.	MAF_USDA=2.083
NC_035088.1	31669863	.	G	T	.	.	MAF_USDA=4.918
NC_035088.1	31669875	.	A	C	.	.	MAF_INRAE=8.333;MAF_USDA=2.941
NC_035088.1	31670066	.	T	G	.	.	MAF_INRAE=14.167;MAF_USDA=6.557
NC_035088.1	31670074	.	G	T	.	.	MAF_INRAE=6.962;MAF_USDA=11.176
NC_035088.1	31670106	.	A	G	.	.	MAF_INRAE=14.167;MAF_USDA=6.667
NC_035088.1	31670197	.	A	C	.	.	MAF_INRAE=3.333
NC_035088.1	31670199	.	G	C	.	.	MAF_INRAE=2.5
NC_035088.1	31670200	.	G	A	.	.	MAF_INRAE=2.5
NC_035088.1	31670207	.	G	C	.	.	MAF_INRAE=1.667
NC_035088.1	31670209	.	C	G	.	.	MAF_USDA=5.738
NC_035088.1	31670475	.	C	A	.	.	MAF_USDA=2.459
NC_035088.1	31670628	.	C	T	.	.	MAF_USDA=2.459
NC_035088.1	31670636	.	C	T	.	.	MAF_INRAE=22.785;MAF_USDA=7.647
NC_035088.1	31670669	.	T	G	.	.	MAF_USDA=1.639
NC_035088.1	31670930	.	T	A	.	.	MAF_INRAE=17.089;MAF_USDA=9.412
NC_035088.1	31670955	.	A	G	.	.	MAF_INRAE=17.089;MAF_USDA=9.412
NC_035088.1	31670992	.	A	G	.	.	MAF_INRAE=10.526;MAF_USDA=7.377
NC_035088.1	31671125	.	T	A	.	.	MAF_INRAE=46.203;MAF_USDA=22.353
NC_035088.1	31671290	.	G	T	.	.	MAF_INRAE=30.0;MAF_USDA=5.882
NC_035088.1	31671329	.	C	T	.	.	MAF_USDA=3.279
NC_035088.1	31671364	.	G	A	.	.	MAF_INRAE=46.203;MAF_USDA=22.941
NC_035088.1	31671405	.	C	T	.	.	MAF_INRAE=13.924;MAF_USDA=44.118
NC_035088.1	31671484	.	G	A	.	.	MAF_USDA=1.639
NC_035088.1	31671486	.	T	A	.	.	MAF_USDA=3.279
NC_035088.1	31671793	.	G	A	.	.	MAF_USDA=2.459
NC_035088.1	31671837	.	G	T	.	.	MAF_USDA=5.738
NC_035088.1	31671854	.	G	T	.	.	MAF_USDA=4.098
NC_035088.1	31671924	.	C	T	.	.	MAF_USDA=1.639
NC_035088.1	31671955	.	C	T	.	.	MAF_USDA=2.459
NC_035088.1	31671967	.	G	A	.	.	MAF_USDA=14.583
NC_035088.1	31672015	.	ATT	ATA	.	.	MAF_USDA=16.667
NC_035088.1	31672018	.	T	A	.	.	MAF_INRAE=13.924;MAF_USDA=45.833
NC_035088.1	31672024	.	T	A	.	.	MAF_INRAE=8.333
NC_035088.1	31672026	.	T	A	.	.	MAF_INRAE=8.333
NC_035088.1	31672027	.	T	A	.	.	MAF_USDA=18.75
NC_035088.1	31672031	.	T	A	.	.	MAF_USDA=2.381
NC_035088.1	31672032	.	A	T	.	.	MAF_USDA=3.333
NC_035088.1	31672072	.	T	A	.	.	MAF_INRAE=15.833;MAF_USDA=7.377
NC_035088.1	31672120	.	A	C	.	.	MAF_INRAE=6.329;MAF_USDA=34.706
NC_035088.1	31672189	.	T	C	.	.	MAF_INRAE=12.5
NC_035088.1	31672313	.	C	A	.	.	MAF_USDA=2.459
NC_035088.1	31672367	.	G	A	.	.	MAF_INRAE=6.329;MAF_USDA=32.941
NC_035088.1	31672472	.	T	C	.	.	MAF_INRAE=10.526;MAF_USDA=7.377
NC_035088.1	31672564	.	C	T	.	.	MAF_INRAE=10.127;MAF_USDA=1.639
NC_035088.1	31672634	.	A	T	.	.	MAF_INRAE=8.333;MAF_USDA=2.353
NC_035088.1	31672635	.	C	T	.	.	MAF_INRAE=10.526;MAF_USDA=7.377
NC_035088.1	31672663	.	G	T	.	.	MAF_INRAE=10.526;MAF_USDA=7.377
NC_035088.1	31672826	.	C	A	.	.	MAF_INRAE=10.526;MAF_USDA=7.647
NC_035088.1	31672833	.	C	T	.	.	MAF_USDA=5.738
NC_035088.1	31672834	.	C	A	.	.	MAF_USDA=1.639
NC_035088.1	31673005	.	C	T	.	.	MAF_INRAE=10.526;MAF_USDA=6.557
NC_035088.1	31673079	.	C	A	.	.	MAF_INRAE=10.127;MAF_USDA=1.667
NC_035088.1	31673102	.	C	A	.	.	MAF_USDA=4.167
NC_035088.1	31673221	.	C	T	.	.	MAF_USDA=5.738
NC_035088.1	31673304	.	T	A	.	.	MAF_INRAE=12.5
NC_035088.1	31673362	.	G	A	.	.	MAF_USDA=4.918
NC_035088.1	31673433	.	T	C	.	.	MAF_INRAE=8.333;MAF_USDA=2.353
NC_035088.1	31673440	.	A	C	.	.	MAF_USDA=3.279
NC_035088.1	31673529	.	T	A	.	.	MAF_INRAE=6.329;MAF_USDA=34.706
NC_035088.1	31673631	.	T	A	.	.	MAF_INRAE=8.333;MAF_USDA=2.353
NC_035088.1	31673659	.	A	C	.	.	MAF_USDA=3.279
NC_035088.1	31673689	.	C	T	.	.	MAF_INRAE=39.873;MAF_USDA=34.118
NC_035088.1	31673695	.	A	G	.	.	MAF_USDA=2.459
NC_035088.1	31673799	.	C	A	.	.	MAF_INRAE=46.203;MAF_USDA=24.706
NC_035088.1	31673807	.	G	C	.	.	MAF_INRAE=6.329;MAF_USDA=32.941
NC_035088.1	31673848	.	G	C	.	.	MAF_INRAE=40.506;MAF_USDA=34.118
NC_035088.1	31674113	.	G	A	.	.	MAF_USDA=2.459
NC_035088.1	31674119	.	A	C	.	.	MAF_INRAE=8.333;MAF_USDA=2.353
NC_035088.1	31674135	.	G	T	.	.	MAF_USDA=14.583
NC_035088.1	31674151	.	G	T	.	.	MAF_INRAE=35.0;MAF_USDA=12.941
NC_035088.1	31674261	.	G	T	.	.	MAF_USDA=16.667
NC_035088.1	31674279	.	C	T	.	.	MAF_INRAE=6.329;MAF_USDA=31.176
NC_035088.1	31674352	.	G	C	.	.	MAF_INRAE=10.526;MAF_USDA=6.557
NC_035088.1	31674474	.	T	C	.	.	MAF_INRAE=2.5
NC_035088.1	31675090	.	G	T	.	.	MAF_INRAE=7.5;MAF_USDA=4.167
NC_035088.1	31675110	.	C	A	.	.	MAF_INRAE=4.167;MAF_USDA=34.118
NC_035088.1	31675167	.	T	C	.	.	MAF_INRAE=10.526;MAF_USDA=4.918
NC_035088.1	31675191	.	T	C	.	.	MAF_USDA=2.353
NC_035088.1	31675200	.	C	T	.	.	MAF_INRAE=8.333;MAF_USDA=2.353
NC_035088.1	31675239	.	G	A	.	.	MAF_INRAE=39.873;MAF_USDA=34.706
NC_035088.1	31675298	.	A	G	.	.	MAF_USDA=4.098
NC_035088.1	31675322	.	G	A	.	.	MAF_USDA=4.098
NC_035088.1	31675327	.	A	G	.	.	MAF_USDA=3.529
NC_035088.1	31675362	.	T	C	.	.	MAF_USDA=14.583
NC_035088.1	31675381	.	C	G	.	.	MAF_INRAE=46.835;MAF_USDA=25.294
NC_035088.1	31675398	.	T	G	.	.	MAF_INRAE=5.833;MAF_USDA=33.333
NC_035088.1	31675409	.	T	G	.	.	MAF_INRAE=5.833;MAF_USDA=31.25
NC_035088.1	31675442	.	G	A	.	.	MAF_USDA=5.738
NC_035088.1	31675464	.	T	C	.	.	MAF_INRAE=5.696;MAF_USDA=9.412
NC_035088.1	31675476	.	A	G	.	.	MAF_INRAE=8.333;MAF_USDA=2.353
NC_035088.1	31675499	.	T	A	.	.	MAF_INRAE=6.329;MAF_USDA=11.176
NC_035088.1	31675511	.	A	C	.	.	MAF_INRAE=6.329;MAF_USDA=12.353
NC_035088.1	31675517	.	G	T	.	.	MAF_INRAE=6.329;MAF_USDA=2.459
NC_035088.1	31675602	.	T	C	.	.	MAF_USDA=4.098
NC_035088.1	31675609	.	C	A	.	.	MAF_USDA=2.353
NC_035088.1	31675610	.	A	T	.	.	MAF_USDA=2.353
NC_035088.1	31675611	.	T	G	.	.	MAF_USDA=2.353
NC_035088.1	31675616	.	A	T	.	.	MAF_INRAE=12.658;MAF_USDA=5.882
NC_035088.1	31675634	.	T	G	.	.	MAF_USDA=2.459
NC_035088.1	31675635	.	A	T	.	.	MAF_USDA=6.557
NC_035088.1	31675756	.	A	G	.	.	MAF_INRAE=48.734;MAF_USDA=40.588
NC_035088.1	31675831	.	C	T	.	.	MAF_INRAE=3.797
NC_035088.1	31675866	.	T	G	.	.	MAF_INRAE=37.342;MAF_USDA=41.176
NC_035088.1	31675991	.	C	T	.	.	MAF_INRAE=5.696;MAF_USDA=50.0
NC_035088.1	31676090	.	T	A	.	.	MAF_USDA=5.738
NC_035088.1	31676148	.	A	T	.	.	MAF_INRAE=39.241;MAF_USDA=24.706
NC_035088.1	31676269	.	C	T	.	.	MAF_INRAE=17.722;MAF_USDA=9.412
NC_035088.1	31676283	.	A	C	.	.	MAF_USDA=16.667
NC_035088.1	31676316	.	A	T	.	.	MAF_USDA=5.833
NC_035088.1	31676435	.	G	T	.	.	MAF_INRAE=20.253;MAF_USDA=7.647
NC_035088.1	31676453	.	A	T	.	.	MAF_INRAE=6.962;MAF_USDA=33.529
NC_035088.1	31676479	.	T	A	.	.	MAF_USDA=1.639
NC_035088.1	31676483	.	C	A	.	.	MAF_USDA=1.639
NC_035088.1	31676539	.	A	C	.	.	MAF_INRAE=3.333;MAF_USDA=2.459
NC_035088.1	31676601	.	A	T	.	.	MAF_USDA=16.667
NC_035088.1	31676602	.	A	T	.	.	MAF_USDA=14.583
NC_035088.1	31676670	.	G	A	.	.	MAF_USDA=1.639
NC_035088.1	31676671	.	T	C	.	.	MAF_INRAE=30.0;MAF_USDA=23.529
NC_035088.1	31676709	.	G	T	.	.	MAF_USDA=3.279
NC_035088.1	31677113	.	G	A	.	.	MAF_INRAE=22.785;MAF_USDA=7.059
NC_035088.1	31677239	.	C	T	.	.	MAF_USDA=21.765
NC_035088.1	31677345	.	A	C	.	.	MAF_USDA=3.279
NC_035088.1	31677374	.	C	G	.	.	MAF_USDA=8.333
NC_035088.1	31677463	.	G	A	.	.	MAF_INRAE=6.329;MAF_USDA=31.548
NC_035088.1	31677584	.	A	C	.	.	MAF_INRAE=22.785;MAF_USDA=14.286
NC_035088.1	31677592	.	G	T	.	.	MAF_INRAE=1.667;MAF_USDA=14.583
NC_035088.1	31677609	.	G	A	.	.	MAF_INRAE=10.526;MAF_USDA=5.0
NC_035088.1	31677662	.	A	G	.	.	MAF_INRAE=15.833;MAF_USDA=6.667
NC_035088.1	31677719	.	G	A	.	.	MAF_INRAE=22.785;MAF_USDA=7.059
NC_035088.1	31677725	.	G	C	.	.	MAF_INRAE=13.924;MAF_USDA=34.706
NC_035088.1	31677727	.	A	C	.	.	MAF_INRAE=16.667;MAF_USDA=8.235
NC_035088.1	31677818	.	A	T	.	.	MAF_USDA=1.639
NC_035088.1	31677845	.	C	T	.	.	MAF_USDA=1.639
NC_035088.1	31677865	.	G	A	.	.	MAF_INRAE=5.063;MAF_USDA=14.583
NC_035088.1	31677879	.	A	G	.	.	MAF_USDA=1.639
NC_035088.1	31677952	.	A	G	.	.	MAF_INRAE=8.333;MAF_USDA=2.353
NC_035088.1	31678053	.	G	T	.	.	MAF_INRAE=16.667;MAF_USDA=8.235
NC_035088.1	31678068	.	A	C	.	.	MAF_INRAE=22.785;MAF_USDA=7.059
NC_035088.1	31678231	.	T	A	.	.	MAF_INRAE=36.076;MAF_USDA=48.824
NC_035088.1	31678259	.	G	A	.	.	MAF_USDA=1.639
NC_035088.1	31678354	.	C	A	.	.	MAF_INRAE=22.785;MAF_USDA=7.059
NC_035088.1	31678468	.	G	C	.	.	MAF_INRAE=5.063;MAF_USDA=14.583
NC_035088.1	31678560	.	C	T	.	.	MAF_INRAE=21.053
NC_035088.1	31678629	.	A	G	.	.	MAF_INRAE=21.053;MAF_USDA=5.952
NC_035088.1	31678697	.	A	C	.	.	MAF_INRAE=13.924;MAF_USDA=35.294
NC_035088.1	31678702	.	C	A	.	.	MAF_USDA=1.639
NC_035088.1	31678711	.	A	G	.	.	MAF_INRAE=22.152;MAF_USDA=11.31
NC_035088.1	31678796	.	T	G	.	.	MAF_USDA=3.279
NC_035088.1	31678810	.	C	T	.	.	MAF_INRAE=19.62;MAF_USDA=7.647
NC_035088.1	31678906	.	G	A	.	.	MAF_INRAE=30.0;MAF_USDA=5.294
NC_035088.1	31678950	.	A	T	.	.	MAF_INRAE=15.833;MAF_USDA=7.377
NC_035088.1	31679019	.	T	G	.	.	MAF_INRAE=22.785;MAF_USDA=7.647
NC_035088.1	31679035	.	T	C	.	.	MAF_USDA=1.639
NC_035088.1	31679093	.	G	A	.	.	MAF_USDA=4.098
NC_035088.1	31679111	.	G	A	.	.	MAF_USDA=5.738
NC_035088.1	31679118	.	G	A	.	.	MAF_USDA=1.639
NC_035088.1	31679238	.	G	A	.	.	MAF_INRAE=20.253;MAF_USDA=7.647
NC_035088.1	31679325	.	A	C	.	.	MAF_INRAE=13.291;MAF_USDA=35.882
NC_035088.1	31679556	.	A	G	.	.	MAF_USDA=2.459
NC_035088.1	31679788	.	T	G	.	.	MAF_INRAE=20.253;MAF_USDA=12.5
NC_035088.1	31679800	.	C	T	.	.	MAF_INRAE=3.797
NC_035088.1	31679861	.	T	G	.	.	MAF_USDA=11.31
NC_035088.1	31679875	.	G	C	.	.	MAF_USDA=16.667
NC_035088.1	31680037	.	C	A	.	.	MAF_INRAE=5.696;MAF_USDA=50.0
NC_035088.1	31680166	.	G	T	.	.	MAF_INRAE=16.667;MAF_USDA=7.059
NC_035088.1	31680179	.	C	T	.	.	MAF_USDA=1.639
NC_035088.1	31680185	.	C	T	.	.	MAF_USDA=3.279
NC_035088.1	31680288	.	C	T	.	.	MAF_INRAE=1.667
NC_035088.1	31680319	.	T	G	.	.	MAF_USDA=7.377
NC_035088.1	31680349	.	A	G	.	.	MAF_USDA=1.639
NC_035088.1	31680441	.	G	T	.	.	MAF_INRAE=5.263;MAF_USDA=20.833
NC_035088.1	31680622	.	A	C	.	.	MAF_USDA=2.459
NC_035088.1	31680772	.	T	G	.	.	MAF_USDA=6.557
NC_035088.1	31680827	.	G	A	.	.	MAF_USDA=1.639
NC_035088.1	31680902	.	G	C	.	.	MAF_USDA=3.279
NC_035088.1	31681052	.	T	C	.	.	MAF_USDA=7.377
NC_035088.1	31681077	.	A	G	.	.	MAF_INRAE=42.405;MAF_USDA=19.88
NC_035088.1	31681142	.	C	T	.	.	MAF_INRAE=36.709;MAF_USDA=47.59
NC_035088.1	31681167	.	T	G	.	.	MAF_INRAE=6.329;MAF_USDA=50.0
NC_035088.1	31681211	.	A	G	.	.	MAF_INRAE=29.114;MAF_USDA=37.5
NC_035088.1	31681212	.	C	A	.	.	MAF_INRAE=36.709;MAF_USDA=33.333
NC_035088.1	31681305	.	A	T	.	.	MAF_INRAE=22.785;MAF_USDA=12.5
NC_035088.1	31681473	.	G	C	.	.	MAF_INRAE=6.667;MAF_USDA=35.366
NC_035088.1	31681693	.	G	A	.	.	MAF_INRAE=10.526;MAF_USDA=5.085
NC_035088.1	31681893	.	T	A	.	.	MAF_INRAE=22.785;MAF_USDA=7.831
NC_035088.1	31681897	.	C	T	.	.	MAF_USDA=1.695
NC_035088.1	31682028	.	G	A	.	.	MAF_INRAE=6.329;MAF_USDA=11.446
NC_035088.1	31682047	.	A	G	.	.	MAF_INRAE=12.025;MAF_USDA=6.024
NC_035088.1	31682086	.	T	A	.	.	MAF_USDA=16.667
NC_035088.1	31682104	.	G	C	.	.	MAF_INRAE=6.329;MAF_USDA=32.738
NC_035088.1	31682112	.	T	C	.	.	MAF_INRAE=17.089;MAF_USDA=13.095
NC_035088.1	31682308	.	G	A	.	.	MAF_INRAE=5.063;MAF_USDA=31.176
NC_035088.1	31682349	.	T	A	.	.	MAF_USDA=2.459
NC_035088.1	31682386	.	A	G	.	.	MAF_INRAE=43.038;MAF_USDA=20.833
NC_035088.1	31682569	.	T	G	.	.	MAF_USDA=7.377
NC_035088.1	31682586	.	T	G	.	.	MAF_INRAE=24.167;MAF_USDA=8.824
NC_035088.1	31682596	.	T	A	.	.	MAF_INRAE=11.667
NC_035088.1	31682597	.	C	T	.	.	MAF_INRAE=11.667
NC_035088.1	31682740	.	C	G	.	.	MAF_USDA=1.639
NC_035088.1	31682748	.	G	A	.	.	MAF_INRAE=26.582;MAF_USDA=10.0
NC_035088.1	31682832	.	T	G	.	.	MAF_INRAE=5.696;MAF_USDA=38.235
NC_035088.1	31682867	.	C	T	.	.	MAF_USDA=1.639
NC_035088.1	31682949	.	C	A	.	.	MAF_INRAE=5.696;MAF_USDA=47.917
NC_035088.1	31683021	.	T	C	.	.	MAF_USDA=17.213
NC_035088.1	31683032	.	G	A	.	.	MAF_USDA=18.852
NC_035088.1	31683047	.	G	T	.	.	MAF_INRAE=2.5
NC_035088.1	31683061	.	T	A	.	.	MAF_USDA=22.951
NC_035088.1	31683077	.	G	A	.	.	MAF_USDA=20.492
NC_035088.1	31683079	.	T	A	.	.	MAF_USDA=19.672
NC_035088.1	31683083	.	A	C	.	.	MAF_INRAE=1.667;MAF_USDA=22.131
NC_035088.1	31683084	.	C	A	.	.	MAF_INRAE=6.329;MAF_USDA=50.0
NC_035088.1	31683116	.	C	T	.	.	MAF_USDA=25.41
NC_035088.1	31683126	.	C	A	.	.	MAF_USDA=20.833
NC_035088.1	31683127	.	C	A	.	.	MAF_USDA=20.833
NC_035088.1	31683167	.	C	G	.	.	MAF_INRAE=3.333;MAF_USDA=22.951
NC_035088.1	31683176	.	G	A	.	.	MAF_INRAE=2.5
NC_035088.1	31683178	.	G	A	.	.	MAF_INRAE=2.5
NC_035088.1	31683188	.	C	T	.	.	MAF_INRAE=2.5;MAF_USDA=21.765
NC_035088.1	31683257	.	C	G	.	.	MAF_USDA=3.279
NC_035088.1	31683336	.	G	A	.	.	MAF_USDA=4.098
NC_035088.1	31683341	.	A	G	.	.	MAF_INRAE=12.658;MAF_USDA=5.294
NC_035088.1	31683411	.	C	T	.	.	MAF_USDA=1.639
NC_035088.1	31683525	.	A	T	.	.	MAF_USDA=4.918
NC_035088.1	31683539	.	C	T	.	.	MAF_INRAE=6.329;MAF_USDA=30.588
NC_035088.1	31683594	.	C	T	.	.	MAF_USDA=18.235
NC_035088.1	31683642	.	G	T	.	.	MAF_USDA=1.639
NC_035088.1	31683653	.	G	A	.	.	MAF_USDA=1.639
NC_035088.1	31683656	.	C	A	.	.	MAF_USDA=2.459
NC_035088.1	31683685	.	C	A	.	.	MAF_INRAE=25.316;MAF_USDA=30.0
NC_035088.1	31683722	.	G	A	.	.	MAF_INRAE=11.667
NC_035088.1	31683744	.	G	A	.	.	MAF_USDA=6.557
NC_035088.1	31683776	.	G	A	.	.	MAF_USDA=2.459
NC_035088.1	31683812	.	T	C	.	.	MAF_INRAE=25.316;MAF_USDA=30.0
NC_035088.1	31683833	.	C	T	.	.	MAF_INRAE=10.526;MAF_USDA=4.918
NC_035088.1	31683958	.	C	T	.	.	MAF_INRAE=6.329;MAF_USDA=11.765
NC_035088.1	31683992	.	C	T	.	.	MAF_INRAE=17.722;MAF_USDA=11.176
NC_035088.1	31684011	.	T	A	.	.	MAF_INRAE=9.167;MAF_USDA=2.353
NC_035088.1	31684012	.	A	T	.	.	MAF_INRAE=24.684;MAF_USDA=30.588
NC_035088.1	31684021	.	T	G	.	.	MAF_USDA=1.639
NC_035088.1	31684172	.	C	T	.	.	MAF_USDA=4.098
NC_035088.1	31684235	.	G	A	.	.	MAF_INRAE=29.114;MAF_USDA=41.765
NC_035088.1	31684352	.	A	C	.	.	MAF_USDA=9.639
NC_035088.1	31684367	.	A	C	.	.	MAF_USDA=46.988
NC_035088.1	31684472	.	G	A	.	.	MAF_USDA=12.5
NC_035088.1	31684478	.	A	G	.	.	MAF_USDA=14.583
NC_035088.1	31685092	.	A	T	.	.	MAF_USDA=37.5
NC_035088.1	31685123	.	C	T	.	.	MAF_USDA=37.5
NC_035088.1	31685177	.	C	T	.	.	MAF_USDA=14.583
NC_035088.1	31685178	.	G	A	.	.	MAF_USDA=4.167
NC_035088.1	31685457	.	T	A	.	.	MAF_INRAE=29.114;MAF_USDA=37.5
NC_035088.1	31685526	.	C	T	.	.	MAF_USDA=12.5
NC_035088.1	31695612	.	G	A	.	.	MAF_USDA=14.583
NC_035088.1	31695620	.	C	T	.	.	MAF_USDA=4.918
NC_035088.1	31695621	.	G	A	.	.	MAF_USDA=6.557
NC_035088.1	31695659	.	G	T	.	.	MAF_USDA=5.0
NC_035088.1	31695731	.	G	T	.	.	MAF_USDA=9.524
NC_035088.1	31695769	.	A	G	.	.	MAF_INRAE=18.333;MAF_USDA=5.0
NC_035088.1	31695801	.	T	C	.	.	MAF_INRAE=26.667;MAF_USDA=41.667
NC_035088.1	31695813	.	C	T	.	.	MAF_INRAE=18.333;MAF_USDA=5.0
NC_035088.1	31695842	.	G	A	.	.	MAF_USDA=3.571
NC_035088.1	31695933	.	C	T	.	.	MAF_USDA=8.333
NC_035088.1	31695946	.	T	C	.	.	MAF_USDA=1.667
NC_035088.1	31695999	.	G	C	.	.	MAF_USDA=5.833
NC_035088.1	31696018	.	T	C	.	.	MAF_USDA=1.667
NC_035088.1	31696037	.	T	A	.	.	MAF_USDA=3.333
NC_035088.1	31696094	.	C	T	.	.	MAF_USDA=3.571
NC_035088.1	31696151	.	A	G	.	.	MAF_INRAE=18.333;MAF_USDA=5.0
NC_035088.1	31696176	.	A	T	.	.	MAF_USDA=5.0
NC_035088.1	31696450	.	T	A	.	.	MAF_INRAE=27.5;MAF_USDA=46.429
NC_035088.1	31696715	.	T	G	.	.	MAF_USDA=14.583
NC_035088.1	31696798	.	G	A	.	.	MAF_USDA=6.25
NC_035088.1	31698345	.	A	G	.	.	MAF_USDA=3.279
NC_035088.1	31698348	.	G	A	.	.	MAF_USDA=2.459
NC_035088.1	31698614	.	G	C	.	.	MAF_INRAE=14.557;MAF_USDA=4.706
NC_035088.1	31698781	.	C	T	.	.	MAF_USDA=31.25
NC_035088.1	31698840	.	G	T	.	.	MAF_USDA=12.5
NC_035088.1	31698841	.	G	A	.	.	MAF_USDA=27.083
NC_035088.1	31698852	.	C	A	.	.	MAF_USDA=12.5
NC_035088.1	31698946	.	G	A	.	.	MAF_USDA=12.5
NC_035088.1	31698994	.	T	G	.	.	MAF_USDA=13.043
NC_035088.1	31699045	.	A	T	.	.	MAF_USDA=10.87
NC_035088.1	31701708	.	C	T	.	.	MAF_USDA=10.417
NC_035088.1	31701818	.	C	A	.	.	MAF_USDA=3.279
NC_035088.1	31701891	.	T	C	.	.	MAF_USDA=11.475
NC_035088.1	31701941	.	G	T	.	.	MAF_USDA=3.279
NC_035088.1	31702063	.	T	A	.	.	MAF_USDA=14.583
NC_035088.1	31702311	.	A	G	.	.	MAF_INRAE=21.519;MAF_USDA=18.235
NC_035088.1	31702312	.	T	G	.	.	MAF_INRAE=23.333;MAF_USDA=18.235
NC_035088.1	31702340	.	G	A	.	.	MAF_USDA=1.639
NC_035088.1	31702342	.	C	T	.	.	MAF_INRAE=30.0;MAF_USDA=8.235
NC_035088.1	31702362	.	T	A	.	.	MAF_INRAE=24.167;MAF_USDA=4.706
NC_035088.1	31702374	.	C	T	.	.	MAF_USDA=1.639
NC_035088.1	31702434	.	G	T	.	.	MAF_INRAE=10.526;MAF_USDA=13.115
NC_035088.1	31702545	.	G	T	.	.	MAF_INRAE=20.253;MAF_USDA=7.059
NC_035088.1	31702553	.	C	A	.	.	MAF_USDA=1.639
NC_035088.1	31702579	.	G	T	.	.	MAF_INRAE=27.215;MAF_USDA=29.412
NC_035088.1	31702669	.	G	A	.	.	MAF_USDA=5.932
NC_035088.1	31702671	.	C	T	.	.	MAF_INRAE=5.0
NC_035088.1	31702747	.	C	T	.	.	MAF_INRAE=21.667;MAF_USDA=5.488
NC_035088.1	31702761	.	A	C	.	.	MAF_USDA=21.951
NC_035088.1	31702927	.	T	A	.	.	MAF_USDA=14.583
NC_035088.1	31702949	.	C	G	.	.	MAF_USDA=6.557
NC_035088.1	31702953	.	C	T	.	.	MAF_USDA=18.75
NC_035088.1	31702956	.	A	G	.	.	MAF_USDA=18.75
NC_035088.1	31702958	.	G	A	.	.	MAF_USDA=16.667
NC_035088.1	31702959	.	A	C	.	.	MAF_USDA=16.667
NC_035088.1	31702967	.	A	C	.	.	MAF_INRAE=3.333
NC_035088.1	31703018	.	A	C	.	.	MAF_USDA=2.5
NC_035088.1	31703023	.	T	C	.	.	MAF_USDA=8.333
NC_035088.1	31703028	.	G	T	.	.	MAF_USDA=6.25
NC_035088.1	31703050	.	G	A	.	.	MAF_USDA=18.75
NC_035088.1	31703071	.	A	G	.	.	MAF_USDA=4.819
NC_035088.1	31703694	.	C	T	.	.	MAF_INRAE=24.684;MAF_USDA=21.176
NC_035088.1	31703697	.	G	A	.	.	MAF_INRAE=12.658;MAF_USDA=5.882
NC_035088.1	31703821	.	A	G	.	.	MAF_INRAE=4.43;MAF_USDA=14.706
NC_035088.1	31703836	.	T	A	.	.	MAF_INRAE=10.526;MAF_USDA=8.197
NC_035088.1	31703904	.	T	G	.	.	MAF_USDA=1.639
NC_035088.1	31703905	.	G	A	.	.	MAF_INRAE=10.526;MAF_USDA=13.934
NC_035088.1	31703964	.	A	G	.	.	MAF_USDA=12.353
NC_035088.1	31704049	.	T	C	.	.	MAF_USDA=3.39
NC_035088.1	31704092	.	T	C	.	.	MAF_INRAE=8.333;MAF_USDA=4.167
NC_035088.1	31704102	.	C	A	.	.	MAF_INRAE=10.526;MAF_USDA=13.934
NC_035088.1	31704148	.	T	C,*	.	.	MAF_INRAE=5.263
NC_035088.1	31704228	.	A	C	.	.	MAF_INRAE=24.684;MAF_USDA=21.765
NC_035088.1	31704231	.	A	C	.	.	MAF_USDA=2.459
NC_035088.1	31704353	.	A	C	.	.	MAF_INRAE=23.333;MAF_USDA=5.882
NC_035088.1	31704390	.	G	A	.	.	MAF_INRAE=10.526;MAF_USDA=13.115
NC_035088.1	31704404	.	G	A	.	.	MAF_INRAE=22.5;MAF_USDA=5.882
NC_035088.1	31704484	.	G	C	.	.	MAF_INRAE=22.5;MAF_USDA=5.294
NC_035088.1	31704526	.	A	G	.	.	MAF_INRAE=10.127;MAF_USDA=1.639
NC_035088.1	31704528	.	C	A	.	.	MAF_INRAE=14.167;MAF_USDA=4.918
NC_035088.1	31704596	.	T	C	.	.	MAF_INRAE=22.152;MAF_USDA=29.412
NC_035088.1	31704632	.	C	T	.	.	MAF_USDA=1.639
NC_035088.1	31704711	.	C	T	.	.	MAF_USDA=6.557
NC_035088.1	31704712	.	G	A	.	.	MAF_INRAE=33.333;MAF_USDA=7.059
NC_035088.1	31704723	.	C	A	.	.	MAF_USDA=14.286
NC_035088.1	31704739	.	G	C	.	.	MAF_INRAE=4.167;MAF_USDA=4.098
NC_035088.1	31704830	.	A	C	.	.	MAF_INRAE=11.667;MAF_USDA=4.918
NC_035088.1	31704832	.	G	C	.	.	MAF_INRAE=20.833;MAF_USDA=5.882
NC_035088.1	31704926	.	A	G	.	.	MAF_INRAE=23.333;MAF_USDA=5.882
NC_035088.1	31705030	.	C	T	.	.	MAF_INRAE=10.526
NC_035088.1	31705269	.	T	C	.	.	MAF_INRAE=10.526;MAF_USDA=13.934
NC_035088.1	31705278	.	C	T	.	.	MAF_INRAE=5.063;MAF_USDA=14.706
NC_035088.1	31705505	.	A	C	.	.	MAF_INRAE=8.333;MAF_USDA=4.167
NC_035088.1	31705510	.	T	C	.	.	MAF_INRAE=27.215;MAF_USDA=30.588
NC_035088.1	31705529	.	G	T	.	.	MAF_INRAE=9.494;MAF_USDA=5.738
NC_035088.1	31705603	.	A	G	.	.	MAF_INRAE=24.051;MAF_USDA=20.588
NC_035088.1	31705702	.	C	A	.	.	MAF_USDA=1.639
NC_035088.1	31705706	.	C	A	.	.	MAF_INRAE=5.263;MAF_USDA=18.75
NC_035088.1	31705844	.	G	A	.	.	MAF_INRAE=24.167;MAF_USDA=5.882
NC_035088.1	31705855	.	A	C	.	.	MAF_INRAE=5.263;MAF_USDA=2.083
NC_035088.1	31705927	.	G	T	.	.	MAF_INRAE=5.833
NC_035088.1	31706035	.	T	A	.	.	MAF_USDA=4.098
NC_035088.1	31706099	.	G	A	.	.	MAF_USDA=3.279
NC_035088.1	31706133	.	G	C	.	.	MAF_USDA=4.098
NC_035088.1	31706193	.	A	C	.	.	MAF_INRAE=23.333;MAF_USDA=5.882
NC_035088.1	31706203	.	T	C	.	.	MAF_INRAE=23.333;MAF_USDA=6.557
NC_035088.1	31706272	.	G	T	.	.	MAF_USDA=4.098
NC_035088.1	31706282	.	T	C	.	.	MAF_USDA=1.639
NC_035088.1	31706287	.	T	A	.	.	MAF_INRAE=25.316;MAF_USDA=21.176
NC_035088.1	31706307	.	T	G	.	.	MAF_INRAE=24.684;MAF_USDA=21.176
NC_035088.1	31706337	.	G	A	.	.	MAF_INRAE=24.167;MAF_USDA=5.882
NC_035088.1	31706353	.	A	G	.	.	MAF_INRAE=24.167;MAF_USDA=5.882
NC_035088.1	31706374	.	C	T	.	.	MAF_USDA=4.167
NC_035088.1	31706436	.	G	A	.	.	MAF_INRAE=24.167;MAF_USDA=5.882
NC_035088.1	31706517	.	T	A	.	.	MAF_USDA=1.639
NC_035088.1	31706557	.	T	G	.	.	MAF_INRAE=27.215;MAF_USDA=31.765
NC_035088.1	31706654	.	G	A	.	.	MAF_INRAE=23.333;MAF_USDA=5.882
NC_035088.1	31706686	.	A	G	.	.	MAF_INRAE=10.526;MAF_USDA=4.918
NC_035088.1	31706777	.	T	C	.	.	MAF_INRAE=24.167;MAF_USDA=5.882
NC_035088.1	31706808	.	A	T	.	.	MAF_INRAE=27.5;MAF_USDA=18.75
NC_035088.1	31706815	.	G	T	.	.	MAF_USDA=1.639
NC_035088.1	31706839	.	A	G	.	.	MAF_INRAE=24.167;MAF_USDA=5.882
NC_035088.1	31707008	.	T	G	.	.	MAF_INRAE=23.333;MAF_USDA=5.882
NC_035088.1	31707063	.	T	C	.	.	MAF_INRAE=24.167;MAF_USDA=5.882
NC_035088.1	31707132	.	G	A	.	.	MAF_INRAE=17.722;MAF_USDA=17.647
NC_035088.1	31707398	.	G	A	.	.	MAF_USDA=1.639
NC_035088.1	31707472	.	A	G	.	.	MAF_USDA=2.941
NC_035088.1	31707509	.	G	T	.	.	MAF_USDA=7.377
NC_035088.1	31707521	.	G	A	.	.	MAF_INRAE=20.253;MAF_USDA=7.059
NC_035088.1	31707574	.	A	G	.	.	MAF_INRAE=24.167;MAF_USDA=5.882
NC_035088.1	31707615	.	C	A	.	.	MAF_INRAE=10.526;MAF_USDA=10.0
NC_035088.1	31707629	.	G	A	.	.	MAF_INRAE=24.167;MAF_USDA=4.167
NC_035088.1	31707635	.	G	T	.	.	MAF_INRAE=24.167;MAF_USDA=4.167
NC_035088.1	31707638	.	A	C	.	.	MAF_INRAE=24.167;MAF_USDA=4.167
NC_035088.1	31707662	.	T	G	.	.	MAF_INRAE=24.167;MAF_USDA=5.882
NC_035088.1	31707684	.	T	A	.	.	MAF_INRAE=35.833
NC_035088.1	31707685	.	A	T	.	.	MAF_INRAE=28.333
NC_035088.1	31707724	.	C	T	.	.	MAF_INRAE=21.519;MAF_USDA=20.588
NC_035088.1	31707741	.	G	A	.	.	MAF_INRAE=10.526;MAF_USDA=13.115
NC_035088.1	31707838	.	C	A	.	.	MAF_INRAE=10.526;MAF_USDA=9.016
NC_035088.1	31707859	.	T	G	.	.	MAF_INRAE=10.127;MAF_USDA=11.176
NC_035088.1	31707954	.	G	A	.	.	MAF_INRAE=30.0;MAF_USDA=6.471
NC_035088.1	31708047	.	C	A	.	.	MAF_INRAE=10.526;MAF_USDA=13.934
NC_035088.1	31708050	.	T	A	.	.	MAF_USDA=5.738
NC_035088.1	31708114	.	T	G	.	.	MAF_USDA=2.459
NC_035088.1	31708373	.	G	A	.	.	MAF_INRAE=12.658;MAF_USDA=26.23
NC_035088.1	31708550	.	C	A	.	.	MAF_INRAE=10.526;MAF_USDA=13.333
NC_035088.1	31708556	.	A	G	.	.	MAF_INRAE=12.658;MAF_USDA=5.357
NC_035088.1	31708562	.	C	G	.	.	MAF_INRAE=24.167;MAF_USDA=5.952
NC_035088.1	31708628	.	G	T	.	.	MAF_USDA=8.197
NC_035088.1	31708640	.	C	T	.	.	MAF_INRAE=24.167;MAF_USDA=11.765
NC_035088.1	31708660	.	G	A	.	.	MAF_INRAE=22.152;MAF_USDA=15.663
NC_035088.1	31708755	.	A	G	.	.	MAF_USDA=1.639
NC_035088.1	31708871	.	G	A	.	.	MAF_INRAE=23.333;MAF_USDA=5.882
NC_035088.1	31708876	.	A	C	.	.	MAF_INRAE=20.253;MAF_USDA=6.471
NC_035088.1	31708911	.	T	A	.	.	MAF_INRAE=10.526;MAF_USDA=13.115
NC_035088.1	31708935	.	T	A	.	.	MAF_INRAE=8.333;MAF_USDA=4.167
NC_035088.1	31709009	.	G	T	.	.	MAF_INRAE=10.526;MAF_USDA=4.918
NC_035088.1	31709039	.	A	T	.	.	MAF_INRAE=24.167;MAF_USDA=5.882
NC_035088.1	31709051	.	T	C	.	.	MAF_USDA=2.459
NC_035088.1	31709084	.	T	G	.	.	MAF_USDA=7.377
NC_035088.1	31709159	.	A	T	.	.	MAF_INRAE=3.333
NC_035088.1	31709182	.	C	T	.	.	MAF_USDA=6.557
NC_035088.1	31709214	.	C	A	.	.	MAF_USDA=3.279
NC_035088.1	31709490	.	C	G	.	.	MAF_INRAE=4.43;MAF_USDA=14.583
NC_035088.1	31709515	.	T	A	.	.	MAF_USDA=5.738
NC_035088.1	31709517	.	C	A	.	.	MAF_USDA=5.738
NC_035088.1	31709541	.	C	T	.	.	MAF_USDA=2.459
NC_035088.1	31709546	.	G	C	.	.	MAF_INRAE=23.333;MAF_USDA=5.882
NC_035088.1	31709552	.	C	T	.	.	MAF_USDA=4.918
NC_035088.1	31709567	.	C	A	.	.	MAF_USDA=4.098
NC_035088.1	31709570	.	T	C	.	.	MAF_INRAE=22.5
NC_035088.1	31709579	.	C	T	.	.	MAF_USDA=5.738
NC_035088.1	31709588	.	A	T	.	.	MAF_INRAE=1.667
NC_035088.1	31709592	.	G	A	.	.	MAF_INRAE=1.667
NC_035088.1	31709595	.	C	G	.	.	MAF_INRAE=1.667
NC_035088.1	31709639	.	T	A	.	.	MAF_USDA=4.918
NC_035088.1	31709679	.	T	C	.	.	MAF_INRAE=10.833;MAF_USDA=10.656
NC_035088.1	31709744	.	T	G	.	.	MAF_INRAE=20.833;MAF_USDA=4.706
NC_035088.1	31709829	.	T	G	.	.	MAF_USDA=2.459
NC_035088.1	31709845	.	G	C	.	.	MAF_INRAE=1.667
NC_035088.1	31709876	.	C	T	.	.	MAF_USDA=5.882
NC_035088.1	31709958	.	T	G	.	.	MAF_USDA=20.833
NC_035088.1	31709996	.	A	G	.	.	MAF_INRAE=8.333;MAF_USDA=2.353
NC_035088.1	31710026	.	A	G	.	.	MAF_USDA=3.529
NC_035088.1	31710081	.	C	G	.	.	MAF_INRAE=24.167;MAF_USDA=5.882
NC_035088.1	31710135	.	G	T,*	.	.	MAF_INRAE=5.263
NC_035088.1	31710146	.	T	A	.	.	MAF_USDA=4.167
NC_035088.1	31710199	.	C	T	.	.	MAF_INRAE=10.526;MAF_USDA=9.016
NC_035088.1	31710502	.	C	T	.	.	MAF_INRAE=24.167;MAF_USDA=5.882
NC_035088.1	31710516	.	C	A	.	.	MAF_USDA=5.738
NC_035088.1	31710536	.	C	A	.	.	MAF_INRAE=24.167;MAF_USDA=5.882
NC_035088.1	31710537	.	A	G	.	.	MAF_INRAE=24.167;MAF_USDA=5.882
NC_035088.1	31710544	.	G	C	.	.	MAF_USDA=2.459
NC_035088.1	31710714	.	A	G	.	.	MAF_INRAE=21.519;MAF_USDA=20.0
NC_035088.1	31710754	.	G	A	.	.	MAF_INRAE=10.526;MAF_USDA=9.016
NC_035088.1	31710764	.	T	C	.	.	MAF_INRAE=15.19;MAF_USDA=31.148
NC_035088.1	31710778	.	C	T	.	.	MAF_INRAE=5.063;MAF_USDA=4.706
NC_035088.1	31710786	.	A	T	.	.	MAF_USDA=5.738
NC_035088.1	31711055	.	G	A	.	.	MAF_INRAE=10.526
NC_035088.1	31711102	.	C	T	.	.	MAF_USDA=9.483
NC_035088.1	31711116	.	G	T	.	.	MAF_INRAE=10.526;MAF_USDA=9.483
NC_035088.1	31711140	.	C	G	.	.	MAF_INRAE=22.152;MAF_USDA=15.854
NC_035088.1	31711141	.	G	A	.	.	MAF_USDA=1.724
NC_035088.1	31711205	.	C	A	.	.	MAF_USDA=4.31
NC_035088.1	31711284	.	T	C	.	.	MAF_INRAE=10.127;MAF_USDA=17.241
NC_035088.1	31711346	.	A	G	.	.	MAF_USDA=4.167
NC_035088.1	31711355	.	G	T	.	.	MAF_USDA=4.167
NC_035088.1	31711500	.	T	G	.	.	MAF_USDA=9.483
NC_035088.1	31711532	.	C	T	.	.	MAF_USDA=1.724
NC_035088.1	31711692	.	C	A	.	.	MAF_USDA=1.724
NC_035088.1	31711757	.	C	A	.	.	MAF_INRAE=8.333;MAF_USDA=2.353
NC_035088.1	31711785	.	C	T	.	.	MAF_INRAE=25.0;MAF_USDA=1.786
NC_035088.1	31711987	.	G	C	.	.	MAF_INRAE=10.127;MAF_USDA=1.639
NC_035088.1	31712003	.	T	G	.	.	MAF_INRAE=30.0
NC_035088.1	31712027	.	C	A	.	.	MAF_USDA=19.412
NC_035088.1	31712028	.	A	T	.	.	MAF_USDA=19.412
NC_035088.1	31712187	.	A	G	.	.	MAF_INRAE=12.658;MAF_USDA=10.0
NC_035088.1	31712216	.	C	T	.	.	MAF_INRAE=30.0;MAF_USDA=5.882
NC_035088.1	31712222	.	A	C	.	.	MAF_INRAE=9.167;MAF_USDA=10.417
NC_035088.1	31712234	.	C	T	.	.	MAF_INRAE=5.063;MAF_USDA=14.583
NC_035088.1	31712278	.	T	G	.	.	MAF_USDA=1.639
NC_035088.1	31712400	.	G	A	.	.	MAF_USDA=3.279
NC_035088.1	31712440	.	A	G	.	.	MAF_USDA=1.639
NC_035088.1	31712595	.	C	A	.	.	MAF_INRAE=10.526;MAF_USDA=4.098
NC_035088.1	31712654	.	A	C	.	.	MAF_INRAE=10.526;MAF_USDA=17.213
NC_035088.1	31712840	.	C	G	.	.	MAF_INRAE=30.0;MAF_USDA=5.882
NC_035088.1	31712941	.	G	A	.	.	MAF_INRAE=3.333;MAF_USDA=3.279
NC_035088.1	31713271	.	C	T	.	.	MAF_INRAE=6.962;MAF_USDA=7.059
NC_035088.1	31713318	.	A	T	.	.	MAF_INRAE=10.526
NC_035088.1	31713349	.	A	G	.	.	MAF_USDA=7.5
NC_035088.1	31713533	.	G	T	.	.	MAF_USDA=3.529
NC_035088.1	31713535	.	T	C	.	.	MAF_USDA=8.197
NC_035088.1	31713634	.	T	C	.	.	MAF_USDA=16.471
NC_035088.1	31713662	.	C	T	.	.	MAF_USDA=1.639
NC_035088.1	31713664	.	G	A	.	.	MAF_INRAE=10.526;MAF_USDA=7.377
NC_035088.1	31713758	.	T	C	.	.	MAF_USDA=1.639
NC_035088.1	31713776	.	A	G	.	.	MAF_INRAE=10.127;MAF_USDA=15.294
NC_035088.1	31713842	.	T	C	.	.	MAF_INRAE=1.667;MAF_USDA=11.475
NC_035088.1	31713849	.	C	T	.	.	MAF_USDA=3.279
NC_035088.1	31714276	.	C	A	.	.	MAF_INRAE=21.053
NC_035088.1	31714538	.	A	G	.	.	MAF_USDA=7.377
NC_035088.1	31714571	.	G	A	.	.	MAF_INRAE=18.354;MAF_USDA=17.647
NC_035088.1	31714700	.	T	G	.	.	MAF_INRAE=12.658;MAF_USDA=10.588
NC_035088.1	31714744	.	T	C	.	.	MAF_INRAE=12.025;MAF_USDA=14.118
NC_035088.1	31714811	.	C	T	.	.	MAF_INRAE=5.833;MAF_USDA=3.279
NC_035088.1	31714886	.	A	G	.	.	MAF_INRAE=5.063;MAF_USDA=4.706
NC_035088.1	31714928	.	C	A	.	.	MAF_INRAE=5.833;MAF_USDA=3.279
NC_035088.1	31714988	.	C	A	.	.	MAF_USDA=1.639
NC_035088.1	31715040	.	C	T	.	.	MAF_INRAE=1.667;MAF_USDA=10.656
NC_035088.1	31715042	.	T	C	.	.	MAF_USDA=7.377
NC_035088.1	31715117	.	C	G	.	.	MAF_USDA=16.071
NC_035088.1	31715136	.	G	A	.	.	MAF_USDA=1.639
NC_035088.1	31715140	.	T	C	.	.	MAF_INRAE=12.5;MAF_USDA=1.639
NC_035088.1	31715180	.	A	C	.	.	MAF_INRAE=1.667;MAF_USDA=10.656
NC_035088.1	31715188	.	T	C	.	.	MAF_INRAE=1.667;MAF_USDA=10.656
NC_035088.1	31715228	.	G	A	.	.	MAF_USDA=4.098
NC_035088.1	31715232	.	C	T	.	.	MAF_USDA=1.639
NC_035088.1	31715233	.	T	G	.	.	MAF_USDA=2.459
NC_035088.1	31715265	.	G	A	.	.	MAF_INRAE=1.667
NC_035088.1	31715297	.	C	T	.	.	MAF_INRAE=3.333
NC_035088.1	31715305	.	T	A	.	.	MAF_USDA=7.377
NC_035088.1	31715406	.	G	T	.	.	MAF_USDA=1.639
NC_035088.1	31715408	.	T	C	.	.	MAF_USDA=3.279
NC_035088.1	31715476	.	C	T	.	.	MAF_USDA=7.377
NC_035088.1	31715486	.	G	A	.	.	MAF_INRAE=5.833;MAF_USDA=3.279
NC_035088.1	31715490	.	A	G	.	.	MAF_USDA=1.639
NC_035088.1	31715574	.	C	T	.	.	MAF_INRAE=15.789
NC_035088.1	31715629	.	G	T	.	.	MAF_INRAE=5.063;MAF_USDA=5.882
NC_035088.1	31715634	.	A	G	.	.	MAF_INRAE=1.667;MAF_USDA=9.836
NC_035088.1	31715647	.	A	T	.	.	MAF_INRAE=6.962;MAF_USDA=12.295
NC_035088.1	31715717	.	A	G	.	.	MAF_INRAE=25.0;MAF_USDA=2.353
NC_035088.1	31715724	.	A	G	.	.	MAF_INRAE=18.354;MAF_USDA=16.471
NC_035088.1	31715795	.	G	A	.	.	MAF_USDA=4.098
NC_035088.1	31715875	.	A	C	.	.	MAF_USDA=1.639
NC_035088.1	31715980	.	G	A	.	.	MAF_INRAE=12.5;MAF_USDA=1.639
NC_035088.1	31716001	.	A	G	.	.	MAF_USDA=2.459
NC_035088.1	31716006	.	T	A	.	.	MAF_USDA=4.118
NC_035088.1	31716127	.	T	C	.	.	MAF_INRAE=12.025;MAF_USDA=17.262
NC_035088.1	31716361	.	A	T	.	.	MAF_USDA=1.765
NC_035088.1	31716434	.	A	G	.	.	MAF_INRAE=1.667;MAF_USDA=13.115
NC_035088.1	31716551	.	C	A	.	.	MAF_INRAE=18.354;MAF_USDA=16.471
NC_035088.1	31716553	.	C	T	.	.	MAF_USDA=1.639
NC_035088.1	31716572	.	C	A	.	.	MAF_USDA=6.557
NC_035088.1	31716677	.	G	A	.	.	MAF_USDA=1.639
NC_035088.1	31716715	.	G	A	.	.	MAF_USDA=1.639
NC_035088.1	31716840	.	G	A	.	.	MAF_USDA=6.557
NC_035088.1	31716861	.	T	C	.	.	MAF_USDA=7.377
NC_035088.1	31716871	.	G	A	.	.	MAF_INRAE=5.063;MAF_USDA=5.294
NC_035088.1	31716939	.	G	T	.	.	MAF_USDA=1.667
NC_035088.1	31716989	.	C	G	.	.	MAF_USDA=1.639
NC_035088.1	31717031	.	T	C	.	.	MAF_INRAE=10.759;MAF_USDA=19.412
NC_035088.1	31717045	.	G	A	.	.	MAF_INRAE=5.0;MAF_USDA=5.738
NC_035088.1	31717082	.	T	C	.	.	MAF_INRAE=3.333;MAF_USDA=3.279
NC_035088.1	31717085	.	A	G	.	.	MAF_INRAE=10.127;MAF_USDA=1.639
NC_035088.1	31717242	.	A	T	.	.	MAF_USDA=4.918
NC_035088.1	31717270	.	T	C	.	.	MAF_USDA=1.639
NC_035088.1	31717287	.	G	A	.	.	MAF_INRAE=12.658;MAF_USDA=10.588
NC_035088.1	31717316	.	G	A	.	.	MAF_USDA=8.197
NC_035088.1	31717389	.	G	A	.	.	MAF_INRAE=5.833;MAF_USDA=3.279
NC_035088.1	31717426	.	A	C	.	.	MAF_USDA=1.639
NC_035088.1	31717493	.	A	C	.	.	MAF_INRAE=12.025;MAF_USDA=20.0
NC_035088.1	31717598	.	G	T	.	.	MAF_USDA=7.377
NC_035088.1	31717662	.	C	G	.	.	MAF_INRAE=10.526;MAF_USDA=4.918
NC_035088.1	31717663	.	T	G	.	.	MAF_INRAE=5.063;MAF_USDA=5.294
NC_035088.1	31717827	.	A	G	.	.	MAF_INRAE=1.667;MAF_USDA=12.295
NC_035088.1	31717922	.	C	A	.	.	MAF_INRAE=2.532;MAF_USDA=7.059
NC_035088.1	31717942	.	T	G	.	.	MAF_USDA=4.098
NC_035088.1	31718005	.	G	A	.	.	MAF_INRAE=1.667;MAF_USDA=10.656
NC_035088.1	31718048	.	G	A	.	.	MAF_USDA=4.098
NC_035088.1	31718067	.	C	T	.	.	MAF_INRAE=15.823;MAF_USDA=12.941
NC_035088.1	31718213	.	C	T	.	.	MAF_INRAE=10.526;MAF_USDA=5.738
NC_035088.1	31718218	.	C	T	.	.	MAF_INRAE=4.43;MAF_USDA=7.059
NC_035088.1	31718223	.	G	T	.	.	MAF_INRAE=31.646;MAF_USDA=4.118
NC_035088.1	31718268	.	T	G	.	.	MAF_INRAE=31.646;MAF_USDA=4.118
NC_035088.1	31718280	.	A	G	.	.	MAF_INRAE=42.405;MAF_USDA=24.706
NC_035088.1	31718527	.	G	T	.	.	MAF_USDA=2.459
NC_035088.1	31718594	.	C	T	.	.	MAF_USDA=4.118
NC_035088.1	31718693	.	G	C	.	.	MAF_USDA=4.098
NC_035088.1	31718979	.	T	A	.	.	MAF_USDA=1.639
NC_035088.1	31719046	.	T	C	.	.	MAF_USDA=6.557
NC_035088.1	31719051	.	C	A	.	.	MAF_INRAE=47.468;MAF_USDA=24.118
NC_035088.1	31719447	.	G	A	.	.	MAF_USDA=7.377
NC_035088.1	31720228	.	T	G	.	.	MAF_INRAE=5.833;MAF_USDA=4.167
NC_035088.1	31720229	.	T	G	.	.	MAF_INRAE=10.759
NC_035088.1	31720298	.	G	T	.	.	MAF_INRAE=21.053
NC_035088.1	31720572	.	C	T	.	.	MAF_INRAE=34.177;MAF_USDA=7.647
NC_035088.1	31720576	.	G	A	.	.	MAF_USDA=4.098
NC_035088.1	31720705	.	C	T	.	.	MAF_USDA=4.098
NC_035088.1	31720960	.	T	G	.	.	MAF_INRAE=34.81;MAF_USDA=6.25
NC_035088.1	31720962	.	T	G	.	.	MAF_INRAE=35.833;MAF_USDA=4.167
NC_035088.1	31720964	.	T	A	.	.	MAF_INRAE=35.833;MAF_USDA=4.167
NC_035088.1	31721042	.	G	T	.	.	MAF_INRAE=34.81;MAF_USDA=8.235
NC_035088.1	31721046	.	A	T	.	.	MAF_USDA=7.377
NC_035088.1	31721068	.	T	G	.	.	MAF_INRAE=5.833;MAF_USDA=16.471
NC_035088.1	31721094	.	G	A	.	.	MAF_USDA=4.118
NC_035088.1	31721147	.	A	G	.	.	MAF_INRAE=5.833;MAF_USDA=15.882
NC_035088.1	31721286	.	G	A	.	.	MAF_INRAE=5.0;MAF_USDA=21.176
NC_035088.1	31721355	.	T	C	.	.	MAF_USDA=14.583
NC_035088.1	31721388	.	T	C	.	.	MAF_INRAE=19.62;MAF_USDA=13.529
NC_035088.1	31721397	.	G	C	.	.	MAF_USDA=4.167
NC_035088.1	31721398	.	G	T	.	.	MAF_USDA=4.167
NC_035088.1	31721399	.	A	G	.	.	MAF_USDA=7.377
NC_035088.1	31721415	.	G	T	.	.	MAF_USDA=14.583
NC_035088.1	31721434	.	T	G	.	.	MAF_USDA=14.583
NC_035088.1	31721457	.	G	T	.	.	MAF_INRAE=15.19;MAF_USDA=13.529
NC_035088.1	31721502	.	A	C	.	.	MAF_USDA=6.557
NC_035088.1	31721542	.	A	G	.	.	MAF_USDA=1.639
NC_035088.1	31721546	.	T	A	.	.	MAF_USDA=1.639
NC_035088.1	31721617	.	T	C	.	.	MAF_USDA=3.279
NC_035088.1	31721690	.	T	C	.	.	MAF_INRAE=5.833;MAF_USDA=5.738
NC_035088.1	31721713	.	C	T	.	.	MAF_USDA=1.765
NC_035088.1	31721721	.	G	T	.	.	MAF_USDA=14.583
NC_035088.1	31721881	.	C	A	.	.	MAF_USDA=1.639
NC_035088.1	31721930	.	T	C	.	.	MAF_INRAE=15.19;MAF_USDA=12.353
NC_035088.1	31721932	.	G	A	.	.	MAF_INRAE=35.833;MAF_USDA=6.471
NC_035088.1	31721973	.	C	A	.	.	MAF_INRAE=5.833;MAF_USDA=4.167
NC_035088.1	31722004	.	T	G	.	.	MAF_USDA=5.738
NC_035088.1	31722068	.	G	A	.	.	MAF_INRAE=5.833;MAF_USDA=21.176
NC_035088.1	31722448	.	T	C	.	.	MAF_USDA=6.667
NC_035088.1	31722485	.	G	A	.	.	MAF_INRAE=33.544;MAF_USDA=6.548
NC_035088.1	31722495	.	A	C	.	.	MAF_USDA=1.667
NC_035088.1	31722502	.	G	A	.	.	MAF_USDA=14.881
NC_035088.1	31722547	.	G	A	.	.	MAF_USDA=4.098
NC_035088.1	31722608	.	A	C	.	.	MAF_USDA=3.279
NC_035088.1	31722650	.	G	A	.	.	MAF_INRAE=5.833;MAF_USDA=21.765
NC_035088.1	31722819	.	C	A	.	.	MAF_INRAE=34.81;MAF_USDA=7.143
NC_035088.1	31722871	.	A	C	.	.	MAF_INRAE=43.671;MAF_USDA=18.824
NC_035088.1	31722887	.	A	C	.	.	MAF_USDA=5.738
NC_035088.1	31722941	.	G	T	.	.	MAF_INRAE=20.253;MAF_USDA=7.059
NC_035088.1	31722962	.	G	A	.	.	MAF_INRAE=31.579;MAF_USDA=6.25
NC_035088.1	31723035	.	A	T	.	.	MAF_INRAE=5.833;MAF_USDA=20.0
NC_035088.1	31723123	.	C	G	.	.	MAF_USDA=5.738
NC_035088.1	31723196	.	T	G	.	.	MAF_USDA=5.738
NC_035088.1	31723217	.	C	T	.	.	MAF_INRAE=40.506;MAF_USDA=35.882
NC_035088.1	31723259	.	C	T	.	.	MAF_USDA=4.706
NC_035088.1	31723326	.	C	T	.	.	MAF_INRAE=10.127;MAF_USDA=11.176
NC_035088.1	31723346	.	C	A	.	.	MAF_USDA=1.639
NC_035088.1	31723440	.	C	A	.	.	MAF_INRAE=19.62;MAF_USDA=7.059
NC_035088.1	31723506	.	A	C	.	.	MAF_USDA=5.738
NC_035088.1	31723684	.	C	T	.	.	MAF_INRAE=34.81;MAF_USDA=6.471
NC_035088.1	31723704	.	C	A	.	.	MAF_INRAE=12.5;MAF_USDA=3.279
NC_035088.1	31723844	.	C	T	.	.	MAF_INRAE=4.167
NC_035088.1	31723850	.	C	T	.	.	MAF_USDA=1.639
NC_035088.1	31723947	.	C	T	.	.	MAF_USDA=1.639
NC_035088.1	31723958	.	G	T	.	.	MAF_USDA=6.667
NC_035088.1	31723985	.	A	C	.	.	MAF_USDA=6.557
NC_035088.1	31723991	.	A	G	.	.	MAF_USDA=5.738
NC_035088.1	31724008	.	G	T	.	.	MAF_USDA=2.459
NC_035088.1	31724114	.	T	C	.	.	MAF_INRAE=19.62;MAF_USDA=12.941
NC_035088.1	31724345	.	T	C	.	.	MAF_INRAE=14.557;MAF_USDA=13.529
NC_035088.1	31724372	.	T	A	.	.	MAF_USDA=1.639
NC_035088.1	31724401	.	G	C	.	.	MAF_USDA=1.639
NC_035088.1	31724473	.	C	T	.	.	MAF_USDA=2.353
NC_035088.1	31724525	.	A	G	.	.	MAF_USDA=4.918
NC_035088.1	31724682	.	C	G	.	.	MAF_USDA=6.557
NC_035088.1	31724802	.	A	G	.	.	MAF_INRAE=5.833;MAF_USDA=20.0
NC_035088.1	31724837	.	C	T	.	.	MAF_USDA=4.706
NC_035088.1	31724930	.	G	C	.	.	MAF_USDA=8.824
NC_035088.1	31724942	.	T	C	.	.	MAF_INRAE=1.667;MAF_USDA=8.235
NC_035088.1	31724952	.	A	G	.	.	MAF_INRAE=1.667;MAF_USDA=5.294
NC_035088.1	31724957	.	C	T	.	.	MAF_INRAE=1.667;MAF_USDA=7.647
NC_035088.1	31724969	.	C	T	.	.	MAF_USDA=20.833
NC_035088.1	31724995	.	C	T	.	.	MAF_USDA=5.294
NC_035088.1	31724998	.	A	G	.	.	MAF_USDA=5.882
NC_035088.1	31725461	.	C	T	.	.	MAF_INRAE=5.833;MAF_USDA=5.738
NC_035088.1	31725478	.	C	T	.	.	MAF_USDA=4.706
NC_035088.1	31725514	.	G	T	.	.	MAF_USDA=4.098
NC_035088.1	31725646	.	A	C	.	.	MAF_USDA=6.557
NC_035088.1	31725738	.	C	T	.	.	MAF_USDA=6.557
NC_035088.1	31725835	.	G	A	.	.	MAF_USDA=7.377
NC_035088.1	31725903	.	G	A	.	.	MAF_USDA=6.557
NC_035088.1	31725929	.	G	T	.	.	MAF_INRAE=43.671;MAF_USDA=31.765
NC_035088.1	31725941	.	C	A	.	.	MAF_USDA=6.557
NC_035088.1	31726024	.	T	G	.	.	MAF_USDA=2.459
NC_035088.1	31726027	.	A	C	.	.	MAF_INRAE=15.19;MAF_USDA=12.941
NC_035088.1	31726074	.	G	A	.	.	MAF_INRAE=2.5
NC_035088.1	31726118	.	G	A	.	.	MAF_INRAE=11.667;MAF_USDA=13.934
NC_035088.1	31726125	.	G	A	.	.	MAF_INRAE=1.667;MAF_USDA=14.583
NC_035088.1	31726255	.	A	C	.	.	MAF_INRAE=5.063;MAF_USDA=7.059
NC_035088.1	31726256	.	A	C	.	.	MAF_USDA=6.557
NC_035088.1	31726314	.	G	A	.	.	MAF_INRAE=19.62;MAF_USDA=13.529
NC_035088.1	31726385	.	G	T	.	.	MAF_USDA=1.639
NC_035088.1	31726405	.	T	A	.	.	MAF_INRAE=34.177;MAF_USDA=7.647
NC_035088.1	31726671	.	A	T	.	.	MAF_INRAE=20.253;MAF_USDA=14.118
NC_035088.1	31726672	.	T	G	.	.	MAF_INRAE=17.5;MAF_USDA=14.118
NC_035088.1	31726673	.	A	C	.	.	MAF_INRAE=17.5;MAF_USDA=14.118
NC_035088.1	31726690	.	G	A	.	.	MAF_USDA=4.098
NC_035088.1	31726691	.	T	G	.	.	MAF_USDA=2.459
NC_035088.1	31726692	.	G	T	.	.	MAF_USDA=2.459
NC_035088.1	31726716	.	C	T	.	.	MAF_USDA=4.098
NC_035088.1	31726887	.	C	A	.	.	MAF_USDA=17.059
NC_035088.1	31726905	.	A	G	.	.	MAF_USDA=7.377
NC_035088.1	31726926	.	G	A	.	.	MAF_INRAE=12.658;MAF_USDA=5.294
NC_035088.1	31727030	.	G	A	.	.	MAF_INRAE=5.263;MAF_USDA=7.059
NC_035088.1	31727302	.	G	T	.	.	MAF_INRAE=43.671;MAF_USDA=27.647
NC_035088.1	31727356	.	T	A	.	.	MAF_USDA=1.639
NC_035088.1	31727403	.	A	G	.	.	MAF_USDA=1.639
NC_035088.1	31727531	.	G	C	.	.	MAF_USDA=2.459
NC_035088.1	31727964	.	G	A	.	.	MAF_INRAE=19.62;MAF_USDA=7.059
NC_035088.1	31727965	.	A	T	.	.	MAF_INRAE=15.833;MAF_USDA=7.059
NC_035088.1	31728095	.	G	T	.	.	MAF_USDA=4.918
NC_035088.1	31728350	.	A	G	.	.	MAF_USDA=4.098
NC_035088.1	31728370	.	C	T	.	.	MAF_USDA=1.639
NC_035088.1	31728450	.	A	C	.	.	MAF_USDA=4.098
NC_035088.1	31728507	.	C	T	.	.	MAF_USDA=4.098
NC_035088.1	31728544	.	CAACAG	CAACAT	.	.	MAF_USDA=22.917
NC_035088.1	31728549	.	G	T	.	.	MAF_INRAE=36.842
NC_035088.1	31728741	.	C	A	.	.	MAF_INRAE=20.253;MAF_USDA=7.059
NC_035088.1	31728817	.	A	G	.	.	MAF_INRAE=18.987;MAF_USDA=7.059
NC_035088.1	31728875	.	C	T	.	.	MAF_INRAE=34.177;MAF_USDA=7.647
NC_035088.1	31728921	.	T	G	.	.	MAF_INRAE=48.333
NC_035088.1	31728950	.	G	A	.	.	MAF_INRAE=1.667;MAF_USDA=5.738
NC_035088.1	31729007	.	A	G	.	.	MAF_INRAE=20.253;MAF_USDA=12.941
NC_035088.1	31729042	.	C	T	.	.	MAF_INRAE=1.667
NC_035088.1	31729292	.	A	G	.	.	MAF_INRAE=20.253;MAF_USDA=6.471
NC_035088.1	31729331	.	A	T	.	.	MAF_USDA=3.529
NC_035088.1	31729346	.	T	G	.	.	MAF_USDA=2.459
NC_035088.1	31729383	.	C	A	.	.	MAF_INRAE=13.333;MAF_USDA=43.75
NC_035088.1	31729438	.	C	T	.	.	MAF_INRAE=2.632
NC_035088.1	31729444	.	G	A	.	.	MAF_USDA=27.083
NC_035088.1	31729445	.	C	A	.	.	MAF_USDA=29.167
NC_035088.1	31729536	.	T	A	.	.	MAF_USDA=3.279
NC_035088.1	31729547	.	T	A	.	.	MAF_INRAE=1.667;MAF_USDA=5.738
NC_035088.1	31729711	.	G	A	.	.	MAF_INRAE=14.167;MAF_USDA=12.5
NC_035088.1	31729729	.	C	T	.	.	MAF_INRAE=14.167;MAF_USDA=5.882
NC_035088.1	31729782	.	T	A	.	.	MAF_INRAE=20.253;MAF_USDA=12.353
NC_035088.1	31729789	.	T	G	.	.	MAF_INRAE=20.253;MAF_USDA=12.353
NC_035088.1	31729876	.	C	T	.	.	MAF_INRAE=20.253;MAF_USDA=7.059
NC_035088.1	31729930	.	G	A	.	.	MAF_USDA=4.918
NC_035088.1	31729976	.	C	T	.	.	MAF_INRAE=16.667;MAF_USDA=14.583
NC_035088.1	31729988	.	G	A	.	.	MAF_USDA=6.557
NC_035088.1	31729993	.	A	C	.	.	MAF_INRAE=12.5;MAF_USDA=2.459
NC_035088.1	31730074	.	T	C	.	.	MAF_USDA=1.639
NC_035088.1	31730117	.	C	T	.	.	MAF_USDA=6.557
NC_035088.1	31730161	.	T	G	.	.	MAF_INRAE=43.671;MAF_USDA=25.294
NC_035088.1	31730181	.	T	C	.	.	MAF_INRAE=2.5;MAF_USDA=5.738
NC_035088.1	31730184	.	A	T	.	.	MAF_INRAE=20.253;MAF_USDA=7.059
NC_035088.1	31730249	.	C	A	.	.	MAF_INRAE=31.646;MAF_USDA=4.706
NC_035088.1	31730257	.	A	T	.	.	MAF_USDA=5.738
NC_035088.1	31730272	.	TG	TT	.	.	MAF_USDA=14.583
NC_035088.1	31730323	.	T	A	.	.	MAF_USDA=4.167
NC_035088.1	31730443	.	T	C	.	.	MAF_USDA=3.279
NC_035088.1	31730491	.	C	A	.	.	MAF_INRAE=47.5;MAF_USDA=22.917
NC_035088.1	31730500	.	C	G	.	.	MAF_USDA=1.639
NC_035088.1	31730589	.	T	C	.	.	MAF_INRAE=19.62;MAF_USDA=6.471
NC_035088.1	31730595	.	C	A	.	.	MAF_USDA=8.197
NC_035088.1	31730738	.	T	A	.	.	MAF_USDA=7.647
NC_035088.1	31730769	.	T	G	.	.	MAF_USDA=3.529
NC_035088.1	31730876	.	C	G	.	.	MAF_INRAE=1.667;MAF_USDA=5.738
NC_035088.1	31730946	.	G	T	.	.	MAF_INRAE=10.526;MAF_USDA=4.918
NC_035088.1	31730973	.	A	T	.	.	MAF_INRAE=43.038;MAF_USDA=26.471
NC_035088.1	31731077	.	C	A	.	.	MAF_INRAE=3.797
NC_035088.1	31731263	.	A	G	.	.	MAF_INRAE=20.253;MAF_USDA=11.765
NC_035088.1	31731291	.	G	T	.	.	MAF_INRAE=1.667;MAF_USDA=5.738
NC_035088.1	31731312	.	G	A	.	.	MAF_INRAE=1.667;MAF_USDA=14.583
NC_035088.1	31731398	.	T	G	.	.	MAF_INRAE=20.253;MAF_USDA=11.765
NC_035088.1	31731408	.	T	C	.	.	MAF_INRAE=20.253;MAF_USDA=11.765
NC_035088.1	31731630	.	T	G	.	.	MAF_USDA=7.377
NC_035088.1	31731641	.	C	A	.	.	MAF_INRAE=1.667;MAF_USDA=5.738
NC_035088.1	31731737	.	C	A	.	.	MAF_INRAE=34.177;MAF_USDA=7.647
NC_035088.1	31731779	.	T	C	.	.	MAF_INRAE=19.62;MAF_USDA=6.471
NC_035088.1	31731793	.	T	A	.	.	MAF_INRAE=5.263;MAF_USDA=18.75
NC_035088.1	31731823	.	A	C	.	.	MAF_INRAE=20.253;MAF_USDA=12.353
NC_035088.1	31731972	.	G	A	.	.	MAF_INRAE=13.924;MAF_USDA=32.941
NC_035088.1	31732053	.	T	G	.	.	MAF_INRAE=20.253;MAF_USDA=13.529
NC_035088.1	31732058	.	G	A	.	.	MAF_INRAE=20.253;MAF_USDA=7.647
NC_035088.1	31732098	.	A	G	.	.	MAF_INRAE=20.253;MAF_USDA=12.941
NC_035088.1	31732111	.	G	A	.	.	MAF_USDA=4.098
NC_035088.1	31732139	.	A	G	.	.	MAF_USDA=6.557
NC_035088.1	31732198	.	C	A	.	.	MAF_USDA=1.639
NC_035088.1	31732209	.	C	A	.	.	MAF_USDA=3.279
NC_035088.1	31732243	.	A	G	.	.	MAF_USDA=2.459
NC_035088.1	31732253	.	A	G	.	.	MAF_INRAE=12.5;MAF_USDA=2.459
NC_035088.1	31732348	.	G	A	.	.	MAF_INRAE=19.62;MAF_USDA=12.941
NC_035088.1	31732419	.	A	G	.	.	MAF_INRAE=43.038;MAF_USDA=29.412
NC_035088.1	31732442	.	C	A	.	.	MAF_INRAE=20.253;MAF_USDA=11.765
NC_035088.1	31732619	.	T	G	.	.	MAF_INRAE=43.038;MAF_USDA=25.882
NC_035088.1	31732651	.	G	A	.	.	MAF_INRAE=15.833
NC_035088.1	31732717	.	A	C	.	.	MAF_USDA=1.639
NC_035088.1	31732764	.	G	A	.	.	MAF_INRAE=20.253;MAF_USDA=7.647
NC_035088.1	31732861	.	C	T	.	.	MAF_INRAE=15.789;MAF_USDA=11.446
NC_035088.1	31732941	.	T	G	.	.	MAF_INRAE=18.987;MAF_USDA=7.059
NC_035088.1	31732951	.	G	A	.	.	MAF_INRAE=18.987;MAF_USDA=11.176
NC_035088.1	31732958	.	G	A	.	.	MAF_INRAE=10.526;MAF_USDA=4.918
NC_035088.1	31733127	.	C	T	.	.	MAF_INRAE=19.62;MAF_USDA=12.353
NC_035088.1	31733232	.	G	A	.	.	MAF_USDA=5.738
NC_035088.1	31733356	.	T	C	.	.	MAF_INRAE=31.646;MAF_USDA=4.118
NC_035088.1	31733409	.	G	T	.	.	MAF_INRAE=19.62;MAF_USDA=13.529
NC_035088.1	31733465	.	T	G	.	.	MAF_USDA=2.459
NC_035088.1	31733476	.	T	A	.	.	MAF_INRAE=43.671;MAF_USDA=27.647
NC_035088.1	31733484	.	A	T	.	.	MAF_INRAE=26.667;MAF_USDA=2.941
NC_035088.1	31733534	.	T	A	.	.	MAF_INRAE=20.253;MAF_USDA=11.176
NC_035088.1	31733561	.	T	G	.	.	MAF_INRAE=15.19;MAF_USDA=12.941
NC_035088.1	31733572	.	G	A	.	.	MAF_INRAE=36.076;MAF_USDA=38.235
NC_035088.1	31733782	.	G	A	.	.	MAF_INRAE=20.253;MAF_USDA=11.765
NC_035088.1	31733790	.	C	T	.	.	MAF_INRAE=15.823;MAF_USDA=31.176
NC_035088.1	31733805	.	C	T	.	.	MAF_USDA=2.459
NC_035088.1	31734304	.	G	T	.	.	MAF_INRAE=3.797
NC_035088.1	31734406	.	C	A	.	.	MAF_INRAE=10.526;MAF_USDA=4.918
NC_035088.1	31734466	.	C	T	.	.	MAF_USDA=5.294
NC_035088.1	31734521	.	T	A	.	.	MAF_USDA=8.696
NC_035088.1	31736638	.	G	A	.	.	MAF_USDA=1.639
NC_035088.1	31736644	.	A	G	.	.	MAF_USDA=1.639
NC_035088.1	31736662	.	T	G	.	.	MAF_INRAE=20.253;MAF_USDA=10.588
NC_035088.1	31736702	.	C	A	.	.	MAF_USDA=1.639
NC_035088.1	31736812	.	A	T	.	.	MAF_INRAE=16.456;MAF_USDA=43.529
NC_035088.1	31736844	.	C	G	.	.	MAF_INRAE=11.667
NC_035088.1	31736928	.	T	G	.	.	MAF_INRAE=4.167
NC_035088.1	31736929	.	A	T	.	.	MAF_INRAE=4.167
NC_035088.1	31737192	.	T	G	.	.	MAF_USDA=12.5
NC_035088.1	31737193	.	T	G	.	.	MAF_USDA=12.5
NC_035088.1	31737239	.	G	A	.	.	MAF_USDA=1.176
NC_035088.1	31737412	.	G	A	.	.	MAF_INRAE=20.253;MAF_USDA=7.059
NC_035088.1	31737647	.	T	C	.	.	MAF_USDA=1.639
NC_035088.1	31737660	.	T	A	.	.	MAF_INRAE=10.759;MAF_USDA=2.459
NC_035088.1	31737711	.	T	G	.	.	MAF_INRAE=5.263;MAF_USDA=18.75
NC_035088.1	31737778	.	A	G	.	.	MAF_USDA=4.098
NC_035088.1	31737872	.	T	C	.	.	MAF_INRAE=3.333
NC_035088.1	31737886	.	A	T	.	.	MAF_USDA=4.118
NC_035088.1	31737913	.	G	T	.	.	MAF_INRAE=20.253;MAF_USDA=11.765
NC_035088.1	31738006	.	T	A	.	.	MAF_USDA=1.639
NC_035088.1	31738206	.	T	C	.	.	MAF_USDA=4.706
NC_035088.1	31738283	.	G	T	.	.	MAF_INRAE=20.833;MAF_USDA=23.529
NC_035088.1	31738447	.	G	A	.	.	MAF_INRAE=42.105
NC_035088.1	31738452	.	A	T	.	.	MAF_INRAE=41.772
NC_035088.1	31738470	.	G	C	.	.	MAF_INRAE=12.658;MAF_USDA=9.836
NC_035088.1	31738513	.	A	G	.	.	MAF_INRAE=33.544;MAF_USDA=16.667
NC_035088.1	31738573	.	C	T	.	.	MAF_INRAE=2.5
NC_035088.1	31738639	.	A	G	.	.	MAF_INRAE=43.671;MAF_USDA=48.824
NC_035088.1	31738714	.	G	T	.	.	MAF_USDA=1.639
NC_035088.1	31738894	.	G	T	.	.	MAF_INRAE=20.253;MAF_USDA=7.059
NC_035088.1	31738930	.	T	G	.	.	MAF_INRAE=42.405;MAF_USDA=35.294
NC_035088.1	31739374	.	A	T	.	.	MAF_INRAE=19.62;MAF_USDA=14.706
NC_035088.1	31739384	.	T	G	.	.	MAF_USDA=7.377
NC_035088.1	31739395	.	G	T	.	.	MAF_INRAE=21.053
NC_035088.1	31739627	.	A	G	.	.	MAF_USDA=5.294
NC_035088.1	31739826	.	G	T	.	.	MAF_USDA=1.639
NC_035088.1	31739904	.	T	A	.	.	MAF_INRAE=11.667;MAF_USDA=8.197
NC_035088.1	31740048	.	G	A	.	.	MAF_INRAE=1.667;MAF_USDA=14.583
NC_035088.1	31740151	.	A	T	.	.	MAF_USDA=7.377
NC_035088.1	31740240	.	G	T	.	.	MAF_INRAE=20.253;MAF_USDA=11.765
NC_035088.1	31740455	.	G	A	.	.	MAF_USDA=6.557
NC_035088.1	31740468	.	A	G	.	.	MAF_INRAE=20.886;MAF_USDA=11.765
NC_035088.1	31740583	.	C	G	.	.	MAF_INRAE=12.658;MAF_USDA=5.294
NC_035088.1	31740604	.	A	G	.	.	MAF_INRAE=18.987;MAF_USDA=7.059
NC_035088.1	31740635	.	T	C	.	.	MAF_INRAE=25.949;MAF_USDA=10.0
NC_035088.1	31740670	.	A	G	.	.	MAF_INRAE=19.62;MAF_USDA=11.176
NC_035088.1	31740764	.	CAGAG	CAGAA	.	.	MAF_USDA=27.083
NC_035088.1	31740768	.	G	A	.	.	MAF_INRAE=15.19;MAF_USDA=9.016
NC_035088.1	31740775	.	A	G	.	.	MAF_INRAE=15.19;MAF_USDA=14.706
NC_035088.1	31740865	.	G	C	.	.	MAF_USDA=4.918
NC_035088.1	31740984	.	C	T	.	.	MAF_USDA=4.098
NC_035088.1	31741060	.	A	T	.	.	MAF_INRAE=18.987;MAF_USDA=11.765
NC_035088.1	31741068	.	T	C	.	.	MAF_INRAE=5.263;MAF_USDA=16.667
NC_035088.1	31741098	.	T	C	.	.	MAF_USDA=4.918
NC_035088.1	31741278	.	T	C	.	.	MAF_INRAE=1.667;MAF_USDA=5.738
NC_035088.1	31741518	.	C	G	.	.	MAF_INRAE=15.19;MAF_USDA=14.118
NC_035088.1	31741532	.	C	T	.	.	MAF_USDA=2.083
NC_035088.1	31741548	.	C	G	.	.	MAF_USDA=1.639
NC_035088.1	31741809	.	A	T	.	.	MAF_INRAE=20.886;MAF_USDA=7.647
NC_035088.1	31741819	.	A	T	.	.	MAF_USDA=14.706
NC_035088.1	31741833	.	A	T	.	.	MAF_INRAE=1.667;MAF_USDA=5.294
NC_035088.1	31741867	.	C	T	.	.	MAF_USDA=2.083
NC_035088.1	31741960	.	G	A	.	.	MAF_INRAE=29.114;MAF_USDA=14.706
NC_035088.1	31741989	.	T	C	.	.	MAF_USDA=6.557
NC_035088.1	31742006	.	C	T	.	.	MAF_INRAE=12.658;MAF_USDA=1.639
NC_035088.1	31742059	.	G	A	.	.	MAF_INRAE=15.19;MAF_USDA=13.529
NC_035088.1	31742076	.	T	G	.	.	MAF_INRAE=15.19;MAF_USDA=13.529
NC_035088.1	31742078	.	C	T	.	.	MAF_INRAE=13.333;MAF_USDA=12.941
NC_035088.1	31742097	.	A	G	.	.	MAF_INRAE=1.667;MAF_USDA=11.475
NC_035088.1	31742120	.	G	T	.	.	MAF_INRAE=1.667;MAF_USDA=9.836
NC_035088.1	31742131	.	T	C	.	.	MAF_USDA=1.639
NC_035088.1	31742146	.	G	A	.	.	MAF_INRAE=20.253;MAF_USDA=7.059
NC_035088.1	31742161	.	T	C	.	.	MAF_USDA=4.918
NC_035088.1	31742174	.	T	G	.	.	MAF_INRAE=1.667;MAF_USDA=4.918
NC_035088.1	31742185	.	T	C	.	.	MAF_USDA=3.279
NC_035088.1	31742207	.	C	T	.	.	MAF_INRAE=1.667;MAF_USDA=7.647
NC_035088.1	31742209	.	C	A	.	.	MAF_USDA=4.918
NC_035088.1	31742231	.	T	C	.	.	MAF_INRAE=1.667;MAF_USDA=7.377
NC_035088.1	31742268	.	A	G	.	.	MAF_USDA=1.639
NC_035088.1	31742281	.	A	C	.	.	MAF_USDA=3.279
NC_035088.1	31742348	.	C	A	.	.	MAF_USDA=6.557
NC_035088.1	31742413	.	C	T	.	.	MAF_INRAE=5.263;MAF_USDA=18.75
NC_035088.1	31742417	.	A	G	.	.	MAF_INRAE=4.167
NC_035088.1	31742422	.	C	A	.	.	MAF_INRAE=1.667;MAF_USDA=5.738
NC_035088.1	31742572	.	G	C	.	.	MAF_INRAE=1.667;MAF_USDA=14.583
NC_035088.1	31742574	.	C	T	.	.	MAF_INRAE=1.667;MAF_USDA=14.583
NC_035088.1	31742578	.	G	A	.	.	MAF_INRAE=1.667;MAF_USDA=14.583
NC_035088.1	31742613	.	G	A	.	.	MAF_INRAE=12.5;MAF_USDA=2.459
NC_035088.1	31742631	.	G	A	.	.	MAF_USDA=5.738
NC_035088.1	31742656	.	C	T	.	.	MAF_INRAE=1.667;MAF_USDA=5.738
NC_035088.1	31742731	.	A	G	.	.	MAF_INRAE=30.38;MAF_USDA=28.235
NC_035088.1	31742831	.	C	T	.	.	MAF_USDA=1.639
NC_035088.1	31742886	.	C	T	.	.	MAF_INRAE=1.667;MAF_USDA=14.583
NC_035088.1	31743035	.	G	T	.	.	MAF_INRAE=1.667;MAF_USDA=5.738
NC_035088.1	31743045	.	T	G	.	.	MAF_INRAE=1.667;MAF_USDA=5.738
NC_035088.1	31743445	.	G	T	.	.	MAF_USDA=3.529
NC_035088.1	31743509	.	T	A	.	.	MAF_INRAE=10.526
NC_035088.1	31743727	.	G	A	.	.	MAF_USDA=7.377
NC_035088.1	31743787	.	G	A	.	.	MAF_USDA=1.639
NC_035088.1	31743907	.	A	C	.	.	MAF_INRAE=20.253;MAF_USDA=7.059
NC_035088.1	31744122	.	T	C	.	.	MAF_INRAE=20.253;MAF_USDA=7.059
NC_035088.1	31744139	.	C	T	.	.	MAF_INRAE=21.519;MAF_USDA=11.176
NC_035088.1	31744167	.	G	A	.	.	MAF_INRAE=21.519;MAF_USDA=11.765
NC_035088.1	31744173	.	T	C	.	.	MAF_INRAE=21.519;MAF_USDA=11.176
NC_035088.1	31744179	.	G	A	.	.	MAF_USDA=3.529
NC_035088.1	31744201	.	C	G	.	.	MAF_INRAE=1.667;MAF_USDA=5.738
NC_035088.1	31744459	.	G	A	.	.	MAF_USDA=7.377
NC_035088.1	31744596	.	A	T	.	.	MAF_INRAE=20.253;MAF_USDA=11.765
NC_035088.1	31744647	.	A	T	.	.	MAF_INRAE=19.62;MAF_USDA=11.765
NC_035088.1	31744685	.	G	T	.	.	MAF_USDA=4.706
NC_035088.1	31744686	.	G	T	.	.	MAF_INRAE=20.253;MAF_USDA=7.059
NC_035088.1	31744739	.	T	C	.	.	MAF_USDA=10.417
NC_035088.1	31744750	.	A	G	.	.	MAF_INRAE=29.114;MAF_USDA=47.059
NC_035088.1	31744755	.	G	A	.	.	MAF_INRAE=12.5;MAF_USDA=17.213
NC_035088.1	31744856	.	C	T	.	.	MAF_INRAE=11.667;MAF_USDA=9.016
NC_035088.1	31744884	.	A	C	.	.	MAF_INRAE=12.658;MAF_USDA=6.471
NC_035088.1	31745104	.	A	C	.	.	MAF_INRAE=22.785;MAF_USDA=22.353
NC_035088.1	31745107	.	G	A	.	.	MAF_INRAE=18.987;MAF_USDA=7.059
NC_035088.1	31745178	.	A	G	.	.	MAF_INRAE=10.526;MAF_USDA=4.098
NC_035088.1	31745181	.	C	T	.	.	MAF_INRAE=20.833;MAF_USDA=25.294
NC_035088.1	31745195	.	G	C	.	.	MAF_INRAE=22.152;MAF_USDA=15.294
NC_035088.1	31745204	.	C	A	.	.	MAF_USDA=1.639
NC_035088.1	31745283	.	A	C	.	.	MAF_INRAE=12.658;MAF_USDA=5.294
NC_035088.1	31745301	.	A	G	.	.	MAF_INRAE=39.873;MAF_USDA=47.917
NC_035088.1	31745320	.	C	A	.	.	MAF_INRAE=36.076;MAF_USDA=17.059
NC_035088.1	31745501	.	G	T	.	.	MAF_INRAE=1.667;MAF_USDA=14.583
NC_035088.1	31745649	.	G	A	.	.	MAF_USDA=1.639
NC_035088.1	31745667	.	G	A	.	.	MAF_USDA=1.639
NC_035088.1	31745678	.	T	A	.	.	MAF_USDA=1.639
NC_035088.1	31745947	.	C	G	.	.	MAF_INRAE=42.5;MAF_USDA=47.917
NC_035088.1	31746032	.	G	A	.	.	MAF_USDA=1.639
NC_035088.1	31746060	.	A	T	.	.	MAF_INRAE=39.241;MAF_USDA=20.0
NC_035088.1	31746202	.	G	T	.	.	MAF_USDA=2.941
NC_035088.1	31746205	.	C	A	.	.	MAF_INRAE=16.456;MAF_USDA=8.824
NC_035088.1	31746230	.	C	T	.	.	MAF_INRAE=16.456;MAF_USDA=7.647
NC_035088.1	31746298	.	C	A	.	.	MAF_INRAE=5.063;MAF_USDA=7.059
NC_035088.1	31746495	.	T	C	.	.	MAF_USDA=4.118
NC_035088.1	31746499	.	C	T	.	.	MAF_USDA=3.529
NC_035088.1	31746543	.	C	T	.	.	MAF_USDA=12.353
NC_035088.1	31746550	.	T	G	.	.	MAF_INRAE=1.667
NC_035088.1	31746556	.	C	T	.	.	MAF_USDA=4.167
NC_035088.1	31746588	.	C	T	.	.	MAF_INRAE=12.025;MAF_USDA=11.765
NC_035088.1	31746681	.	C	T	.	.	MAF_INRAE=1.667;MAF_USDA=14.583
NC_035088.1	31746733	.	A	G	.	.	MAF_INRAE=19.62;MAF_USDA=9.167
NC_035088.1	31746795	.	G	T	.	.	MAF_USDA=12.5
NC_035088.1	31746947	.	C	T	.	.	MAF_USDA=4.918
NC_035088.1	31747017	.	A	G	.	.	MAF_USDA=6.557
NC_035088.1	31747020	.	G	A	.	.	MAF_INRAE=16.456;MAF_USDA=8.235
NC_035088.1	31747141	.	G	A	.	.	MAF_INRAE=37.975;MAF_USDA=17.059
NC_035088.1	31747207	.	C	G	.	.	MAF_INRAE=40.506;MAF_USDA=16.471
NC_035088.1	31747226	.	T	A	.	.	MAF_INRAE=39.873;MAF_USDA=17.647
NC_035088.1	31747613	.	G	T	.	.	MAF_INRAE=10.127;MAF_USDA=8.197
NC_035088.1	31747678	.	A	T	.	.	MAF_INRAE=10.526;MAF_USDA=4.098
NC_035088.1	31747695	.	T	C	.	.	MAF_USDA=4.918
NC_035088.1	31747709	.	A	G	.	.	MAF_USDA=4.918
NC_035088.1	31747778	.	C	T	.	.	MAF_USDA=2.353
NC_035088.1	31747820	.	G	A	.	.	MAF_INRAE=39.873;MAF_USDA=25.882
NC_035088.1	31747887	.	T	C	.	.	MAF_INRAE=39.241;MAF_USDA=25.882
NC_035088.1	31748130	.	A	T	.	.	MAF_USDA=1.639
NC_035088.1	31748164	.	T	G	.	.	MAF_USDA=3.279
NC_035088.1	31748233	.	T	A	.	.	MAF_INRAE=5.696;MAF_USDA=6.471
NC_035088.1	31748304	.	A	T	.	.	MAF_USDA=12.5
NC_035088.1	31748335	.	C	A	.	.	MAF_USDA=3.279
NC_035088.1	31748379	.	T	G	.	.	MAF_USDA=1.639
NC_035088.1	31748635	.	C	A	.	.	MAF_USDA=2.459
NC_035088.1	31748774	.	C	T	.	.	MAF_USDA=7.377
NC_035088.1	31748881	.	C	T	.	.	MAF_INRAE=5.696;MAF_USDA=7.377
NC_035088.1	31748937	.	C	T	.	.	MAF_INRAE=19.62;MAF_USDA=8.197
NC_035088.1	31748966	.	T	A	.	.	MAF_INRAE=16.456;MAF_USDA=8.235
NC_035088.1	31749148	.	A	G	.	.	MAF_USDA=37.952
NC_035088.1	31749264	.	C	T	.	.	MAF_USDA=4.918
NC_035088.1	31749278	.	C	A	.	.	MAF_USDA=4.918
NC_035088.1	31749321	.	T	G	.	.	MAF_USDA=5.738
NC_035088.1	31749378	.	T	A	.	.	MAF_INRAE=11.667
NC_035088.1	31749406	.	G	A	.	.	MAF_USDA=6.557
NC_035088.1	31749410	.	C	A	.	.	MAF_USDA=2.459
NC_035088.1	31749638	.	G	T	.	.	MAF_INRAE=39.241;MAF_USDA=17.647
NC_035088.1	31749744	.	A	G	.	.	MAF_USDA=4.098
NC_035088.1	31749780	.	T	A	.	.	MAF_INRAE=16.456;MAF_USDA=8.824
NC_035088.1	31749811	.	A	G	.	.	MAF_USDA=1.639
NC_035088.1	31749883	.	C	T	.	.	MAF_INRAE=39.873;MAF_USDA=17.059
NC_035088.1	31749897	.	G	T	.	.	MAF_INRAE=1.667;MAF_USDA=7.377
NC_035088.1	31749932	.	C	A	.	.	MAF_INRAE=39.873;MAF_USDA=17.059
NC_035088.1	31749934	.	C	A	.	.	MAF_USDA=5.738
NC_035088.1	31749980	.	A	G	.	.	MAF_USDA=1.639
NC_035088.1	31750022	.	G	A	.	.	MAF_USDA=4.098
NC_035088.1	31750047	.	C	T	.	.	MAF_USDA=7.377
NC_035088.1	31750054	.	T	C	.	.	MAF_INRAE=39.873;MAF_USDA=23.529
NC_035088.1	31750341	.	T	C	.	.	MAF_USDA=4.918
NC_035088.1	31750406	.	C	G	.	.	MAF_USDA=3.279
NC_035088.1	31750431	.	C	T	.	.	MAF_USDA=7.377
NC_035088.1	31750718	.	C	T	.	.	MAF_INRAE=16.456
NC_035088.1	31750824	.	G	A	.	.	MAF_USDA=1.639
NC_035088.1	31750825	.	A	G	.	.	MAF_USDA=1.639
NC_035088.1	31750833	.	C	A	.	.	MAF_INRAE=3.333
NC_035088.1	31750834	.	T	C	.	.	MAF_USDA=6.557
NC_035088.1	31750857	.	C	T	.	.	MAF_INRAE=38.608;MAF_USDA=17.647
NC_035088.1	31750888	.	G	A	.	.	MAF_USDA=1.639
NC_035088.1	31750893	.	C	A	.	.	MAF_INRAE=16.456;MAF_USDA=6.471
NC_035088.1	31750917	.	C	T	.	.	MAF_USDA=4.118
NC_035088.1	31750935	.	G	A	.	.	MAF_USDA=4.098
NC_035088.1	31750946	.	T	C	.	.	MAF_USDA=1.639
NC_035088.1	31751041	.	T	C	.	.	MAF_INRAE=39.241;MAF_USDA=42.353
NC_035088.1	31751143	.	G	A	.	.	MAF_USDA=1.639
NC_035088.1	31751146	.	G	T	.	.	MAF_USDA=3.279
NC_035088.1	31751173	.	A	T	.	.	MAF_INRAE=39.241;MAF_USDA=17.647
NC_035088.1	31751256	.	G	A	.	.	MAF_USDA=6.557
NC_035088.1	31751297	.	C	T	.	.	MAF_INRAE=20.886;MAF_USDA=15.882
NC_035088.1	31751358	.	A	G	.	.	MAF_INRAE=1.667;MAF_USDA=14.583
NC_035088.1	31751536	.	A	C	.	.	MAF_USDA=3.279
NC_035088.1	31751625	.	T	A	.	.	MAF_USDA=1.639
NC_035088.1	31751627	.	G	A	.	.	MAF_INRAE=3.797;MAF_USDA=1.639
NC_035088.1	31751665	.	T	A	.	.	MAF_USDA=1.639
NC_035088.1	31751690	.	T	C	.	.	MAF_INRAE=40.506;MAF_USDA=22.353
NC_035088.1	31751761	.	C	T	.	.	MAF_INRAE=5.063;MAF_USDA=7.377
NC_035088.1	31751766	.	G	A	.	.	MAF_USDA=8.197
NC_035088.1	31751887	.	G	C	.	.	MAF_USDA=7.059
NC_035088.1	31751963	.	T	A	.	.	MAF_INRAE=38.608;MAF_USDA=17.647
NC_035088.1	31751964	.	T	A	.	.	MAF_INRAE=40.833;MAF_USDA=17.647
NC_035088.1	31752184	.	C	A	.	.	MAF_USDA=1.639
NC_035088.1	31752256	.	G	A	.	.	MAF_INRAE=21.053
NC_035088.1	31752352	.	C	T	.	.	MAF_USDA=1.639
NC_035088.1	31752469	.	T	A	.	.	MAF_INRAE=39.873;MAF_USDA=17.647
NC_035088.1	31752662	.	T	C	.	.	MAF_INRAE=16.456;MAF_USDA=15.294
NC_035088.1	31752673	.	G	A	.	.	MAF_INRAE=39.241;MAF_USDA=22.941
NC_035088.1	31752800	.	A	T	.	.	MAF_USDA=1.639
NC_035088.1	31752883	.	C	G	.	.	MAF_USDA=2.459
NC_035088.1	31753035	.	C	A	.	.	MAF_USDA=1.639
NC_035088.1	31753075	.	A	G	.	.	MAF_USDA=6.557
NC_035088.1	31753096	.	T	G	.	.	MAF_USDA=6.557
NC_035088.1	31753116	.	A	G	.	.	MAF_USDA=4.118
NC_035088.1	31753129	.	T	G	.	.	MAF_USDA=5.738
NC_035088.1	31753259	.	G	A	.	.	MAF_INRAE=6.667;MAF_USDA=2.353
NC_035088.1	31753260	.	C	T	.	.	MAF_INRAE=39.873;MAF_USDA=17.059
NC_035088.1	31753280	.	G	T	.	.	MAF_INRAE=39.873;MAF_USDA=18.824
NC_035088.1	31753302	.	C	T	.	.	MAF_USDA=6.557
NC_035088.1	31753425	.	T	A	.	.	MAF_INRAE=1.667
NC_035088.1	31753469	.	T	A	.	.	MAF_USDA=1.639
NC_035088.1	31753569	.	G	A	.	.	MAF_INRAE=39.873;MAF_USDA=22.353
NC_035088.1	31753604	.	G	C	.	.	MAF_INRAE=39.873;MAF_USDA=20.0
NC_035088.1	31753664	.	C	T	.	.	MAF_USDA=2.459
NC_035088.1	31753702	.	A	C	.	.	MAF_INRAE=39.873;MAF_USDA=17.857
NC_035088.1	31753824	.	T	A	.	.	MAF_INRAE=39.873;MAF_USDA=17.647
NC_035088.1	31753826	.	C	G	.	.	MAF_INRAE=42.5;MAF_USDA=22.941
NC_035088.1	31753898	.	T	C	.	.	MAF_INRAE=39.241;MAF_USDA=22.353
NC_035088.1	31753917	.	C	A	.	.	MAF_USDA=1.639
NC_035088.1	31753948	.	A	C	.	.	MAF_INRAE=1.667;MAF_USDA=9.016
NC_035088.1	31753956	.	A	C	.	.	MAF_INRAE=3.333;MAF_USDA=1.765
NC_035088.1	31753970	.	C	A	.	.	MAF_USDA=5.738
NC_035088.1	31755084	.	G	T	.	.	MAF_INRAE=40.506;MAF_USDA=17.059
NC_035088.1	31755371	.	T	A	.	.	MAF_USDA=1.639
NC_035088.1	31755455	.	G	T	.	.	MAF_USDA=1.639
NC_035088.1	31755507	.	T	C	.	.	MAF_USDA=7.377
NC_035088.1	31755742	.	A	G	.	.	MAF_INRAE=38.608;MAF_USDA=20.0
NC_035088.1	31755766	.	G	A	.	.	MAF_INRAE=38.608;MAF_USDA=47.917
NC_035088.1	31755776	.	G	A	.	.	MAF_USDA=7.647
NC_035088.1	31755786	.	G	A	.	.	MAF_USDA=5.738
NC_035088.1	31755806	.	C	T	.	.	MAF_USDA=4.098
NC_035088.1	31755833	.	G	A	.	.	MAF_USDA=3.279
NC_035088.1	31755843	.	C	A	.	.	MAF_INRAE=39.873;MAF_USDA=16.471
NC_035088.1	31755900	.	A	C	.	.	MAF_INRAE=40.0;MAF_USDA=11.176
NC_035088.1	31755906	.	G	T	.	.	MAF_USDA=3.279
NC_035088.1	31755923	.	T	C	.	.	MAF_INRAE=2.5
NC_035088.1	31755926	.	G	C	.	.	MAF_INRAE=2.5
NC_035088.1	31756030	.	C	A	.	.	MAF_USDA=2.459
NC_035088.1	31756080	.	A	G	.	.	MAF_INRAE=8.333;MAF_USDA=4.098
NC_035088.1	31756109	.	C	T	.	.	MAF_INRAE=3.333
NC_035088.1	31756239	.	G	A	.	.	MAF_INRAE=15.833
NC_035088.1	31756297	.	C	A	.	.	MAF_INRAE=1.667
NC_035088.1	31756374	.	C	T	.	.	MAF_INRAE=2.5;MAF_USDA=18.75
NC_035088.1	31756394	.	C	T	.	.	MAF_INRAE=4.167
NC_035088.1	31756401	.	C	T	.	.	MAF_INRAE=1.667
NC_035088.1	31756402	.	C	T	.	.	MAF_INRAE=1.667
NC_035088.1	31756415	.	G	T	.	.	MAF_INRAE=1.667
NC_035088.1	31756428	.	C	T	.	.	MAF_INRAE=24.167;MAF_USDA=20.833
NC_035088.1	31756442	.	A	G	.	.	MAF_INRAE=1.667
NC_035088.1	31756445	.	T	C	.	.	MAF_INRAE=23.333;MAF_USDA=33.333
NC_035088.1	31756479	.	T	C	.	.	MAF_INRAE=23.333
NC_035088.1	31756483	.	T	C	.	.	MAF_INRAE=20.833
NC_035088.1	31756484	.	G	A	.	.	MAF_INRAE=20.833
NC_035088.1	31756508	.	T	A	.	.	MAF_INRAE=1.667
NC_035088.1	31756510	.	T	G	.	.	MAF_INRAE=1.667
NC_035088.1	31756576	.	T	C	.	.	MAF_INRAE=40.0;MAF_USDA=20.588
NC_035088.1	31756617	.	T	C	.	.	MAF_USDA=4.098
NC_035088.1	31756658	.	T	G	.	.	MAF_USDA=1.639
NC_035088.1	31756717	.	A	T	.	.	MAF_INRAE=40.833;MAF_USDA=15.882
NC_035088.1	31756722	.	T	G	.	.	MAF_INRAE=40.833;MAF_USDA=47.917
NC_035088.1	31756865	.	C	T	.	.	MAF_INRAE=39.873;MAF_USDA=23.529
NC_035088.1	31756887	.	G	A	.	.	MAF_USDA=4.098
NC_035088.1	31757089	.	T	A	.	.	MAF_INRAE=5.063;MAF_USDA=7.059
NC_035088.1	31757194	.	C	G	.	.	MAF_USDA=2.459
NC_035088.1	31757226	.	A	C	.	.	MAF_INRAE=38.608;MAF_USDA=39.412
NC_035088.1	31757437	.	A	C	.	.	MAF_INRAE=39.873;MAF_USDA=22.941
NC_035088.1	31757493	.	G	A	.	.	MAF_INRAE=17.722;MAF_USDA=24.706
NC_035088.1	31757536	.	C	T	.	.	MAF_INRAE=39.241;MAF_USDA=23.529
NC_035088.1	31757779	.	A	G	.	.	MAF_USDA=3.333
NC_035088.1	31757795	.	G	A	.	.	MAF_USDA=1.639
NC_035088.1	31757800	.	A	G	.	.	MAF_USDA=1.667
NC_035088.1	31757817	.	T	C	.	.	MAF_USDA=7.377
NC_035088.1	31757901	.	A	C	.	.	MAF_INRAE=1.667;MAF_USDA=14.583
NC_035088.1	31757924	.	CAATGCCAT	CAATGCCAC	.	.	MAF_USDA=43.75
NC_035088.1	31757932	.	T	C	.	.	MAF_INRAE=40.506;MAF_USDA=4.918
NC_035088.1	31758060	.	A	G	.	.	MAF_INRAE=39.241;MAF_USDA=21.765
NC_035088.1	31758103	.	G	C	.	.	MAF_INRAE=39.873;MAF_USDA=17.059
NC_035088.1	31758137	.	C	T	.	.	MAF_INRAE=5.696;MAF_USDA=7.377
NC_035088.1	31758267	.	A	G	.	.	MAF_INRAE=19.62;MAF_USDA=10.588
NC_035088.1	31758331	.	G	T	.	.	MAF_INRAE=1.667;MAF_USDA=6.471
NC_035088.1	31758336	.	T	G	.	.	MAF_INRAE=1.667;MAF_USDA=2.459
NC_035088.1	31758463	.	G	T	.	.	MAF_INRAE=3.797
NC_035088.1	31758492	.	A	C	.	.	MAF_USDA=14.583
NC_035088.1	31758567	.	A	T	.	.	MAF_USDA=7.377
NC_035088.1	31758725	.	T	C	.	.	MAF_INRAE=1.667;MAF_USDA=6.557
NC_035088.1	31758773	.	T	G	.	.	MAF_INRAE=21.519;MAF_USDA=15.574
NC_035088.1	31758975	.	T	A	.	.	MAF_INRAE=16.456;MAF_USDA=14.706
NC_035088.1	31758986	.	T	G	.	.	MAF_USDA=4.167
NC_035088.1	31759008	.	C	T	.	.	MAF_USDA=1.639
NC_035088.1	31759166	.	T	G	.	.	MAF_INRAE=39.241;MAF_USDA=21.765
NC_035088.1	31759170	.	C	A	.	.	MAF_INRAE=3.333;MAF_USDA=6.557
NC_035088.1	31759191	.	T	C	.	.	MAF_USDA=3.279
NC_035088.1	31759314	.	A	C	.	.	MAF_INRAE=41.139;MAF_USDA=27.647
NC_035088.1	31759323	.	T	G	.	.	MAF_INRAE=39.873;MAF_USDA=17.647
NC_035088.1	31759380	.	C	A	.	.	MAF_INRAE=39.873;MAF_USDA=24.118
NC_035088.1	31759396	.	A	C	.	.	MAF_INRAE=39.873;MAF_USDA=23.529
NC_035088.1	31759447	.	A	G	.	.	MAF_INRAE=5.063;MAF_USDA=7.059
NC_035088.1	31759459	.	C	T	.	.	MAF_INRAE=40.506;MAF_USDA=17.647
NC_035088.1	31759487	.	C	A	.	.	MAF_USDA=1.639
NC_035088.1	31759583	.	C	A	.	.	MAF_USDA=4.918
NC_035088.1	31759621	.	C	A	.	.	MAF_INRAE=38.608;MAF_USDA=23.529
NC_035088.1	31759636	.	C	T	.	.	MAF_USDA=5.738
NC_035088.1	31759731	.	A	G	.	.	MAF_INRAE=39.873;MAF_USDA=23.529
NC_035088.1	31759847	.	G	A	.	.	MAF_INRAE=39.873;MAF_USDA=23.529
NC_035088.1	31759927	.	C	T	.	.	MAF_INRAE=39.873;MAF_USDA=22.941
NC_035088.1	31760067	.	C	A	.	.	MAF_USDA=1.639
NC_035088.1	31760074	.	C	A	.	.	MAF_USDA=1.639
NC_035088.1	31760118	.	C	T	.	.	MAF_USDA=1.639
NC_035088.1	31760119	.	G	A	.	.	MAF_USDA=4.098
NC_035088.1	31760169	.	C	T	.	.	MAF_USDA=6.557
NC_035088.1	31760191	.	G	T	.	.	MAF_USDA=2.459
NC_035088.1	31760210	.	T	G	.	.	MAF_INRAE=12.5;MAF_USDA=7.059
NC_035088.1	31760249	.	G	A	.	.	MAF_INRAE=1.667;MAF_USDA=10.241
NC_035088.1	31760414	.	T	C	.	.	MAF_INRAE=40.506;MAF_USDA=23.494
NC_035088.1	31760421	.	C	A	.	.	MAF_USDA=3.39
NC_035088.1	31760549	.	A	T	.	.	MAF_USDA=5.738
NC_035088.1	31760656	.	A	T	.	.	MAF_INRAE=16.456;MAF_USDA=8.824
NC_035088.1	31760709	.	G	A	.	.	MAF_INRAE=15.19;MAF_USDA=8.824
NC_035088.1	31760772	.	G	A	.	.	MAF_USDA=1.639
NC_035088.1	31760895	.	T	C	.	.	MAF_USDA=12.353
NC_035088.1	31760942	.	C	A	.	.	MAF_INRAE=18.987;MAF_USDA=10.0
NC_035088.1	31760973	.	T	G	.	.	MAF_INRAE=38.608;MAF_USDA=47.917
NC_035088.1	31760988	.	A	G	.	.	MAF_USDA=1.639
NC_035088.1	31761032	.	T	G	.	.	MAF_USDA=14.706
NC_035088.1	31761043	.	G	A	.	.	MAF_USDA=1.639
NC_035088.1	31761127	.	T	C	.	.	MAF_INRAE=31.579;MAF_USDA=21.765
NC_035088.1	31761159	.	G	C	.	.	MAF_USDA=3.529
NC_035088.1	31761225	.	G	A	.	.	MAF_INRAE=12.025;MAF_USDA=5.294
NC_035088.1	31761306	.	C	T	.	.	MAF_INRAE=39.241;MAF_USDA=22.941
NC_035088.1	31761362	.	C	A	.	.	MAF_USDA=3.279
NC_035088.1	31761407	.	G	A	.	.	MAF_INRAE=40.506;MAF_USDA=31.765
NC_035088.1	31761475	.	A	T	.	.	MAF_USDA=3.529
NC_035088.1	31761486	.	A	T	.	.	MAF_USDA=6.557
NC_035088.1	31761521	.	G	T	.	.	MAF_USDA=1.639
NC_035088.1	31761526	.	T	A	.	.	MAF_USDA=1.639
NC_035088.1	31761587	.	G	A	.	.	MAF_INRAE=39.873;MAF_USDA=17.059
NC_035088.1	31761621	.	G	A	.	.	MAF_USDA=1.639
NC_035088.1	31761643	.	C	G	.	.	MAF_INRAE=39.241;MAF_USDA=23.529
NC_035088.1	31761648	.	C	T	.	.	MAF_USDA=7.377
NC_035088.1	31761777	.	G	A	.	.	MAF_INRAE=2.5
NC_035088.1	31761882	.	T	C	.	.	MAF_USDA=7.377
NC_035088.1	31761886	.	A	C	.	.	MAF_INRAE=39.241;MAF_USDA=22.941
NC_035088.1	31762023	.	T	C	.	.	MAF_INRAE=10.526;MAF_USDA=6.557
NC_035088.1	31762049	.	G	T	.	.	MAF_INRAE=5.263
NC_035088.1	31762168	.	A	T	.	.	MAF_INRAE=12.658;MAF_USDA=5.294
NC_035088.1	31762185	.	C	A	.	.	MAF_USDA=14.118
NC_035088.1	31762201	.	T	C	.	.	MAF_INRAE=1.667;MAF_USDA=6.471
NC_035088.1	31762236	.	G	T	.	.	MAF_USDA=7.5
NC_035088.1	31762274	.	A	T	.	.	MAF_USDA=3.279
NC_035088.1	31762354	.	T	G	.	.	MAF_INRAE=39.241;MAF_USDA=17.647
NC_035088.1	31762382	.	A	C	.	.	MAF_USDA=2.459
NC_035088.1	31762389	.	T	C	.	.	MAF_INRAE=39.873;MAF_USDA=23.529
NC_035088.1	31762431	.	G	A	.	.	MAF_INRAE=38.608;MAF_USDA=17.647
NC_035088.1	31762564	.	G	T	.	.	MAF_USDA=1.639
NC_035088.1	31762584	.	G	A	.	.	MAF_INRAE=15.823;MAF_USDA=9.412
NC_035088.1	31762688	.	G	T	.	.	MAF_INRAE=28.481;MAF_USDA=37.647
NC_035088.1	31762736	.	C	T	.	.	MAF_USDA=1.639
NC_035088.1	31762738	.	G	T	.	.	MAF_INRAE=40.506;MAF_USDA=23.529
NC_035088.1	31762759	.	T	A	.	.	MAF_INRAE=5.063;MAF_USDA=7.059
NC_035088.1	31762787	.	A	T	.	.	MAF_INRAE=39.241;MAF_USDA=23.529
NC_035088.1	31762804	.	C	A	.	.	MAF_INRAE=39.241;MAF_USDA=47.917
NC_035088.1	31762820	.	G	T	.	.	MAF_USDA=2.459
NC_035088.1	31762859	.	C	A	.	.	MAF_USDA=1.639
NC_035088.1	31762873	.	A	G	.	.	MAF_USDA=12.941
NC_035088.1	31763081	.	T	A	.	.	MAF_USDA=6.471
NC_035088.1	31763163	.	C	A	.	.	MAF_USDA=1.667
NC_035088.1	31763186	.	A	C	.	.	MAF_INRAE=39.241;MAF_USDA=22.619
NC_035088.1	31763409	.	G	T	.	.	MAF_INRAE=39.241;MAF_USDA=17.647
NC_035088.1	31763464	.	T	G	.	.	MAF_INRAE=39.873;MAF_USDA=22.941
NC_035088.1	31763485	.	C	T	.	.	MAF_INRAE=5.833;MAF_USDA=4.167
NC_035088.1	31763530	.	C	A	.	.	MAF_INRAE=1.667
NC_035088.1	31763561	.	C	T	.	.	MAF_USDA=19.412
NC_035088.1	31763733	.	G	A	.	.	MAF_INRAE=5.063;MAF_USDA=6.471
NC_035088.1	31766236	.	C	T	.	.	MAF_USDA=12.5
NC_035088.1	31766299	.	T	A	.	.	MAF_USDA=14.583
NC_035088.1	31766343	.	G	A	.	.	MAF_USDA=41.667
NC_035088.1	31766416	.	T	G	.	.	MAF_INRAE=31.579;MAF_USDA=20.0
NC_035088.1	31766447	.	G	T	.	.	MAF_INRAE=36.667;MAF_USDA=16.471
NC_035088.1	31766471	.	G	A	.	.	MAF_INRAE=10.0
NC_035088.1	31766475	.	G	C	.	.	MAF_INRAE=5.0;MAF_USDA=2.459
NC_035088.1	31766509	.	T	A	.	.	MAF_INRAE=3.333;MAF_USDA=8.333
NC_035088.1	31766513	.	G	A	.	.	MAF_INRAE=3.333
NC_035088.1	31766515	.	T	G	.	.	MAF_INRAE=3.333
NC_035088.1	31766518	.	C	T	.	.	MAF_INRAE=2.5;MAF_USDA=8.333
NC_035088.1	31766568	.	C	G	.	.	MAF_INRAE=1.667
NC_035088.1	31766579	.	C	T	.	.	MAF_INRAE=2.5
NC_035088.1	31766585	.	A	G	.	.	MAF_INRAE=2.5
NC_035088.1	31766610	.	C	A	.	.	MAF_INRAE=1.667;MAF_USDA=14.583
NC_035088.1	31766639	.	T	A	.	.	MAF_INRAE=16.456;MAF_USDA=8.824
NC_035088.1	31766652	.	A	C	.	.	MAF_USDA=8.197
NC_035088.1	31766687	.	A	T	.	.	MAF_INRAE=10.127;MAF_USDA=1.639
NC_035088.1	31766705	.	C	T	.	.	MAF_USDA=1.639
NC_035088.1	31766754	.	C	A	.	.	MAF_INRAE=39.241;MAF_USDA=22.353
NC_035088.1	31766793	.	G	A	.	.	MAF_INRAE=12.025;MAF_USDA=5.294
NC_035088.1	31766810	.	A	C	.	.	MAF_INRAE=39.873;MAF_USDA=23.529
NC_035088.1	31766881	.	C	T	.	.	MAF_USDA=1.639
NC_035088.1	31766911	.	C	T	.	.	MAF_INRAE=12.5;MAF_USDA=7.377
NC_035088.1	31766914	.	A	C	.	.	MAF_INRAE=25.316;MAF_USDA=14.118
NC_035088.1	31766916	.	C	T	.	.	MAF_INRAE=30.0
NC_035088.1	31767002	.	T	C	.	.	MAF_USDA=4.918
NC_035088.1	31767039	.	A	T	.	.	MAF_INRAE=10.127;MAF_USDA=1.639
NC_035088.1	31767043	.	T	C	.	.	MAF_INRAE=38.608;MAF_USDA=35.882
NC_035088.1	31767153	.	T	G	.	.	MAF_USDA=3.279
NC_035088.1	31767195	.	A	T	.	.	MAF_USDA=6.557
NC_035088.1	31767245	.	G	T	.	.	MAF_INRAE=3.797
NC_035088.1	31767247	.	A	C	.	.	MAF_INRAE=38.608;MAF_USDA=23.529
NC_035088.1	31767266	.	C	T	.	.	MAF_USDA=4.098
NC_035088.1	31767277	.	C	G	.	.	MAF_INRAE=12.658;MAF_USDA=5.294
NC_035088.1	31767289	.	C	T	.	.	MAF_USDA=4.098
NC_035088.1	31767351	.	T	C	.	.	MAF_USDA=2.459
NC_035088.1	31767486	.	C	G	.	.	MAF_INRAE=39.873;MAF_USDA=17.647
NC_035088.1	31767518	.	C	A	.	.	MAF_INRAE=10.127;MAF_USDA=9.016
NC_035088.1	31767557	.	A	G	.	.	MAF_USDA=1.639
NC_035088.1	31767633	.	A	G	.	.	MAF_USDA=2.459
NC_035088.1	31767683	.	A	G	.	.	MAF_INRAE=5.063;MAF_USDA=8.197
NC_035088.1	31767725	.	C	G	.	.	MAF_INRAE=39.241;MAF_USDA=22.941
NC_035088.1	31767800	.	A	T	.	.	MAF_USDA=4.918
NC_035088.1	31767814	.	G	A	.	.	MAF_INRAE=18.987;MAF_USDA=7.059
NC_035088.1	31767832	.	A	G	.	.	MAF_USDA=12.353
NC_035088.1	31767878	.	G	A	.	.	MAF_USDA=1.639
NC_035088.1	31768000	.	C	G	.	.	MAF_USDA=7.5
NC_035088.1	31768039	.	C	T	.	.	MAF_INRAE=11.667;MAF_USDA=7.377
NC_035088.1	31768133	.	C	A	.	.	MAF_INRAE=5.063;MAF_USDA=7.059
NC_035088.1	31768240	.	G	A	.	.	MAF_INRAE=38.608;MAF_USDA=17.647
NC_035088.1	31768306	.	G	T	.	.	MAF_INRAE=39.873;MAF_USDA=22.941
NC_035088.1	31768307	.	A	G	.	.	MAF_INRAE=42.5;MAF_USDA=22.941
NC_035088.1	31768328	.	G	A	.	.	MAF_USDA=1.639
NC_035088.1	31768361	.	A	G	.	.	MAF_INRAE=38.608;MAF_USDA=17.647
NC_035088.1	31768389	.	T	C	.	.	MAF_INRAE=39.241;MAF_USDA=22.941
NC_035088.1	31768440	.	T	C	.	.	MAF_INRAE=39.241;MAF_USDA=47.917
NC_035088.1	31768458	.	T	C	.	.	MAF_INRAE=5.063;MAF_USDA=6.471
NC_035088.1	31768516	.	T	C	.	.	MAF_INRAE=39.241;MAF_USDA=24.118
NC_035088.1	31768552	.	C	T	.	.	MAF_INRAE=39.873;MAF_USDA=17.647
NC_035088.1	31768606	.	C	T	.	.	MAF_INRAE=39.873;MAF_USDA=17.647
NC_035088.1	31768629	.	G	T	.	.	MAF_USDA=4.098
NC_035088.1	31768635	.	T	G	.	.	MAF_INRAE=12.5;MAF_USDA=7.377
NC_035088.1	31768985	.	T	C	.	.	MAF_USDA=2.459
NC_035088.1	31769164	.	G	A	.	.	MAF_USDA=3.279
NC_035088.1	31769182	.	C	A	.	.	MAF_INRAE=19.62;MAF_USDA=6.471
NC_035088.1	31769197	.	A	G	.	.	MAF_INRAE=39.241;MAF_USDA=23.529
NC_035088.1	31769224	.	G	A	.	.	MAF_INRAE=5.696;MAF_USDA=7.377
NC_035088.1	31769237	.	A	C	.	.	MAF_INRAE=1.667
NC_035088.1	31769314	.	T	A	.	.	MAF_USDA=7.377
NC_035088.1	31769315	.	A	C	.	.	MAF_USDA=7.377
NC_035088.1	31769316	.	G	A	.	.	MAF_INRAE=12.658;MAF_USDA=12.5
NC_035088.1	31769327	.	G	T	.	.	MAF_USDA=2.353
NC_035088.1	31769470	.	T	C	.	.	MAF_INRAE=38.608;MAF_USDA=17.647
NC_035088.1	31769553	.	C	T	.	.	MAF_USDA=12.651
NC_035088.1	31769621	.	G	T	.	.	MAF_INRAE=12.5;MAF_USDA=7.317
NC_035088.1	31769692	.	T	G	.	.	MAF_INRAE=43.333;MAF_USDA=18.902
NC_035088.1	31769693	.	T	G	.	.	MAF_INRAE=43.333;MAF_USDA=24.39
NC_035088.1	31769729	.	A	C	.	.	MAF_INRAE=40.833;MAF_USDA=20.482
NC_035088.1	31769779	.	C	G	.	.	MAF_INRAE=10.0;MAF_USDA=6.78
NC_035088.1	31769881	.	T	C	.	.	MAF_INRAE=41.667;MAF_USDA=18.675
NC_035088.1	31769898	.	C	T	.	.	MAF_USDA=5.0
NC_035088.1	31769989	.	A	T	.	.	MAF_USDA=4.167
NC_035088.1	31769990	.	A	T	.	.	MAF_USDA=4.167
NC_035088.1	31770108	.	G	T	.	.	MAF_USDA=4.918
NC_035088.1	31770161	.	A	T	.	.	MAF_INRAE=40.506;MAF_USDA=22.353
NC_035088.1	31770204	.	G	C	.	.	MAF_INRAE=42.405;MAF_USDA=25.0
NC_035088.1	31770257	.	A	C	.	.	MAF_INRAE=10.526
NC_035088.1	31770340	.	C	T	.	.	MAF_INRAE=39.873;MAF_USDA=47.917
NC_035088.1	31770375	.	G	C	.	.	MAF_INRAE=40.506;MAF_USDA=50.0
NC_035088.1	31770384	.	G	C	.	.	MAF_INRAE=1.667
NC_035088.1	31770424	.	C	G	.	.	MAF_INRAE=38.608;MAF_USDA=47.917
NC_035088.1	31770446	.	C	T	.	.	MAF_USDA=4.167
NC_035088.1	31770476	.	T	A	.	.	MAF_INRAE=39.873;MAF_USDA=47.917
NC_035088.1	31770477	.	T	A	.	.	MAF_INRAE=42.5;MAF_USDA=37.5
NC_035088.1	31770500	.	T	C	.	.	MAF_INRAE=39.873;MAF_USDA=45.833
NC_035088.1	31770554	.	C	T	.	.	MAF_INRAE=40.506;MAF_USDA=47.917
NC_035088.1	31770604	.	G	A	.	.	MAF_USDA=4.167
NC_035088.1	31770758	.	T	G	.	.	MAF_INRAE=39.873;MAF_USDA=22.619
NC_035088.1	31770831	.	A	T	.	.	MAF_USDA=5.0
NC_035088.1	31770836	.	T	C	.	.	MAF_USDA=8.333
NC_035088.1	31770895	.	T	C	.	.	MAF_USDA=10.656
NC_035088.1	31770902	.	C	T	.	.	MAF_USDA=10.656
NC_035088.1	31770911	.	G	A	.	.	MAF_USDA=2.459
NC_035088.1	31770917	.	G	A	.	.	MAF_INRAE=3.333;MAF_USDA=1.176
NC_035088.1	31771050	.	T	C	.	.	MAF_USDA=5.0
NC_035088.1	31771056	.	C	G	.	.	MAF_USDA=4.167
NC_035088.1	31771082	.	A	G	.	.	MAF_INRAE=5.263
NC_035088.1	31771087	.	A	C	.	.	MAF_INRAE=39.873;MAF_USDA=25.0
NC_035088.1	31771156	.	G	A	.	.	MAF_INRAE=39.873;MAF_USDA=24.405
NC_035088.1	31771358	.	A	G	.	.	MAF_USDA=4.918
NC_035088.1	31771370	.	A	T	.	.	MAF_USDA=1.639
NC_035088.1	31771392	.	C	A	.	.	MAF_INRAE=6.667;MAF_USDA=2.353
NC_035088.1	31771413	.	T	G	.	.	MAF_INRAE=40.506;MAF_USDA=47.917
NC_035088.1	31771491	.	C	A	.	.	MAF_USDA=4.167
NC_035088.1	31771497	.	A	C	.	.	MAF_USDA=21.667
NC_035088.1	31771524	.	C	G	.	.	MAF_USDA=8.929
NC_035088.1	31771553	.	G	A	.	.	MAF_USDA=4.167
NC_035088.1	31771565	.	A	T	.	.	MAF_INRAE=42.5;MAF_USDA=15.476
NC_035088.1	31771582	.	G	C	.	.	MAF_USDA=7.143
NC_035088.1	31771599	.	G	A	.	.	MAF_USDA=6.548
NC_035088.1	31771611	.	G	C	.	.	MAF_INRAE=25.0;MAF_USDA=12.941
NC_035088.1	31771619	.	C	T	.	.	MAF_INRAE=44.167;MAF_USDA=17.262
NC_035088.1	31771638	.	T	A	.	.	MAF_USDA=9.167
NC_035088.1	31771645	.	T	A	.	.	MAF_USDA=16.071
NC_035088.1	31771661	.	C	T	.	.	MAF_INRAE=35.833;MAF_USDA=4.167
NC_035088.1	31771662	.	C	A	.	.	MAF_USDA=2.083
NC_035088.1	31771678	.	C	T	.	.	MAF_USDA=13.529
NC_035088.1	31771694	.	T	C	.	.	MAF_USDA=14.167
NC_035088.1	31771729	.	A	G	.	.	MAF_USDA=10.656
NC_035088.1	31771732	.	A	T	.	.	MAF_INRAE=4.167
NC_035088.1	31771735	.	T	C	.	.	MAF_USDA=10.656
NC_035088.1	31771827	.	G	T	.	.	MAF_USDA=45.833
NC_035088.1	31772654	.	C	T	.	.	MAF_USDA=50.0
NC_035088.1	31772710	.	T	C	.	.	MAF_USDA=21.429
NC_035088.1	31772794	.	C	T	.	.	MAF_INRAE=8.333
NC_035088.1	31772832	.	G	A	.	.	MAF_INRAE=39.873;MAF_USDA=17.647
NC_035088.1	31772952	.	G	T	.	.	MAF_INRAE=39.873;MAF_USDA=18.824
NC_035088.1	31772991	.	T	C	.	.	MAF_USDA=5.738
NC_035088.1	31773016	.	C	T	.	.	MAF_INRAE=9.494;MAF_USDA=1.639
NC_035088.1	31773037	.	G	A	.	.	MAF_USDA=3.529
NC_035088.1	31773057	.	C	A	.	.	MAF_USDA=2.353
NC_035088.1	31773061	.	T	G	.	.	MAF_INRAE=39.241;MAF_USDA=22.941
NC_035088.1	31773070	.	C	T	.	.	MAF_INRAE=39.241;MAF_USDA=17.059
NC_035088.1	31773078	.	G	C	.	.	MAF_INRAE=1.667;MAF_USDA=14.583
NC_035088.1	31773104	.	G	T	.	.	MAF_USDA=2.083
NC_035088.1	31773195	.	T	A	.	.	MAF_INRAE=40.833;MAF_USDA=37.5
NC_035088.1	31773197	.	A	G	.	.	MAF_INRAE=40.833;MAF_USDA=37.5
NC_035088.1	31773201	.	G	C	.	.	MAF_INRAE=40.833;MAF_USDA=37.5
NC_035088.1	31773232	.	A	T	.	.	MAF_INRAE=3.333;MAF_USDA=1.176
NC_035088.1	31773302	.	G	A	.	.	MAF_INRAE=16.456;MAF_USDA=6.471
NC_035088.1	31773309	.	G	T	.	.	MAF_USDA=1.667
NC_035088.1	31773346	.	T	C	.	.	MAF_INRAE=40.833;MAF_USDA=22.353
NC_035088.1	31773425	.	C	A	.	.	MAF_USDA=4.918
NC_035088.1	31773552	.	C	T	.	.	MAF_USDA=2.459
NC_035088.1	31773779	.	A	C	.	.	MAF_INRAE=38.608;MAF_USDA=17.059
NC_035088.1	31773797	.	C	T	.	.	MAF_INRAE=39.241;MAF_USDA=23.529
NC_035088.1	31773813	.	A	T	.	.	MAF_INRAE=3.333;MAF_USDA=1.176
NC_035088.1	31773830	.	C	T	.	.	MAF_USDA=4.918
NC_035088.1	31773833	.	C	T	.	.	MAF_USDA=21.176
NC_035088.1	31773844	.	A	C	.	.	MAF_INRAE=38.608;MAF_USDA=38.824
NC_035088.1	31773855	.	G	A	.	.	MAF_INRAE=38.608;MAF_USDA=23.529
NC_035088.1	31773901	.	C	A	.	.	MAF_INRAE=39.873;MAF_USDA=24.118
NC_035088.1	31773918	.	T	C	.	.	MAF_INRAE=5.063;MAF_USDA=6.471
NC_035088.1	31773938	.	G	T	.	.	MAF_INRAE=3.333;MAF_USDA=2.941
NC_035088.1	31773945	.	C	A	.	.	MAF_USDA=4.918
NC_035088.1	31773990	.	T	C	.	.	MAF_INRAE=3.797
NC_035088.1	31774023	.	T	G	.	.	MAF_INRAE=39.873;MAF_USDA=23.529
NC_035088.1	31774052	.	G	C	.	.	MAF_USDA=11.905
NC_035088.1	31774116	.	A	T	.	.	MAF_INRAE=39.241;MAF_USDA=22.941
NC_035088.1	31774140	.	C	T	.	.	MAF_INRAE=39.873;MAF_USDA=17.059
NC_035088.1	31774274	.	G	A	.	.	MAF_USDA=17.262
NC_035088.1	31774292	.	T	C	.	.	MAF_INRAE=21.519;MAF_USDA=12.941
NC_035088.1	31774428	.	G	T	.	.	MAF_USDA=5.833
NC_035088.1	31774592	.	G	A	.	.	MAF_INRAE=39.873;MAF_USDA=17.857
NC_035088.1	31774595	.	C	T	.	.	MAF_INRAE=42.5;MAF_USDA=23.214
NC_035088.1	31774652	.	C	G	.	.	MAF_USDA=6.557
NC_035088.1	31774729	.	A	T	.	.	MAF_USDA=6.471
NC_035088.1	31774763	.	G	T	.	.	MAF_INRAE=38.608;MAF_USDA=19.88
NC_035088.1	31774795	.	C	T	.	.	MAF_USDA=6.557
NC_035088.1	31774893	.	G	T	.	.	MAF_USDA=4.918
NC_035088.1	31775111	.	T	G	.	.	MAF_INRAE=38.608;MAF_USDA=23.529
NC_035088.1	31775197	.	A	G	.	.	MAF_INRAE=18.987;MAF_USDA=6.471
NC_035088.1	31775397	.	C	T	.	.	MAF_USDA=1.667
NC_035088.1	31776725	.	T	C	.	.	MAF_INRAE=20.253;MAF_USDA=12.941
NC_035088.1	31776823	.	C	T	.	.	MAF_INRAE=11.392;MAF_USDA=3.448
NC_035088.1	31776851	.	A	C	.	.	MAF_INRAE=37.975;MAF_USDA=21.429
NC_035088.1	31776879	.	G	A	.	.	MAF_USDA=1.639
NC_035088.1	31777033	.	G	T	.	.	MAF_INRAE=38.608;MAF_USDA=40.0
NC_035088.1	31777036	.	C	T	.	.	MAF_INRAE=42.5;MAF_USDA=17.647
NC_035088.1	31777238	.	T	G	.	.	MAF_USDA=1.639
NC_035088.1	31777474	.	T	C	.	.	MAF_INRAE=16.456;MAF_USDA=6.471
NC_035088.1	31777740	.	T	A	.	.	MAF_INRAE=16.456;MAF_USDA=6.471
NC_035088.1	31777780	.	A	G	.	.	MAF_INRAE=39.241;MAF_USDA=22.941
NC_035088.1	31777922	.	C	A	.	.	MAF_USDA=2.941
NC_035088.1	31777941	.	G	A	.	.	MAF_USDA=20.0
NC_035088.1	31777958	.	A	C	.	.	MAF_INRAE=39.873;MAF_USDA=17.647
NC_035088.1	31777960	.	T	C	.	.	MAF_USDA=21.176
NC_035088.1	31778002	.	C	T	.	.	MAF_INRAE=3.333;MAF_USDA=1.765
NC_035088.1	31778105	.	C	A	.	.	MAF_USDA=3.279
NC_035088.1	31778147	.	G	A	.	.	MAF_INRAE=38.608;MAF_USDA=22.941
NC_035088.1	31778186	.	A	T	.	.	MAF_INRAE=39.241;MAF_USDA=23.529
NC_035088.1	31778216	.	G	T	.	.	MAF_INRAE=2.5;MAF_USDA=20.588
NC_035088.1	31778230	.	C	T	.	.	MAF_USDA=4.918
NC_035088.1	31778240	.	C	A	.	.	MAF_INRAE=39.873;MAF_USDA=23.529
NC_035088.1	31778460	.	T	A	.	.	MAF_USDA=1.639
NC_035088.1	31778461	.	C	G	.	.	MAF_USDA=1.639
NC_035088.1	31778484	.	A	G	.	.	MAF_INRAE=3.333;MAF_USDA=1.176
NC_035088.1	31778504	.	A	G	.	.	MAF_INRAE=2.5;MAF_USDA=14.583
NC_035088.1	31778515	.	T	A	.	.	MAF_INRAE=5.833;MAF_USDA=1.639
NC_035088.1	31778528	.	G	T	.	.	MAF_USDA=1.639
NC_035088.1	31778533	.	G	A	.	.	MAF_USDA=6.557
NC_035088.1	31778546	.	G	A	.	.	MAF_INRAE=15.823;MAF_USDA=7.059
NC_035088.1	31778608	.	G	C	.	.	MAF_USDA=2.353
NC_035088.1	31778614	.	T	C	.	.	MAF_INRAE=39.873;MAF_USDA=17.647
NC_035088.1	31778647	.	T	G	.	.	MAF_INRAE=3.797;MAF_USDA=1.639
NC_035088.1	31778654	.	A	T	.	.	MAF_USDA=19.412
NC_035088.1	31778719	.	GGAGAGA	GGAGAGT	.	.	MAF_USDA=47.917
NC_035088.1	31778725	.	A	T	.	.	MAF_INRAE=39.873
NC_035088.1	31778796	.	C	T	.	.	MAF_USDA=8.197
NC_035088.1	31778850	.	T	G	.	.	MAF_INRAE=39.241;MAF_USDA=17.647
NC_035088.1	31778925	.	T	C	.	.	MAF_USDA=21.176
NC_035088.1	31779064	.	T	A	.	.	MAF_USDA=14.583
NC_035088.1	31779128	.	C	A	.	.	MAF_USDA=1.639
NC_035088.1	31779171	.	C	A	.	.	MAF_INRAE=3.797;MAF_USDA=1.639
NC_035088.1	31779251	.	T	A	.	.	MAF_INRAE=44.167;MAF_USDA=37.5
NC_035088.1	31779287	.	T	G	.	.	MAF_INRAE=12.5;MAF_USDA=16.667
NC_035088.1	31779486	.	G	A	.	.	MAF_INRAE=40.833
NC_035088.1	31779563	.	T	C	.	.	MAF_INRAE=41.667
NC_035088.1	31779600	.	A	G	.	.	MAF_INRAE=42.5
NC_035088.1	31779668	.	G	C	.	.	MAF_INRAE=1.667
NC_035088.1	31780276	.	A	G	.	.	MAF_USDA=4.918
NC_035088.1	31780345	.	C	A	.	.	MAF_USDA=2.459
NC_035088.1	31780374	.	G	A	.	.	MAF_USDA=2.459
NC_035088.1	31780501	.	C	A	.	.	MAF_USDA=2.941
NC_035088.1	31780514	.	C	T	.	.	MAF_INRAE=39.873;MAF_USDA=17.647
NC_035088.1	31780565	.	G	A	.	.	MAF_USDA=2.353
NC_035088.1	31780605	.	A	T	.	.	MAF_USDA=12.941
NC_035088.1	31780606	.	C	A	.	.	MAF_USDA=12.941
NC_035088.1	31780608	.	T	A	.	.	MAF_USDA=12.941
NC_035088.1	31780609	.	C	A	.	.	MAF_USDA=12.941
NC_035088.1	31780610	.	A	T	.	.	MAF_USDA=12.941
NC_035088.1	31780614	.	G	A	.	.	MAF_INRAE=15.0;MAF_USDA=12.353
NC_035088.1	31780615	.	T	C	.	.	MAF_USDA=12.353
NC_035088.1	31780616	.	A	T	.	.	MAF_USDA=12.353
NC_035088.1	31780624	.	G	A	.	.	MAF_INRAE=39.873;MAF_USDA=17.059
NC_035088.1	31780689	.	G	A	.	.	MAF_INRAE=20.253;MAF_USDA=13.529
NC_035088.1	31780846	.	G	A	.	.	MAF_USDA=1.639
NC_035088.1	31780863	.	C	A	.	.	MAF_INRAE=12.658;MAF_USDA=5.294
NC_035088.1	31780882	.	G	C	.	.	MAF_INRAE=39.241;MAF_USDA=22.353
NC_035088.1	31781017	.	T	G	.	.	MAF_USDA=1.639
NC_035088.1	31781023	.	T	A	.	.	MAF_INRAE=16.456;MAF_USDA=6.471
NC_035088.1	31781183	.	A	T	.	.	MAF_USDA=20.588
NC_035088.1	31781187	.	C	T	.	.	MAF_INRAE=42.5;MAF_USDA=17.647
NC_035088.1	31781191	.	C	T	.	.	MAF_INRAE=42.5;MAF_USDA=23.529
NC_035088.1	31781246	.	C	T	.	.	MAF_INRAE=39.873;MAF_USDA=17.262
NC_035088.1	31781283	.	A	C	.	.	MAF_USDA=1.639
NC_035088.1	31781301	.	T	A	.	.	MAF_INRAE=10.127;MAF_USDA=1.639
NC_035088.1	31781316	.	G	T	.	.	MAF_USDA=7.377
NC_035088.1	31781336	.	A	C	.	.	MAF_INRAE=5.063;MAF_USDA=5.882
NC_035088.1	31781439	.	C	T	.	.	MAF_USDA=1.639
NC_035088.1	31781440	.	A	G	.	.	MAF_USDA=8.197
NC_035088.1	31781460	.	C	A	.	.	MAF_USDA=1.639
NC_035088.1	31781480	.	G	A	.	.	MAF_INRAE=10.127;MAF_USDA=9.016
NC_035088.1	31781507	.	A	T	.	.	MAF_USDA=1.667
NC_035088.1	31781567	.	C	A	.	.	MAF_USDA=2.459
NC_035088.1	31781633	.	C	A	.	.	MAF_USDA=3.333
NC_035088.1	31781666	.	C	T	.	.	MAF_USDA=7.5
NC_035088.1	31781705	.	C	G	.	.	MAF_INRAE=39.241;MAF_USDA=17.647
NC_035088.1	31781785	.	C	T	.	.	MAF_INRAE=18.333;MAF_USDA=4.167
NC_035088.1	31781793	.	C	T	.	.	MAF_INRAE=39.873;MAF_USDA=17.647
NC_035088.1	31781869	.	G	A	.	.	MAF_USDA=5.738
NC_035088.1	31781994	.	G	T	.	.	MAF_INRAE=39.241;MAF_USDA=24.118
NC_035088.1	31782013	.	C	A	.	.	MAF_INRAE=20.886;MAF_USDA=20.833
NC_035088.1	31782033	.	C	A	.	.	MAF_INRAE=17.089;MAF_USDA=20.833
NC_035088.1	31782081	.	C	T	.	.	MAF_INRAE=39.241;MAF_USDA=47.917
NC_035088.1	31782149	.	G	A	.	.	MAF_INRAE=11.392
NC_035088.1	31782202	.	C	A	.	.	MAF_INRAE=3.797;MAF_USDA=1.639
NC_035088.1	31782396	.	G	A	.	.	MAF_INRAE=20.886;MAF_USDA=12.353
NC_035088.1	31782533	.	T	G	.	.	MAF_USDA=1.667
NC_035088.1	31782535	.	C	T	.	.	MAF_INRAE=39.241;MAF_USDA=18.675
NC_035088.1	31782598	.	G	A	.	.	MAF_USDA=11.905
NC_035088.1	31782845	.	A	G	.	.	MAF_USDA=11.176
NC_035088.1	31782900	.	T	C	.	.	MAF_USDA=1.639
NC_035088.1	31782914	.	GAAAAAAAAA	GAAAAAAAAC	.	.	MAF_USDA=4.167
NC_035088.1	31782923	.	A	C	.	.	MAF_INRAE=10.526;MAF_USDA=23.77
NC_035088.1	31782960	.	G	T	.	.	MAF_INRAE=16.456;MAF_USDA=6.471
NC_035088.1	31783041	.	T	A	.	.	MAF_USDA=1.639
NC_035088.1	31783059	.	G	T	.	.	MAF_USDA=4.098
NC_035088.1	31783090	.	G	T	.	.	MAF_USDA=6.557
NC_035088.1	31783117	.	C	T	.	.	MAF_USDA=1.639
NC_035088.1	31783238	.	C	A	.	.	MAF_INRAE=22.152;MAF_USDA=11.176
NC_035088.1	31783239	.	G	T	.	.	MAF_INRAE=8.861;MAF_USDA=7.647
NC_035088.1	31783247	.	C	G	.	.	MAF_USDA=1.639
NC_035088.1	31783351	.	G	A	.	.	MAF_USDA=2.941
NC_035088.1	31783361	.	T	C	.	.	MAF_USDA=3.279
NC_035088.1	31783585	.	G	C	.	.	MAF_USDA=6.557
NC_035088.1	31783621	.	G	T	.	.	MAF_INRAE=39.873;MAF_USDA=17.647
NC_035088.1	31783704	.	A	G	.	.	MAF_USDA=6.557
NC_035088.1	31783780	.	G	T	.	.	MAF_USDA=1.639
NC_035088.1	31783781	.	G	A	.	.	MAF_INRAE=4.167
NC_035088.1	31783839	.	G	T	.	.	MAF_USDA=1.639
NC_035088.1	31783877	.	C	A	.	.	MAF_INRAE=12.025;MAF_USDA=5.294
NC_035088.1	31783894	.	G	A	.	.	MAF_INRAE=10.127;MAF_USDA=1.639
NC_035088.1	31783933	.	C	T	.	.	MAF_INRAE=15.823;MAF_USDA=6.471
NC_035088.1	31783982	.	C	A	.	.	MAF_USDA=1.639
NC_035088.1	31784014	.	G	T	.	.	MAF_USDA=1.639
NC_035088.1	31784109	.	C	T	.	.	MAF_INRAE=3.797
NC_035088.1	31784124	.	C	T	.	.	MAF_INRAE=3.333;MAF_USDA=1.176
NC_035088.1	31784205	.	T	G	.	.	MAF_INRAE=15.0;MAF_USDA=14.583
NC_035088.1	31784210	.	C	T	.	.	MAF_INRAE=15.0;MAF_USDA=14.583
NC_035088.1	31784379	.	G	A	.	.	MAF_INRAE=3.797;MAF_USDA=1.639
NC_035088.1	31784493	.	C	T	.	.	MAF_USDA=2.459
NC_035088.1	31784720	.	G	C	.	.	MAF_INRAE=39.873;MAF_USDA=24.118
NC_035088.1	31785043	.	A	G	.	.	MAF_INRAE=37.975;MAF_USDA=48.81
NC_035088.1	31785138	.	C	T	.	.	MAF_INRAE=16.456;MAF_USDA=6.471
NC_035088.1	31785159	.	A	T	.	.	MAF_INRAE=10.127;MAF_USDA=1.639
NC_035088.1	31785236	.	T	A	.	.	MAF_INRAE=40.506;MAF_USDA=26.471
NC_035088.1	31785256	.	T	C	.	.	MAF_USDA=1.639
NC_035088.1	31785314	.	A	T	.	.	MAF_USDA=3.279
NC_035088.1	31785367	.	C	T	.	.	MAF_USDA=4.918
NC_035088.1	31785488	.	C	T	.	.	MAF_USDA=4.918
NC_035088.1	31785514	.	C	A	.	.	MAF_INRAE=6.667;MAF_USDA=1.639
NC_035088.1	31785611	.	C	T	.	.	MAF_INRAE=41.139;MAF_USDA=19.048
NC_035088.1	31785660	.	C	T	.	.	MAF_INRAE=20.253;MAF_USDA=11.31
NC_035088.1	31785678	.	A	C	.	.	MAF_INRAE=40.506;MAF_USDA=18.452
NC_035088.1	31785743	.	A	G	.	.	MAF_INRAE=37.342;MAF_USDA=38.69
NC_035088.1	31785825	.	C	T	.	.	MAF_INRAE=16.456;MAF_USDA=8.929
NC_035088.1	31786062	.	A	T	.	.	MAF_INRAE=40.506;MAF_USDA=17.647
NC_035088.1	31786181	.	G	C	.	.	MAF_USDA=6.471
NC_035088.1	31786194	.	T	C	.	.	MAF_USDA=1.639
NC_035088.1	31786299	.	G	A	.	.	MAF_INRAE=39.873;MAF_USDA=17.647
NC_035088.1	31786350	.	A	C	.	.	MAF_INRAE=49.367;MAF_USDA=22.941
NC_035088.1	31786360	.	G	A	.	.	MAF_USDA=1.639
NC_035088.1	31786369	.	G	T	.	.	MAF_INRAE=20.886;MAF_USDA=11.176
NC_035088.1	31786377	.	A	T	.	.	MAF_USDA=7.377
NC_035088.1	31786429	.	A	G	.	.	MAF_INRAE=20.886;MAF_USDA=20.833
NC_035088.1	31786471	.	A	C	.	.	MAF_USDA=4.098
NC_035088.1	31786501	.	T	G	.	.	MAF_USDA=2.459
NC_035088.1	31786523	.	G	A	.	.	MAF_USDA=4.918
NC_035088.1	31786609	.	C	T	.	.	MAF_USDA=3.279
NC_035088.1	31786665	.	C	T	.	.	MAF_INRAE=12.658;MAF_USDA=5.294
NC_035088.1	31786679	.	A	T	.	.	MAF_USDA=6.557
NC_035088.1	31786753	.	C	T	.	.	MAF_USDA=1.639
NC_035088.1	31786756	.	T	A	.	.	MAF_INRAE=38.608;MAF_USDA=24.706
NC_035088.1	31786781	.	C	T	.	.	MAF_USDA=7.377
NC_035088.1	31786840	.	T	C	.	.	MAF_INRAE=38.608;MAF_USDA=22.941
NC_035088.1	31786867	.	A	T	.	.	MAF_USDA=5.738
NC_035088.1	31786881	.	A	T	.	.	MAF_USDA=5.738
NC_035088.1	31786886	.	C	T	.	.	MAF_USDA=10.417
NC_035088.1	31786889	.	A	G	.	.	MAF_USDA=19.412
NC_035088.1	31786966	.	A	C	.	.	MAF_USDA=22.941
NC_035088.1	31786990	.	C	A	.	.	MAF_USDA=4.918
NC_035088.1	31787092	.	A	G	.	.	MAF_USDA=7.377
NC_035088.1	31787093	.	T	G	.	.	MAF_USDA=7.377
NC_035088.1	31787094	.	C	A	.	.	MAF_USDA=7.377
NC_035088.1	31787128	.	C	T	.	.	MAF_USDA=7.5
NC_035088.1	31787168	.	G	T	.	.	MAF_USDA=7.377
NC_035088.1	31787267	.	T	C	.	.	MAF_USDA=20.588
NC_035088.1	31787383	.	T	A	.	.	MAF_USDA=4.098
NC_035088.1	31787623	.	T	A	.	.	MAF_USDA=1.639
NC_035088.1	31787684	.	A	C	.	.	MAF_USDA=1.639
NC_035088.1	31787692	.	A	G	.	.	MAF_INRAE=39.241;MAF_USDA=23.529
NC_035088.1	31787703	.	G	A	.	.	MAF_INRAE=5.063;MAF_USDA=6.471
NC_035088.1	31787751	.	G	A	.	.	MAF_INRAE=1.667;MAF_USDA=14.583
NC_035088.1	31787811	.	A	G	.	.	MAF_USDA=1.639
NC_035088.1	31787898	.	A	C	.	.	MAF_USDA=1.639
NC_035088.1	31787909	.	A	C	.	.	MAF_USDA=7.377
NC_035088.1	31787993	.	G	A	.	.	MAF_INRAE=1.667;MAF_USDA=14.583
NC_035088.1	31788006	.	G	T	.	.	MAF_USDA=4.918
NC_035088.1	31788026	.	C	T	.	.	MAF_USDA=8.197
NC_035088.1	31788054	.	C	T	.	.	MAF_USDA=2.459
NC_035088.1	31788055	.	C	T	.	.	MAF_INRAE=39.241;MAF_USDA=18.824
NC_035088.1	31788088	.	T	G	.	.	MAF_USDA=4.167
NC_035088.1	31788238	.	T	G	.	.	MAF_USDA=1.639
NC_035088.1	31788333	.	G	A	.	.	MAF_INRAE=1.667;MAF_USDA=7.059
NC_035088.1	31788422	.	G	T	.	.	MAF_USDA=1.639
NC_035088.1	31788433	.	C	A	.	.	MAF_USDA=1.639
NC_035088.1	31788440	.	T	A	.	.	MAF_INRAE=39.873;MAF_USDA=24.118
NC_035088.1	31788469	.	A	T	.	.	MAF_USDA=3.279
NC_035088.1	31788490	.	A	C	.	.	MAF_INRAE=16.456;MAF_USDA=8.824
NC_035088.1	31788525	.	G	A	.	.	MAF_INRAE=16.456;MAF_USDA=8.824
NC_035088.1	31788548	.	T	A	.	.	MAF_INRAE=16.456;MAF_USDA=8.824
NC_035088.1	31788781	.	T	C	.	.	MAF_USDA=3.279
NC_035088.1	31788821	.	C	T	.	.	MAF_USDA=2.459
NC_035088.1	31788838	.	T	G	.	.	MAF_USDA=6.557
NC_035088.1	31788878	.	G	A	.	.	MAF_INRAE=41.667;MAF_USDA=47.917
NC_035088.1	31788880	.	G	T	.	.	MAF_INRAE=41.667;MAF_USDA=45.833
NC_035088.1	31788931	.	C	A	.	.	MAF_INRAE=1.667;MAF_USDA=14.583
NC_035088.1	31788933	.	A	G	.	.	MAF_INRAE=1.667;MAF_USDA=14.583
NC_035088.1	31789064	.	A	G	.	.	MAF_INRAE=1.667;MAF_USDA=14.583
NC_035088.1	31789232	.	A	G	.	.	MAF_USDA=1.639
NC_035088.1	31789275	.	A	C	.	.	MAF_INRAE=1.667;MAF_USDA=8.235
NC_035088.1	31789398	.	A	G	.	.	MAF_USDA=4.918
NC_035088.1	31789408	.	T	C	.	.	MAF_INRAE=21.519;MAF_USDA=13.529
NC_035088.1	31789409	.	A	T	.	.	MAF_USDA=2.459
NC_035088.1	31789420	.	A	G	.	.	MAF_INRAE=41.139;MAF_USDA=27.647
NC_035088.1	31789431	.	A	C	.	.	MAF_INRAE=1.667;MAF_USDA=14.583
NC_035088.1	31789525	.	C	A	.	.	MAF_INRAE=15.823;MAF_USDA=8.824
NC_035088.1	31789526	.	A	T	.	.	MAF_USDA=5.738
NC_035088.1	31789607	.	T	C	.	.	MAF_USDA=14.583
NC_035088.1	31789620	.	T	G	.	.	MAF_INRAE=4.43;MAF_USDA=6.471
NC_035088.1	31789906	.	G	A	.	.	MAF_INRAE=39.873;MAF_USDA=20.238
NC_035088.1	31789964	.	G	T	.	.	MAF_INRAE=1.667;MAF_USDA=10.119
NC_035088.1	31790024	.	G	C	.	.	MAF_INRAE=5.063;MAF_USDA=6.471
NC_035088.1	31790097	.	T	G	.	.	MAF_USDA=1.639
NC_035088.1	31790204	.	G	A	.	.	MAF_USDA=6.557
NC_035088.1	31790236	.	C	T	.	.	MAF_INRAE=43.038;MAF_USDA=30.0
NC_035088.1	31790380	.	C	G	.	.	MAF_USDA=1.639
NC_035088.1	31790387	.	T	G	.	.	MAF_INRAE=1.667;MAF_USDA=9.412
NC_035088.1	31790422	.	T	C	.	.	MAF_INRAE=5.063;MAF_USDA=5.882
NC_035088.1	31790449	.	C	G	.	.	MAF_USDA=2.353
NC_035088.1	31790476	.	A	C	.	.	MAF_USDA=3.279
NC_035088.1	31790637	.	C	T	.	.	MAF_USDA=1.639
NC_035088.1	31790638	.	G	A	.	.	MAF_INRAE=1.667;MAF_USDA=8.824
NC_035088.1	31790759	.	A	T	.	.	MAF_INRAE=41.139;MAF_USDA=39.881
NC_035088.1	31790803	.	C	G	.	.	MAF_INRAE=1.667;MAF_USDA=14.583
NC_035088.1	31790974	.	A	C	.	.	MAF_INRAE=5.063;MAF_USDA=6.471
NC_035088.1	31791029	.	G	C	.	.	MAF_USDA=3.279
NC_035088.1	31791089	.	T	G	.	.	MAF_INRAE=1.667;MAF_USDA=8.824
NC_035088.1	31791091	.	C	A	.	.	MAF_USDA=2.353
NC_035088.1	31791096	.	C	A	.	.	MAF_INRAE=12.5;MAF_USDA=7.377
NC_035088.1	31791101	.	C	A	.	.	MAF_INRAE=1.667;MAF_USDA=8.824
NC_035088.1	31791106	.	A	C	.	.	MAF_INRAE=16.456;MAF_USDA=8.824
NC_035088.1	31791296	.	A	T	.	.	MAF_INRAE=39.873;MAF_USDA=17.059
NC_035088.1	31791319	.	T	A	.	.	MAF_USDA=14.583
NC_035088.1	31791437	.	T	A	.	.	MAF_USDA=1.639
NC_035088.1	31791549	.	T	A	.	.	MAF_USDA=1.639
NC_035088.1	31791678	.	A	T	.	.	MAF_INRAE=1.667;MAF_USDA=33.333
NC_035088.1	31791688	.	T	A	.	.	MAF_INRAE=1.667
NC_035088.1	31791761	.	C	T	.	.	MAF_USDA=1.639
NC_035088.1	31791862	.	T	C	.	.	MAF_INRAE=1.667;MAF_USDA=14.583
NC_035088.1	31791877	.	C	T	.	.	MAF_INRAE=3.333;MAF_USDA=1.176
NC_035088.1	31791951	.	C	T	.	.	MAF_USDA=4.098
NC_035088.1	31791952	.	T	A	.	.	MAF_INRAE=43.671;MAF_USDA=31.765
NC_035088.1	31792210	.	G	T	.	.	MAF_USDA=4.098
NC_035088.1	31792247	.	C	T	.	.	MAF_INRAE=17.722;MAF_USDA=12.941
NC_035088.1	31792248	.	C	T	.	.	MAF_USDA=2.353
NC_035088.1	31792306	.	A	C	.	.	MAF_USDA=4.098
NC_035088.1	31792374	.	G	A	.	.	MAF_USDA=2.459
NC_035088.1	31792410	.	G	T	.	.	MAF_INRAE=1.667;MAF_USDA=14.583
NC_035088.1	31792469	.	G	A	.	.	MAF_USDA=1.639
NC_035088.1	31792510	.	G	A	.	.	MAF_USDA=5.738
NC_035088.1	31792560	.	C	A	.	.	MAF_USDA=1.639
NC_035088.1	31792608	.	T	C	.	.	MAF_INRAE=43.038;MAF_USDA=31.176
NC_035088.1	31792692	.	G	A	.	.	MAF_USDA=4.918
NC_035088.1	31792794	.	G	C	.	.	MAF_USDA=6.557
NC_035088.1	31792909	.	C	T	.	.	MAF_USDA=17.391
NC_035088.1	31793083	.	C	A	.	.	MAF_USDA=6.25
NC_035088.1	31793166	.	A	G	.	.	MAF_USDA=25.0
NC_035088.1	31793254	.	C	T	.	.	MAF_USDA=14.583
NC_035088.1	31793309	.	A	G	.	.	MAF_USDA=37.5
NC_035088.1	31793546	.	A	T	.	.	MAF_USDA=31.325
NC_035088.1	31793562	.	C	G	.	.	MAF_INRAE=1.667
NC_035088.1	31793641	.	A	C	.	.	MAF_USDA=6.667
NC_035088.1	31793716	.	G	A	.	.	MAF_USDA=1.667
NC_035088.1	31793744	.	C	G	.	.	MAF_INRAE=1.667;MAF_USDA=10.119
NC_035088.1	31793914	.	T	G	.	.	MAF_INRAE=10.0;MAF_USDA=5.357
NC_035088.1	31793950	.	T	A	.	.	MAF_INRAE=43.333;MAF_USDA=38.095
NC_035088.1	31794034	.	A	G	.	.	MAF_USDA=6.667
NC_035088.1	31794051	.	G	C	.	.	MAF_USDA=25.0
NC_035088.1	31794077	.	C	A	.	.	MAF_USDA=2.5
NC_035088.1	31794225	.	G	C	.	.	MAF_USDA=6.548
NC_035088.1	31794301	.	A	C	.	.	MAF_INRAE=1.667;MAF_USDA=10.119
NC_035088.1	31794303	.	T	C	.	.	MAF_INRAE=44.167;MAF_USDA=27.976
NC_035088.1	31794404	.	G	A	.	.	MAF_USDA=3.39
NC_035088.1	31794406	.	A	T	.	.	MAF_USDA=5.085
NC_035088.1	31794459	.	G	A	.	.	MAF_USDA=5.0
NC_035088.1	31794480	.	C	A	.	.	MAF_USDA=1.667
NC_035088.1	31794513	.	T	A	.	.	MAF_USDA=1.667
NC_035088.1	31794538	.	G	A	.	.	MAF_USDA=39.583
NC_035088.1	31794549	.	A	T	.	.	MAF_USDA=41.667
NC_035088.1	31794560	.	T	A	.	.	MAF_USDA=1.667
NC_035088.1	31794671	.	A	C	.	.	MAF_USDA=6.548
NC_035088.1	31794720	.	T	A	.	.	MAF_INRAE=1.667;MAF_USDA=10.714
NC_035088.1	31794753	.	G	A	.	.	MAF_INRAE=1.667;MAF_USDA=18.75
NC_035088.1	31794795	.	C	T	.	.	MAF_USDA=3.333
NC_035088.1	31794923	.	G	A	.	.	MAF_INRAE=42.5;MAF_USDA=15.476
NC_035088.1	31794934	.	A	C	.	.	MAF_INRAE=25.0;MAF_USDA=18.75
NC_035088.1	31794959	.	A	C	.	.	MAF_INRAE=10.0;MAF_USDA=5.357
NC_035088.1	31794985	.	G	A	.	.	MAF_INRAE=14.167;MAF_USDA=8.333
NC_035088.1	31795013	.	C	A	.	.	MAF_USDA=3.333
NC_035088.1	31795024	.	A	T	.	.	MAF_USDA=4.167
NC_035088.1	31795046	.	G	C	.	.	MAF_USDA=1.639
NC_035088.1	31795072	.	A	C	.	.	MAF_USDA=6.557
NC_035088.1	31795100	.	T	A	.	.	MAF_USDA=1.639
NC_035088.1	31795140	.	G	T	.	.	MAF_USDA=14.583
NC_035088.1	31796638	.	G	A	.	.	MAF_USDA=15.217
NC_035088.1	31796804	.	C	A	.	.	MAF_USDA=1.667
NC_035088.1	31796839	.	A	G	.	.	MAF_INRAE=10.526
NC_035088.1	31796851	.	G	T	.	.	MAF_USDA=5.833
NC_035088.1	31796852	.	G	A	.	.	MAF_USDA=5.833
NC_035088.1	31796945	.	A	G	.	.	MAF_INRAE=5.833;MAF_USDA=1.639
NC_035088.1	31796950	.	T	C	.	.	MAF_INRAE=1.667;MAF_USDA=14.583
NC_035088.1	31796979	.	G	T	.	.	MAF_USDA=7.377
NC_035088.1	31796980	.	T	A	.	.	MAF_USDA=4.098
NC_035088.1	31797004	.	G	C	.	.	MAF_USDA=7.377
NC_035088.1	31797006	.	C	T	.	.	MAF_USDA=1.639
NC_035088.1	31797061	.	G	A	.	.	MAF_USDA=3.279
NC_035088.1	31797169	.	T	C	.	.	MAF_USDA=2.459
NC_035088.1	31797191	.	G	A	.	.	MAF_USDA=1.639
NC_035088.1	31797197	.	T	G	.	.	MAF_USDA=9.016
NC_035088.1	31797354	.	G	A	.	.	MAF_INRAE=16.456;MAF_USDA=8.824
NC_035088.1	31797409	.	T	C	.	.	MAF_USDA=7.377
NC_035088.1	31797480	.	T	A	.	.	MAF_USDA=25.882
NC_035088.1	31797545	.	G	C	.	.	MAF_USDA=5.738
NC_035088.1	31797683	.	C	A	.	.	MAF_INRAE=21.053;MAF_USDA=4.118
NC_035088.1	31797702	.	A	T	.	.	MAF_USDA=2.459
NC_035088.1	31797768	.	A	G	.	.	MAF_USDA=2.459
NC_035088.1	31797786	.	T	C	.	.	MAF_USDA=1.639
NC_035088.1	31797823	.	C	G	.	.	MAF_USDA=1.639
NC_035088.1	31798089	.	T	A	.	.	MAF_USDA=2.459
NC_035088.1	31798139	.	T	C	.	.	MAF_USDA=7.377
NC_035088.1	31798226	.	G	T	.	.	MAF_INRAE=39.873;MAF_USDA=17.059
NC_035088.1	31798271	.	T	G	.	.	MAF_USDA=1.639
NC_035088.1	31798450	.	C	A	.	.	MAF_INRAE=39.873;MAF_USDA=18.824
NC_035088.1	31798463	.	G	A	.	.	MAF_INRAE=41.139;MAF_USDA=44.706
NC_035088.1	31798552	.	A	G	.	.	MAF_INRAE=1.667;MAF_USDA=30.0
NC_035088.1	31798592	.	T	C	.	.	MAF_INRAE=41.139;MAF_USDA=40.588
NC_035088.1	31798615	.	ACCCCCCCC	ACCCCCCCA	.	.	MAF_USDA=4.167
NC_035088.1	31798627	.	C	T	.	.	MAF_USDA=4.918
NC_035088.1	31798889	.	A	G	.	.	MAF_INRAE=13.291;MAF_USDA=9.016
NC_035088.1	31798908	.	T	C	.	.	MAF_USDA=7.377
NC_035088.1	31799229	.	A	G	.	.	MAF_USDA=1.639
NC_035088.1	31799270	.	G	C	.	.	MAF_USDA=2.353
NC_035088.1	31799296	.	A	G	.	.	MAF_INRAE=41.139;MAF_USDA=40.588
NC_035088.1	31799360	.	G	T	.	.	MAF_INRAE=1.667
NC_035088.1	31799564	.	A	G	.	.	MAF_USDA=2.459
NC_035088.1	31799684	.	A	G	.	.	MAF_USDA=8.197
NC_035088.1	31799733	.	G	A	.	.	MAF_USDA=1.639
NC_035088.1	31799841	.	G	A	.	.	MAF_INRAE=29.747;MAF_USDA=14.118
NC_035088.1	31799855	.	C	T	.	.	MAF_USDA=5.738
NC_035088.1	31799868	.	A	G	.	.	MAF_USDA=13.559
NC_035088.1	31799877	.	G	A	.	.	MAF_USDA=10.169
NC_035088.1	31799878	.	T	A	.	.	MAF_USDA=2.542
NC_035088.1	31799899	.	C	G	.	.	MAF_USDA=1.695
NC_035088.1	31799927	.	G	A	.	.	MAF_USDA=1.695
NC_035088.1	31800365	.	T	A	.	.	MAF_INRAE=17.722;MAF_USDA=11.765
NC_035088.1	31800393	.	G	C	.	.	MAF_USDA=3.279
NC_035088.1	31800400	.	T	C	.	.	MAF_USDA=1.639
NC_035088.1	31800408	.	A	G	.	.	MAF_INRAE=38.608;MAF_USDA=17.059
NC_035088.1	31800435	.	T	A	.	.	MAF_INRAE=43.671;MAF_USDA=27.647
NC_035088.1	31800474	.	T	G	.	.	MAF_USDA=5.738
NC_035088.1	31800606	.	C	A	.	.	MAF_USDA=2.381
NC_035088.1	31800609	.	C	T	.	.	MAF_USDA=7.5
NC_035088.1	31800634	.	G	T	.	.	MAF_INRAE=46.667;MAF_USDA=28.571
NC_035088.1	31800749	.	A	G	.	.	MAF_INRAE=41.139;MAF_USDA=39.286
NC_035088.1	31800753	.	T	C	.	.	MAF_USDA=5.833
NC_035088.1	31800764	.	A	T	.	.	MAF_INRAE=41.139;MAF_USDA=39.286
NC_035088.1	31800823	.	C	T	.	.	MAF_INRAE=1.667;MAF_USDA=14.583
NC_035088.1	31800826	.	C	G	.	.	MAF_INRAE=10.759;MAF_USDA=4.706
NC_035088.1	31800836	.	T	C	.	.	MAF_USDA=14.583
NC_035088.1	31800923	.	G	T	.	.	MAF_USDA=7.377
NC_035088.1	31800942	.	A	C	.	.	MAF_INRAE=43.038;MAF_USDA=28.824
NC_035088.1	31800991	.	C	T	.	.	MAF_INRAE=39.873;MAF_USDA=17.647
NC_035088.1	31801084	.	T	G	.	.	MAF_USDA=5.0
NC_035088.1	31801153	.	T	C	.	.	MAF_INRAE=31.013;MAF_USDA=25.294
NC_035088.1	31801272	.	C	A	.	.	MAF_INRAE=41.139;MAF_USDA=38.824
NC_035088.1	31801395	.	C	G	.	.	MAF_USDA=4.167
NC_035088.1	31801524	.	A	G	.	.	MAF_INRAE=1.667
NC_035088.1	31801539	.	G	A	.	.	MAF_INRAE=17.722;MAF_USDA=12.941
NC_035088.1	31801575	.	T	C	.	.	MAF_USDA=8.824
NC_035088.1	31801593	.	T	C	.	.	MAF_INRAE=39.873;MAF_USDA=15.882
NC_035088.1	31801610	.	T	A	.	.	MAF_USDA=14.583
NC_035088.1	31801676	.	G	T	.	.	MAF_INRAE=3.333;MAF_USDA=1.176
NC_035088.1	31801714	.	G	C	.	.	MAF_INRAE=5.063;MAF_USDA=6.471
NC_035088.1	31801746	.	G	T	.	.	MAF_INRAE=1.667;MAF_USDA=14.583
NC_035088.1	31801756	.	G	T	.	.	MAF_USDA=3.279
NC_035088.1	31801811	.	C	G	.	.	MAF_INRAE=1.667;MAF_USDA=14.583
NC_035088.1	31801916	.	G	A	.	.	MAF_USDA=2.459
NC_035088.1	31801955	.	G	T	.	.	MAF_INRAE=17.722;MAF_USDA=12.941
NC_035088.1	31802034	.	G	A	.	.	MAF_INRAE=41.772;MAF_USDA=40.476
NC_035088.1	31802054	.	C	T	.	.	MAF_USDA=4.167
NC_035088.1	31802055	.	A	G	.	.	MAF_INRAE=1.667;MAF_USDA=14.583
NC_035088.1	31802066	.	T	G	.	.	MAF_INRAE=41.139;MAF_USDA=40.476
NC_035088.1	31802076	.	C	T	.	.	MAF_INRAE=1.667
NC_035088.1	31802105	.	T	A	.	.	MAF_INRAE=1.667
NC_035088.1	31802226	.	A	T	.	.	MAF_INRAE=3.333;MAF_USDA=1.19
NC_035088.1	31802230	.	C	A	.	.	MAF_INRAE=20.886;MAF_USDA=22.619
NC_035088.1	31802244	.	G	T	.	.	MAF_USDA=2.083
NC_035088.1	31802399	.	T	G	.	.	MAF_INRAE=41.772;MAF_USDA=40.0
NC_035088.1	31802468	.	G	A	.	.	MAF_USDA=1.639
NC_035088.1	31802475	.	A	T	.	.	MAF_INRAE=2.5;MAF_USDA=2.083
NC_035088.1	31802690	.	A	G	.	.	MAF_INRAE=1.667;MAF_USDA=14.583
NC_035088.1	31802692	.	T	G	.	.	MAF_INRAE=1.667;MAF_USDA=14.583
NC_035088.1	31802693	.	T	A	.	.	MAF_INRAE=1.667;MAF_USDA=14.583
NC_035088.1	31802695	.	C	A	.	.	MAF_INRAE=1.667;MAF_USDA=14.583
NC_035088.1	31802848	.	G	A	.	.	MAF_INRAE=39.873;MAF_USDA=18.235
NC_035088.1	31802891	.	G	T	.	.	MAF_USDA=6.557
NC_035088.1	31802930	.	T	C	.	.	MAF_INRAE=12.658;MAF_USDA=5.294
NC_035088.1	31802936	.	C	T	.	.	MAF_INRAE=1.667;MAF_USDA=14.583
NC_035088.1	31802971	.	G	T	.	.	MAF_USDA=5.738
NC_035088.1	31802981	.	T	C	.	.	MAF_INRAE=1.667
NC_035088.1	31803025	.	C	G	.	.	MAF_USDA=4.918
NC_035088.1	31803105	.	C	A	.	.	MAF_INRAE=1.667
NC_035088.1	31803205	.	C	A	.	.	MAF_INRAE=1.667
NC_035088.1	31803275	.	A	T	.	.	MAF_INRAE=19.167;MAF_USDA=4.167
NC_035088.1	31803289	.	A	C	.	.	MAF_INRAE=19.167;MAF_USDA=4.167
NC_035088.1	31803291	.	T	C	.	.	MAF_INRAE=19.167
NC_035088.1	31803293	.	T	G	.	.	MAF_INRAE=19.167;MAF_USDA=4.167
NC_035088.1	31803355	.	A	C	.	.	MAF_INRAE=43.333;MAF_USDA=35.417
NC_035088.1	31803362	.	A	T	.	.	MAF_USDA=2.353
NC_035088.1	31803363	.	A	G	.	.	MAF_USDA=2.459
NC_035088.1	31803374	.	C	T	.	.	MAF_USDA=4.098
NC_035088.1	31803375	.	G	A	.	.	MAF_INRAE=2.5
NC_035088.1	31803400	.	A	C	.	.	MAF_INRAE=8.333
NC_035088.1	31803457	.	A	T	.	.	MAF_USDA=2.353
NC_035088.1	31803501	.	G	T	.	.	MAF_INRAE=8.333
NC_035088.1	31803516	.	G	A	.	.	MAF_INRAE=6.667;MAF_USDA=12.5
NC_035088.1	31803518	.	T	C	.	.	MAF_INRAE=10.0;MAF_USDA=10.417
NC_035088.1	31803554	.	G	T	.	.	MAF_INRAE=9.167
NC_035088.1	31803560	.	C	T	.	.	MAF_INRAE=13.333;MAF_USDA=4.706
NC_035088.1	31803575	.	C	T	.	.	MAF_INRAE=1.667
NC_035088.1	31803697	.	A	C	.	.	MAF_INRAE=16.667;MAF_USDA=6.548
NC_035088.1	31803702	.	T	A	.	.	MAF_USDA=2.5
NC_035088.1	31803710	.	G	A	.	.	MAF_INRAE=10.127
NC_035088.1	31803745	.	C	A	.	.	MAF_INRAE=16.456;MAF_USDA=12.5
NC_035088.1	31803787	.	C	T	.	.	MAF_INRAE=10.127;MAF_USDA=1.639
NC_035088.1	31803848	.	A	C	.	.	MAF_USDA=10.417
NC_035088.1	31803874	.	C	A	.	.	MAF_INRAE=41.772;MAF_USDA=44.706
NC_035088.1	31803888	.	C	T	.	.	MAF_USDA=9.016
NC_035088.1	31803910	.	G	C	.	.	MAF_USDA=16.667
NC_035088.1	31803917	.	C	A	.	.	MAF_USDA=4.118
NC_035088.1	31803948	.	G	T	.	.	MAF_USDA=2.353
NC_035088.1	31803973	.	G	C	.	.	MAF_USDA=1.639
NC_035088.1	31803990	.	C	G	.	.	MAF_INRAE=9.494
NC_035088.1	31804002	.	T	A	.	.	MAF_INRAE=1.667;MAF_USDA=11.176
NC_035088.1	31804003	.	A	T	.	.	MAF_INRAE=20.886;MAF_USDA=21.765
NC_035088.1	31804042	.	G	A	.	.	MAF_USDA=2.083
NC_035088.1	31804043	.	C	A	.	.	MAF_USDA=2.083
NC_035088.1	31804049	.	T	C	.	.	MAF_INRAE=12.5
NC_035088.1	31804118	.	C	T	.	.	MAF_INRAE=20.886;MAF_USDA=4.167
NC_035088.1	31804124	.	T	A	.	.	MAF_INRAE=1.667;MAF_USDA=14.583
NC_035088.1	31804282	.	G	T	.	.	MAF_INRAE=1.667;MAF_USDA=14.583
NC_035088.1	31804347	.	G	A	.	.	MAF_INRAE=39.241;MAF_USDA=18.235
NC_035088.1	31804688	.	A	C	.	.	MAF_USDA=6.557
NC_035088.1	31804834	.	G	A	.	.	MAF_USDA=6.667
NC_035088.1	31804900	.	C	T	.	.	MAF_INRAE=10.127;MAF_USDA=1.639
NC_035088.1	31804915	.	C	T	.	.	MAF_INRAE=16.456;MAF_USDA=8.824
NC_035088.1	31804917	.	G	T	.	.	MAF_INRAE=1.667;MAF_USDA=14.583
NC_035088.1	31804939	.	C	T	.	.	MAF_USDA=4.918
NC_035088.1	31805058	.	C	T	.	.	MAF_INRAE=1.667;MAF_USDA=14.583
NC_035088.1	31805082	.	A	G	.	.	MAF_USDA=1.639
NC_035088.1	31805237	.	G	A	.	.	MAF_USDA=5.738
NC_035088.1	31805287	.	C	T	.	.	MAF_USDA=5.738
NC_035088.1	31805455	.	T	C	.	.	MAF_INRAE=12.025;MAF_USDA=5.294
NC_035088.1	31805618	.	A	G	.	.	MAF_INRAE=1.667
NC_035088.1	31805657	.	A	T	.	.	MAF_INRAE=1.667;MAF_USDA=14.583
NC_035088.1	31805723	.	G	T	.	.	MAF_INRAE=1.667;MAF_USDA=14.583
NC_035088.1	31805741	.	T	C	.	.	MAF_INRAE=20.253;MAF_USDA=24.118
NC_035088.1	31805797	.	G	T	.	.	MAF_INRAE=1.667;MAF_USDA=14.583
NC_035088.1	31805886	.	G	A	.	.	MAF_INRAE=5.063;MAF_USDA=5.882
NC_035088.1	31805894	.	C	A	.	.	MAF_INRAE=1.667;MAF_USDA=14.583
NC_035088.1	31806200	.	T	G	.	.	MAF_INRAE=3.333;MAF_USDA=6.471
NC_035088.1	31806248	.	A	G	.	.	MAF_INRAE=45.833;MAF_USDA=16.471
NC_035088.1	31806274	.	G	A	.	.	MAF_USDA=1.639
NC_035088.1	31806275	.	A	T	.	.	MAF_USDA=1.639
NC_035088.1	31806297	.	C	A	.	.	MAF_INRAE=1.667
NC_035088.1	31806310	.	G	A	.	.	MAF_INRAE=39.241;MAF_USDA=17.059
NC_035088.1	31806385	.	T	G	.	.	MAF_USDA=6.557
NC_035088.1	31806437	.	G	T	.	.	MAF_USDA=2.459
NC_035088.1	31806442	.	G	A	.	.	MAF_INRAE=1.667;MAF_USDA=14.583
NC_035088.1	31806514	.	G	A	.	.	MAF_USDA=1.639
NC_035088.1	31806550	.	C	T	.	.	MAF_USDA=1.639
NC_035088.1	31806619	.	C	T	.	.	MAF_USDA=6.557
NC_035088.1	31806650	.	C	T	.	.	MAF_INRAE=1.667
NC_035088.1	31806768	.	C	G	.	.	MAF_USDA=7.377
NC_035088.1	31806769	.	A	T	.	.	MAF_USDA=7.377
NC_035088.1	31806797	.	T	G	.	.	MAF_INRAE=48.333;MAF_USDA=19.412
NC_035088.1	31806801	.	A	T	.	.	MAF_USDA=4.706
NC_035088.1	31806823	.	C	T	.	.	MAF_USDA=19.412
NC_035088.1	31806855	.	G	A	.	.	MAF_INRAE=47.5;MAF_USDA=26.471
NC_035088.1	31806876	.	A	T	.	.	MAF_INRAE=8.333
NC_035088.1	31806946	.	GTTC	GTTT	.	.	MAF_USDA=14.583
NC_035088.1	31807238	.	G	C	.	.	MAF_USDA=11.475
NC_035088.1	31807327	.	G	A	.	.	MAF_USDA=2.459
NC_035088.1	31807343	.	G	T	.	.	MAF_INRAE=1.667;MAF_USDA=8.235
NC_035088.1	31807416	.	G	T	.	.	MAF_USDA=4.098
NC_035088.1	31807436	.	T	C	.	.	MAF_USDA=4.098
NC_035088.1	31807437	.	C	T	.	.	MAF_INRAE=38.608;MAF_USDA=18.235
NC_035088.1	31807470	.	C	A	.	.	MAF_INRAE=10.526;MAF_USDA=6.557
NC_035088.1	31807519	.	C	A	.	.	MAF_INRAE=1.667
NC_035088.1	31807549	.	G	T	.	.	MAF_INRAE=5.263
NC_035088.1	31807550	.	C	T	.	.	MAF_USDA=2.353
NC_035088.1	31807566	.	T	G	.	.	MAF_INRAE=1.667;MAF_USDA=14.583
NC_035088.1	31807582	.	A	T	.	.	MAF_INRAE=3.797
NC_035088.1	31807627	.	A	C	.	.	MAF_INRAE=5.063;MAF_USDA=7.059
NC_035088.1	31807650	.	C	A	.	.	MAF_INRAE=18.987;MAF_USDA=6.471
NC_035088.1	31807714	.	C	A	.	.	MAF_INRAE=17.722;MAF_USDA=20.588
NC_035088.1	31807844	.	C	T	.	.	MAF_INRAE=13.333
NC_035088.1	31807872	.	A	C	.	.	MAF_INRAE=12.658;MAF_USDA=4.706
NC_035088.1	31807890	.	T	G	.	.	MAF_USDA=1.639
NC_035088.1	31807906	.	T	A	.	.	MAF_INRAE=10.0;MAF_USDA=12.5
NC_035088.1	31807922	.	T	G	.	.	MAF_USDA=11.765
NC_035088.1	31807936	.	A	C	.	.	MAF_USDA=9.412
NC_035088.1	31807976	.	T	A	.	.	MAF_INRAE=5.063;MAF_USDA=2.083
NC_035088.1	31807980	.	T	C	.	.	MAF_INRAE=3.333;MAF_USDA=2.083
NC_035088.1	31808015	.	T	C	.	.	MAF_INRAE=1.667;MAF_USDA=14.583
NC_035088.1	31808039	.	T	A	.	.	MAF_INRAE=12.658
NC_035088.1	31808113	.	T	G	.	.	MAF_INRAE=8.333;MAF_USDA=1.639
NC_035088.1	31808169	.	C	A	.	.	MAF_INRAE=1.667
NC_035088.1	31808183	.	A	T	.	.	MAF_INRAE=1.667
NC_035088.1	31808185	.	G	T	.	.	MAF_INRAE=1.667
NC_035088.1	31808258	.	G	C	.	.	MAF_USDA=6.557
NC_035088.1	31808306	.	T	G	.	.	MAF_USDA=47.917
NC_035088.1	31808311	.	T	A	.	.	MAF_USDA=2.083
NC_035088.1	31808367	.	T	C	.	.	MAF_USDA=4.706
NC_035088.1	31808537	.	C	T	.	.	MAF_USDA=6.557
NC_035088.1	31808568	.	AAAC	AAAT	.	.	MAF_USDA=47.917
NC_035088.1	31808571	.	C	T	.	.	MAF_INRAE=38.608;MAF_USDA=5.738
NC_035088.1	31808611	.	C	G	.	.	MAF_INRAE=38.608;MAF_USDA=15.294
NC_035088.1	31808652	.	A	T	.	.	MAF_USDA=5.738
NC_035088.1	31808654	.	A	T	.	.	MAF_USDA=3.279
NC_035088.1	31808716	.	C	T	.	.	MAF_USDA=4.918
NC_035088.1	31808719	.	C	A	.	.	MAF_USDA=4.918
NC_035088.1	31808736	.	C	G	.	.	MAF_USDA=4.098
NC_035088.1	31808741	.	C	T	.	.	MAF_USDA=4.918
NC_035088.1	31808742	.	G	A	.	.	MAF_USDA=7.059
NC_035088.1	31808755	.	G	A	.	.	MAF_USDA=6.471
NC_035088.1	31808768	.	A	G	.	.	MAF_USDA=4.918
NC_035088.1	31808790	.	C	A	.	.	MAF_USDA=9.836
NC_035088.1	31808803	.	G	T	.	.	MAF_INRAE=1.667
NC_035088.1	31808804	.	A	C	.	.	MAF_INRAE=1.667
NC_035088.1	31808805	.	C	T	.	.	MAF_INRAE=40.0;MAF_USDA=15.882
NC_035088.1	31808814	.	T	G	.	.	MAF_USDA=16.393
NC_035088.1	31808892	.	A	G	.	.	MAF_INRAE=1.667;MAF_USDA=14.583
NC_035088.1	31808933	.	T	A	.	.	MAF_USDA=1.667
NC_035088.1	31809046	.	T	A	.	.	MAF_USDA=25.882
NC_035088.1	31809051	.	T	G	.	.	MAF_USDA=3.279
NC_035088.1	31809125	.	A	T	.	.	MAF_USDA=25.0
NC_035088.1	31809160	.	C	T	.	.	MAF_USDA=41.667
NC_035088.1	31809275	.	C	T	.	.	MAF_USDA=12.5
NC_035088.1	31809712	.	C	T	.	.	MAF_USDA=14.583
NC_035088.1	31809817	.	C	G,*	.	.	MAF_INRAE=11.392;MAF_USDA=5.422
NC_035088.1	31810062	.	G	A	.	.	MAF_USDA=39.13
NC_035088.1	31811928	.	C	A	.	.	MAF_INRAE=47.5;MAF_USDA=35.366
NC_035088.1	31812005	.	A	C	.	.	MAF_INRAE=20.886;MAF_USDA=23.214
NC_035088.1	31812068	.	C	T	.	.	MAF_USDA=5.833
NC_035088.1	31812090	.	T	A	.	.	MAF_INRAE=43.038;MAF_USDA=30.357
NC_035088.1	31812112	.	T	A	.	.	MAF_USDA=5.833
NC_035088.1	31812154	.	T	G	.	.	MAF_INRAE=1.667;MAF_USDA=14.583
NC_035088.1	31812175	.	C	T	.	.	MAF_USDA=4.167
NC_035088.1	31812209	.	T	A	.	.	MAF_USDA=2.381
NC_035088.1	31812383	.	G	A	.	.	MAF_INRAE=13.333;MAF_USDA=3.012
NC_035088.1	31812431	.	T	G	.	.	MAF_INRAE=41.772;MAF_USDA=40.0
NC_035088.1	31812499	.	G	A	.	.	MAF_INRAE=12.658;MAF_USDA=5.294
NC_035088.1	31812517	.	T	G	.	.	MAF_INRAE=1.667
NC_035088.1	31812519	.	G	C	.	.	MAF_USDA=1.639
NC_035088.1	31812565	.	C	G	.	.	MAF_INRAE=1.667;MAF_USDA=14.583
NC_035088.1	31812584	.	G	A	.	.	MAF_INRAE=1.667;MAF_USDA=14.583
NC_035088.1	31812614	.	G	A	.	.	MAF_INRAE=12.025;MAF_USDA=5.294
NC_035088.1	31812680	.	C	T	.	.	MAF_USDA=7.377
NC_035088.1	31812681	.	T	C	.	.	MAF_USDA=7.377
NC_035088.1	31812751	.	A	T	.	.	MAF_USDA=2.459
NC_035088.1	31812775	.	G	T	.	.	MAF_INRAE=10.0;MAF_USDA=5.294
NC_035088.1	31812780	.	C	T	.	.	MAF_USDA=8.197
NC_035088.1	31812800	.	T	C	.	.	MAF_INRAE=1.667
NC_035088.1	31812834	.	T	C	.	.	MAF_USDA=1.639
NC_035088.1	31812906	.	C	T	.	.	MAF_INRAE=20.253;MAF_USDA=22.917
NC_035088.1	31812930	.	C	T	.	.	MAF_USDA=5.738
NC_035088.1	31813014	.	C	A	.	.	MAF_USDA=1.667
NC_035088.1	31813034	.	G	T	.	.	MAF_USDA=2.083
NC_035088.1	31813055	.	C	T	.	.	MAF_USDA=14.754
NC_035088.1	31813066	.	C	T	.	.	MAF_INRAE=39.241;MAF_USDA=17.647
NC_035088.1	31813090	.	T	A	.	.	MAF_INRAE=1.667;MAF_USDA=14.583
NC_035088.1	31813146	.	T	C	.	.	MAF_INRAE=1.667;MAF_USDA=10.417
NC_035088.1	31813169	.	C	A	.	.	MAF_USDA=5.882
NC_035088.1	31813176	.	T	C	.	.	MAF_INRAE=1.667;MAF_USDA=16.667
NC_035088.1	31813195	.	T	A	.	.	MAF_INRAE=1.667;MAF_USDA=16.667
NC_035088.1	31813217	.	A	T	.	.	MAF_INRAE=39.241;MAF_USDA=17.857
NC_035088.1	31813279	.	C	T	.	.	MAF_USDA=1.667
NC_035088.1	31813357	.	G	A	.	.	MAF_INRAE=1.667;MAF_USDA=14.583
NC_035088.1	31813380	.	A	G	.	.	MAF_INRAE=1.667
NC_035088.1	31813576	.	G	A	.	.	MAF_USDA=1.639
NC_035088.1	31813631	.	G	A	.	.	MAF_USDA=7.377
NC_035088.1	31813663	.	A	T	.	.	MAF_INRAE=1.667;MAF_USDA=14.583
NC_035088.1	31813705	.	G	A	.	.	MAF_INRAE=1.667
NC_035088.1	31813742	.	G	T	.	.	MAF_INRAE=4.167
NC_035088.1	31813844	.	T	A	.	.	MAF_INRAE=39.241;MAF_USDA=47.917
NC_035088.1	31813993	.	C	A	.	.	MAF_INRAE=12.658;MAF_USDA=5.294
NC_035088.1	31814141	.	C	A	.	.	MAF_USDA=1.639
NC_035088.1	31814160	.	A	G	.	.	MAF_USDA=4.918
NC_035088.1	31814205	.	C	T	.	.	MAF_INRAE=19.62;MAF_USDA=20.833
NC_035088.1	31814217	.	G	A	.	.	MAF_USDA=1.639
NC_035088.1	31814383	.	T	C	.	.	MAF_INRAE=41.139;MAF_USDA=40.0
NC_035088.1	31814443	.	C	A	.	.	MAF_USDA=17.059
NC_035088.1	31814444	.	A	T	.	.	MAF_USDA=39.412
NC_035088.1	31814445	.	A	T	.	.	MAF_USDA=39.412
NC_035088.1	31814516	.	C	T	.	.	MAF_USDA=14.583
NC_035088.1	31814643	.	T	C	.	.	MAF_USDA=4.918
NC_035088.1	31814737	.	G	T	.	.	MAF_USDA=7.377
NC_035088.1	31814813	.	A	C	.	.	MAF_INRAE=1.667;MAF_USDA=14.583
NC_035088.1	31814955	.	C	A	.	.	MAF_INRAE=18.354;MAF_USDA=11.176
NC_035088.1	31814982	.	A	G	.	.	MAF_INRAE=1.667;MAF_USDA=14.583
NC_035088.1	31815043	.	C	A	.	.	MAF_USDA=12.5
NC_035088.1	31815062	.	C	A	.	.	MAF_INRAE=10.833
NC_035088.1	31815097	.	G	A	.	.	MAF_USDA=14.583
NC_035088.1	31815105	.	T	A	.	.	MAF_USDA=14.583
NC_035088.1	31815152	.	C	T	.	.	MAF_USDA=16.667
NC_035088.1	31815240	.	A	G	.	.	MAF_USDA=6.522
NC_035088.1	31815765	.	T	G	.	.	MAF_INRAE=18.421
NC_035088.1	31815826	.	A	G	.	.	MAF_USDA=4.918
NC_035088.1	31815902	.	G	A	.	.	MAF_USDA=1.639
NC_035088.1	31815908	.	C	T	.	.	MAF_INRAE=1.667
NC_035088.1	31815928	.	T	G	.	.	MAF_INRAE=1.667;MAF_USDA=7.059
NC_035088.1	31816013	.	A	C	.	.	MAF_USDA=4.918
NC_035088.1	31816026	.	C	T	.	.	MAF_INRAE=36.842;MAF_USDA=29.412
NC_035088.1	31816092	.	C	T	.	.	MAF_INRAE=8.333
NC_035088.1	31816142	.	C	T	.	.	MAF_USDA=4.167
NC_035088.1	31816186	.	G	A	.	.	MAF_INRAE=1.667;MAF_USDA=14.583
NC_035088.1	31816199	.	G	T	.	.	MAF_INRAE=37.975;MAF_USDA=17.647
NC_035088.1	31816231	.	A	T	.	.	MAF_INRAE=12.658;MAF_USDA=5.294
NC_035088.1	31816242	.	G	A	.	.	MAF_INRAE=10.127;MAF_USDA=1.639
NC_035088.1	31816254	.	A	C	.	.	MAF_USDA=1.639
NC_035088.1	31816344	.	A	G	.	.	MAF_USDA=1.667
NC_035088.1	31816345	.	A	T	.	.	MAF_INRAE=1.667
NC_035088.1	31816474	.	T	G	.	.	MAF_INRAE=41.139;MAF_USDA=40.588
NC_035088.1	31816496	.	G	T	.	.	MAF_USDA=2.459
NC_035088.1	31816524	.	C	A	.	.	MAF_USDA=2.459
NC_035088.1	31816627	.	A	C	.	.	MAF_INRAE=17.5
NC_035088.1	31816634	.	A	T	.	.	MAF_USDA=2.459
NC_035088.1	31816641	.	A	C	.	.	MAF_INRAE=19.167
NC_035088.1	31816642	.	A	C	.	.	MAF_INRAE=19.167
NC_035088.1	31816828	.	G	A	.	.	MAF_INRAE=9.167
NC_035088.1	31816829	.	G	A	.	.	MAF_INRAE=9.167
NC_035088.1	31816832	.	C	T	.	.	MAF_INRAE=9.167
NC_035088.1	31816833	.	G	A	.	.	MAF_USDA=1.639
NC_035088.1	31816860	.	G	C	.	.	MAF_INRAE=15.0
NC_035088.1	31816872	.	A	C	.	.	MAF_USDA=2.459
NC_035088.1	31816908	.	C	T	.	.	MAF_INRAE=24.167
NC_035088.1	31816967	.	A	G	.	.	MAF_USDA=1.639
NC_035088.1	31816971	.	A	T	.	.	MAF_INRAE=40.833
NC_035088.1	31817031	.	C	T	.	.	MAF_INRAE=35.0
NC_035088.1	31817054	.	C	T	.	.	MAF_INRAE=31.667
NC_035088.1	31817055	.	A	G	.	.	MAF_INRAE=31.667
NC_035088.1	31817066	.	C	T	.	.	MAF_USDA=1.639
NC_035088.1	31817093	.	T	A	.	.	MAF_INRAE=20.833
NC_035088.1	31817114	.	T	A	.	.	MAF_INRAE=17.5
NC_035088.1	31817121	.	A	G	.	.	MAF_INRAE=17.5
NC_035088.1	31817123	.	A	C	.	.	MAF_INRAE=17.5;MAF_USDA=18.75
NC_035088.1	31817128	.	A	G	.	.	MAF_INRAE=15.0
NC_035088.1	31817146	.	G	T	.	.	MAF_INRAE=2.632;MAF_USDA=6.471
NC_035088.1	31817151	.	G	C	.	.	MAF_INRAE=3.333
NC_035088.1	31817154	.	T	G	.	.	MAF_INRAE=6.667
NC_035088.1	31817190	.	A	T	.	.	MAF_INRAE=13.333;MAF_USDA=18.235
NC_035088.1	31817376	.	T	C	.	.	MAF_INRAE=21.519;MAF_USDA=23.529
NC_035088.1	31817553	.	C	T	.	.	MAF_INRAE=17.722;MAF_USDA=14.706
NC_035088.1	31817629	.	C	T	.	.	MAF_INRAE=41.772;MAF_USDA=33.529
NC_035088.1	31817645	.	G	T	.	.	MAF_INRAE=1.667;MAF_USDA=14.583
NC_035088.1	31817685	.	T	C	.	.	MAF_USDA=1.639
NC_035088.1	31817829	.	TCAAAAA	TCAAAAT	.	.	MAF_USDA=14.583
NC_035088.1	31817835	.	A	T	.	.	MAF_USDA=5.738
NC_035088.1	31817838	.	G	T	.	.	MAF_USDA=10.0
NC_035088.1	31817898	.	C	T	.	.	MAF_USDA=8.333
NC_035088.1	31817986	.	C	A	.	.	MAF_INRAE=1.667
NC_035088.1	31818061	.	A	T	.	.	MAF_USDA=4.098
NC_035088.1	31818135	.	G	T	.	.	MAF_USDA=2.353
NC_035088.1	31818200	.	C	T	.	.	MAF_USDA=2.353
NC_035088.1	31818301	.	G	A	.	.	MAF_INRAE=17.722;MAF_USDA=14.583
NC_035088.1	31818349	.	G	A	.	.	MAF_USDA=12.5
NC_035088.1	31818499	.	C	A	.	.	MAF_INRAE=9.494
NC_035088.1	31818565	.	C	T	.	.	MAF_INRAE=1.667;MAF_USDA=5.294
NC_035088.1	31818572	.	A	T	.	.	MAF_USDA=7.377
NC_035088.1	31818610	.	C	G	.	.	MAF_INRAE=1.667;MAF_USDA=4.706
NC_035088.1	31818644	.	C	A	.	.	MAF_INRAE=39.873;MAF_USDA=19.412
NC_035088.1	31818796	.	T	G	.	.	MAF_INRAE=9.494;MAF_USDA=1.639
NC_035088.1	31818951	.	C	T	.	.	MAF_INRAE=18.987;MAF_USDA=11.765
NC_035088.1	31819043	.	T	A	.	.	MAF_INRAE=1.667;MAF_USDA=14.583
NC_035088.1	31819137	.	C	T	.	.	MAF_INRAE=40.506;MAF_USDA=19.643
NC_035088.1	31819139	.	T	C	.	.	MAF_USDA=2.5
NC_035088.1	31819177	.	A	G	.	.	MAF_USDA=7.647
NC_035088.1	31819188	.	C	G	.	.	MAF_USDA=4.918
NC_035088.1	31819213	.	G	T	.	.	MAF_INRAE=1.667;MAF_USDA=8.235
NC_035088.1	31819253	.	A	C	.	.	MAF_INRAE=20.253;MAF_USDA=25.294
NC_035088.1	31819262	.	C	T	.	.	MAF_USDA=2.083
NC_035088.1	31819283	.	G	A	.	.	MAF_INRAE=1.667;MAF_USDA=16.667
NC_035088.1	31819324	.	T	G	.	.	MAF_INRAE=1.667;MAF_USDA=8.333
NC_035088.1	31819325	.	A	C	.	.	MAF_INRAE=10.127;MAF_USDA=1.667
NC_035088.1	31819346	.	C	A	.	.	MAF_USDA=4.098
NC_035088.1	31819365	.	G	A	.	.	MAF_USDA=16.667
NC_035088.1	31819427	.	A	T	.	.	MAF_USDA=12.5
NC_035088.1	31819470	.	G	C	.	.	MAF_INRAE=1.667
NC_035088.1	31819479	.	G	A	.	.	MAF_USDA=14.583
NC_035088.1	31819502	.	T	C	.	.	MAF_USDA=9.412
NC_035088.1	31819718	.	C	A	.	.	MAF_INRAE=1.667;MAF_USDA=14.583
NC_035088.1	31819747	.	G	A	.	.	MAF_INRAE=5.063;MAF_USDA=14.583
NC_035088.1	31819805	.	G	C	.	.	MAF_INRAE=1.667;MAF_USDA=14.583
NC_035088.1	31819852	.	A	T	.	.	MAF_USDA=1.639
NC_035088.1	31819997	.	G	A	.	.	MAF_INRAE=12.658;MAF_USDA=8.235
NC_035088.1	31820020	.	G	T	.	.	MAF_INRAE=1.667;MAF_USDA=11.765
NC_035088.1	31820034	.	A	C	.	.	MAF_INRAE=16.456;MAF_USDA=8.235
NC_035088.1	31820178	.	G	A	.	.	MAF_INRAE=5.0;MAF_USDA=14.118
NC_035088.1	31820312	.	T	A	.	.	MAF_INRAE=10.526
NC_035088.1	31820328	.	G	A	.	.	MAF_INRAE=4.167;MAF_USDA=12.5
NC_035088.1	31820332	.	G	A	.	.	MAF_INRAE=9.494;MAF_USDA=1.639
NC_035088.1	31820340	.	T	A	.	.	MAF_INRAE=42.405;MAF_USDA=42.353
NC_035088.1	31820539	.	C	T	.	.	MAF_INRAE=1.667;MAF_USDA=10.588
NC_035088.1	31820540	.	C	G	.	.	MAF_USDA=1.639
NC_035088.1	31820565	.	C	T	.	.	MAF_INRAE=10.526;MAF_USDA=4.167
NC_035088.1	31820650	.	C	A	.	.	MAF_INRAE=1.667;MAF_USDA=7.059
NC_035088.1	31820651	.	C	A	.	.	MAF_INRAE=1.667;MAF_USDA=4.098
NC_035088.1	31820747	.	A	C	.	.	MAF_USDA=6.557
NC_035088.1	31820882	.	C	T	.	.	MAF_USDA=6.627
NC_035088.1	31820884	.	T	C	.	.	MAF_INRAE=33.544;MAF_USDA=41.667
NC_035088.1	31821042	.	G	T	.	.	MAF_INRAE=20.886;MAF_USDA=43.529
NC_035088.1	31821097	.	G	A	.	.	MAF_INRAE=16.456;MAF_USDA=21.176
NC_035088.1	31821172	.	C	A	.	.	MAF_USDA=1.639
NC_035088.1	31821182	.	C	G	.	.	MAF_USDA=4.918
NC_035088.1	31821230	.	C	T	.	.	MAF_USDA=2.353
NC_035088.1	31821283	.	G	C	.	.	MAF_INRAE=24.051;MAF_USDA=13.529
NC_035088.1	31821291	.	G	C	.	.	MAF_INRAE=24.051;MAF_USDA=12.941
NC_035088.1	31821336	.	G	A	.	.	MAF_INRAE=1.667;MAF_USDA=4.762
NC_035088.1	31821556	.	C	T	.	.	MAF_INRAE=16.456;MAF_USDA=21.176
NC_035088.1	31821611	.	G	T	.	.	MAF_USDA=2.353
NC_035088.1	31821632	.	G	C	.	.	MAF_USDA=2.459
NC_035088.1	31821665	.	T	C	.	.	MAF_USDA=3.529
NC_035088.1	31821733	.	A	G	.	.	MAF_INRAE=1.667;MAF_USDA=12.353
NC_035088.1	31821743	.	C	T	.	.	MAF_INRAE=1.667;MAF_USDA=4.706
NC_035088.1	31821793	.	G	A	.	.	MAF_INRAE=24.684;MAF_USDA=10.0
NC_035088.1	31822068	.	T	G	.	.	MAF_USDA=7.377
NC_035088.1	31822095	.	T	A	.	.	MAF_USDA=3.279
NC_035088.1	31822131	.	C	T	.	.	MAF_INRAE=1.667;MAF_USDA=7.059
NC_035088.1	31822145	.	C	T	.	.	MAF_USDA=2.459
NC_035088.1	31822204	.	C	A	.	.	MAF_INRAE=1.667;MAF_USDA=12.353
NC_035088.1	31822251	.	C	T	.	.	MAF_INRAE=4.167
NC_035088.1	31822252	.	A	G	.	.	MAF_INRAE=34.177;MAF_USDA=31.25
NC_035088.1	31822309	.	T	C	.	.	MAF_INRAE=10.127;MAF_USDA=2.459
NC_035088.1	31822317	.	A	G	.	.	MAF_USDA=6.557
NC_035088.1	31822406	.	C	A	.	.	MAF_INRAE=3.333;MAF_USDA=1.786
NC_035088.1	31822514	.	G	A	.	.	MAF_INRAE=38.608;MAF_USDA=18.452
NC_035088.1	31822648	.	C	T	.	.	MAF_INRAE=1.667;MAF_USDA=12.353
NC_035088.1	31822654	.	G	A	.	.	MAF_USDA=2.941
NC_035088.1	31822699	.	C	A	.	.	MAF_INRAE=39.873;MAF_USDA=17.059
NC_035088.1	31822704	.	A	T	.	.	MAF_INRAE=1.667;MAF_USDA=12.353
NC_035088.1	31822711	.	G	A	.	.	MAF_INRAE=34.177;MAF_USDA=44.118
NC_035088.1	31822740	.	T	G	.	.	MAF_USDA=2.459
NC_035088.1	31822771	.	G	T	.	.	MAF_INRAE=1.667;MAF_USDA=12.353
NC_035088.1	31822806	.	G	C	.	.	MAF_USDA=1.639
NC_035088.1	31822908	.	A	C	.	.	MAF_USDA=2.459
NC_035088.1	31822909	.	G	T	.	.	MAF_INRAE=39.241
NC_035088.1	31822942	.	A	T	.	.	MAF_INRAE=10.127;MAF_USDA=1.639
NC_035088.1	31822947	.	C	A	.	.	MAF_USDA=7.377
NC_035088.1	31822987	.	C	T	.	.	MAF_USDA=3.279
NC_035088.1	31823014	.	T	A	.	.	MAF_USDA=4.706
NC_035088.1	31823015	.	A	T	.	.	MAF_INRAE=1.667;MAF_USDA=4.098
NC_035088.1	31823025	.	T	C	.	.	MAF_INRAE=3.333;MAF_USDA=1.176
NC_035088.1	31823072	.	G	A	.	.	MAF_INRAE=4.167
NC_035088.1	31823173	.	C	T	.	.	MAF_INRAE=35.443;MAF_USDA=32.353
NC_035088.1	31823268	.	T	A	.	.	MAF_INRAE=1.667;MAF_USDA=2.459
NC_035088.1	31823336	.	G	A	.	.	MAF_INRAE=2.5;MAF_USDA=2.459
NC_035088.1	31823355	.	T	G	.	.	MAF_USDA=1.639
NC_035088.1	31823512	.	G	C	.	.	MAF_INRAE=10.127;MAF_USDA=2.459
NC_035088.1	31823535	.	C	T	.	.	MAF_INRAE=1.667;MAF_USDA=4.706
NC_035088.1	31823601	.	T	C	.	.	MAF_INRAE=1.667;MAF_USDA=12.353
NC_035088.1	31823603	.	G	A	.	.	MAF_USDA=1.639
NC_035088.1	31823720	.	C	T	.	.	MAF_USDA=6.557
NC_035088.1	31823850	.	T	C	.	.	MAF_USDA=2.459
NC_035088.1	31824001	.	T	A	.	.	MAF_INRAE=1.667;MAF_USDA=12.353
NC_035088.1	31824050	.	T	C	.	.	MAF_USDA=4.118
NC_035088.1	31824140	.	T	C	.	.	MAF_USDA=6.557
NC_035088.1	31824163	.	T	C	.	.	MAF_USDA=3.279
NC_035088.1	31824185	.	A	G	.	.	MAF_INRAE=24.684;MAF_USDA=12.941
NC_035088.1	31824214	.	T	C	.	.	MAF_USDA=10.588
NC_035088.1	31824333	.	A	G	.	.	MAF_USDA=1.639
NC_035088.1	31824423	.	T	G	.	.	MAF_USDA=7.377
NC_035088.1	31824427	.	G	A	.	.	MAF_USDA=3.279
NC_035088.1	31824466	.	T	C	.	.	MAF_USDA=2.459
NC_035088.1	31824658	.	T	G	.	.	MAF_USDA=4.098
NC_035088.1	31824760	.	T	C	.	.	MAF_INRAE=24.684;MAF_USDA=10.588
NC_035088.1	31824941	.	A	G	.	.	MAF_INRAE=12.658;MAF_USDA=4.706
NC_035088.1	31825166	.	G	A	.	.	MAF_USDA=3.279
NC_035088.1	31825188	.	C	T	.	.	MAF_USDA=3.279
NC_035088.1	31825206	.	A	T	.	.	MAF_INRAE=13.924;MAF_USDA=2.459
NC_035088.1	31825221	.	C	G	.	.	MAF_INRAE=16.667
NC_035088.1	31825241	.	T	C	.	.	MAF_USDA=3.279
NC_035088.1	31825314	.	T	A	.	.	MAF_USDA=3.279
NC_035088.1	31825493	.	C	T	.	.	MAF_USDA=4.098
NC_035088.1	31825551	.	TAAAAAAA	TAAAAAAC	.	.	MAF_USDA=13.043
NC_035088.1	31825558	.	A	C	.	.	MAF_INRAE=22.5
NC_035088.1	31825579	.	G	A	.	.	MAF_USDA=3.279
NC_035088.1	31825663	.	A	C	.	.	MAF_USDA=6.557
NC_035088.1	31825706	.	T	C	.	.	MAF_USDA=3.279
NC_035088.1	31825876	.	A	G	.	.	MAF_USDA=3.279
NC_035088.1	31825911	.	G	A	.	.	MAF_USDA=1.639
NC_035088.1	31825991	.	A	G	.	.	MAF_INRAE=1.667;MAF_USDA=14.583
NC_035088.1	31826007	.	T	G	.	.	MAF_INRAE=4.167
NC_035088.1	31826013	.	C	T	.	.	MAF_INRAE=34.177;MAF_USDA=44.706
NC_035088.1	31826027	.	C	A	.	.	MAF_INRAE=3.333;MAF_USDA=1.765
NC_035088.1	31826036	.	A	C	.	.	MAF_USDA=2.459
NC_035088.1	31826134	.	C	A	.	.	MAF_INRAE=13.924;MAF_USDA=2.459
NC_035088.1	31826157	.	T	C	.	.	MAF_USDA=1.639
NC_035088.1	31826161	.	G	A	.	.	MAF_USDA=4.118
NC_035088.1	31826256	.	T	C	.	.	MAF_INRAE=1.667;MAF_USDA=11.176
NC_035088.1	31826280	.	G	A	.	.	MAF_USDA=6.557
NC_035088.1	31826314	.	A	T	.	.	MAF_INRAE=1.667;MAF_USDA=14.583
NC_035088.1	31826324	.	T	C	.	.	MAF_INRAE=20.886;MAF_USDA=46.471
NC_035088.1	31826326	.	G	T	.	.	MAF_USDA=4.918
NC_035088.1	31826394	.	C	T	.	.	MAF_INRAE=24.684;MAF_USDA=10.588
NC_035088.1	31826410	.	C	T	.	.	MAF_INRAE=12.658;MAF_USDA=8.824
NC_035088.1	31826415	.	A	G	.	.	MAF_USDA=1.639
NC_035088.1	31826431	.	A	G	.	.	MAF_INRAE=1.667;MAF_USDA=11.765
NC_035088.1	31826441	.	A	T	.	.	MAF_INRAE=1.667;MAF_USDA=14.583
NC_035088.1	31826442	.	C	A	.	.	MAF_INRAE=1.667;MAF_USDA=14.583
NC_035088.1	31826456	.	C	T	.	.	MAF_INRAE=1.667;MAF_USDA=11.176
NC_035088.1	31826532	.	G	A	.	.	MAF_INRAE=35.443;MAF_USDA=34.706
NC_035088.1	31826603	.	G	A	.	.	MAF_USDA=12.941
NC_035088.1	31826653	.	T	C	.	.	MAF_INRAE=1.667;MAF_USDA=11.765
NC_035088.1	31826722	.	T	A	.	.	MAF_INRAE=10.127;MAF_USDA=2.459
NC_035088.1	31826740	.	T	A	.	.	MAF_USDA=4.098
NC_035088.1	31826814	.	G	C	.	.	MAF_INRAE=1.667;MAF_USDA=12.353
NC_035088.1	31826815	.	T	A	.	.	MAF_INRAE=1.667;MAF_USDA=12.353
NC_035088.1	31826831	.	G	A	.	.	MAF_USDA=7.377
NC_035088.1	31826938	.	T	G	.	.	MAF_INRAE=1.667;MAF_USDA=11.765
NC_035088.1	31826942	.	T	G	.	.	MAF_INRAE=1.667;MAF_USDA=12.353
NC_035088.1	31826946	.	A	C	.	.	MAF_USDA=3.279
NC_035088.1	31827134	.	C	A	.	.	MAF_INRAE=1.667;MAF_USDA=4.706
NC_035088.1	31827155	.	T	C	.	.	MAF_USDA=5.738
NC_035088.1	31827197	.	T	C	.	.	MAF_INRAE=18.987;MAF_USDA=43.529
NC_035088.1	31827293	.	A	C	.	.	MAF_INRAE=1.667;MAF_USDA=14.583
NC_035088.1	31827394	.	A	C	.	.	MAF_INRAE=1.667;MAF_USDA=11.765
NC_035088.1	31827419	.	C	T	.	.	MAF_INRAE=24.684;MAF_USDA=12.941
NC_035088.1	31827427	.	C	A	.	.	MAF_USDA=25.0
NC_035088.1	31827463	.	A	T	.	.	MAF_USDA=3.279
NC_035088.1	31827520	.	G	A	.	.	MAF_INRAE=3.797
NC_035088.1	31827534	.	C	A	.	.	MAF_USDA=3.279
NC_035088.1	31827556	.	G	T	.	.	MAF_INRAE=1.667;MAF_USDA=12.353
NC_035088.1	31827643	.	G	A	.	.	MAF_INRAE=1.667;MAF_USDA=7.059
NC_035088.1	31827862	.	T	C	.	.	MAF_INRAE=1.667;MAF_USDA=12.941
NC_035088.1	31827883	.	A	T	.	.	MAF_INRAE=19.62;MAF_USDA=44.706
NC_035088.1	31827954	.	C	G	.	.	MAF_INRAE=20.253;MAF_USDA=48.235
NC_035088.1	31828022	.	T	G	.	.	MAF_INRAE=1.667;MAF_USDA=14.583
NC_035088.1	31828023	.	C	T	.	.	MAF_INRAE=1.667;MAF_USDA=7.059
NC_035088.1	31828045	.	A	C	.	.	MAF_INRAE=1.667;MAF_USDA=11.765
NC_035088.1	31828098	.	A	T	.	.	MAF_USDA=4.918
NC_035088.1	31828105	.	T	G	.	.	MAF_INRAE=1.667;MAF_USDA=14.583
NC_035088.1	31828125	.	T	C	.	.	MAF_INRAE=40.506;MAF_USDA=18.824
NC_035088.1	31828136	.	G	A	.	.	MAF_USDA=2.459
NC_035088.1	31828160	.	C	T	.	.	MAF_USDA=3.279
NC_035088.1	31828173	.	C	T	.	.	MAF_USDA=2.083
NC_035088.1	31828177	.	G	A	.	.	MAF_INRAE=3.797
NC_035088.1	31828178	.	C	A	.	.	MAF_INRAE=1.667
NC_035088.1	31828217	.	A	G	.	.	MAF_INRAE=2.5;MAF_USDA=12.353
NC_035088.1	31828234	.	G	T	.	.	MAF_INRAE=2.5;MAF_USDA=12.353
NC_035088.1	31828415	.	A	T	.	.	MAF_INRAE=1.667;MAF_USDA=14.583
NC_035088.1	31828422	.	C	A	.	.	MAF_INRAE=1.667;MAF_USDA=12.941
NC_035088.1	31828431	.	C	T	.	.	MAF_USDA=1.639
NC_035088.1	31828449	.	G	A	.	.	MAF_USDA=2.459
NC_035088.1	31828547	.	A	G	.	.	MAF_INRAE=1.667;MAF_USDA=12.353
NC_035088.1	31828705	.	A	T	.	.	MAF_INRAE=1.667;MAF_USDA=14.583
NC_035088.1	31828730	.	T	A	.	.	MAF_USDA=3.279
NC_035088.1	31828738	.	T	C	.	.	MAF_INRAE=3.797
NC_035088.1	31828828	.	G	A	.	.	MAF_USDA=2.941
NC_035088.1	31828856	.	T	C	.	.	MAF_INRAE=1.667;MAF_USDA=12.353
NC_035088.1	31828864	.	G	T	.	.	MAF_USDA=6.557
NC_035088.1	31829002	.	A	G	.	.	MAF_INRAE=19.62;MAF_USDA=40.588
NC_035088.1	31829041	.	G	A	.	.	MAF_INRAE=32.911;MAF_USDA=44.706
NC_035088.1	31829048	.	A	C	.	.	MAF_INRAE=1.667;MAF_USDA=14.583
NC_035088.1	31829054	.	C	A	.	.	MAF_INRAE=13.924;MAF_USDA=2.459
NC_035088.1	31829107	.	A	G	.	.	MAF_USDA=1.695
NC_035088.1	31829113	.	A	C	.	.	MAF_USDA=13.253
NC_035088.1	31829158	.	C	A	.	.	MAF_USDA=4.819
NC_035088.1	31829187	.	T	G	.	.	MAF_USDA=12.651
NC_035088.1	31829215	.	T	A	.	.	MAF_USDA=4.237
NC_035088.1	31829260	.	T	C	.	.	MAF_USDA=25.0
NC_035088.1	31829313	.	A	T	.	.	MAF_USDA=12.651
NC_035088.1	31829349	.	G	A	.	.	MAF_USDA=7.229
NC_035088.1	31829436	.	C	T	.	.	MAF_USDA=7.229
NC_035088.1	31829437	.	T	G	.	.	MAF_USDA=7.831
NC_035088.1	31829497	.	T	C	.	.	MAF_USDA=8.434
NC_035088.1	31829498	.	T	G	.	.	MAF_USDA=7.229
NC_035088.1	31829566	.	C	G	.	.	MAF_USDA=3.39
NC_035088.1	31829623	.	C	T	.	.	MAF_USDA=2.542
NC_035088.1	31829675	.	T	G	.	.	MAF_USDA=6.707
NC_035088.1	31829678	.	T	G	.	.	MAF_USDA=14.583
NC_035088.1	31829679	.	T	G	.	.	MAF_USDA=21.341
NC_035088.1	31829716	.	G	A	.	.	MAF_USDA=11.446
NC_035088.1	31829769	.	C	A	.	.	MAF_USDA=3.448
NC_035088.1	31829820	.	G	C	.	.	MAF_USDA=1.724
NC_035088.1	31829878	.	C	G	.	.	MAF_USDA=6.024
NC_035088.1	31830438	.	G	A	.	.	MAF_USDA=14.583
NC_035088.1	31830626	.	G	T	.	.	MAF_INRAE=1.667;MAF_USDA=7.059
NC_035088.1	31830696	.	A	T	.	.	MAF_USDA=3.279
NC_035088.1	31830703	.	C	T	.	.	MAF_USDA=4.098
NC_035088.1	31830743	.	C	T	.	.	MAF_USDA=6.667
NC_035088.1	31830799	.	A	T	.	.	MAF_USDA=7.059
NC_035088.1	31830846	.	T	C	.	.	MAF_USDA=4.918
NC_035088.1	31830899	.	C	T	.	.	MAF_USDA=4.706
NC_035088.1	31830932	.	T	A	.	.	MAF_INRAE=1.667;MAF_USDA=7.059
NC_035088.1	31830983	.	A	G	.	.	MAF_USDA=7.059
NC_035088.1	31831002	.	G	T	.	.	MAF_INRAE=1.667;MAF_USDA=12.353
NC_035088.1	31831057	.	T	C	.	.	MAF_INRAE=1.667;MAF_USDA=10.417
NC_035088.1	31831092	.	T	G	.	.	MAF_INRAE=1.667;MAF_USDA=12.353
NC_035088.1	31831105	.	C	G	.	.	MAF_INRAE=35.443;MAF_USDA=32.941
NC_035088.1	31831123	.	C	T	.	.	MAF_INRAE=1.667;MAF_USDA=7.059
NC_035088.1	31831128	.	C	T	.	.	MAF_INRAE=39.873;MAF_USDA=18.824
NC_035088.1	31831132	.	A	G	.	.	MAF_USDA=4.118
NC_035088.1	31831143	.	A	G	.	.	MAF_INRAE=1.667;MAF_USDA=10.0
NC_035088.1	31831177	.	A	G	.	.	MAF_INRAE=10.127;MAF_USDA=2.459
NC_035088.1	31831178	.	A	G	.	.	MAF_USDA=1.639
NC_035088.1	31831179	.	A	T	.	.	MAF_USDA=1.639
NC_035088.1	31831251	.	A	T	.	.	MAF_INRAE=40.506;MAF_USDA=18.452
NC_035088.1	31831266	.	G	A	.	.	MAF_INRAE=1.667;MAF_USDA=6.548
NC_035088.1	31831291	.	C	A	.	.	MAF_INRAE=1.667;MAF_USDA=11.176
NC_035088.1	31831336	.	T	C	.	.	MAF_INRAE=34.177;MAF_USDA=39.412
NC_035088.1	31831396	.	A	C	.	.	MAF_USDA=1.765
NC_035088.1	31831398	.	C	A	.	.	MAF_USDA=3.279
NC_035088.1	31831411	.	C	T	.	.	MAF_INRAE=39.873;MAF_USDA=19.412
NC_035088.1	31831412	.	G	T	.	.	MAF_INRAE=24.684;MAF_USDA=10.0
NC_035088.1	31831420	.	T	A	.	.	MAF_USDA=2.459
NC_035088.1	31831441	.	C	T	.	.	MAF_INRAE=1.667;MAF_USDA=12.941
NC_035088.1	31831475	.	G	T	.	.	MAF_USDA=3.333
NC_035088.1	31831476	.	G	C	.	.	MAF_USDA=3.333
NC_035088.1	31831519	.	A	G	.	.	MAF_INRAE=1.667;MAF_USDA=12.5
NC_035088.1	31831574	.	T	G	.	.	MAF_INRAE=21.053
NC_035088.1	31831599	.	G	A	.	.	MAF_INRAE=1.667;MAF_USDA=11.765
NC_035088.1	31831611	.	G	A	.	.	MAF_INRAE=1.667;MAF_USDA=12.353
NC_035088.1	31831703	.	T	G	.	.	MAF_INRAE=1.667;MAF_USDA=7.143
NC_035088.1	31831721	.	G	A	.	.	MAF_INRAE=12.658;MAF_USDA=4.706
NC_035088.1	31831737	.	G	A	.	.	MAF_INRAE=1.667;MAF_USDA=12.353
NC_035088.1	31831759	.	G	A	.	.	MAF_INRAE=1.667;MAF_USDA=14.118
NC_035088.1	31831895	.	T	A	.	.	MAF_INRAE=1.667;MAF_USDA=11.765
NC_035088.1	31831935	.	C	T	.	.	MAF_USDA=2.941
NC_035088.1	31832063	.	G	T	.	.	MAF_USDA=7.377
NC_035088.1	31832102	.	T	C	.	.	MAF_USDA=2.459
NC_035088.1	31832166	.	T	G	.	.	MAF_USDA=3.279
NC_035088.1	31832174	.	C	A	.	.	MAF_INRAE=46.203;MAF_USDA=20.588
NC_035088.1	31832210	.	A	G	.	.	MAF_USDA=2.459
NC_035088.1	31832230	.	C	G	.	.	MAF_USDA=4.167
NC_035088.1	31832231	.	T	G	.	.	MAF_USDA=4.167
NC_035088.1	31832232	.	T	G	.	.	MAF_USDA=4.167
NC_035088.1	31832236	.	A	G	.	.	MAF_INRAE=34.81;MAF_USDA=44.048
NC_035088.1	31832243	.	C	T	.	.	MAF_USDA=2.5
NC_035088.1	31832271	.	C	A	.	.	MAF_USDA=2.5
NC_035088.1	31832273	.	T	G	.	.	MAF_USDA=7.143
NC_035088.1	31832530	.	G	C	.	.	MAF_USDA=3.529
NC_035088.1	31832710	.	A	C	.	.	MAF_INRAE=33.544;MAF_USDA=45.294
NC_035088.1	31832732	.	G	C	.	.	MAF_USDA=17.647
NC_035088.1	31832763	.	G	C	.	.	MAF_INRAE=1.667;MAF_USDA=12.353
NC_035088.1	31832773	.	G	A	.	.	MAF_INRAE=1.667;MAF_USDA=14.583
NC_035088.1	31832808	.	G	A	.	.	MAF_INRAE=39.873;MAF_USDA=18.824
NC_035088.1	31832885	.	G	T	.	.	MAF_USDA=2.459
NC_035088.1	31832953	.	A	T	.	.	MAF_INRAE=24.051;MAF_USDA=10.119
NC_035088.1	31833025	.	G	A	.	.	MAF_INRAE=1.667;MAF_USDA=12.5
NC_035088.1	31833034	.	T	G	.	.	MAF_INRAE=1.667;MAF_USDA=11.905
NC_035088.1	31833057	.	C	A	.	.	MAF_USDA=2.941
NC_035088.1	31833175	.	T	C	.	.	MAF_USDA=6.471
NC_035088.1	31833186	.	C	A	.	.	MAF_INRAE=12.658;MAF_USDA=4.706
NC_035088.1	31833246	.	C	G	.	.	MAF_USDA=2.459
NC_035088.1	31833272	.	G	A	.	.	MAF_INRAE=25.316;MAF_USDA=9.412
NC_035088.1	31833296	.	T	A	.	.	MAF_INRAE=39.241;MAF_USDA=18.824
NC_035088.1	31833330	.	G	A	.	.	MAF_USDA=3.279
NC_035088.1	31833360	.	C	T	.	.	MAF_USDA=2.459
NC_035088.1	31833490	.	C	T	.	.	MAF_INRAE=41.139;MAF_USDA=18.824
NC_035088.1	31833505	.	C	T	.	.	MAF_INRAE=18.987;MAF_USDA=40.588
NC_035088.1	31833511	.	G	A	.	.	MAF_USDA=3.279
NC_035088.1	31833522	.	T	C	.	.	MAF_INRAE=1.667;MAF_USDA=11.765
NC_035088.1	31833561	.	C	T	.	.	MAF_USDA=3.279
NC_035088.1	31833592	.	T	A	.	.	MAF_USDA=4.118
NC_035088.1	31833607	.	C	A	.	.	MAF_INRAE=1.667;MAF_USDA=12.353
NC_035088.1	31833644	.	T	G	.	.	MAF_INRAE=1.667;MAF_USDA=11.765
NC_035088.1	31833703	.	G	A	.	.	MAF_USDA=14.583
NC_035088.1	31833763	.	T	A	.	.	MAF_USDA=1.639
NC_035088.1	31833773	.	A	G	.	.	MAF_USDA=2.459
NC_035088.1	31833832	.	A	C	.	.	MAF_INRAE=1.667;MAF_USDA=4.706
NC_035088.1	31833978	.	T	C	.	.	MAF_INRAE=34.177;MAF_USDA=45.882
NC_035088.1	31834009	.	C	T	.	.	MAF_INRAE=1.667;MAF_USDA=12.353
NC_035088.1	31834059	.	T	A	.	.	MAF_USDA=7.377
NC_035088.1	31834062	.	G	A	.	.	MAF_USDA=1.639
NC_035088.1	31834069	.	A	G	.	.	MAF_INRAE=25.316;MAF_USDA=10.0
NC_035088.1	31834077	.	A	T	.	.	MAF_INRAE=1.667;MAF_USDA=12.353
NC_035088.1	31834092	.	C	A	.	.	MAF_USDA=3.279
NC_035088.1	31834093	.	A	C	.	.	MAF_INRAE=1.667;MAF_USDA=12.353
NC_035088.1	31834187	.	A	G	.	.	MAF_INRAE=1.667;MAF_USDA=11.905
NC_035088.1	31834215	.	A	T	.	.	MAF_USDA=4.762
NC_035088.1	31834218	.	A	G	.	.	MAF_USDA=4.762
NC_035088.1	31834260	.	G	C	.	.	MAF_INRAE=1.667;MAF_USDA=11.176
NC_035088.1	31834268	.	C	T	.	.	MAF_INRAE=24.684;MAF_USDA=13.529
NC_035088.1	31834288	.	T	C	.	.	MAF_USDA=2.353
NC_035088.1	31834359	.	C	A	.	.	MAF_INRAE=1.667
NC_035088.1	31834394	.	G	A	.	.	MAF_USDA=2.459
NC_035088.1	31834453	.	A	G	.	.	MAF_INRAE=1.667;MAF_USDA=11.765
NC_035088.1	31834468	.	C	T	.	.	MAF_INRAE=1.667;MAF_USDA=6.471
NC_035088.1	31834478	.	G	A	.	.	MAF_INRAE=1.667;MAF_USDA=7.059
NC_035088.1	31834612	.	C	A	.	.	MAF_INRAE=1.667;MAF_USDA=14.583
NC_035088.1	31834621	.	C	A	.	.	MAF_USDA=7.377
NC_035088.1	31834644	.	C	T	.	.	MAF_INRAE=1.667;MAF_USDA=7.059
NC_035088.1	31834853	.	T	C	.	.	MAF_INRAE=2.5
NC_035088.1	31834907	.	C	T	.	.	MAF_INRAE=1.667;MAF_USDA=4.706
NC_035088.1	31834961	.	G	T	.	.	MAF_INRAE=36.076;MAF_USDA=31.765
NC_035088.1	31835007	.	T	C	.	.	MAF_USDA=13.529
NC_035088.1	31835037	.	C	A	.	.	MAF_INRAE=5.263;MAF_USDA=2.083
NC_035088.1	31835064	.	G	A	.	.	MAF_USDA=14.583
NC_035088.1	31835088	.	G	T	.	.	MAF_USDA=4.706
NC_035088.1	31835093	.	A	T	.	.	MAF_USDA=1.639
NC_035088.1	31835139	.	T	C	.	.	MAF_USDA=2.459
NC_035088.1	31835147	.	A	C	.	.	MAF_INRAE=34.81;MAF_USDA=45.294
NC_035088.1	31835169	.	A	C	.	.	MAF_INRAE=1.667;MAF_USDA=12.941
NC_035088.1	31835173	.	T	C	.	.	MAF_USDA=6.557
NC_035088.1	31835189	.	C	A	.	.	MAF_USDA=2.459
NC_035088.1	31835221	.	C	G	.	.	MAF_INRAE=36.076;MAF_USDA=31.765
NC_035088.1	31835243	.	C	T	.	.	MAF_INRAE=16.456;MAF_USDA=8.824
NC_035088.1	31835246	.	C	T	.	.	MAF_INRAE=36.076;MAF_USDA=31.176
NC_035088.1	31835251	.	A	C	.	.	MAF_INRAE=1.667;MAF_USDA=14.583
NC_035088.1	31835253	.	G	C	.	.	MAF_INRAE=1.667;MAF_USDA=10.417
NC_035088.1	31835345	.	C	A	.	.	MAF_USDA=7.377
NC_035088.1	31835349	.	A	C	.	.	MAF_INRAE=24.051;MAF_USDA=13.529
NC_035088.1	31835359	.	G	A	.	.	MAF_USDA=7.377
NC_035088.1	31835373	.	T	G	.	.	MAF_INRAE=1.667;MAF_USDA=7.059
NC_035088.1	31835379	.	A	C	.	.	MAF_INRAE=1.667;MAF_USDA=12.353
NC_035088.1	31835409	.	A	C	.	.	MAF_USDA=2.459
NC_035088.1	31835431	.	T	G	.	.	MAF_USDA=3.279
NC_035088.1	31835464	.	T	C	.	.	MAF_USDA=4.098
NC_035088.1	31835540	.	C	G	.	.	MAF_INRAE=24.684;MAF_USDA=10.0
NC_035088.1	31835578	.	A	C	.	.	MAF_INRAE=1.667;MAF_USDA=12.353
NC_035088.1	31835586	.	G	A	.	.	MAF_INRAE=4.167
NC_035088.1	31835599	.	G	C	.	.	MAF_INRAE=1.667;MAF_USDA=13.529
NC_035088.1	31835601	.	T	C	.	.	MAF_INRAE=24.051;MAF_USDA=9.412
NC_035088.1	31835606	.	A	T	.	.	MAF_USDA=3.279
NC_035088.1	31835707	.	G	A	.	.	MAF_USDA=4.918
NC_035088.1	31835723	.	T	G	.	.	MAF_USDA=2.459
NC_035088.1	31835739	.	T	G	.	.	MAF_INRAE=15.789
NC_035088.1	31835742	.	G	C	.	.	MAF_INRAE=1.667
NC_035088.1	31835776	.	C	A	.	.	MAF_INRAE=10.127;MAF_USDA=2.459
NC_035088.1	31835793	.	T	C	.	.	MAF_INRAE=1.667;MAF_USDA=2.459
NC_035088.1	31835794	.	T	G	.	.	MAF_USDA=10.588
NC_035088.1	31835797	.	A	G	.	.	MAF_USDA=10.588
NC_035088.1	31835798	.	T	G	.	.	MAF_USDA=10.714
NC_035088.1	31835844	.	G	T	.	.	MAF_INRAE=4.43
NC_035088.1	31835845	.	T	C	.	.	MAF_INRAE=1.667;MAF_USDA=12.353
NC_035088.1	31835856	.	A	C	.	.	MAF_INRAE=16.456;MAF_USDA=8.824
NC_035088.1	31835909	.	C	T	.	.	MAF_INRAE=1.667;MAF_USDA=4.706
NC_035088.1	31835910	.	A	G	.	.	MAF_INRAE=1.667;MAF_USDA=11.765
NC_035088.1	31835931	.	C	A	.	.	MAF_INRAE=34.177;MAF_USDA=43.529
NC_035088.1	31835932	.	G	A	.	.	MAF_INRAE=16.456;MAF_USDA=21.765
NC_035088.1	31835968	.	A	C	.	.	MAF_USDA=4.098
NC_035088.1	31836025	.	T	G	.	.	MAF_INRAE=1.667;MAF_USDA=5.882
NC_035088.1	31836141	.	C	A	.	.	MAF_INRAE=5.263
NC_035088.1	31836202	.	C	A	.	.	MAF_INRAE=1.667;MAF_USDA=14.118
NC_035088.1	31836237	.	A	G	.	.	MAF_INRAE=1.667;MAF_USDA=12.353
NC_035088.1	31836251	.	T	C	.	.	MAF_USDA=1.639
NC_035088.1	31836275	.	T	A	.	.	MAF_INRAE=1.667;MAF_USDA=12.353
NC_035088.1	31836391	.	T	C	.	.	MAF_INRAE=1.667;MAF_USDA=12.353
NC_035088.1	31836424	.	T	C	.	.	MAF_INRAE=1.667;MAF_USDA=13.529
NC_035088.1	31836425	.	G	T	.	.	MAF_USDA=6.557
NC_035088.1	31836453	.	C	T	.	.	MAF_USDA=7.5
NC_035088.1	31836501	.	T	C	.	.	MAF_USDA=17.059
NC_035088.1	31836524	.	C	T	.	.	MAF_USDA=4.098
NC_035088.1	31836556	.	G	A	.	.	MAF_INRAE=10.127;MAF_USDA=1.639
NC_035088.1	31836663	.	C	T	.	.	MAF_USDA=4.118
NC_035088.1	31836693	.	C	T	.	.	MAF_INRAE=1.667;MAF_USDA=7.647
NC_035088.1	31836728	.	A	C	.	.	MAF_USDA=13.529
NC_035088.1	31836751	.	A	G	.	.	MAF_USDA=14.583
NC_035088.1	31836810	.	G	A	.	.	MAF_USDA=2.459
NC_035088.1	31836834	.	T	G	.	.	MAF_INRAE=1.667;MAF_USDA=14.583
NC_035088.1	31836883	.	C	T	.	.	MAF_USDA=11.765
NC_035088.1	31836884	.	T	A	.	.	MAF_USDA=11.765
NC_035088.1	31836886	.	C	T	.	.	MAF_USDA=11.765
NC_035088.1	31836933	.	A	G	.	.	MAF_INRAE=33.544;MAF_USDA=44.118
NC_035088.1	31836961	.	A	G	.	.	MAF_USDA=5.738
NC_035088.1	31836962	.	G	T	.	.	MAF_INRAE=15.823;MAF_USDA=19.412
NC_035088.1	31836992	.	T	A	.	.	MAF_INRAE=24.684;MAF_USDA=10.0
NC_035088.1	31837094	.	G	A	.	.	MAF_INRAE=1.667;MAF_USDA=9.412
NC_035088.1	31837114	.	C	A	.	.	MAF_INRAE=18.987;MAF_USDA=6.471
NC_035088.1	31837141	.	G	A	.	.	MAF_INRAE=17.722;MAF_USDA=20.833
NC_035088.1	31837165	.	T	G	.	.	MAF_USDA=1.639
NC_035088.1	31837206	.	G	T	.	.	MAF_INRAE=25.949;MAF_USDA=9.412
NC_035088.1	31837239	.	C	A	.	.	MAF_INRAE=19.62;MAF_USDA=7.647
NC_035088.1	31837240	.	A	C	.	.	MAF_INRAE=1.667;MAF_USDA=12.353
NC_035088.1	31837254	.	T	C	.	.	MAF_USDA=4.098
NC_035088.1	31837281	.	G	C	.	.	MAF_INRAE=4.167
NC_035088.1	31837334	.	T	G	.	.	MAF_USDA=12.353
NC_035088.1	31837342	.	T	C	.	.	MAF_USDA=4.918
NC_035088.1	31837343	.	A	G	.	.	MAF_USDA=11.765
NC_035088.1	31837389	.	C	A	.	.	MAF_USDA=4.098
NC_035088.1	31837391	.	T	C	.	.	MAF_INRAE=1.667;MAF_USDA=4.706
NC_035088.1	31837403	.	C	G	.	.	MAF_INRAE=1.667;MAF_USDA=12.353
NC_035088.1	31837438	.	C	T	.	.	MAF_INRAE=1.667;MAF_USDA=12.941
NC_035088.1	31837468	.	C	T	.	.	MAF_INRAE=34.177;MAF_USDA=32.609
NC_035088.1	31837491	.	T	A	.	.	MAF_INRAE=3.797
NC_035088.1	31837492	.	T	A	.	.	MAF_INRAE=1.667
NC_035088.1	31837517	.	C	T	.	.	MAF_INRAE=4.167;MAF_USDA=4.098
NC_035088.1	31837518	.	G	A	.	.	MAF_USDA=7.377
NC_035088.1	31837551	.	C	G	.	.	MAF_INRAE=28.481;MAF_USDA=12.353
NC_035088.1	31837580	.	A	T	.	.	MAF_INRAE=1.667;MAF_USDA=12.941
NC_035088.1	31837586	.	G	A	.	.	MAF_INRAE=19.62;MAF_USDA=7.059
NC_035088.1	31837606	.	G	T,A	.	.	MAF_INRAE=4.167;MAF_USDA=1.667
NC_035088.1	31837657	.	G	A	.	.	MAF_USDA=12.941
NC_035088.1	31837663	.	C	T	.	.	MAF_USDA=1.639
NC_035088.1	31837666	.	A	G	.	.	MAF_USDA=2.459
NC_035088.1	31837678	.	T	G	.	.	MAF_INRAE=36.709
NC_035088.1	31837742	.	T	C	.	.	MAF_INRAE=1.667
NC_035088.1	31837780	.	C	T	.	.	MAF_INRAE=20.253;MAF_USDA=45.882
NC_035088.1	31837787	.	C	A	.	.	MAF_INRAE=3.333;MAF_USDA=1.765
NC_035088.1	31837822	.	G	T	.	.	MAF_USDA=1.639
NC_035088.1	31837836	.	T	G	.	.	MAF_USDA=13.529
NC_035088.1	31837864	.	G	A	.	.	MAF_INRAE=34.177;MAF_USDA=44.706
NC_035088.1	31837881	.	G	T	.	.	MAF_INRAE=10.127;MAF_USDA=2.459
NC_035088.1	31837887	.	G	T	.	.	MAF_INRAE=20.253;MAF_USDA=46.471
NC_035088.1	31837958	.	G	C	.	.	MAF_INRAE=1.667;MAF_USDA=12.941
NC_035088.1	31837981	.	G	T	.	.	MAF_INRAE=3.797
NC_035088.1	31838011	.	G	A	.	.	MAF_INRAE=10.127;MAF_USDA=7.647
NC_035088.1	31838057	.	T	C	.	.	MAF_USDA=5.738
NC_035088.1	31838124	.	G	A	.	.	MAF_USDA=6.557
NC_035088.1	31838197	.	G	T	.	.	MAF_INRAE=1.667;MAF_USDA=7.647
NC_035088.1	31838221	.	T	G	.	.	MAF_INRAE=1.667;MAF_USDA=12.941
NC_035088.1	31838323	.	A	G	.	.	MAF_INRAE=1.667;MAF_USDA=12.5
NC_035088.1	31838337	.	A	G	.	.	MAF_INRAE=37.342;MAF_USDA=17.857
NC_035088.1	31838365	.	G	T	.	.	MAF_INRAE=34.177;MAF_USDA=44.706
NC_035088.1	31838379	.	C	A	.	.	MAF_USDA=6.557
NC_035088.1	31838396	.	C	T	.	.	MAF_INRAE=36.709;MAF_USDA=17.059
NC_035088.1	31838418	.	A	T	.	.	MAF_USDA=1.639
NC_035088.1	31838503	.	T	A	.	.	MAF_INRAE=1.667;MAF_USDA=14.583
NC_035088.1	31838632	.	A	G	.	.	MAF_INRAE=1.667;MAF_USDA=11.765
NC_035088.1	31838646	.	C	T	.	.	MAF_INRAE=3.333;MAF_USDA=1.765
NC_035088.1	31838671	.	C	T	.	.	MAF_INRAE=36.076;MAF_USDA=19.048
NC_035088.1	31838723	.	G	T	.	.	MAF_USDA=1.667
NC_035088.1	31838726	.	T	C	.	.	MAF_INRAE=36.709;MAF_USDA=19.277
NC_035088.1	31838757	.	G	A	.	.	MAF_INRAE=1.667;MAF_USDA=11.905
NC_035088.1	31838766	.	T	C	.	.	MAF_INRAE=16.456;MAF_USDA=8.929
NC_035088.1	31838777	.	G	T	.	.	MAF_USDA=2.5
NC_035088.1	31838780	.	A	G	.	.	MAF_INRAE=1.667;MAF_USDA=10.714
NC_035088.1	31838802	.	T	A	.	.	MAF_USDA=18.235
NC_035088.1	31838840	.	A	G	.	.	MAF_USDA=2.353
NC_035088.1	31838854	.	A	C	.	.	MAF_INRAE=24.051;MAF_USDA=9.412
NC_035088.1	31838897	.	G	A	.	.	MAF_INRAE=28.481;MAF_USDA=21.176
NC_035088.1	31838902	.	A	G	.	.	MAF_INRAE=28.481;MAF_USDA=22.353
NC_035088.1	31838930	.	G	A	.	.	MAF_INRAE=1.667;MAF_USDA=11.765
NC_035088.1	31838958	.	A	G	.	.	MAF_USDA=5.738
NC_035088.1	31838964	.	G	A	.	.	MAF_INRAE=1.667;MAF_USDA=11.176
NC_035088.1	31838971	.	T	A	.	.	MAF_INRAE=12.5;MAF_USDA=1.639
NC_035088.1	31838983	.	G	A	.	.	MAF_INRAE=24.684;MAF_USDA=9.412
NC_035088.1	31839042	.	A	T	.	.	MAF_USDA=7.377
NC_035088.1	31839194	.	C	T	.	.	MAF_INRAE=1.667;MAF_USDA=14.583
NC_035088.1	31839355	.	T	C	.	.	MAF_USDA=4.918
NC_035088.1	31839431	.	A	G	.	.	MAF_INRAE=1.667
NC_035088.1	31839455	.	C	T	.	.	MAF_INRAE=1.667;MAF_USDA=4.706
NC_035088.1	31839459	.	T	G	.	.	MAF_INRAE=1.667;MAF_USDA=14.583
NC_035088.1	31839460	.	A	T	.	.	MAF_INRAE=27.848;MAF_USDA=25.0
NC_035088.1	31839480	.	G	C	.	.	MAF_USDA=6.557
NC_035088.1	31839482	.	G	A	.	.	MAF_INRAE=1.667
NC_035088.1	31839576	.	T	C	.	.	MAF_USDA=12.941
NC_035088.1	31839604	.	C	T	.	.	MAF_INRAE=24.684;MAF_USDA=10.0
NC_035088.1	31839611	.	G	A	.	.	MAF_INRAE=27.848;MAF_USDA=12.941
NC_035088.1	31839616	.	T	C	.	.	MAF_USDA=11.765
NC_035088.1	31839644	.	C	G	.	.	MAF_USDA=6.557
NC_035088.1	31839738	.	T	C	.	.	MAF_USDA=14.583
NC_035088.1	31839843	.	T	G	.	.	MAF_USDA=2.459
NC_035088.1	31839873	.	C	T	.	.	MAF_INRAE=16.456;MAF_USDA=24.706
NC_035088.1	31839883	.	C	T	.	.	MAF_INRAE=3.797
NC_035088.1	31839956	.	AA	AC	.	.	MAF_USDA=13.043
NC_035088.1	31839957	.	A	C	.	.	MAF_INRAE=24.684
NC_035088.1	31839963	.	T	A	.	.	MAF_INRAE=1.667
NC_035088.1	31839965	.	T	C	.	.	MAF_INRAE=1.667
NC_035088.1	31840050	.	C	T	.	.	MAF_USDA=6.557
NC_035088.1	31840098	.	G	A	.	.	MAF_INRAE=10.127;MAF_USDA=2.459
NC_035088.1	31840159	.	A	G	.	.	MAF_INRAE=18.987;MAF_USDA=42.941
NC_035088.1	31840160	.	C	T	.	.	MAF_USDA=1.639
NC_035088.1	31840240	.	G	A	.	.	MAF_USDA=10.0
NC_035088.1	31840493	.	C	T	.	.	MAF_USDA=5.738
NC_035088.1	31840503	.	C	T	.	.	MAF_INRAE=1.667;MAF_USDA=11.765
NC_035088.1	31840527	.	G	T	.	.	MAF_INRAE=18.354;MAF_USDA=21.765
NC_035088.1	31840634	.	G	T	.	.	MAF_INRAE=1.667;MAF_USDA=14.583
NC_035088.1	31840653	.	G	T	.	.	MAF_INRAE=1.667;MAF_USDA=13.69
NC_035088.1	31840683	.	C	T	.	.	MAF_INRAE=43.671;MAF_USDA=17.059
NC_035088.1	31840744	.	A	C	.	.	MAF_INRAE=1.667;MAF_USDA=12.941
NC_035088.1	31840745	.	G	A	.	.	MAF_USDA=6.557
NC_035088.1	31840777	.	T	A	.	.	MAF_INRAE=1.667;MAF_USDA=4.706
NC_035088.1	31840834	.	T	G	.	.	MAF_INRAE=36.709;MAF_USDA=17.647
NC_035088.1	31840853	.	G	A	.	.	MAF_INRAE=1.667;MAF_USDA=12.353
NC_035088.1	31840857	.	G	A	.	.	MAF_INRAE=4.167
NC_035088.1	31840895	.	G	C	.	.	MAF_INRAE=1.667;MAF_USDA=7.059
NC_035088.1	31840933	.	G	C	.	.	MAF_USDA=6.557
NC_035088.1	31841091	.	C	A	.	.	MAF_INRAE=1.667;MAF_USDA=4.706
NC_035088.1	31841095	.	T	C	.	.	MAF_INRAE=1.667;MAF_USDA=12.941
NC_035088.1	31841103	.	A	G	.	.	MAF_INRAE=31.579;MAF_USDA=17.059
NC_035088.1	31841112	.	A	C	.	.	MAF_INRAE=31.579;MAF_USDA=12.941
NC_035088.1	31841181	.	T	C	.	.	MAF_INRAE=1.667;MAF_USDA=13.529
NC_035088.1	31841288	.	C	T	.	.	MAF_USDA=4.098
NC_035088.1	31841372	.	C	A	.	.	MAF_INRAE=1.667
NC_035088.1	31841388	.	C	T	.	.	MAF_INRAE=27.848
NC_035088.1	31841404	.	G	A	.	.	MAF_USDA=2.459
NC_035088.1	31841487	.	T	G	.	.	MAF_INRAE=1.667;MAF_USDA=13.529
NC_035088.1	31841531	.	T	A	.	.	MAF_INRAE=1.667;MAF_USDA=12.941
NC_035088.1	31841556	.	T	A	.	.	MAF_INRAE=1.667;MAF_USDA=14.583
NC_035088.1	31841727	.	T	A	.	.	MAF_INRAE=34.177;MAF_USDA=41.765
NC_035088.1	31841737	.	A	C	.	.	MAF_INRAE=36.709;MAF_USDA=17.059
NC_035088.1	31841834	.	A	C	.	.	MAF_USDA=1.639
NC_035088.1	31841857	.	G	A	.	.	MAF_INRAE=1.667;MAF_USDA=12.941
NC_035088.1	31841871	.	T	C	.	.	MAF_USDA=17.059
NC_035088.1	31841905	.	A	G	.	.	MAF_INRAE=1.667;MAF_USDA=12.941
NC_035088.1	31841937	.	C	A	.	.	MAF_INRAE=1.667;MAF_USDA=2.459
NC_035088.1	31841970	.	C	T	.	.	MAF_USDA=1.639
NC_035088.1	31842066	.	C	T	.	.	MAF_INRAE=18.987;MAF_USDA=7.059
NC_035088.1	31842124	.	T	A	.	.	MAF_USDA=1.639
NC_035088.1	31842138	.	T	C	.	.	MAF_INRAE=1.667;MAF_USDA=12.941
NC_035088.1	31842247	.	G	T	.	.	MAF_INRAE=1.667;MAF_USDA=4.706
NC_035088.1	31842281	.	T	G	.	.	MAF_INRAE=35.443;MAF_USDA=42.941
NC_035088.1	31842325	.	C	T	.	.	MAF_INRAE=1.667;MAF_USDA=7.059
NC_035088.1	31842341	.	A	C	.	.	MAF_USDA=7.377
NC_035088.1	31842372	.	C	T	.	.	MAF_INRAE=1.667;MAF_USDA=12.941
NC_035088.1	31842400	.	A	T	.	.	MAF_INRAE=36.076;MAF_USDA=16.471
NC_035088.1	31842538	.	C	T	.	.	MAF_USDA=1.639
NC_035088.1	31842672	.	T	C	.	.	MAF_INRAE=1.667;MAF_USDA=13.095
NC_035088.1	31842722	.	G	T	.	.	MAF_INRAE=11.667
NC_035088.1	31842760	.	C	G	.	.	MAF_USDA=1.639
NC_035088.1	31842769	.	T	G	.	.	MAF_USDA=1.639
NC_035088.1	31842806	.	G	A	.	.	MAF_INRAE=1.667;MAF_USDA=14.583
NC_035088.1	31842809	.	T	A	.	.	MAF_INRAE=1.667;MAF_USDA=12.353
NC_035088.1	31842824	.	C	T	.	.	MAF_INRAE=1.667;MAF_USDA=7.059
NC_035088.1	31842846	.	T	G	.	.	MAF_INRAE=1.667;MAF_USDA=12.5
NC_035088.1	31842878	.	C	T	.	.	MAF_INRAE=1.667;MAF_USDA=12.941
NC_035088.1	31842883	.	T	C	.	.	MAF_USDA=3.279
NC_035088.1	31842891	.	G	A	.	.	MAF_USDA=7.377
NC_035088.1	31842933	.	C	A	.	.	MAF_INRAE=27.848;MAF_USDA=17.647
NC_035088.1	31842997	.	A	C	.	.	MAF_INRAE=12.658;MAF_USDA=5.882
NC_035088.1	31842998	.	A	T	.	.	MAF_INRAE=36.076;MAF_USDA=18.235
NC_035088.1	31843018	.	T	C	.	.	MAF_INRAE=1.667;MAF_USDA=12.941
NC_035088.1	31843067	.	G	T	.	.	MAF_INRAE=18.987;MAF_USDA=10.588
NC_035088.1	31843182	.	A	G	.	.	MAF_USDA=2.941
NC_035088.1	31843267	.	G	A	.	.	MAF_USDA=5.882
NC_035088.1	31843296	.	C	T	.	.	MAF_USDA=12.353
NC_035088.1	31843336	.	G	A	.	.	MAF_INRAE=21.053
NC_035088.1	31843359	.	G	A	.	.	MAF_INRAE=1.667;MAF_USDA=12.353
NC_035088.1	31843406	.	C	A	.	.	MAF_INRAE=1.667;MAF_USDA=16.667
NC_035088.1	31843407	.	G	A	.	.	MAF_INRAE=10.127
NC_035088.1	31843425	.	T	C	.	.	MAF_INRAE=36.842
NC_035088.1	31843451	.	A	C	.	.	MAF_INRAE=1.667;MAF_USDA=12.941
NC_035088.1	31843479	.	A	T	.	.	MAF_INRAE=27.848;MAF_USDA=13.115
NC_035088.1	31843487	.	A	T	.	.	MAF_INRAE=35.443;MAF_USDA=18.033
NC_035088.1	31843537	.	A	G	.	.	MAF_USDA=5.738
NC_035088.1	31843543	.	G	T	.	.	MAF_INRAE=27.215;MAF_USDA=12.353
NC_035088.1	31843559	.	T	A	.	.	MAF_USDA=4.098
NC_035088.1	31843560	.	C	G	.	.	MAF_USDA=4.098
NC_035088.1	31843574	.	C	T	.	.	MAF_INRAE=1.667;MAF_USDA=14.706
NC_035088.1	31843603	.	C	T	.	.	MAF_INRAE=10.127;MAF_USDA=2.5
NC_035088.1	31843641	.	T	C	.	.	MAF_INRAE=1.667;MAF_USDA=11.765
NC_035088.1	31843813	.	A	G	.	.	MAF_INRAE=24.051;MAF_USDA=9.412
NC_035088.1	31843831	.	G	A	.	.	MAF_INRAE=1.667;MAF_USDA=7.647
NC_035088.1	31843845	.	T	C	.	.	MAF_USDA=3.529
NC_035088.1	31843863	.	C	A	.	.	MAF_USDA=2.459
NC_035088.1	31843882	.	T	C	.	.	MAF_INRAE=1.667;MAF_USDA=11.765
NC_035088.1	31843903	.	T	G	.	.	MAF_INRAE=1.667;MAF_USDA=14.118
NC_035088.1	31843936	.	G	A	.	.	MAF_INRAE=4.167;MAF_USDA=1.639
NC_035088.1	31843982	.	G	T	.	.	MAF_INRAE=10.526
NC_035088.1	31844064	.	G	C	.	.	MAF_INRAE=10.526;MAF_USDA=4.167
NC_035088.1	31844072	.	G	A	.	.	MAF_USDA=2.083
NC_035088.1	31844103	.	G	A	.	.	MAF_INRAE=1.667;MAF_USDA=10.417
NC_035088.1	31844104	.	T	C	.	.	MAF_INRAE=40.506;MAF_USDA=31.25
NC_035088.1	31844114	.	A	T	.	.	MAF_INRAE=1.667;MAF_USDA=10.417
NC_035088.1	31844117	.	T	C	.	.	MAF_INRAE=1.667;MAF_USDA=10.417
NC_035088.1	31844248	.	A	C	.	.	MAF_INRAE=20.253;MAF_USDA=25.0
NC_035088.1	31844369	.	T	C	.	.	MAF_INRAE=1.667;MAF_USDA=7.927
NC_035088.1	31844382	.	G	T	.	.	MAF_INRAE=1.667;MAF_USDA=7.927
NC_035088.1	31844385	.	C	A	.	.	MAF_USDA=3.448
NC_035088.1	31844392	.	G	A	.	.	MAF_INRAE=4.167;MAF_USDA=3.448
NC_035088.1	31844419	.	C	T	.	.	MAF_USDA=3.448
NC_035088.1	31844456	.	T	G	.	.	MAF_USDA=2.586
NC_035088.1	31844526	.	T	C	.	.	MAF_INRAE=10.127
NC_035088.1	31844533	.	C	T	.	.	MAF_INRAE=1.667;MAF_USDA=7.831
NC_035088.1	31844542	.	C	T	.	.	MAF_INRAE=4.167
NC_035088.1	31844594	.	C	A	.	.	MAF_INRAE=4.167
NC_035088.1	31844702	.	C	T	.	.	MAF_INRAE=1.667;MAF_USDA=11.176
NC_035088.1	31844731	.	G	T	.	.	MAF_INRAE=4.167
NC_035088.1	31844733	.	C	T	.	.	MAF_INRAE=1.667;MAF_USDA=10.588
NC_035088.1	31844759	.	G	A	.	.	MAF_INRAE=1.667;MAF_USDA=11.176
NC_035088.1	31844764	.	G	A	.	.	MAF_INRAE=1.667;MAF_USDA=11.176
NC_035088.1	31844783	.	A	G	.	.	MAF_INRAE=1.667;MAF_USDA=12.353
NC_035088.1	31844818	.	C	T	.	.	MAF_INRAE=36.076;MAF_USDA=17.059
NC_035088.1	31844823	.	C	T	.	.	MAF_INRAE=1.667;MAF_USDA=11.765
NC_035088.1	31844826	.	A	T	.	.	MAF_INRAE=36.709;MAF_USDA=28.824
NC_035088.1	31844827	.	C	A	.	.	MAF_INRAE=35.833;MAF_USDA=28.235
NC_035088.1	31844920	.	A	C	.	.	MAF_INRAE=18.987;MAF_USDA=21.765
NC_035088.1	31844938	.	A	C	.	.	MAF_INRAE=4.167;MAF_USDA=1.639
NC_035088.1	31844943	.	T	G	.	.	MAF_USDA=5.738
NC_035088.1	31845075	.	A	G	.	.	MAF_USDA=1.667
NC_035088.1	31845132	.	C	T	.	.	MAF_USDA=5.738
NC_035088.1	31845184	.	A	C	.	.	MAF_INRAE=36.709;MAF_USDA=31.176
NC_035088.1	31845202	.	T	C	.	.	MAF_USDA=1.639
NC_035088.1	31845362	.	T	C	.	.	MAF_INRAE=2.5;MAF_USDA=2.083
NC_035088.1	31845367	.	A	T	.	.	MAF_INRAE=2.5;MAF_USDA=12.195
NC_035088.1	31845370	.	T	A	.	.	MAF_INRAE=2.5;MAF_USDA=12.195
NC_035088.1	31845371	.	A	T	.	.	MAF_INRAE=34.167;MAF_USDA=50.0
NC_035088.1	31845373	.	T	A	.	.	MAF_USDA=2.586
NC_035088.1	31845379	.	T	A	.	.	MAF_INRAE=2.5;MAF_USDA=11.31
NC_035088.1	31845442	.	C	T	.	.	MAF_INRAE=8.333
NC_035088.1	31845483	.	G	C	.	.	MAF_USDA=4.918
NC_035088.1	31845487	.	G	A	.	.	MAF_INRAE=2.5;MAF_USDA=21.311
NC_035088.1	31845492	.	C	T	.	.	MAF_INRAE=1.667;MAF_USDA=10.588
NC_035088.1	31845493	.	A	T	.	.	MAF_INRAE=1.667;MAF_USDA=10.588
NC_035088.1	31845525	.	T	A	.	.	MAF_USDA=3.279
NC_035088.1	31845617	.	A	T	.	.	MAF_INRAE=37.5;MAF_USDA=40.0
NC_035088.1	31845641	.	G	C	.	.	MAF_INRAE=3.797
NC_035088.1	31845662	.	A	G	.	.	MAF_INRAE=1.667;MAF_USDA=11.475
NC_035088.1	31845696	.	T	G	.	.	MAF_INRAE=17.722;MAF_USDA=20.833
NC_035088.1	31845737	.	T	G	.	.	MAF_INRAE=1.667;MAF_USDA=14.583
NC_035088.1	31845756	.	C	A	.	.	MAF_USDA=1.639
NC_035088.1	31845773	.	G	A	.	.	MAF_INRAE=1.667;MAF_USDA=14.583
NC_035088.1	31845811	.	G	A	.	.	MAF_USDA=4.098
NC_035088.1	31845913	.	C	T	.	.	MAF_INRAE=1.667;MAF_USDA=12.353
NC_035088.1	31845928	.	G	A	.	.	MAF_USDA=12.353
NC_035088.1	31845952	.	G	T	.	.	MAF_INRAE=24.684;MAF_USDA=8.824
NC_035088.1	31846005	.	C	A	.	.	MAF_INRAE=1.667;MAF_USDA=14.118
NC_035088.1	31846018	.	C	T	.	.	MAF_INRAE=1.667;MAF_USDA=11.176
NC_035088.1	31846089	.	C	G	.	.	MAF_INRAE=1.667;MAF_USDA=11.176
NC_035088.1	31846137	.	C	A	.	.	MAF_INRAE=3.333;MAF_USDA=1.176
NC_035088.1	31846210	.	T	C	.	.	MAF_INRAE=1.667;MAF_USDA=12.941
NC_035088.1	31846230	.	A	G	.	.	MAF_USDA=3.279
NC_035088.1	31846258	.	G	A	.	.	MAF_USDA=6.557
NC_035088.1	31846274	.	G	A	.	.	MAF_INRAE=1.667;MAF_USDA=12.941
NC_035088.1	31846288	.	A	C	.	.	MAF_USDA=1.639
NC_035088.1	31846298	.	G	T	.	.	MAF_USDA=1.639
NC_035088.1	31846305	.	G	A	.	.	MAF_USDA=2.459
NC_035088.1	31846365	.	C	T	.	.	MAF_INRAE=2.5;MAF_USDA=1.765
NC_035088.1	31846395	.	A	C	.	.	MAF_USDA=12.941
NC_035088.1	31846435	.	C	T	.	.	MAF_INRAE=2.5;MAF_USDA=1.765
NC_035088.1	31846443	.	C	T	.	.	MAF_USDA=2.459
NC_035088.1	31846480	.	G	A	.	.	MAF_INRAE=4.167
NC_035088.1	31846551	.	C	T	.	.	MAF_INRAE=35.443;MAF_USDA=47.917
NC_035088.1	31846668	.	A	G	.	.	MAF_INRAE=1.667;MAF_USDA=12.941
NC_035088.1	31846743	.	T	G	.	.	MAF_USDA=6.557
NC_035088.1	31846904	.	C	G	.	.	MAF_INRAE=3.333
NC_035088.1	31846927	.	A	G	.	.	MAF_USDA=3.279
NC_035088.1	31846935	.	C	T	.	.	MAF_USDA=7.647
NC_035088.1	31846942	.	C	A	.	.	MAF_INRAE=3.797
NC_035088.1	31846964	.	C	T	.	.	MAF_INRAE=1.667;MAF_USDA=13.529
NC_035088.1	31846975	.	A	G	.	.	MAF_INRAE=1.667;MAF_USDA=13.529
NC_035088.1	31846978	.	A	T	.	.	MAF_USDA=4.918
NC_035088.1	31847042	.	G	T	.	.	MAF_INRAE=36.076;MAF_USDA=17.059
NC_035088.1	31847160	.	G	C	.	.	MAF_USDA=13.253
NC_035088.1	31847190	.	G	A	.	.	MAF_USDA=7.627
NC_035088.1	31847201	.	G	T	.	.	MAF_USDA=7.831
NC_035088.1	31847252	.	G	A	.	.	MAF_USDA=1.695
NC_035088.1	31847378	.	A	C	.	.	MAF_USDA=3.39
NC_035088.1	31847432	.	G	T	.	.	MAF_USDA=4.819
NC_035088.1	31847452	.	G	A	.	.	MAF_USDA=4.819
NC_035088.1	31847543	.	C	T	.	.	MAF_USDA=4.819
NC_035088.1	31847606	.	G	A	.	.	MAF_USDA=13.253
NC_035088.1	31847730	.	C	T	.	.	MAF_USDA=3.448
NC_035088.1	31847754	.	A	G	.	.	MAF_USDA=13.253
NC_035088.1	31847793	.	C	T	.	.	MAF_USDA=4.237
NC_035088.1	31847810	.	G	A	.	.	MAF_USDA=14.583
NC_035088.1	31847842	.	A	G	.	.	MAF_USDA=13.415
NC_035088.1	31847880	.	A	T	.	.	MAF_USDA=34.94
NC_035088.1	31847905	.	C	T	.	.	MAF_USDA=7.831
NC_035088.1	31847968	.	G	A	.	.	MAF_USDA=7.627
NC_035088.1	31847973	.	G	T	.	.	MAF_USDA=36.145
NC_035088.1	31847982	.	C	A	.	.	MAF_USDA=7.831
NC_035088.1	31847999	.	G	T	.	.	MAF_USDA=5.085
NC_035088.1	31848002	.	T	A	.	.	MAF_USDA=13.415
NC_035088.1	31848062	.	A	T	.	.	MAF_USDA=13.253
NC_035088.1	31848098	.	T	A	.	.	MAF_USDA=7.229
NC_035088.1	31848112	.	G	T	.	.	MAF_USDA=23.494
NC_035088.1	31848147	.	A	C	.	.	MAF_USDA=13.253
NC_035088.1	31848154	.	G	A	.	.	MAF_USDA=1.695
NC_035088.1	31848180	.	G	A	.	.	MAF_USDA=3.39
NC_035088.1	31848183	.	A	T	.	.	MAF_USDA=12.048
NC_035088.1	31848198	.	C	T	.	.	MAF_USDA=5.085
NC_035088.1	31848313	.	G	A	.	.	MAF_USDA=8.333
NC_035088.1	31848333	.	C	T	.	.	MAF_USDA=13.043
NC_035088.1	31848356	.	A	G	.	.	MAF_USDA=25.0
NC_035088.1	31848420	.	G	A	.	.	MAF_USDA=7.229
NC_035088.1	31848457	.	G	A	.	.	MAF_INRAE=1.667;MAF_USDA=12.048
NC_035088.1	31848461	.	G	T	.	.	MAF_USDA=7.831
NC_035088.1	31848516	.	T	G	.	.	MAF_USDA=5.738
NC_035088.1	31848582	.	C	T	.	.	MAF_USDA=4.098
NC_035088.1	31848583	.	G	T	.	.	MAF_INRAE=25.316;MAF_USDA=12.353
NC_035088.1	31848644	.	C	T	.	.	MAF_INRAE=4.167
NC_035088.1	31848649	.	A	T	.	.	MAF_USDA=11.176
NC_035088.1	31848659	.	C	T	.	.	MAF_USDA=11.176
NC_035088.1	31848692	.	C	A	.	.	MAF_INRAE=8.333
NC_035088.1	31848703	.	A	T	.	.	MAF_INRAE=8.333;MAF_USDA=1.639
NC_035088.1	31848707	.	C	T	.	.	MAF_USDA=12.353
NC_035088.1	31848739	.	C	A	.	.	MAF_INRAE=3.797;MAF_USDA=5.294
NC_035088.1	31848742	.	A	C	.	.	MAF_USDA=11.765
NC_035088.1	31848767	.	G	A	.	.	MAF_USDA=5.294
NC_035088.1	31848785	.	C	T	.	.	MAF_INRAE=1.667;MAF_USDA=4.098
NC_035088.1	31848792	.	C	G	.	.	MAF_INRAE=35.443;MAF_USDA=29.412
NC_035088.1	31848867	.	C	T	.	.	MAF_INRAE=37.975;MAF_USDA=17.647
NC_035088.1	31848881	.	C	G	.	.	MAF_INRAE=12.5
NC_035088.1	31848909	.	T	C	.	.	MAF_INRAE=34.177;MAF_USDA=43.529
NC_035088.1	31848925	.	A	T	.	.	MAF_INRAE=1.667;MAF_USDA=14.583
NC_035088.1	31848949	.	G	A	.	.	MAF_INRAE=24.684;MAF_USDA=14.583
NC_035088.1	31849015	.	C	A	.	.	MAF_USDA=1.765
NC_035088.1	31849040	.	G	A	.	.	MAF_USDA=11.905
NC_035088.1	31849705	.	G	T	.	.	MAF_USDA=12.048
NC_035088.1	31849710	.	C	T	.	.	MAF_INRAE=36.842;MAF_USDA=29.518
NC_035088.1	31849767	.	G	A	.	.	MAF_USDA=1.639
NC_035088.1	31849782	.	G	T	.	.	MAF_USDA=2.459
NC_035088.1	31849791	.	T	C	.	.	MAF_INRAE=1.667;MAF_USDA=11.765
NC_035088.1	31849820	.	C	T	.	.	MAF_INRAE=1.667;MAF_USDA=14.583
NC_035088.1	31849821	.	C	T	.	.	MAF_INRAE=1.667;MAF_USDA=14.583
NC_035088.1	31849909	.	C	T	.	.	MAF_USDA=1.639
NC_035088.1	31849918	.	G	C	.	.	MAF_USDA=1.639
NC_035088.1	31850007	.	T	C	.	.	MAF_INRAE=35.443;MAF_USDA=31.176
NC_035088.1	31850057	.	C	T	.	.	MAF_INRAE=18.987;MAF_USDA=27.083
NC_035088.1	31850255	.	G	A	.	.	MAF_INRAE=1.667;MAF_USDA=7.647
NC_035088.1	31850300	.	A	G	.	.	MAF_INRAE=24.684;MAF_USDA=11.176
NC_035088.1	31850303	.	G	C	.	.	MAF_INRAE=1.667;MAF_USDA=12.941
NC_035088.1	31850345	.	C	T	.	.	MAF_INRAE=1.667;MAF_USDA=4.706
NC_035088.1	31850351	.	C	A	.	.	MAF_USDA=4.098
NC_035088.1	31850390	.	C	A	.	.	MAF_INRAE=27.848;MAF_USDA=14.118
NC_035088.1	31850401	.	A	C	.	.	MAF_USDA=1.639
NC_035088.1	31850409	.	T	C	.	.	MAF_USDA=4.706
NC_035088.1	31850564	.	A	C	.	.	MAF_USDA=6.557
NC_035088.1	31850620	.	T	A	.	.	MAF_USDA=14.583
NC_035088.1	31850627	.	A	C	.	.	MAF_USDA=1.639
NC_035088.1	31850791	.	A	T	.	.	MAF_INRAE=16.456;MAF_USDA=8.824
NC_035088.1	31850859	.	G	C	.	.	MAF_USDA=7.647
NC_035088.1	31850918	.	A	T	.	.	MAF_INRAE=36.076;MAF_USDA=31.176
NC_035088.1	31850919	.	G	T	.	.	MAF_INRAE=35.833;MAF_USDA=31.176
NC_035088.1	31850950	.	G	C	.	.	MAF_USDA=1.639
NC_035088.1	31850957	.	G	A	.	.	MAF_USDA=1.639
NC_035088.1	31851001	.	C	T	.	.	MAF_INRAE=27.848;MAF_USDA=14.706
NC_035088.1	31851100	.	G	A	.	.	MAF_USDA=4.098
NC_035088.1	31851124	.	T	A	.	.	MAF_INRAE=4.167
NC_035088.1	31851279	.	A	G	.	.	MAF_USDA=6.557
NC_035088.1	31851438	.	C	G	.	.	MAF_USDA=3.333
NC_035088.1	31851454	.	A	C	.	.	MAF_INRAE=34.177;MAF_USDA=43.452
NC_035088.1	31851458	.	G	A	.	.	MAF_USDA=3.333
NC_035088.1	31851459	.	A	C	.	.	MAF_USDA=1.667
NC_035088.1	31851473	.	A	T	.	.	MAF_INRAE=1.667;MAF_USDA=14.583
NC_035088.1	31851548	.	A	T	.	.	MAF_INRAE=27.848;MAF_USDA=13.69
NC_035088.1	31851574	.	A	C	.	.	MAF_USDA=8.929
NC_035088.1	31851584	.	A	C	.	.	MAF_USDA=3.333
NC_035088.1	31851602	.	C	G	.	.	MAF_USDA=35.417
NC_035088.1	31851603	.	T	A	.	.	MAF_USDA=35.417
NC_035088.1	31851628	.	G	A	.	.	MAF_INRAE=13.924
NC_035088.1	31851708	.	A	G	.	.	MAF_INRAE=13.291
NC_035088.1	31851926	.	A	G	.	.	MAF_INRAE=24.684;MAF_USDA=13.043
NC_035088.1	31852138	.	G	T	.	.	MAF_INRAE=34.177;MAF_USDA=35.417
NC_035088.1	31852178	.	C	T	.	.	MAF_USDA=1.639
NC_035088.1	31852256	.	C	T	.	.	MAF_INRAE=36.842;MAF_USDA=35.417
NC_035088.1	31852268	.	A	G	.	.	MAF_USDA=4.118
NC_035088.1	31852276	.	G	A	.	.	MAF_INRAE=12.658;MAF_USDA=6.471
NC_035088.1	31852317	.	A	G	.	.	MAF_USDA=11.176
NC_035088.1	31852321	.	G	A	.	.	MAF_INRAE=4.167
NC_035088.1	31852376	.	A	G	.	.	MAF_INRAE=1.667;MAF_USDA=13.529
NC_035088.1	31852452	.	T	G	.	.	MAF_INRAE=10.127;MAF_USDA=1.667
NC_035088.1	31852472	.	G	A	.	.	MAF_INRAE=10.127;MAF_USDA=1.667
NC_035088.1	31852564	.	C	T	.	.	MAF_INRAE=1.667;MAF_USDA=5.294
NC_035088.1	31852600	.	A	G	.	.	MAF_USDA=3.279
NC_035088.1	31852649	.	C	G	.	.	MAF_INRAE=1.667;MAF_USDA=14.583
NC_035088.1	31852684	.	T	A	.	.	MAF_USDA=2.459
NC_035088.1	31852728	.	C	T	.	.	MAF_USDA=18.824
NC_035088.1	31852768	.	T	G	.	.	MAF_USDA=1.639
NC_035088.1	31852857	.	C	A	.	.	MAF_USDA=6.557
NC_035088.1	31852878	.	C	T	.	.	MAF_USDA=4.918
NC_035088.1	31852950	.	A	C	.	.	MAF_INRAE=1.667;MAF_USDA=14.583
NC_035088.1	31852968	.	C	T	.	.	MAF_INRAE=1.667;MAF_USDA=11.765
NC_035088.1	31853039	.	G	A	.	.	MAF_USDA=1.639
NC_035088.1	31853114	.	A	C	.	.	MAF_INRAE=1.667;MAF_USDA=7.647
NC_035088.1	31853172	.	C	A	.	.	MAF_INRAE=3.797
NC_035088.1	31853199	.	A	G	.	.	MAF_USDA=3.279
NC_035088.1	31853246	.	T	G	.	.	MAF_INRAE=1.667;MAF_USDA=2.459
NC_035088.1	31853510	.	T	G	.	.	MAF_USDA=1.639
NC_035088.1	31853539	.	G	C	.	.	MAF_USDA=3.279
NC_035088.1	31853558	.	T	C	.	.	MAF_INRAE=1.667;MAF_USDA=10.588
NC_035088.1	31853568	.	C	A	.	.	MAF_INRAE=17.722;MAF_USDA=20.833
NC_035088.1	31853610	.	T	A	.	.	MAF_INRAE=1.667;MAF_USDA=9.412
NC_035088.1	31853638	.	T	G	.	.	MAF_USDA=3.279
NC_035088.1	31853910	.	A	G	.	.	MAF_INRAE=13.924;MAF_USDA=3.279
NC_035088.1	31853958	.	C	T	.	.	MAF_INRAE=3.333
NC_035088.1	31853993	.	G	C	.	.	MAF_USDA=7.377
NC_035088.1	31854007	.	C	T	.	.	MAF_USDA=7.377
NC_035088.1	31854016	.	T	A	.	.	MAF_USDA=8.197
NC_035088.1	31854019	.	T	C	.	.	MAF_INRAE=18.354;MAF_USDA=8.235
NC_035088.1	31854126	.	C	A	.	.	MAF_INRAE=16.456;MAF_USDA=14.706
NC_035088.1	31854276	.	A	G	.	.	MAF_INRAE=10.127;MAF_USDA=1.639
NC_035088.1	31854289	.	C	G	.	.	MAF_USDA=6.557
NC_035088.1	31854345	.	G	A	.	.	MAF_USDA=14.583
NC_035088.1	31854523	.	C	A	.	.	MAF_INRAE=21.053
NC_035088.1	31854597	.	T	G	.	.	MAF_INRAE=20.253;MAF_USDA=21.765
NC_035088.1	31854601	.	T	C	.	.	MAF_INRAE=1.667;MAF_USDA=8.235
NC_035088.1	31854643	.	A	C	.	.	MAF_USDA=4.918
NC_035088.1	31854812	.	A	G	.	.	MAF_INRAE=41.772;MAF_USDA=38.824
NC_035088.1	31854842	.	T	C	.	.	MAF_INRAE=18.354;MAF_USDA=11.176
NC_035088.1	31854962	.	T	C	.	.	MAF_INRAE=44.937;MAF_USDA=31.765
NC_035088.1	31855026	.	G	A	.	.	MAF_USDA=4.918
NC_035088.1	31855047	.	C	T	.	.	MAF_INRAE=4.167
NC_035088.1	31855060	.	C	A	.	.	MAF_INRAE=10.127;MAF_USDA=1.639
NC_035088.1	31855073	.	C	A	.	.	MAF_INRAE=18.987;MAF_USDA=13.529
NC_035088.1	31855169	.	G	A	.	.	MAF_USDA=4.167
NC_035088.1	31855204	.	T	C	.	.	MAF_INRAE=44.937;MAF_USDA=31.765
NC_035088.1	31855242	.	A	C	.	.	MAF_USDA=7.377
NC_035088.1	31855311	.	G	C	.	.	MAF_INRAE=1.667
NC_035088.1	31855339	.	A	T	.	.	MAF_INRAE=36.709;MAF_USDA=17.059
NC_035088.1	31855377	.	C	T	.	.	MAF_INRAE=44.937;MAF_USDA=31.176
NC_035088.1	31855397	.	A	G	.	.	MAF_USDA=18.235
NC_035088.1	31855466	.	A	C	.	.	MAF_INRAE=45.57;MAF_USDA=30.0
NC_035088.1	31855467	.	A	C	.	.	MAF_USDA=3.279
NC_035088.1	31855549	.	T	C	.	.	MAF_INRAE=36.709;MAF_USDA=22.941
NC_035088.1	31855550	.	T	G	.	.	MAF_USDA=4.118
NC_035088.1	31855560	.	A	G	.	.	MAF_USDA=2.459
NC_035088.1	31855645	.	G	A	.	.	MAF_INRAE=36.709;MAF_USDA=17.059
NC_035088.1	31855706	.	C	A	.	.	MAF_USDA=4.098
NC_035088.1	31855817	.	T	G	.	.	MAF_INRAE=17.722;MAF_USDA=20.833
NC_035088.1	31855846	.	G	A	.	.	MAF_INRAE=1.667;MAF_USDA=2.459
NC_035088.1	31855991	.	C	A	.	.	MAF_USDA=1.639
NC_035088.1	31856002	.	G	T	.	.	MAF_INRAE=1.667;MAF_USDA=2.459
NC_035088.1	31856062	.	T	G	.	.	MAF_USDA=4.706
NC_035088.1	31856094	.	C	A	.	.	MAF_INRAE=32.911;MAF_USDA=11.905
NC_035088.1	31856215	.	C	A	.	.	MAF_INRAE=32.278;MAF_USDA=12.353
NC_035088.1	31856225	.	A	G	.	.	MAF_USDA=12.5
NC_035088.1	31856275	.	C	A	.	.	MAF_INRAE=1.667
NC_035088.1	31856286	.	C	T	.	.	MAF_USDA=2.083
NC_035088.1	31856297	.	G	A	.	.	MAF_USDA=18.75
NC_035088.1	31856347	.	C	T	.	.	MAF_INRAE=32.911;MAF_USDA=17.059
NC_035088.1	31856353	.	T	G	.	.	MAF_INRAE=10.127;MAF_USDA=1.639
NC_035088.1	31856354	.	G	T	.	.	MAF_INRAE=8.333;MAF_USDA=1.639
NC_035088.1	31856371	.	C	T	.	.	MAF_INRAE=1.667;MAF_USDA=9.016
NC_035088.1	31856488	.	A	C	.	.	MAF_INRAE=46.835;MAF_USDA=24.706
NC_035088.1	31856575	.	G	T	.	.	MAF_USDA=10.656
NC_035088.1	31856592	.	A	C	.	.	MAF_USDA=11.475
NC_035088.1	31856597	.	T	A	.	.	MAF_USDA=4.918
NC_035088.1	31856599	.	C	A	.	.	MAF_USDA=4.918
NC_035088.1	31856604	.	C	T	.	.	MAF_USDA=13.115
NC_035088.1	31856605	.	C	A	.	.	MAF_USDA=14.754
NC_035088.1	31856619	.	A	C	.	.	MAF_INRAE=1.667
NC_035088.1	31856652	.	T	G	.	.	MAF_INRAE=1.667;MAF_USDA=12.5
NC_035088.1	31856654	.	G	T	.	.	MAF_INRAE=1.667;MAF_USDA=8.333
NC_035088.1	31856671	.	C	T	.	.	MAF_INRAE=31.667;MAF_USDA=25.0
NC_035088.1	31856677	.	T	C	.	.	MAF_INRAE=31.667;MAF_USDA=25.0
NC_035088.1	31856684	.	G	T	.	.	MAF_INRAE=16.667;MAF_USDA=4.167
NC_035088.1	31856855	.	T	G	.	.	MAF_USDA=2.459
NC_035088.1	31856912	.	C	T	.	.	MAF_INRAE=12.658;MAF_USDA=5.882
NC_035088.1	31857105	.	A	G	.	.	MAF_INRAE=20.253;MAF_USDA=12.295
NC_035088.1	31857108	.	C	A	.	.	MAF_INRAE=1.667;MAF_USDA=11.176
NC_035088.1	31857186	.	A	C	.	.	MAF_INRAE=12.5
NC_035088.1	31857187	.	A	T	.	.	MAF_INRAE=6.962
NC_035088.1	31857201	.	A	T	.	.	MAF_USDA=8.197
NC_035088.1	31857221	.	A	C	.	.	MAF_USDA=12.295
NC_035088.1	31857243	.	A	T	.	.	MAF_USDA=14.754
NC_035088.1	31857268	.	A	G	.	.	MAF_USDA=17.213
NC_035088.1	31857292	.	T	C	.	.	MAF_INRAE=32.5;MAF_USDA=14.706
NC_035088.1	31857314	.	A	T	.	.	MAF_INRAE=1.667;MAF_USDA=2.459
NC_035088.1	31857327	.	T	C	.	.	MAF_USDA=14.583
NC_035088.1	31857347	.	A	G	.	.	MAF_USDA=16.393
NC_035088.1	31857367	.	A	C	.	.	MAF_INRAE=2.5;MAF_USDA=16.667
NC_035088.1	31857370	.	T	G	.	.	MAF_INRAE=20.0;MAF_USDA=15.574
NC_035088.1	31857371	.	T	A	.	.	MAF_USDA=14.754
NC_035088.1	31857383	.	A	T	.	.	MAF_USDA=14.754
NC_035088.1	31857415	.	T	C	.	.	MAF_USDA=3.279
NC_035088.1	31857485	.	A	G	.	.	MAF_INRAE=32.911;MAF_USDA=17.647
NC_035088.1	31857605	.	A	G	.	.	MAF_INRAE=15.823;MAF_USDA=10.0
NC_035088.1	31857651	.	A	C	.	.	MAF_INRAE=15.19;MAF_USDA=9.412
NC_035088.1	31857654	.	A	T	.	.	MAF_INRAE=11.667;MAF_USDA=10.588
NC_035088.1	31857794	.	G	T	.	.	MAF_INRAE=17.089;MAF_USDA=4.167
NC_035088.1	31857884	.	C	T	.	.	MAF_USDA=20.588
NC_035088.1	31857900	.	A	T	.	.	MAF_INRAE=20.253;MAF_USDA=10.656
NC_035088.1	31857901	.	C	A	.	.	MAF_INRAE=12.5;MAF_USDA=15.294
NC_035088.1	31857977	.	A	T	.	.	MAF_INRAE=17.089;MAF_USDA=9.836
NC_035088.1	31858035	.	A	C	.	.	MAF_INRAE=2.5;MAF_USDA=16.667
NC_035088.1	31858044	.	C	T	.	.	MAF_INRAE=45.57;MAF_USDA=27.059
NC_035088.1	31858105	.	A	G	.	.	MAF_INRAE=45.57;MAF_USDA=27.059
NC_035088.1	31858177	.	C	A	.	.	MAF_USDA=4.098
NC_035088.1	31858259	.	G	T	.	.	MAF_INRAE=17.089;MAF_USDA=4.167
NC_035088.1	31858310	.	G	T	.	.	MAF_USDA=27.083
NC_035088.1	31858311	.	A	G	.	.	MAF_USDA=27.083
NC_035088.1	31858312	.	A	T	.	.	MAF_USDA=27.083
NC_035088.1	31858339	.	C	T	.	.	MAF_USDA=6.471
NC_035088.1	31858350	.	C	G	.	.	MAF_USDA=3.279
NC_035088.1	31858408	.	A	T	.	.	MAF_INRAE=16.456;MAF_USDA=9.836
NC_035088.1	31858428	.	C	T	.	.	MAF_USDA=7.377
NC_035088.1	31858508	.	T	A	.	.	MAF_USDA=2.353
NC_035088.1	31858564	.	T	G	.	.	MAF_INRAE=12.5;MAF_USDA=11.176
NC_035088.1	31858751	.	G	A	.	.	MAF_USDA=3.279
NC_035088.1	31858783	.	T	C	.	.	MAF_INRAE=24.051;MAF_USDA=12.5
NC_035088.1	31858829	.	C	A	.	.	MAF_INRAE=12.658;MAF_USDA=4.706
NC_035088.1	31858928	.	G	T	.	.	MAF_INRAE=15.823;MAF_USDA=16.471
NC_035088.1	31858958	.	T	G	.	.	MAF_INRAE=35.443;MAF_USDA=24.706
NC_035088.1	31859009	.	A	T	.	.	MAF_USDA=2.353
NC_035088.1	31859012	.	A	G	.	.	MAF_USDA=2.459
NC_035088.1	31859046	.	C	A	.	.	MAF_USDA=13.095
NC_035088.1	31859061	.	G	T	.	.	MAF_USDA=27.083
NC_035088.1	31859283	.	A	C	.	.	MAF_INRAE=47.468;MAF_USDA=24.706
NC_035088.1	31859323	.	T	A	.	.	MAF_INRAE=2.5;MAF_USDA=14.583
NC_035088.1	31859360	.	G	A	.	.	MAF_INRAE=6.962;MAF_USDA=9.836
NC_035088.1	31859396	.	A	C	.	.	MAF_INRAE=21.519;MAF_USDA=38.824
NC_035088.1	31859442	.	G	A	.	.	MAF_INRAE=15.823;MAF_USDA=4.167
NC_035088.1	31859480	.	C	A	.	.	MAF_USDA=1.639
NC_035088.1	31859566	.	G	C	.	.	MAF_INRAE=32.911;MAF_USDA=17.059
NC_035088.1	31859615	.	C	A	.	.	MAF_INRAE=1.667;MAF_USDA=1.639
NC_035088.1	31859676	.	G	T	.	.	MAF_INRAE=45.57;MAF_USDA=43.529
NC_035088.1	31859683	.	C	T	.	.	MAF_INRAE=46.835;MAF_USDA=24.706
NC_035088.1	31859695	.	A	T	.	.	MAF_USDA=15.294
NC_035088.1	31859889	.	C	A	.	.	MAF_INRAE=10.127
NC_035088.1	31859900	.	T	C	.	.	MAF_INRAE=6.962;MAF_USDA=7.377
NC_035088.1	31859998	.	C	T	.	.	MAF_INRAE=4.167
NC_035088.1	31860080	.	G	A	.	.	MAF_USDA=1.639
NC_035088.1	31860109	.	C	G	.	.	MAF_INRAE=30.38;MAF_USDA=14.706
NC_035088.1	31860157	.	G	A	.	.	MAF_INRAE=25.949;MAF_USDA=25.294
NC_035088.1	31860232	.	G	T	.	.	MAF_INRAE=9.494;MAF_USDA=1.639
NC_035088.1	31860238	.	C	T	.	.	MAF_INRAE=24.684;MAF_USDA=12.353
NC_035088.1	31860316	.	C	A	.	.	MAF_INRAE=1.667;MAF_USDA=14.583
NC_035088.1	31860390	.	C	T	.	.	MAF_INRAE=9.494;MAF_USDA=1.639
NC_035088.1	31860449	.	A	C	.	.	MAF_USDA=3.279
NC_035088.1	31861922	.	A	G	.	.	MAF_INRAE=27.215;MAF_USDA=13.095
NC_035088.1	31861946	.	A	G	.	.	MAF_INRAE=17.089;MAF_USDA=4.167
NC_035088.1	31861952	.	C	T	.	.	MAF_INRAE=42.105;MAF_USDA=27.976
NC_035088.1	31862009	.	G	T	.	.	MAF_INRAE=6.962
NC_035088.1	31862142	.	C	T	.	.	MAF_INRAE=6.667;MAF_USDA=1.639
NC_035088.1	31862211	.	T	A	.	.	MAF_USDA=1.639
NC_035088.1	31862215	.	T	G	.	.	MAF_USDA=1.639
NC_035088.1	31862216	.	G	T	.	.	MAF_USDA=1.639
NC_035088.1	31862218	.	T	A	.	.	MAF_USDA=1.639
NC_035088.1	31862281	.	G	A	.	.	MAF_USDA=5.738
NC_035088.1	31862285	.	G	A	.	.	MAF_INRAE=4.167
NC_035088.1	31862412	.	G	A	.	.	MAF_INRAE=6.667;MAF_USDA=1.639
NC_035088.1	31862415	.	A	T	.	.	MAF_USDA=1.639
NC_035088.1	31862460	.	A	G	.	.	MAF_INRAE=16.456;MAF_USDA=11.176
NC_035088.1	31862492	.	A	T	.	.	MAF_USDA=1.639
NC_035088.1	31862601	.	A	C	.	.	MAF_USDA=1.639
NC_035088.1	31862952	.	T	C	.	.	MAF_USDA=14.706
NC_035088.1	31862957	.	G	A	.	.	MAF_USDA=2.083
NC_035088.1	31862971	.	C	T	.	.	MAF_USDA=7.377
NC_035088.1	31863292	.	T	C	.	.	MAF_INRAE=23.418;MAF_USDA=12.353
NC_035088.1	31863365	.	T	A	.	.	MAF_INRAE=44.304;MAF_USDA=30.952
NC_035088.1	31863408	.	C	T	.	.	MAF_USDA=2.353
NC_035088.1	31863451	.	C	T	.	.	MAF_INRAE=1.667
NC_035088.1	31863470	.	G	C	.	.	MAF_INRAE=2.5;MAF_USDA=14.583
NC_035088.1	31863572	.	G	T	.	.	MAF_INRAE=3.333;MAF_USDA=2.083
NC_035088.1	31863601	.	C	A	.	.	MAF_INRAE=1.667
NC_035088.1	31863604	.	T	C	.	.	MAF_USDA=3.279
NC_035088.1	31863618	.	G	A	.	.	MAF_USDA=7.377
NC_035088.1	31863623	.	T	A	.	.	MAF_INRAE=9.494;MAF_USDA=7.059
NC_035088.1	31865205	.	A	C	.	.	MAF_USDA=4.918
NC_035088.1	31865214	.	C	A	.	.	MAF_USDA=1.639
NC_035088.1	31865244	.	C	T	.	.	MAF_USDA=1.639
NC_035088.1	31865271	.	T	C	.	.	MAF_INRAE=15.823;MAF_USDA=10.588
NC_035088.1	31865326	.	T	G	.	.	MAF_INRAE=44.937;MAF_USDA=31.176
NC_035088.1	31865351	.	G	T	.	.	MAF_INRAE=15.823;MAF_USDA=11.176
NC_035088.1	31865357	.	C	A	.	.	MAF_INRAE=10.127;MAF_USDA=1.639
NC_035088.1	31865400	.	A	T	.	.	MAF_INRAE=44.304;MAF_USDA=31.176
NC_035088.1	31865408	.	T	C	.	.	MAF_USDA=2.459
NC_035088.1	31865482	.	A	G	.	.	MAF_USDA=5.738
NC_035088.1	31865493	.	G	A	.	.	MAF_USDA=3.279
NC_035088.1	31865512	.	C	T	.	.	MAF_INRAE=24.051;MAF_USDA=12.353
NC_035088.1	31865568	.	A	G	.	.	MAF_INRAE=2.5
NC_035088.1	31865578	.	T	C	.	.	MAF_INRAE=2.5
NC_035088.1	31865605	.	C	A	.	.	MAF_INRAE=11.667;MAF_USDA=11.176
NC_035088.1	31865613	.	C	T	.	.	MAF_INRAE=21.667;MAF_USDA=13.529
NC_035088.1	31865629	.	C	T	.	.	MAF_INRAE=2.5
NC_035088.1	31865632	.	A	C	.	.	MAF_INRAE=2.5
NC_035088.1	31865639	.	G	A	.	.	MAF_INRAE=2.5
NC_035088.1	31865654	.	T	C	.	.	MAF_INRAE=2.5;MAF_USDA=14.583
NC_035088.1	31865656	.	A	G	.	.	MAF_INRAE=10.127;MAF_USDA=1.639
NC_035088.1	31865703	.	C	T	.	.	MAF_INRAE=1.667;MAF_USDA=8.824
NC_035088.1	31865715	.	G	A	.	.	MAF_INRAE=9.494;MAF_USDA=1.639
NC_035088.1	31865829	.	G	A	.	.	MAF_USDA=1.639
NC_035088.1	31865851	.	G	T	.	.	MAF_INRAE=2.5;MAF_USDA=16.667
NC_035088.1	31865875	.	G	A	.	.	MAF_USDA=1.639
NC_035088.1	31865891	.	A	G	.	.	MAF_INRAE=43.671;MAF_USDA=31.176
NC_035088.1	31865912	.	C	G	.	.	MAF_USDA=6.667
NC_035088.1	31866203	.	G	T	.	.	MAF_INRAE=17.089;MAF_USDA=4.167
NC_035088.1	31866218	.	T	C	.	.	MAF_INRAE=46.667;MAF_USDA=29.412
NC_035088.1	31866446	.	C	T	.	.	MAF_INRAE=2.5;MAF_USDA=16.667
NC_035088.1	31866498	.	C	T	.	.	MAF_USDA=2.353
NC_035088.1	31866512	.	G	A	.	.	MAF_INRAE=2.5;MAF_USDA=16.667
NC_035088.1	31866519	.	T	G	.	.	MAF_USDA=1.639
NC_035088.1	31866537	.	A	G	.	.	MAF_USDA=1.639
NC_035088.1	31866560	.	C	G	.	.	MAF_USDA=6.557
NC_035088.1	31866591	.	G	A	.	.	MAF_INRAE=44.304;MAF_USDA=32.941
NC_035088.1	31866620	.	C	T	.	.	MAF_INRAE=24.684;MAF_USDA=12.941
NC_035088.1	31866629	.	A	G	.	.	MAF_INRAE=2.5;MAF_USDA=14.583
NC_035088.1	31866669	.	C	T	.	.	MAF_INRAE=44.937;MAF_USDA=27.647
NC_035088.1	31866782	.	G	T	.	.	MAF_INRAE=15.823;MAF_USDA=11.176
NC_035088.1	31866797	.	A	T	.	.	MAF_USDA=3.279
NC_035088.1	31866897	.	A	G	.	.	MAF_INRAE=24.051;MAF_USDA=12.353
NC_035088.1	31866944	.	G	A	.	.	MAF_USDA=3.279
NC_035088.1	31867053	.	C	G	.	.	MAF_INRAE=4.167;MAF_USDA=1.639
NC_035088.1	31867077	.	C	T	.	.	MAF_USDA=1.639
NC_035088.1	31867094	.	T	C	.	.	MAF_INRAE=4.167
NC_035088.1	31867158	.	C	T	.	.	MAF_INRAE=15.823;MAF_USDA=11.176
NC_035088.1	31867207	.	C	T	.	.	MAF_INRAE=4.167
NC_035088.1	31867227	.	G	T	.	.	MAF_INRAE=12.025;MAF_USDA=7.377
NC_035088.1	31867251	.	A	T	.	.	MAF_INRAE=44.937;MAF_USDA=31.765
NC_035088.1	31867252	.	C	G	.	.	MAF_INRAE=45.833;MAF_USDA=31.176
NC_035088.1	31867258	.	C	G	.	.	MAF_INRAE=1.667;MAF_USDA=7.377
NC_035088.1	31867295	.	A	T	.	.	MAF_INRAE=10.127;MAF_USDA=1.639
NC_035088.1	31867339	.	T	C	.	.	MAF_INRAE=44.304;MAF_USDA=31.176
NC_035088.1	31867545	.	G	T	.	.	MAF_INRAE=16.456;MAF_USDA=4.167
NC_035088.1	31867602	.	A	T	.	.	MAF_USDA=4.098
NC_035088.1	31867670	.	T	C	.	.	MAF_USDA=1.639
NC_035088.1	31867694	.	C	T	.	.	MAF_INRAE=46.203;MAF_USDA=29.762
NC_035088.1	31867698	.	T	A	.	.	MAF_INRAE=5.833
NC_035088.1	31867822	.	A	G	.	.	MAF_USDA=13.69
NC_035088.1	31867826	.	G	A	.	.	MAF_USDA=13.095
NC_035088.1	31867834	.	C	A	.	.	MAF_USDA=13.529
NC_035088.1	31867870	.	T	A	.	.	MAF_USDA=11.765
NC_035088.1	31868036	.	G	A	.	.	MAF_INRAE=26.316;MAF_USDA=10.588
NC_035088.1	31868044	.	G	T	.	.	MAF_INRAE=10.526;MAF_USDA=8.824
NC_035088.1	31868051	.	A	G	.	.	MAF_USDA=14.583
NC_035088.1	31868063	.	T	C	.	.	MAF_USDA=1.639
NC_035088.1	31868120	.	T	A	.	.	MAF_USDA=26.471
NC_035088.1	31868183	.	T	A	.	.	MAF_USDA=1.639
NC_035088.1	31868214	.	G	A	.	.	MAF_USDA=11.765
NC_035088.1	31868245	.	C	G	.	.	MAF_USDA=4.706
NC_035088.1	31868269	.	G	A	.	.	MAF_USDA=7.377
NC_035088.1	31868420	.	A	C	.	.	MAF_USDA=31.176
NC_035088.1	31868445	.	C	T	.	.	MAF_USDA=1.639
NC_035088.1	31868448	.	T	A	.	.	MAF_USDA=12.353
NC_035088.1	31868523	.	A	G	.	.	MAF_USDA=2.353
NC_035088.1	31868596	.	G	A	.	.	MAF_USDA=1.639
NC_035088.1	31868685	.	C	T	.	.	MAF_USDA=11.765
NC_035088.1	31868756	.	C	T	.	.	MAF_USDA=2.459
NC_035088.1	31869071	.	T	C	.	.	MAF_USDA=11.765
NC_035088.1	31869146	.	G	T	.	.	MAF_INRAE=5.263
NC_035088.1	31869258	.	C	T	.	.	MAF_USDA=1.639
NC_035088.1	31869302	.	C	T	.	.	MAF_USDA=5.738
NC_035088.1	31869329	.	A	C	.	.	MAF_INRAE=1.667;MAF_USDA=14.583
NC_035088.1	31869380	.	A	C	.	.	MAF_INRAE=1.667;MAF_USDA=4.706
NC_035088.1	31869475	.	T	C	.	.	MAF_USDA=7.377
NC_035088.1	31869542	.	G	T	.	.	MAF_INRAE=44.304;MAF_USDA=30.588
NC_035088.1	31869588	.	C	A	.	.	MAF_INRAE=10.127;MAF_USDA=1.639
NC_035088.1	31869608	.	C	T	.	.	MAF_INRAE=6.329
NC_035088.1	31869641	.	T	G	.	.	MAF_USDA=5.738
NC_035088.1	31869650	.	C	A	.	.	MAF_INRAE=17.089;MAF_USDA=4.167
NC_035088.1	31869661	.	T	C	.	.	MAF_USDA=2.459
NC_035088.1	31869668	.	C	T	.	.	MAF_USDA=1.639
NC_035088.1	31869703	.	T	C	.	.	MAF_INRAE=15.823;MAF_USDA=10.0
NC_035088.1	31869704	.	G	A	.	.	MAF_INRAE=12.5;MAF_USDA=3.279
NC_035088.1	31869711	.	G	A	.	.	MAF_INRAE=15.823;MAF_USDA=10.0
NC_035088.1	31869718	.	G	T	.	.	MAF_USDA=10.588
NC_035088.1	31869719	.	G	A	.	.	MAF_USDA=10.0
NC_035088.1	31869720	.	A	T	.	.	MAF_INRAE=12.5
NC_035088.1	31869721	.	A	T	.	.	MAF_USDA=10.0
NC_035088.1	31869723	.	C	T	.	.	MAF_INRAE=12.5;MAF_USDA=10.0
NC_035088.1	31869726	.	A	G	.	.	MAF_USDA=10.0
NC_035088.1	31869801	.	G	C	.	.	MAF_INRAE=44.937;MAF_USDA=31.176
NC_035088.1	31869910	.	G	A	.	.	MAF_USDA=3.279
NC_035088.1	31869966	.	C	T	.	.	MAF_INRAE=4.167
NC_035088.1	31870208	.	C	T	.	.	MAF_INRAE=10.127;MAF_USDA=1.639
NC_035088.1	31870271	.	G	A	.	.	MAF_USDA=1.639
NC_035088.1	31870297	.	G	A	.	.	MAF_INRAE=15.823;MAF_USDA=11.176
NC_035088.1	31870348	.	C	T	.	.	MAF_USDA=1.639
NC_035088.1	31870444	.	G	A	.	.	MAF_INRAE=1.667;MAF_USDA=9.016
NC_035088.1	31870466	.	G	A	.	.	MAF_INRAE=24.684;MAF_USDA=11.765
NC_035088.1	31870475	.	G	A	.	.	MAF_USDA=4.098
NC_035088.1	31870495	.	C	A	.	.	MAF_USDA=7.377
NC_035088.1	31870566	.	G	T	.	.	MAF_INRAE=6.329
NC_035088.1	31870603	.	T	C	.	.	MAF_INRAE=2.632
NC_035088.1	31870700	.	C	G	.	.	MAF_USDA=2.459
NC_035088.1	31870706	.	C	T	.	.	MAF_USDA=3.279
NC_035088.1	31870740	.	C	T	.	.	MAF_USDA=1.639
NC_035088.1	31870786	.	G	T	.	.	MAF_USDA=5.738
NC_035088.1	31870802	.	C	T	.	.	MAF_INRAE=10.127
NC_035088.1	31870890	.	A	G	.	.	MAF_USDA=1.639
NC_035088.1	31871020	.	A	G	.	.	MAF_INRAE=37.975;MAF_USDA=10.588
NC_035088.1	31871058	.	A	T	.	.	MAF_INRAE=3.797;MAF_USDA=4.706
NC_035088.1	31871139	.	G	A	.	.	MAF_USDA=2.459
NC_035088.1	31871140	.	C	G	.	.	MAF_INRAE=4.167
NC_035088.1	31871391	.	T	A	.	.	MAF_USDA=5.738
NC_035088.1	31871399	.	T	C	.	.	MAF_USDA=16.471
NC_035088.1	31871491	.	G	A	.	.	MAF_USDA=2.459
NC_035088.1	31871552	.	G	C	.	.	MAF_INRAE=10.127
NC_035088.1	31871645	.	A	T	.	.	MAF_USDA=1.639
NC_035088.1	31871682	.	G	C	.	.	MAF_INRAE=1.667
NC_035088.1	31871739	.	G	A	.	.	MAF_INRAE=24.684;MAF_USDA=11.176
NC_035088.1	31871750	.	C	A	.	.	MAF_USDA=3.279
NC_035088.1	31871784	.	C	G	.	.	MAF_INRAE=15.823;MAF_USDA=11.176
NC_035088.1	31871797	.	C	T	.	.	MAF_INRAE=39.873;MAF_USDA=10.0
NC_035088.1	31871820	.	G	T	.	.	MAF_INRAE=45.57;MAF_USDA=27.059
NC_035088.1	31871891	.	A	C	.	.	MAF_USDA=1.639
NC_035088.1	31871957	.	G	A	.	.	MAF_USDA=2.459
NC_035088.1	31872013	.	G	A	.	.	MAF_USDA=10.588
NC_035088.1	31872038	.	C	T	.	.	MAF_USDA=7.377
NC_035088.1	31872041	.	G	A	.	.	MAF_USDA=5.738
NC_035088.1	31872111	.	C	T	.	.	MAF_INRAE=44.304;MAF_USDA=30.588
NC_035088.1	31872139	.	C	T	.	.	MAF_INRAE=9.494;MAF_USDA=1.765
NC_035088.1	31872238	.	G	T	.	.	MAF_INRAE=1.667;MAF_USDA=6.557
NC_035088.1	31872282	.	C	T	.	.	MAF_INRAE=15.823;MAF_USDA=11.176
NC_035088.1	31872313	.	C	A	.	.	MAF_INRAE=6.962
NC_035088.1	31872420	.	T	A	.	.	MAF_INRAE=39.873;MAF_USDA=10.588
NC_035088.1	31872439	.	C	T	.	.	MAF_USDA=5.738
NC_035088.1	31872440	.	G	A	.	.	MAF_USDA=4.918
NC_035088.1	31872510	.	A	G	.	.	MAF_INRAE=15.19;MAF_USDA=10.588
NC_035088.1	31872550	.	C	T	.	.	MAF_USDA=1.639
NC_035088.1	31872551	.	G	C	.	.	MAF_USDA=1.639
NC_035088.1	31872585	.	C	A	.	.	MAF_INRAE=10.833
NC_035088.1	31872645	.	G	A	.	.	MAF_USDA=4.118
NC_035088.1	31872826	.	C	T	.	.	MAF_INRAE=17.089;MAF_USDA=4.167
NC_035088.1	31872869	.	G	A	.	.	MAF_INRAE=44.304;MAF_USDA=31.176
NC_035088.1	31872986	.	G	T	.	.	MAF_INRAE=17.089;MAF_USDA=4.167
NC_035088.1	31873013	.	G	A	.	.	MAF_INRAE=1.667;MAF_USDA=14.583
NC_035088.1	31873019	.	A	G	.	.	MAF_USDA=22.353
NC_035088.1	31873020	.	T	A	.	.	MAF_USDA=21.176
NC_035088.1	31873157	.	G	A	.	.	MAF_USDA=20.588
NC_035088.1	31873178	.	G	A	.	.	MAF_USDA=1.639
NC_035088.1	31873199	.	C	G	.	.	MAF_USDA=2.459
NC_035088.1	31873341	.	T	A	.	.	MAF_USDA=2.459
NC_035088.1	31873385	.	T	G	.	.	MAF_INRAE=44.937;MAF_USDA=30.0
NC_035088.1	31873463	.	G	A	.	.	MAF_INRAE=25.316;MAF_USDA=11.176
NC_035088.1	31873475	.	T	G	.	.	MAF_INRAE=12.5;MAF_USDA=27.083
NC_035088.1	31873496	.	A	C	.	.	MAF_INRAE=1.667;MAF_USDA=4.706
NC_035088.1	31873533	.	G	T	.	.	MAF_INRAE=15.823;MAF_USDA=29.167
NC_035088.1	31873544	.	A	G	.	.	MAF_USDA=7.377
NC_035088.1	31873562	.	G	A	.	.	MAF_INRAE=36.076;MAF_USDA=10.588
NC_035088.1	31873590	.	G	A	.	.	MAF_USDA=4.918
NC_035088.1	31873603	.	A	C	.	.	MAF_INRAE=44.304
NC_035088.1	31873604	.	G	T	.	.	MAF_INRAE=45.0
NC_035088.1	31873605	.	A	C	.	.	MAF_INRAE=45.0
NC_035088.1	31873611	.	A	T	.	.	MAF_INRAE=5.263
NC_035088.1	31873636	.	G	A	.	.	MAF_INRAE=44.304;MAF_USDA=27.059
NC_035088.1	31873764	.	T	A	.	.	MAF_INRAE=2.5;MAF_USDA=16.667
NC_035088.1	31873766	.	A	C	.	.	MAF_USDA=2.459
NC_035088.1	31873880	.	T	C	.	.	MAF_INRAE=17.089;MAF_USDA=4.167
NC_035088.1	31873892	.	C	A	.	.	MAF_INRAE=44.304;MAF_USDA=31.765
NC_035088.1	31873945	.	A	G	.	.	MAF_INRAE=15.823;MAF_USDA=10.588
NC_035088.1	31873977	.	A	C	.	.	MAF_INRAE=15.823;MAF_USDA=6.471
NC_035088.1	31874009	.	C	A	.	.	MAF_USDA=5.738
NC_035088.1	31874149	.	C	T	.	.	MAF_INRAE=5.263;MAF_USDA=4.167
NC_035088.1	31874185	.	A	G	.	.	MAF_INRAE=2.5;MAF_USDA=16.667
NC_035088.1	31874211	.	G	T	.	.	MAF_USDA=1.639
NC_035088.1	31874276	.	A	T	.	.	MAF_USDA=1.639
NC_035088.1	31874398	.	A	T	.	.	MAF_USDA=1.639
NC_035088.1	31874447	.	G	A	.	.	MAF_INRAE=17.089;MAF_USDA=4.167
NC_035088.1	31874774	.	T	G	.	.	MAF_USDA=3.333
NC_035088.1	31874886	.	G	A	.	.	MAF_INRAE=42.105;MAF_USDA=31.325
NC_035088.1	31874891	.	A	C	.	.	MAF_INRAE=15.19;MAF_USDA=11.905
NC_035088.1	31874933	.	T	A	.	.	MAF_INRAE=42.105;MAF_USDA=29.518
NC_035088.1	31874955	.	C	T	.	.	MAF_INRAE=8.333;MAF_USDA=5.422
NC_035088.1	31875051	.	G	A	.	.	MAF_INRAE=12.5;MAF_USDA=27.083
NC_035088.1	31875136	.	A	G	.	.	MAF_INRAE=43.671;MAF_USDA=29.412
NC_035088.1	31875165	.	G	A	.	.	MAF_USDA=7.377
NC_035088.1	31875226	.	A	C	.	.	MAF_INRAE=24.051;MAF_USDA=11.31
NC_035088.1	31875287	.	G	T	.	.	MAF_USDA=1.639
NC_035088.1	31875301	.	G	A	.	.	MAF_INRAE=10.127;MAF_USDA=1.639
NC_035088.1	31875453	.	T	C	.	.	MAF_INRAE=44.304;MAF_USDA=30.588
NC_035088.1	31875570	.	C	A	.	.	MAF_USDA=1.639
NC_035088.1	31875707	.	A	G	.	.	MAF_USDA=6.557
NC_035088.1	31875779	.	G	A	.	.	MAF_INRAE=4.167
NC_035088.1	31875877	.	G	T	.	.	MAF_INRAE=24.051;MAF_USDA=11.765
NC_035088.1	31876007	.	C	T	.	.	MAF_USDA=2.5
NC_035088.1	31876117	.	G	C	.	.	MAF_INRAE=17.722;MAF_USDA=48.214
NC_035088.1	31876122	.	A	T	.	.	MAF_INRAE=39.241;MAF_USDA=10.714
NC_035088.1	31876124	.	G	A	.	.	MAF_INRAE=15.823;MAF_USDA=11.31
NC_035088.1	31876253	.	C	A	.	.	MAF_INRAE=2.5;MAF_USDA=16.667
NC_035088.1	31876275	.	C	A	.	.	MAF_USDA=3.279
NC_035088.1	31876330	.	C	G	.	.	MAF_USDA=1.639
NC_035088.1	31876346	.	A	G	.	.	MAF_INRAE=6.962
NC_035088.1	31876358	.	ATGTGG	ATGTGC	.	.	MAF_USDA=16.667
NC_035088.1	31876363	.	G	C	.	.	MAF_INRAE=2.5
NC_035088.1	31876421	.	C	T	.	.	MAF_USDA=1.639
NC_035088.1	31876533	.	G	T	.	.	MAF_INRAE=12.5;MAF_USDA=27.083
NC_035088.1	31876553	.	A	T	.	.	MAF_INRAE=10.127;MAF_USDA=1.639
NC_035088.1	31876577	.	C	T	.	.	MAF_INRAE=15.823;MAF_USDA=10.588
NC_035088.1	31876586	.	T	C	.	.	MAF_INRAE=17.722;MAF_USDA=47.647
NC_035088.1	31876642	.	C	T	.	.	MAF_INRAE=15.823;MAF_USDA=11.765
NC_035088.1	31876670	.	C	T	.	.	MAF_INRAE=15.823;MAF_USDA=11.765
NC_035088.1	31876727	.	C	T	.	.	MAF_USDA=1.639
NC_035088.1	31876781	.	G	A	.	.	MAF_INRAE=44.304;MAF_USDA=31.176
NC_035088.1	31876847	.	C	A	.	.	MAF_INRAE=15.823;MAF_USDA=10.588
NC_035088.1	31876864	.	C	T	.	.	MAF_INRAE=24.684;MAF_USDA=12.353
NC_035088.1	31876901	.	C	T	.	.	MAF_INRAE=17.089;MAF_USDA=4.167
NC_035088.1	31876955	.	T	A	.	.	MAF_INRAE=12.658;MAF_USDA=4.706
NC_035088.1	31876961	.	G	T	.	.	MAF_INRAE=39.873;MAF_USDA=20.588
NC_035088.1	31876972	.	T	C	.	.	MAF_INRAE=44.304;MAF_USDA=31.176
NC_035088.1	31876998	.	G	T	.	.	MAF_INRAE=15.823;MAF_USDA=11.176
NC_035088.1	31877065	.	C	T	.	.	MAF_INRAE=17.089;MAF_USDA=4.167
NC_035088.1	31877114	.	G	T	.	.	MAF_INRAE=1.667;MAF_USDA=8.333
NC_035088.1	31877124	.	T	G	.	.	MAF_INRAE=10.127;MAF_USDA=1.667
NC_035088.1	31877129	.	G	T	.	.	MAF_INRAE=10.127;MAF_USDA=1.667
NC_035088.1	31877190	.	G	A	.	.	MAF_INRAE=44.937;MAF_USDA=30.357
NC_035088.1	31877315	.	G	T	.	.	MAF_INRAE=1.667;MAF_USDA=4.762
NC_035088.1	31877361	.	T	G	.	.	MAF_INRAE=1.667
NC_035088.1	31877376	.	A	T	.	.	MAF_USDA=1.667
NC_035088.1	31877410	.	G	A	.	.	MAF_INRAE=15.823;MAF_USDA=11.905
NC_035088.1	31877481	.	A	G	.	.	MAF_USDA=14.583
NC_035088.1	31877595	.	C	T	.	.	MAF_USDA=2.459
NC_035088.1	31877599	.	A	G	.	.	MAF_INRAE=21.053
NC_035088.1	31877601	.	T	A	.	.	MAF_USDA=1.639
NC_035088.1	31877661	.	G	T	.	.	MAF_USDA=2.353
NC_035088.1	31877692	.	C	A	.	.	MAF_INRAE=24.684;MAF_USDA=11.765
NC_035088.1	31877744	.	A	G	.	.	MAF_INRAE=44.937;MAF_USDA=28.235
NC_035088.1	31877785	.	G	T	.	.	MAF_INRAE=15.823;MAF_USDA=11.176
NC_035088.1	31877813	.	C	A	.	.	MAF_INRAE=6.962
NC_035088.1	31877923	.	G	A	.	.	MAF_INRAE=10.127;MAF_USDA=1.639
NC_035088.1	31878000	.	A	C	.	.	MAF_INRAE=31.579;MAF_USDA=6.25
NC_035088.1	31878002	.	T	C	.	.	MAF_INRAE=3.333
NC_035088.1	31878122	.	T	G	.	.	MAF_USDA=2.459
NC_035088.1	31878171	.	T	G	.	.	MAF_USDA=16.667
NC_035088.1	31878192	.	C	T	.	.	MAF_INRAE=9.494;MAF_USDA=1.765
NC_035088.1	31878197	.	G	A	.	.	MAF_INRAE=9.494;MAF_USDA=1.765
NC_035088.1	31878261	.	G	T	.	.	MAF_USDA=1.639
NC_035088.1	31878391	.	C	T	.	.	MAF_INRAE=1.667;MAF_USDA=14.583
NC_035088.1	31878402	.	G	A	.	.	MAF_INRAE=10.127;MAF_USDA=1.639
NC_035088.1	31878439	.	C	A	.	.	MAF_INRAE=39.241;MAF_USDA=13.529
NC_035088.1	31878517	.	C	T	.	.	MAF_USDA=4.118
NC_035088.1	31878523	.	C	A	.	.	MAF_USDA=1.639
NC_035088.1	31878526	.	C	T	.	.	MAF_USDA=6.557
NC_035088.1	31878557	.	C	T	.	.	MAF_USDA=1.667
NC_035088.1	31878603	.	C	A	.	.	MAF_INRAE=2.5;MAF_USDA=16.667
NC_035088.1	31878644	.	G	A	.	.	MAF_USDA=3.279
NC_035088.1	31878781	.	A	T	.	.	MAF_INRAE=15.823;MAF_USDA=11.176
NC_035088.1	31878793	.	C	T	.	.	MAF_INRAE=15.823;MAF_USDA=11.765
NC_035088.1	31878838	.	C	T	.	.	MAF_INRAE=11.667;MAF_USDA=10.588
NC_035088.1	31878867	.	T	C	.	.	MAF_INRAE=1.667
NC_035088.1	31879027	.	C	A	.	.	MAF_USDA=3.279
NC_035088.1	31879254	.	G	A	.	.	MAF_INRAE=15.823;MAF_USDA=11.765
NC_035088.1	31879295	.	T	C	.	.	MAF_INRAE=20.253;MAF_USDA=42.353
NC_035088.1	31879318	.	G	T	.	.	MAF_USDA=3.279
NC_035088.1	31879357	.	A	G	.	.	MAF_INRAE=15.19;MAF_USDA=11.176
NC_035088.1	31879513	.	G	T	.	.	MAF_INRAE=15.823;MAF_USDA=11.765
NC_035088.1	31879514	.	G	A	.	.	MAF_INRAE=17.089;MAF_USDA=4.167
NC_035088.1	31879602	.	A	C	.	.	MAF_USDA=2.459
NC_035088.1	31879632	.	T	A	.	.	MAF_USDA=2.459
NC_035088.1	31879641	.	G	A	.	.	MAF_USDA=1.639
NC_035088.1	31879670	.	C	A	.	.	MAF_USDA=2.353
NC_035088.1	31879715	.	C	T	.	.	MAF_INRAE=15.823;MAF_USDA=11.176
NC_035088.1	31879799	.	G	A	.	.	MAF_INRAE=1.667;MAF_USDA=9.836
NC_035088.1	31879871	.	T	C	.	.	MAF_INRAE=1.667;MAF_USDA=10.656
NC_035088.1	31879929	.	T	G	.	.	MAF_INRAE=15.823;MAF_USDA=11.765
NC_035088.1	31880071	.	A	G	.	.	MAF_USDA=2.459
NC_035088.1	31880091	.	C	A	.	.	MAF_USDA=8.197
NC_035088.1	31880203	.	G	A	.	.	MAF_INRAE=9.494;MAF_USDA=1.765
NC_035088.1	31880436	.	T	C	.	.	MAF_INRAE=24.684;MAF_USDA=12.295
NC_035088.1	31880532	.	T	C	.	.	MAF_INRAE=38.608;MAF_USDA=23.529
NC_035088.1	31880543	.	T	G	.	.	MAF_USDA=5.738
NC_035088.1	31880606	.	A	C	.	.	MAF_INRAE=39.241;MAF_USDA=13.529
NC_035088.1	31880647	.	T	G	.	.	MAF_USDA=4.118
NC_035088.1	31880795	.	A	G	.	.	MAF_USDA=1.639
NC_035088.1	31880832	.	C	A	.	.	MAF_INRAE=41.772;MAF_USDA=14.706
NC_035088.1	31881122	.	T	C	.	.	MAF_INRAE=15.823;MAF_USDA=18.824
NC_035088.1	31881125	.	T	C	.	.	MAF_INRAE=2.5;MAF_USDA=16.667
NC_035088.1	31881187	.	A	T	.	.	MAF_INRAE=19.62;MAF_USDA=9.412
NC_035088.1	31881193	.	G	A	.	.	MAF_USDA=3.279
NC_035088.1	31881238	.	A	G	.	.	MAF_INRAE=6.329
NC_035088.1	31881275	.	G	A	.	.	MAF_INRAE=26.582;MAF_USDA=41.765
NC_035088.1	31881294	.	A	G	.	.	MAF_INRAE=12.658;MAF_USDA=5.882
NC_035088.1	31881326	.	G	T	.	.	MAF_INRAE=4.167
NC_035088.1	31881407	.	C	T	.	.	MAF_INRAE=36.709;MAF_USDA=39.412
NC_035088.1	31881481	.	T	C	.	.	MAF_INRAE=36.709;MAF_USDA=39.412
NC_035088.1	31881558	.	C	G	.	.	MAF_INRAE=36.709;MAF_USDA=39.412
NC_035088.1	31881582	.	T	A	.	.	MAF_INRAE=2.5;MAF_USDA=16.667
NC_035088.1	31881668	.	C	T	.	.	MAF_USDA=1.667
NC_035088.1	31881797	.	A	C	.	.	MAF_USDA=40.0
NC_035088.1	31881831	.	A	T	.	.	MAF_INRAE=1.667;MAF_USDA=14.583
NC_035088.1	31881855	.	T	C	.	.	MAF_USDA=3.279
NC_035088.1	31881920	.	G	C	.	.	MAF_INRAE=36.709;MAF_USDA=39.157
NC_035088.1	31881969	.	C	A	.	.	MAF_INRAE=15.19;MAF_USDA=17.857
NC_035088.1	31882008	.	A	T	.	.	MAF_INRAE=36.709;MAF_USDA=41.667
NC_035088.1	31882009	.	T	C	.	.	MAF_INRAE=43.333;MAF_USDA=41.667
NC_035088.1	31882038	.	G	T	.	.	MAF_INRAE=1.667;MAF_USDA=14.583
NC_035088.1	31882056	.	T	G	.	.	MAF_INRAE=36.709;MAF_USDA=39.412
NC_035088.1	31882242	.	G	A	.	.	MAF_INRAE=1.667;MAF_USDA=14.583
NC_035088.1	31882264	.	A	G	.	.	MAF_INRAE=37.975;MAF_USDA=38.824
NC_035088.1	31882319	.	G	C	.	.	MAF_INRAE=36.709;MAF_USDA=39.412
NC_035088.1	31882393	.	C	A	.	.	MAF_INRAE=24.684;MAF_USDA=12.353
NC_035088.1	31882446	.	A	C	.	.	MAF_USDA=1.765
NC_035088.1	31882452	.	C	A	.	.	MAF_INRAE=12.658;MAF_USDA=2.941
NC_035088.1	31882459	.	G	T	.	.	MAF_INRAE=10.127;MAF_USDA=1.639
NC_035088.1	31882505	.	C	A	.	.	MAF_INRAE=16.456;MAF_USDA=32.941
NC_035088.1	31882578	.	A	C	.	.	MAF_INRAE=1.667
NC_035088.1	31882643	.	G	A	.	.	MAF_USDA=1.639
NC_035088.1	31882744	.	T	G	.	.	MAF_INRAE=6.962
NC_035088.1	31882753	.	G	A	.	.	MAF_INRAE=15.823;MAF_USDA=18.235
NC_035088.1	31882818	.	A	T	.	.	MAF_INRAE=36.709;MAF_USDA=39.412
NC_035088.1	31882824	.	C	A	.	.	MAF_INRAE=36.709;MAF_USDA=40.0
NC_035088.1	31882865	.	A	C	.	.	MAF_INRAE=6.962
NC_035088.1	31882900	.	G	A	.	.	MAF_INRAE=15.19;MAF_USDA=12.353
NC_035088.1	31882945	.	A	G	.	.	MAF_INRAE=36.709;MAF_USDA=39.412
NC_035088.1	31882955	.	C	T	.	.	MAF_INRAE=24.684;MAF_USDA=12.353
NC_035088.1	31882979	.	G	T	.	.	MAF_INRAE=14.557;MAF_USDA=12.353
NC_035088.1	31883015	.	A	C	.	.	MAF_INRAE=36.709;MAF_USDA=39.412
NC_035088.1	31883108	.	C	A	.	.	MAF_USDA=2.083
NC_035088.1	31883179	.	C	T	.	.	MAF_INRAE=12.658;MAF_USDA=4.706
NC_035088.1	31883242	.	A	C	.	.	MAF_INRAE=24.684;MAF_USDA=11.765
NC_035088.1	31883321	.	A	G	.	.	MAF_INRAE=17.089
NC_035088.1	31883520	.	G	A	.	.	MAF_INRAE=37.342;MAF_USDA=38.824
NC_035088.1	31883598	.	C	G	.	.	MAF_USDA=8.197
NC_035088.1	31883679	.	G	A	.	.	MAF_INRAE=2.5;MAF_USDA=1.765
NC_035088.1	31883711	.	G	A	.	.	MAF_INRAE=2.5;MAF_USDA=18.75
NC_035088.1	31883756	.	T	C	.	.	MAF_INRAE=36.709;MAF_USDA=38.824
NC_035088.1	31883795	.	A	G	.	.	MAF_INRAE=37.342;MAF_USDA=39.412
NC_035088.1	31883832	.	G	C	.	.	MAF_INRAE=37.342;MAF_USDA=39.412
NC_035088.1	31883877	.	G	T	.	.	MAF_INRAE=28.481;MAF_USDA=15.882
NC_035088.1	31883895	.	C	T	.	.	MAF_INRAE=46.203;MAF_USDA=21.176
NC_035088.1	31883904	.	C	T	.	.	MAF_INRAE=1.667;MAF_USDA=16.667
NC_035088.1	31883938	.	C	A	.	.	MAF_USDA=1.639
NC_035088.1	31883960	.	C	T	.	.	MAF_USDA=1.639
NC_035088.1	31884101	.	G	A	.	.	MAF_USDA=1.639
NC_035088.1	31884102	.	C	T	.	.	MAF_INRAE=10.127;MAF_USDA=1.639
NC_035088.1	31884106	.	C	T	.	.	MAF_USDA=7.377
NC_035088.1	31884121	.	C	A	.	.	MAF_USDA=4.098
NC_035088.1	31884150	.	G	T	.	.	MAF_INRAE=36.709;MAF_USDA=39.412
NC_035088.1	31884168	.	C	G	.	.	MAF_INRAE=12.658;MAF_USDA=4.706
NC_035088.1	31884171	.	A	G	.	.	MAF_INRAE=44.167;MAF_USDA=39.412
NC_035088.1	31884183	.	T	G	.	.	MAF_INRAE=36.709;MAF_USDA=39.412
NC_035088.1	31884185	.	A	T	.	.	MAF_INRAE=8.333;MAF_USDA=2.459
NC_035088.1	31884259	.	A	G	.	.	MAF_USDA=13.529
NC_035088.1	31884353	.	G	A	.	.	MAF_INRAE=4.167
NC_035088.1	31884366	.	G	A	.	.	MAF_INRAE=37.975;MAF_USDA=38.824
NC_035088.1	31884394	.	G	A	.	.	MAF_INRAE=37.342;MAF_USDA=40.0
NC_035088.1	31884404	.	C	T	.	.	MAF_INRAE=47.468;MAF_USDA=21.176
NC_035088.1	31884429	.	A	C	.	.	MAF_INRAE=24.684;MAF_USDA=12.353
NC_035088.1	31884464	.	C	T	.	.	MAF_INRAE=15.823;MAF_USDA=11.176
NC_035088.1	31884507	.	T	C	.	.	MAF_INRAE=37.975;MAF_USDA=38.525
NC_035088.1	31884508	.	G	A	.	.	MAF_INRAE=45.0;MAF_USDA=38.525
NC_035088.1	31884518	.	G	A	.	.	MAF_USDA=5.294
NC_035088.1	31884553	.	C	T	.	.	MAF_USDA=3.279
NC_035088.1	31884580	.	G	T	.	.	MAF_USDA=1.667
NC_035088.1	31884586	.	A	G	.	.	MAF_INRAE=15.823;MAF_USDA=11.31
NC_035088.1	31884675	.	G	A	.	.	MAF_INRAE=2.5;MAF_USDA=16.667
NC_035088.1	31884694	.	T	G	.	.	MAF_INRAE=4.167
NC_035088.1	31884800	.	T	C	.	.	MAF_USDA=14.583
NC_035088.1	31884801	.	A	G	.	.	MAF_INRAE=24.684;MAF_USDA=12.941
NC_035088.1	31884836	.	A	C	.	.	MAF_INRAE=36.709;MAF_USDA=40.0
NC_035088.1	31884942	.	G	A	.	.	MAF_INRAE=24.051;MAF_USDA=12.353
NC_035088.1	31884966	.	A	C	.	.	MAF_INRAE=37.342;MAF_USDA=39.412
NC_035088.1	31885035	.	G	T	.	.	MAF_INRAE=15.823;MAF_USDA=11.176
NC_035088.1	31885045	.	C	T	.	.	MAF_INRAE=47.468;MAF_USDA=22.353
NC_035088.1	31885056	.	G	T	.	.	MAF_USDA=3.279
NC_035088.1	31885062	.	T	C	.	.	MAF_INRAE=12.025;MAF_USDA=7.377
NC_035088.1	31885113	.	C	G	.	.	MAF_INRAE=39.241;MAF_USDA=37.647
NC_035088.1	31885135	.	C	A	.	.	MAF_INRAE=3.333;MAF_USDA=1.176
NC_035088.1	31885176	.	G	T	.	.	MAF_USDA=37.705
NC_035088.1	31885201	.	C	T	.	.	MAF_INRAE=37.342;MAF_USDA=39.412
NC_035088.1	31885271	.	G	T	.	.	MAF_USDA=5.0
NC_035088.1	31885286	.	T	A	.	.	MAF_INRAE=6.329
NC_035088.1	31885302	.	T	A	.	.	MAF_USDA=1.695
NC_035088.1	31885308	.	A	C	.	.	MAF_INRAE=4.167
NC_035088.1	31885317	.	C	T	.	.	MAF_INRAE=4.167;MAF_USDA=18.75
NC_035088.1	31885866	.	G	A	.	.	MAF_USDA=22.917
NC_035088.1	31886757	.	C	T	.	.	MAF_USDA=14.583
NC_035088.1	31886850	.	A	G	.	.	MAF_USDA=3.279
NC_035088.1	31886867	.	G	T	.	.	MAF_INRAE=4.167
NC_035088.1	31886879	.	T	A	.	.	MAF_INRAE=23.418;MAF_USDA=10.0
NC_035088.1	31886880	.	G	A	.	.	MAF_INRAE=43.333;MAF_USDA=20.0
NC_035088.1	31886882	.	G	A	.	.	MAF_INRAE=43.333;MAF_USDA=20.0
NC_035088.1	31886884	.	T	A	.	.	MAF_INRAE=9.167;MAF_USDA=5.882
NC_035088.1	31886894	.	T	G	.	.	MAF_INRAE=4.167
NC_035088.1	31886898	.	T	C	.	.	MAF_INRAE=37.975;MAF_USDA=38.824
NC_035088.1	31886967	.	C	A	.	.	MAF_INRAE=14.557;MAF_USDA=4.167
NC_035088.1	31887008	.	G	T	.	.	MAF_USDA=16.667
NC_035088.1	31887058	.	T	A	.	.	MAF_INRAE=16.456
NC_035088.1	31887079	.	G	T	.	.	MAF_INRAE=36.076;MAF_USDA=38.824
NC_035088.1	31887096	.	C	T	.	.	MAF_INRAE=36.076;MAF_USDA=38.824
NC_035088.1	31887169	.	T	G	.	.	MAF_INRAE=46.835;MAF_USDA=34.118
NC_035088.1	31887176	.	T	C	.	.	MAF_INRAE=24.684;MAF_USDA=12.941
NC_035088.1	31887184	.	C	T	.	.	MAF_INRAE=15.823;MAF_USDA=18.235
NC_035088.1	31887189	.	A	T	.	.	MAF_USDA=2.459
NC_035088.1	31887198	.	T	C	.	.	MAF_INRAE=24.684;MAF_USDA=12.353
NC_035088.1	31887268	.	C	A	.	.	MAF_INRAE=24.684;MAF_USDA=12.353
NC_035088.1	31887390	.	C	T	.	.	MAF_USDA=7.377
NC_035088.1	31887452	.	C	A	.	.	MAF_USDA=14.583
NC_035088.1	31887479	.	C	T	.	.	MAF_INRAE=15.19;MAF_USDA=12.941
NC_035088.1	31887494	.	A	T	.	.	MAF_INRAE=10.526
NC_035088.1	31887541	.	A	C	.	.	MAF_INRAE=13.291;MAF_USDA=2.353
NC_035088.1	31887549	.	A	C	.	.	MAF_USDA=15.882
NC_035088.1	31887594	.	C	A	.	.	MAF_USDA=4.118
NC_035088.1	31887607	.	T	C	.	.	MAF_USDA=10.87
NC_035088.1	31887899	.	G	A	.	.	MAF_INRAE=36.709;MAF_USDA=38.554
NC_035088.1	31888157	.	C	T	.	.	MAF_INRAE=10.127;MAF_USDA=1.695
NC_035088.1	31888321	.	G	A	.	.	MAF_INRAE=24.684;MAF_USDA=12.651
NC_035088.1	31888378	.	T	G	.	.	MAF_INRAE=36.709;MAF_USDA=38.69
NC_035088.1	31888411	.	T	C	.	.	MAF_INRAE=36.709;MAF_USDA=38.095
NC_035088.1	31888414	.	C	T	.	.	MAF_USDA=1.667
NC_035088.1	31888417	.	A	G	.	.	MAF_INRAE=1.667;MAF_USDA=14.583
NC_035088.1	31888429	.	T	G	.	.	MAF_INRAE=15.823;MAF_USDA=16.867
NC_035088.1	31888453	.	G	A	.	.	MAF_USDA=3.333
NC_035088.1	31888473	.	G	A	.	.	MAF_INRAE=3.333;MAF_USDA=1.19
NC_035088.1	31888602	.	G	A	.	.	MAF_USDA=1.667
NC_035088.1	31888604	.	C	T	.	.	MAF_INRAE=17.089;MAF_USDA=4.167
NC_035088.1	31888624	.	A	G	.	.	MAF_INRAE=36.709;MAF_USDA=37.5
NC_035088.1	31888672	.	T	A	.	.	MAF_INRAE=36.709;MAF_USDA=39.286
NC_035088.1	31888673	.	A	G	.	.	MAF_INRAE=43.333;MAF_USDA=39.286
NC_035088.1	31888682	.	T	A	.	.	MAF_INRAE=22.785;MAF_USDA=8.929
NC_035088.1	31888712	.	T	G	.	.	MAF_INRAE=44.167;MAF_USDA=14.583
NC_035088.1	31888750	.	G	A	.	.	MAF_USDA=6.667
NC_035088.1	31888764	.	C	T	.	.	MAF_INRAE=15.19;MAF_USDA=11.31
NC_035088.1	31888894	.	C	T	.	.	MAF_INRAE=24.684;MAF_USDA=13.69
NC_035088.1	31888926	.	C	T	.	.	MAF_INRAE=17.722;MAF_USDA=15.476
NC_035088.1	31888940	.	A	G	.	.	MAF_USDA=1.667
NC_035088.1	31889007	.	G	A	.	.	MAF_INRAE=36.709;MAF_USDA=38.69
NC_035088.1	31889031	.	C	G	.	.	MAF_USDA=1.667
NC_035088.1	31889059	.	C	A	.	.	MAF_INRAE=14.557;MAF_USDA=4.167
NC_035088.1	31889071	.	A	T	.	.	MAF_INRAE=36.076;MAF_USDA=39.286
NC_035088.1	31889292	.	C	T	.	.	MAF_INRAE=46.835;MAF_USDA=14.583
NC_035088.1	31889391	.	G	A	.	.	MAF_INRAE=10.526;MAF_USDA=32.143
NC_035088.1	31889396	.	G	T	.	.	MAF_USDA=8.333
NC_035088.1	31889438	.	G	A	.	.	MAF_USDA=4.706
NC_035088.1	31889581	.	TCCTCAACACC	TCCTCAACACT	.	.	MAF_USDA=20.455
NC_035088.1	31889625	.	C	G	.	.	MAF_USDA=3.333
NC_035088.1	31889651	.	C	A	.	.	MAF_USDA=2.083
NC_035088.1	31889652	.	C	T	.	.	MAF_USDA=2.083
NC_035088.1	31889663	.	G	C	.	.	MAF_INRAE=38.608;MAF_USDA=38.69
NC_035088.1	31889735	.	G	A	.	.	MAF_USDA=7.5
NC_035088.1	31889932	.	C	G	.	.	MAF_USDA=2.5
NC_035088.1	31889978	.	A	G	.	.	MAF_INRAE=37.342;MAF_USDA=38.095
NC_035088.1	31890001	.	T	C	.	.	MAF_INRAE=37.342;MAF_USDA=38.095
NC_035088.1	31890062	.	A	C	.	.	MAF_INRAE=19.167;MAF_USDA=33.333
NC_035088.1	31890104	.	C	T	.	.	MAF_INRAE=2.5;MAF_USDA=16.667
NC_035088.1	31890114	.	G	A	.	.	MAF_INRAE=15.19;MAF_USDA=13.095
NC_035088.1	31890158	.	C	T	.	.	MAF_USDA=7.5
NC_035088.1	31890293	.	T	G	.	.	MAF_USDA=1.667
NC_035088.1	31890305	.	A	T	.	.	MAF_INRAE=17.089;MAF_USDA=1.786
NC_035088.1	31890379	.	C	A	.	.	MAF_USDA=14.583
NC_035088.1	31890543	.	T	C	.	.	MAF_USDA=2.381
NC_035088.1	31890544	.	A	G	.	.	MAF_INRAE=36.709;MAF_USDA=38.69
NC_035088.1	31890549	.	T	A	.	.	MAF_INRAE=1.667;MAF_USDA=14.583
NC_035088.1	31890709	.	A	G	.	.	MAF_USDA=1.667
NC_035088.1	31890724	.	T	C	.	.	MAF_INRAE=2.5;MAF_USDA=16.667
NC_035088.1	31890817	.	G	A	.	.	MAF_INRAE=1.667;MAF_USDA=14.583
NC_035088.1	31890883	.	T	G	.	.	MAF_USDA=1.639
NC_035088.1	31890910	.	T	C	.	.	MAF_INRAE=8.861;MAF_USDA=7.647
NC_035088.1	31890930	.	G	A	.	.	MAF_INRAE=37.342;MAF_USDA=38.69
NC_035088.1	31890981	.	A	G	.	.	MAF_USDA=6.667
NC_035088.1	31891089	.	A	T	.	.	MAF_INRAE=48.101
NC_035088.1	31891096	.	A	G	.	.	MAF_INRAE=15.19;MAF_USDA=11.176
NC_035088.1	31891100	.	G	A	.	.	MAF_USDA=19.412
NC_035088.1	31891156	.	T	C	.	.	MAF_INRAE=10.526
NC_035088.1	31891193	.	C	G	.	.	MAF_USDA=1.667
NC_035088.1	31891201	.	C	T	.	.	MAF_USDA=7.143
NC_035088.1	31891239	.	G	A	.	.	MAF_INRAE=26.316;MAF_USDA=16.667
NC_035088.1	31891243	.	G	A	.	.	MAF_INRAE=10.526;MAF_USDA=9.167
NC_035088.1	31891264	.	G	T	.	.	MAF_USDA=2.5
NC_035088.1	31892326	.	T	C	.	.	MAF_USDA=31.25
NC_035088.1	31892329	.	C	T	.	.	MAF_USDA=12.5
NC_035088.1	31892331	.	G	T	.	.	MAF_USDA=12.5
NC_035088.1	31892836	.	C	T	.	.	MAF_USDA=8.333
NC_035088.1	31893094	.	T	C	.	.	MAF_INRAE=49.167;MAF_USDA=41.667
NC_035088.1	31893124	.	C	T	.	.	MAF_INRAE=2.5;MAF_USDA=18.75
NC_035088.1	31893187	.	C	A	.	.	MAF_INRAE=18.987;MAF_USDA=12.5
NC_035088.1	31893260	.	C	A	.	.	MAF_USDA=3.529
NC_035088.1	31893423	.	T	A	.	.	MAF_INRAE=1.667;MAF_USDA=14.583
NC_035088.1	31893529	.	C	G	.	.	MAF_INRAE=2.5;MAF_USDA=16.667
NC_035088.1	31893532	.	A	T	.	.	MAF_INRAE=3.333;MAF_USDA=5.357
NC_035088.1	31893602	.	G	T	.	.	MAF_INRAE=36.709;MAF_USDA=38.095
NC_035088.1	31893614	.	C	T	.	.	MAF_INRAE=36.709;MAF_USDA=38.095
NC_035088.1	31893640	.	C	T	.	.	MAF_INRAE=37.342;MAF_USDA=37.5
NC_035088.1	31893654	.	A	T	.	.	MAF_INRAE=12.025;MAF_USDA=10.0
NC_035088.1	31893794	.	G	C	.	.	MAF_INRAE=36.709;MAF_USDA=38.095
NC_035088.1	31893832	.	G	T	.	.	MAF_USDA=2.5
NC_035088.1	31893872	.	G	A	.	.	MAF_INRAE=15.19;MAF_USDA=7.738
NC_035088.1	31893895	.	G	A	.	.	MAF_USDA=10.119
NC_035088.1	31894057	.	T	C	.	.	MAF_INRAE=36.709;MAF_USDA=42.262
NC_035088.1	31894267	.	C	T	.	.	MAF_INRAE=36.667;MAF_USDA=17.857
NC_035088.1	31894275	.	T	A	.	.	MAF_INRAE=10.759;MAF_USDA=6.024
NC_035088.1	31894342	.	G	C	.	.	MAF_USDA=1.639
NC_035088.1	31894367	.	A	G	.	.	MAF_USDA=2.459
NC_035088.1	31894557	.	G	A	.	.	MAF_INRAE=36.709;MAF_USDA=38.095
NC_035088.1	31894608	.	A	T	.	.	MAF_USDA=1.667
NC_035088.1	31894626	.	G	C	.	.	MAF_INRAE=36.709;MAF_USDA=38.69
NC_035088.1	31894761	.	A	C	.	.	MAF_INRAE=2.5;MAF_USDA=16.667
NC_035088.1	31894789	.	G	A	.	.	MAF_USDA=12.5
NC_035088.1	31894809	.	G	C	.	.	MAF_USDA=7.377
NC_035088.1	31894851	.	C	G	.	.	MAF_INRAE=15.19;MAF_USDA=10.714
NC_035088.1	31894861	.	C	T	.	.	MAF_INRAE=37.342;MAF_USDA=38.69
NC_035088.1	31894918	.	G	C	.	.	MAF_INRAE=43.333;MAF_USDA=35.882
NC_035088.1	31894921	.	C	A	.	.	MAF_INRAE=15.19;MAF_USDA=4.167
NC_035088.1	31894951	.	G	A	.	.	MAF_INRAE=32.5;MAF_USDA=14.583
NC_035088.1	31895036	.	C	G	.	.	MAF_USDA=1.639
NC_035088.1	31895079	.	T	A	.	.	MAF_INRAE=15.19;MAF_USDA=12.5
NC_035088.1	31895114	.	G	A	.	.	MAF_INRAE=36.709;MAF_USDA=39.286
NC_035088.1	31895124	.	C	A	.	.	MAF_INRAE=14.557;MAF_USDA=12.353
NC_035088.1	31895192	.	A	G	.	.	MAF_USDA=9.016
NC_035088.1	31895247	.	G	A	.	.	MAF_INRAE=47.468;MAF_USDA=20.833
NC_035088.1	31895249	.	T	A	.	.	MAF_INRAE=15.19;MAF_USDA=8.929
NC_035088.1	31895271	.	T	C	.	.	MAF_INRAE=12.5;MAF_USDA=9.167
NC_035088.1	31895275	.	T	A	.	.	MAF_INRAE=1.667;MAF_USDA=14.583
NC_035088.1	31895276	.	C	T	.	.	MAF_INRAE=12.5;MAF_USDA=9.167
NC_035088.1	31895282	.	C	A	.	.	MAF_INRAE=1.667;MAF_USDA=14.583
NC_035088.1	31895300	.	C	T	.	.	MAF_USDA=1.667
NC_035088.1	31895334	.	T	C	.	.	MAF_INRAE=17.722;MAF_USDA=27.083
NC_035088.1	31895384	.	A	G	.	.	MAF_INRAE=12.025;MAF_USDA=9.836
NC_035088.1	31895518	.	C	A	.	.	MAF_USDA=2.5
NC_035088.1	31895527	.	G	A	.	.	MAF_INRAE=46.835;MAF_USDA=23.214
NC_035088.1	31895565	.	C	T	.	.	MAF_USDA=7.5
NC_035088.1	31895586	.	C	G	.	.	MAF_INRAE=12.025;MAF_USDA=9.167
NC_035088.1	31895601	.	T	C	.	.	MAF_INRAE=36.709;MAF_USDA=38.69
NC_035088.1	31895630	.	T	C	.	.	MAF_INRAE=34.81;MAF_USDA=14.286
NC_035088.1	31895641	.	A	T	.	.	MAF_USDA=3.333
NC_035088.1	31895645	.	G	T	.	.	MAF_INRAE=2.5;MAF_USDA=16.667
NC_035088.1	31895742	.	C	G	.	.	MAF_USDA=2.542
NC_035088.1	31895753	.	G	T	.	.	MAF_USDA=4.819
NC_035088.1	31895781	.	T	C	.	.	MAF_INRAE=37.975;MAF_USDA=39.157
NC_035088.1	31895819	.	C	A	.	.	MAF_INRAE=18.987;MAF_USDA=12.651
NC_035088.1	31895883	.	G	T	.	.	MAF_INRAE=2.5;MAF_USDA=1.667
NC_035088.1	31895916	.	A	C	.	.	MAF_INRAE=36.709;MAF_USDA=39.286
NC_035088.1	31895989	.	G	A	.	.	MAF_INRAE=11.392;MAF_USDA=9.167
NC_035088.1	31896117	.	T	G	.	.	MAF_INRAE=37.342;MAF_USDA=38.69
NC_035088.1	31896129	.	G	T	.	.	MAF_USDA=4.167
NC_035088.1	31896160	.	G	A	.	.	MAF_INRAE=38.608;MAF_USDA=39.157
NC_035088.1	31896240	.	A	G	.	.	MAF_INRAE=12.025;MAF_USDA=9.167
NC_035088.1	31896244	.	G	T	.	.	MAF_USDA=1.667
NC_035088.1	31896297	.	T	G	.	.	MAF_INRAE=6.329
NC_035088.1	31896462	.	C	G	.	.	MAF_USDA=1.667
NC_035088.1	31896495	.	G	A	.	.	MAF_USDA=1.667
NC_035088.1	31896537	.	G	A	.	.	MAF_USDA=1.667
NC_035088.1	31896625	.	T	G	.	.	MAF_INRAE=34.81;MAF_USDA=42.857
NC_035088.1	31896630	.	T	C	.	.	MAF_INRAE=35.443;MAF_USDA=42.857
NC_035088.1	31896639	.	C	T	.	.	MAF_USDA=5.833
NC_035088.1	31896641	.	G	A	.	.	MAF_USDA=3.333
NC_035088.1	31896642	.	A	C	.	.	MAF_USDA=9.524
NC_035088.1	31896666	.	A	G	.	.	MAF_USDA=5.952
NC_035088.1	31896695	.	A	C	.	.	MAF_INRAE=15.823;MAF_USDA=11.31
NC_035088.1	31896734	.	T	G	.	.	MAF_INRAE=37.342;MAF_USDA=38.69
NC_035088.1	31896751	.	G	C	.	.	MAF_USDA=10.833
NC_035088.1	31896768	.	C	T	.	.	MAF_INRAE=14.557;MAF_USDA=11.905
NC_035088.1	31896781	.	T	G	.	.	MAF_INRAE=35.443;MAF_USDA=44.048
NC_035088.1	31896818	.	C	A	.	.	MAF_INRAE=15.19;MAF_USDA=11.31
NC_035088.1	31896828	.	T	A	.	.	MAF_INRAE=12.025;MAF_USDA=5.952
NC_035088.1	31896852	.	C	T	.	.	MAF_USDA=4.762
NC_035088.1	31896855	.	T	A	.	.	MAF_USDA=5.952
NC_035088.1	31896856	.	T	A	.	.	MAF_USDA=5.952
NC_035088.1	31896862	.	G	A	.	.	MAF_INRAE=12.025;MAF_USDA=5.952
NC_035088.1	31896863	.	C	A	.	.	MAF_INRAE=9.167;MAF_USDA=5.952
NC_035088.1	31896920	.	T	G	.	.	MAF_INRAE=37.975;MAF_USDA=38.69
NC_035088.1	31896936	.	A	G	.	.	MAF_INRAE=19.62;MAF_USDA=5.952
NC_035088.1	31896972	.	G	A	.	.	MAF_INRAE=15.19;MAF_USDA=10.714
NC_035088.1	31897025	.	G	A	.	.	MAF_INRAE=49.367;MAF_USDA=31.548
NC_035088.1	31897058	.	A	T	.	.	MAF_USDA=6.557
NC_035088.1	31897071	.	T	A	.	.	MAF_USDA=14.583
NC_035088.1	31897168	.	G	A	.	.	MAF_USDA=1.667
NC_035088.1	31897198	.	G	T	.	.	MAF_USDA=5.833
NC_035088.1	31897212	.	T	G	.	.	MAF_USDA=2.5
NC_035088.1	31897279	.	C	A	.	.	MAF_INRAE=1.667
NC_035088.1	31897283	.	C	T	.	.	MAF_USDA=1.667
NC_035088.1	31897309	.	A	G	.	.	MAF_INRAE=3.333
NC_035088.1	31897388	.	C	T	.	.	MAF_INRAE=1.667;MAF_USDA=14.583
NC_035088.1	31897398	.	C	T	.	.	MAF_INRAE=4.167
NC_035088.1	31897427	.	A	C	.	.	MAF_INRAE=15.823;MAF_USDA=3.571
NC_035088.1	31897429	.	T	C	.	.	MAF_INRAE=1.667;MAF_USDA=6.667
NC_035088.1	31897464	.	G	A	.	.	MAF_INRAE=2.5;MAF_USDA=16.667
NC_035088.1	31897495	.	G	T	.	.	MAF_USDA=1.639
NC_035088.1	31897509	.	G	T	.	.	MAF_INRAE=46.835;MAF_USDA=19.412
NC_035088.1	31897534	.	A	G	.	.	MAF_USDA=1.695
NC_035088.1	31897539	.	A	G	.	.	MAF_USDA=3.39
NC_035088.1	31897566	.	A	C	.	.	MAF_USDA=12.5
NC_035088.1	31897571	.	A	C	.	.	MAF_INRAE=37.342
NC_035088.1	31897576	.	A	C	.	.	MAF_INRAE=31.579
NC_035088.1	31897577	.	C	A	.	.	MAF_INRAE=47.5
NC_035088.1	31897581	.	T	G	.	.	MAF_INRAE=4.43;MAF_USDA=4.819
NC_035088.1	31897629	.	A	G	.	.	MAF_INRAE=2.632;MAF_USDA=16.667
NC_035088.1	31900471	.	C	A	.	.	MAF_USDA=31.25
NC_035088.1	31900478	.	G	A	.	.	MAF_USDA=39.583
NC_035088.1	31900506	.	T	C	.	.	MAF_USDA=33.333
NC_035088.1	31900527	.	G	A	.	.	MAF_USDA=4.918
NC_035088.1	31900547	.	T	C	.	.	MAF_USDA=32.738
NC_035088.1	31900634	.	C	T	.	.	MAF_USDA=1.639
NC_035088.1	31900744	.	C	A	.	.	MAF_USDA=3.279
NC_035088.1	31900745	.	C	G	.	.	MAF_USDA=5.738
NC_035088.1	31900761	.	T	G	.	.	MAF_INRAE=12.025;MAF_USDA=7.377
NC_035088.1	31900829	.	G	A	.	.	MAF_USDA=5.0
NC_035088.1	31900865	.	G	T	.	.	MAF_USDA=27.083
NC_035088.1	31900888	.	A	G	.	.	MAF_USDA=29.167
NC_035088.1	31900984	.	G	A	.	.	MAF_USDA=4.918
NC_035088.1	31901018	.	C	G	.	.	MAF_USDA=5.738
NC_035088.1	31901027	.	G	A	.	.	MAF_INRAE=2.5;MAF_USDA=16.667
NC_035088.1	31901043	.	T	C	.	.	MAF_USDA=7.059
NC_035088.1	31901116	.	A	G	.	.	MAF_INRAE=37.975;MAF_USDA=36.905
NC_035088.1	31901117	.	T	C	.	.	MAF_INRAE=12.5;MAF_USDA=11.31
NC_035088.1	31901129	.	T	G	.	.	MAF_USDA=16.667
NC_035088.1	31901157	.	A	T	.	.	MAF_USDA=16.071
NC_035088.1	31901705	.	T	C	.	.	MAF_INRAE=6.329;MAF_USDA=1.639
NC_035088.1	31901814	.	A	C	.	.	MAF_USDA=2.459
NC_035088.1	31902001	.	G	A	.	.	MAF_USDA=4.098
NC_035088.1	31902013	.	A	G	.	.	MAF_INRAE=36.709;MAF_USDA=39.412
NC_035088.1	31902023	.	G	A	.	.	MAF_INRAE=17.089;MAF_USDA=4.167
NC_035088.1	31902024	.	C	A	.	.	MAF_INRAE=20.833;MAF_USDA=4.167
NC_035088.1	31902032	.	A	T	.	.	MAF_USDA=6.471
NC_035088.1	31902059	.	C	A	.	.	MAF_INRAE=19.62;MAF_USDA=11.765
NC_035088.1	31902124	.	T	A	.	.	MAF_INRAE=15.19;MAF_USDA=12.941
NC_035088.1	31902258	.	G	A	.	.	MAF_INRAE=4.167
NC_035088.1	31902268	.	A	C	.	.	MAF_USDA=6.557
NC_035088.1	31902292	.	A	C	.	.	MAF_INRAE=37.342;MAF_USDA=38.824
NC_035088.1	31902375	.	T	C	.	.	MAF_INRAE=46.835;MAF_USDA=20.588
NC_035088.1	31902401	.	C	G	.	.	MAF_USDA=1.639
NC_035088.1	31902455	.	T	A	.	.	MAF_INRAE=37.342;MAF_USDA=38.824
NC_035088.1	31902510	.	C	A	.	.	MAF_USDA=1.639
NC_035088.1	31902540	.	T	C	.	.	MAF_USDA=2.459
NC_035088.1	31902557	.	T	A	.	.	MAF_INRAE=2.5;MAF_USDA=16.667
NC_035088.1	31902598	.	A	C	.	.	MAF_INRAE=2.5;MAF_USDA=16.667
NC_035088.1	31902657	.	T	A	.	.	MAF_USDA=1.639
NC_035088.1	31902787	.	T	C	.	.	MAF_INRAE=2.5
NC_035088.1	31902837	.	A	T	.	.	MAF_USDA=1.639
NC_035088.1	31902847	.	G	T	.	.	MAF_INRAE=15.19;MAF_USDA=16.471
NC_035088.1	31902892	.	G	A	.	.	MAF_INRAE=16.456;MAF_USDA=1.765
NC_035088.1	31902914	.	T	C	.	.	MAF_INRAE=36.709;MAF_USDA=38.824
NC_035088.1	31902943	.	C	T	.	.	MAF_INRAE=37.342;MAF_USDA=37.647
NC_035088.1	31902990	.	G	T	.	.	MAF_INRAE=36.709;MAF_USDA=40.0
NC_035088.1	31903033	.	G	A	.	.	MAF_INRAE=15.823;MAF_USDA=11.176
NC_035088.1	31903044	.	T	G	.	.	MAF_USDA=6.557
NC_035088.1	31903070	.	G	A	.	.	MAF_INRAE=15.823;MAF_USDA=27.083
NC_035088.1	31903080	.	T	G	.	.	MAF_USDA=1.639
NC_035088.1	31903126	.	T	C	.	.	MAF_USDA=1.639
NC_035088.1	31903131	.	C	G	.	.	MAF_INRAE=37.975;MAF_USDA=38.824
NC_035088.1	31903143	.	G	T	.	.	MAF_INRAE=31.579;MAF_USDA=12.5
NC_035088.1	31903296	.	A	G	.	.	MAF_INRAE=37.342;MAF_USDA=38.095
NC_035088.1	31903362	.	A	T	.	.	MAF_INRAE=37.342;MAF_USDA=39.412
NC_035088.1	31903368	.	T	G	.	.	MAF_INRAE=37.342;MAF_USDA=39.412
NC_035088.1	31903410	.	A	C	.	.	MAF_USDA=8.235
NC_035088.1	31903417	.	T	G	.	.	MAF_INRAE=11.392;MAF_USDA=13.934
NC_035088.1	31903419	.	C	A	.	.	MAF_INRAE=44.167;MAF_USDA=39.412
NC_035088.1	31903421	.	TGGGGGGC	TGGGGGGG	.	.	MAF_USDA=41.667
NC_035088.1	31903428	.	C	G	.	.	MAF_USDA=29.661
NC_035088.1	31903471	.	T	G	.	.	MAF_USDA=2.459
NC_035088.1	31903480	.	T	A	.	.	MAF_USDA=4.706
NC_035088.1	31903491	.	C	G	.	.	MAF_INRAE=36.709;MAF_USDA=39.412
NC_035088.1	31903545	.	T	C	.	.	MAF_INRAE=37.342;MAF_USDA=40.0
NC_035088.1	31903707	.	A	C	.	.	MAF_USDA=40.0
NC_035088.1	31903710	.	T	C	.	.	MAF_USDA=1.639
NC_035088.1	31903712	.	G	A	.	.	MAF_USDA=4.098
NC_035088.1	31903867	.	C	A	.	.	MAF_USDA=16.667
NC_035088.1	31903929	.	C	T	.	.	MAF_USDA=1.639
NC_035088.1	31903941	.	A	G	.	.	MAF_USDA=1.639
NC_035088.1	31903942	.	C	G	.	.	MAF_USDA=1.639
NC_035088.1	31903975	.	G	A	.	.	MAF_USDA=1.639
NC_035088.1	31903976	.	C	G	.	.	MAF_USDA=1.639
NC_035088.1	31904060	.	T	C	.	.	MAF_INRAE=4.167
NC_035088.1	31904072	.	T	G	.	.	MAF_INRAE=36.709;MAF_USDA=39.412
NC_035088.1	31904107	.	G	A	.	.	MAF_INRAE=12.658;MAF_USDA=2.353
NC_035088.1	31904118	.	A	G	.	.	MAF_INRAE=12.025;MAF_USDA=9.016
NC_035088.1	31904129	.	T	A	.	.	MAF_INRAE=36.709;MAF_USDA=37.647
NC_035088.1	31904136	.	G	A	.	.	MAF_INRAE=1.667
NC_035088.1	31904140	.	A	G	.	.	MAF_INRAE=35.443;MAF_USDA=14.706
NC_035088.1	31904320	.	G	C	.	.	MAF_INRAE=6.962
NC_035088.1	31904323	.	A	G	.	.	MAF_INRAE=15.823;MAF_USDA=17.647
NC_035088.1	31904330	.	G	T	.	.	MAF_INRAE=4.167
NC_035088.1	31904357	.	G	A	.	.	MAF_USDA=1.639
NC_035088.1	31904375	.	A	G	.	.	MAF_INRAE=15.823;MAF_USDA=18.235
NC_035088.1	31904415	.	T	C	.	.	MAF_INRAE=15.823;MAF_USDA=18.235
NC_035088.1	31904428	.	C	T	.	.	MAF_INRAE=15.823;MAF_USDA=17.059
NC_035088.1	31904463	.	C	A	.	.	MAF_INRAE=17.089;MAF_USDA=1.765
NC_035088.1	31904503	.	C	T	.	.	MAF_INRAE=15.823;MAF_USDA=17.857
NC_035088.1	31904532	.	G	T	.	.	MAF_INRAE=15.823;MAF_USDA=19.643
NC_035088.1	31904582	.	C	T	.	.	MAF_USDA=2.459
NC_035088.1	31904615	.	T	C	.	.	MAF_INRAE=34.81;MAF_USDA=44.706
NC_035088.1	31904628	.	A	C	.	.	MAF_INRAE=36.709;MAF_USDA=40.0
NC_035088.1	31904640	.	T	A	.	.	MAF_INRAE=1.667;MAF_USDA=14.583
NC_035088.1	31904648	.	T	A	.	.	MAF_INRAE=6.962
NC_035088.1	31904761	.	G	A	.	.	MAF_INRAE=17.089;MAF_USDA=1.765
NC_035088.1	31904781	.	T	G	.	.	MAF_USDA=14.583
NC_035088.1	31904895	.	C	T	.	.	MAF_USDA=9.836
NC_035088.1	31904941	.	T	C	.	.	MAF_USDA=1.639
NC_035088.1	31904975	.	C	T	.	.	MAF_INRAE=15.823;MAF_USDA=18.824
NC_035088.1	31904976	.	C	T	.	.	MAF_INRAE=12.5;MAF_USDA=18.824
NC_035088.1	31904988	.	G	A	.	.	MAF_USDA=3.279
NC_035088.1	31905236	.	C	A	.	.	MAF_INRAE=15.823;MAF_USDA=7.059
NC_035088.1	31905243	.	C	G	.	.	MAF_INRAE=1.667;MAF_USDA=8.824
NC_035088.1	31905280	.	T	G	.	.	MAF_INRAE=17.089;MAF_USDA=4.167
NC_035088.1	31905296	.	C	T	.	.	MAF_INRAE=10.526;MAF_USDA=4.918
NC_035088.1	31905336	.	T	A	.	.	MAF_USDA=2.459
NC_035088.1	31905340	.	G	C	.	.	MAF_USDA=4.118
NC_035088.1	31905389	.	C	A	.	.	MAF_INRAE=15.823;MAF_USDA=15.882
NC_035088.1	31905433	.	A	T	.	.	MAF_USDA=2.459
NC_035088.1	31905485	.	A	T	.	.	MAF_INRAE=15.823;MAF_USDA=18.235
NC_035088.1	31905498	.	G	T	.	.	MAF_INRAE=15.823;MAF_USDA=18.235
NC_035088.1	31905500	.	G	A	.	.	MAF_INRAE=12.5;MAF_USDA=18.235
NC_035088.1	31905504	.	G	T	.	.	MAF_INRAE=12.5;MAF_USDA=18.235
NC_035088.1	31905574	.	G	C	.	.	MAF_USDA=3.529
NC_035088.1	31905579	.	A	C	.	.	MAF_INRAE=15.823;MAF_USDA=18.235
NC_035088.1	31905652	.	G	A	.	.	MAF_USDA=17.213
NC_035088.1	31905655	.	C	T	.	.	MAF_USDA=7.377
NC_035088.1	31905659	.	G	T	.	.	MAF_INRAE=11.667
NC_035088.1	31905662	.	G	A	.	.	MAF_USDA=1.639
NC_035088.1	31905672	.	C	T	.	.	MAF_INRAE=12.025;MAF_USDA=10.588
NC_035088.1	31905747	.	C	T	.	.	MAF_USDA=4.167
NC_035088.1	31905836	.	A	T	.	.	MAF_USDA=17.683
NC_035088.1	31905850	.	T	C	.	.	MAF_USDA=6.098
NC_035088.1	31905955	.	G	A	.	.	MAF_USDA=2.586
NC_035088.1	31906061	.	T	A	.	.	MAF_USDA=22.917
NC_035088.1	31906062	.	A	T	.	.	MAF_USDA=14.583
NC_035088.1	31906063	.	A	T	.	.	MAF_USDA=2.083
NC_035088.1	31906154	.	T	G	.	.	MAF_USDA=14.583
NC_035088.1	31906202	.	T	A	.	.	MAF_USDA=6.25
NC_035088.1	31906250	.	T	G	.	.	MAF_USDA=25.0
NC_035088.1	31906358	.	T	G	.	.	MAF_USDA=27.083
NC_035088.1	31906379	.	C	T	.	.	MAF_USDA=20.833
NC_035088.1	31906411	.	A	G	.	.	MAF_USDA=20.833
NC_035088.1	31906427	.	C	A	.	.	MAF_USDA=20.833
NC_035088.1	31906461	.	T	G	.	.	MAF_USDA=4.167
NC_035088.1	31906513	.	G	A	.	.	MAF_USDA=14.583
NC_035088.1	31906535	.	G	T	.	.	MAF_USDA=50.0
NC_035088.1	31906539	.	C	A	.	.	MAF_USDA=15.294
NC_035088.1	31906551	.	G	A	.	.	MAF_USDA=2.5
NC_035088.1	31906614	.	A	C	.	.	MAF_INRAE=12.5;MAF_USDA=7.377
NC_035088.1	31906684	.	T	C	.	.	MAF_INRAE=11.667;MAF_USDA=10.0
NC_035088.1	31906741	.	C	T	.	.	MAF_INRAE=11.667;MAF_USDA=22.917
NC_035088.1	31906787	.	C	T	.	.	MAF_USDA=1.639
NC_035088.1	31906810	.	C	G	.	.	MAF_USDA=1.639
NC_035088.1	31906822	.	G	A	.	.	MAF_USDA=1.639
NC_035088.1	31906834	.	C	T	.	.	MAF_USDA=4.918
NC_035088.1	31906937	.	G	A	.	.	MAF_USDA=2.459
NC_035088.1	31907064	.	T	G	.	.	MAF_INRAE=5.0
NC_035088.1	31907065	.	A	G	.	.	MAF_INRAE=5.0
NC_035088.1	31907086	.	G	A	.	.	MAF_INRAE=31.667;MAF_USDA=15.294
NC_035088.1	31907137	.	G	C	.	.	MAF_INRAE=6.667;MAF_USDA=25.0
NC_035088.1	31907219	.	C	T	.	.	MAF_INRAE=47.468;MAF_USDA=20.588
NC_035088.1	31907327	.	G	A	.	.	MAF_INRAE=16.456;MAF_USDA=28.824
NC_035088.1	31907334	.	C	T	.	.	MAF_USDA=5.738
NC_035088.1	31907337	.	A	G	.	.	MAF_INRAE=34.81;MAF_USDA=44.706
NC_035088.1	31907359	.	G	A	.	.	MAF_INRAE=15.19;MAF_USDA=11.765
NC_035088.1	31907388	.	T	A	.	.	MAF_INRAE=35.443;MAF_USDA=14.881
NC_035088.1	31907417	.	A	G	.	.	MAF_INRAE=15.823;MAF_USDA=16.471
NC_035088.1	31907484	.	A	C	.	.	MAF_INRAE=6.667
NC_035088.1	31907525	.	A	G	.	.	MAF_USDA=41.176
NC_035088.1	31907686	.	A	G	.	.	MAF_USDA=14.583
NC_035088.1	31907713	.	A	C	.	.	MAF_INRAE=16.667;MAF_USDA=10.0
NC_035088.1	31907830	.	T	C	.	.	MAF_INRAE=1.667;MAF_USDA=14.583
NC_035088.1	31907901	.	G	A	.	.	MAF_INRAE=16.456;MAF_USDA=14.706
NC_035088.1	31907960	.	A	T	.	.	MAF_INRAE=12.025;MAF_USDA=9.016
NC_035088.1	31908043	.	G	T	.	.	MAF_USDA=1.639
NC_035088.1	31908078	.	T	C	.	.	MAF_INRAE=15.823;MAF_USDA=17.059
NC_035088.1	31908199	.	C	T	.	.	MAF_USDA=37.5
NC_035088.1	31908289	.	G	C	.	.	MAF_INRAE=15.19;MAF_USDA=16.471
NC_035088.1	31908429	.	T	A	.	.	MAF_INRAE=15.19;MAF_USDA=17.059
NC_035088.1	31908432	.	G	A	.	.	MAF_USDA=2.459
NC_035088.1	31908451	.	T	C	.	.	MAF_USDA=6.471
NC_035088.1	31908480	.	A	T	.	.	MAF_INRAE=15.19;MAF_USDA=27.083
NC_035088.1	31908614	.	G	A	.	.	MAF_INRAE=6.667;MAF_USDA=3.279
NC_035088.1	31908653	.	T	G	.	.	MAF_INRAE=36.709;MAF_USDA=38.235
NC_035088.1	31908725	.	C	T	.	.	MAF_INRAE=15.823;MAF_USDA=16.471
NC_035088.1	31908758	.	T	A	.	.	MAF_USDA=5.738
NC_035088.1	31908817	.	C	T	.	.	MAF_USDA=6.557
NC_035088.1	31908856	.	C	T	.	.	MAF_INRAE=17.722;MAF_USDA=4.167
NC_035088.1	31908914	.	G	C	.	.	MAF_INRAE=15.823;MAF_USDA=17.059
NC_035088.1	31908943	.	T	A	.	.	MAF_USDA=1.639
NC_035088.1	31908973	.	G	A	.	.	MAF_USDA=7.377
NC_035088.1	31908989	.	C	T	.	.	MAF_INRAE=2.5;MAF_USDA=16.667
NC_035088.1	31909003	.	A	T	.	.	MAF_INRAE=17.089;MAF_USDA=21.765
NC_035088.1	31909026	.	C	T	.	.	MAF_INRAE=2.5;MAF_USDA=5.882
NC_035088.1	31909079	.	A	C	.	.	MAF_INRAE=15.823;MAF_USDA=17.059
NC_035088.1	31909102	.	C	T	.	.	MAF_INRAE=15.823;MAF_USDA=15.882
NC_035088.1	31909274	.	G	A	.	.	MAF_USDA=6.557
NC_035088.1	31909375	.	A	T	.	.	MAF_USDA=6.667
NC_035088.1	31911044	.	A	G	.	.	MAF_INRAE=14.557;MAF_USDA=16.667
NC_035088.1	31911051	.	A	C	.	.	MAF_INRAE=14.557;MAF_USDA=16.667
NC_035088.1	31911153	.	A	G	.	.	MAF_INRAE=12.658;MAF_USDA=5.952
NC_035088.1	31911214	.	G	A	.	.	MAF_INRAE=15.823;MAF_USDA=17.647
NC_035088.1	31911222	.	A	T	.	.	MAF_INRAE=15.823;MAF_USDA=17.059
NC_035088.1	31911247	.	T	G	.	.	MAF_USDA=1.639
NC_035088.1	31911342	.	G	T	.	.	MAF_USDA=2.459
NC_035088.1	31911389	.	T	C	.	.	MAF_USDA=5.738
NC_035088.1	31911458	.	G	T	.	.	MAF_INRAE=16.456;MAF_USDA=20.0
NC_035088.1	31911499	.	T	C	.	.	MAF_USDA=3.279
NC_035088.1	31911506	.	G	T	.	.	MAF_INRAE=35.443;MAF_USDA=16.471
NC_035088.1	31911513	.	A	G	.	.	MAF_INRAE=16.456;MAF_USDA=17.647
NC_035088.1	31911589	.	G	T	.	.	MAF_INRAE=12.025;MAF_USDA=2.353
NC_035088.1	31911628	.	G	T	.	.	MAF_INRAE=12.658;MAF_USDA=2.353
NC_035088.1	31911653	.	C	T	.	.	MAF_INRAE=1.667;MAF_USDA=9.836
NC_035088.1	31911694	.	G	A	.	.	MAF_USDA=1.639
NC_035088.1	31911700	.	A	C	.	.	MAF_INRAE=46.835;MAF_USDA=34.706
NC_035088.1	31911751	.	C	A	.	.	MAF_USDA=5.738
NC_035088.1	31911753	.	A	G	.	.	MAF_USDA=6.557
NC_035088.1	31911756	.	T	C	.	.	MAF_INRAE=48.101;MAF_USDA=34.706
NC_035088.1	31911837	.	T	C	.	.	MAF_INRAE=48.101;MAF_USDA=47.917
NC_035088.1	31911916	.	A	C	.	.	MAF_INRAE=12.025;MAF_USDA=2.976
NC_035088.1	31911970	.	A	G	.	.	MAF_USDA=2.459
NC_035088.1	31912043	.	A	C	.	.	MAF_INRAE=48.101;MAF_USDA=35.882
NC_035088.1	31912151	.	G	C	.	.	MAF_USDA=6.557
NC_035088.1	31912162	.	C	T	.	.	MAF_INRAE=12.025;MAF_USDA=2.941
NC_035088.1	31912181	.	A	C	.	.	MAF_INRAE=15.823;MAF_USDA=4.167
NC_035088.1	31912202	.	C	A	.	.	MAF_INRAE=33.544;MAF_USDA=42.353
NC_035088.1	31912221	.	G	T	.	.	MAF_USDA=8.824
NC_035088.1	31912245	.	G	A	.	.	MAF_INRAE=1.667;MAF_USDA=9.836
NC_035088.1	31912248	.	C	T	.	.	MAF_INRAE=16.456;MAF_USDA=7.647
NC_035088.1	31912298	.	A	G	.	.	MAF_INRAE=38.608;MAF_USDA=34.118
NC_035088.1	31912374	.	T	C	.	.	MAF_INRAE=29.114;MAF_USDA=31.765
NC_035088.1	31912427	.	T	C	.	.	MAF_INRAE=12.025;MAF_USDA=9.016
NC_035088.1	31912553	.	T	A	.	.	MAF_INRAE=16.456;MAF_USDA=1.765
NC_035088.1	31912570	.	G	T	.	.	MAF_INRAE=4.167
NC_035088.1	31912582	.	T	C	.	.	MAF_INRAE=17.089;MAF_USDA=1.765
NC_035088.1	31912604	.	A	G	.	.	MAF_INRAE=36.076;MAF_USDA=38.235
NC_035088.1	31912609	.	G	A	.	.	MAF_INRAE=36.076;MAF_USDA=38.235
NC_035088.1	31912695	.	T	C	.	.	MAF_INRAE=3.333;MAF_USDA=14.706
NC_035088.1	31912735	.	C	G	.	.	MAF_USDA=5.738
NC_035088.1	31912804	.	G	A	.	.	MAF_INRAE=11.392;MAF_USDA=7.377
NC_035088.1	31912810	.	G	A	.	.	MAF_INRAE=12.658;MAF_USDA=4.118
NC_035088.1	31912864	.	G	T	.	.	MAF_INRAE=46.835;MAF_USDA=48.824
NC_035088.1	31913023	.	A	T	.	.	MAF_USDA=33.333
NC_035088.1	31913024	.	T	G	.	.	MAF_INRAE=25.0;MAF_USDA=22.941
NC_035088.1	31913027	.	T	C	.	.	MAF_USDA=1.639
NC_035088.1	31913165	.	C	A	.	.	MAF_INRAE=5.263;MAF_USDA=4.167
NC_035088.1	31913269	.	G	A	.	.	MAF_INRAE=22.152;MAF_USDA=17.213
NC_035088.1	31913313	.	T	C	.	.	MAF_INRAE=17.722;MAF_USDA=7.059
NC_035088.1	31913388	.	C	T	.	.	MAF_USDA=2.459
NC_035088.1	31913418	.	C	G	.	.	MAF_USDA=2.459
NC_035088.1	31913528	.	C	T	.	.	MAF_INRAE=17.722;MAF_USDA=7.059
NC_035088.1	31913718	.	A	T	.	.	MAF_INRAE=17.722;MAF_USDA=7.647
NC_035088.1	31913778	.	C	A	.	.	MAF_INRAE=35.443;MAF_USDA=46.471
NC_035088.1	31913785	.	G	C	.	.	MAF_INRAE=12.658;MAF_USDA=7.377
NC_035088.1	31913906	.	T	C	.	.	MAF_INRAE=18.354;MAF_USDA=7.059
NC_035088.1	31913907	.	G	A	.	.	MAF_INRAE=6.667;MAF_USDA=1.639
NC_035088.1	31913942	.	G	A	.	.	MAF_USDA=5.738
NC_035088.1	31914012	.	G	T	.	.	MAF_INRAE=18.354;MAF_USDA=7.647
NC_035088.1	31914016	.	C	T	.	.	MAF_INRAE=1.667;MAF_USDA=1.639
NC_035088.1	31914026	.	C	G	.	.	MAF_INRAE=17.089;MAF_USDA=5.882
NC_035088.1	31914049	.	C	A	.	.	MAF_USDA=6.471
NC_035088.1	31914073	.	G	A	.	.	MAF_INRAE=26.316;MAF_USDA=1.639
NC_035088.1	31914108	.	G	A	.	.	MAF_INRAE=13.924;MAF_USDA=16.471
NC_035088.1	31914128	.	C	T	.	.	MAF_INRAE=10.526;MAF_USDA=41.176
NC_035088.1	31914164	.	A	C	.	.	MAF_INRAE=15.789;MAF_USDA=47.647
NC_035088.1	31914191	.	A	C	.	.	MAF_INRAE=17.722;MAF_USDA=7.059
NC_035088.1	31914247	.	T	C	.	.	MAF_INRAE=16.456;MAF_USDA=40.588
NC_035088.1	31914260	.	C	T	.	.	MAF_USDA=10.656
NC_035088.1	31914261	.	A	T	.	.	MAF_INRAE=17.722;MAF_USDA=12.353
NC_035088.1	31914322	.	G	A	.	.	MAF_INRAE=17.722;MAF_USDA=12.353
NC_035088.1	31914582	.	T	A	.	.	MAF_INRAE=12.658;MAF_USDA=2.353
NC_035088.1	31914695	.	T	G	.	.	MAF_USDA=4.706
NC_035088.1	31914795	.	C	G	.	.	MAF_USDA=9.016
NC_035088.1	31915056	.	C	T	.	.	MAF_INRAE=20.0;MAF_USDA=2.083
NC_035088.1	31915092	.	A	T	.	.	MAF_INRAE=18.987;MAF_USDA=11.765
NC_035088.1	31915163	.	T	C	.	.	MAF_INRAE=18.987;MAF_USDA=11.765
NC_035088.1	31915208	.	T	G	.	.	MAF_INRAE=2.5;MAF_USDA=5.882
NC_035088.1	31915313	.	C	T	.	.	MAF_INRAE=21.053
NC_035088.1	31915317	.	C	A,T	.	.	MAF_INRAE=1.667;MAF_USDA=2.459
NC_035088.1	31915323	.	G	T	.	.	MAF_INRAE=17.089;MAF_USDA=7.647
NC_035088.1	31915326	.	T	C	.	.	MAF_INRAE=40.833;MAF_USDA=44.706
NC_035088.1	31915330	.	C	T	.	.	MAF_INRAE=13.924;MAF_USDA=14.118
NC_035088.1	31915341	.	A	G	.	.	MAF_USDA=7.059
NC_035088.1	31915430	.	G	C	.	.	MAF_INRAE=17.089;MAF_USDA=40.588
NC_035088.1	31915484	.	A	T	.	.	MAF_USDA=6.557
NC_035088.1	31915495	.	C	T	.	.	MAF_USDA=1.639
NC_035088.1	31915549	.	G	T	.	.	MAF_INRAE=1.667;MAF_USDA=16.667
NC_035088.1	31915626	.	G	A	.	.	MAF_USDA=1.639
NC_035088.1	31915843	.	C	T	.	.	MAF_INRAE=50.0;MAF_USDA=26.471
NC_035088.1	31915850	.	G	A	.	.	MAF_USDA=8.197
NC_035088.1	31915859	.	T	C	.	.	MAF_USDA=9.412
NC_035088.1	31915879	.	C	A	.	.	MAF_INRAE=17.089;MAF_USDA=4.167
NC_035088.1	31915909	.	G	T	.	.	MAF_USDA=3.279
NC_035088.1	31915915	.	C	G	.	.	MAF_INRAE=13.291;MAF_USDA=14.706
NC_035088.1	31916065	.	C	T	.	.	MAF_INRAE=36.076;MAF_USDA=46.471
NC_035088.1	31916219	.	G	A	.	.	MAF_USDA=4.706
NC_035088.1	31916267	.	A	G	.	.	MAF_INRAE=17.089;MAF_USDA=6.471
NC_035088.1	31916366	.	G	A	.	.	MAF_INRAE=17.089;MAF_USDA=41.176
NC_035088.1	31916380	.	G	T	.	.	MAF_USDA=1.639
NC_035088.1	31916389	.	C	T	.	.	MAF_INRAE=18.987;MAF_USDA=11.176
NC_035088.1	31916409	.	C	T	.	.	MAF_INRAE=15.19;MAF_USDA=29.412
NC_035088.1	31916441	.	G	A	.	.	MAF_INRAE=18.987;MAF_USDA=12.353
NC_035088.1	31916453	.	G	A	.	.	MAF_USDA=1.639
NC_035088.1	31916473	.	A	C	.	.	MAF_INRAE=18.987;MAF_USDA=12.353
NC_035088.1	31916517	.	A	T	.	.	MAF_INRAE=1.667
NC_035088.1	31916538	.	G	A	.	.	MAF_INRAE=1.667
NC_035088.1	31916555	.	A	C	.	.	MAF_INRAE=2.5;MAF_USDA=16.667
NC_035088.1	31916625	.	C	G	.	.	MAF_INRAE=15.19;MAF_USDA=29.412
NC_035088.1	31916710	.	A	C	.	.	MAF_INRAE=1.667;MAF_USDA=5.172
NC_035088.1	31916776	.	C	A	.	.	MAF_USDA=6.78
NC_035088.1	31916854	.	C	A	.	.	MAF_INRAE=45.0;MAF_USDA=35.366
NC_035088.1	31916892	.	C	A	.	.	MAF_INRAE=39.167;MAF_USDA=14.024
NC_035088.1	31916914	.	T	A	.	.	MAF_USDA=15.06
NC_035088.1	31916915	.	T	A	.	.	MAF_USDA=30.435
NC_035088.1	31916916	.	G	A	.	.	MAF_USDA=9.167
NC_035088.1	31916917	.	T	A	.	.	MAF_USDA=13.855
NC_035088.1	31916918	.	T	A	.	.	MAF_USDA=13.253
NC_035088.1	31916944	.	T	A	.	.	MAF_USDA=6.667
NC_035088.1	31916973	.	A	G	.	.	MAF_INRAE=26.667
NC_035088.1	31916996	.	T	A	.	.	MAF_INRAE=26.667
NC_035088.1	31917112	.	C	T	.	.	MAF_INRAE=12.658;MAF_USDA=2.941
NC_035088.1	31917203	.	C	T	.	.	MAF_INRAE=15.19;MAF_USDA=10.0
NC_035088.1	31917309	.	T	C	.	.	MAF_INRAE=16.456;MAF_USDA=40.588
NC_035088.1	31917383	.	T	C	.	.	MAF_USDA=1.639
NC_035088.1	31917446	.	A	T	.	.	MAF_INRAE=18.354;MAF_USDA=12.353
NC_035088.1	31917666	.	T	C	.	.	MAF_INRAE=17.089;MAF_USDA=4.167
NC_035088.1	31917693	.	C	G	.	.	MAF_USDA=2.459
NC_035088.1	31917727	.	A	C	.	.	MAF_INRAE=1.667;MAF_USDA=14.583
NC_035088.1	31917818	.	C	A	.	.	MAF_INRAE=18.987;MAF_USDA=12.353
NC_035088.1	31917854	.	A	G	.	.	MAF_INRAE=17.089;MAF_USDA=39.412
NC_035088.1	31917934	.	G	T	.	.	MAF_USDA=1.639
NC_035088.1	31917977	.	G	A	.	.	MAF_USDA=7.377
NC_035088.1	31917978	.	A	T	.	.	MAF_USDA=7.377
NC_035088.1	31918061	.	C	T	.	.	MAF_USDA=8.197
NC_035088.1	31918164	.	A	G	.	.	MAF_INRAE=18.987;MAF_USDA=11.765
NC_035088.1	31918294	.	T	C	.	.	MAF_INRAE=14.557;MAF_USDA=29.412
NC_035088.1	31918295	.	A	T	.	.	MAF_INRAE=15.833;MAF_USDA=29.412
NC_035088.1	31918319	.	G	A	.	.	MAF_INRAE=1.667;MAF_USDA=3.279
NC_035088.1	31918337	.	G	T	.	.	MAF_INRAE=13.924;MAF_USDA=14.706
NC_035088.1	31918351	.	C	T	.	.	MAF_INRAE=10.526;MAF_USDA=40.0
NC_035088.1	31918355	.	G	C	.	.	MAF_INRAE=12.5
NC_035088.1	31918388	.	G	T	.	.	MAF_INRAE=18.354;MAF_USDA=20.833
NC_035088.1	31918390	.	C	G	.	.	MAF_INRAE=12.025;MAF_USDA=7.377
NC_035088.1	31918420	.	C	T	.	.	MAF_INRAE=2.5;MAF_USDA=16.667
NC_035088.1	31918448	.	G	T	.	.	MAF_INRAE=16.456;MAF_USDA=6.471
NC_035088.1	31918509	.	C	T	.	.	MAF_INRAE=15.823;MAF_USDA=11.176
NC_035088.1	31918563	.	T	C	.	.	MAF_INRAE=35.443;MAF_USDA=47.059
NC_035088.1	31918575	.	C	T	.	.	MAF_INRAE=13.924;MAF_USDA=14.118
NC_035088.1	31918672	.	G	A	.	.	MAF_INRAE=22.152;MAF_USDA=18.033
NC_035088.1	31918699	.	G	T	.	.	MAF_USDA=7.647
NC_035088.1	31918798	.	A	T	.	.	MAF_USDA=1.639
NC_035088.1	31918806	.	A	C	.	.	MAF_INRAE=9.494;MAF_USDA=1.639
NC_035088.1	31918843	.	T	C	.	.	MAF_USDA=7.377
NC_035088.1	31918881	.	C	T	.	.	MAF_USDA=6.557
NC_035088.1	31918882	.	C	A	.	.	MAF_INRAE=2.5;MAF_USDA=9.412
NC_035088.1	31918883	.	G	T	.	.	MAF_INRAE=2.5;MAF_USDA=18.75
NC_035088.1	31918956	.	T	C	.	.	MAF_USDA=6.471
NC_035088.1	31919020	.	G	A	.	.	MAF_USDA=12.5
NC_035088.1	31919030	.	A	T	.	.	MAF_INRAE=12.5;MAF_USDA=11.176
NC_035088.1	31919072	.	C	A	.	.	MAF_USDA=2.5
NC_035088.1	31919073	.	C	A	.	.	MAF_USDA=2.5
NC_035088.1	31919109	.	T	G	.	.	MAF_INRAE=5.263;MAF_USDA=10.714
NC_035088.1	31919905	.	G	A	.	.	MAF_USDA=4.118
NC_035088.1	31919934	.	A	G	.	.	MAF_INRAE=16.456;MAF_USDA=29.412
NC_035088.1	31919938	.	G	A	.	.	MAF_INRAE=12.5;MAF_USDA=10.588
NC_035088.1	31919965	.	T	C	.	.	MAF_USDA=4.118
NC_035088.1	31920019	.	A	G	.	.	MAF_INRAE=2.5;MAF_USDA=16.667
NC_035088.1	31920074	.	C	G	.	.	MAF_INRAE=47.368;MAF_USDA=23.529
NC_035088.1	31920103	.	A	C	.	.	MAF_INRAE=23.418;MAF_USDA=25.294
NC_035088.1	31920144	.	C	T	.	.	MAF_INRAE=6.962
NC_035088.1	31920255	.	G	T	.	.	MAF_INRAE=12.658;MAF_USDA=4.706
NC_035088.1	31920569	.	C	T	.	.	MAF_INRAE=10.127;MAF_USDA=1.639
NC_035088.1	31920617	.	T	C	.	.	MAF_INRAE=17.722;MAF_USDA=24.118
NC_035088.1	31920687	.	C	T	.	.	MAF_INRAE=1.667;MAF_USDA=16.667
NC_035088.1	31920720	.	T	C	.	.	MAF_INRAE=15.823;MAF_USDA=7.059
NC_035088.1	31920784	.	T	C	.	.	MAF_USDA=5.738
NC_035088.1	31920826	.	G	A	.	.	MAF_INRAE=1.667
NC_035088.1	31920863	.	C	T	.	.	MAF_INRAE=11.667;MAF_USDA=1.639
NC_035088.1	31920936	.	A	G	.	.	MAF_INRAE=17.722;MAF_USDA=23.529
NC_035088.1	31921002	.	A	C	.	.	MAF_USDA=1.639
NC_035088.1	31921049	.	C	T	.	.	MAF_INRAE=32.911;MAF_USDA=47.917
NC_035088.1	31921067	.	A	C	.	.	MAF_INRAE=32.278;MAF_USDA=10.0
NC_035088.1	31921103	.	A	C	.	.	MAF_USDA=1.639
NC_035088.1	31921147	.	C	T	.	.	MAF_USDA=5.738
NC_035088.1	31921148	.	G	T	.	.	MAF_USDA=5.738
NC_035088.1	31921211	.	A	C	.	.	MAF_USDA=6.557
NC_035088.1	31921290	.	T	C	.	.	MAF_INRAE=3.333;MAF_USDA=1.765
NC_035088.1	31921293	.	C	T	.	.	MAF_USDA=5.738
NC_035088.1	31921321	.	C	A	.	.	MAF_INRAE=9.494;MAF_USDA=1.639
NC_035088.1	31921377	.	C	A	.	.	MAF_INRAE=32.278;MAF_USDA=11.765
NC_035088.1	31921391	.	T	C	.	.	MAF_USDA=1.639
NC_035088.1	31921477	.	G	A	.	.	MAF_USDA=11.475
NC_035088.1	31921501	.	C	A	.	.	MAF_USDA=5.738
NC_035088.1	31921643	.	C	G	.	.	MAF_INRAE=17.722;MAF_USDA=15.882
NC_035088.1	31921814	.	C	T	.	.	MAF_INRAE=7.5;MAF_USDA=13.115
NC_035088.1	31921886	.	C	A	.	.	MAF_INRAE=32.911;MAF_USDA=28.824
NC_035088.1	31921906	.	A	C	.	.	MAF_INRAE=1.667
NC_035088.1	31921916	.	T	C	.	.	MAF_INRAE=12.658;MAF_USDA=11.475
NC_035088.1	31921917	.	T	G	.	.	MAF_INRAE=32.911;MAF_USDA=28.824
NC_035088.1	31921983	.	G	T,A	.	.	MAF_INRAE=31.646;MAF_USDA=8.333
NC_035088.1	31922009	.	C	G	.	.	MAF_INRAE=13.924;MAF_USDA=10.588
NC_035088.1	31922010	.	T	G	.	.	MAF_INRAE=2.5
NC_035088.1	31922020	.	G	T	.	.	MAF_INRAE=4.167
NC_035088.1	31922039	.	C	A	.	.	MAF_USDA=1.639
NC_035088.1	31922068	.	T	A	.	.	MAF_INRAE=7.5;MAF_USDA=28.824
NC_035088.1	31922075	.	C	A	.	.	MAF_INRAE=46.203;MAF_USDA=25.294
NC_035088.1	31922099	.	A	C	.	.	MAF_INRAE=8.228;MAF_USDA=29.412
NC_035088.1	31922117	.	G	A	.	.	MAF_INRAE=32.911;MAF_USDA=28.235
NC_035088.1	31922167	.	T	G	.	.	MAF_INRAE=20.0;MAF_USDA=3.529
NC_035088.1	31922258	.	T	A	.	.	MAF_USDA=2.459
NC_035088.1	31922313	.	G	T	.	.	MAF_INRAE=32.911;MAF_USDA=26.471
NC_035088.1	31922320	.	T	G	.	.	MAF_INRAE=5.263;MAF_USDA=2.083
NC_035088.1	31922332	.	T	C	.	.	MAF_INRAE=32.911;MAF_USDA=27.059
NC_035088.1	31922378	.	G	T	.	.	MAF_USDA=4.706
NC_035088.1	31922383	.	C	A	.	.	MAF_INRAE=31.013;MAF_USDA=11.765
NC_035088.1	31922393	.	A	G	.	.	MAF_INRAE=10.526;MAF_USDA=5.738
NC_035088.1	31922414	.	G	T	.	.	MAF_USDA=1.639
NC_035088.1	31922415	.	A	C	.	.	MAF_USDA=7.377
NC_035088.1	31922461	.	G	T	.	.	MAF_INRAE=8.228;MAF_USDA=11.31
NC_035088.1	31922532	.	G	A	.	.	MAF_INRAE=20.0;MAF_USDA=3.529
NC_035088.1	31922567	.	T	C	.	.	MAF_INRAE=32.278;MAF_USDA=28.824
NC_035088.1	31922591	.	C	T	.	.	MAF_INRAE=31.646;MAF_USDA=45.833
NC_035088.1	31922608	.	A	C	.	.	MAF_INRAE=17.722;MAF_USDA=15.882
NC_035088.1	31922633	.	C	G	.	.	MAF_INRAE=17.722;MAF_USDA=24.706
NC_035088.1	31922634	.	A	T	.	.	MAF_INRAE=12.5;MAF_USDA=1.639
NC_035088.1	31922645	.	A	C	.	.	MAF_INRAE=10.526;MAF_USDA=5.738
NC_035088.1	31922739	.	A	G	.	.	MAF_USDA=1.667
NC_035088.1	31922759	.	C	A	.	.	MAF_USDA=1.667
NC_035088.1	31922833	.	A	G	.	.	MAF_INRAE=15.19;MAF_USDA=7.059
NC_035088.1	31922861	.	G	C	.	.	MAF_USDA=16.667
NC_035088.1	31922864	.	A	C	.	.	MAF_USDA=16.667
NC_035088.1	31922911	.	T	G	.	.	MAF_INRAE=20.0;MAF_USDA=3.529
NC_035088.1	31922963	.	C	T	.	.	MAF_USDA=2.459
NC_035088.1	31923005	.	T	G	.	.	MAF_INRAE=32.911;MAF_USDA=28.824
NC_035088.1	31923153	.	C	A	.	.	MAF_INRAE=1.667
NC_035088.1	31923154	.	G	T	.	.	MAF_INRAE=32.911;MAF_USDA=28.824
NC_035088.1	31923217	.	A	G	.	.	MAF_INRAE=20.0;MAF_USDA=3.529
NC_035088.1	31923221	.	C	T	.	.	MAF_INRAE=1.667;MAF_USDA=14.583
NC_035088.1	31923232	.	A	T	.	.	MAF_USDA=4.098
NC_035088.1	31923410	.	G	C	.	.	MAF_USDA=16.393
NC_035088.1	31923438	.	C	G	.	.	MAF_USDA=8.197
NC_035088.1	31923504	.	A	G	.	.	MAF_INRAE=1.667
NC_035088.1	31923690	.	C	G	.	.	MAF_INRAE=10.526;MAF_USDA=5.738
NC_035088.1	31923723	.	A	T	.	.	MAF_INRAE=3.333;MAF_USDA=1.176
NC_035088.1	31923958	.	C	G	.	.	MAF_USDA=2.381
NC_035088.1	31924085	.	G	A	.	.	MAF_INRAE=20.0;MAF_USDA=2.083
NC_035088.1	31924092	.	A	G	.	.	MAF_INRAE=46.203;MAF_USDA=25.294
NC_035088.1	31924157	.	T	G	.	.	MAF_INRAE=15.823;MAF_USDA=11.176
NC_035088.1	31924297	.	G	A	.	.	MAF_USDA=4.098
NC_035088.1	31924402	.	G	T	.	.	MAF_USDA=7.647
NC_035088.1	31924498	.	T	A	.	.	MAF_USDA=3.279
NC_035088.1	31924524	.	C	A	.	.	MAF_INRAE=19.167;MAF_USDA=3.529
NC_035088.1	31924548	.	C	G	.	.	MAF_INRAE=13.291;MAF_USDA=10.588
NC_035088.1	31924686	.	C	G	.	.	MAF_USDA=16.667
NC_035088.1	31924688	.	T	A	.	.	MAF_USDA=16.667
NC_035088.1	31924723	.	A	C	.	.	MAF_USDA=2.459
NC_035088.1	31924911	.	G	A	.	.	MAF_USDA=5.357
NC_035088.1	31924962	.	G	C	.	.	MAF_INRAE=41.139;MAF_USDA=41.765
NC_035088.1	31925022	.	A	G	.	.	MAF_INRAE=41.139;MAF_USDA=42.353
NC_035088.1	31925111	.	G	C	.	.	MAF_INRAE=10.127;MAF_USDA=1.639
NC_035088.1	31925121	.	G	T	.	.	MAF_USDA=4.918
NC_035088.1	31925132	.	C	A	.	.	MAF_INRAE=19.167;MAF_USDA=3.529
NC_035088.1	31925168	.	C	A	.	.	MAF_INRAE=29.747;MAF_USDA=43.75
NC_035088.1	31925182	.	G	A	.	.	MAF_USDA=15.574
NC_035088.1	31925192	.	C	A	.	.	MAF_INRAE=10.526;MAF_USDA=4.098
NC_035088.1	31925246	.	C	A	.	.	MAF_USDA=4.098
NC_035088.1	31925378	.	A	T	.	.	MAF_USDA=2.459
NC_035088.1	31925536	.	A	T	.	.	MAF_INRAE=16.456;MAF_USDA=1.765
NC_035088.1	31925626	.	T	C	.	.	MAF_USDA=2.459
NC_035088.1	31925674	.	A	C	.	.	MAF_INRAE=19.167;MAF_USDA=3.529
NC_035088.1	31925715	.	T	G	.	.	MAF_INRAE=22.152;MAF_USDA=4.706
NC_035088.1	31925716	.	T	G	.	.	MAF_USDA=2.459
NC_035088.1	31925731	.	A	G	.	.	MAF_INRAE=2.5;MAF_USDA=16.667
NC_035088.1	31925734	.	A	G	.	.	MAF_INRAE=2.5;MAF_USDA=16.667
NC_035088.1	31925751	.	G	T	.	.	MAF_INRAE=10.526;MAF_USDA=5.738
NC_035088.1	31925826	.	T	C	.	.	MAF_USDA=3.279
NC_035088.1	31925833	.	C	G	.	.	MAF_USDA=5.294
NC_035088.1	31925857	.	C	A	.	.	MAF_INRAE=6.962
NC_035088.1	31926005	.	G	A	.	.	MAF_USDA=1.639
NC_035088.1	31926045	.	T	G	.	.	MAF_USDA=2.941
NC_035088.1	31926139	.	G	A	.	.	MAF_INRAE=26.316;MAF_USDA=26.471
NC_035088.1	31926236	.	A	C	.	.	MAF_USDA=29.412
NC_035088.1	31926277	.	C	T	.	.	MAF_USDA=3.448
NC_035088.1	31926367	.	C	A	.	.	MAF_INRAE=26.316;MAF_USDA=25.882
NC_035088.1	31926394	.	A	C	.	.	MAF_INRAE=26.316;MAF_USDA=11.475
NC_035088.1	31926471	.	C	T	.	.	MAF_INRAE=32.278;MAF_USDA=27.647
NC_035088.1	31926473	.	C	T	.	.	MAF_USDA=2.459
NC_035088.1	31926482	.	T	C	.	.	MAF_INRAE=8.861;MAF_USDA=31.176
NC_035088.1	31926555	.	C	T	.	.	MAF_INRAE=13.291;MAF_USDA=11.176
NC_035088.1	31926597	.	C	G	.	.	MAF_USDA=1.639
NC_035088.1	31926603	.	C	T	.	.	MAF_USDA=3.279
NC_035088.1	31926696	.	T	C	.	.	MAF_INRAE=8.228;MAF_USDA=30.588
NC_035088.1	31926761	.	G	A	.	.	MAF_USDA=1.639
NC_035088.1	31926788	.	T	G	.	.	MAF_INRAE=31.646;MAF_USDA=11.176
NC_035088.1	31926856	.	C	G	.	.	MAF_INRAE=2.5;MAF_USDA=16.667
NC_035088.1	31926862	.	C	G	.	.	MAF_INRAE=32.278;MAF_USDA=11.765
NC_035088.1	31926987	.	T	C	.	.	MAF_INRAE=12.658;MAF_USDA=13.115
NC_035088.1	31927013	.	C	T	.	.	MAF_INRAE=10.526;MAF_USDA=4.918
NC_035088.1	31927065	.	A	C	.	.	MAF_USDA=8.197
NC_035088.1	31927069	.	C	T	.	.	MAF_INRAE=10.127;MAF_USDA=1.639
NC_035088.1	31927075	.	T	C	.	.	MAF_INRAE=10.127;MAF_USDA=1.639
NC_035088.1	31927103	.	C	A	.	.	MAF_INRAE=8.861;MAF_USDA=7.647
NC_035088.1	31927201	.	C	G	.	.	MAF_INRAE=12.658;MAF_USDA=4.706
NC_035088.1	31927296	.	C	T	.	.	MAF_INRAE=20.0;MAF_USDA=3.529
NC_035088.1	31927318	.	G	T	.	.	MAF_INRAE=32.911;MAF_USDA=27.647
NC_035088.1	31927319	.	A	G	.	.	MAF_INRAE=4.167;MAF_USDA=1.176
NC_035088.1	31927340	.	G	A	.	.	MAF_INRAE=32.911;MAF_USDA=28.235
NC_035088.1	31927422	.	G	T	.	.	MAF_INRAE=8.228;MAF_USDA=30.0
NC_035088.1	31927516	.	C	T	.	.	MAF_USDA=9.836
NC_035088.1	31927612	.	G	A	.	.	MAF_INRAE=4.167
NC_035088.1	31927647	.	G	T	.	.	MAF_USDA=3.279
NC_035088.1	31927712	.	T	C	.	.	MAF_USDA=7.377
NC_035088.1	31927822	.	C	A	.	.	MAF_INRAE=13.924;MAF_USDA=14.118
NC_035088.1	31927823	.	T	A	.	.	MAF_INRAE=11.667;MAF_USDA=14.118
NC_035088.1	31927867	.	T	A	.	.	MAF_INRAE=2.5;MAF_USDA=16.667
NC_035088.1	31927875	.	T	G	.	.	MAF_INRAE=17.722;MAF_USDA=15.882
NC_035088.1	31927895	.	A	C	.	.	MAF_INRAE=20.0;MAF_USDA=3.529
NC_035088.1	31927896	.	C	T	.	.	MAF_INRAE=17.089;MAF_USDA=1.765
NC_035088.1	31927900	.	G	T	.	.	MAF_INRAE=42.5;MAF_USDA=40.588
NC_035088.1	31927908	.	C	T	.	.	MAF_USDA=4.918
NC_035088.1	31927964	.	G	A	.	.	MAF_USDA=4.918
NC_035088.1	31927998	.	C	T	.	.	MAF_INRAE=15.823;MAF_USDA=11.176
NC_035088.1	31928069	.	T	G	.	.	MAF_USDA=1.639
NC_035088.1	31928104	.	GTGTCG	GTGTCA	.	.	MAF_USDA=43.75
NC_035088.1	31928109	.	G	A	.	.	MAF_INRAE=17.722;MAF_USDA=15.574
NC_035088.1	31928121	.	A	G	.	.	MAF_USDA=1.639
NC_035088.1	31928166	.	A	C	.	.	MAF_USDA=5.882
NC_035088.1	31928212	.	A	G	.	.	MAF_INRAE=32.911;MAF_USDA=27.647
NC_035088.1	31928217	.	ATGG	ATGA	.	.	MAF_USDA=45.833
NC_035088.1	31928220	.	G	A	.	.	MAF_INRAE=32.911
NC_035088.1	31928324	.	G	A	.	.	MAF_INRAE=8.228;MAF_USDA=11.176
NC_035088.1	31928374	.	T	C	.	.	MAF_INRAE=17.722;MAF_USDA=15.882
NC_035088.1	31928430	.	C	A	.	.	MAF_INRAE=4.167
NC_035088.1	31928575	.	G	A	.	.	MAF_INRAE=17.722;MAF_USDA=25.294
NC_035088.1	31928620	.	A	T	.	.	MAF_INRAE=17.722;MAF_USDA=15.882
NC_035088.1	31928627	.	T	C	.	.	MAF_INRAE=8.228;MAF_USDA=31.765
NC_035088.1	31928737	.	C	A	.	.	MAF_USDA=3.279
NC_035088.1	31928792	.	G	C	.	.	MAF_USDA=2.459
NC_035088.1	31928793	.	C	A	.	.	MAF_USDA=15.574
NC_035088.1	31928846	.	A	T	.	.	MAF_INRAE=2.5;MAF_USDA=16.667
NC_035088.1	31928886	.	T	C	.	.	MAF_INRAE=1.667
NC_035088.1	31929009	.	A	T	.	.	MAF_USDA=4.918
NC_035088.1	31929016	.	C	G	.	.	MAF_USDA=1.639
NC_035088.1	31929022	.	C	A	.	.	MAF_USDA=2.459
NC_035088.1	31929038	.	T	A	.	.	MAF_USDA=4.918
NC_035088.1	31929039	.	T	C	.	.	MAF_USDA=4.918
NC_035088.1	31929077	.	G	A	.	.	MAF_INRAE=46.203;MAF_USDA=26.471
NC_035088.1	31929094	.	A	G	.	.	MAF_INRAE=15.19;MAF_USDA=9.412
NC_035088.1	31929189	.	T	G	.	.	MAF_INRAE=31.646;MAF_USDA=11.765
NC_035088.1	31929406	.	G	A	.	.	MAF_USDA=1.667
NC_035088.1	31929419	.	G	A	.	.	MAF_USDA=2.5
NC_035088.1	31929498	.	A	C	.	.	MAF_INRAE=17.722;MAF_USDA=23.529
NC_035088.1	31929560	.	G	A	.	.	MAF_INRAE=12.658;MAF_USDA=12.295
NC_035088.1	31929595	.	C	A	.	.	MAF_INRAE=13.924;MAF_USDA=8.824
NC_035088.1	31929613	.	T	G	.	.	MAF_INRAE=26.582;MAF_USDA=47.647
NC_035088.1	31929618	.	C	A	.	.	MAF_USDA=1.639
NC_035088.1	31929624	.	T	G	.	.	MAF_INRAE=8.228;MAF_USDA=25.294
NC_035088.1	31929641	.	C	T	.	.	MAF_USDA=2.941
NC_035088.1	31929656	.	C	A	.	.	MAF_USDA=3.529
NC_035088.1	31929700	.	T	C	.	.	MAF_INRAE=18.354;MAF_USDA=23.529
NC_035088.1	31929716	.	T	C	.	.	MAF_USDA=7.377
NC_035088.1	31929717	.	A	T	.	.	MAF_USDA=8.197
NC_035088.1	31929858	.	T	C	.	.	MAF_INRAE=17.722;MAF_USDA=22.941
NC_035088.1	31929925	.	G	A	.	.	MAF_INRAE=6.962
NC_035088.1	31930000	.	C	T	.	.	MAF_INRAE=32.278;MAF_USDA=11.765
NC_035088.1	31930148	.	T	A	.	.	MAF_USDA=1.639
NC_035088.1	31930155	.	C	A	.	.	MAF_INRAE=17.722;MAF_USDA=21.176
NC_035088.1	31930374	.	G	T	.	.	MAF_INRAE=17.722;MAF_USDA=20.588
NC_035088.1	31930389	.	C	A	.	.	MAF_INRAE=17.722;MAF_USDA=20.588
NC_035088.1	31930446	.	G	A	.	.	MAF_USDA=5.738
NC_035088.1	31930500	.	C	T	.	.	MAF_INRAE=32.278;MAF_USDA=12.353
NC_035088.1	31930524	.	G	C	.	.	MAF_USDA=5.738
NC_035088.1	31930530	.	A	C	.	.	MAF_INRAE=30.38;MAF_USDA=31.176
NC_035088.1	31930555	.	G	A	.	.	MAF_INRAE=20.0;MAF_USDA=3.529
NC_035088.1	31930587	.	A	T	.	.	MAF_USDA=5.738
NC_035088.1	31930610	.	A	T	.	.	MAF_INRAE=19.167;MAF_USDA=3.529
NC_035088.1	31930644	.	T	G	.	.	MAF_INRAE=17.722;MAF_USDA=15.882
NC_035088.1	31930685	.	G	C	.	.	MAF_INRAE=4.167
NC_035088.1	31930786	.	T	G	.	.	MAF_INRAE=19.167;MAF_USDA=7.647
NC_035088.1	31930802	.	T	A	.	.	MAF_INRAE=17.089;MAF_USDA=20.588
NC_035088.1	31930811	.	G	A	.	.	MAF_USDA=1.639
NC_035088.1	31930929	.	T	G	.	.	MAF_INRAE=17.722;MAF_USDA=20.588
NC_035088.1	31930939	.	T	C	.	.	MAF_INRAE=17.722;MAF_USDA=20.588
NC_035088.1	31930940	.	A	C	.	.	MAF_INRAE=15.0;MAF_USDA=20.588
NC_035088.1	31931106	.	T	C	.	.	MAF_INRAE=46.203;MAF_USDA=25.294
NC_035088.1	31931107	.	G	T	.	.	MAF_INRAE=49.167;MAF_USDA=25.294
NC_035088.1	31931189	.	C	A	.	.	MAF_USDA=5.294
NC_035088.1	31931190	.	A	C	.	.	MAF_USDA=5.294
NC_035088.1	31931233	.	A	G	.	.	MAF_INRAE=17.722;MAF_USDA=20.588
NC_035088.1	31931338	.	T	C	.	.	MAF_USDA=6.557
NC_035088.1	31931377	.	C	T	.	.	MAF_INRAE=3.333;MAF_USDA=1.176
NC_035088.1	31931417	.	T	G	.	.	MAF_INRAE=20.833;MAF_USDA=7.059
NC_035088.1	31931418	.	T	G	.	.	MAF_USDA=4.918
NC_035088.1	31931503	.	G	T	.	.	MAF_INRAE=18.354;MAF_USDA=45.294
NC_035088.1	31931547	.	A	C	.	.	MAF_INRAE=8.228;MAF_USDA=37.647
NC_035088.1	31931835	.	A	T	.	.	MAF_INRAE=44.304;MAF_USDA=41.176
NC_035088.1	31931844	.	G	A	.	.	MAF_USDA=4.706
NC_035088.1	31931995	.	T	A	.	.	MAF_USDA=5.738
NC_035088.1	31932105	.	C	T	.	.	MAF_USDA=7.377
NC_035088.1	31932135	.	T	G	.	.	MAF_USDA=6.557
NC_035088.1	31932167	.	C	A	.	.	MAF_USDA=2.459
NC_035088.1	31932191	.	C	T	.	.	MAF_USDA=4.918
NC_035088.1	31932362	.	G	T	.	.	MAF_INRAE=1.667;MAF_USDA=14.583
NC_035088.1	31932388	.	C	A	.	.	MAF_INRAE=2.5;MAF_USDA=16.667
NC_035088.1	31932474	.	T	C	.	.	MAF_INRAE=20.0;MAF_USDA=7.059
NC_035088.1	31932597	.	A	T	.	.	MAF_INRAE=10.127;MAF_USDA=3.279
NC_035088.1	31932653	.	T	C	.	.	MAF_USDA=5.738
NC_035088.1	31932693	.	T	G	.	.	MAF_USDA=5.0
NC_035088.1	31932728	.	C	T	.	.	MAF_INRAE=10.127
NC_035088.1	31932759	.	G	C	.	.	MAF_USDA=4.918
NC_035088.1	31932782	.	T	A	.	.	MAF_USDA=4.098
NC_035088.1	31932795	.	T	C	.	.	MAF_INRAE=10.127;MAF_USDA=1.639
NC_035088.1	31932852	.	G	A	.	.	MAF_USDA=3.279
NC_035088.1	31932881	.	T	G	.	.	MAF_INRAE=20.0;MAF_USDA=11.176
NC_035088.1	31933031	.	A	T	.	.	MAF_USDA=6.667
NC_035088.1	31933188	.	A	C	.	.	MAF_INRAE=44.304;MAF_USDA=42.353
NC_035088.1	31933256	.	A	T	.	.	MAF_USDA=4.918
NC_035088.1	31933320	.	G	C	.	.	MAF_USDA=1.639
NC_035088.1	31933532	.	T	C	.	.	MAF_INRAE=46.835;MAF_USDA=20.0
NC_035088.1	31933633	.	T	A	.	.	MAF_INRAE=25.316;MAF_USDA=8.235
NC_035088.1	31933743	.	T	C	.	.	MAF_INRAE=44.304;MAF_USDA=42.353
NC_035088.1	31934197	.	C	T	.	.	MAF_INRAE=15.823;MAF_USDA=7.059
NC_035088.1	31934230	.	C	A	.	.	MAF_USDA=4.098
NC_035088.1	31934248	.	T	C	.	.	MAF_INRAE=43.671;MAF_USDA=41.765
NC_035088.1	31934283	.	A	T	.	.	MAF_USDA=4.918
NC_035088.1	31934559	.	T	C	.	.	MAF_INRAE=1.667
NC_035088.1	31934600	.	C	T	.	.	MAF_USDA=5.738
NC_035088.1	31934739	.	C	T	.	.	MAF_USDA=4.706
NC_035088.1	31934757	.	A	C	.	.	MAF_INRAE=27.215;MAF_USDA=47.059
NC_035088.1	31934771	.	T	G	.	.	MAF_USDA=1.639
NC_035088.1	31934775	.	T	A	.	.	MAF_INRAE=8.228;MAF_USDA=15.882
NC_035088.1	31934777	.	A	C	.	.	MAF_USDA=12.5
NC_035088.1	31934845	.	T	C	.	.	MAF_USDA=5.294
NC_035088.1	31934901	.	G	A	.	.	MAF_INRAE=15.19;MAF_USDA=8.824
NC_035088.1	31934914	.	C	A	.	.	MAF_USDA=1.639
NC_035088.1	31934946	.	C	A	.	.	MAF_INRAE=15.789
NC_035088.1	31934966	.	T	G	.	.	MAF_INRAE=1.667
NC_035088.1	31934984	.	C	T	.	.	MAF_USDA=3.279
NC_035088.1	31935092	.	C	A	.	.	MAF_INRAE=1.667;MAF_USDA=5.294
NC_035088.1	31935120	.	C	T	.	.	MAF_USDA=5.738
NC_035088.1	31935222	.	C	G	.	.	MAF_INRAE=25.316;MAF_USDA=7.647
NC_035088.1	31935299	.	G	T	.	.	MAF_INRAE=15.833;MAF_USDA=2.353
NC_035088.1	31935325	.	T	G	.	.	MAF_USDA=1.639
NC_035088.1	31935352	.	T	C	.	.	MAF_INRAE=1.667
NC_035088.1	31935594	.	G	A	.	.	MAF_INRAE=1.667;MAF_USDA=5.294
NC_035088.1	31935670	.	C	T	.	.	MAF_USDA=4.167
NC_035088.1	31935716	.	A	G	.	.	MAF_USDA=1.639
NC_035088.1	31935742	.	C	T	.	.	MAF_USDA=4.098
NC_035088.1	31935865	.	G	A	.	.	MAF_USDA=5.738
NC_035088.1	31935871	.	G	A	.	.	MAF_INRAE=31.646;MAF_USDA=7.377
NC_035088.1	31935879	.	C	A	.	.	MAF_USDA=1.639
NC_035088.1	31935883	.	G	T	.	.	MAF_USDA=5.738
NC_035088.1	31935897	.	C	A	.	.	MAF_USDA=5.738
NC_035088.1	31935987	.	A	T	.	.	MAF_INRAE=24.051;MAF_USDA=10.0
NC_035088.1	31935997	.	G	C	.	.	MAF_INRAE=24.051;MAF_USDA=10.0
NC_035088.1	31936212	.	C	T	.	.	MAF_USDA=1.639
NC_035088.1	31936338	.	G	A	.	.	MAF_USDA=4.918
NC_035088.1	31936350	.	C	A	.	.	MAF_USDA=1.639
NC_035088.1	31936552	.	C	T	.	.	MAF_INRAE=15.19;MAF_USDA=9.412
NC_035088.1	31936615	.	T	G	.	.	MAF_USDA=1.639
NC_035088.1	31936706	.	T	A	.	.	MAF_INRAE=10.127;MAF_USDA=1.639
NC_035088.1	31937018	.	G	A	.	.	MAF_INRAE=4.167
NC_035088.1	31937027	.	G	A	.	.	MAF_INRAE=8.228;MAF_USDA=15.294
NC_035088.1	31937070	.	C	A	.	.	MAF_INRAE=10.127;MAF_USDA=1.639
NC_035088.1	31937226	.	T	C	.	.	MAF_INRAE=3.333
NC_035088.1	31937261	.	T	C	.	.	MAF_INRAE=15.823;MAF_USDA=14.118
NC_035088.1	31937435	.	C	T	.	.	MAF_USDA=2.174
NC_035088.1	31937453	.	G	T	.	.	MAF_USDA=2.083
NC_035088.1	31937816	.	G	A	.	.	MAF_USDA=41.304
NC_035088.1	31938297	.	A	C	.	.	MAF_INRAE=34.167;MAF_USDA=50.0
NC_035088.1	31938299	.	A	T	.	.	MAF_INRAE=35.833;MAF_USDA=41.667
NC_035088.1	31938300	.	T	G	.	.	MAF_INRAE=1.667
NC_035088.1	31938348	.	C	T	.	.	MAF_USDA=2.083
NC_035088.1	31938352	.	C	A	.	.	MAF_USDA=14.583
NC_035088.1	31938386	.	G	C	.	.	MAF_USDA=2.083
NC_035088.1	31938419	.	G	T	.	.	MAF_USDA=13.043
NC_035088.1	31938517	.	C	T	.	.	MAF_INRAE=13.158
NC_035088.1	31938567	.	A	T	.	.	MAF_USDA=8.333
NC_035088.1	31938589	.	C	G	.	.	MAF_USDA=4.167
NC_035088.1	31938601	.	G	A	.	.	MAF_USDA=1.639
NC_035088.1	31938666	.	T	C	.	.	MAF_USDA=2.459
NC_035088.1	31938735	.	A	T	.	.	MAF_INRAE=47.468;MAF_USDA=22.353
NC_035088.1	31938767	.	A	C	.	.	MAF_USDA=4.098
NC_035088.1	31938786	.	T	A	.	.	MAF_INRAE=25.316;MAF_USDA=11.176
NC_035088.1	31938858	.	G	A	.	.	MAF_INRAE=17.722;MAF_USDA=15.882
NC_035088.1	31938894	.	A	G	.	.	MAF_INRAE=10.127;MAF_USDA=1.639
NC_035088.1	31938997	.	C	A	.	.	MAF_USDA=4.118
NC_035088.1	31939150	.	T	C	.	.	MAF_INRAE=44.304;MAF_USDA=45.882
NC_035088.1	31939171	.	G	A	.	.	MAF_USDA=5.738
NC_035088.1	31939180	.	C	G	.	.	MAF_INRAE=16.456;MAF_USDA=4.167
NC_035088.1	31939315	.	C	T	.	.	MAF_INRAE=6.962
NC_035088.1	31939380	.	C	A	.	.	MAF_INRAE=44.304;MAF_USDA=42.941
NC_035088.1	31939450	.	A	C	.	.	MAF_USDA=14.754
NC_035088.1	31939539	.	A	C	.	.	MAF_USDA=16.667
NC_035088.1	31939576	.	G	T	.	.	MAF_USDA=8.197
NC_035088.1	31939767	.	C	A	.	.	MAF_USDA=1.639
NC_035088.1	31939908	.	C	T	.	.	MAF_USDA=9.836
NC_035088.1	31939941	.	G	A	.	.	MAF_INRAE=6.962
NC_035088.1	31939949	.	T	A	.	.	MAF_USDA=1.639
NC_035088.1	31939959	.	C	T	.	.	MAF_USDA=6.557
NC_035088.1	31939994	.	T	A	.	.	MAF_INRAE=1.667;MAF_USDA=4.762
NC_035088.1	31940024	.	C	T	.	.	MAF_USDA=5.738
NC_035088.1	31940037	.	G	A	.	.	MAF_INRAE=6.962
NC_035088.1	31940073	.	T	G	.	.	MAF_INRAE=1.667;MAF_USDA=14.583
NC_035088.1	31940127	.	T	A	.	.	MAF_USDA=6.557
NC_035088.1	31940180	.	G	A	.	.	MAF_INRAE=1.667;MAF_USDA=5.294
NC_035088.1	31940188	.	G	T	.	.	MAF_INRAE=1.667;MAF_USDA=14.583
NC_035088.1	31940196	.	C	G	.	.	MAF_USDA=1.639
NC_035088.1	31940426	.	G	C	.	.	MAF_INRAE=15.19;MAF_USDA=11.765
NC_035088.1	31940538	.	G	C	.	.	MAF_INRAE=47.468;MAF_USDA=21.765
NC_035088.1	31940546	.	G	A	.	.	MAF_USDA=3.279
NC_035088.1	31940701	.	C	T	.	.	MAF_INRAE=6.962;MAF_USDA=2.459
NC_035088.1	31940966	.	A	G	.	.	MAF_INRAE=25.316;MAF_USDA=12.353
NC_035088.1	31941021	.	A	G	.	.	MAF_INRAE=20.0;MAF_USDA=6.471
NC_035088.1	31941091	.	A	G	.	.	MAF_INRAE=4.167
NC_035088.1	31941128	.	T	C	.	.	MAF_INRAE=15.0;MAF_USDA=43.75
NC_035088.1	31941154	.	G	T	.	.	MAF_USDA=2.459
NC_035088.1	31941194	.	G	A	.	.	MAF_INRAE=17.722;MAF_USDA=16.471
NC_035088.1	31941260	.	G	T	.	.	MAF_INRAE=4.167;MAF_USDA=18.033
NC_035088.1	31941337	.	A	T	.	.	MAF_INRAE=3.333;MAF_USDA=1.176
NC_035088.1	31941438	.	C	T	.	.	MAF_INRAE=3.333
NC_035088.1	31941644	.	C	A	.	.	MAF_USDA=5.738
NC_035088.1	31941703	.	G	T	.	.	MAF_USDA=4.918
NC_035088.1	31941719	.	T	A	.	.	MAF_USDA=4.098
NC_035088.1	31941721	.	T	C	.	.	MAF_USDA=5.0
NC_035088.1	31941948	.	C	A	.	.	MAF_INRAE=18.987;MAF_USDA=20.238
NC_035088.1	31942079	.	A	G	.	.	MAF_USDA=1.639
NC_035088.1	31942107	.	T	C	.	.	MAF_INRAE=1.667;MAF_USDA=14.583
NC_035088.1	31942143	.	G	A	.	.	MAF_USDA=1.639
NC_035088.1	31942156	.	C	T	.	.	MAF_INRAE=17.722;MAF_USDA=15.882
NC_035088.1	31942204	.	A	T	.	.	MAF_INRAE=1.667
NC_035088.1	31942258	.	C	T	.	.	MAF_USDA=1.639
NC_035088.1	31942269	.	C	G	.	.	MAF_INRAE=44.304;MAF_USDA=42.353
NC_035088.1	31942287	.	T	C	.	.	MAF_INRAE=1.667;MAF_USDA=5.294
NC_035088.1	31942292	.	G	A	.	.	MAF_USDA=5.294
NC_035088.1	31942370	.	G	A	.	.	MAF_INRAE=27.215;MAF_USDA=11.176
NC_035088.1	31942385	.	C	A	.	.	MAF_USDA=12.941
NC_035088.1	31942516	.	A	T	.	.	MAF_INRAE=24.684;MAF_USDA=10.588
NC_035088.1	31942550	.	C	G	.	.	MAF_USDA=1.639
NC_035088.1	31942558	.	G	T	.	.	MAF_USDA=5.738
NC_035088.1	31942637	.	C	T	.	.	MAF_INRAE=17.722;MAF_USDA=20.588
NC_035088.1	31942689	.	C	A	.	.	MAF_INRAE=25.316;MAF_USDA=11.176
NC_035088.1	31942698	.	C	A	.	.	MAF_USDA=2.459
NC_035088.1	31942699	.	A	T	.	.	MAF_USDA=2.459
NC_035088.1	31942711	.	A	C	.	.	MAF_INRAE=24.684;MAF_USDA=10.0
NC_035088.1	31942837	.	G	C	.	.	MAF_INRAE=17.722;MAF_USDA=16.471
NC_035088.1	31942847	.	C	T	.	.	MAF_INRAE=1.667;MAF_USDA=5.294
NC_035088.1	31942870	.	G	A	.	.	MAF_USDA=5.738
NC_035088.1	31942975	.	G	A	.	.	MAF_INRAE=8.228;MAF_USDA=17.059
NC_035088.1	31943004	.	C	T	.	.	MAF_USDA=1.639
NC_035088.1	31943150	.	C	T	.	.	MAF_INRAE=17.089;MAF_USDA=28.235
NC_035088.1	31943184	.	G	A	.	.	MAF_USDA=1.639
NC_035088.1	31943288	.	T	C	.	.	MAF_INRAE=24.684;MAF_USDA=7.647
NC_035088.1	31943366	.	C	A	.	.	MAF_INRAE=11.667;MAF_USDA=12.5
NC_035088.1	31943413	.	G	T	.	.	MAF_INRAE=17.722;MAF_USDA=15.882
NC_035088.1	31943462	.	G	A	.	.	MAF_USDA=1.639
NC_035088.1	31943521	.	T	G	.	.	MAF_USDA=4.167
NC_035088.1	31943544	.	A	T	.	.	MAF_USDA=4.167
NC_035088.1	31943611	.	A	G	.	.	MAF_INRAE=1.667;MAF_USDA=5.294
NC_035088.1	31943683	.	T	G	.	.	MAF_USDA=1.639
NC_035088.1	31943710	.	G	T	.	.	MAF_INRAE=15.823;MAF_USDA=7.059
NC_035088.1	31943719	.	G	T	.	.	MAF_USDA=1.639
NC_035088.1	31943720	.	C	A	.	.	MAF_INRAE=17.722;MAF_USDA=20.588
NC_035088.1	31943776	.	C	T	.	.	MAF_USDA=1.639
NC_035088.1	31943823	.	T	A	.	.	MAF_INRAE=1.667;MAF_USDA=12.5
NC_035088.1	31943882	.	C	A	.	.	MAF_USDA=2.459
NC_035088.1	31944157	.	T	G	.	.	MAF_USDA=1.639
NC_035088.1	31944179	.	A	T	.	.	MAF_USDA=1.639
NC_035088.1	31944318	.	A	C	.	.	MAF_USDA=8.197
NC_035088.1	31944320	.	T	C	.	.	MAF_USDA=3.279
NC_035088.1	31944321	.	C	T	.	.	MAF_INRAE=5.263
NC_035088.1	31944324	.	A	G	.	.	MAF_USDA=3.279
NC_035088.1	31944326	.	G	T	.	.	MAF_USDA=3.279
NC_035088.1	31944332	.	G	T	.	.	MAF_USDA=3.279
NC_035088.1	31944443	.	A	C	.	.	MAF_INRAE=24.684;MAF_USDA=11.176
NC_035088.1	31944446	.	T	G	.	.	MAF_USDA=5.738
NC_035088.1	31944490	.	G	A	.	.	MAF_INRAE=15.19;MAF_USDA=11.905
NC_035088.1	31944555	.	A	T	.	.	MAF_INRAE=47.468;MAF_USDA=25.294
NC_035088.1	31944557	.	T	G	.	.	MAF_USDA=5.738
NC_035088.1	31944582	.	G	A	.	.	MAF_INRAE=15.789;MAF_USDA=11.176
NC_035088.1	31944637	.	T	C	.	.	MAF_INRAE=1.667;MAF_USDA=5.294
NC_035088.1	31944678	.	C	T	.	.	MAF_INRAE=17.089;MAF_USDA=43.75
NC_035088.1	31944740	.	C	T	.	.	MAF_INRAE=8.228;MAF_USDA=16.071
NC_035088.1	31944768	.	T	A	.	.	MAF_USDA=7.5
NC_035088.1	31944813	.	C	T	.	.	MAF_USDA=4.118
NC_035088.1	31944820	.	T	C	.	.	MAF_USDA=6.471
NC_035088.1	31944935	.	G	T	.	.	MAF_INRAE=44.304;MAF_USDA=42.941
NC_035088.1	31945225	.	A	C	.	.	MAF_USDA=16.393
NC_035088.1	31945384	.	C	A	.	.	MAF_USDA=1.639
NC_035088.1	31945465	.	T	C	.	.	MAF_USDA=4.118
NC_035088.1	31945569	.	C	T	.	.	MAF_INRAE=4.167
NC_035088.1	31945640	.	T	A	.	.	MAF_INRAE=15.823;MAF_USDA=11.176
NC_035088.1	31945692	.	T	A	.	.	MAF_INRAE=25.316;MAF_USDA=11.176
NC_035088.1	31945748	.	G	A	.	.	MAF_USDA=6.557
NC_035088.1	31945773	.	A	G	.	.	MAF_INRAE=12.5
NC_035088.1	31946007	.	T	C	.	.	MAF_INRAE=4.167
NC_035088.1	31946284	.	G	C	.	.	MAF_INRAE=2.5;MAF_USDA=16.667
NC_035088.1	31946318	.	T	C	.	.	MAF_INRAE=44.304;MAF_USDA=42.353
NC_035088.1	31946413	.	C	A	.	.	MAF_USDA=1.639
NC_035088.1	31946448	.	G	T	.	.	MAF_INRAE=24.684;MAF_USDA=9.412
NC_035088.1	31946456	.	A	C	.	.	MAF_INRAE=15.19;MAF_USDA=8.824
NC_035088.1	31946466	.	T	G	.	.	MAF_INRAE=6.962
NC_035088.1	31946488	.	T	G	.	.	MAF_USDA=1.639
NC_035088.1	31946490	.	A	C	.	.	MAF_INRAE=15.823;MAF_USDA=11.176
NC_035088.1	31946602	.	G	T	.	.	MAF_USDA=2.459
NC_035088.1	31946633	.	G	A	.	.	MAF_USDA=1.639
NC_035088.1	31946655	.	T	A	.	.	MAF_USDA=6.557
NC_035088.1	31946666	.	G	T	.	.	MAF_USDA=4.918
NC_035088.1	31946746	.	G	C	.	.	MAF_USDA=1.639
NC_035088.1	31946902	.	T	C	.	.	MAF_USDA=1.639
NC_035088.1	31947027	.	G	A	.	.	MAF_INRAE=15.823;MAF_USDA=11.176
NC_035088.1	31947047	.	T	A	.	.	MAF_USDA=1.639
NC_035088.1	31947253	.	A	G	.	.	MAF_USDA=4.118
NC_035088.1	31947447	.	G	A	.	.	MAF_INRAE=2.5;MAF_USDA=20.833
NC_035088.1	31947473	.	G	A	.	.	MAF_INRAE=10.127;MAF_USDA=1.639
NC_035088.1	31947630	.	A	T	.	.	MAF_USDA=1.639
NC_035088.1	31947632	.	C	A	.	.	MAF_INRAE=2.5;MAF_USDA=16.667
NC_035088.1	31947753	.	T	C	.	.	MAF_INRAE=25.316;MAF_USDA=11.176
NC_035088.1	31947915	.	G	A	.	.	MAF_INRAE=6.962;MAF_USDA=6.557
NC_035088.1	31947987	.	C	T	.	.	MAF_INRAE=4.167
NC_035088.1	31948034	.	T	C	.	.	MAF_INRAE=1.667;MAF_USDA=4.706
NC_035088.1	31948145	.	G	T	.	.	MAF_USDA=1.639
NC_035088.1	31948157	.	G	A	.	.	MAF_USDA=1.639
NC_035088.1	31948226	.	G	A	.	.	MAF_INRAE=1.667
NC_035088.1	31948256	.	T	C	.	.	MAF_USDA=3.279
NC_035088.1	31948303	.	C	A	.	.	MAF_INRAE=10.526;MAF_USDA=4.918
NC_035088.1	31948326	.	A	G	.	.	MAF_INRAE=10.526;MAF_USDA=2.459
NC_035088.1	31948345	.	G	A	.	.	MAF_INRAE=10.127;MAF_USDA=1.639
NC_035088.1	31948545	.	G	T	.	.	MAF_USDA=4.706
NC_035088.1	31948546	.	A	C	.	.	MAF_USDA=2.459
NC_035088.1	31948637	.	G	A	.	.	MAF_USDA=14.583
NC_035088.1	31948680	.	C	T	.	.	MAF_INRAE=15.823;MAF_USDA=11.176
NC_035088.1	31948907	.	T	C	.	.	MAF_INRAE=1.667;MAF_USDA=14.583
NC_035088.1	31949004	.	G	A	.	.	MAF_USDA=3.279
NC_035088.1	31949016	.	T	C	.	.	MAF_USDA=1.639
NC_035088.1	31949018	.	T	A	.	.	MAF_USDA=1.639
NC_035088.1	31949019	.	T	C	.	.	MAF_USDA=1.639
NC_035088.1	31949020	.	T	A	.	.	MAF_USDA=1.639
NC_035088.1	31949022	.	A	C	.	.	MAF_USDA=1.639
NC_035088.1	31949024	.	G	A	.	.	MAF_USDA=1.639
NC_035088.1	31949062	.	C	A	.	.	MAF_INRAE=1.667
NC_035088.1	31949064	.	G	C	.	.	MAF_INRAE=30.38;MAF_USDA=40.0
NC_035088.1	31949083	.	C	A	.	.	MAF_USDA=1.639
NC_035088.1	31949188	.	C	T	.	.	MAF_INRAE=10.526;MAF_USDA=4.918
NC_035088.1	31949355	.	T	A	.	.	MAF_INRAE=10.127;MAF_USDA=8.197
NC_035088.1	31949462	.	G	T	.	.	MAF_INRAE=1.667
NC_035088.1	31949570	.	T	C	.	.	MAF_USDA=3.529
NC_035088.1	31949671	.	G	A	.	.	MAF_INRAE=32.911;MAF_USDA=24.706
NC_035088.1	31949732	.	G	A	.	.	MAF_INRAE=10.526;MAF_USDA=4.918
NC_035088.1	31949761	.	G	A	.	.	MAF_INRAE=15.19;MAF_USDA=8.824
NC_035088.1	31949763	.	A	G	.	.	MAF_USDA=1.639
NC_035088.1	31949868	.	T	A	.	.	MAF_INRAE=32.911;MAF_USDA=24.118
NC_035088.1	31949917	.	C	T	.	.	MAF_INRAE=32.911;MAF_USDA=25.294
NC_035088.1	31949918	.	T	G	.	.	MAF_INRAE=44.167;MAF_USDA=32.353
NC_035088.1	31950013	.	A	G	.	.	MAF_INRAE=15.823;MAF_USDA=11.176
NC_035088.1	31950071	.	C	T	.	.	MAF_INRAE=19.167;MAF_USDA=2.353
NC_035088.1	31950172	.	C	G	.	.	MAF_INRAE=10.127;MAF_USDA=8.197
NC_035088.1	31950182	.	G	A	.	.	MAF_INRAE=23.418;MAF_USDA=38.235
NC_035088.1	31950231	.	T	A	.	.	MAF_USDA=14.583
NC_035088.1	31950395	.	G	A	.	.	MAF_INRAE=1.667
NC_035088.1	31950568	.	C	T	.	.	MAF_USDA=9.836
NC_035088.1	31950620	.	C	G	.	.	MAF_INRAE=21.667;MAF_USDA=13.529
NC_035088.1	31950629	.	G	T	.	.	MAF_INRAE=15.823;MAF_USDA=8.824
NC_035088.1	31950630	.	C	T	.	.	MAF_INRAE=16.667;MAF_USDA=8.824
NC_035088.1	31950657	.	C	T	.	.	MAF_INRAE=1.667;MAF_USDA=14.583
NC_035088.1	31950729	.	T	G	.	.	MAF_INRAE=21.053;MAF_USDA=6.471
NC_035088.1	31950786	.	G	A	.	.	MAF_USDA=7.647
NC_035088.1	31950791	.	T	C	.	.	MAF_USDA=1.639
NC_035088.1	31950820	.	G	T	.	.	MAF_INRAE=6.962
NC_035088.1	31950847	.	G	T	.	.	MAF_INRAE=10.127;MAF_USDA=9.016
NC_035088.1	31951018	.	G	A	.	.	MAF_INRAE=1.667
NC_035088.1	31951379	.	T	C	.	.	MAF_INRAE=1.667
NC_035088.1	31951445	.	A	T	.	.	MAF_USDA=2.941
NC_035088.1	31951458	.	G	T	.	.	MAF_INRAE=31.013;MAF_USDA=11.765
NC_035088.1	31951500	.	T	G	.	.	MAF_INRAE=21.053
NC_035088.1	31951545	.	T	G	.	.	MAF_USDA=7.377
NC_035088.1	31951657	.	T	A	.	.	MAF_INRAE=22.785;MAF_USDA=36.31
NC_035088.1	31951747	.	G	A	.	.	MAF_INRAE=32.278;MAF_USDA=10.588
NC_035088.1	31951770	.	A	G	.	.	MAF_INRAE=24.051;MAF_USDA=12.5
NC_035088.1	31951778	.	T	G	.	.	MAF_INRAE=12.025;MAF_USDA=10.0
NC_035088.1	31952066	.	G	A	.	.	MAF_USDA=5.422
NC_035088.1	31952125	.	C	T	.	.	MAF_USDA=3.39
NC_035088.1	31952147	.	T	G	.	.	MAF_USDA=27.119
NC_035088.1	31952270	.	A	G	.	.	MAF_USDA=16.867
NC_035088.1	31952311	.	G	C	.	.	MAF_USDA=5.422
NC_035088.1	31952403	.	A	C	.	.	MAF_USDA=34.94
NC_035088.1	31952406	.	G	T	.	.	MAF_USDA=3.39
NC_035088.1	31952481	.	T	C	.	.	MAF_USDA=34.94
NC_035088.1	31952497	.	A	C	.	.	MAF_USDA=18.072
NC_035088.1	31952564	.	C	A	.	.	MAF_USDA=2.542
NC_035088.1	31952606	.	A	T	.	.	MAF_USDA=5.932
NC_035088.1	31952851	.	G	A	.	.	MAF_INRAE=12.658;MAF_USDA=1.639
NC_035088.1	31952873	.	G	T	.	.	MAF_USDA=10.656
NC_035088.1	31952929	.	C	T	.	.	MAF_USDA=7.647
NC_035088.1	31952942	.	G	T	.	.	MAF_USDA=3.279
NC_035088.1	31952952	.	C	T	.	.	MAF_USDA=3.279
NC_035088.1	31953150	.	T	C	.	.	MAF_USDA=1.639
NC_035088.1	31953177	.	A	C	.	.	MAF_INRAE=39.241;MAF_USDA=41.176
NC_035088.1	31953197	.	T	C	.	.	MAF_INRAE=39.241;MAF_USDA=41.765
NC_035088.1	31953305	.	T	C	.	.	MAF_INRAE=15.19;MAF_USDA=12.353
NC_035088.1	31953354	.	T	C	.	.	MAF_INRAE=24.051;MAF_USDA=47.647
NC_035088.1	31953355	.	G	A	.	.	MAF_INRAE=1.667
NC_035088.1	31953381	.	T	A	.	.	MAF_INRAE=1.667;MAF_USDA=14.583
NC_035088.1	31953452	.	C	G	.	.	MAF_INRAE=15.19;MAF_USDA=11.765
NC_035088.1	31953462	.	G	A	.	.	MAF_INRAE=24.051;MAF_USDA=45.882
NC_035088.1	31953487	.	G	A	.	.	MAF_INRAE=32.278;MAF_USDA=11.765
NC_035088.1	31953503	.	G	A	.	.	MAF_INRAE=15.823;MAF_USDA=11.176
NC_035088.1	31953592	.	A	G	.	.	MAF_USDA=6.557
NC_035088.1	31953610	.	A	T	.	.	MAF_INRAE=15.19;MAF_USDA=12.353
NC_035088.1	31953721	.	T	G	.	.	MAF_USDA=4.118
NC_035088.1	31953811	.	G	A	.	.	MAF_USDA=5.738
NC_035088.1	31953883	.	G	T	.	.	MAF_USDA=3.333
NC_035088.1	31953916	.	A	T	.	.	MAF_INRAE=22.5
NC_035088.1	31953920	.	C	T	.	.	MAF_INRAE=11.667;MAF_USDA=12.651
NC_035088.1	31953952	.	C	A	.	.	MAF_INRAE=12.025
NC_035088.1	31953977	.	G	A	.	.	MAF_INRAE=15.19;MAF_USDA=11.176
NC_035088.1	31954046	.	T	C	.	.	MAF_INRAE=6.962
NC_035088.1	31954074	.	A	G	.	.	MAF_USDA=10.656
NC_035088.1	31954234	.	G	T	.	.	MAF_INRAE=1.667;MAF_USDA=14.583
NC_035088.1	31954244	.	G	T	.	.	MAF_INRAE=28.481;MAF_USDA=30.588
NC_035088.1	31954257	.	C	A	.	.	MAF_USDA=1.639
NC_035088.1	31954455	.	T	C	.	.	MAF_USDA=3.279
NC_035088.1	31954464	.	A	T	.	.	MAF_INRAE=20.833;MAF_USDA=3.279
NC_035088.1	31954472	.	T	A	.	.	MAF_INRAE=12.658
NC_035088.1	31954473	.	T	A	.	.	MAF_INRAE=47.5
NC_035088.1	31954488	.	G	A	.	.	MAF_USDA=3.279
NC_035088.1	31954503	.	A	C	.	.	MAF_INRAE=6.962
NC_035088.1	31954558	.	G	A	.	.	MAF_USDA=4.118
NC_035088.1	31954583	.	G	A	.	.	MAF_USDA=2.5
NC_035088.1	31954690	.	C	T	.	.	MAF_INRAE=15.823;MAF_USDA=17.059
NC_035088.1	31954844	.	T	C	.	.	MAF_USDA=10.656
NC_035088.1	31954845	.	A	C	.	.	MAF_USDA=7.377
NC_035088.1	31954860	.	G	A	.	.	MAF_USDA=4.918
NC_035088.1	31954949	.	G	A	.	.	MAF_USDA=2.459
NC_035088.1	31954987	.	C	T	.	.	MAF_INRAE=15.19;MAF_USDA=11.176
NC_035088.1	31955084	.	A	C	.	.	MAF_USDA=5.294
NC_035088.1	31955161	.	C	T	.	.	MAF_INRAE=32.278;MAF_USDA=11.176
NC_035088.1	31955162	.	A	G	.	.	MAF_INRAE=30.833;MAF_USDA=11.765
NC_035088.1	31955176	.	C	A	.	.	MAF_INRAE=17.089;MAF_USDA=4.167
NC_035088.1	31955207	.	G	T	.	.	MAF_INRAE=15.19;MAF_USDA=8.333
NC_035088.1	31955292	.	G	C	.	.	MAF_USDA=2.459
NC_035088.1	31955357	.	G	A	.	.	MAF_USDA=14.286
NC_035088.1	31955517	.	C	T	.	.	MAF_INRAE=1.667;MAF_USDA=14.583
NC_035088.1	31955526	.	C	A	.	.	MAF_USDA=3.529
NC_035088.1	31955573	.	C	A	.	.	MAF_INRAE=6.962
NC_035088.1	31955578	.	G	A	.	.	MAF_INRAE=15.19;MAF_USDA=11.176
NC_035088.1	31955593	.	G	A	.	.	MAF_INRAE=31.646;MAF_USDA=12.941
NC_035088.1	31955651	.	C	T	.	.	MAF_USDA=3.279
NC_035088.1	31955703	.	T	G	.	.	MAF_INRAE=15.19;MAF_USDA=7.143
NC_035088.1	31955962	.	A	G	.	.	MAF_INRAE=47.368
NC_035088.1	31955997	.	C	T	.	.	MAF_INRAE=6.962
NC_035088.1	31956027	.	T	C	.	.	MAF_USDA=4.706
NC_035088.1	31956047	.	A	C	.	.	MAF_USDA=5.738
NC_035088.1	31956073	.	G	T	.	.	MAF_INRAE=23.418;MAF_USDA=48.235
NC_035088.1	31956079	.	G	A	.	.	MAF_INRAE=13.333
NC_035088.1	31956138	.	G	A	.	.	MAF_INRAE=15.823;MAF_USDA=15.882
NC_035088.1	31956152	.	C	A	.	.	MAF_USDA=1.639
NC_035088.1	31956341	.	A	C	.	.	MAF_INRAE=24.051
NC_035088.1	31956420	.	T	C	.	.	MAF_USDA=7.377
NC_035088.1	31956553	.	A	G	.	.	MAF_USDA=5.882
NC_035088.1	31956644	.	T	C	.	.	MAF_USDA=2.459
NC_035088.1	31956730	.	A	G	.	.	MAF_INRAE=24.051;MAF_USDA=45.882
NC_035088.1	31956840	.	G	A	.	.	MAF_INRAE=15.823;MAF_USDA=17.059
NC_035088.1	31956953	.	C	A	.	.	MAF_INRAE=12.025;MAF_USDA=10.0
NC_035088.1	31957149	.	C	A	.	.	MAF_INRAE=38.608;MAF_USDA=42.857
NC_035088.1	31957168	.	C	G	.	.	MAF_USDA=2.459
NC_035088.1	31957220	.	C	A	.	.	MAF_USDA=2.459
NC_035088.1	31957273	.	A	G	.	.	MAF_INRAE=24.051;MAF_USDA=43.529
NC_035088.1	31957298	.	G	A	.	.	MAF_INRAE=15.823;MAF_USDA=11.765
NC_035088.1	31957299	.	T	G	.	.	MAF_USDA=9.836
NC_035088.1	31957415	.	G	T	.	.	MAF_INRAE=13.924;MAF_USDA=4.167
NC_035088.1	31957491	.	A	T	.	.	MAF_INRAE=8.228;MAF_USDA=16.071
NC_035088.1	31957531	.	G	A	.	.	MAF_INRAE=1.667
NC_035088.1	31957532	.	A	C	.	.	MAF_INRAE=6.962
NC_035088.1	31957555	.	G	A	.	.	MAF_INRAE=22.5;MAF_USDA=19.048
NC_035088.1	31957595	.	T	C	.	.	MAF_USDA=6.667
NC_035088.1	31957616	.	T	C	.	.	MAF_USDA=3.333
NC_035088.1	31957708	.	G	A	.	.	MAF_INRAE=12.025;MAF_USDA=10.0
NC_035088.1	31957867	.	A	G	.	.	MAF_INRAE=1.667;MAF_USDA=16.667
NC_035088.1	31957951	.	G	T	.	.	MAF_USDA=4.118
NC_035088.1	31958062	.	T	C	.	.	MAF_INRAE=7.595
NC_035088.1	31958135	.	G	T	.	.	MAF_INRAE=20.0;MAF_USDA=7.059
NC_035088.1	31958278	.	G	T	.	.	MAF_INRAE=8.228;MAF_USDA=14.706
NC_035088.1	31958371	.	G	A	.	.	MAF_USDA=1.639
NC_035088.1	31959896	.	A	T	.	.	MAF_USDA=29.167
NC_035088.1	31961285	.	C	T	.	.	MAF_USDA=26.087
NC_035088.1	31962405	.	C	A	.	.	MAF_INRAE=15.19;MAF_USDA=11.176
NC_035088.1	31962439	.	C	A	.	.	MAF_INRAE=19.167;MAF_USDA=33.333
NC_035088.1	31962489	.	A	C	.	.	MAF_USDA=1.639
NC_035088.1	31962505	.	T	G	.	.	MAF_USDA=4.706
NC_035088.1	31962519	.	T	C	.	.	MAF_INRAE=42.405;MAF_USDA=25.882
NC_035088.1	31962551	.	G	A	.	.	MAF_INRAE=10.526;MAF_USDA=6.557
NC_035088.1	31962561	.	C	T	.	.	MAF_INRAE=15.19;MAF_USDA=11.176
NC_035088.1	31962599	.	A	G	.	.	MAF_USDA=2.459
NC_035088.1	31962609	.	T	A	.	.	MAF_INRAE=6.667;MAF_USDA=1.639
NC_035088.1	31962610	.	C	A	.	.	MAF_INRAE=8.333;MAF_USDA=6.471
NC_035088.1	31962669	.	C	T	.	.	MAF_USDA=1.639
NC_035088.1	31962670	.	A	G	.	.	MAF_INRAE=17.722;MAF_USDA=36.471
NC_035088.1	31962684	.	C	T	.	.	MAF_USDA=4.118
NC_035088.1	31962690	.	G	T	.	.	MAF_INRAE=15.823;MAF_USDA=6.471
NC_035088.1	31962709	.	G	C	.	.	MAF_USDA=7.059
NC_035088.1	31962758	.	C	A	.	.	MAF_INRAE=1.667
NC_035088.1	31962764	.	A	C	.	.	MAF_INRAE=10.0;MAF_USDA=5.882
NC_035088.1	31962819	.	A	C	.	.	MAF_INRAE=6.962
NC_035088.1	31962997	.	T	C	.	.	MAF_INRAE=17.722;MAF_USDA=35.294
NC_035088.1	31963062	.	G	A	.	.	MAF_USDA=6.557
NC_035088.1	31963151	.	A	G	.	.	MAF_USDA=5.738
NC_035088.1	31963213	.	T	C	.	.	MAF_INRAE=24.051;MAF_USDA=31.176
NC_035088.1	31963218	.	C	T	.	.	MAF_INRAE=11.667;MAF_USDA=1.639
NC_035088.1	31963249	.	T	G	.	.	MAF_INRAE=24.051
NC_035088.1	31963285	.	T	A	.	.	MAF_USDA=14.583
NC_035088.1	31963352	.	A	C	.	.	MAF_USDA=1.639
NC_035088.1	31963375	.	C	A	.	.	MAF_INRAE=16.456;MAF_USDA=4.167
NC_035088.1	31963402	.	C	A	.	.	MAF_USDA=3.333
NC_035088.1	31963433	.	G	T	.	.	MAF_INRAE=1.667
NC_035088.1	31963441	.	A	T	.	.	MAF_INRAE=41.772;MAF_USDA=25.882
NC_035088.1	31963509	.	C	A	.	.	MAF_USDA=14.583
NC_035088.1	31963531	.	C	A	.	.	MAF_INRAE=1.667;MAF_USDA=14.583
NC_035088.1	31963544	.	C	T	.	.	MAF_INRAE=1.667
NC_035088.1	31963580	.	G	T	.	.	MAF_USDA=3.279
NC_035088.1	31963689	.	C	A	.	.	MAF_USDA=6.25
NC_035088.1	31963837	.	G	T	.	.	MAF_INRAE=24.051;MAF_USDA=37.647
NC_035088.1	31963881	.	T	C	.	.	MAF_USDA=8.197
NC_035088.1	31963973	.	G	A	.	.	MAF_USDA=14.583
NC_035088.1	31964039	.	A	C	.	.	MAF_USDA=1.639
NC_035088.1	31964092	.	C	T	.	.	MAF_INRAE=12.025;MAF_USDA=7.377
NC_035088.1	31964154	.	G	T	.	.	MAF_USDA=3.279
NC_035088.1	31964216	.	T	C	.	.	MAF_INRAE=18.987;MAF_USDA=44.262
NC_035088.1	31964231	.	C	T	.	.	MAF_USDA=1.639
NC_035088.1	31964309	.	C	T	.	.	MAF_USDA=8.197
NC_035088.1	31964324	.	C	T	.	.	MAF_INRAE=10.127;MAF_USDA=7.377
NC_035088.1	31964326	.	C	G	.	.	MAF_INRAE=9.167;MAF_USDA=5.294
NC_035088.1	31964328	.	C	A	.	.	MAF_INRAE=1.667;MAF_USDA=14.583
NC_035088.1	31964336	.	T	C	.	.	MAF_INRAE=15.823;MAF_USDA=11.176
NC_035088.1	31964337	.	G	T	.	.	MAF_INRAE=12.5;MAF_USDA=11.176
NC_035088.1	31964435	.	G	A	.	.	MAF_INRAE=15.19;MAF_USDA=11.176
NC_035088.1	31964437	.	A	T	.	.	MAF_INRAE=11.667;MAF_USDA=11.176
NC_035088.1	31964477	.	G	T	.	.	MAF_USDA=3.279
NC_035088.1	31964479	.	G	A	.	.	MAF_INRAE=16.456;MAF_USDA=11.765
NC_035088.1	31964557	.	C	A	.	.	MAF_USDA=7.377
NC_035088.1	31964584	.	T	C	.	.	MAF_USDA=14.118
NC_035088.1	31964592	.	T	G	.	.	MAF_USDA=14.118
NC_035088.1	31964603	.	A	G	.	.	MAF_USDA=1.639
NC_035088.1	31964667	.	G	A	.	.	MAF_INRAE=26.316;MAF_USDA=6.471
NC_035088.1	31964671	.	G	T	.	.	MAF_USDA=3.279
NC_035088.1	31964672	.	C	G	.	.	MAF_USDA=3.333
NC_035088.1	31964691	.	T	C	.	.	MAF_USDA=1.639
NC_035088.1	31964761	.	A	C	.	.	MAF_USDA=4.098
NC_035088.1	31964795	.	A	C	.	.	MAF_USDA=3.279
NC_035088.1	31964812	.	C	A	.	.	MAF_USDA=3.279
NC_035088.1	31964899	.	A	G	.	.	MAF_INRAE=18.354;MAF_USDA=35.882
NC_035088.1	31965028	.	G	C	.	.	MAF_INRAE=38.608;MAF_USDA=9.412
NC_035088.1	31965058	.	C	A	.	.	MAF_INRAE=2.5;MAF_USDA=1.765
NC_035088.1	31965071	.	G	A	.	.	MAF_USDA=9.016
NC_035088.1	31965088	.	C	T	.	.	MAF_USDA=4.098
NC_035088.1	31965144	.	A	C	.	.	MAF_INRAE=12.658;MAF_USDA=4.706
NC_035088.1	31965156	.	G	T	.	.	MAF_USDA=4.098
NC_035088.1	31965203	.	A	T	.	.	MAF_INRAE=10.526;MAF_USDA=6.557
NC_035088.1	31965226	.	A	G	.	.	MAF_INRAE=17.722;MAF_USDA=35.882
NC_035088.1	31965268	.	G	T	.	.	MAF_USDA=2.459
NC_035088.1	31965282	.	C	A	.	.	MAF_INRAE=10.127
NC_035088.1	31965315	.	C	A	.	.	MAF_INRAE=15.789
NC_035088.1	31965316	.	A	T	.	.	MAF_INRAE=8.333;MAF_USDA=5.882
NC_035088.1	31965317	.	T	A	.	.	MAF_INRAE=10.833;MAF_USDA=10.588
NC_035088.1	31965318	.	T	A	.	.	MAF_INRAE=8.333;MAF_USDA=7.377
NC_035088.1	31965319	.	T	G	.	.	MAF_INRAE=2.5;MAF_USDA=16.667
NC_035088.1	31965384	.	G	T	.	.	MAF_INRAE=12.658;MAF_USDA=10.0
NC_035088.1	31965674	.	G	A	.	.	MAF_INRAE=10.526;MAF_USDA=14.754
NC_035088.1	31965691	.	G	A	.	.	MAF_USDA=8.824
NC_035088.1	31965881	.	T	C	.	.	MAF_INRAE=24.051;MAF_USDA=37.647
NC_035088.1	31965961	.	A	T	.	.	MAF_USDA=9.016
NC_035088.1	31966046	.	C	A	.	.	MAF_INRAE=3.333;MAF_USDA=1.765
NC_035088.1	31966072	.	G	T	.	.	MAF_USDA=6.557
NC_035088.1	31966117	.	G	T	.	.	MAF_USDA=4.167
NC_035088.1	31966188	.	C	T	.	.	MAF_INRAE=12.025;MAF_USDA=10.588
NC_035088.1	31966258	.	C	T	.	.	MAF_INRAE=8.228;MAF_USDA=15.882
NC_035088.1	31966301	.	A	T	.	.	MAF_INRAE=24.051;MAF_USDA=33.529
NC_035088.1	31966307	.	G	A	.	.	MAF_INRAE=15.19;MAF_USDA=11.176
NC_035088.1	31966319	.	T	G	.	.	MAF_USDA=3.279
NC_035088.1	31966357	.	A	T	.	.	MAF_INRAE=1.667;MAF_USDA=14.583
NC_035088.1	31966358	.	A	T	.	.	MAF_INRAE=1.667;MAF_USDA=14.583
NC_035088.1	31966376	.	A	C	.	.	MAF_INRAE=1.667
NC_035088.1	31966476	.	G	T	.	.	MAF_INRAE=15.823;MAF_USDA=7.059
NC_035088.1	31966511	.	C	A	.	.	MAF_INRAE=38.608;MAF_USDA=9.412
NC_035088.1	31966578	.	C	A	.	.	MAF_INRAE=18.354;MAF_USDA=35.882
NC_035088.1	31966679	.	C	A	.	.	MAF_USDA=13.529
NC_035088.1	31966778	.	A	T	.	.	MAF_INRAE=15.19;MAF_USDA=14.754
NC_035088.1	31966895	.	T	A	.	.	MAF_USDA=8.197
NC_035088.1	31966905	.	T	A	.	.	MAF_INRAE=8.333;MAF_USDA=5.882
NC_035088.1	31966906	.	C	A	.	.	MAF_USDA=7.377
NC_035088.1	31966951	.	T	C	.	.	MAF_INRAE=10.526;MAF_USDA=12.295
NC_035088.1	31966994	.	T	C	.	.	MAF_INRAE=21.053
NC_035088.1	31967014	.	G	T	.	.	MAF_INRAE=10.526;MAF_USDA=13.934
NC_035088.1	31967084	.	G	A	.	.	MAF_INRAE=1.667
NC_035088.1	31967110	.	G	T	.	.	MAF_INRAE=18.987;MAF_USDA=17.059
NC_035088.1	31967166	.	C	T	.	.	MAF_INRAE=1.667;MAF_USDA=18.75
NC_035088.1	31967192	.	G	A	.	.	MAF_INRAE=12.025;MAF_USDA=4.706
NC_035088.1	31967242	.	C	A	.	.	MAF_INRAE=15.823;MAF_USDA=11.176
NC_035088.1	31967252	.	A	C	.	.	MAF_USDA=2.459
NC_035088.1	31967301	.	A	C	.	.	MAF_USDA=1.765
NC_035088.1	31967330	.	C	A	.	.	MAF_USDA=8.197
NC_035088.1	31967332	.	T	A	.	.	MAF_INRAE=10.526;MAF_USDA=13.934
NC_035088.1	31967338	.	C	A	.	.	MAF_INRAE=39.241;MAF_USDA=9.412
NC_035088.1	31967343	.	C	T	.	.	MAF_INRAE=7.5;MAF_USDA=1.765
NC_035088.1	31967397	.	C	A	.	.	MAF_INRAE=1.667
NC_035088.1	31967413	.	G	A	.	.	MAF_INRAE=39.241;MAF_USDA=10.0
NC_035088.1	31967497	.	G	A	.	.	MAF_USDA=2.459
NC_035088.1	31967580	.	C	T	.	.	MAF_INRAE=10.127;MAF_USDA=8.197
NC_035088.1	31967637	.	C	T	.	.	MAF_INRAE=7.5;MAF_USDA=1.765
NC_035088.1	31967689	.	C	G	.	.	MAF_USDA=5.294
NC_035088.1	31967690	.	G	A	.	.	MAF_USDA=3.279
NC_035088.1	31967699	.	C	A	.	.	MAF_INRAE=42.405;MAF_USDA=33.529
NC_035088.1	31967778	.	A	C	.	.	MAF_INRAE=23.418;MAF_USDA=31.765
NC_035088.1	31967785	.	C	T	.	.	MAF_INRAE=23.418;MAF_USDA=29.167
NC_035088.1	31967836	.	C	T	.	.	MAF_INRAE=7.595;MAF_USDA=17.857
NC_035088.1	31967842	.	C	G	.	.	MAF_USDA=8.333
NC_035088.1	31967885	.	G	C	.	.	MAF_USDA=1.667
NC_035088.1	31967886	.	A	T	.	.	MAF_USDA=8.333
NC_035088.1	31967928	.	G	C	.	.	MAF_INRAE=16.667;MAF_USDA=32.738
NC_035088.1	31967957	.	C	T	.	.	MAF_USDA=2.459
NC_035088.1	31968058	.	C	T	.	.	MAF_INRAE=15.823;MAF_USDA=11.176
NC_035088.1	31968099	.	T	C	.	.	MAF_INRAE=7.595
NC_035088.1	31968162	.	G	A	.	.	MAF_INRAE=49.367;MAF_USDA=20.588
NC_035088.1	31968208	.	G	T	.	.	MAF_USDA=3.279
NC_035088.1	31968218	.	G	T	.	.	MAF_USDA=2.459
NC_035088.1	31968328	.	C	G	.	.	MAF_USDA=5.833
NC_035088.1	31968352	.	G	A	.	.	MAF_INRAE=15.19;MAF_USDA=20.0
NC_035088.1	31968542	.	T	G	.	.	MAF_INRAE=8.333
NC_035088.1	31968632	.	TCATTCTAGATAGATGAC	TCATTCTAGATAGATGAA	.	.	MAF_USDA=4.167
NC_035088.1	31968649	.	C	A	.	.	MAF_INRAE=10.526
NC_035088.1	31968672	.	C	A	.	.	MAF_INRAE=39.241;MAF_USDA=8.824
NC_035088.1	31968752	.	C	T	.	.	MAF_INRAE=8.228;MAF_USDA=18.824
NC_035088.1	31968756	.	G	T	.	.	MAF_USDA=13.529
NC_035088.1	31968789	.	A	T	.	.	MAF_INRAE=15.823;MAF_USDA=11.176
NC_035088.1	31968846	.	T	C	.	.	MAF_USDA=1.639
NC_035088.1	31968929	.	G	A	.	.	MAF_USDA=1.639
NC_035088.1	31969112	.	T	C	.	.	MAF_INRAE=41.772;MAF_USDA=36.471
NC_035088.1	31969377	.	A	G	.	.	MAF_USDA=1.639
NC_035088.1	31969676	.	A	T	.	.	MAF_USDA=2.459
NC_035088.1	31969687	.	T	C	.	.	MAF_INRAE=39.241;MAF_USDA=8.824
NC_035088.1	31970036	.	T	C	.	.	MAF_USDA=17.213
NC_035088.1	31970100	.	A	T	.	.	MAF_INRAE=15.823;MAF_USDA=9.016
NC_035088.1	31970186	.	C	A	.	.	MAF_USDA=2.459
NC_035088.1	31970193	.	T	C	.	.	MAF_USDA=7.647
NC_035088.1	31970244	.	G	T	.	.	MAF_INRAE=15.823;MAF_USDA=11.765
NC_035088.1	31970255	.	T	C	.	.	MAF_INRAE=24.051;MAF_USDA=35.882
NC_035088.1	31970375	.	C	G	.	.	MAF_USDA=2.459
NC_035088.1	31970426	.	G	A	.	.	MAF_INRAE=1.667
NC_035088.1	31970477	.	A	C	.	.	MAF_INRAE=1.667;MAF_USDA=14.583
NC_035088.1	31970516	.	G	A	.	.	MAF_USDA=2.459
NC_035088.1	31970632	.	C	A	.	.	MAF_INRAE=15.823;MAF_USDA=12.941
NC_035088.1	31970645	.	T	G	.	.	MAF_INRAE=24.051;MAF_USDA=35.882
NC_035088.1	31970664	.	G	T	.	.	MAF_INRAE=1.667;MAF_USDA=14.583
NC_035088.1	31970666	.	G	T	.	.	MAF_USDA=14.583
NC_035088.1	31970714	.	A	G	.	.	MAF_INRAE=41.139;MAF_USDA=33.529
NC_035088.1	31970744	.	C	T	.	.	MAF_USDA=1.639
NC_035088.1	31970841	.	A	G	.	.	MAF_USDA=1.639
NC_035088.1	31970943	.	T	C	.	.	MAF_INRAE=48.734;MAF_USDA=19.412
NC_035088.1	31971045	.	C	G	.	.	MAF_INRAE=41.772;MAF_USDA=32.941
NC_035088.1	31971127	.	G	A	.	.	MAF_USDA=1.639
NC_035088.1	31971287	.	A	T	.	.	MAF_INRAE=2.5;MAF_USDA=16.667
NC_035088.1	31971315	.	T	A	.	.	MAF_INRAE=15.823;MAF_USDA=11.176
NC_035088.1	31971351	.	G	T	.	.	MAF_INRAE=5.833
NC_035088.1	31971445	.	C	A	.	.	MAF_USDA=1.639
NC_035088.1	31971495	.	T	G	.	.	MAF_USDA=3.571
NC_035088.1	31971533	.	T	C	.	.	MAF_USDA=10.588
NC_035088.1	31971628	.	C	T	.	.	MAF_USDA=8.197
NC_035088.1	31971700	.	C	A	.	.	MAF_INRAE=48.101;MAF_USDA=19.412
NC_035088.1	31971709	.	T	G	.	.	MAF_INRAE=10.833;MAF_USDA=34.118
NC_035088.1	31971725	.	G	C	.	.	MAF_INRAE=10.127;MAF_USDA=7.377
NC_035088.1	31971769	.	A	G	.	.	MAF_INRAE=6.962
NC_035088.1	31971881	.	A	G	.	.	MAF_USDA=3.279
NC_035088.1	31971914	.	G	A	.	.	MAF_USDA=3.279
NC_035088.1	31972024	.	G	A	.	.	MAF_USDA=1.639
NC_035088.1	31972111	.	A	G	.	.	MAF_INRAE=39.241;MAF_USDA=9.412
NC_035088.1	31972199	.	G	A	.	.	MAF_USDA=1.639
NC_035088.1	31972223	.	G	A	.	.	MAF_INRAE=6.329;MAF_USDA=3.279
NC_035088.1	31972313	.	C	A	.	.	MAF_INRAE=18.987;MAF_USDA=24.118
NC_035088.1	31972328	.	A	C	.	.	MAF_USDA=6.557
NC_035088.1	31972364	.	G	T	.	.	MAF_USDA=1.639
NC_035088.1	31972368	.	G	T	.	.	MAF_USDA=1.639
NC_035088.1	31972372	.	G	C	.	.	MAF_USDA=1.639
NC_035088.1	31972460	.	C	T	.	.	MAF_INRAE=22.152;MAF_USDA=46.471
NC_035088.1	31972504	.	A	T	.	.	MAF_INRAE=1.667
NC_035088.1	31972584	.	C	A	.	.	MAF_USDA=2.459
NC_035088.1	31972594	.	G	A	.	.	MAF_INRAE=17.722;MAF_USDA=16.471
NC_035088.1	31972628	.	T	C	.	.	MAF_INRAE=1.667;MAF_USDA=14.583
NC_035088.1	31972637	.	A	G	.	.	MAF_USDA=1.639
NC_035088.1	31972792	.	G	A	.	.	MAF_INRAE=8.228;MAF_USDA=18.235
NC_035088.1	31972881	.	C	T	.	.	MAF_USDA=3.279
NC_035088.1	31972927	.	A	G	.	.	MAF_INRAE=3.797;MAF_USDA=4.918
NC_035088.1	31972948	.	C	G	.	.	MAF_INRAE=44.937;MAF_USDA=11.176
NC_035088.1	31972957	.	A	G	.	.	MAF_INRAE=15.823;MAF_USDA=11.176
NC_035088.1	31973084	.	G	A	.	.	MAF_INRAE=10.127;MAF_USDA=7.377
NC_035088.1	31973132	.	A	G	.	.	MAF_INRAE=6.667;MAF_USDA=1.639
NC_035088.1	31973164	.	T	C	.	.	MAF_INRAE=8.861;MAF_USDA=7.647
NC_035088.1	31973193	.	T	G	.	.	MAF_INRAE=1.667;MAF_USDA=14.583
NC_035088.1	31973221	.	T	G	.	.	MAF_INRAE=41.772;MAF_USDA=48.824
NC_035088.1	31973222	.	G	A	.	.	MAF_INRAE=36.667;MAF_USDA=48.824
NC_035088.1	31973292	.	A	C	.	.	MAF_INRAE=10.127;MAF_USDA=7.377
NC_035088.1	31973407	.	T	G	.	.	MAF_INRAE=10.759;MAF_USDA=32.941
NC_035088.1	31973439	.	A	T	.	.	MAF_INRAE=10.127;MAF_USDA=7.377
NC_035088.1	31973450	.	T	G	.	.	MAF_INRAE=10.759;MAF_USDA=39.412
NC_035088.1	31973488	.	T	G	.	.	MAF_USDA=8.197
NC_035088.1	31973592	.	T	C	.	.	MAF_INRAE=10.759;MAF_USDA=36.471
NC_035088.1	31973838	.	C	A	.	.	MAF_INRAE=15.823;MAF_USDA=12.353
NC_035088.1	31973856	.	G	C	.	.	MAF_INRAE=5.833;MAF_USDA=1.639
NC_035088.1	31974042	.	G	C	.	.	MAF_USDA=1.639
NC_035088.1	31974073	.	G	A	.	.	MAF_INRAE=17.089;MAF_USDA=25.294
NC_035088.1	31974161	.	G	A	.	.	MAF_INRAE=26.582;MAF_USDA=25.882
NC_035088.1	31974272	.	C	T	.	.	MAF_INRAE=2.5;MAF_USDA=11.765
NC_035088.1	31974307	.	T	A	.	.	MAF_USDA=14.706
NC_035088.1	31974340	.	T	A	.	.	MAF_USDA=2.459
NC_035088.1	31974350	.	A	T	.	.	MAF_INRAE=6.962
NC_035088.1	31974356	.	A	T	.	.	MAF_INRAE=2.5;MAF_USDA=13.529
NC_035088.1	31974479	.	T	C	.	.	MAF_USDA=8.197
NC_035088.1	31974505	.	A	T	.	.	MAF_INRAE=15.823;MAF_USDA=11.176
NC_035088.1	31974571	.	G	A	.	.	MAF_INRAE=27.215;MAF_USDA=25.882
NC_035088.1	31974633	.	C	T	.	.	MAF_INRAE=6.667;MAF_USDA=3.279
NC_035088.1	31974674	.	G	A	.	.	MAF_INRAE=10.526;MAF_USDA=2.459
NC_035088.1	31974745	.	T	G	.	.	MAF_USDA=3.529
NC_035088.1	31974746	.	T	A	.	.	MAF_INRAE=10.127;MAF_USDA=7.377
NC_035088.1	31974750	.	T	G	.	.	MAF_USDA=2.459
NC_035088.1	31974787	.	T	C	.	.	MAF_INRAE=10.759;MAF_USDA=37.059
NC_035088.1	31974834	.	G	A	.	.	MAF_INRAE=43.671;MAF_USDA=48.824
NC_035088.1	31974885	.	A	C	.	.	MAF_USDA=6.557
NC_035088.1	31974942	.	G	A	.	.	MAF_INRAE=44.937;MAF_USDA=11.176
NC_035088.1	31974995	.	C	T	.	.	MAF_INRAE=1.667
NC_035088.1	31975041	.	C	A	.	.	MAF_USDA=1.639
NC_035088.1	31975050	.	A	G	.	.	MAF_USDA=1.639
NC_035088.1	31975259	.	G	A	.	.	MAF_USDA=2.459
NC_035088.1	31975311	.	G	T	.	.	MAF_INRAE=3.333;MAF_USDA=1.765
NC_035088.1	31975401	.	A	C	.	.	MAF_INRAE=29.747;MAF_USDA=49.412
NC_035088.1	31975418	.	A	C	.	.	MAF_INRAE=26.582;MAF_USDA=25.882
NC_035088.1	31975516	.	A	T	.	.	MAF_INRAE=4.167;MAF_USDA=26.471
NC_035088.1	31975529	.	T	G	.	.	MAF_INRAE=1.667
NC_035088.1	31975560	.	G	A	.	.	MAF_USDA=1.639
NC_035088.1	31975571	.	T	A	.	.	MAF_INRAE=11.667
NC_035088.1	31975625	.	T	G	.	.	MAF_INRAE=44.937;MAF_USDA=11.176
NC_035088.1	31975746	.	C	G	.	.	MAF_USDA=5.738
NC_035088.1	31975854	.	T	G	.	.	MAF_INRAE=44.937;MAF_USDA=10.588
NC_035088.1	31975936	.	G	T	.	.	MAF_USDA=4.118
NC_035088.1	31976048	.	C	A	.	.	MAF_INRAE=5.263
NC_035088.1	31976055	.	T	C	.	.	MAF_INRAE=27.215;MAF_USDA=25.294
NC_035088.1	31976071	.	G	A	.	.	MAF_USDA=2.459
NC_035088.1	31976222	.	G	A	.	.	MAF_USDA=1.639
NC_035088.1	31976275	.	G	C	.	.	MAF_USDA=7.377
NC_035088.1	31976330	.	G	T	.	.	MAF_USDA=6.557
NC_035088.1	31976336	.	C	T	.	.	MAF_INRAE=6.962
NC_035088.1	31976390	.	A	C	.	.	MAF_INRAE=10.127;MAF_USDA=7.377
NC_035088.1	31976409	.	C	T	.	.	MAF_INRAE=17.089;MAF_USDA=24.706
NC_035088.1	31976454	.	G	A	.	.	MAF_USDA=9.836
NC_035088.1	31976457	.	C	T	.	.	MAF_INRAE=5.696;MAF_USDA=6.471
NC_035088.1	31976512	.	C	A	.	.	MAF_USDA=4.167
NC_035088.1	31976513	.	G	A	.	.	MAF_USDA=9.836
NC_035088.1	31976546	.	C	A	.	.	MAF_INRAE=1.667;MAF_USDA=12.353
NC_035088.1	31976597	.	G	A	.	.	MAF_INRAE=10.526;MAF_USDA=4.918
NC_035088.1	31976614	.	G	T	.	.	MAF_USDA=2.459
NC_035088.1	31976669	.	G	A	.	.	MAF_USDA=2.459
NC_035088.1	31976682	.	A	C	.	.	MAF_USDA=1.639
NC_035088.1	31976718	.	C	T	.	.	MAF_USDA=3.529
NC_035088.1	31976803	.	G	T	.	.	MAF_USDA=1.639
NC_035088.1	31976935	.	C	A	.	.	MAF_INRAE=8.228;MAF_USDA=12.941
NC_035088.1	31977005	.	G	A	.	.	MAF_USDA=4.918
NC_035088.1	31977022	.	C	T	.	.	MAF_USDA=2.459
NC_035088.1	31977087	.	G	C	.	.	MAF_USDA=4.118
NC_035088.1	31977092	.	C	T	.	.	MAF_INRAE=6.962
NC_035088.1	31977273	.	C	G	.	.	MAF_USDA=14.583
NC_035088.1	31978168	.	A	C	.	.	MAF_INRAE=8.228;MAF_USDA=5.738
NC_035088.1	31978176	.	C	T	.	.	MAF_USDA=4.918
NC_035088.1	31978226	.	C	T	.	.	MAF_USDA=4.098
NC_035088.1	31978227	.	G	A	.	.	MAF_USDA=1.639
NC_035088.1	31978282	.	G	A	.	.	MAF_INRAE=10.526;MAF_USDA=4.918
NC_035088.1	31978297	.	C	T	.	.	MAF_USDA=3.279
NC_035088.1	31978304	.	G	A	.	.	MAF_INRAE=15.823;MAF_USDA=10.588
NC_035088.1	31978328	.	A	T	.	.	MAF_INRAE=1.667;MAF_USDA=12.353
NC_035088.1	31978331	.	T	A	.	.	MAF_INRAE=9.494;MAF_USDA=6.557
NC_035088.1	31978457	.	G	T	.	.	MAF_USDA=4.118
NC_035088.1	31978462	.	G	T	.	.	MAF_USDA=3.279
NC_035088.1	31978574	.	A	G	.	.	MAF_USDA=1.639
NC_035088.1	31978582	.	C	A	.	.	MAF_INRAE=10.526;MAF_USDA=4.918
NC_035088.1	31978603	.	C	A	.	.	MAF_INRAE=49.367;MAF_USDA=10.0
NC_035088.1	31978644	.	C	T	.	.	MAF_INRAE=7.5;MAF_USDA=1.176
NC_035088.1	31978659	.	C	T	.	.	MAF_INRAE=12.658;MAF_USDA=4.706
NC_035088.1	31978785	.	G	A	.	.	MAF_INRAE=24.051;MAF_USDA=33.529
NC_035088.1	31978861	.	T	A	.	.	MAF_INRAE=10.127
NC_035088.1	31978965	.	T	C	.	.	MAF_USDA=4.918
NC_035088.1	31978995	.	T	G	.	.	MAF_INRAE=8.861;MAF_USDA=11.176
NC_035088.1	31979071	.	G	C	.	.	MAF_USDA=4.918
NC_035088.1	31979072	.	C	A	.	.	MAF_INRAE=1.667
NC_035088.1	31979096	.	T	C	.	.	MAF_USDA=2.459
NC_035088.1	31979155	.	C	T	.	.	MAF_INRAE=48.734;MAF_USDA=10.0
NC_035088.1	31979323	.	C	T	.	.	MAF_USDA=2.459
NC_035088.1	31979326	.	T	A	.	.	MAF_INRAE=26.316;MAF_USDA=11.176
NC_035088.1	31979353	.	C	A	.	.	MAF_INRAE=10.0;MAF_USDA=9.412
NC_035088.1	31979387	.	C	T	.	.	MAF_USDA=4.098
NC_035088.1	31979414	.	A	G	.	.	MAF_USDA=1.639
NC_035088.1	31979557	.	G	A	.	.	MAF_INRAE=6.962;MAF_USDA=41.765
NC_035088.1	31979589	.	G	C	.	.	MAF_INRAE=17.089;MAF_USDA=24.118
NC_035088.1	31979592	.	G	T	.	.	MAF_INRAE=1.667
NC_035088.1	31979633	.	CAAAAA	CAAAAT	.	.	MAF_USDA=29.167
NC_035088.1	31979638	.	A	T	.	.	MAF_INRAE=4.43
NC_035088.1	31979643	.	T	G	.	.	MAF_INRAE=49.367;MAF_USDA=10.714
NC_035088.1	31979644	.	T	C	.	.	MAF_INRAE=10.0;MAF_USDA=12.5
NC_035088.1	31979653	.	C	T	.	.	MAF_USDA=1.639
NC_035088.1	31979704	.	G	A	.	.	MAF_INRAE=17.089;MAF_USDA=18.452
NC_035088.1	31979839	.	A	T	.	.	MAF_INRAE=8.333
NC_035088.1	31979909	.	G	T	.	.	MAF_INRAE=6.962;MAF_USDA=41.176
NC_035088.1	31979915	.	C	A	.	.	MAF_INRAE=21.053;MAF_USDA=4.706
NC_035088.1	31979969	.	A	T	.	.	MAF_INRAE=4.43;MAF_USDA=18.235
NC_035088.1	31980002	.	G	A	.	.	MAF_INRAE=10.526;MAF_USDA=4.918
NC_035088.1	31980019	.	G	A	.	.	MAF_INRAE=10.127;MAF_USDA=1.639
NC_035088.1	31980034	.	A	G	.	.	MAF_USDA=8.197
NC_035088.1	31980069	.	T	A	.	.	MAF_INRAE=6.667;MAF_USDA=1.639
NC_035088.1	31980079	.	G	A	.	.	MAF_USDA=3.279
NC_035088.1	31980157	.	T	G	.	.	MAF_USDA=7.377
NC_035088.1	31980198	.	C	T	.	.	MAF_USDA=1.639
NC_035088.1	31980243	.	T	C	.	.	MAF_INRAE=6.962;MAF_USDA=38.235
NC_035088.1	31980353	.	G	A	.	.	MAF_USDA=2.459
NC_035088.1	31980504	.	T	A	.	.	MAF_INRAE=17.722;MAF_USDA=11.176
NC_035088.1	31980522	.	C	T	.	.	MAF_INRAE=36.842;MAF_USDA=32.353
NC_035088.1	31980594	.	T	A	.	.	MAF_INRAE=26.316;MAF_USDA=10.843
NC_035088.1	31980604	.	A	T	.	.	MAF_USDA=9.524
NC_035088.1	31980608	.	A	C	.	.	MAF_USDA=41.667
NC_035088.1	31980611	.	T	G	.	.	MAF_USDA=13.855
NC_035088.1	31980658	.	G	A	.	.	MAF_INRAE=6.962;MAF_USDA=42.262
NC_035088.1	31980722	.	T	G	.	.	MAF_USDA=4.118
NC_035088.1	31980765	.	G	A	.	.	MAF_INRAE=6.667
NC_035088.1	31980774	.	G	T	.	.	MAF_INRAE=21.053;MAF_USDA=7.059
NC_035088.1	31980869	.	G	T	.	.	MAF_USDA=1.639
NC_035088.1	31980886	.	C	T	.	.	MAF_USDA=1.639
NC_035088.1	31980888	.	T	C	.	.	MAF_INRAE=25.316;MAF_USDA=32.941
NC_035088.1	31981040	.	C	T	.	.	MAF_USDA=1.639
NC_035088.1	31981079	.	A	T	.	.	MAF_USDA=5.738
NC_035088.1	31981108	.	G	A	.	.	MAF_INRAE=6.962;MAF_USDA=40.588
NC_035088.1	31981128	.	G	T	.	.	MAF_INRAE=6.962
NC_035088.1	31981144	.	T	G	.	.	MAF_USDA=4.918
NC_035088.1	31981161	.	G	A	.	.	MAF_INRAE=15.19;MAF_USDA=8.197
NC_035088.1	31981176	.	C	A	.	.	MAF_INRAE=40.506;MAF_USDA=6.471
NC_035088.1	31981185	.	G	A	.	.	MAF_INRAE=6.667;MAF_USDA=37.647
NC_035088.1	31981189	.	C	T	.	.	MAF_USDA=3.279
NC_035088.1	31981195	.	C	A	.	.	MAF_INRAE=47.5;MAF_USDA=7.143
NC_035088.1	31981237	.	C	A	.	.	MAF_INRAE=2.5;MAF_USDA=16.667
NC_035088.1	31981254	.	A	T	.	.	MAF_INRAE=46.667;MAF_USDA=7.143
NC_035088.1	31981343	.	C	A	.	.	MAF_USDA=3.571
NC_035088.1	31981417	.	T	A	.	.	MAF_INRAE=17.089;MAF_USDA=4.167
NC_035088.1	31981434	.	T	C	.	.	MAF_USDA=4.118
NC_035088.1	31981521	.	T	G	.	.	MAF_USDA=16.667
NC_035088.1	31981531	.	A	C	.	.	MAF_USDA=16.667
NC_035088.1	31981532	.	C	A	.	.	MAF_USDA=16.667
NC_035088.1	31981581	.	A	C	.	.	MAF_USDA=2.174
NC_035088.1	31981706	.	A	C	.	.	MAF_USDA=45.652
NC_035088.1	31982401	.	C	A	.	.	MAF_USDA=14.583
NC_035088.1	31982458	.	G	A	.	.	MAF_USDA=2.459
NC_035088.1	31982472	.	C	G	.	.	MAF_USDA=1.639
NC_035088.1	31982517	.	G	T	.	.	MAF_USDA=16.667
NC_035088.1	31982581	.	T	C	.	.	MAF_USDA=4.167
NC_035088.1	31982582	.	G	A	.	.	MAF_USDA=4.167
NC_035088.1	31982627	.	G	A	.	.	MAF_USDA=4.348
NC_035088.1	31982690	.	C	T	.	.	MAF_USDA=4.167
NC_035088.1	31982744	.	T	A	.	.	MAF_USDA=18.75
NC_035088.1	31982803	.	C	G	.	.	MAF_USDA=2.459
NC_035088.1	31982819	.	G	A,T	.	.	MAF_INRAE=2.5;MAF_USDA=8.197
NC_035088.1	31982859	.	T	A	.	.	MAF_INRAE=6.329
NC_035088.1	31982860	.	G	T	.	.	MAF_INRAE=5.0
NC_035088.1	31982873	.	G	A	.	.	MAF_USDA=5.738
NC_035088.1	31982916	.	G	A	.	.	MAF_USDA=1.639
NC_035088.1	31982959	.	A	C	.	.	MAF_USDA=6.78
NC_035088.1	31982979	.	A	C	.	.	MAF_INRAE=11.667;MAF_USDA=45.833
NC_035088.1	31983025	.	G	A	.	.	MAF_INRAE=6.962
NC_035088.1	31983030	.	C	G	.	.	MAF_INRAE=48.101;MAF_USDA=18.75
NC_035088.1	31983031	.	C	T	.	.	MAF_INRAE=6.962
NC_035088.1	31983042	.	G	A	.	.	MAF_INRAE=6.667
NC_035088.1	31983134	.	T	G	.	.	MAF_INRAE=6.962;MAF_USDA=40.0
NC_035088.1	31983280	.	C	T	.	.	MAF_INRAE=10.127
NC_035088.1	31983319	.	A	C	.	.	MAF_USDA=12.941
NC_035088.1	31983332	.	A	T	.	.	MAF_USDA=1.639
NC_035088.1	31983425	.	A	G	.	.	MAF_INRAE=6.962;MAF_USDA=39.412
NC_035088.1	31983470	.	G	T	.	.	MAF_USDA=3.529
NC_035088.1	31983529	.	G	A	.	.	MAF_INRAE=8.228;MAF_USDA=11.176
NC_035088.1	31983543	.	G	T	.	.	MAF_USDA=8.197
NC_035088.1	31983578	.	C	T	.	.	MAF_INRAE=3.333;MAF_USDA=22.353
NC_035088.1	31983608	.	T	G	.	.	MAF_INRAE=10.127
NC_035088.1	31983627	.	C	T	.	.	MAF_INRAE=8.861;MAF_USDA=8.824
NC_035088.1	31983654	.	T	G	.	.	MAF_INRAE=44.937;MAF_USDA=14.118
NC_035088.1	31983705	.	C	T	.	.	MAF_INRAE=10.127;MAF_USDA=7.377
NC_035088.1	31983753	.	A	G	.	.	MAF_USDA=2.941
NC_035088.1	31983759	.	C	T	.	.	MAF_INRAE=15.823;MAF_USDA=11.176
NC_035088.1	31984037	.	T	C	.	.	MAF_USDA=1.639
NC_035088.1	31984049	.	C	T	.	.	MAF_INRAE=31.013;MAF_USDA=23.529
NC_035088.1	31984145	.	C	T	.	.	MAF_INRAE=8.861;MAF_USDA=10.119
NC_035088.1	31984227	.	C	T	.	.	MAF_INRAE=11.392;MAF_USDA=18.235
NC_035088.1	31984316	.	G	T	.	.	MAF_INRAE=6.667
NC_035088.1	31984357	.	T	C	.	.	MAF_INRAE=6.667;MAF_USDA=1.639
NC_035088.1	31984409	.	A	G	.	.	MAF_INRAE=17.089;MAF_USDA=4.167
NC_035088.1	31984410	.	G	A	.	.	MAF_INRAE=20.833;MAF_USDA=4.167
NC_035088.1	31984419	.	A	G	.	.	MAF_INRAE=3.333;MAF_USDA=22.941
NC_035088.1	31984459	.	A	G	.	.	MAF_INRAE=15.823;MAF_USDA=11.176
NC_035088.1	31984471	.	G	A	.	.	MAF_INRAE=15.823;MAF_USDA=11.176
NC_035088.1	31984532	.	T	C	.	.	MAF_INRAE=31.013;MAF_USDA=25.294
NC_035088.1	31984776	.	T	A	.	.	MAF_INRAE=8.861;MAF_USDA=11.765
NC_035088.1	31984814	.	C	T	.	.	MAF_INRAE=1.667;MAF_USDA=7.059
NC_035088.1	31984853	.	G	A	.	.	MAF_INRAE=24.051;MAF_USDA=20.492
NC_035088.1	31984862	.	C	T	.	.	MAF_INRAE=25.316
NC_035088.1	31984969	.	C	G	.	.	MAF_INRAE=25.949;MAF_USDA=32.941
NC_035088.1	31985070	.	G	A	.	.	MAF_INRAE=1.667
NC_035088.1	31985073	.	C	A	.	.	MAF_INRAE=1.667;MAF_USDA=9.524
NC_035088.1	31985102	.	A	T	.	.	MAF_INRAE=10.526;MAF_USDA=5.0
NC_035088.1	31985116	.	G	A	.	.	MAF_USDA=1.667
NC_035088.1	31985173	.	C	A	.	.	MAF_USDA=5.738
NC_035088.1	31985235	.	C	A	.	.	MAF_INRAE=24.051;MAF_USDA=22.941
NC_035088.1	31985309	.	A	C	.	.	MAF_INRAE=24.684;MAF_USDA=24.706
NC_035088.1	31985337	.	T	A	.	.	MAF_USDA=3.279
NC_035088.1	31985360	.	C	T	.	.	MAF_USDA=8.197
NC_035088.1	31985368	.	G	A	.	.	MAF_INRAE=39.241;MAF_USDA=6.471
NC_035088.1	31985687	.	A	T	.	.	MAF_INRAE=24.051;MAF_USDA=21.176
NC_035088.1	31985724	.	C	A	.	.	MAF_INRAE=1.667;MAF_USDA=10.0
NC_035088.1	31985791	.	A	T	.	.	MAF_INRAE=8.861;MAF_USDA=11.765
NC_035088.1	31985828	.	C	T	.	.	MAF_USDA=2.459
NC_035088.1	31985838	.	C	T	.	.	MAF_USDA=1.639
NC_035088.1	31985870	.	C	T	.	.	MAF_INRAE=6.667;MAF_USDA=2.459
NC_035088.1	31985899	.	G	A	.	.	MAF_USDA=7.377
NC_035088.1	31985901	.	G	C	.	.	MAF_INRAE=8.861;MAF_USDA=11.176
NC_035088.1	31985936	.	G	A	.	.	MAF_INRAE=24.684;MAF_USDA=22.941
NC_035088.1	31985966	.	G	A	.	.	MAF_INRAE=24.684;MAF_USDA=22.353
NC_035088.1	31986001	.	G	A	.	.	MAF_INRAE=8.861;MAF_USDA=8.824
NC_035088.1	31986109	.	C	T	.	.	MAF_INRAE=15.823;MAF_USDA=11.176
NC_035088.1	31986117	.	G	A	.	.	MAF_USDA=1.639
NC_035088.1	31986124	.	A	T	.	.	MAF_USDA=3.279
NC_035088.1	31986186	.	C	T	.	.	MAF_INRAE=1.667;MAF_USDA=9.412
NC_035088.1	31986198	.	C	T	.	.	MAF_INRAE=24.684;MAF_USDA=22.353
NC_035088.1	31986199	.	G	A	.	.	MAF_INRAE=2.5;MAF_USDA=16.667
NC_035088.1	31986207	.	T	A	.	.	MAF_USDA=1.639
NC_035088.1	31986326	.	C	T	.	.	MAF_USDA=2.459
NC_035088.1	31986447	.	A	G	.	.	MAF_INRAE=18.987;MAF_USDA=46.471
NC_035088.1	31986556	.	T	A	.	.	MAF_INRAE=10.526;MAF_USDA=2.459
NC_035088.1	31986636	.	G	T	.	.	MAF_INRAE=1.667;MAF_USDA=8.929
NC_035088.1	31986647	.	C	T	.	.	MAF_USDA=1.667
NC_035088.1	31986672	.	T	G	.	.	MAF_INRAE=24.051;MAF_USDA=22.353
NC_035088.1	31986679	.	G	A	.	.	MAF_USDA=1.639
NC_035088.1	31986802	.	C	A	.	.	MAF_INRAE=15.19;MAF_USDA=11.176
NC_035088.1	31986862	.	A	G	.	.	MAF_INRAE=25.949;MAF_USDA=38.824
NC_035088.1	31986871	.	C	G	.	.	MAF_INRAE=18.987;MAF_USDA=41.176
NC_035088.1	31986912	.	T	C	.	.	MAF_USDA=1.639
NC_035088.1	31986929	.	C	A	.	.	MAF_INRAE=24.684;MAF_USDA=22.941
NC_035088.1	31986944	.	G	T	.	.	MAF_INRAE=3.333;MAF_USDA=1.176
NC_035088.1	31986989	.	C	G	.	.	MAF_USDA=1.639
NC_035088.1	31986990	.	A	T	.	.	MAF_INRAE=24.684;MAF_USDA=22.353
NC_035088.1	31987011	.	T	C	.	.	MAF_INRAE=1.667;MAF_USDA=14.583
NC_035088.1	31988588	.	T	A	.	.	MAF_USDA=2.459
NC_035088.1	31988597	.	T	C	.	.	MAF_USDA=1.639
NC_035088.1	31988697	.	C	T	.	.	MAF_INRAE=21.053
NC_035088.1	31988705	.	G	A	.	.	MAF_USDA=6.557
NC_035088.1	31988753	.	A	C	.	.	MAF_INRAE=32.278;MAF_USDA=40.588
NC_035088.1	31988788	.	G	T	.	.	MAF_INRAE=25.949;MAF_USDA=32.353
NC_035088.1	31988795	.	G	T	.	.	MAF_USDA=1.639
NC_035088.1	31988798	.	A	G	.	.	MAF_INRAE=1.667;MAF_USDA=14.583
NC_035088.1	31988804	.	T	C	.	.	MAF_USDA=3.529
NC_035088.1	31988869	.	A	C	.	.	MAF_INRAE=1.667;MAF_USDA=10.0
NC_035088.1	31988902	.	G	T	.	.	MAF_INRAE=8.861;MAF_USDA=11.765
NC_035088.1	31988905	.	C	A	.	.	MAF_USDA=1.639
NC_035088.1	31989027	.	A	C	.	.	MAF_INRAE=8.861;MAF_USDA=11.765
NC_035088.1	31989064	.	A	C	.	.	MAF_INRAE=25.316;MAF_USDA=22.941
NC_035088.1	31989141	.	C	A	.	.	MAF_USDA=2.459
NC_035088.1	31989143	.	G	A	.	.	MAF_INRAE=6.667;MAF_USDA=1.639
NC_035088.1	31989221	.	C	G	.	.	MAF_INRAE=11.392;MAF_USDA=17.059
NC_035088.1	31989243	.	G	C	.	.	MAF_INRAE=37.342;MAF_USDA=47.647
NC_035088.1	31989276	.	C	G	.	.	MAF_INRAE=15.823;MAF_USDA=10.588
NC_035088.1	31989279	.	G	C	.	.	MAF_INRAE=7.5;MAF_USDA=1.639
NC_035088.1	31989307	.	A	G	.	.	MAF_USDA=3.279
NC_035088.1	31989461	.	G	A	.	.	MAF_USDA=1.639
NC_035088.1	31989544	.	C	T	.	.	MAF_INRAE=1.667;MAF_USDA=9.412
NC_035088.1	31989604	.	A	T	.	.	MAF_INRAE=37.342;MAF_USDA=48.824
NC_035088.1	31989613	.	G	C	.	.	MAF_INRAE=36.076;MAF_USDA=40.588
NC_035088.1	31989784	.	G	T	.	.	MAF_USDA=20.833
NC_035088.1	31989807	.	T	G	.	.	MAF_INRAE=10.0;MAF_USDA=44.118
NC_035088.1	31989814	.	G	A	.	.	MAF_USDA=9.016
NC_035088.1	31989851	.	C	A	.	.	MAF_INRAE=6.667;MAF_USDA=1.639
NC_035088.1	31989859	.	C	T	.	.	MAF_INRAE=7.5;MAF_USDA=29.412
NC_035088.1	31989905	.	G	A	.	.	MAF_USDA=44.643
NC_035088.1	31989906	.	T	C	.	.	MAF_USDA=43.452
NC_035088.1	31989907	.	A	C	.	.	MAF_USDA=44.643
NC_035088.1	31989908	.	A	T	.	.	MAF_USDA=45.238
NC_035088.1	31989914	.	A	C	.	.	MAF_INRAE=9.167;MAF_USDA=43.452
NC_035088.1	31989953	.	G	C	.	.	MAF_INRAE=1.667;MAF_USDA=7.738
NC_035088.1	31989973	.	G	A	.	.	MAF_USDA=27.711
NC_035088.1	31990009	.	G	T	.	.	MAF_USDA=45.833
NC_035088.1	31990011	.	G	T	.	.	MAF_INRAE=18.333;MAF_USDA=27.083
NC_035088.1	31990037	.	G	A	.	.	MAF_USDA=2.459
NC_035088.1	31990050	.	G	A	.	.	MAF_USDA=45.833
NC_035088.1	31990062	.	C	G	.	.	MAF_USDA=7.5
NC_035088.1	31990095	.	C	A	.	.	MAF_USDA=39.024
NC_035088.1	31990774	.	C	T	.	.	MAF_INRAE=2.5;MAF_USDA=16.667
NC_035088.1	31991026	.	T	G	.	.	MAF_INRAE=13.291;MAF_USDA=8.197
NC_035088.1	31991047	.	G	A	.	.	MAF_USDA=1.639
NC_035088.1	31991074	.	A	T	.	.	MAF_INRAE=2.5;MAF_USDA=16.667
NC_035088.1	31991117	.	C	A	.	.	MAF_USDA=1.639
NC_035088.1	31991149	.	C	T	.	.	MAF_USDA=1.765
NC_035088.1	31991150	.	A	G	.	.	MAF_INRAE=1.667;MAF_USDA=35.882
NC_035088.1	31991508	.	A	T	.	.	MAF_INRAE=12.658;MAF_USDA=11.765
NC_035088.1	31991531	.	G	A	.	.	MAF_USDA=1.639
NC_035088.1	31991635	.	A	C	.	.	MAF_USDA=4.167
NC_035088.1	31991658	.	C	G	.	.	MAF_INRAE=1.667;MAF_USDA=14.754
NC_035088.1	31991807	.	G	A	.	.	MAF_INRAE=1.667
NC_035088.1	31991919	.	C	T	.	.	MAF_USDA=7.377
NC_035088.1	31991936	.	G	T	.	.	MAF_INRAE=12.658;MAF_USDA=4.706
NC_035088.1	31992012	.	A	C	.	.	MAF_INRAE=15.833;MAF_USDA=14.583
NC_035088.1	31992026	.	A	T	.	.	MAF_USDA=34.118
NC_035088.1	31992028	.	G	A	.	.	MAF_USDA=34.118
NC_035088.1	31992035	.	T	G	.	.	MAF_USDA=34.118
NC_035088.1	31992050	.	T	C	.	.	MAF_INRAE=14.557;MAF_USDA=43.529
NC_035088.1	31992090	.	T	A	.	.	MAF_INRAE=2.5;MAF_USDA=31.176
NC_035088.1	31992108	.	T	A	.	.	MAF_USDA=2.459
NC_035088.1	31992210	.	T	A	.	.	MAF_USDA=14.583
NC_035088.1	31992297	.	T	C	.	.	MAF_USDA=1.639
NC_035088.1	31992321	.	T	G	.	.	MAF_USDA=3.279
NC_035088.1	31992326	.	C	T	.	.	MAF_USDA=9.016
NC_035088.1	31992333	.	G	A	.	.	MAF_USDA=1.639
NC_035088.1	31992385	.	T	C	.	.	MAF_USDA=31.765
NC_035088.1	31992433	.	T	C	.	.	MAF_USDA=31.176
NC_035088.1	31992457	.	T	A	.	.	MAF_USDA=31.176
NC_035088.1	31992522	.	A	C	.	.	MAF_USDA=8.197
NC_035088.1	31992591	.	G	T	.	.	MAF_INRAE=10.127;MAF_USDA=1.639
NC_035088.1	31992675	.	C	T	.	.	MAF_INRAE=7.5;MAF_USDA=2.459
NC_035088.1	31992684	.	T	A	.	.	MAF_USDA=34.706
NC_035088.1	31992823	.	C	T	.	.	MAF_USDA=1.639
NC_035088.1	31992824	.	G	A	.	.	MAF_USDA=1.639
NC_035088.1	31992891	.	C	T	.	.	MAF_USDA=34.706
NC_035088.1	31992984	.	A	G	.	.	MAF_INRAE=10.526;MAF_USDA=5.0
NC_035088.1	31993117	.	C	A	.	.	MAF_INRAE=8.228;MAF_USDA=38.235
NC_035088.1	31993142	.	A	T	.	.	MAF_INRAE=17.089;MAF_USDA=16.471
NC_035088.1	31993171	.	T	G	.	.	MAF_INRAE=6.962;MAF_USDA=38.235
NC_035088.1	31993181	.	G	A	.	.	MAF_INRAE=6.962
NC_035088.1	31993264	.	G	T	.	.	MAF_INRAE=5.063;MAF_USDA=5.294
NC_035088.1	31993339	.	T	A	.	.	MAF_INRAE=21.519;MAF_USDA=49.412
NC_035088.1	31993418	.	C	G	.	.	MAF_USDA=4.918
NC_035088.1	31993521	.	C	T	.	.	MAF_INRAE=2.5;MAF_USDA=16.667
NC_035088.1	31993646	.	G	A	.	.	MAF_INRAE=15.833
NC_035088.1	31993742	.	A	G	.	.	MAF_INRAE=42.405;MAF_USDA=7.059
NC_035088.1	31993761	.	T	C	.	.	MAF_USDA=2.459
NC_035088.1	31993763	.	C	G	.	.	MAF_INRAE=17.089;MAF_USDA=14.118
NC_035088.1	31993841	.	C	T	.	.	MAF_INRAE=6.667;MAF_USDA=1.639
NC_035088.1	31993864	.	T	C	.	.	MAF_INRAE=10.127;MAF_USDA=17.059
NC_035088.1	31993920	.	G	A	.	.	MAF_INRAE=36.842
NC_035088.1	31994049	.	G	A	.	.	MAF_INRAE=5.063;MAF_USDA=9.412
NC_035088.1	31994085	.	G	A	.	.	MAF_INRAE=1.667;MAF_USDA=19.412
NC_035088.1	31994102	.	A	C	.	.	MAF_INRAE=5.063;MAF_USDA=9.412
NC_035088.1	31994342	.	A	G	.	.	MAF_INRAE=25.316;MAF_USDA=31.765
NC_035088.1	31994352	.	A	G	.	.	MAF_INRAE=6.667;MAF_USDA=1.639
NC_035088.1	31994376	.	G	A	.	.	MAF_INRAE=25.316;MAF_USDA=31.765
NC_035088.1	31995388	.	G	A	.	.	MAF_INRAE=10.526
NC_035088.1	31995470	.	C	A	.	.	MAF_USDA=1.639
NC_035088.1	31995492	.	G	A	.	.	MAF_USDA=2.459
NC_035088.1	31995670	.	G	A	.	.	MAF_USDA=2.459
NC_035088.1	31995707	.	C	A	.	.	MAF_USDA=4.167
NC_035088.1	31995709	.	G	A	.	.	MAF_USDA=4.167
NC_035088.1	31995745	.	G	A	.	.	MAF_USDA=1.639
NC_035088.1	31995914	.	G	A	.	.	MAF_INRAE=1.667
NC_035088.1	31995974	.	C	A	.	.	MAF_INRAE=19.62;MAF_USDA=6.471
NC_035088.1	31996081	.	G	C	.	.	MAF_USDA=4.167
NC_035088.1	31996162	.	A	G	.	.	MAF_INRAE=20.253;MAF_USDA=7.647
NC_035088.1	31996252	.	G	A	.	.	MAF_INRAE=12.025;MAF_USDA=12.353
NC_035088.1	31996282	.	T	G	.	.	MAF_INRAE=20.253;MAF_USDA=4.167
NC_035088.1	31996288	.	A	C	.	.	MAF_INRAE=20.253;MAF_USDA=7.647
NC_035088.1	31996289	.	G	A	.	.	MAF_INRAE=25.0;MAF_USDA=7.647
NC_035088.1	31996366	.	A	T	.	.	MAF_USDA=1.639
NC_035088.1	31996417	.	C	A	.	.	MAF_USDA=1.765
NC_035088.1	31996534	.	C	T	.	.	MAF_USDA=1.639
NC_035088.1	31996549	.	G	A	.	.	MAF_USDA=2.459
NC_035088.1	31996607	.	C	G	.	.	MAF_INRAE=36.076;MAF_USDA=24.706
NC_035088.1	31996609	.	C	A	.	.	MAF_USDA=1.639
NC_035088.1	31996620	.	C	A	.	.	MAF_USDA=4.098
NC_035088.1	31996636	.	C	T	.	.	MAF_USDA=1.765
NC_035088.1	31996637	.	A	G	.	.	MAF_USDA=4.098
NC_035088.1	31996674	.	A	G	.	.	MAF_USDA=1.765
NC_035088.1	31996675	.	G	T	.	.	MAF_USDA=1.765
NC_035088.1	31996799	.	C	T	.	.	MAF_USDA=1.639
NC_035088.1	31997069	.	C	A	.	.	MAF_INRAE=23.418;MAF_USDA=16.471
NC_035088.1	31997222	.	C	T	.	.	MAF_USDA=1.639
NC_035088.1	31997244	.	T	G	.	.	MAF_INRAE=1.667
NC_035088.1	31997278	.	G	A	.	.	MAF_USDA=14.583
NC_035088.1	31997310	.	T	C	.	.	MAF_INRAE=23.418;MAF_USDA=17.059
NC_035088.1	31997391	.	C	T	.	.	MAF_USDA=4.348
NC_035088.1	31997406	.	C	A	.	.	MAF_INRAE=21.053;MAF_USDA=14.881
NC_035088.1	31997544	.	G	T	.	.	MAF_INRAE=30.38;MAF_USDA=30.0
NC_035088.1	31997546	.	A	T	.	.	MAF_INRAE=25.0
NC_035088.1	31997624	.	G	A	.	.	MAF_USDA=7.377
NC_035088.1	31997867	.	C	T	.	.	MAF_INRAE=8.861;MAF_USDA=24.59
NC_035088.1	31997871	.	T	C	.	.	MAF_INRAE=6.962
NC_035088.1	31998065	.	C	T	.	.	MAF_USDA=2.459
NC_035088.1	31998190	.	G	A	.	.	MAF_INRAE=22.152;MAF_USDA=5.294
NC_035088.1	31998240	.	T	A	.	.	MAF_USDA=18.824
NC_035088.1	31998241	.	T	A	.	.	MAF_USDA=22.353
NC_035088.1	31998242	.	T	A	.	.	MAF_INRAE=6.667;MAF_USDA=28.235
NC_035088.1	31998243	.	A	T	.	.	MAF_INRAE=22.785;MAF_USDA=40.0
NC_035088.1	31998244	.	A	T	.	.	MAF_INRAE=39.167;MAF_USDA=37.647
NC_035088.1	31998245	.	A	T	.	.	MAF_USDA=4.918
NC_035088.1	31998251	.	C	T	.	.	MAF_USDA=1.765
NC_035088.1	31998294	.	G	A	.	.	MAF_INRAE=1.667;MAF_USDA=14.583
NC_035088.1	31998370	.	C	T	.	.	MAF_INRAE=9.167
NC_035088.1	31998372	.	G	T	.	.	MAF_INRAE=9.167
NC_035088.1	31998414	.	C	T	.	.	MAF_USDA=4.167
NC_035088.1	31998426	.	G	A	.	.	MAF_USDA=4.167
NC_035088.1	31998573	.	T	C	.	.	MAF_INRAE=8.861;MAF_USDA=24.167
NC_035088.1	31998580	.	C	T	.	.	MAF_INRAE=23.418;MAF_USDA=34.118
NC_035088.1	31998740	.	C	T	.	.	MAF_USDA=20.122
NC_035088.1	31998747	.	G	T	.	.	MAF_USDA=6.897
NC_035088.1	31998757	.	A	G	.	.	MAF_USDA=6.897
NC_035088.1	31998765	.	T	A	.	.	MAF_INRAE=5.263
NC_035088.1	31998775	.	A	T	.	.	MAF_INRAE=6.962;MAF_USDA=4.118
NC_035088.1	31998816	.	G	T	.	.	MAF_INRAE=44.937;MAF_USDA=28.313
NC_035088.1	31998819	.	T	G	.	.	MAF_INRAE=3.333;MAF_USDA=1.19
NC_035088.1	31998977	.	C	G	.	.	MAF_USDA=19.412
NC_035088.1	31999081	.	T	C	.	.	MAF_USDA=2.542
NC_035088.1	31999128	.	C	T	.	.	MAF_USDA=2.5
NC_035088.1	31999172	.	C	T	.	.	MAF_USDA=16.667
NC_035088.1	31999175	.	T	A	.	.	MAF_INRAE=6.962
NC_035088.1	31999179	.	T	A	.	.	MAF_INRAE=8.333;MAF_USDA=1.639
NC_035088.1	31999183	.	G	A	.	.	MAF_INRAE=4.167
NC_035088.1	31999199	.	G	T	.	.	MAF_USDA=1.639
NC_035088.1	31999214	.	C	A	.	.	MAF_USDA=2.459
NC_035088.1	31999231	.	T	G	.	.	MAF_USDA=2.941
NC_035088.1	31999270	.	T	G	.	.	MAF_USDA=5.294
NC_035088.1	31999311	.	G	A	.	.	MAF_USDA=1.639
NC_035088.1	31999331	.	T	G	.	.	MAF_INRAE=10.759;MAF_USDA=10.588
NC_035088.1	31999339	.	G	T	.	.	MAF_INRAE=8.861;MAF_USDA=23.77
NC_035088.1	31999340	.	G	A	.	.	MAF_INRAE=10.0;MAF_USDA=23.77
NC_035088.1	31999354	.	A	T	.	.	MAF_USDA=4.167
NC_035088.1	31999370	.	C	T	.	.	MAF_INRAE=8.861;MAF_USDA=23.77
NC_035088.1	31999487	.	C	A	.	.	MAF_INRAE=23.418;MAF_USDA=34.118
NC_035088.1	31999508	.	G	C	.	.	MAF_USDA=6.557
NC_035088.1	31999571	.	C	T	.	.	MAF_USDA=6.471
NC_035088.1	31999613	.	A	C	.	.	MAF_INRAE=10.127;MAF_USDA=1.639
NC_035088.1	31999653	.	G	A	.	.	MAF_INRAE=22.785;MAF_USDA=32.941
NC_035088.1	31999671	.	T	G	.	.	MAF_USDA=2.459
NC_035088.1	31999692	.	C	A	.	.	MAF_USDA=3.279
NC_035088.1	31999755	.	A	C	.	.	MAF_USDA=8.197
NC_035088.1	31999784	.	C	A	.	.	MAF_INRAE=8.861;MAF_USDA=23.77
NC_035088.1	31999813	.	C	T	.	.	MAF_INRAE=12.5
NC_035088.1	31999869	.	G	T	.	.	MAF_USDA=1.639
NC_035088.1	31999894	.	G	A	.	.	MAF_INRAE=1.667
NC_035088.1	31999900	.	G	A	.	.	MAF_INRAE=8.861;MAF_USDA=23.77
NC_035088.1	32000006	.	C	A	.	.	MAF_INRAE=20.253;MAF_USDA=13.529
NC_035088.1	32000164	.	A	T	.	.	MAF_INRAE=6.962;MAF_USDA=4.167
NC_035088.1	32000199	.	C	G	.	.	MAF_INRAE=5.263
NC_035088.1	32000209	.	T	G	.	.	MAF_INRAE=8.861
NC_035088.1	32000250	.	C	A	.	.	MAF_USDA=4.167
NC_035088.1	32000256	.	A	C	.	.	MAF_USDA=8.197
NC_035088.1	32000378	.	A	T	.	.	MAF_USDA=2.941
NC_035088.1	32000422	.	A	T	.	.	MAF_USDA=4.167
NC_035088.1	32000467	.	C	G	.	.	MAF_USDA=2.459
NC_035088.1	32000508	.	A	G	.	.	MAF_USDA=4.098
NC_035088.1	32000520	.	T	A	.	.	MAF_INRAE=8.861;MAF_USDA=22.951
NC_035088.1	32000531	.	C	T	.	.	MAF_INRAE=34.177;MAF_USDA=30.0
NC_035088.1	32000532	.	G	A	.	.	MAF_INRAE=1.667
NC_035088.1	32000595	.	A	C	.	.	MAF_INRAE=6.962;MAF_USDA=3.279
NC_035088.1	32000617	.	C	G	.	.	MAF_USDA=7.059
NC_035088.1	32000706	.	G	A	.	.	MAF_INRAE=23.418;MAF_USDA=18.235
NC_035088.1	32000707	.	C	A	.	.	MAF_INRAE=20.833;MAF_USDA=18.235
NC_035088.1	32000710	.	C	T	.	.	MAF_INRAE=16.667;MAF_USDA=6.471
NC_035088.1	32000711	.	T	A	.	.	MAF_INRAE=20.833;MAF_USDA=18.235
NC_035088.1	32000732	.	A	G	.	.	MAF_INRAE=23.418;MAF_USDA=18.824
NC_035088.1	32000737	.	C	A	.	.	MAF_USDA=8.197
NC_035088.1	32000744	.	A	G	.	.	MAF_INRAE=10.759;MAF_USDA=13.529
NC_035088.1	32000769	.	A	C	.	.	MAF_INRAE=16.456;MAF_USDA=5.882
NC_035088.1	32000824	.	G	T	.	.	MAF_INRAE=8.861;MAF_USDA=9.016
NC_035088.1	32000854	.	T	A	.	.	MAF_INRAE=35.443;MAF_USDA=47.024
NC_035088.1	32000884	.	G	A	.	.	MAF_INRAE=34.81;MAF_USDA=35.119
NC_035088.1	32000942	.	T	G	.	.	MAF_INRAE=15.823;MAF_USDA=5.0
NC_035088.1	32001025	.	G	A	.	.	MAF_INRAE=14.557;MAF_USDA=2.459
NC_035088.1	32001136	.	C	T	.	.	MAF_USDA=1.639
NC_035088.1	32001327	.	T	G	.	.	MAF_INRAE=37.342;MAF_USDA=22.941
NC_035088.1	32001338	.	T	C	.	.	MAF_INRAE=10.759;MAF_USDA=32.941
NC_035088.1	32001349	.	T	A	.	.	MAF_INRAE=10.127;MAF_USDA=8.197
NC_035088.1	32001449	.	A	T	.	.	MAF_USDA=4.918
NC_035088.1	32001472	.	T	G	.	.	MAF_USDA=9.016
NC_035088.1	32001473	.	T	C	.	.	MAF_USDA=9.016
NC_035088.1	32001525	.	A	G	.	.	MAF_INRAE=10.759;MAF_USDA=18.75
NC_035088.1	32001555	.	C	G	.	.	MAF_USDA=8.197
NC_035088.1	32001562	.	A	G	.	.	MAF_USDA=8.197
NC_035088.1	32001584	.	T	C	.	.	MAF_INRAE=8.333;MAF_USDA=1.639
NC_035088.1	32001589	.	C	A	.	.	MAF_USDA=2.459
NC_035088.1	32001615	.	C	A	.	.	MAF_INRAE=16.456;MAF_USDA=11.176
NC_035088.1	32001700	.	T	C	.	.	MAF_INRAE=1.667;MAF_USDA=14.583
NC_035088.1	32001822	.	G	A	.	.	MAF_USDA=1.639
NC_035088.1	32001851	.	G	A	.	.	MAF_INRAE=22.5;MAF_USDA=9.412
NC_035088.1	32001913	.	T	C	.	.	MAF_INRAE=3.333;MAF_USDA=1.176
NC_035088.1	32001949	.	A	C	.	.	MAF_USDA=8.197
NC_035088.1	32002009	.	C	A	.	.	MAF_INRAE=25.833
NC_035088.1	32002038	.	G	T	.	.	MAF_USDA=1.639
NC_035088.1	32002053	.	A	G	.	.	MAF_INRAE=48.734;MAF_USDA=50.0
NC_035088.1	32002120	.	T	C	.	.	MAF_INRAE=31.646;MAF_USDA=35.294
NC_035088.1	32002208	.	T	C	.	.	MAF_INRAE=10.526;MAF_USDA=8.197
NC_035088.1	32002227	.	C	A	.	.	MAF_USDA=10.656
NC_035088.1	32002276	.	A	C	.	.	MAF_INRAE=31.013;MAF_USDA=22.353
NC_035088.1	32002353	.	T	C	.	.	MAF_USDA=2.459
NC_035088.1	32002405	.	C	T	.	.	MAF_INRAE=1.667;MAF_USDA=14.583
NC_035088.1	32002421	.	TT	TG	.	.	MAF_USDA=10.417
NC_035088.1	32002422	.	T	G	.	.	MAF_INRAE=20.253
NC_035088.1	32002485	.	G	A	.	.	MAF_INRAE=17.722;MAF_USDA=13.934
NC_035088.1	32002589	.	T	G	.	.	MAF_INRAE=15.823;MAF_USDA=5.882
NC_035088.1	32002697	.	A	T	.	.	MAF_INRAE=10.526;MAF_USDA=12.5
NC_035088.1	32002701	.	C	T	.	.	MAF_USDA=2.5
NC_035088.1	32002821	.	A	T	.	.	MAF_INRAE=10.127;MAF_USDA=1.639
NC_035088.1	32002826	.	A	C	.	.	MAF_INRAE=12.658;MAF_USDA=12.353
NC_035088.1	32002834	.	G	A	.	.	MAF_USDA=4.167
NC_035088.1	32002952	.	A	G	.	.	MAF_INRAE=6.329;MAF_USDA=10.0
NC_035088.1	32002956	.	A	G	.	.	MAF_INRAE=5.0;MAF_USDA=9.412
NC_035088.1	32003013	.	T	A	.	.	MAF_INRAE=36.709;MAF_USDA=44.706
NC_035088.1	32003036	.	G	T	.	.	MAF_USDA=6.557
NC_035088.1	32003050	.	C	A	.	.	MAF_INRAE=30.38;MAF_USDA=16.471
NC_035088.1	32003067	.	T	A	.	.	MAF_INRAE=7.5;MAF_USDA=10.588
NC_035088.1	32003110	.	A	T	.	.	MAF_INRAE=16.456;MAF_USDA=11.765
NC_035088.1	32003121	.	C	T	.	.	MAF_USDA=1.639
NC_035088.1	32003129	.	G	A	.	.	MAF_INRAE=12.658;MAF_USDA=4.706
NC_035088.1	32003158	.	G	A	.	.	MAF_USDA=1.639
NC_035088.1	32003275	.	A	G	.	.	MAF_INRAE=12.658;MAF_USDA=8.824
NC_035088.1	32003277	.	A	G	.	.	MAF_INRAE=22.152;MAF_USDA=17.059
NC_035088.1	32003300	.	G	A	.	.	MAF_USDA=7.377
NC_035088.1	32003366	.	G	A	.	.	MAF_USDA=2.459
NC_035088.1	32003405	.	T	C	.	.	MAF_INRAE=5.833;MAF_USDA=7.059
NC_035088.1	32003474	.	G	T	.	.	MAF_USDA=6.557
NC_035088.1	32003488	.	T	A	.	.	MAF_USDA=2.459
NC_035088.1	32003496	.	C	A	.	.	MAF_USDA=4.167
NC_035088.1	32003526	.	C	T	.	.	MAF_INRAE=5.0;MAF_USDA=7.059
NC_035088.1	32003536	.	A	C	.	.	MAF_USDA=1.639
NC_035088.1	32003640	.	A	C	.	.	MAF_INRAE=13.291;MAF_USDA=8.235
NC_035088.1	32003696	.	G	C	.	.	MAF_INRAE=4.167;MAF_USDA=7.059
NC_035088.1	32003722	.	A	C	.	.	MAF_INRAE=17.089;MAF_USDA=11.765
NC_035088.1	32003891	.	C	T	.	.	MAF_INRAE=49.367;MAF_USDA=40.588
NC_035088.1	32003982	.	A	T	.	.	MAF_USDA=7.377
NC_035088.1	32004045	.	T	A	.	.	MAF_INRAE=28.481
NC_035088.1	32004052	.	A	T	.	.	MAF_INRAE=28.481;MAF_USDA=4.167
NC_035088.1	32004069	.	C	T	.	.	MAF_INRAE=5.0;MAF_USDA=7.059
NC_035088.1	32004084	.	C	A	.	.	MAF_INRAE=48.101;MAF_USDA=39.881
NC_035088.1	32004103	.	C	A	.	.	MAF_INRAE=17.089;MAF_USDA=9.412
NC_035088.1	32004142	.	A	C	.	.	MAF_USDA=1.667
NC_035088.1	32004159	.	C	T	.	.	MAF_INRAE=8.228;MAF_USDA=2.459
NC_035088.1	32004173	.	C	A	.	.	MAF_INRAE=48.101;MAF_USDA=39.881
NC_035088.1	32004174	.	A	C	.	.	MAF_INRAE=12.5;MAF_USDA=11.905
NC_035088.1	32004188	.	C	A	.	.	MAF_INRAE=13.924;MAF_USDA=22.131
NC_035088.1	32004238	.	G	C	.	.	MAF_USDA=1.639
NC_035088.1	32004393	.	C	T	.	.	MAF_USDA=2.459
NC_035088.1	32004458	.	C	T	.	.	MAF_INRAE=10.526;MAF_USDA=2.941
NC_035088.1	32004484	.	G	A	.	.	MAF_INRAE=17.089;MAF_USDA=11.765
NC_035088.1	32004539	.	A	T	.	.	MAF_INRAE=49.367;MAF_USDA=40.588
NC_035088.1	32004562	.	C	T	.	.	MAF_USDA=2.459
NC_035088.1	32004616	.	C	T	.	.	MAF_INRAE=10.526;MAF_USDA=3.529
NC_035088.1	32004640	.	C	A	.	.	MAF_INRAE=28.481;MAF_USDA=11.765
NC_035088.1	32004641	.	C	T	.	.	MAF_INRAE=30.833;MAF_USDA=11.765
NC_035088.1	32004643	.	G	T	.	.	MAF_INRAE=1.667;MAF_USDA=14.583
NC_035088.1	32004658	.	A	C	.	.	MAF_USDA=1.639
NC_035088.1	32004800	.	C	T	.	.	MAF_INRAE=10.526;MAF_USDA=3.529
NC_035088.1	32004856	.	C	T	.	.	MAF_USDA=1.639
NC_035088.1	32004868	.	G	C	.	.	MAF_USDA=20.833
NC_035088.1	32004870	.	G	A	.	.	MAF_USDA=20.833
NC_035088.1	32004871	.	G	A	.	.	MAF_USDA=20.833
NC_035088.1	32004874	.	G	C	.	.	MAF_INRAE=12.5;MAF_USDA=20.833
NC_035088.1	32004875	.	G	C	.	.	MAF_INRAE=12.5
NC_035088.1	32004886	.	C	A	.	.	MAF_USDA=18.75
NC_035088.1	32004908	.	A	T	.	.	MAF_USDA=7.377
NC_035088.1	32004933	.	A	T	.	.	MAF_INRAE=20.0;MAF_USDA=7.059
NC_035088.1	32004934	.	G	A	.	.	MAF_INRAE=20.0;MAF_USDA=7.059
NC_035088.1	32005012	.	C	T	.	.	MAF_INRAE=48.101;MAF_USDA=40.588
NC_035088.1	32005033	.	C	T	.	.	MAF_INRAE=10.526;MAF_USDA=8.824
NC_035088.1	32005225	.	G	A	.	.	MAF_INRAE=17.089;MAF_USDA=11.765
NC_035088.1	32005411	.	G	A	.	.	MAF_INRAE=17.722;MAF_USDA=11.765
NC_035088.1	32005426	.	G	A	.	.	MAF_INRAE=1.667;MAF_USDA=14.583
NC_035088.1	32005497	.	G	A	.	.	MAF_INRAE=17.089;MAF_USDA=11.765
NC_035088.1	32005525	.	C	T	.	.	MAF_INRAE=5.0;MAF_USDA=7.059
NC_035088.1	32005526	.	G	T	.	.	MAF_USDA=5.738
NC_035088.1	32005566	.	G	A	.	.	MAF_USDA=4.167
NC_035088.1	32005569	.	A	G	.	.	MAF_USDA=4.167
NC_035088.1	32005630	.	T	C	.	.	MAF_INRAE=10.526;MAF_USDA=8.235
NC_035088.1	32005934	.	G	A	.	.	MAF_USDA=4.167
NC_035088.1	32005989	.	A	T	.	.	MAF_INRAE=48.734;MAF_USDA=41.071
NC_035088.1	32006106	.	G	T	.	.	MAF_USDA=2.5
NC_035088.1	32006123	.	C	T	.	.	MAF_USDA=1.667
NC_035088.1	32006208	.	G	T	.	.	MAF_INRAE=28.481;MAF_USDA=13.69
NC_035088.1	32006304	.	C	T	.	.	MAF_INRAE=3.333;MAF_USDA=2.353
NC_035088.1	32006307	.	G	C	.	.	MAF_INRAE=10.127;MAF_USDA=1.639
NC_035088.1	32006328	.	C	T	.	.	MAF_USDA=18.75
NC_035088.1	32006393	.	A	T	.	.	MAF_INRAE=7.5;MAF_USDA=5.882
NC_035088.1	32006396	.	C	T	.	.	MAF_INRAE=1.667
NC_035088.1	32006484	.	C	A	.	.	MAF_USDA=4.167
NC_035088.1	32006495	.	C	T	.	.	MAF_INRAE=1.667;MAF_USDA=4.706
NC_035088.1	32006559	.	G	A	.	.	MAF_INRAE=28.481;MAF_USDA=12.353
NC_035088.1	32006662	.	C	T	.	.	MAF_USDA=5.882
NC_035088.1	32006729	.	C	A	.	.	MAF_INRAE=3.333;MAF_USDA=1.765
NC_035088.1	32006747	.	A	T	.	.	MAF_USDA=1.639
NC_035088.1	32006751	.	G	A	.	.	MAF_INRAE=17.089;MAF_USDA=11.765
NC_035088.1	32006766	.	A	C	.	.	MAF_INRAE=4.167;MAF_USDA=16.667
NC_035088.1	32006858	.	G	T	.	.	MAF_USDA=1.639
NC_035088.1	32006859	.	G	T	.	.	MAF_USDA=1.639
NC_035088.1	32006869	.	T	A	.	.	MAF_INRAE=17.089;MAF_USDA=11.765
NC_035088.1	32006871	.	C	A	.	.	MAF_INRAE=3.333;MAF_USDA=4.118
NC_035088.1	32006906	.	T	C	.	.	MAF_INRAE=5.0;MAF_USDA=9.412
NC_035088.1	32006932	.	A	C	.	.	MAF_USDA=2.459
NC_035088.1	32006982	.	G	A	.	.	MAF_USDA=5.738
NC_035088.1	32007017	.	C	T	.	.	MAF_USDA=4.167
NC_035088.1	32007101	.	A	T	.	.	MAF_INRAE=25.316;MAF_USDA=21.765
NC_035088.1	32007154	.	C	A	.	.	MAF_INRAE=28.481;MAF_USDA=11.765
NC_035088.1	32007155	.	A	C	.	.	MAF_USDA=1.639
NC_035088.1	32007166	.	G	A	.	.	MAF_INRAE=17.089;MAF_USDA=11.765
NC_035088.1	32007182	.	C	T	.	.	MAF_INRAE=2.5;MAF_USDA=1.176
NC_035088.1	32007220	.	A	G	.	.	MAF_INRAE=8.228;MAF_USDA=2.459
NC_035088.1	32007253	.	T	C	.	.	MAF_USDA=2.459
NC_035088.1	32007381	.	G	A	.	.	MAF_USDA=6.25
NC_035088.1	32007421	.	A	G	.	.	MAF_USDA=2.459
NC_035088.1	32007517	.	G	C	.	.	MAF_USDA=2.5
NC_035088.1	32007560	.	A	T	.	.	MAF_USDA=6.667
NC_035088.1	32007691	.	A	G	.	.	MAF_USDA=2.459
NC_035088.1	32007710	.	G	A	.	.	MAF_INRAE=17.089;MAF_USDA=11.765
NC_035088.1	32007867	.	G	A	.	.	MAF_USDA=6.557
NC_035088.1	32008074	.	G	T	.	.	MAF_USDA=2.976
NC_035088.1	32008104	.	G	T	.	.	MAF_INRAE=10.127;MAF_USDA=1.639
NC_035088.1	32008145	.	G	A	.	.	MAF_INRAE=5.0;MAF_USDA=7.059
NC_035088.1	32008184	.	C	T	.	.	MAF_INRAE=10.526;MAF_USDA=2.941
NC_035088.1	32008195	.	A	T	.	.	MAF_USDA=14.583
NC_035088.1	32008204	.	G	A	.	.	MAF_USDA=3.279
NC_035088.1	32008236	.	G	T	.	.	MAF_INRAE=1.667;MAF_USDA=14.583
NC_035088.1	32008267	.	C	G	.	.	MAF_INRAE=1.667;MAF_USDA=14.583
NC_035088.1	32008273	.	G	A	.	.	MAF_INRAE=8.228;MAF_USDA=9.016
NC_035088.1	32008290	.	G	T	.	.	MAF_INRAE=5.0
NC_035088.1	32008399	.	T	C	.	.	MAF_INRAE=6.962;MAF_USDA=17.647
NC_035088.1	32008400	.	T	C	.	.	MAF_INRAE=27.848;MAF_USDA=15.882
NC_035088.1	32008404	.	C	T	.	.	MAF_INRAE=3.333;MAF_USDA=5.738
NC_035088.1	32008452	.	T	C	.	.	MAF_USDA=1.639
NC_035088.1	32008456	.	A	G	.	.	MAF_USDA=1.639
NC_035088.1	32008568	.	T	C	.	.	MAF_INRAE=10.526;MAF_USDA=2.459
NC_035088.1	32008619	.	G	T	.	.	MAF_USDA=7.377
NC_035088.1	32008696	.	C	A	.	.	MAF_INRAE=1.667;MAF_USDA=14.583
NC_035088.1	32008847	.	A	G	.	.	MAF_USDA=3.279
NC_035088.1	32008954	.	T	A	.	.	MAF_INRAE=1.667;MAF_USDA=2.459
NC_035088.1	32009051	.	T	C	.	.	MAF_INRAE=6.962;MAF_USDA=1.639
NC_035088.1	32009126	.	C	A	.	.	MAF_USDA=3.279
NC_035088.1	32009172	.	T	A	.	.	MAF_INRAE=39.873;MAF_USDA=42.353
NC_035088.1	32009193	.	A	G	.	.	MAF_USDA=1.639
NC_035088.1	32009297	.	C	T	.	.	MAF_INRAE=10.127;MAF_USDA=1.639
NC_035088.1	32009439	.	A	G	.	.	MAF_USDA=29.167
NC_035088.1	32009440	.	C	G	.	.	MAF_USDA=29.167
NC_035088.1	32009442	.	C	T	.	.	MAF_INRAE=12.5;MAF_USDA=29.167
NC_035088.1	32009446	.	G	C	.	.	MAF_INRAE=1.667
NC_035088.1	32009470	.	T	A	.	.	MAF_INRAE=1.667
NC_035088.1	32009482	.	G	T	.	.	MAF_INRAE=15.823;MAF_USDA=7.059
NC_035088.1	32009683	.	A	T	.	.	MAF_INRAE=15.823;MAF_USDA=14.706
NC_035088.1	32009743	.	C	T	.	.	MAF_INRAE=1.667
NC_035088.1	32009931	.	T	G	.	.	MAF_USDA=2.459
NC_035088.1	32009944	.	C	A	.	.	MAF_USDA=1.639
NC_035088.1	32009995	.	A	G	.	.	MAF_INRAE=17.089;MAF_USDA=11.765
NC_035088.1	32010008	.	T	G	.	.	MAF_USDA=8.197
NC_035088.1	32010092	.	A	C	.	.	MAF_INRAE=39.241;MAF_USDA=44.706
NC_035088.1	32010155	.	G	A	.	.	MAF_INRAE=8.861;MAF_USDA=9.016
NC_035088.1	32010202	.	T	G	.	.	MAF_INRAE=4.167
NC_035088.1	32010259	.	C	T	.	.	MAF_USDA=2.459
NC_035088.1	32010430	.	C	T	.	.	MAF_USDA=4.918
NC_035088.1	32010431	.	A	T	.	.	MAF_USDA=10.656
NC_035088.1	32010466	.	G	T	.	.	MAF_INRAE=6.962;MAF_USDA=7.377
NC_035088.1	32010524	.	C	T	.	.	MAF_USDA=5.738
NC_035088.1	32010639	.	A	G	.	.	MAF_USDA=4.167
NC_035088.1	32010640	.	A	C	.	.	MAF_USDA=6.557
NC_035088.1	32010680	.	A	T	.	.	MAF_INRAE=3.333;MAF_USDA=1.765
NC_035088.1	32010774	.	T	A	.	.	MAF_INRAE=5.0;MAF_USDA=6.471
NC_035088.1	32010876	.	T	A	.	.	MAF_USDA=4.167
NC_035088.1	32010955	.	A	C	.	.	MAF_INRAE=1.667
NC_035088.1	32011222	.	A	C	.	.	MAF_USDA=5.738
NC_035088.1	32011254	.	T	C	.	.	MAF_USDA=7.377
NC_035088.1	32011271	.	A	G	.	.	MAF_USDA=7.377
NC_035088.1	32011272	.	A	T	.	.	MAF_USDA=7.377
NC_035088.1	32011390	.	A	G	.	.	MAF_INRAE=4.167
NC_035088.1	32011469	.	C	A	.	.	MAF_USDA=2.459
NC_035088.1	32011589	.	G	T	.	.	MAF_USDA=1.639
NC_035088.1	32011601	.	A	G	.	.	MAF_INRAE=8.861;MAF_USDA=8.235
NC_035088.1	32011672	.	T	C	.	.	MAF_INRAE=3.333;MAF_USDA=1.765
NC_035088.1	32011685	.	A	T	.	.	MAF_USDA=1.639
NC_035088.1	32011701	.	T	C	.	.	MAF_USDA=8.197
NC_035088.1	32011718	.	C	A	.	.	MAF_INRAE=29.747;MAF_USDA=25.294
NC_035088.1	32011735	.	G	A	.	.	MAF_INRAE=8.861;MAF_USDA=9.016
NC_035088.1	32011736	.	A	T	.	.	MAF_INRAE=10.0;MAF_USDA=9.016
NC_035088.1	32011743	.	T	C	.	.	MAF_USDA=3.279
NC_035088.1	32011749	.	T	A	.	.	MAF_USDA=8.197
NC_035088.1	32011790	.	C	T	.	.	MAF_INRAE=12.5
NC_035088.1	32011841	.	A	T	.	.	MAF_INRAE=39.873;MAF_USDA=44.706
NC_035088.1	32011842	.	A	C	.	.	MAF_USDA=1.639
NC_035088.1	32011875	.	G	A,T	.	.	MAF_INRAE=1.667;MAF_USDA=8.197
NC_035088.1	32011925	.	A	T	.	.	MAF_USDA=4.167
NC_035088.1	32012051	.	T	C	.	.	MAF_INRAE=12.658;MAF_USDA=4.706
NC_035088.1	32012182	.	C	T	.	.	MAF_INRAE=17.089;MAF_USDA=11.765
NC_035088.1	32012227	.	T	C	.	.	MAF_INRAE=1.667
NC_035088.1	32012320	.	C	T	.	.	MAF_USDA=4.167
NC_035088.1	32012391	.	C	T	.	.	MAF_INRAE=39.241;MAF_USDA=43.529
NC_035088.1	32012421	.	G	A	.	.	MAF_INRAE=10.526;MAF_USDA=2.941
NC_035088.1	32012697	.	A	C	.	.	MAF_INRAE=7.5;MAF_USDA=5.882
NC_035088.1	32012752	.	A	T	.	.	MAF_INRAE=15.823;MAF_USDA=14.706
NC_035088.1	32012753	.	A	C	.	.	MAF_INRAE=10.526;MAF_USDA=3.529
NC_035088.1	32012757	.	T	G	.	.	MAF_USDA=2.459
NC_035088.1	32012877	.	T	A	.	.	MAF_USDA=4.167
NC_035088.1	32012889	.	G	T	.	.	MAF_INRAE=8.861;MAF_USDA=9.836
NC_035088.1	32012929	.	G	A	.	.	MAF_USDA=3.279
NC_035088.1	32013096	.	A	G	.	.	MAF_USDA=8.197
NC_035088.1	32013108	.	C	T	.	.	MAF_INRAE=10.127;MAF_USDA=2.459
NC_035088.1	32013210	.	C	A	.	.	MAF_USDA=4.167
NC_035088.1	32013418	.	T	A	.	.	MAF_USDA=5.738
NC_035088.1	32013419	.	C	G	.	.	MAF_USDA=5.738
NC_035088.1	32013444	.	A	G	.	.	MAF_INRAE=18.333;MAF_USDA=5.085
NC_035088.1	32013449	.	A	T	.	.	MAF_USDA=14.583
NC_035088.1	32013473	.	C	T	.	.	MAF_INRAE=10.526
NC_035088.1	32013485	.	G	T	.	.	MAF_INRAE=42.105;MAF_USDA=41.667
NC_035088.1	32013594	.	G	T	.	.	MAF_USDA=8.197
NC_035088.1	32013601	.	C	T	.	.	MAF_USDA=6.471
NC_035088.1	32013667	.	T	A	.	.	MAF_INRAE=11.667
NC_035088.1	32013702	.	C	T	.	.	MAF_INRAE=15.789;MAF_USDA=18.235
NC_035088.1	32013756	.	T	A	.	.	MAF_USDA=6.707
NC_035088.1	32013839	.	A	G	.	.	MAF_USDA=30.435
NC_035088.1	32013862	.	G	T	.	.	MAF_USDA=34.091
NC_035088.1	32015047	.	C	G	.	.	MAF_USDA=6.25
NC_035088.1	32015097	.	A	G	.	.	MAF_INRAE=10.526
NC_035088.1	32015108	.	T	G	.	.	MAF_INRAE=6.962
NC_035088.1	32015110	.	A	T	.	.	MAF_INRAE=10.0;MAF_USDA=29.167
NC_035088.1	32015111	.	A	C	.	.	MAF_INRAE=4.167;MAF_USDA=16.667
NC_035088.1	32015153	.	G	A	.	.	MAF_INRAE=10.526;MAF_USDA=7.377
NC_035088.1	32015164	.	T	A	.	.	MAF_INRAE=1.667
NC_035088.1	32015204	.	A	G	.	.	MAF_INRAE=5.0;MAF_USDA=6.548
NC_035088.1	32015212	.	A	C	.	.	MAF_INRAE=16.456;MAF_USDA=10.588
NC_035088.1	32015213	.	T	C	.	.	MAF_INRAE=3.333;MAF_USDA=1.765
NC_035088.1	32015356	.	G	T	.	.	MAF_INRAE=15.823
NC_035088.1	32015369	.	G	T	.	.	MAF_INRAE=20.886;MAF_USDA=18.235
NC_035088.1	32015374	.	T	A	.	.	MAF_USDA=2.459
NC_035088.1	32015386	.	G	C	.	.	MAF_INRAE=10.127;MAF_USDA=2.459
NC_035088.1	32015491	.	T	A	.	.	MAF_INRAE=9.494;MAF_USDA=9.016
NC_035088.1	32015573	.	T	C	.	.	MAF_USDA=8.197
NC_035088.1	32015581	.	A	C	.	.	MAF_INRAE=8.861;MAF_USDA=9.836
NC_035088.1	32015617	.	A	G	.	.	MAF_INRAE=8.861;MAF_USDA=9.016
NC_035088.1	32015620	.	G	T	.	.	MAF_INRAE=10.0;MAF_USDA=12.5
NC_035088.1	32015628	.	A	T	.	.	MAF_INRAE=8.861;MAF_USDA=9.016
NC_035088.1	32015676	.	T	C	.	.	MAF_USDA=2.459
NC_035088.1	32015799	.	T	G	.	.	MAF_USDA=2.459
NC_035088.1	32015845	.	G	C	.	.	MAF_INRAE=15.823;MAF_USDA=20.588
NC_035088.1	32015933	.	C	A	.	.	MAF_USDA=1.639
NC_035088.1	32015942	.	A	T	.	.	MAF_INRAE=7.5;MAF_USDA=5.882
NC_035088.1	32015998	.	C	T	.	.	MAF_INRAE=16.456;MAF_USDA=11.765
NC_035088.1	32016035	.	A	T	.	.	MAF_USDA=6.557
NC_035088.1	32016070	.	C	T	.	.	MAF_USDA=2.459
NC_035088.1	32016087	.	A	T	.	.	MAF_USDA=6.557
NC_035088.1	32016103	.	A	G	.	.	MAF_USDA=5.738
NC_035088.1	32016153	.	G	A	.	.	MAF_USDA=2.459
NC_035088.1	32016163	.	A	G	.	.	MAF_INRAE=7.5;MAF_USDA=5.882
NC_035088.1	32016209	.	A	C	.	.	MAF_USDA=5.738
NC_035088.1	32016393	.	T	A	.	.	MAF_USDA=2.459
NC_035088.1	32016442	.	T	A	.	.	MAF_USDA=2.542
NC_035088.1	32016516	.	C	T	.	.	MAF_USDA=6.557
NC_035088.1	32016535	.	T	A	.	.	MAF_USDA=8.197
NC_035088.1	32016584	.	G	A	.	.	MAF_USDA=6.557
NC_035088.1	32016618	.	G	A	.	.	MAF_USDA=7.377
NC_035088.1	32016644	.	T	A	.	.	MAF_INRAE=17.089;MAF_USDA=11.765
NC_035088.1	32016731	.	G	T	.	.	MAF_USDA=1.639
NC_035088.1	32016869	.	A	T	.	.	MAF_INRAE=36.076;MAF_USDA=45.882
NC_035088.1	32016994	.	C	T	.	.	MAF_INRAE=21.519;MAF_USDA=17.059
NC_035088.1	32017023	.	C	A	.	.	MAF_INRAE=36.709;MAF_USDA=47.059
NC_035088.1	32017027	.	T	C	.	.	MAF_INRAE=33.333;MAF_USDA=45.882
NC_035088.1	32017064	.	G	A	.	.	MAF_INRAE=16.456;MAF_USDA=21.176
NC_035088.1	32017113	.	A	C	.	.	MAF_USDA=7.377
NC_035088.1	32017159	.	G	A	.	.	MAF_USDA=2.353
NC_035088.1	32017167	.	T	C	.	.	MAF_INRAE=35.443;MAF_USDA=46.471
NC_035088.1	32017183	.	A	C	.	.	MAF_INRAE=3.333;MAF_USDA=1.765
NC_035088.1	32017325	.	T	G	.	.	MAF_INRAE=5.0;MAF_USDA=6.471
NC_035088.1	32017410	.	C	T	.	.	MAF_INRAE=15.823;MAF_USDA=20.588
NC_035088.1	32017419	.	T	A	.	.	MAF_INRAE=1.667;MAF_USDA=14.583
NC_035088.1	32017426	.	T	C	.	.	MAF_INRAE=6.962
NC_035088.1	32017489	.	A	C	.	.	MAF_INRAE=36.076;MAF_USDA=47.647
NC_035088.1	32017549	.	C	A	.	.	MAF_INRAE=15.823;MAF_USDA=19.048
NC_035088.1	32017650	.	C	T	.	.	MAF_INRAE=5.0;MAF_USDA=7.059
NC_035088.1	32017696	.	G	T	.	.	MAF_USDA=7.377
NC_035088.1	32017776	.	T	A	.	.	MAF_USDA=25.0
NC_035088.1	32017843	.	T	A	.	.	MAF_INRAE=1.667
NC_035088.1	32017889	.	T	C	.	.	MAF_INRAE=3.333
NC_035088.1	32017890	.	G	T	.	.	MAF_INRAE=15.823;MAF_USDA=20.0
NC_035088.1	32017903	.	G	C	.	.	MAF_USDA=2.459
NC_035088.1	32018024	.	A	T	.	.	MAF_USDA=2.459
NC_035088.1	32018062	.	G	T	.	.	MAF_USDA=5.738
NC_035088.1	32018274	.	A	T	.	.	MAF_USDA=7.377
NC_035088.1	32018363	.	G	T	.	.	MAF_USDA=1.639
NC_035088.1	32018446	.	C	A	.	.	MAF_INRAE=15.823;MAF_USDA=20.0
NC_035088.1	32018522	.	C	T	.	.	MAF_USDA=6.557
NC_035088.1	32018583	.	C	A	.	.	MAF_USDA=1.639
NC_035088.1	32018623	.	T	C	.	.	MAF_USDA=7.377
NC_035088.1	32018627	.	G	T	.	.	MAF_USDA=7.377
NC_035088.1	32018695	.	A	C	.	.	MAF_INRAE=6.962;MAF_USDA=9.412
NC_035088.1	32018705	.	T	C	.	.	MAF_INRAE=17.089;MAF_USDA=11.765
NC_035088.1	32018759	.	A	T	.	.	MAF_USDA=3.279
NC_035088.1	32018776	.	G	C	.	.	MAF_USDA=6.557
NC_035088.1	32018858	.	T	C	.	.	MAF_USDA=10.588
NC_035088.1	32018904	.	T	C	.	.	MAF_USDA=4.098
NC_035088.1	32018980	.	G	A	.	.	MAF_USDA=2.459
NC_035088.1	32018998	.	G	T	.	.	MAF_USDA=8.197
NC_035088.1	32019035	.	A	G	.	.	MAF_INRAE=1.667
NC_035088.1	32019104	.	T	C	.	.	MAF_INRAE=1.667;MAF_USDA=14.583
NC_035088.1	32019218	.	A	G	.	.	MAF_INRAE=17.089;MAF_USDA=11.765
NC_035088.1	32019232	.	A	G	.	.	MAF_INRAE=18.333;MAF_USDA=4.706
NC_035088.1	32019272	.	C	A	.	.	MAF_INRAE=4.167;MAF_USDA=1.639
NC_035088.1	32019297	.	C	T	.	.	MAF_USDA=7.377
NC_035088.1	32019358	.	G	A	.	.	MAF_INRAE=21.667;MAF_USDA=14.706
NC_035088.1	32019505	.	G	A	.	.	MAF_INRAE=10.127;MAF_USDA=1.639
NC_035088.1	32019538	.	C	T	.	.	MAF_USDA=7.377
NC_035088.1	32019554	.	G	T	.	.	MAF_INRAE=1.667;MAF_USDA=12.295
NC_035088.1	32019559	.	G	A	.	.	MAF_INRAE=1.667;MAF_USDA=11.475
NC_035088.1	32019565	.	G	A	.	.	MAF_INRAE=2.5
NC_035088.1	32019567	.	G	T	.	.	MAF_INRAE=2.5
NC_035088.1	32019579	.	C	A	.	.	MAF_INRAE=9.167
NC_035088.1	32019587	.	A	C	.	.	MAF_INRAE=9.167
NC_035088.1	32019590	.	A	C	.	.	MAF_INRAE=10.0
NC_035088.1	32019605	.	A	G	.	.	MAF_INRAE=18.333
NC_035088.1	32019621	.	G	C	.	.	MAF_INRAE=18.333
NC_035088.1	32019625	.	C	T	.	.	MAF_INRAE=17.5
NC_035088.1	32019629	.	G	A	.	.	MAF_INRAE=25.0
NC_035088.1	32019630	.	G	A	.	.	MAF_INRAE=20.0
NC_035088.1	32019638	.	A	G	.	.	MAF_INRAE=20.833
NC_035088.1	32019675	.	T	A	.	.	MAF_INRAE=24.167
NC_035088.1	32019677	.	A	G	.	.	MAF_INRAE=2.5
NC_035088.1	32019679	.	C	G	.	.	MAF_INRAE=25.0
NC_035088.1	32019687	.	T	A	.	.	MAF_INRAE=23.333
NC_035088.1	32019691	.	T	G	.	.	MAF_INRAE=20.833
NC_035088.1	32019697	.	A	G	.	.	MAF_INRAE=19.167
NC_035088.1	32019715	.	C	T	.	.	MAF_INRAE=13.333
NC_035088.1	32019720	.	T	G	.	.	MAF_INRAE=13.333
NC_035088.1	32019722	.	A	T	.	.	MAF_INRAE=14.167
NC_035088.1	32019735	.	T	C	.	.	MAF_INRAE=10.833
NC_035088.1	32019766	.	T	C	.	.	MAF_INRAE=3.333
NC_035088.1	32019771	.	G	C	.	.	MAF_INRAE=3.333
NC_035088.1	32019782	.	C	T	.	.	MAF_INRAE=3.333
NC_035088.1	32019785	.	C	G	.	.	MAF_INRAE=3.333
NC_035088.1	32019790	.	A	T	.	.	MAF_USDA=2.459
NC_035088.1	32019794	.	C	A	.	.	MAF_INRAE=3.333
NC_035088.1	32019807	.	T	A	.	.	MAF_INRAE=2.5
NC_035088.1	32019808	.	T	A	.	.	MAF_INRAE=2.5
NC_035088.1	32019824	.	C	T	.	.	MAF_INRAE=5.833
NC_035088.1	32019827	.	C	A	.	.	MAF_INRAE=2.5
NC_035088.1	32019834	.	G	T	.	.	MAF_USDA=3.279
NC_035088.1	32019839	.	T	A	.	.	MAF_INRAE=5.833
NC_035088.1	32019842	.	G	A	.	.	MAF_INRAE=5.833
NC_035088.1	32019847	.	G	A	.	.	MAF_USDA=1.639
NC_035088.1	32019862	.	G	T	.	.	MAF_INRAE=7.5
NC_035088.1	32019872	.	A	T	.	.	MAF_INRAE=17.089;MAF_USDA=20.833
NC_035088.1	32019874	.	A	C	.	.	MAF_INRAE=8.333;MAF_USDA=3.333
NC_035088.1	32019890	.	T	A	.	.	MAF_INRAE=6.667
NC_035088.1	32019908	.	G	A	.	.	MAF_INRAE=8.333;MAF_USDA=5.952
NC_035088.1	32019912	.	T	A	.	.	MAF_INRAE=4.167
NC_035088.1	32019921	.	G	C	.	.	MAF_INRAE=4.167
NC_035088.1	32019927	.	T	A	.	.	MAF_INRAE=4.167
NC_035088.1	32019928	.	A	T	.	.	MAF_INRAE=4.167
NC_035088.1	32019931	.	C	G	.	.	MAF_INRAE=3.333
NC_035088.1	32019933	.	A	G	.	.	MAF_INRAE=4.167
NC_035088.1	32019935	.	G	T	.	.	MAF_USDA=4.167
NC_035088.1	32019943	.	T	A	.	.	MAF_INRAE=8.333
NC_035088.1	32019948	.	G	C	.	.	MAF_INRAE=8.333
NC_035088.1	32019956	.	G	A	.	.	MAF_INRAE=7.5
NC_035088.1	32019960	.	T	G	.	.	MAF_INRAE=6.667
NC_035088.1	32019967	.	C	G	.	.	MAF_INRAE=5.833
NC_035088.1	32019995	.	G	A	.	.	MAF_INRAE=6.667
NC_035088.1	32019999	.	C	A	.	.	MAF_INRAE=5.833
NC_035088.1	32020009	.	G	A	.	.	MAF_INRAE=5.833
NC_035088.1	32020019	.	A	G	.	.	MAF_INRAE=4.167
NC_035088.1	32020024	.	A	T	.	.	MAF_INRAE=3.333
NC_035088.1	32020032	.	T	C	.	.	MAF_INRAE=3.333;MAF_USDA=2.459
NC_035088.1	32020039	.	T	C	.	.	MAF_USDA=2.459
NC_035088.1	32020048	.	C	T	.	.	MAF_INRAE=1.667
NC_035088.1	32020087	.	G	T	.	.	MAF_INRAE=12.5
NC_035088.1	32020149	.	A	G	.	.	MAF_INRAE=17.089;MAF_USDA=17.647
NC_035088.1	32020284	.	C	T	.	.	MAF_INRAE=17.089;MAF_USDA=11.176
NC_035088.1	32020296	.	G	C	.	.	MAF_USDA=1.639
NC_035088.1	32020357	.	G	A	.	.	MAF_INRAE=1.667;MAF_USDA=4.706
NC_035088.1	32020420	.	G	A	.	.	MAF_USDA=5.738
NC_035088.1	32020462	.	T	A	.	.	MAF_INRAE=17.089;MAF_USDA=11.765
NC_035088.1	32020478	.	A	G	.	.	MAF_USDA=8.197
NC_035088.1	32020492	.	T	A	.	.	MAF_USDA=1.639
NC_035088.1	32020562	.	C	A	.	.	MAF_INRAE=1.667
NC_035088.1	32020588	.	T	A	.	.	MAF_INRAE=3.333;MAF_USDA=2.083
NC_035088.1	32020652	.	A	G	.	.	MAF_INRAE=37.342;MAF_USDA=44.706
NC_035088.1	32020756	.	A	G	.	.	MAF_INRAE=18.333;MAF_USDA=4.918
NC_035088.1	32020970	.	T	C	.	.	MAF_INRAE=38.333;MAF_USDA=29.412
NC_035088.1	32021033	.	C	T	.	.	MAF_INRAE=8.228;MAF_USDA=9.836
NC_035088.1	32021059	.	C	T	.	.	MAF_INRAE=12.5;MAF_USDA=1.667
NC_035088.1	32021068	.	T	C	.	.	MAF_INRAE=18.333;MAF_USDA=5.738
NC_035088.1	32021079	.	A	G	.	.	MAF_INRAE=1.667
NC_035088.1	32021245	.	C	A	.	.	MAF_USDA=3.279
NC_035088.1	32021329	.	G	C	.	.	MAF_INRAE=8.333;MAF_USDA=5.882
NC_035088.1	32021335	.	A	C	.	.	MAF_INRAE=5.0;MAF_USDA=6.471
NC_035088.1	32021341	.	G	A	.	.	MAF_USDA=2.459
NC_035088.1	32021482	.	G	T	.	.	MAF_USDA=4.237
NC_035088.1	32021627	.	C	T	.	.	MAF_USDA=1.695
NC_035088.1	32021641	.	C	T	.	.	MAF_INRAE=17.089;MAF_USDA=11.905
NC_035088.1	32021646	.	C	T	.	.	MAF_USDA=2.459
NC_035088.1	32021651	.	A	G	.	.	MAF_INRAE=17.089;MAF_USDA=11.176
NC_035088.1	32021668	.	C	A	.	.	MAF_INRAE=17.089;MAF_USDA=11.765
NC_035088.1	32021677	.	C	T	.	.	MAF_INRAE=5.0;MAF_USDA=6.471
NC_035088.1	32021724	.	A	G	.	.	MAF_INRAE=18.333;MAF_USDA=5.952
NC_035088.1	32021785	.	C	T	.	.	MAF_USDA=1.667
NC_035088.1	32021845	.	A	T	.	.	MAF_INRAE=12.658;MAF_USDA=4.706
NC_035088.1	32021981	.	T	A	.	.	MAF_INRAE=17.089;MAF_USDA=11.176
NC_035088.1	32022007	.	A	G	.	.	MAF_INRAE=4.167;MAF_USDA=5.882
NC_035088.1	32022265	.	C	T	.	.	MAF_USDA=1.639
NC_035088.1	32022291	.	T	C	.	.	MAF_USDA=4.167
NC_035088.1	32022294	.	G	C	.	.	MAF_INRAE=1.667
NC_035088.1	32022301	.	G	T	.	.	MAF_USDA=4.098
NC_035088.1	32022322	.	C	A	.	.	MAF_USDA=7.377
NC_035088.1	32022374	.	T	C	.	.	MAF_USDA=7.377
NC_035088.1	32022400	.	C	G	.	.	MAF_INRAE=12.658;MAF_USDA=4.706
NC_035088.1	32022475	.	C	T	.	.	MAF_INRAE=15.19;MAF_USDA=6.471
NC_035088.1	32022505	.	G	A	.	.	MAF_USDA=3.279
NC_035088.1	32022543	.	T	A	.	.	MAF_INRAE=17.089;MAF_USDA=11.765
NC_035088.1	32022571	.	G	A	.	.	MAF_USDA=6.557
NC_035088.1	32022652	.	C	T	.	.	MAF_INRAE=2.5
NC_035088.1	32022697	.	T	C	.	.	MAF_INRAE=17.089;MAF_USDA=13.529
NC_035088.1	32022699	.	T	A	.	.	MAF_USDA=4.098
NC_035088.1	32022734	.	G	A	.	.	MAF_INRAE=12.658;MAF_USDA=4.706
NC_035088.1	32022832	.	A	T	.	.	MAF_INRAE=16.456;MAF_USDA=11.905
NC_035088.1	32022842	.	T	C	.	.	MAF_INRAE=16.456;MAF_USDA=14.881
NC_035088.1	32022850	.	A	C	.	.	MAF_USDA=2.5
NC_035088.1	32022874	.	G	T	.	.	MAF_USDA=4.098
NC_035088.1	32022889	.	C	T	.	.	MAF_INRAE=36.076;MAF_USDA=45.833
NC_035088.1	32022897	.	A	T	.	.	MAF_USDA=1.639
NC_035088.1	32022907	.	G	T	.	.	MAF_USDA=1.639
NC_035088.1	32022960	.	A	C	.	.	MAF_INRAE=15.823;MAF_USDA=13.529
NC_035088.1	32022988	.	C	T	.	.	MAF_USDA=4.118
NC_035088.1	32023188	.	C	A	.	.	MAF_INRAE=15.823;MAF_USDA=12.353
NC_035088.1	32023339	.	G	C	.	.	MAF_USDA=1.639
NC_035088.1	32023527	.	T	G	.	.	MAF_INRAE=17.722;MAF_USDA=12.5
NC_035088.1	32023592	.	A	G	.	.	MAF_INRAE=5.263
NC_035088.1	32023714	.	A	G	.	.	MAF_USDA=4.167
NC_035088.1	32023738	.	C	A	.	.	MAF_INRAE=4.167;MAF_USDA=12.5
NC_035088.1	32023748	.	C	T	.	.	MAF_INRAE=6.962;MAF_USDA=7.377
NC_035088.1	32023752	.	G	A	.	.	MAF_USDA=1.639
NC_035088.1	32023755	.	G	T	.	.	MAF_INRAE=17.089;MAF_USDA=11.176
NC_035088.1	32023757	.	G	T	.	.	MAF_INRAE=12.5;MAF_USDA=12.941
NC_035088.1	32023951	.	A	T	.	.	MAF_USDA=2.459
NC_035088.1	32023972	.	G	C	.	.	MAF_INRAE=5.833
NC_035088.1	32024042	.	G	A	.	.	MAF_USDA=3.529
NC_035088.1	32024131	.	G	T	.	.	MAF_INRAE=22.5;MAF_USDA=21.765
NC_035088.1	32024161	.	A	T	.	.	MAF_INRAE=5.0;MAF_USDA=5.882
NC_035088.1	32024176	.	T	G	.	.	MAF_INRAE=17.089;MAF_USDA=13.529
NC_035088.1	32024188	.	A	G	.	.	MAF_INRAE=18.333;MAF_USDA=4.918
NC_035088.1	32024237	.	T	G	.	.	MAF_USDA=2.459
NC_035088.1	32024265	.	G	A	.	.	MAF_INRAE=5.0;MAF_USDA=6.471
NC_035088.1	32024291	.	G	T	.	.	MAF_INRAE=37.975;MAF_USDA=46.471
NC_035088.1	32024369	.	G	C	.	.	MAF_USDA=1.639
NC_035088.1	32024417	.	C	T	.	.	MAF_USDA=3.279
NC_035088.1	32024426	.	A	T	.	.	MAF_INRAE=19.167;MAF_USDA=5.294
NC_035088.1	32024455	.	T	G	.	.	MAF_INRAE=5.0;MAF_USDA=6.471
NC_035088.1	32024465	.	G	A	.	.	MAF_INRAE=17.089;MAF_USDA=11.765
NC_035088.1	32024554	.	G	A	.	.	MAF_USDA=2.459
NC_035088.1	32024701	.	A	T	.	.	MAF_INRAE=1.667;MAF_USDA=4.167
NC_035088.1	32024746	.	G	T	.	.	MAF_INRAE=16.456;MAF_USDA=13.529
NC_035088.1	32024918	.	T	C	.	.	MAF_USDA=1.639
NC_035088.1	32025073	.	A	C	.	.	MAF_INRAE=20.0;MAF_USDA=2.083
NC_035088.1	32025575	.	A	G	.	.	MAF_INRAE=5.0;MAF_USDA=6.471
NC_035088.1	32025576	.	G	C	.	.	MAF_USDA=2.459
NC_035088.1	32025796	.	A	G	.	.	MAF_INRAE=17.089;MAF_USDA=13.529
NC_035088.1	32025976	.	C	A	.	.	MAF_USDA=1.667
NC_035088.1	32026103	.	G	A	.	.	MAF_USDA=2.459
NC_035088.1	32026175	.	C	T	.	.	MAF_INRAE=1.667
NC_035088.1	32026190	.	A	G	.	.	MAF_INRAE=15.19;MAF_USDA=6.471
NC_035088.1	32026303	.	G	T	.	.	MAF_INRAE=8.861;MAF_USDA=9.836
NC_035088.1	32026345	.	G	A	.	.	MAF_INRAE=17.089;MAF_USDA=19.412
NC_035088.1	32026399	.	C	A	.	.	MAF_USDA=29.167
NC_035088.1	32026400	.	A	T	.	.	MAF_INRAE=12.5;MAF_USDA=29.167
NC_035088.1	32026425	.	G	A	.	.	MAF_USDA=4.167
NC_035088.1	32026428	.	C	A	.	.	MAF_USDA=4.167
NC_035088.1	32026436	.	A	T	.	.	MAF_INRAE=1.667;MAF_USDA=14.583
NC_035088.1	32026538	.	T	C	.	.	MAF_INRAE=8.333;MAF_USDA=5.882
NC_035088.1	32026554	.	T	C	.	.	MAF_INRAE=17.089;MAF_USDA=12.941
NC_035088.1	32026698	.	G	A	.	.	MAF_INRAE=6.962;MAF_USDA=7.377
NC_035088.1	32026710	.	C	A	.	.	MAF_USDA=3.279
NC_035088.1	32026725	.	G	A	.	.	MAF_INRAE=1.667;MAF_USDA=5.294
NC_035088.1	32026777	.	C	T	.	.	MAF_INRAE=5.0;MAF_USDA=6.471
NC_035088.1	32026826	.	C	A	.	.	MAF_INRAE=17.089;MAF_USDA=14.706
NC_035088.1	32026858	.	T	G	.	.	MAF_USDA=4.167
NC_035088.1	32026922	.	C	T	.	.	MAF_INRAE=17.089;MAF_USDA=12.353
NC_035088.1	32026935	.	C	T	.	.	MAF_USDA=4.167
NC_035088.1	32026986	.	A	C	.	.	MAF_INRAE=20.0;MAF_USDA=15.294
NC_035088.1	32027110	.	C	T	.	.	MAF_INRAE=37.5;MAF_USDA=19.412
NC_035088.1	32027111	.	G	A	.	.	MAF_INRAE=3.333;MAF_USDA=16.667
NC_035088.1	32027142	.	A	G	.	.	MAF_INRAE=1.667;MAF_USDA=14.583
NC_035088.1	32027156	.	G	C	.	.	MAF_INRAE=8.861;MAF_USDA=4.167
NC_035088.1	32027304	.	G	A	.	.	MAF_INRAE=5.0;MAF_USDA=25.0
NC_035088.1	32027305	.	C	G	.	.	MAF_INRAE=5.0;MAF_USDA=25.0
NC_035088.1	32027578	.	C	T	.	.	MAF_USDA=26.19
NC_035088.1	32028094	.	G	A	.	.	MAF_USDA=25.0
NC_035088.1	32028132	.	A	G	.	.	MAF_USDA=38.095
NC_035088.1	32028234	.	T	G	.	.	MAF_USDA=5.882
NC_035088.1	32028251	.	C	T	.	.	MAF_USDA=1.639
NC_035088.1	32028255	.	C	T	.	.	MAF_INRAE=7.595;MAF_USDA=7.377
NC_035088.1	32028358	.	G	A	.	.	MAF_USDA=4.918
NC_035088.1	32028363	.	G	A	.	.	MAF_USDA=6.557
NC_035088.1	32028372	.	T	A	.	.	MAF_INRAE=46.203;MAF_USDA=45.882
NC_035088.1	32028558	.	C	T	.	.	MAF_INRAE=15.823;MAF_USDA=13.529
NC_035088.1	32028569	.	G	T	.	.	MAF_USDA=2.459
NC_035088.1	32028630	.	G	A	.	.	MAF_INRAE=5.0;MAF_USDA=6.471
NC_035088.1	32028736	.	G	A	.	.	MAF_INRAE=7.5;MAF_USDA=5.882
NC_035088.1	32028787	.	T	A	.	.	MAF_INRAE=15.823;MAF_USDA=12.941
NC_035088.1	32028806	.	G	A	.	.	MAF_INRAE=4.167
NC_035088.1	32028866	.	A	C	.	.	MAF_INRAE=6.962
NC_035088.1	32028958	.	G	C	.	.	MAF_INRAE=16.456
NC_035088.1	32029006	.	A	G	.	.	MAF_USDA=3.279
NC_035088.1	32029014	.	A	G	.	.	MAF_USDA=4.918
NC_035088.1	32029055	.	C	T	.	.	MAF_USDA=4.098
NC_035088.1	32029057	.	A	T	.	.	MAF_USDA=3.279
NC_035088.1	32029062	.	G	A	.	.	MAF_USDA=1.639
NC_035088.1	32029085	.	C	T	.	.	MAF_USDA=3.279
NC_035088.1	32029086	.	G	A	.	.	MAF_USDA=5.738
NC_035088.1	32029099	.	T	C	.	.	MAF_USDA=2.459
NC_035088.1	32029108	.	G	A	.	.	MAF_USDA=2.459
NC_035088.1	32029110	.	G	A	.	.	MAF_USDA=4.098
NC_035088.1	32029117	.	C	T	.	.	MAF_INRAE=1.667;MAF_USDA=5.294
NC_035088.1	32029149	.	T	C	.	.	MAF_USDA=2.459
NC_035088.1	32029167	.	G	C	.	.	MAF_INRAE=31.579;MAF_USDA=14.706
NC_035088.1	32029384	.	T	G	.	.	MAF_INRAE=17.089;MAF_USDA=12.353
NC_035088.1	32029427	.	C	T	.	.	MAF_USDA=3.279
NC_035088.1	32029483	.	C	T	.	.	MAF_INRAE=17.089;MAF_USDA=11.765
NC_035088.1	32029629	.	A	G	.	.	MAF_INRAE=1.667
NC_035088.1	32029669	.	C	T	.	.	MAF_INRAE=5.263;MAF_USDA=6.25
NC_035088.1	32029689	.	A	T	.	.	MAF_USDA=3.279
NC_035088.1	32029694	.	G	A	.	.	MAF_INRAE=5.0;MAF_USDA=6.471
NC_035088.1	32029709	.	G	T	.	.	MAF_INRAE=5.0;MAF_USDA=6.471
NC_035088.1	32029731	.	G	A	.	.	MAF_USDA=4.098
NC_035088.1	32029770	.	C	A	.	.	MAF_INRAE=20.886;MAF_USDA=20.0
NC_035088.1	32029926	.	G	T	.	.	MAF_INRAE=8.333;MAF_USDA=5.882
NC_035088.1	32029990	.	C	G	.	.	MAF_USDA=5.738
NC_035088.1	32029999	.	G	A	.	.	MAF_USDA=4.167
NC_035088.1	32030002	.	A	T	.	.	MAF_INRAE=6.962;MAF_USDA=8.197
NC_035088.1	32030075	.	C	A	.	.	MAF_USDA=13.934
NC_035088.1	32030080	.	C	A	.	.	MAF_USDA=13.529
NC_035088.1	32030082	.	T	C	.	.	MAF_USDA=13.934
NC_035088.1	32030112	.	C	G	.	.	MAF_INRAE=21.053;MAF_USDA=4.918
NC_035088.1	32030113	.	G	C	.	.	MAF_USDA=5.294
NC_035088.1	32030129	.	T	C	.	.	MAF_INRAE=5.0;MAF_USDA=6.471
NC_035088.1	32030162	.	T	C	.	.	MAF_USDA=6.557
NC_035088.1	32030182	.	G	C	.	.	MAF_USDA=7.377
NC_035088.1	32030288	.	C	A	.	.	MAF_INRAE=5.0;MAF_USDA=6.471
NC_035088.1	32030353	.	G	C	.	.	MAF_INRAE=17.089;MAF_USDA=11.765
NC_035088.1	32030369	.	C	T	.	.	MAF_USDA=2.459
NC_035088.1	32030553	.	G	A	.	.	MAF_USDA=4.918
NC_035088.1	32030587	.	G	A	.	.	MAF_USDA=2.459
NC_035088.1	32030637	.	C	T	.	.	MAF_INRAE=16.456;MAF_USDA=13.529
NC_035088.1	32030640	.	C	T	.	.	MAF_INRAE=1.667
NC_035088.1	32030645	.	G	T	.	.	MAF_INRAE=10.526;MAF_USDA=2.459
NC_035088.1	32030755	.	A	G	.	.	MAF_INRAE=12.5;MAF_USDA=29.167
NC_035088.1	32030837	.	A	G	.	.	MAF_INRAE=12.658;MAF_USDA=8.235
NC_035088.1	32031079	.	C	A	.	.	MAF_INRAE=32.278;MAF_USDA=26.471
NC_035088.1	32031103	.	A	G	.	.	MAF_INRAE=5.0;MAF_USDA=6.548
NC_035088.1	32031125	.	T	C	.	.	MAF_INRAE=7.5;MAF_USDA=5.882
NC_035088.1	32031133	.	C	T	.	.	MAF_INRAE=8.861;MAF_USDA=9.836
NC_035088.1	32031197	.	C	T	.	.	MAF_INRAE=12.5;MAF_USDA=8.235
NC_035088.1	32031293	.	G	T	.	.	MAF_INRAE=40.506;MAF_USDA=24.706
NC_035088.1	32031347	.	T	G	.	.	MAF_USDA=4.167
NC_035088.1	32031407	.	G	A	.	.	MAF_USDA=1.639
NC_035088.1	32031522	.	T	C	.	.	MAF_INRAE=46.203;MAF_USDA=39.412
NC_035088.1	32031523	.	G	A	.	.	MAF_USDA=1.639
NC_035088.1	32031588	.	G	A	.	.	MAF_INRAE=5.263
NC_035088.1	32031607	.	A	T	.	.	MAF_INRAE=13.924;MAF_USDA=14.118
NC_035088.1	32031628	.	C	A	.	.	MAF_INRAE=13.924;MAF_USDA=14.118
NC_035088.1	32031647	.	G	A	.	.	MAF_USDA=1.639
NC_035088.1	32031740	.	G	T	.	.	MAF_USDA=4.098
NC_035088.1	32031846	.	T	A	.	.	MAF_INRAE=13.291;MAF_USDA=8.235
NC_035088.1	32031871	.	G	A	.	.	MAF_USDA=4.167
NC_035088.1	32032032	.	C	T	.	.	MAF_INRAE=32.278;MAF_USDA=24.118
NC_035088.1	32032141	.	C	T	.	.	MAF_USDA=2.459
NC_035088.1	32032158	.	G	A	.	.	MAF_INRAE=18.333;MAF_USDA=4.918
NC_035088.1	32032193	.	G	T	.	.	MAF_INRAE=22.152;MAF_USDA=14.706
NC_035088.1	32032208	.	C	A	.	.	MAF_INRAE=38.333;MAF_USDA=18.824
NC_035088.1	32032227	.	A	G	.	.	MAF_USDA=2.459
NC_035088.1	32032267	.	C	A	.	.	MAF_USDA=1.639
NC_035088.1	32032542	.	T	A	.	.	MAF_INRAE=9.494;MAF_USDA=1.639
NC_035088.1	32032579	.	A	C	.	.	MAF_USDA=5.738
NC_035088.1	32032625	.	A	G	.	.	MAF_INRAE=5.0;MAF_USDA=6.471
NC_035088.1	32032740	.	C	T	.	.	MAF_USDA=14.583
NC_035088.1	32032741	.	C	T	.	.	MAF_INRAE=19.167;MAF_USDA=5.294
NC_035088.1	32032766	.	G	A	.	.	MAF_INRAE=1.667
NC_035088.1	32032800	.	G	C	.	.	MAF_USDA=6.557
NC_035088.1	32033039	.	G	T	.	.	MAF_USDA=1.667
NC_035088.1	32033086	.	A	C	.	.	MAF_USDA=2.459
NC_035088.1	32033090	.	C	A	.	.	MAF_INRAE=10.127;MAF_USDA=2.459
NC_035088.1	32033171	.	G	A	.	.	MAF_INRAE=11.667
NC_035088.1	32033230	.	C	T	.	.	MAF_USDA=1.639
NC_035088.1	32033248	.	T	C	.	.	MAF_USDA=4.098
NC_035088.1	32033284	.	A	G	.	.	MAF_INRAE=5.0;MAF_USDA=5.882
NC_035088.1	32033516	.	T	C	.	.	MAF_USDA=1.639
NC_035088.1	32033546	.	T	G	.	.	MAF_INRAE=5.0;MAF_USDA=5.882
NC_035088.1	32033590	.	C	T	.	.	MAF_USDA=4.167
NC_035088.1	32033601	.	G	T	.	.	MAF_USDA=3.279
NC_035088.1	32033638	.	A	G	.	.	MAF_USDA=5.738
NC_035088.1	32033687	.	G	A	.	.	MAF_USDA=7.377
NC_035088.1	32033714	.	G	C	.	.	MAF_INRAE=1.667;MAF_USDA=14.583
NC_035088.1	32033988	.	C	T	.	.	MAF_INRAE=12.5
NC_035088.1	32034082	.	T	G	.	.	MAF_USDA=6.557
NC_035088.1	32034261	.	A	G	.	.	MAF_INRAE=41.139;MAF_USDA=28.235
NC_035088.1	32034328	.	A	T	.	.	MAF_INRAE=9.494;MAF_USDA=2.459
NC_035088.1	32034331	.	T	G	.	.	MAF_USDA=4.167
NC_035088.1	32034410	.	C	T	.	.	MAF_INRAE=10.127;MAF_USDA=1.639
NC_035088.1	32034556	.	G	C	.	.	MAF_INRAE=17.089;MAF_USDA=11.176
NC_035088.1	32034662	.	G	C	.	.	MAF_USDA=1.639
NC_035088.1	32034847	.	G	T	.	.	MAF_USDA=2.459
NC_035088.1	32034863	.	T	A	.	.	MAF_USDA=1.639
NC_035088.1	32034873	.	C	A	.	.	MAF_INRAE=10.127;MAF_USDA=1.639
NC_035088.1	32034888	.	C	A	.	.	MAF_INRAE=35.833;MAF_USDA=25.882
NC_035088.1	32034896	.	G	T	.	.	MAF_USDA=3.279
NC_035088.1	32034916	.	T	C	.	.	MAF_USDA=2.459
NC_035088.1	32035073	.	C	T	.	.	MAF_INRAE=10.526;MAF_USDA=1.639
NC_035088.1	32035124	.	C	A	.	.	MAF_INRAE=1.667;MAF_USDA=5.294
NC_035088.1	32035156	.	C	T	.	.	MAF_USDA=4.167
NC_035088.1	32035165	.	C	T	.	.	MAF_INRAE=16.456;MAF_USDA=7.647
NC_035088.1	32035166	.	G	A	.	.	MAF_USDA=8.197
NC_035088.1	32035168	.	T	A	.	.	MAF_INRAE=1.667;MAF_USDA=5.294
NC_035088.1	32035174	.	C	T	.	.	MAF_USDA=7.377
NC_035088.1	32035231	.	C	A	.	.	MAF_INRAE=17.089;MAF_USDA=31.25
NC_035088.1	32035359	.	C	T	.	.	MAF_INRAE=5.0
NC_035088.1	32035372	.	T	G	.	.	MAF_INRAE=4.167
NC_035088.1	32035425	.	A	C	.	.	MAF_INRAE=8.333;MAF_USDA=6.471
NC_035088.1	32035428	.	A	T	.	.	MAF_USDA=1.639
NC_035088.1	32035434	.	T	C	.	.	MAF_INRAE=8.333;MAF_USDA=6.471
NC_035088.1	32035484	.	G	A	.	.	MAF_USDA=7.377
NC_035088.1	32035532	.	G	T	.	.	MAF_USDA=4.167
NC_035088.1	32035547	.	G	A	.	.	MAF_INRAE=43.038;MAF_USDA=35.714
NC_035088.1	32035598	.	G	T	.	.	MAF_USDA=1.639
NC_035088.1	32035608	.	T	C	.	.	MAF_INRAE=1.667
NC_035088.1	32035626	.	C	G	.	.	MAF_INRAE=2.5
NC_035088.1	32035630	.	T	A	.	.	MAF_INRAE=5.263
NC_035088.1	32035633	.	T	C	.	.	MAF_INRAE=2.5
NC_035088.1	32035636	.	T	C	.	.	MAF_USDA=4.918
NC_035088.1	32035703	.	C	T	.	.	MAF_USDA=1.765
NC_035088.1	32035722	.	C	A	.	.	MAF_USDA=1.639
NC_035088.1	32035778	.	G	A	.	.	MAF_INRAE=8.228;MAF_USDA=9.016
NC_035088.1	32035790	.	T	G	.	.	MAF_USDA=1.639
NC_035088.1	32035797	.	A	G	.	.	MAF_USDA=6.557
NC_035088.1	32035804	.	A	G	.	.	MAF_INRAE=2.5
NC_035088.1	32035857	.	C	A	.	.	MAF_USDA=5.738
NC_035088.1	32035912	.	G	T	.	.	MAF_USDA=2.459
NC_035088.1	32036176	.	T	C	.	.	MAF_INRAE=1.667
NC_035088.1	32036273	.	A	C	.	.	MAF_USDA=4.918
NC_035088.1	32036298	.	G	A	.	.	MAF_USDA=4.098
NC_035088.1	32036311	.	A	G	.	.	MAF_USDA=5.738
NC_035088.1	32036399	.	C	T	.	.	MAF_INRAE=7.595;MAF_USDA=9.836
NC_035088.1	32036448	.	G	A	.	.	MAF_USDA=7.377
NC_035088.1	32036468	.	T	G	.	.	MAF_USDA=4.167
NC_035088.1	32036485	.	A	G	.	.	MAF_USDA=7.377
NC_035088.1	32036543	.	C	A	.	.	MAF_INRAE=3.333;MAF_USDA=5.738
NC_035088.1	32036626	.	A	C	.	.	MAF_USDA=2.459
NC_035088.1	32036709	.	T	A	.	.	MAF_USDA=2.459
NC_035088.1	32036710	.	G	T	.	.	MAF_USDA=2.459
NC_035088.1	32036712	.	T	C	.	.	MAF_USDA=2.459
NC_035088.1	32036778	.	T	C	.	.	MAF_INRAE=1.667
NC_035088.1	32036790	.	T	C	.	.	MAF_USDA=1.639
NC_035088.1	32036839	.	C	T	.	.	MAF_USDA=2.5
NC_035088.1	32036840	.	A	T	.	.	MAF_INRAE=1.667;MAF_USDA=5.357
NC_035088.1	32036862	.	A	G	.	.	MAF_USDA=2.5
NC_035088.1	32036866	.	T	G	.	.	MAF_INRAE=41.772;MAF_USDA=28.571
NC_035088.1	32036920	.	G	A	.	.	MAF_USDA=14.583
NC_035088.1	32036953	.	A	G	.	.	MAF_USDA=8.333
NC_035088.1	32036987	.	G	T	.	.	MAF_USDA=2.459
NC_035088.1	32037005	.	C	T	.	.	MAF_USDA=2.353
NC_035088.1	32037078	.	G	A	.	.	MAF_USDA=4.167
NC_035088.1	32037271	.	C	T	.	.	MAF_INRAE=10.127;MAF_USDA=1.639
NC_035088.1	32037355	.	T	A	.	.	MAF_USDA=1.19
NC_035088.1	32037447	.	T	G	.	.	MAF_USDA=4.706
NC_035088.1	32037471	.	G	A	.	.	MAF_INRAE=10.127;MAF_USDA=1.639
NC_035088.1	32037574	.	C	A	.	.	MAF_INRAE=1.667
NC_035088.1	32037781	.	A	G	.	.	MAF_INRAE=1.667
NC_035088.1	32037870	.	G	A	.	.	MAF_USDA=7.377
NC_035088.1	32038004	.	C	T	.	.	MAF_INRAE=3.333;MAF_USDA=4.118
NC_035088.1	32038088	.	A	T	.	.	MAF_USDA=1.639
NC_035088.1	32038211	.	T	C	.	.	MAF_USDA=16.667
NC_035088.1	32038213	.	C	G	.	.	MAF_INRAE=34.167;MAF_USDA=16.667
NC_035088.1	32038278	.	C	T	.	.	MAF_INRAE=1.667;MAF_USDA=14.583
NC_035088.1	32038311	.	C	T	.	.	MAF_USDA=7.377
NC_035088.1	32038338	.	C	T	.	.	MAF_USDA=4.167
NC_035088.1	32038468	.	G	A	.	.	MAF_USDA=7.377
NC_035088.1	32038470	.	T	A	.	.	MAF_USDA=5.738
NC_035088.1	32038483	.	A	G	.	.	MAF_INRAE=44.304;MAF_USDA=30.0
NC_035088.1	32038542	.	G	A	.	.	MAF_USDA=4.167
NC_035088.1	32038627	.	C	A	.	.	MAF_INRAE=26.667;MAF_USDA=26.471
NC_035088.1	32038694	.	A	C	.	.	MAF_INRAE=8.333;MAF_USDA=6.471
NC_035088.1	32038748	.	G	C	.	.	MAF_USDA=1.639
NC_035088.1	32038845	.	A	T	.	.	MAF_USDA=2.459
NC_035088.1	32039000	.	A	T	.	.	MAF_INRAE=4.167
NC_035088.1	32039001	.	T	A	.	.	MAF_INRAE=25.949;MAF_USDA=4.167
NC_035088.1	32039003	.	T	A	.	.	MAF_INRAE=6.667
NC_035088.1	32039004	.	A	T	.	.	MAF_INRAE=38.333;MAF_USDA=39.412
NC_035088.1	32039027	.	T	C	.	.	MAF_INRAE=1.667
NC_035088.1	32039066	.	A	G	.	.	MAF_INRAE=10.526;MAF_USDA=7.377
NC_035088.1	32039098	.	A	T	.	.	MAF_USDA=8.197
NC_035088.1	32039122	.	A	C	.	.	MAF_INRAE=48.734;MAF_USDA=38.824
NC_035088.1	32039279	.	C	T	.	.	MAF_INRAE=6.962;MAF_USDA=9.016
NC_035088.1	32039296	.	T	A	.	.	MAF_INRAE=6.962;MAF_USDA=9.016
NC_035088.1	32039449	.	G	T	.	.	MAF_INRAE=1.667;MAF_USDA=14.583
NC_035088.1	32039462	.	C	T	.	.	MAF_USDA=2.459
NC_035088.1	32039488	.	C	A	.	.	MAF_INRAE=1.667;MAF_USDA=5.294
NC_035088.1	32039511	.	T	C	.	.	MAF_USDA=2.459
NC_035088.1	32039543	.	G	A	.	.	MAF_INRAE=4.167
NC_035088.1	32039544	.	G	T	.	.	MAF_INRAE=1.667
NC_035088.1	32039727	.	T	C	.	.	MAF_USDA=6.557
NC_035088.1	32039743	.	C	A	.	.	MAF_INRAE=6.962
NC_035088.1	32039744	.	C	A	.	.	MAF_INRAE=5.833
NC_035088.1	32039771	.	T	C	.	.	MAF_INRAE=34.177;MAF_USDA=19.412
NC_035088.1	32039790	.	A	C	.	.	MAF_INRAE=8.228;MAF_USDA=19.412
NC_035088.1	32039903	.	T	A	.	.	MAF_USDA=10.0
NC_035088.1	32039928	.	C	T	.	.	MAF_INRAE=17.089;MAF_USDA=12.353
NC_035088.1	32039951	.	C	T	.	.	MAF_USDA=4.167
NC_035088.1	32040039	.	A	G	.	.	MAF_USDA=16.667
NC_035088.1	32040310	.	G	C	.	.	MAF_USDA=1.765
NC_035088.1	32040353	.	T	C	.	.	MAF_USDA=4.098
NC_035088.1	32040396	.	G	T	.	.	MAF_INRAE=23.333;MAF_USDA=24.118
NC_035088.1	32040420	.	C	A	.	.	MAF_INRAE=6.962;MAF_USDA=8.197
NC_035088.1	32040547	.	G	T	.	.	MAF_USDA=1.639
NC_035088.1	32040632	.	G	A	.	.	MAF_INRAE=6.962;MAF_USDA=8.197
NC_035088.1	32040682	.	G	A	.	.	MAF_USDA=6.667
NC_035088.1	32040693	.	T	G	.	.	MAF_USDA=1.786
NC_035088.1	32040714	.	T	A	.	.	MAF_INRAE=3.333;MAF_USDA=1.19
NC_035088.1	32040782	.	G	T	.	.	MAF_INRAE=34.177;MAF_USDA=19.412
NC_035088.1	32041085	.	A	G	.	.	MAF_INRAE=32.911;MAF_USDA=20.0
NC_035088.1	32041114	.	G	T	.	.	MAF_USDA=7.377
NC_035088.1	32041213	.	G	T	.	.	MAF_USDA=1.639
NC_035088.1	32041223	.	A	T	.	.	MAF_INRAE=6.667
NC_035088.1	32041226	.	A	G	.	.	MAF_USDA=1.639
NC_035088.1	32041288	.	G	C	.	.	MAF_INRAE=33.544;MAF_USDA=25.882
NC_035088.1	32041404	.	G	A	.	.	MAF_INRAE=6.962
NC_035088.1	32041596	.	C	T	.	.	MAF_INRAE=31.013;MAF_USDA=17.647
NC_035088.1	32041608	.	T	C	.	.	MAF_USDA=7.377
NC_035088.1	32041644	.	T	G	.	.	MAF_USDA=10.588
NC_035088.1	32041670	.	A	T	.	.	MAF_INRAE=1.667;MAF_USDA=18.235
NC_035088.1	32041671	.	G	A	.	.	MAF_INRAE=1.667;MAF_USDA=18.235
NC_035088.1	32041721	.	G	A	.	.	MAF_USDA=2.459
NC_035088.1	32041820	.	G	A	.	.	MAF_USDA=1.765
NC_035088.1	32041901	.	G	A	.	.	MAF_USDA=1.639
NC_035088.1	32041976	.	C	A	.	.	MAF_INRAE=13.291;MAF_USDA=4.706
NC_035088.1	32042006	.	G	T	.	.	MAF_INRAE=32.278;MAF_USDA=20.588
NC_035088.1	32042062	.	A	T	.	.	MAF_INRAE=15.19;MAF_USDA=7.059
NC_035088.1	32042312	.	G	A	.	.	MAF_INRAE=1.667;MAF_USDA=16.471
NC_035088.1	32042419	.	A	C	.	.	MAF_USDA=2.459
NC_035088.1	32042422	.	T	A	.	.	MAF_INRAE=6.962;MAF_USDA=9.016
NC_035088.1	32042441	.	G	A	.	.	MAF_USDA=14.583
NC_035088.1	32042452	.	T	A	.	.	MAF_USDA=12.5
NC_035088.1	32042483	.	G	T	.	.	MAF_USDA=2.459
NC_035088.1	32042565	.	G	A	.	.	MAF_USDA=6.557
NC_035088.1	32042595	.	T	A	.	.	MAF_USDA=4.167
NC_035088.1	32042632	.	G	A	.	.	MAF_INRAE=3.333;MAF_USDA=2.083
NC_035088.1	32042637	.	C	A	.	.	MAF_USDA=3.279
NC_035088.1	32042657	.	A	T	.	.	MAF_USDA=4.167
NC_035088.1	32042668	.	G	T	.	.	MAF_USDA=6.557
NC_035088.1	32042696	.	G	A	.	.	MAF_USDA=6.557
NC_035088.1	32042699	.	G	C	.	.	MAF_USDA=5.833
NC_035088.1	32042749	.	A	C	.	.	MAF_USDA=5.738
NC_035088.1	32042759	.	G	A	.	.	MAF_INRAE=31.013;MAF_USDA=18.824
NC_035088.1	32042798	.	T	A	.	.	MAF_USDA=3.333
NC_035088.1	32042875	.	T	A	.	.	MAF_INRAE=31.646;MAF_USDA=19.412
NC_035088.1	32042882	.	C	T	.	.	MAF_USDA=2.459
NC_035088.1	32042953	.	G	A	.	.	MAF_INRAE=6.329;MAF_USDA=8.197
NC_035088.1	32043017	.	G	T	.	.	MAF_INRAE=32.278;MAF_USDA=18.235
NC_035088.1	32043100	.	C	A	.	.	MAF_INRAE=6.962;MAF_USDA=8.197
NC_035088.1	32043149	.	A	C	.	.	MAF_USDA=10.119
NC_035088.1	32043161	.	G	C	.	.	MAF_INRAE=1.667;MAF_USDA=15.882
NC_035088.1	32043213	.	G	A	.	.	MAF_INRAE=6.667;MAF_USDA=6.25
NC_035088.1	32043229	.	C	G	.	.	MAF_INRAE=8.333;MAF_USDA=5.882
NC_035088.1	32043245	.	C	T	.	.	MAF_INRAE=4.167
NC_035088.1	32043260	.	T	A	.	.	MAF_INRAE=3.333
NC_035088.1	32043270	.	T	G	.	.	MAF_INRAE=10.0;MAF_USDA=5.882
NC_035088.1	32043285	.	T	A	.	.	MAF_INRAE=3.333
NC_035088.1	32043302	.	C	T	.	.	MAF_INRAE=45.833;MAF_USDA=20.833
NC_035088.1	32043376	.	A	T	.	.	MAF_USDA=4.098
NC_035088.1	32043382	.	T	C	.	.	MAF_USDA=4.918
NC_035088.1	32043383	.	C	T	.	.	MAF_USDA=18.852
NC_035088.1	32044078	.	G	A	.	.	MAF_USDA=4.167
NC_035088.1	32044152	.	T	C	.	.	MAF_USDA=14.583
NC_035088.1	32044166	.	G	T	.	.	MAF_USDA=16.667
NC_035088.1	32044183	.	G	C	.	.	MAF_INRAE=10.526;MAF_USDA=7.5
NC_035088.1	32044203	.	T	G	.	.	MAF_INRAE=10.833;MAF_USDA=10.714
NC_035088.1	32044209	.	T	C	.	.	MAF_USDA=10.714
NC_035088.1	32044343	.	A	C	.	.	MAF_INRAE=10.833;MAF_USDA=15.294
NC_035088.1	32044395	.	C	T	.	.	MAF_INRAE=3.797;MAF_USDA=5.738
NC_035088.1	32044396	.	T	C	.	.	MAF_INRAE=3.333;MAF_USDA=5.738
NC_035088.1	32044478	.	A	T	.	.	MAF_INRAE=45.833;MAF_USDA=33.529
NC_035088.1	32044515	.	G	A	.	.	MAF_INRAE=11.667;MAF_USDA=5.882
NC_035088.1	32044537	.	A	G	.	.	MAF_USDA=8.197
NC_035088.1	32044570	.	A	C	.	.	MAF_INRAE=11.667;MAF_USDA=5.738
NC_035088.1	32044571	.	G	T	.	.	MAF_USDA=1.639
NC_035088.1	32044625	.	G	A	.	.	MAF_INRAE=1.667;MAF_USDA=4.762
NC_035088.1	32044722	.	C	A	.	.	MAF_INRAE=21.667;MAF_USDA=11.905
NC_035088.1	32044731	.	A	G	.	.	MAF_INRAE=45.0
NC_035088.1	32045701	.	C	G	.	.	MAF_USDA=4.348
NC_035088.1	32045872	.	C	A	.	.	MAF_USDA=4.167
NC_035088.1	32046009	.	T	A	.	.	MAF_INRAE=15.19;MAF_USDA=11.765
NC_035088.1	32046055	.	G	T	.	.	MAF_USDA=4.167
NC_035088.1	32046125	.	G	A	.	.	MAF_INRAE=7.5;MAF_USDA=1.639
NC_035088.1	32046257	.	T	C	.	.	MAF_USDA=5.0
NC_035088.1	32046259	.	C	T	.	.	MAF_INRAE=21.053;MAF_USDA=22.619
NC_035088.1	32046312	.	G	A	.	.	MAF_INRAE=33.544;MAF_USDA=20.588
NC_035088.1	32046314	.	C	T	.	.	MAF_USDA=2.459
NC_035088.1	32046318	.	A	T	.	.	MAF_USDA=5.738
NC_035088.1	32046379	.	G	T	.	.	MAF_INRAE=1.667
NC_035088.1	32046422	.	A	C	.	.	MAF_INRAE=49.367;MAF_USDA=38.235
NC_035088.1	32046446	.	C	G	.	.	MAF_USDA=2.459
NC_035088.1	32046481	.	G	A	.	.	MAF_USDA=2.459
NC_035088.1	32046551	.	G	A	.	.	MAF_INRAE=1.667
NC_035088.1	32046554	.	G	A	.	.	MAF_INRAE=5.833
NC_035088.1	32046569	.	T	C	.	.	MAF_INRAE=6.667;MAF_USDA=3.279
NC_035088.1	32046670	.	T	C	.	.	MAF_USDA=16.667
NC_035088.1	32046700	.	A	C	.	.	MAF_INRAE=48.101;MAF_USDA=36.905
NC_035088.1	32046817	.	C	A	.	.	MAF_INRAE=2.5;MAF_USDA=1.639
NC_035088.1	32046826	.	G	A	.	.	MAF_INRAE=1.667;MAF_USDA=17.059
NC_035088.1	32046968	.	G	C	.	.	MAF_USDA=6.557
NC_035088.1	32047000	.	G	C	.	.	MAF_USDA=6.557
NC_035088.1	32047160	.	G	A	.	.	MAF_INRAE=1.667;MAF_USDA=4.706
NC_035088.1	32047272	.	G	T	.	.	MAF_INRAE=5.263;MAF_USDA=2.083
NC_035088.1	32047437	.	T	G	.	.	MAF_USDA=8.197
NC_035088.1	32047445	.	C	T	.	.	MAF_USDA=1.639
NC_035088.1	32047490	.	T	A	.	.	MAF_INRAE=10.127;MAF_USDA=1.639
NC_035088.1	32047762	.	G	A	.	.	MAF_INRAE=1.667;MAF_USDA=18.824
NC_035088.1	32047798	.	C	T	.	.	MAF_INRAE=8.861;MAF_USDA=9.836
NC_035088.1	32047895	.	T	G	.	.	MAF_INRAE=14.557;MAF_USDA=11.765
NC_035088.1	32047956	.	A	T	.	.	MAF_INRAE=32.911;MAF_USDA=20.0
NC_035088.1	32047957	.	T	A	.	.	MAF_INRAE=37.5;MAF_USDA=20.0
NC_035088.1	32047992	.	G	A	.	.	MAF_INRAE=34.177;MAF_USDA=20.0
NC_035088.1	32048139	.	G	T	.	.	MAF_INRAE=6.962;MAF_USDA=7.377
NC_035088.1	32048190	.	G	A	.	.	MAF_INRAE=32.278;MAF_USDA=18.824
NC_035088.1	32048353	.	A	T	.	.	MAF_INRAE=41.139;MAF_USDA=39.583
NC_035088.1	32048354	.	A	T	.	.	MAF_INRAE=12.5
NC_035088.1	32048579	.	A	G	.	.	MAF_INRAE=6.962
NC_035088.1	32048609	.	G	A	.	.	MAF_USDA=2.459
NC_035088.1	32048622	.	C	A	.	.	MAF_USDA=2.459
NC_035088.1	32048729	.	T	G	.	.	MAF_USDA=4.098
NC_035088.1	32049007	.	G	A	.	.	MAF_INRAE=24.167;MAF_USDA=27.049
NC_035088.1	32049126	.	A	C	.	.	MAF_USDA=2.459
NC_035088.1	32049204	.	G	T	.	.	MAF_USDA=7.377
NC_035088.1	32049253	.	G	A	.	.	MAF_INRAE=4.167
NC_035088.1	32049408	.	C	G	.	.	MAF_USDA=4.167
NC_035088.1	32049416	.	A	T	.	.	MAF_USDA=4.918
NC_035088.1	32049459	.	G	T	.	.	MAF_INRAE=6.962;MAF_USDA=9.016
NC_035088.1	32049581	.	A	C,G	.	.	MAF_INRAE=21.053;MAF_USDA=3.279
NC_035088.1	32049604	.	A	T	.	.	MAF_INRAE=17.089;MAF_USDA=10.656
NC_035088.1	32049650	.	C	G	.	.	MAF_INRAE=10.127;MAF_USDA=1.639
NC_035088.1	32049656	.	C	T	.	.	MAF_INRAE=5.263;MAF_USDA=2.083
NC_035088.1	32049757	.	G	T	.	.	MAF_INRAE=32.911;MAF_USDA=19.412
NC_035088.1	32049895	.	T	A	.	.	MAF_INRAE=15.19;MAF_USDA=7.059
NC_035088.1	32049941	.	C	T	.	.	MAF_INRAE=6.962;MAF_USDA=8.197
NC_035088.1	32050018	.	A	T	.	.	MAF_USDA=3.279
NC_035088.1	32050026	.	T	G	.	.	MAF_INRAE=3.797;MAF_USDA=5.738
NC_035088.1	32050161	.	G	A	.	.	MAF_INRAE=18.333;MAF_USDA=5.294
NC_035088.1	32050232	.	T	A	.	.	MAF_INRAE=1.667
NC_035088.1	32050244	.	C	G	.	.	MAF_INRAE=1.667
NC_035088.1	32050277	.	G	A	.	.	MAF_INRAE=6.962;MAF_USDA=8.197
NC_035088.1	32050357	.	A	C	.	.	MAF_USDA=2.459
NC_035088.1	32050366	.	C	A	.	.	MAF_USDA=4.098
NC_035088.1	32050488	.	G	T	.	.	MAF_INRAE=6.962
NC_035088.1	32050511	.	G	T	.	.	MAF_INRAE=5.0
NC_035088.1	32050512	.	T	A	.	.	MAF_INRAE=6.667;MAF_USDA=3.279
NC_035088.1	32050517	.	A	T	.	.	MAF_INRAE=6.667;MAF_USDA=3.279
NC_035088.1	32050613	.	G	T	.	.	MAF_INRAE=6.962;MAF_USDA=7.059
NC_035088.1	32050655	.	T	G	.	.	MAF_INRAE=22.5;MAF_USDA=12.941
NC_035088.1	32050656	.	A	C	.	.	MAF_USDA=2.459
NC_035088.1	32050660	.	A	T	.	.	MAF_USDA=7.377
NC_035088.1	32050706	.	G	T	.	.	MAF_INRAE=6.962;MAF_USDA=8.197
NC_035088.1	32050830	.	G	A	.	.	MAF_INRAE=16.456;MAF_USDA=14.583
NC_035088.1	32050900	.	G	A	.	.	MAF_USDA=43.75
NC_035088.1	32050974	.	C	T	.	.	MAF_USDA=41.667
NC_035088.1	32052419	.	A	G	.	.	MAF_USDA=16.667
NC_035088.1	32052461	.	A	G	.	.	MAF_INRAE=15.789
NC_035088.1	32053200	.	C	T	.	.	MAF_USDA=35.417
NC_035088.1	32053238	.	A	T	.	.	MAF_USDA=2.083
NC_035088.1	32053283	.	C	A	.	.	MAF_INRAE=36.842;MAF_USDA=41.667
NC_035088.1	32053319	.	G	A	.	.	MAF_INRAE=32.911;MAF_USDA=41.667
NC_035088.1	32053349	.	A	T	.	.	MAF_INRAE=15.823;MAF_USDA=16.667
NC_035088.1	32053423	.	T	G	.	.	MAF_USDA=2.459
NC_035088.1	32053426	.	C	A	.	.	MAF_INRAE=32.911;MAF_USDA=19.412
NC_035088.1	32053438	.	A	T	.	.	MAF_USDA=5.738
NC_035088.1	32053496	.	G	A	.	.	MAF_INRAE=32.278;MAF_USDA=18.824
NC_035088.1	32053605	.	A	G	.	.	MAF_USDA=7.377
NC_035088.1	32053613	.	C	T	.	.	MAF_INRAE=32.278;MAF_USDA=21.765
NC_035088.1	32053626	.	T	C	.	.	MAF_INRAE=14.557;MAF_USDA=6.557
NC_035088.1	32053635	.	G	A	.	.	MAF_INRAE=10.127;MAF_USDA=1.639
NC_035088.1	32053642	.	G	C	.	.	MAF_USDA=1.639
NC_035088.1	32053657	.	A	G	.	.	MAF_USDA=1.639
NC_035088.1	32053732	.	A	G	.	.	MAF_USDA=3.279
NC_035088.1	32053747	.	A	C	.	.	MAF_INRAE=9.494;MAF_USDA=1.639
NC_035088.1	32053766	.	T	C	.	.	MAF_INRAE=16.456;MAF_USDA=12.5
NC_035088.1	32053898	.	G	A	.	.	MAF_INRAE=5.263;MAF_USDA=8.333
NC_035088.1	32053906	.	T	A	.	.	MAF_INRAE=8.861;MAF_USDA=9.483
NC_035088.1	32053914	.	G	A	.	.	MAF_INRAE=32.911;MAF_USDA=25.0
NC_035088.1	32053976	.	T	A	.	.	MAF_USDA=4.167
NC_035088.1	32054017	.	C	T	.	.	MAF_INRAE=9.167;MAF_USDA=6.024
NC_035088.1	32054029	.	G	A	.	.	MAF_USDA=1.724
NC_035088.1	32054034	.	G	A	.	.	MAF_USDA=2.542
NC_035088.1	32054152	.	G	A	.	.	MAF_INRAE=20.0;MAF_USDA=2.083
NC_035088.1	32054183	.	G	C	.	.	MAF_USDA=1.639
NC_035088.1	32054223	.	G	T	.	.	MAF_USDA=3.279
NC_035088.1	32054230	.	T	C	.	.	MAF_USDA=5.738
NC_035088.1	32054390	.	T	A	.	.	MAF_INRAE=10.833
NC_035088.1	32054411	.	C	G	.	.	MAF_INRAE=10.833;MAF_USDA=7.377
NC_035088.1	32054454	.	T	C	.	.	MAF_INRAE=24.167;MAF_USDA=28.824
NC_035088.1	32054499	.	C	T	.	.	MAF_USDA=14.583
NC_035088.1	32054540	.	C	A	.	.	MAF_USDA=3.279
NC_035088.1	32054591	.	A	C	.	.	MAF_USDA=8.197
NC_035088.1	32054596	.	C	A	.	.	MAF_USDA=2.459
NC_035088.1	32054614	.	T	G	.	.	MAF_USDA=8.197
NC_035088.1	32054632	.	T	G	.	.	MAF_USDA=4.167
NC_035088.1	32054642	.	T	G	.	.	MAF_INRAE=17.089;MAF_USDA=11.765
NC_035088.1	32054644	.	C	T	.	.	MAF_USDA=10.0
NC_035088.1	32054778	.	T	A	.	.	MAF_INRAE=21.053;MAF_USDA=18.75
NC_035088.1	32054787	.	C	A	.	.	MAF_INRAE=5.833
NC_035088.1	32054915	.	G	T	.	.	MAF_USDA=2.459
NC_035088.1	32054920	.	C	A	.	.	MAF_USDA=2.459
NC_035088.1	32054926	.	G	A	.	.	MAF_USDA=2.459
NC_035088.1	32055017	.	G	T	.	.	MAF_INRAE=3.333;MAF_USDA=1.176
NC_035088.1	32055026	.	T	G	.	.	MAF_INRAE=14.167;MAF_USDA=5.882
NC_035088.1	32055070	.	A	T	.	.	MAF_USDA=4.098
NC_035088.1	32055071	.	G	A	.	.	MAF_USDA=4.098
NC_035088.1	32055083	.	G	C	.	.	MAF_USDA=3.279
NC_035088.1	32055151	.	C	A	.	.	MAF_USDA=14.583
NC_035088.1	32055159	.	C	T	.	.	MAF_USDA=4.167
NC_035088.1	32055212	.	T	G	.	.	MAF_USDA=5.738
NC_035088.1	32055221	.	A	T	.	.	MAF_INRAE=6.962;MAF_USDA=8.197
NC_035088.1	32055234	.	T	A	.	.	MAF_INRAE=19.62
NC_035088.1	32055239	.	T	C	.	.	MAF_INRAE=6.962
NC_035088.1	32055393	.	A	C	.	.	MAF_INRAE=12.658;MAF_USDA=4.706
NC_035088.1	32055417	.	A	T	.	.	MAF_INRAE=33.544;MAF_USDA=24.706
NC_035088.1	32055449	.	A	T	.	.	MAF_INRAE=12.658;MAF_USDA=4.706
NC_035088.1	32055463	.	C	T	.	.	MAF_USDA=8.197
NC_035088.1	32055505	.	T	C	.	.	MAF_INRAE=49.367;MAF_USDA=41.765
NC_035088.1	32055511	.	G	T	.	.	MAF_USDA=1.639
NC_035088.1	32055669	.	G	A	.	.	MAF_USDA=5.738
NC_035088.1	32055739	.	G	A	.	.	MAF_INRAE=48.734;MAF_USDA=40.588
NC_035088.1	32055768	.	C	A	.	.	MAF_INRAE=10.526;MAF_USDA=2.459
NC_035088.1	32056216	.	G	C	.	.	MAF_INRAE=10.127;MAF_USDA=1.639
NC_035088.1	32056386	.	A	T	.	.	MAF_USDA=7.377
NC_035088.1	32056451	.	A	T	.	.	MAF_USDA=1.639
NC_035088.1	32056501	.	C	T	.	.	MAF_USDA=9.016
NC_035088.1	32056530	.	G	C	.	.	MAF_INRAE=6.962;MAF_USDA=8.197
NC_035088.1	32056573	.	C	T	.	.	MAF_USDA=2.459
NC_035088.1	32056705	.	C	G	.	.	MAF_INRAE=49.367;MAF_USDA=42.941
NC_035088.1	32056800	.	C	T	.	.	MAF_USDA=7.377
NC_035088.1	32056897	.	G	A	.	.	MAF_INRAE=10.526;MAF_USDA=2.459
NC_035088.1	32056976	.	G	T	.	.	MAF_INRAE=25.316;MAF_USDA=17.647
NC_035088.1	32057045	.	C	T	.	.	MAF_INRAE=14.557;MAF_USDA=6.557
NC_035088.1	32057066	.	G	A	.	.	MAF_INRAE=41.139;MAF_USDA=26.471
NC_035088.1	32057136	.	G	A	.	.	MAF_USDA=2.353
NC_035088.1	32057187	.	T	G	.	.	MAF_INRAE=12.5
NC_035088.1	32057188	.	C	T	.	.	MAF_INRAE=12.5
NC_035088.1	32057238	.	T	C	.	.	MAF_USDA=2.459
NC_035088.1	32057273	.	A	G	.	.	MAF_USDA=11.176
NC_035088.1	32057308	.	A	G	.	.	MAF_INRAE=3.333;MAF_USDA=1.19
NC_035088.1	32057349	.	C	T	.	.	MAF_INRAE=4.167
NC_035088.1	32057491	.	C	T	.	.	MAF_INRAE=5.0
NC_035088.1	32057588	.	A	T	.	.	MAF_USDA=2.459
NC_035088.1	32057621	.	C	A	.	.	MAF_USDA=9.836
NC_035088.1	32057678	.	T	G	.	.	MAF_USDA=6.557
NC_035088.1	32057710	.	C	T	.	.	MAF_INRAE=49.367;MAF_USDA=43.529
NC_035088.1	32057730	.	G	A	.	.	MAF_USDA=7.377
NC_035088.1	32057760	.	T	G	.	.	MAF_INRAE=4.167
NC_035088.1	32057914	.	C	T	.	.	MAF_INRAE=20.0;MAF_USDA=2.083
NC_035088.1	32058033	.	G	A	.	.	MAF_USDA=1.765
NC_035088.1	32058046	.	A	C	.	.	MAF_INRAE=40.506;MAF_USDA=27.059
NC_035088.1	32058094	.	C	T	.	.	MAF_INRAE=12.658;MAF_USDA=5.294
NC_035088.1	32058121	.	A	G	.	.	MAF_INRAE=49.367;MAF_USDA=42.941
NC_035088.1	32058148	.	T	A	.	.	MAF_INRAE=34.177;MAF_USDA=20.0
NC_035088.1	32058205	.	T	G	.	.	MAF_INRAE=10.0;MAF_USDA=5.882
NC_035088.1	32058482	.	G	C	.	.	MAF_USDA=6.557
NC_035088.1	32058548	.	A	G	.	.	MAF_USDA=2.459
NC_035088.1	32058563	.	A	T	.	.	MAF_INRAE=21.053
NC_035088.1	32058565	.	A	T	.	.	MAF_USDA=2.459
NC_035088.1	32058566	.	T	A	.	.	MAF_INRAE=10.0;MAF_USDA=6.471
NC_035088.1	32058568	.	T	A	.	.	MAF_INRAE=10.0;MAF_USDA=5.882
NC_035088.1	32058572	.	T	A	.	.	MAF_USDA=3.279
NC_035088.1	32058636	.	G	A	.	.	MAF_USDA=8.197
NC_035088.1	32058698	.	T	C	.	.	MAF_INRAE=40.506;MAF_USDA=27.647
NC_035088.1	32058745	.	C	G	.	.	MAF_USDA=4.098
NC_035088.1	32058767	.	T	G	.	.	MAF_INRAE=50.0;MAF_USDA=47.647
NC_035088.1	32058770	.	C	G	.	.	MAF_USDA=4.918
NC_035088.1	32058899	.	T	A	.	.	MAF_INRAE=21.053;MAF_USDA=7.059
NC_035088.1	32058906	.	T	G	.	.	MAF_USDA=1.639
NC_035088.1	32058948	.	T	A	.	.	MAF_USDA=7.377
NC_035088.1	32059004	.	C	A	.	.	MAF_USDA=6.557
NC_035088.1	32059076	.	C	T	.	.	MAF_USDA=2.459
NC_035088.1	32059114	.	G	A	.	.	MAF_USDA=2.459
NC_035088.1	32059129	.	G	T	.	.	MAF_INRAE=17.722;MAF_USDA=11.176
NC_035088.1	32059142	.	A	T	.	.	MAF_INRAE=36.842
NC_035088.1	32059170	.	A	G	.	.	MAF_INRAE=49.367;MAF_USDA=40.588
NC_035088.1	32059192	.	A	G	.	.	MAF_USDA=6.557
NC_035088.1	32059208	.	T	C	.	.	MAF_USDA=2.459
NC_035088.1	32059423	.	T	C	.	.	MAF_USDA=6.557
NC_035088.1	32059471	.	A	G	.	.	MAF_USDA=9.412
NC_035088.1	32059505	.	A	G	.	.	MAF_USDA=7.377
NC_035088.1	32059606	.	C	G	.	.	MAF_INRAE=9.167
NC_035088.1	32059682	.	G	A	.	.	MAF_INRAE=6.962;MAF_USDA=8.197
NC_035088.1	32059808	.	A	T	.	.	MAF_INRAE=41.139;MAF_USDA=28.824
NC_035088.1	32059875	.	C	T	.	.	MAF_USDA=14.583
NC_035088.1	32060000	.	G	T	.	.	MAF_USDA=2.459
NC_035088.1	32060012	.	C	G	.	.	MAF_USDA=1.176
NC_035088.1	32060113	.	C	T	.	.	MAF_USDA=1.639
NC_035088.1	32060198	.	C	T	.	.	MAF_USDA=4.098
NC_035088.1	32060257	.	C	G	.	.	MAF_USDA=6.557
NC_035088.1	32060281	.	T	A	.	.	MAF_INRAE=22.5;MAF_USDA=16.667
NC_035088.1	32060292	.	T	C	.	.	MAF_INRAE=22.5;MAF_USDA=13.529
NC_035088.1	32060296	.	A	T	.	.	MAF_INRAE=22.5;MAF_USDA=13.529
NC_035088.1	32060313	.	A	T	.	.	MAF_USDA=7.377
NC_035088.1	32060324	.	A	G	.	.	MAF_INRAE=1.667;MAF_USDA=14.583
NC_035088.1	32060355	.	G	T	.	.	MAF_USDA=7.377
NC_035088.1	32060372	.	T	C	.	.	MAF_USDA=1.639
NC_035088.1	32060404	.	C	T	.	.	MAF_USDA=4.167
NC_035088.1	32060439	.	G	A	.	.	MAF_INRAE=17.722;MAF_USDA=10.656
NC_035088.1	32060509	.	C	T	.	.	MAF_INRAE=9.167;MAF_USDA=16.667
NC_035088.1	32060521	.	G	A	.	.	MAF_USDA=2.459
NC_035088.1	32060631	.	G	A	.	.	MAF_USDA=4.167
NC_035088.1	32060633	.	A	G	.	.	MAF_USDA=8.197
NC_035088.1	32060669	.	A	T	.	.	MAF_USDA=4.167
NC_035088.1	32060671	.	A	T	.	.	MAF_USDA=2.459
NC_035088.1	32060737	.	A	T	.	.	MAF_USDA=4.918
NC_035088.1	32060750	.	C	T	.	.	MAF_INRAE=17.089;MAF_USDA=11.765
NC_035088.1	32060779	.	G	A	.	.	MAF_USDA=1.639
NC_035088.1	32060815	.	A	T	.	.	MAF_USDA=7.377
NC_035088.1	32060974	.	G	A	.	.	MAF_USDA=7.377
NC_035088.1	32060975	.	G	A	.	.	MAF_USDA=7.377
NC_035088.1	32061002	.	G	A	.	.	MAF_INRAE=40.506;MAF_USDA=27.647
NC_035088.1	32061067	.	G	A,C	.	.	MAF_INRAE=5.263;MAF_USDA=7.377
NC_035088.1	32061160	.	A	T	.	.	MAF_USDA=1.765
NC_035088.1	32061179	.	C	A	.	.	MAF_USDA=6.557
NC_035088.1	32061188	.	G	C	.	.	MAF_USDA=6.557
NC_035088.1	32061416	.	A	G	.	.	MAF_USDA=4.167
NC_035088.1	32061499	.	G	T	.	.	MAF_INRAE=8.333;MAF_USDA=5.952
NC_035088.1	32061532	.	C	G	.	.	MAF_INRAE=12.5
NC_035088.1	32061572	.	T	G	.	.	MAF_USDA=1.639
NC_035088.1	32061576	.	C	T	.	.	MAF_INRAE=2.5;MAF_USDA=1.176
NC_035088.1	32061598	.	A	T	.	.	MAF_USDA=5.738
NC_035088.1	32061629	.	C	A	.	.	MAF_USDA=7.377
NC_035088.1	32061649	.	C	T	.	.	MAF_USDA=14.583
NC_035088.1	32061667	.	T	A	.	.	MAF_USDA=6.557
NC_035088.1	32061681	.	A	C	.	.	MAF_USDA=6.557
NC_035088.1	32061713	.	T	G	.	.	MAF_INRAE=40.506;MAF_USDA=28.235
NC_035088.1	32061863	.	C	A	.	.	MAF_INRAE=13.291;MAF_USDA=7.377
NC_035088.1	32061869	.	T	C	.	.	MAF_USDA=2.353
NC_035088.1	32061870	.	T	A	.	.	MAF_INRAE=1.667
NC_035088.1	32061873	.	C	A	.	.	MAF_INRAE=36.842;MAF_USDA=42.353
NC_035088.1	32061905	.	A	G	.	.	MAF_INRAE=50.0;MAF_USDA=41.765
NC_035088.1	32061946	.	G	A	.	.	MAF_USDA=6.557
NC_035088.1	32062002	.	G	A	.	.	MAF_USDA=3.279
NC_035088.1	32062018	.	G	A	.	.	MAF_USDA=4.098
NC_035088.1	32062104	.	C	G	.	.	MAF_INRAE=10.833
NC_035088.1	32062585	.	C	T	.	.	MAF_USDA=11.176
NC_035088.1	32062621	.	G	T	.	.	MAF_INRAE=9.167;MAF_USDA=5.294
NC_035088.1	32062649	.	G	C	.	.	MAF_USDA=10.588
NC_035088.1	32062699	.	T	C	.	.	MAF_INRAE=12.5
NC_035088.1	32062818	.	A	G	.	.	MAF_USDA=2.459
NC_035088.1	32062835	.	C	A	.	.	MAF_USDA=7.377
NC_035088.1	32062837	.	C	A	.	.	MAF_INRAE=10.0;MAF_USDA=5.882
NC_035088.1	32062838	.	G	C	.	.	MAF_INRAE=10.0;MAF_USDA=5.882
NC_035088.1	32062870	.	A	C	.	.	MAF_USDA=7.377
NC_035088.1	32062879	.	A	G	.	.	MAF_INRAE=48.734;MAF_USDA=46.471
NC_035088.1	32062888	.	G	A	.	.	MAF_INRAE=10.0;MAF_USDA=8.929
NC_035088.1	32062973	.	C	A	.	.	MAF_INRAE=6.962;MAF_USDA=7.377
NC_035088.1	32063073	.	C	T	.	.	MAF_USDA=2.459
NC_035088.1	32063129	.	A	C	.	.	MAF_USDA=6.557
NC_035088.1	32063186	.	A	G	.	.	MAF_USDA=33.929
NC_035088.1	32063313	.	C	T	.	.	MAF_INRAE=41.772;MAF_USDA=25.595
NC_035088.1	32063328	.	C	T	.	.	MAF_INRAE=6.667;MAF_USDA=8.475
NC_035088.1	32063351	.	G	T	.	.	MAF_INRAE=6.962
NC_035088.1	32063378	.	A	C	.	.	MAF_USDA=5.172
NC_035088.1	32063420	.	G	A	.	.	MAF_USDA=1.695
NC_035088.1	32063430	.	G	C	.	.	MAF_USDA=6.78
NC_035088.1	32063502	.	G	C	.	.	MAF_USDA=2.083
NC_035088.1	32063545	.	A	T	.	.	MAF_INRAE=15.823;MAF_USDA=12.353
NC_035088.1	32063662	.	C	T	.	.	MAF_INRAE=15.823;MAF_USDA=7.059
NC_035088.1	32063742	.	T	C	.	.	MAF_INRAE=1.667;MAF_USDA=14.583
NC_035088.1	32063830	.	C	A	.	.	MAF_USDA=7.377
NC_035088.1	32063834	.	T	G	.	.	MAF_USDA=7.377
NC_035088.1	32063858	.	C	A	.	.	MAF_INRAE=6.962;MAF_USDA=1.639
NC_035088.1	32063950	.	T	G	.	.	MAF_USDA=6.557
NC_035088.1	32063953	.	T	A	.	.	MAF_USDA=1.639
NC_035088.1	32063958	.	T	A	.	.	MAF_INRAE=1.667;MAF_USDA=4.706
NC_035088.1	32063959	.	A	T	.	.	MAF_INRAE=1.667;MAF_USDA=4.706
NC_035088.1	32064084	.	C	A	.	.	MAF_USDA=1.639
NC_035088.1	32064140	.	T	C	.	.	MAF_USDA=1.639
NC_035088.1	32064203	.	A	G	.	.	MAF_USDA=4.098
NC_035088.1	32064211	.	C	G	.	.	MAF_USDA=1.639
NC_035088.1	32064244	.	A	G	.	.	MAF_INRAE=10.0;MAF_USDA=5.294
NC_035088.1	32064252	.	A	G	.	.	MAF_USDA=8.197
NC_035088.1	32064290	.	A	T	.	.	MAF_INRAE=12.5
NC_035088.1	32064313	.	G	T	.	.	MAF_INRAE=1.667;MAF_USDA=14.583
NC_035088.1	32064570	.	G	T	.	.	MAF_USDA=3.279
NC_035088.1	32064618	.	G	A	.	.	MAF_USDA=2.941
NC_035088.1	32064690	.	C	A	.	.	MAF_USDA=8.197
NC_035088.1	32064706	.	G	A	.	.	MAF_USDA=8.197
NC_035088.1	32064829	.	C	A	.	.	MAF_INRAE=2.5;MAF_USDA=16.667
NC_035088.1	32064887	.	A	C	.	.	MAF_USDA=3.279
NC_035088.1	32064922	.	A	T	.	.	MAF_USDA=7.377
NC_035088.1	32064989	.	T	G	.	.	MAF_USDA=11.176
NC_035088.1	32065032	.	C	A	.	.	MAF_USDA=2.459
NC_035088.1	32065080	.	G	A	.	.	MAF_USDA=1.667
NC_035088.1	32065117	.	A	C	.	.	MAF_USDA=4.706
NC_035088.1	32065147	.	C	T	.	.	MAF_INRAE=15.823;MAF_USDA=7.647
NC_035088.1	32065156	.	G	A	.	.	MAF_INRAE=8.861;MAF_USDA=9.016
NC_035088.1	32065179	.	C	T	.	.	MAF_INRAE=9.494;MAF_USDA=2.459
NC_035088.1	32065197	.	A	T	.	.	MAF_INRAE=9.494;MAF_USDA=3.279
NC_035088.1	32065399	.	T	C	.	.	MAF_USDA=7.377
NC_035088.1	32065457	.	A	T	.	.	MAF_INRAE=14.557;MAF_USDA=6.557
NC_035088.1	32065578	.	C	A	.	.	MAF_INRAE=14.557;MAF_USDA=6.471
NC_035088.1	32066002	.	T	C	.	.	MAF_INRAE=32.278;MAF_USDA=18.824
NC_035088.1	32066110	.	G	T	.	.	MAF_USDA=2.459
NC_035088.1	32066170	.	A	T	.	.	MAF_INRAE=4.167
NC_035088.1	32066178	.	A	G	.	.	MAF_USDA=7.377
NC_035088.1	32066331	.	A	G	.	.	MAF_INRAE=24.684;MAF_USDA=7.377
NC_035088.1	32066507	.	C	T	.	.	MAF_USDA=2.459
NC_035088.1	32066524	.	T	C	.	.	MAF_USDA=11.176
NC_035088.1	32066586	.	T	C	.	.	MAF_INRAE=3.333;MAF_USDA=1.176
NC_035088.1	32066620	.	G	A	.	.	MAF_USDA=7.377
NC_035088.1	32066669	.	G	A	.	.	MAF_USDA=8.197
NC_035088.1	32066763	.	T	G	.	.	MAF_USDA=8.197
NC_035088.1	32066839	.	T	A	.	.	MAF_USDA=9.016
NC_035088.1	32066901	.	A	C	.	.	MAF_INRAE=15.823;MAF_USDA=11.765
NC_035088.1	32067191	.	A	C	.	.	MAF_USDA=4.167
NC_035088.1	32067265	.	T	A	.	.	MAF_INRAE=8.861;MAF_USDA=9.016
NC_035088.1	32067268	.	A	G	.	.	MAF_INRAE=1.667
NC_035088.1	32067278	.	A	G	.	.	MAF_INRAE=12.5
NC_035088.1	32067383	.	T	C	.	.	MAF_INRAE=50.0;MAF_USDA=35.417
NC_035088.1	32067442	.	C	A	.	.	MAF_INRAE=23.333;MAF_USDA=18.75
NC_035088.1	32067590	.	A	G	.	.	MAF_USDA=2.459
NC_035088.1	32067624	.	C	A	.	.	MAF_USDA=4.918
NC_035088.1	32067738	.	T	C	.	.	MAF_INRAE=5.833;MAF_USDA=8.197
NC_035088.1	32067836	.	A	G	.	.	MAF_USDA=8.197
NC_035088.1	32067937	.	G	A	.	.	MAF_INRAE=5.833;MAF_USDA=3.279
NC_035088.1	32067943	.	G	A	.	.	MAF_USDA=7.377
NC_035088.1	32067959	.	G	T	.	.	MAF_INRAE=3.333;MAF_USDA=2.083
NC_035088.1	32068010	.	T	A	.	.	MAF_USDA=7.377
NC_035088.1	32068055	.	G	A	.	.	MAF_USDA=2.459
NC_035088.1	32068118	.	C	A	.	.	MAF_USDA=7.377
NC_035088.1	32068131	.	C	A	.	.	MAF_INRAE=3.333;MAF_USDA=1.176
NC_035088.1	32068144	.	C	T	.	.	MAF_USDA=2.083
NC_035088.1	32068146	.	G	A	.	.	MAF_USDA=2.459
NC_035088.1	32068170	.	G	A	.	.	MAF_INRAE=12.5
NC_035088.1	32068293	.	A	G	.	.	MAF_USDA=7.377
NC_035088.1	32068508	.	G	A	.	.	MAF_INRAE=41.139;MAF_USDA=26.471
NC_035088.1	32068511	.	C	G	.	.	MAF_USDA=12.5
NC_035088.1	32068543	.	C	G	.	.	MAF_INRAE=50.0;MAF_USDA=33.529
NC_035088.1	32068638	.	C	A	.	.	MAF_INRAE=24.051;MAF_USDA=24.118
NC_035088.1	32068649	.	G	A	.	.	MAF_INRAE=41.139;MAF_USDA=25.882
NC_035088.1	32068677	.	A	T	.	.	MAF_INRAE=21.053;MAF_USDA=12.941
NC_035088.1	32068758	.	A	T	.	.	MAF_INRAE=12.5
NC_035088.1	32068834	.	G	C	.	.	MAF_INRAE=41.139;MAF_USDA=26.471
NC_035088.1	32068935	.	A	G	.	.	MAF_USDA=6.557
NC_035088.1	32068968	.	G	C	.	.	MAF_USDA=1.639
NC_035088.1	32069113	.	A	T	.	.	MAF_USDA=6.557
NC_035088.1	32069337	.	T	A	.	.	MAF_USDA=41.667
NC_035088.1	32069346	.	G	A	.	.	MAF_INRAE=31.579;MAF_USDA=18.75
NC_035088.1	32069368	.	A	T	.	.	MAF_USDA=5.0
NC_035088.1	32069369	.	T	A	.	.	MAF_USDA=5.833
NC_035088.1	32069389	.	C	A	.	.	MAF_INRAE=7.5;MAF_USDA=6.548
NC_035088.1	32069437	.	C	T	.	.	MAF_USDA=2.353
NC_035088.1	32069453	.	C	G	.	.	MAF_INRAE=7.5;MAF_USDA=3.279
NC_035088.1	32069539	.	A	C	.	.	MAF_USDA=9.524
NC_035088.1	32069641	.	A	G	.	.	MAF_INRAE=41.772;MAF_USDA=26.471
NC_035088.1	32069743	.	T	G	.	.	MAF_USDA=4.098
NC_035088.1	32069758	.	T	A	.	.	MAF_INRAE=8.333;MAF_USDA=6.471
NC_035088.1	32069935	.	C	T	.	.	MAF_INRAE=8.333;MAF_USDA=6.471
NC_035088.1	32069939	.	G	A	.	.	MAF_USDA=3.279
NC_035088.1	32069978	.	G	T	.	.	MAF_INRAE=23.333;MAF_USDA=28.824
NC_035088.1	32070073	.	T	A	.	.	MAF_USDA=3.279
NC_035088.1	32070127	.	C	A	.	.	MAF_INRAE=42.405;MAF_USDA=25.882
NC_035088.1	32070223	.	G	T	.	.	MAF_INRAE=3.333;MAF_USDA=2.459
NC_035088.1	32070275	.	C	T	.	.	MAF_USDA=3.279
NC_035088.1	32070335	.	T	G	.	.	MAF_USDA=5.738
NC_035088.1	32070666	.	G	A	.	.	MAF_USDA=3.279
NC_035088.1	32070704	.	C	A	.	.	MAF_INRAE=6.667;MAF_USDA=1.639
NC_035088.1	32070827	.	C	T	.	.	MAF_INRAE=15.19;MAF_USDA=7.059
NC_035088.1	32070837	.	G	A	.	.	MAF_USDA=1.639
NC_035088.1	32071005	.	C	T	.	.	MAF_INRAE=8.333;MAF_USDA=6.471
NC_035088.1	32071055	.	G	T	.	.	MAF_USDA=12.5
NC_035088.1	32071079	.	C	A	.	.	MAF_USDA=4.098
NC_035088.1	32071093	.	A	T	.	.	MAF_USDA=12.5
NC_035088.1	32071153	.	T	A	.	.	MAF_USDA=14.118
NC_035088.1	32071154	.	G	T	.	.	MAF_INRAE=16.667;MAF_USDA=5.738
NC_035088.1	32071200	.	T	G	.	.	MAF_INRAE=15.833;MAF_USDA=6.557
NC_035088.1	32071215	.	C	T	.	.	MAF_USDA=3.279
NC_035088.1	32071290	.	T	G	.	.	MAF_INRAE=8.333;MAF_USDA=6.471
NC_035088.1	32071316	.	C	A	.	.	MAF_INRAE=34.177;MAF_USDA=18.824
NC_035088.1	32071463	.	C	T	.	.	MAF_USDA=9.412
NC_035088.1	32071489	.	A	G	.	.	MAF_USDA=1.639
NC_035088.1	32071704	.	A	C	.	.	MAF_USDA=6.557
NC_035088.1	32071744	.	G	T	.	.	MAF_USDA=5.738
NC_035088.1	32071909	.	T	G	.	.	MAF_USDA=8.197
NC_035088.1	32071925	.	T	A	.	.	MAF_USDA=10.588
NC_035088.1	32071972	.	C	A	.	.	MAF_USDA=2.459
NC_035088.1	32071973	.	A	C	.	.	MAF_USDA=2.459
NC_035088.1	32072152	.	A	G	.	.	MAF_USDA=4.098
NC_035088.1	32072154	.	C	T	.	.	MAF_INRAE=17.089;MAF_USDA=11.765
NC_035088.1	32072176	.	C	G	.	.	MAF_USDA=4.167
NC_035088.1	32072306	.	G	T	.	.	MAF_INRAE=12.658;MAF_USDA=5.294
NC_035088.1	32072331	.	G	A	.	.	MAF_USDA=14.583
NC_035088.1	32072460	.	G	A	.	.	MAF_INRAE=7.595;MAF_USDA=3.279
NC_035088.1	32072499	.	A	G	.	.	MAF_INRAE=4.167;MAF_USDA=1.639
NC_035088.1	32072528	.	A	T	.	.	MAF_INRAE=8.333;MAF_USDA=5.882
NC_035088.1	32072533	.	G	T	.	.	MAF_USDA=1.639
NC_035088.1	32072598	.	T	A	.	.	MAF_USDA=1.639
NC_035088.1	32072622	.	G	T	.	.	MAF_USDA=3.279
NC_035088.1	32072666	.	C	T	.	.	MAF_USDA=1.176
NC_035088.1	32072997	.	C	T	.	.	MAF_USDA=21.739
NC_035088.1	32073219	.	G	A	.	.	MAF_USDA=4.348
NC_035088.1	32073304	.	C	T	.	.	MAF_USDA=23.913
NC_035088.1	32073593	.	G	T	.	.	MAF_USDA=2.174
NC_035088.1	32073595	.	T	A	.	.	MAF_USDA=2.174
NC_035088.1	32073596	.	G	A	.	.	MAF_USDA=2.174
NC_035088.1	32073858	.	T	C	.	.	MAF_INRAE=9.167;MAF_USDA=16.667
NC_035088.1	32074020	.	G	T	.	.	MAF_USDA=4.918
NC_035088.1	32074021	.	T	C	.	.	MAF_INRAE=9.494;MAF_USDA=1.639
NC_035088.1	32074026	.	A	G	.	.	MAF_USDA=4.098
NC_035088.1	32074137	.	G	T	.	.	MAF_INRAE=26.582;MAF_USDA=25.294
NC_035088.1	32074140	.	G	T	.	.	MAF_USDA=8.824
NC_035088.1	32074358	.	G	A	.	.	MAF_INRAE=8.333;MAF_USDA=11.765
NC_035088.1	32074416	.	G	C	.	.	MAF_USDA=3.279
NC_035088.1	32074417	.	G	A	.	.	MAF_USDA=3.279
NC_035088.1	32074455	.	G	C	.	.	MAF_INRAE=10.526;MAF_USDA=4.918
NC_035088.1	32074461	.	T	C	.	.	MAF_USDA=1.639
NC_035088.1	32074470	.	T	C	.	.	MAF_INRAE=44.304;MAF_USDA=39.286
NC_035088.1	32074476	.	A	T	.	.	MAF_USDA=7.5
NC_035088.1	32074488	.	A	C	.	.	MAF_USDA=1.667
NC_035088.1	32074508	.	C	A	.	.	MAF_INRAE=10.127;MAF_USDA=2.459
NC_035088.1	32074607	.	G	T	.	.	MAF_INRAE=8.333;MAF_USDA=1.639
NC_035088.1	32074699	.	T	G	.	.	MAF_INRAE=27.848;MAF_USDA=29.412
NC_035088.1	32074842	.	A	C	.	.	MAF_INRAE=27.848;MAF_USDA=32.353
NC_035088.1	32075004	.	T	C	.	.	MAF_INRAE=22.5;MAF_USDA=14.118
NC_035088.1	32075081	.	G	T	.	.	MAF_INRAE=12.658;MAF_USDA=6.471
NC_035088.1	32075082	.	A	C	.	.	MAF_INRAE=10.0;MAF_USDA=6.471
NC_035088.1	32075087	.	T	A	.	.	MAF_INRAE=27.215;MAF_USDA=27.059
NC_035088.1	32075091	.	T	C	.	.	MAF_USDA=8.197
NC_035088.1	32075230	.	C	T	.	.	MAF_USDA=5.738
NC_035088.1	32075344	.	C	T	.	.	MAF_USDA=3.279
NC_035088.1	32075387	.	G	A	.	.	MAF_INRAE=27.215;MAF_USDA=34.118
NC_035088.1	32075388	.	A	G	.	.	MAF_INRAE=31.667;MAF_USDA=29.412
NC_035088.1	32075410	.	G	A	.	.	MAF_INRAE=10.526;MAF_USDA=4.098
NC_035088.1	32075528	.	T	G	.	.	MAF_INRAE=37.342;MAF_USDA=20.0
NC_035088.1	32075537	.	T	C	.	.	MAF_INRAE=44.937;MAF_USDA=31.176
NC_035088.1	32075612	.	A	T	.	.	MAF_USDA=1.639
NC_035088.1	32075705	.	C	G	.	.	MAF_INRAE=29.114;MAF_USDA=18.75
NC_035088.1	32075718	.	A	G	.	.	MAF_USDA=1.639
NC_035088.1	32075794	.	G	A	.	.	MAF_USDA=11.765
NC_035088.1	32075890	.	A	T	.	.	MAF_USDA=4.918
NC_035088.1	32075898	.	G	T	.	.	MAF_INRAE=10.526;MAF_USDA=5.738
NC_035088.1	32075938	.	CTTGTTGGCCTCTAATA	CTTGTTGGCCTCTAATC	.	.	MAF_USDA=18.75
NC_035088.1	32075951	.	A	T	.	.	MAF_INRAE=10.526
NC_035088.1	32075954	.	A	C	.	.	MAF_INRAE=27.5
NC_035088.1	32076006	.	A	G	.	.	MAF_USDA=2.459
NC_035088.1	32076123	.	T	A	.	.	MAF_USDA=6.557
NC_035088.1	32076156	.	T	C	.	.	MAF_USDA=6.557
NC_035088.1	32076192	.	G	A	.	.	MAF_USDA=4.167
NC_035088.1	32076216	.	C	A	.	.	MAF_INRAE=6.962;MAF_USDA=9.016
NC_035088.1	32076221	.	T	G	.	.	MAF_INRAE=1.667
NC_035088.1	32076226	.	G	A	.	.	MAF_INRAE=8.333;MAF_USDA=5.882
NC_035088.1	32076325	.	G	T	.	.	MAF_INRAE=12.658;MAF_USDA=5.294
NC_035088.1	32076372	.	G	A	.	.	MAF_USDA=4.167
NC_035088.1	32076375	.	G	A	.	.	MAF_INRAE=12.658
NC_035088.1	32076379	.	G	A	.	.	MAF_USDA=4.167
NC_035088.1	32076418	.	A	C	.	.	MAF_USDA=4.098
NC_035088.1	32076430	.	T	A	.	.	MAF_USDA=4.098
NC_035088.1	32076530	.	G	A	.	.	MAF_USDA=3.279
NC_035088.1	32076826	.	A	G	.	.	MAF_INRAE=28.481;MAF_USDA=24.118
NC_035088.1	32076911	.	A	G	.	.	MAF_INRAE=27.215;MAF_USDA=23.529
NC_035088.1	32076966	.	A	G	.	.	MAF_INRAE=6.962
NC_035088.1	32077046	.	C	T	.	.	MAF_INRAE=11.667
NC_035088.1	32077066	.	G	T	.	.	MAF_USDA=14.583
NC_035088.1	32077070	.	C	T	.	.	MAF_INRAE=1.667;MAF_USDA=11.176
NC_035088.1	32077087	.	G	A	.	.	MAF_INRAE=26.582;MAF_USDA=22.353
NC_035088.1	32077090	.	G	T	.	.	MAF_INRAE=10.833
NC_035088.1	32077099	.	G	T	.	.	MAF_USDA=4.098
NC_035088.1	32077102	.	G	A	.	.	MAF_INRAE=3.333;MAF_USDA=1.176
NC_035088.1	32077174	.	C	A	.	.	MAF_INRAE=27.848;MAF_USDA=30.0
NC_035088.1	32077186	.	G	A	.	.	MAF_INRAE=29.747;MAF_USDA=17.059
NC_035088.1	32077224	.	T	G	.	.	MAF_USDA=8.824
NC_035088.1	32077322	.	T	C	.	.	MAF_INRAE=44.937;MAF_USDA=30.588
NC_035088.1	32077326	.	T	G	.	.	MAF_INRAE=10.127;MAF_USDA=2.459
NC_035088.1	32077480	.	A	T	.	.	MAF_INRAE=44.304;MAF_USDA=28.824
NC_035088.1	32077506	.	T	G	.	.	MAF_USDA=10.0
NC_035088.1	32077553	.	A	C	.	.	MAF_USDA=3.279
NC_035088.1	32077629	.	G	T	.	.	MAF_INRAE=1.667
NC_035088.1	32077698	.	G	A	.	.	MAF_USDA=11.176
NC_035088.1	32077728	.	T	C	.	.	MAF_USDA=11.176
NC_035088.1	32077743	.	C	T	.	.	MAF_USDA=7.377
NC_035088.1	32077748	.	C	T	.	.	MAF_USDA=3.279
NC_035088.1	32077767	.	T	A	.	.	MAF_INRAE=19.167
NC_035088.1	32077834	.	G	C	.	.	MAF_USDA=6.471
NC_035088.1	32077878	.	C	G	.	.	MAF_USDA=4.098
NC_035088.1	32077995	.	G	A	.	.	MAF_INRAE=7.595;MAF_USDA=3.279
NC_035088.1	32078013	.	C	T	.	.	MAF_USDA=2.459
NC_035088.1	32078190	.	G	A	.	.	MAF_USDA=1.639
NC_035088.1	32078192	.	G	T	.	.	MAF_USDA=8.197
NC_035088.1	32078250	.	C	A	.	.	MAF_USDA=3.279
NC_035088.1	32078268	.	T	C	.	.	MAF_USDA=8.197
NC_035088.1	32078305	.	C	A	.	.	MAF_USDA=3.279
NC_035088.1	32078483	.	G	A	.	.	MAF_USDA=8.197
NC_035088.1	32078502	.	T	C	.	.	MAF_USDA=3.279
NC_035088.1	32078526	.	A	C	.	.	MAF_INRAE=9.494;MAF_USDA=4.167
NC_035088.1	32078685	.	T	C	.	.	MAF_USDA=1.639
NC_035088.1	32078719	.	C	T	.	.	MAF_USDA=2.459
NC_035088.1	32078757	.	G	A	.	.	MAF_INRAE=37.342;MAF_USDA=21.176
NC_035088.1	32078939	.	G	T	.	.	MAF_USDA=4.098
NC_035088.1	32079096	.	G	T	.	.	MAF_INRAE=5.263
NC_035088.1	32079216	.	C	A	.	.	MAF_USDA=1.639
NC_035088.1	32079367	.	G	A	.	.	MAF_USDA=3.279
NC_035088.1	32079384	.	T	C	.	.	MAF_USDA=15.574
NC_035088.1	32079412	.	C	A	.	.	MAF_INRAE=1.667
NC_035088.1	32079501	.	G	C	.	.	MAF_USDA=2.459
NC_035088.1	32079510	.	A	G	.	.	MAF_INRAE=5.263
NC_035088.1	32079582	.	G	A	.	.	MAF_INRAE=36.709;MAF_USDA=20.588
NC_035088.1	32079702	.	C	A	.	.	MAF_USDA=4.098
NC_035088.1	32079778	.	C	T	.	.	MAF_USDA=1.639
NC_035088.1	32079799	.	G	A	.	.	MAF_INRAE=8.333;MAF_USDA=5.882
NC_035088.1	32079846	.	A	T	.	.	MAF_USDA=1.639
NC_035088.1	32079880	.	T	A	.	.	MAF_USDA=3.279
NC_035088.1	32079930	.	G	T	.	.	MAF_USDA=2.459
NC_035088.1	32079975	.	A	G	.	.	MAF_USDA=6.557
NC_035088.1	32080082	.	T	C	.	.	MAF_USDA=9.836
NC_035088.1	32080088	.	G	A	.	.	MAF_INRAE=6.962;MAF_USDA=3.279
NC_035088.1	32080134	.	G	A	.	.	MAF_INRAE=6.329;MAF_USDA=7.5
NC_035088.1	32080154	.	C	T	.	.	MAF_INRAE=19.167;MAF_USDA=13.934
NC_035088.1	32080185	.	C	T	.	.	MAF_USDA=1.639
NC_035088.1	32080221	.	G	T	.	.	MAF_INRAE=19.167;MAF_USDA=6.557
NC_035088.1	32080247	.	T	C	.	.	MAF_USDA=2.459
NC_035088.1	32080251	.	C	T	.	.	MAF_INRAE=29.747;MAF_USDA=28.824
NC_035088.1	32080372	.	A	G	.	.	MAF_USDA=3.279
NC_035088.1	32080393	.	G	C	.	.	MAF_USDA=2.459
NC_035088.1	32080549	.	G	A	.	.	MAF_INRAE=27.848;MAF_USDA=45.882
NC_035088.1	32080568	.	G	T	.	.	MAF_INRAE=17.089;MAF_USDA=11.765
NC_035088.1	32080697	.	G	T	.	.	MAF_USDA=11.176
NC_035088.1	32080722	.	T	G	.	.	MAF_INRAE=10.526;MAF_USDA=4.098
NC_035088.1	32080748	.	A	C	.	.	MAF_INRAE=40.506;MAF_USDA=32.941
NC_035088.1	32080756	.	G	T	.	.	MAF_USDA=1.765
NC_035088.1	32080775	.	C	A	.	.	MAF_USDA=1.639
NC_035088.1	32080813	.	G	A	.	.	MAF_USDA=11.176
NC_035088.1	32080837	.	A	C	.	.	MAF_INRAE=8.333;MAF_USDA=5.882
NC_035088.1	32080921	.	T	G	.	.	MAF_INRAE=6.962;MAF_USDA=9.016
NC_035088.1	32080964	.	A	T	.	.	MAF_INRAE=17.089;MAF_USDA=11.765
NC_035088.1	32081083	.	T	C	.	.	MAF_INRAE=1.667;MAF_USDA=4.098
NC_035088.1	32081205	.	T	C	.	.	MAF_INRAE=3.333;MAF_USDA=1.176
NC_035088.1	32081312	.	G	C	.	.	MAF_INRAE=18.333;MAF_USDA=8.824
NC_035088.1	32081400	.	G	A	.	.	MAF_USDA=3.279
NC_035088.1	32081421	.	G	A	.	.	MAF_USDA=4.098
NC_035088.1	32081427	.	T	G	.	.	MAF_USDA=8.824
NC_035088.1	32081503	.	T	C	.	.	MAF_USDA=7.377
NC_035088.1	32081524	.	G	T	.	.	MAF_INRAE=7.595;MAF_USDA=13.529
NC_035088.1	32081526	.	C	G	.	.	MAF_INRAE=31.667;MAF_USDA=15.294
NC_035088.1	32081554	.	C	T	.	.	MAF_USDA=8.197
NC_035088.1	32081596	.	C	T	.	.	MAF_INRAE=3.333;MAF_USDA=4.706
NC_035088.1	32081646	.	A	T	.	.	MAF_INRAE=8.333;MAF_USDA=5.882
NC_035088.1	32081684	.	G	A	.	.	MAF_INRAE=20.0;MAF_USDA=9.016
NC_035088.1	32081690	.	C	T	.	.	MAF_INRAE=3.333;MAF_USDA=1.765
NC_035088.1	32081725	.	A	C	.	.	MAF_INRAE=1.667
NC_035088.1	32081783	.	C	A	.	.	MAF_INRAE=5.833;MAF_USDA=4.167
NC_035088.1	32081784	.	A	G	.	.	MAF_INRAE=29.114;MAF_USDA=12.651
NC_035088.1	32081837	.	G	A	.	.	MAF_INRAE=8.228;MAF_USDA=15.294
NC_035088.1	32081871	.	A	T	.	.	MAF_INRAE=8.333;MAF_USDA=5.882
NC_035088.1	32081943	.	G	A	.	.	MAF_USDA=4.918
NC_035088.1	32081971	.	T	C	.	.	MAF_INRAE=36.076;MAF_USDA=38.235
NC_035088.1	32081979	.	A	G	.	.	MAF_INRAE=15.823;MAF_USDA=11.176
NC_035088.1	32082047	.	A	T	.	.	MAF_USDA=11.765
NC_035088.1	32082143	.	C	T	.	.	MAF_USDA=4.918
NC_035088.1	32082212	.	G	C	.	.	MAF_USDA=4.918
NC_035088.1	32082217	.	T	C	.	.	MAF_INRAE=3.333
NC_035088.1	32082219	.	G	A	.	.	MAF_INRAE=19.167;MAF_USDA=15.574
NC_035088.1	32082236	.	C	T	.	.	MAF_INRAE=10.127;MAF_USDA=1.639
NC_035088.1	32082259	.	T	G	.	.	MAF_INRAE=1.667
NC_035088.1	32082284	.	C	A	.	.	MAF_USDA=2.459
NC_035088.1	32082355	.	G	T	.	.	MAF_USDA=3.279
NC_035088.1	32082356	.	C	T	.	.	MAF_USDA=4.918
NC_035088.1	32082399	.	T	G	.	.	MAF_USDA=14.583
NC_035088.1	32082713	.	T	A	.	.	MAF_USDA=2.459
NC_035088.1	32082832	.	T	G	.	.	MAF_USDA=2.5
NC_035088.1	32082833	.	T	G	.	.	MAF_USDA=4.167
NC_035088.1	32082957	.	C	T	.	.	MAF_INRAE=17.089;MAF_USDA=15.294
NC_035088.1	32082958	.	G	A	.	.	MAF_USDA=1.765
NC_035088.1	32083012	.	C	T	.	.	MAF_USDA=2.459
NC_035088.1	32083019	.	A	C	.	.	MAF_INRAE=10.127;MAF_USDA=4.118
NC_035088.1	32083066	.	C	T	.	.	MAF_USDA=4.918
NC_035088.1	32083099	.	T	C	.	.	MAF_INRAE=1.667
NC_035088.1	32083115	.	G	T	.	.	MAF_USDA=4.098
NC_035088.1	32083132	.	G	C	.	.	MAF_INRAE=10.526;MAF_USDA=8.197
NC_035088.1	32083218	.	C	A	.	.	MAF_INRAE=20.0;MAF_USDA=8.197
NC_035088.1	32083292	.	C	T	.	.	MAF_USDA=7.377
NC_035088.1	32083315	.	A	G	.	.	MAF_USDA=6.557
NC_035088.1	32083327	.	C	A	.	.	MAF_USDA=3.279
NC_035088.1	32083589	.	A	G	.	.	MAF_INRAE=10.127;MAF_USDA=14.706
NC_035088.1	32083740	.	A	G	.	.	MAF_INRAE=20.0;MAF_USDA=9.016
NC_035088.1	32083833	.	C	T	.	.	MAF_INRAE=7.595;MAF_USDA=3.279
NC_035088.1	32083863	.	T	C	.	.	MAF_INRAE=27.215;MAF_USDA=30.588
NC_035088.1	32084027	.	G	T	.	.	MAF_INRAE=8.333;MAF_USDA=5.882
NC_035088.1	32084072	.	C	A	.	.	MAF_USDA=3.279
NC_035088.1	32084113	.	G	T	.	.	MAF_USDA=4.098
NC_035088.1	32084209	.	C	T	.	.	MAF_USDA=2.459
NC_035088.1	32084293	.	G	T	.	.	MAF_INRAE=7.595;MAF_USDA=10.588
NC_035088.1	32084338	.	C	A	.	.	MAF_USDA=4.098
NC_035088.1	32084355	.	C	T	.	.	MAF_INRAE=28.481;MAF_USDA=31.176
NC_035088.1	32084385	.	G	A	.	.	MAF_INRAE=3.333;MAF_USDA=1.176
NC_035088.1	32084400	.	G	A	.	.	MAF_USDA=4.098
NC_035088.1	32084431	.	A	C	.	.	MAF_USDA=4.918
NC_035088.1	32084522	.	A	C	.	.	MAF_INRAE=1.667;MAF_USDA=12.5
NC_035088.1	32084564	.	A	G	.	.	MAF_USDA=8.197
NC_035088.1	32084597	.	G	A	.	.	MAF_INRAE=6.962;MAF_USDA=12.353
NC_035088.1	32084616	.	A	G	.	.	MAF_USDA=2.459
NC_035088.1	32084626	.	C	A	.	.	MAF_INRAE=10.759;MAF_USDA=17.262
NC_035088.1	32084884	.	C	T	.	.	MAF_INRAE=12.025;MAF_USDA=5.294
NC_035088.1	32084924	.	C	T	.	.	MAF_INRAE=17.089;MAF_USDA=11.765
NC_035088.1	32085045	.	C	A	.	.	MAF_USDA=4.098
NC_035088.1	32085046	.	C	T	.	.	MAF_USDA=4.167
NC_035088.1	32085049	.	C	T	.	.	MAF_USDA=4.098
NC_035088.1	32085136	.	C	T	.	.	MAF_INRAE=6.962;MAF_USDA=9.016
NC_035088.1	32085174	.	G	T	.	.	MAF_INRAE=16.456;MAF_USDA=18.235
NC_035088.1	32085240	.	G	A	.	.	MAF_INRAE=7.595;MAF_USDA=3.279
NC_035088.1	32085303	.	G	T	.	.	MAF_USDA=5.738
NC_035088.1	32085338	.	C	T	.	.	MAF_INRAE=15.789;MAF_USDA=11.765
NC_035088.1	32085391	.	C	T	.	.	MAF_USDA=9.412
NC_035088.1	32087139	.	G	A	.	.	MAF_USDA=2.5
NC_035088.1	32087224	.	C	A	.	.	MAF_USDA=5.738
NC_035088.1	32087306	.	T	C	.	.	MAF_USDA=2.459
NC_035088.1	32087325	.	G	A	.	.	MAF_USDA=6.557
NC_035088.1	32087326	.	G	T	.	.	MAF_USDA=6.557
NC_035088.1	32087340	.	T	A	.	.	MAF_INRAE=17.089;MAF_USDA=11.765
NC_035088.1	32087368	.	A	G	.	.	MAF_USDA=10.656
NC_035088.1	32087583	.	C	A	.	.	MAF_USDA=3.279
NC_035088.1	32087604	.	C	T	.	.	MAF_USDA=7.377
NC_035088.1	32087608	.	A	G	.	.	MAF_USDA=3.279
NC_035088.1	32087623	.	A	G	.	.	MAF_USDA=8.197
NC_035088.1	32087698	.	T	G	.	.	MAF_INRAE=31.013;MAF_USDA=41.667
NC_035088.1	32087898	.	G	T	.	.	MAF_INRAE=1.667;MAF_USDA=14.583
NC_035088.1	32088046	.	G	A	.	.	MAF_INRAE=3.333;MAF_USDA=2.083
NC_035088.1	32088048	.	G	C	.	.	MAF_INRAE=6.962;MAF_USDA=4.918
NC_035088.1	32088104	.	C	G	.	.	MAF_USDA=3.279
NC_035088.1	32088324	.	A	T	.	.	MAF_USDA=7.377
NC_035088.1	32088328	.	C	T	.	.	MAF_INRAE=10.526;MAF_USDA=9.836
NC_035088.1	32088549	.	T	C	.	.	MAF_INRAE=10.127
NC_035088.1	32088647	.	T	A	.	.	MAF_USDA=5.738
NC_035088.1	32088658	.	C	A	.	.	MAF_USDA=10.656
NC_035088.1	32088661	.	T	G	.	.	MAF_USDA=1.639
NC_035088.1	32088721	.	C	A	.	.	MAF_USDA=6.557
NC_035088.1	32088755	.	G	A	.	.	MAF_USDA=13.934
NC_035088.1	32088812	.	G	A	.	.	MAF_USDA=5.294
NC_035088.1	32088988	.	A	G	.	.	MAF_INRAE=5.696;MAF_USDA=36.471
NC_035088.1	32088990	.	T	C	.	.	MAF_INRAE=25.949;MAF_USDA=9.412
NC_035088.1	32089060	.	A	C	.	.	MAF_USDA=2.459
NC_035088.1	32089061	.	T	C	.	.	MAF_INRAE=31.646;MAF_USDA=47.059
NC_035088.1	32089145	.	G	A	.	.	MAF_INRAE=42.405;MAF_USDA=21.176
NC_035088.1	32089266	.	C	T	.	.	MAF_INRAE=7.595;MAF_USDA=4.918
NC_035088.1	32089288	.	A	C	.	.	MAF_USDA=3.279
NC_035088.1	32089598	.	A	G	.	.	MAF_USDA=7.377
NC_035088.1	32089602	.	A	T	.	.	MAF_USDA=4.167
NC_035088.1	32089626	.	G	T	.	.	MAF_USDA=3.279
NC_035088.1	32089714	.	C	T	.	.	MAF_INRAE=20.886;MAF_USDA=40.588
NC_035088.1	32089850	.	A	T	.	.	MAF_USDA=7.377
NC_035088.1	32089945	.	C	T	.	.	MAF_USDA=2.459
NC_035088.1	32089954	.	T	A	.	.	MAF_USDA=4.098
NC_035088.1	32089990	.	A	G	.	.	MAF_USDA=7.377
NC_035088.1	32090030	.	G	A	.	.	MAF_USDA=7.377
NC_035088.1	32090091	.	T	G	.	.	MAF_USDA=7.377
NC_035088.1	32090111	.	A	T	.	.	MAF_INRAE=20.0;MAF_USDA=2.083
NC_035088.1	32090204	.	G	T	.	.	MAF_USDA=2.459
NC_035088.1	32090214	.	G	T	.	.	MAF_USDA=8.197
NC_035088.1	32090215	.	A	C	.	.	MAF_INRAE=15.19;MAF_USDA=4.706
NC_035088.1	32090321	.	G	A	.	.	MAF_USDA=7.377
NC_035088.1	32090359	.	C	T	.	.	MAF_INRAE=3.333;MAF_USDA=1.176
NC_035088.1	32090369	.	G	T	.	.	MAF_USDA=2.459
NC_035088.1	32090375	.	A	G	.	.	MAF_USDA=1.639
NC_035088.1	32090420	.	T	C	.	.	MAF_INRAE=1.667;MAF_USDA=8.824
NC_035088.1	32090456	.	C	T	.	.	MAF_INRAE=15.823;MAF_USDA=5.882
NC_035088.1	32090464	.	G	T	.	.	MAF_USDA=6.557
NC_035088.1	32090519	.	A	C	.	.	MAF_INRAE=15.823;MAF_USDA=10.0
NC_035088.1	32090738	.	A	C	.	.	MAF_INRAE=15.0;MAF_USDA=6.557
NC_035088.1	32090747	.	C	T	.	.	MAF_USDA=7.377
NC_035088.1	32090748	.	A	G	.	.	MAF_USDA=8.197
NC_035088.1	32090755	.	C	T	.	.	MAF_USDA=9.016
NC_035088.1	32090770	.	A	T	.	.	MAF_INRAE=16.667
NC_035088.1	32090787	.	A	G	.	.	MAF_USDA=4.098
NC_035088.1	32090794	.	A	T	.	.	MAF_USDA=3.279
NC_035088.1	32090830	.	A	T	.	.	MAF_USDA=7.377
NC_035088.1	32090875	.	T	A	.	.	MAF_USDA=2.459
NC_035088.1	32090886	.	G	T	.	.	MAF_USDA=2.459
NC_035088.1	32090888	.	T	G	.	.	MAF_INRAE=27.215;MAF_USDA=18.852
NC_035088.1	32090909	.	G	A	.	.	MAF_INRAE=6.962
NC_035088.1	32090946	.	C	T	.	.	MAF_USDA=4.098
NC_035088.1	32090958	.	C	A	.	.	MAF_USDA=7.377
NC_035088.1	32091012	.	T	G	.	.	MAF_USDA=2.459
NC_035088.1	32091025	.	C	T	.	.	MAF_USDA=1.639
NC_035088.1	32091041	.	T	A	.	.	MAF_USDA=7.647
NC_035088.1	32091103	.	A	T	.	.	MAF_INRAE=27.215;MAF_USDA=14.118
NC_035088.1	32091121	.	G	T	.	.	MAF_USDA=1.639
NC_035088.1	32091166	.	C	T	.	.	MAF_INRAE=27.215;MAF_USDA=14.706
NC_035088.1	32091237	.	T	C	.	.	MAF_INRAE=6.962
NC_035088.1	32091291	.	T	C	.	.	MAF_INRAE=27.215;MAF_USDA=19.672
NC_035088.1	32091344	.	C	A	.	.	MAF_USDA=3.279
NC_035088.1	32091353	.	T	A	.	.	MAF_INRAE=27.5;MAF_USDA=14.118
NC_035088.1	32091373	.	T	C	.	.	MAF_USDA=24.167
NC_035088.1	32091415	.	G	A	.	.	MAF_INRAE=10.526;MAF_USDA=7.377
NC_035088.1	32091418	.	G	A	.	.	MAF_INRAE=6.667;MAF_USDA=3.279
NC_035088.1	32091466	.	C	A	.	.	MAF_USDA=7.377
NC_035088.1	32091569	.	A	T	.	.	MAF_USDA=7.377
NC_035088.1	32091595	.	C	A	.	.	MAF_INRAE=20.0;MAF_USDA=2.353
NC_035088.1	32091599	.	C	A	.	.	MAF_INRAE=15.19;MAF_USDA=7.059
NC_035088.1	32091601	.	T	C	.	.	MAF_USDA=2.459
NC_035088.1	32091629	.	G	A	.	.	MAF_USDA=5.738
NC_035088.1	32091647	.	G	A	.	.	MAF_INRAE=15.19;MAF_USDA=5.882
NC_035088.1	32091676	.	T	C	.	.	MAF_INRAE=20.886;MAF_USDA=42.353
NC_035088.1	32091688	.	C	A	.	.	MAF_INRAE=14.167
NC_035088.1	32091693	.	A	C	.	.	MAF_USDA=1.639
NC_035088.1	32091902	.	C	T	.	.	MAF_USDA=5.738
NC_035088.1	32091966	.	G	T	.	.	MAF_INRAE=12.5
NC_035088.1	32091995	.	C	T	.	.	MAF_INRAE=7.595
NC_035088.1	32092002	.	T	G	.	.	MAF_INRAE=3.333;MAF_USDA=31.25
NC_035088.1	32092042	.	A	G	.	.	MAF_USDA=13.115
NC_035088.1	32092055	.	T	C	.	.	MAF_USDA=4.918
NC_035088.1	32092056	.	G	T	.	.	MAF_USDA=4.918
NC_035088.1	32092060	.	T	C	.	.	MAF_USDA=10.656
NC_035088.1	32092070	.	T	G	.	.	MAF_USDA=4.918
NC_035088.1	32092121	.	A	G	.	.	MAF_USDA=7.377
NC_035088.1	32092146	.	C	A	.	.	MAF_INRAE=7.595;MAF_USDA=9.836
NC_035088.1	32092166	.	A	G	.	.	MAF_USDA=3.279
NC_035088.1	32092174	.	G	A	.	.	MAF_INRAE=27.215;MAF_USDA=14.706
NC_035088.1	32092193	.	T	C	.	.	MAF_INRAE=20.0;MAF_USDA=2.353
NC_035088.1	32092220	.	C	G	.	.	MAF_INRAE=7.595;MAF_USDA=11.475
NC_035088.1	32092302	.	A	C	.	.	MAF_USDA=7.377
NC_035088.1	32092337	.	T	A	.	.	MAF_USDA=8.197
NC_035088.1	32092358	.	G	A	.	.	MAF_USDA=2.459
NC_035088.1	32092376	.	A	T	.	.	MAF_USDA=4.167
NC_035088.1	32092410	.	C	A	.	.	MAF_INRAE=50.0;MAF_USDA=25.0
NC_035088.1	32092422	.	C	A	.	.	MAF_USDA=9.836
NC_035088.1	32092423	.	A	C	.	.	MAF_USDA=8.197
NC_035088.1	32092431	.	C	T	.	.	MAF_INRAE=3.333;MAF_USDA=1.176
NC_035088.1	32092442	.	T	A	.	.	MAF_INRAE=5.263;MAF_USDA=6.557
NC_035088.1	32092476	.	C	G	.	.	MAF_USDA=8.197
NC_035088.1	32092477	.	C	A	.	.	MAF_USDA=8.197
NC_035088.1	32092481	.	T	A	.	.	MAF_USDA=8.197
NC_035088.1	32092499	.	T	C	.	.	MAF_USDA=3.279
NC_035088.1	32092555	.	A	T	.	.	MAF_USDA=6.557
NC_035088.1	32092556	.	G	A	.	.	MAF_USDA=6.557
NC_035088.1	32092660	.	G	A	.	.	MAF_INRAE=10.526
NC_035088.1	32092723	.	C	T	.	.	MAF_USDA=3.279
NC_035088.1	32092725	.	G	A	.	.	MAF_USDA=5.738
NC_035088.1	32092745	.	G	T	.	.	MAF_INRAE=10.526;MAF_USDA=5.738
NC_035088.1	32092841	.	G	A	.	.	MAF_INRAE=10.526
NC_035088.1	32092893	.	C	T	.	.	MAF_USDA=1.765
NC_035088.1	32092894	.	C	T	.	.	MAF_USDA=1.765
NC_035088.1	32092898	.	C	T	.	.	MAF_USDA=3.279
NC_035088.1	32092972	.	C	G	.	.	MAF_USDA=9.412
NC_035088.1	32092977	.	A	T	.	.	MAF_USDA=11.475
NC_035088.1	32093041	.	G	C	.	.	MAF_USDA=2.459
NC_035088.1	32093061	.	A	C	.	.	MAF_USDA=6.557
NC_035088.1	32093164	.	C	T	.	.	MAF_USDA=5.738
NC_035088.1	32093191	.	T	C	.	.	MAF_USDA=6.557
NC_035088.1	32093194	.	G	A	.	.	MAF_USDA=6.667
NC_035088.1	32093227	.	T	C	.	.	MAF_USDA=5.833
NC_035088.1	32093286	.	T	C	.	.	MAF_INRAE=3.333;MAF_USDA=1.176
NC_035088.1	32093303	.	C	T	.	.	MAF_INRAE=27.215;MAF_USDA=14.118
NC_035088.1	32093310	.	A	C	.	.	MAF_USDA=3.529
NC_035088.1	32093314	.	G	T	.	.	MAF_USDA=3.529
NC_035088.1	32093322	.	T	A	.	.	MAF_INRAE=2.5;MAF_USDA=10.0
NC_035088.1	32093332	.	T	C	.	.	MAF_USDA=4.167
NC_035088.1	32093358	.	C	T	.	.	MAF_INRAE=18.333;MAF_USDA=3.529
NC_035088.1	32093363	.	T	C	.	.	MAF_INRAE=6.962;MAF_USDA=4.706
NC_035088.1	32093370	.	C	A	.	.	MAF_USDA=5.738
NC_035088.1	32093398	.	C	T	.	.	MAF_USDA=8.197
NC_035088.1	32093399	.	G	A	.	.	MAF_USDA=7.377
NC_035088.1	32093467	.	A	T	.	.	MAF_USDA=7.377
NC_035088.1	32093511	.	A	C	.	.	MAF_USDA=4.098
NC_035088.1	32093528	.	G	C	.	.	MAF_INRAE=27.215;MAF_USDA=12.5
NC_035088.1	32093547	.	T	G	.	.	MAF_INRAE=27.215;MAF_USDA=12.353
NC_035088.1	32093549	.	C	T	.	.	MAF_USDA=7.377
NC_035088.1	32093577	.	G	A	.	.	MAF_USDA=1.639
NC_035088.1	32093639	.	A	G	.	.	MAF_INRAE=10.127;MAF_USDA=1.639
NC_035088.1	32093665	.	G	A	.	.	MAF_USDA=9.412
NC_035088.1	32093688	.	A	T	.	.	MAF_INRAE=48.101;MAF_USDA=39.412
NC_035088.1	32093697	.	T	A	.	.	MAF_INRAE=48.101;MAF_USDA=39.412
NC_035088.1	32093713	.	G	A	.	.	MAF_USDA=2.459
NC_035088.1	32093764	.	T	A	.	.	MAF_USDA=1.639
NC_035088.1	32093785	.	C	T	.	.	MAF_USDA=8.197
NC_035088.1	32093868	.	G	C	.	.	MAF_INRAE=20.0;MAF_USDA=5.294
NC_035088.1	32093876	.	G	T	.	.	MAF_INRAE=7.595;MAF_USDA=12.295
NC_035088.1	32093941	.	G	T	.	.	MAF_INRAE=1.667
NC_035088.1	32093942	.	A	G	.	.	MAF_USDA=7.377
NC_035088.1	32093952	.	C	A	.	.	MAF_INRAE=10.127;MAF_USDA=1.639
NC_035088.1	32093956	.	G	T	.	.	MAF_INRAE=27.5;MAF_USDA=13.529
NC_035088.1	32093957	.	T	G	.	.	MAF_INRAE=17.5;MAF_USDA=40.588
NC_035088.1	32093988	.	T	C	.	.	MAF_INRAE=4.167;MAF_USDA=14.706
NC_035088.1	32094012	.	C	A	.	.	MAF_INRAE=3.333;MAF_USDA=5.833
NC_035088.1	32094101	.	C	A	.	.	MAF_USDA=8.197
NC_035088.1	32094106	.	T	G	.	.	MAF_USDA=8.197
NC_035088.1	32094111	.	C	A	.	.	MAF_INRAE=26.582;MAF_USDA=14.118
NC_035088.1	32094144	.	G	T	.	.	MAF_INRAE=26.582;MAF_USDA=13.529
NC_035088.1	32094147	.	C	A	.	.	MAF_INRAE=3.333;MAF_USDA=1.176
NC_035088.1	32094181	.	C	T	.	.	MAF_USDA=4.167
NC_035088.1	32094223	.	T	C	.	.	MAF_INRAE=1.667;MAF_USDA=14.583
NC_035088.1	32094267	.	G	A	.	.	MAF_USDA=7.377
NC_035088.1	32094278	.	T	G	.	.	MAF_INRAE=16.456;MAF_USDA=11.765
NC_035088.1	32094343	.	C	A	.	.	MAF_USDA=2.459
NC_035088.1	32094355	.	T	G	.	.	MAF_USDA=2.459
NC_035088.1	32094362	.	AAACG	AAACT	.	.	MAF_USDA=14.583
NC_035088.1	32094365	.	C	T	.	.	MAF_INRAE=30.833
NC_035088.1	32094517	.	C	T	.	.	MAF_INRAE=7.595;MAF_USDA=9.016
NC_035088.1	32094547	.	T	A	.	.	MAF_INRAE=1.667;MAF_USDA=14.583
NC_035088.1	32094587	.	G	C	.	.	MAF_USDA=14.583
NC_035088.1	32094641	.	G	C	.	.	MAF_INRAE=34.177;MAF_USDA=15.294
NC_035088.1	32094720	.	T	G	.	.	MAF_USDA=7.377
NC_035088.1	32094806	.	A	C	.	.	MAF_USDA=3.279
NC_035088.1	32094838	.	A	G	.	.	MAF_USDA=9.412
NC_035088.1	32094913	.	C	A	.	.	MAF_USDA=6.471
NC_035088.1	32095044	.	T	C	.	.	MAF_USDA=8.197
NC_035088.1	32095120	.	A	G	.	.	MAF_INRAE=34.177;MAF_USDA=20.0
NC_035088.1	32095154	.	G	T	.	.	MAF_USDA=7.377
NC_035088.1	32095581	.	G	A	.	.	MAF_INRAE=12.025;MAF_USDA=5.294
NC_035088.1	32095597	.	A	G	.	.	MAF_INRAE=36.842;MAF_USDA=27.869
NC_035088.1	32095738	.	C	A	.	.	MAF_INRAE=7.595;MAF_USDA=3.279
NC_035088.1	32095746	.	T	A	.	.	MAF_USDA=1.639
NC_035088.1	32095796	.	C	T	.	.	MAF_INRAE=15.19;MAF_USDA=5.882
NC_035088.1	32095836	.	T	C	.	.	MAF_USDA=3.279
NC_035088.1	32095866	.	T	C	.	.	MAF_INRAE=4.167;MAF_USDA=13.529
NC_035088.1	32095884	.	A	G	.	.	MAF_USDA=7.377
NC_035088.1	32095885	.	G	T	.	.	MAF_USDA=7.377
NC_035088.1	32095927	.	A	G	.	.	MAF_USDA=6.557
NC_035088.1	32096139	.	G	T	.	.	MAF_USDA=9.412
NC_035088.1	32096163	.	C	T	.	.	MAF_USDA=7.377
NC_035088.1	32096311	.	C	T	.	.	MAF_INRAE=34.177;MAF_USDA=14.706
NC_035088.1	32096353	.	G	T	.	.	MAF_INRAE=34.177;MAF_USDA=15.294
NC_035088.1	32096356	.	T	A	.	.	MAF_USDA=7.377
NC_035088.1	32096364	.	T	G	.	.	MAF_INRAE=34.177;MAF_USDA=15.294
NC_035088.1	32096421	.	C	T	.	.	MAF_USDA=2.459
NC_035088.1	32096447	.	C	G	.	.	MAF_INRAE=33.544;MAF_USDA=14.706
NC_035088.1	32096650	.	T	A	.	.	MAF_INRAE=20.0;MAF_USDA=2.083
NC_035088.1	32096722	.	C	T	.	.	MAF_USDA=5.738
NC_035088.1	32096892	.	T	C	.	.	MAF_INRAE=34.177;MAF_USDA=15.294
NC_035088.1	32096929	.	G	T	.	.	MAF_USDA=1.639
NC_035088.1	32096974	.	T	C	.	.	MAF_INRAE=7.595;MAF_USDA=7.377
NC_035088.1	32097004	.	C	T	.	.	MAF_USDA=6.557
NC_035088.1	32097030	.	G	T	.	.	MAF_INRAE=33.544;MAF_USDA=2.083
NC_035088.1	32097050	.	A	G	.	.	MAF_INRAE=33.544;MAF_USDA=14.118
NC_035088.1	32097088	.	T	G	.	.	MAF_INRAE=34.177
NC_035088.1	32097211	.	A	T	.	.	MAF_USDA=2.459
NC_035088.1	32097244	.	G	T	.	.	MAF_INRAE=7.595
NC_035088.1	32097352	.	A	T	.	.	MAF_INRAE=33.544;MAF_USDA=14.706
NC_035088.1	32097481	.	C	T	.	.	MAF_INRAE=28.481;MAF_USDA=47.059
NC_035088.1	32097520	.	C	A	.	.	MAF_USDA=2.459
NC_035088.1	32097733	.	T	C	.	.	MAF_INRAE=34.167;MAF_USDA=4.878
NC_035088.1	32097759	.	C	A	.	.	MAF_USDA=7.759
NC_035088.1	32097848	.	T	A	.	.	MAF_USDA=5.488
NC_035088.1	32097973	.	A	G	.	.	MAF_INRAE=32.911;MAF_USDA=19.672
NC_035088.1	32098122	.	G	A	.	.	MAF_INRAE=20.0;MAF_USDA=2.353
NC_035088.1	32098123	.	G	A	.	.	MAF_INRAE=34.177;MAF_USDA=14.706
NC_035088.1	32098143	.	G	A	.	.	MAF_USDA=2.459
NC_035088.1	32098161	.	C	T	.	.	MAF_INRAE=12.5
NC_035088.1	32098188	.	G	T	.	.	MAF_INRAE=20.0;MAF_USDA=2.083
NC_035088.1	32098195	.	T	G	.	.	MAF_USDA=2.459
NC_035088.1	32098236	.	G	T	.	.	MAF_INRAE=3.333;MAF_USDA=5.738
NC_035088.1	32098256	.	A	G	.	.	MAF_USDA=1.639
NC_035088.1	32098340	.	T	G	.	.	MAF_INRAE=34.177;MAF_USDA=20.0
NC_035088.1	32098351	.	G	A	.	.	MAF_INRAE=34.177;MAF_USDA=14.118
NC_035088.1	32098353	.	C	A	.	.	MAF_USDA=14.118
NC_035088.1	32098427	.	C	T	.	.	MAF_USDA=4.118
NC_035088.1	32098454	.	A	G	.	.	MAF_INRAE=20.0;MAF_USDA=2.083
NC_035088.1	32098488	.	A	G	.	.	MAF_USDA=2.459
NC_035088.1	32098489	.	G	A	.	.	MAF_INRAE=2.5;MAF_USDA=16.667
NC_035088.1	32098492	.	T	C	.	.	MAF_INRAE=6.962
NC_035088.1	32098522	.	A	G	.	.	MAF_INRAE=15.823;MAF_USDA=5.882
NC_035088.1	32098530	.	T	C	.	.	MAF_USDA=3.279
NC_035088.1	32098644	.	T	A	.	.	MAF_INRAE=32.911;MAF_USDA=21.176
NC_035088.1	32098686	.	C	A	.	.	MAF_INRAE=10.526;MAF_USDA=6.557
NC_035088.1	32098718	.	A	T	.	.	MAF_INRAE=33.544;MAF_USDA=13.529
NC_035088.1	32098801	.	C	A	.	.	MAF_USDA=7.377
NC_035088.1	32098824	.	T	A	.	.	MAF_USDA=3.279
NC_035088.1	32098916	.	A	T	.	.	MAF_INRAE=34.177;MAF_USDA=13.529
NC_035088.1	32098994	.	T	A	.	.	MAF_INRAE=34.81;MAF_USDA=13.529
NC_035088.1	32099039	.	G	A	.	.	MAF_USDA=6.557
NC_035088.1	32099146	.	G	A	.	.	MAF_INRAE=34.177;MAF_USDA=14.118
NC_035088.1	32099177	.	A	C	.	.	MAF_INRAE=12.5
NC_035088.1	32099179	.	C	T	.	.	MAF_INRAE=34.177;MAF_USDA=15.294
NC_035088.1	32099197	.	G	T	.	.	MAF_INRAE=17.089;MAF_USDA=11.765
NC_035088.1	32099237	.	A	G	.	.	MAF_USDA=9.016
NC_035088.1	32099287	.	G	C	.	.	MAF_INRAE=2.5;MAF_USDA=16.667
NC_035088.1	32099343	.	G	A	.	.	MAF_INRAE=33.544;MAF_USDA=13.69
NC_035088.1	32099392	.	C	G	.	.	MAF_USDA=2.5
NC_035088.1	32099411	.	G	C	.	.	MAF_INRAE=33.544;MAF_USDA=14.286
NC_035088.1	32099449	.	T	A	.	.	MAF_INRAE=6.962
NC_035088.1	32099461	.	G	A	.	.	MAF_INRAE=20.0;MAF_USDA=2.083
NC_035088.1	32099569	.	A	C	.	.	MAF_USDA=16.667
NC_035088.1	32099907	.	G	T	.	.	MAF_INRAE=6.329
NC_035088.1	32099951	.	C	T	.	.	MAF_INRAE=6.329
NC_035088.1	32099992	.	T	G	.	.	MAF_INRAE=6.667;MAF_USDA=3.279
NC_035088.1	32100001	.	T	C	.	.	MAF_INRAE=34.177;MAF_USDA=14.706
NC_035088.1	32100018	.	A	C	.	.	MAF_INRAE=34.177;MAF_USDA=14.706
NC_035088.1	32100023	.	G	T	.	.	MAF_INRAE=20.0;MAF_USDA=2.083
NC_035088.1	32100028	.	G	A	.	.	MAF_INRAE=20.0;MAF_USDA=2.083
NC_035088.1	32100103	.	T	A	.	.	MAF_INRAE=29.114;MAF_USDA=14.118
NC_035088.1	32100259	.	C	T	.	.	MAF_USDA=3.279
NC_035088.1	32100301	.	C	T	.	.	MAF_INRAE=17.5;MAF_USDA=39.583
NC_035088.1	32100388	.	G	C	.	.	MAF_INRAE=34.177;MAF_USDA=14.118
NC_035088.1	32100394	.	A	G	.	.	MAF_INRAE=34.177;MAF_USDA=14.118
NC_035088.1	32100555	.	G	C	.	.	MAF_USDA=5.738
NC_035088.1	32100683	.	C	T	.	.	MAF_USDA=4.167
NC_035088.1	32100685	.	T	G	.	.	MAF_INRAE=34.177;MAF_USDA=15.294
NC_035088.1	32100710	.	G	A	.	.	MAF_INRAE=34.177;MAF_USDA=14.706
NC_035088.1	32100815	.	G	C	.	.	MAF_INRAE=34.177;MAF_USDA=13.529
NC_035088.1	32100827	.	A	C	.	.	MAF_INRAE=27.215;MAF_USDA=12.353
NC_035088.1	32100867	.	A	G	.	.	MAF_INRAE=19.167;MAF_USDA=7.647
NC_035088.1	32100899	.	T	G	.	.	MAF_INRAE=34.177;MAF_USDA=20.588
NC_035088.1	32101021	.	T	G	.	.	MAF_USDA=1.765
NC_035088.1	32101035	.	C	T	.	.	MAF_USDA=9.016
NC_035088.1	32101043	.	G	A	.	.	MAF_INRAE=33.544;MAF_USDA=20.588
NC_035088.1	32101143	.	G	T	.	.	MAF_USDA=1.765
NC_035088.1	32101149	.	T	G	.	.	MAF_INRAE=9.494;MAF_USDA=1.639
NC_035088.1	32101223	.	G	T,A	.	.	MAF_INRAE=6.962;MAF_USDA=3.279
NC_035088.1	32101274	.	G	T	.	.	MAF_INRAE=17.722;MAF_USDA=11.765
NC_035088.1	32101283	.	G	A	.	.	MAF_USDA=4.167
NC_035088.1	32101388	.	C	T	.	.	MAF_INRAE=20.253;MAF_USDA=25.294
NC_035088.1	32101389	.	C	A	.	.	MAF_INRAE=16.667;MAF_USDA=25.294
NC_035088.1	32101475	.	T	G	.	.	MAF_INRAE=25.316;MAF_USDA=12.353
NC_035088.1	32101556	.	G	A	.	.	MAF_INRAE=20.253;MAF_USDA=4.706
NC_035088.1	32101927	.	C	T	.	.	MAF_USDA=25.0
NC_035088.1	32101999	.	A	C	.	.	MAF_USDA=12.5
NC_035088.1	32102220	.	C	T	.	.	MAF_USDA=5.085
NC_035088.1	32102222	.	G	A	.	.	MAF_USDA=5.932
NC_035088.1	32102241	.	G	T	.	.	MAF_USDA=3.279
NC_035088.1	32102298	.	C	A	.	.	MAF_USDA=6.471
NC_035088.1	32102461	.	A	T	.	.	MAF_USDA=3.279
NC_035088.1	32102467	.	C	T	.	.	MAF_USDA=14.706
NC_035088.1	32102576	.	C	T	.	.	MAF_USDA=3.279
NC_035088.1	32102580	.	A	G	.	.	MAF_USDA=7.647
NC_035088.1	32102665	.	C	A	.	.	MAF_INRAE=33.544;MAF_USDA=15.294
NC_035088.1	32102711	.	C	T	.	.	MAF_INRAE=33.333;MAF_USDA=29.412
NC_035088.1	32102718	.	A	T	.	.	MAF_USDA=10.588
NC_035088.1	32102727	.	T	C	.	.	MAF_USDA=10.588
NC_035088.1	32102732	.	A	G	.	.	MAF_USDA=4.098
NC_035088.1	32102739	.	G	T	.	.	MAF_USDA=11.176
NC_035088.1	32102766	.	A	T	.	.	MAF_USDA=10.0
NC_035088.1	32102769	.	T	C	.	.	MAF_USDA=12.353
NC_035088.1	32102840	.	G	A	.	.	MAF_USDA=7.377
NC_035088.1	32102858	.	C	T	.	.	MAF_INRAE=34.177;MAF_USDA=14.706
NC_035088.1	32102859	.	G	A	.	.	MAF_INRAE=7.595;MAF_USDA=6.557
NC_035088.1	32102878	.	T	C	.	.	MAF_INRAE=34.177;MAF_USDA=14.706
NC_035088.1	32102886	.	G	A	.	.	MAF_INRAE=34.177;MAF_USDA=15.294
NC_035088.1	32103087	.	G	T	.	.	MAF_USDA=5.738
NC_035088.1	32103351	.	T	G	.	.	MAF_INRAE=34.177;MAF_USDA=14.118
NC_035088.1	32103404	.	C	T	.	.	MAF_USDA=3.279
NC_035088.1	32103471	.	A	C	.	.	MAF_INRAE=6.962
NC_035088.1	32103489	.	T	C	.	.	MAF_INRAE=34.177;MAF_USDA=14.706
NC_035088.1	32103508	.	G	T	.	.	MAF_INRAE=6.962
NC_035088.1	32103537	.	C	G	.	.	MAF_INRAE=34.177;MAF_USDA=14.706
NC_035088.1	32103630	.	C	A	.	.	MAF_INRAE=6.667;MAF_USDA=5.738
NC_035088.1	32103638	.	G	T	.	.	MAF_INRAE=24.051;MAF_USDA=8.824
NC_035088.1	32103664	.	T	G	.	.	MAF_USDA=3.279
NC_035088.1	32103675	.	A	C	.	.	MAF_INRAE=34.177;MAF_USDA=14.706
NC_035088.1	32103726	.	T	C	.	.	MAF_INRAE=20.886;MAF_USDA=25.882
NC_035088.1	32103790	.	C	T	.	.	MAF_USDA=4.118
NC_035088.1	32103802	.	A	G	.	.	MAF_INRAE=34.177;MAF_USDA=14.706
NC_035088.1	32103814	.	T	C	.	.	MAF_USDA=7.377
NC_035088.1	32103857	.	T	C	.	.	MAF_INRAE=34.177;MAF_USDA=14.706
NC_035088.1	32103864	.	G	A	.	.	MAF_USDA=2.459
NC_035088.1	32103873	.	C	A	.	.	MAF_INRAE=34.177;MAF_USDA=14.706
NC_035088.1	32103949	.	A	C	.	.	MAF_USDA=9.412
NC_035088.1	32103974	.	C	A	.	.	MAF_INRAE=6.667;MAF_USDA=9.016
NC_035088.1	32104037	.	C	A	.	.	MAF_USDA=2.5
NC_035088.1	32104058	.	C	T	.	.	MAF_INRAE=3.333;MAF_USDA=1.176
NC_035088.1	32104191	.	T	A	.	.	MAF_USDA=1.639
NC_035088.1	32104197	.	G	A	.	.	MAF_USDA=7.377
NC_035088.1	32104211	.	T	C	.	.	MAF_INRAE=34.177;MAF_USDA=14.706
NC_035088.1	32104259	.	C	T	.	.	MAF_INRAE=6.667;MAF_USDA=2.459
NC_035088.1	32104271	.	A	T	.	.	MAF_USDA=2.459
NC_035088.1	32104430	.	C	T	.	.	MAF_USDA=7.647
NC_035088.1	32104532	.	C	A	.	.	MAF_USDA=2.459
NC_035088.1	32104559	.	C	T	.	.	MAF_INRAE=7.595;MAF_USDA=6.557
NC_035088.1	32104780	.	A	G	.	.	MAF_INRAE=33.544;MAF_USDA=20.588
NC_035088.1	32104806	.	C	A	.	.	MAF_INRAE=10.127;MAF_USDA=1.639
NC_035088.1	32104807	.	G	A	.	.	MAF_USDA=1.176
NC_035088.1	32104850	.	T	A	.	.	MAF_USDA=3.279
NC_035088.1	32104933	.	C	A	.	.	MAF_INRAE=6.667
NC_035088.1	32105048	.	C	T	.	.	MAF_INRAE=34.177;MAF_USDA=4.762
NC_035088.1	32105082	.	C	T	.	.	MAF_INRAE=3.333
NC_035088.1	32105083	.	A	C	.	.	MAF_INRAE=2.5
NC_035088.1	32105092	.	T	C	.	.	MAF_INRAE=2.5
NC_035088.1	32105095	.	T	G	.	.	MAF_INRAE=3.333
NC_035088.1	32105165	.	T	C	.	.	MAF_INRAE=4.167
NC_035088.1	32105177	.	C	T	.	.	MAF_INRAE=1.667
NC_035088.1	32105180	.	A	T	.	.	MAF_INRAE=1.667
NC_035088.1	32105259	.	A	C	.	.	MAF_INRAE=33.544;MAF_USDA=14.706
NC_035088.1	32105299	.	C	T	.	.	MAF_INRAE=33.544;MAF_USDA=14.118
NC_035088.1	32105357	.	G	A	.	.	MAF_INRAE=6.962
NC_035088.1	32105413	.	A	G	.	.	MAF_USDA=2.459
NC_035088.1	32105420	.	A	G	.	.	MAF_USDA=5.738
NC_035088.1	32105445	.	C	A	.	.	MAF_INRAE=10.833
NC_035088.1	32105452	.	C	T	.	.	MAF_INRAE=10.833
NC_035088.1	32105467	.	T	C	.	.	MAF_INRAE=25.0
NC_035088.1	32105468	.	C	T	.	.	MAF_INRAE=13.333
NC_035088.1	32105469	.	G	A	.	.	MAF_INRAE=16.667;MAF_USDA=47.917
NC_035088.1	32105479	.	C	T	.	.	MAF_INRAE=2.5
NC_035088.1	32105482	.	G	C	.	.	MAF_INRAE=15.0
NC_035088.1	32105489	.	T	A	.	.	MAF_INRAE=2.5
NC_035088.1	32105492	.	A	G	.	.	MAF_INRAE=13.333
NC_035088.1	32105505	.	T	C	.	.	MAF_INRAE=3.333
NC_035088.1	32105513	.	G	A	.	.	MAF_INRAE=12.5
NC_035088.1	32105530	.	C	T	.	.	MAF_INRAE=18.333
NC_035088.1	32105532	.	A	G,T	.	.	MAF_INRAE=18.333;MAF_USDA=2.083
NC_035088.1	32105540	.	C	T	.	.	MAF_INRAE=4.167
NC_035088.1	32105543	.	T	C	.	.	MAF_USDA=12.5
NC_035088.1	32105544	.	G	A	.	.	MAF_INRAE=13.333
NC_035088.1	32105556	.	C	A	.	.	MAF_INRAE=14.167
NC_035088.1	32105579	.	T	C	.	.	MAF_USDA=2.083
NC_035088.1	32105588	.	G	A	.	.	MAF_INRAE=15.0
NC_035088.1	32105597	.	C	G	.	.	MAF_INRAE=24.167
NC_035088.1	32105609	.	T	C	.	.	MAF_INRAE=5.833;MAF_USDA=11.475
NC_035088.1	32105613	.	C	T	.	.	MAF_INRAE=2.632
NC_035088.1	32105614	.	G	A	.	.	MAF_INRAE=5.833;MAF_USDA=9.836
NC_035088.1	32105624	.	C	T	.	.	MAF_USDA=1.639
NC_035088.1	32105638	.	C	A	.	.	MAF_USDA=9.836
NC_035088.1	32105653	.	A	G	.	.	MAF_INRAE=1.667;MAF_USDA=31.25
NC_035088.1	32105679	.	C	T	.	.	MAF_USDA=5.738
NC_035088.1	32105693	.	G	A	.	.	MAF_INRAE=6.667;MAF_USDA=27.083
NC_035088.1	32105704	.	C	T	.	.	MAF_INRAE=1.667
NC_035088.1	32105706	.	C	T	.	.	MAF_INRAE=5.833
NC_035088.1	32105715	.	C	A	.	.	MAF_INRAE=5.833
NC_035088.1	32105730	.	C	G	.	.	MAF_INRAE=2.5;MAF_USDA=14.754
NC_035088.1	32105734	.	C	T	.	.	MAF_INRAE=2.5;MAF_USDA=17.213
NC_035088.1	32105775	.	A	C	.	.	MAF_INRAE=33.333;MAF_USDA=2.083
NC_035088.1	32105784	.	A	C	.	.	MAF_INRAE=16.667
NC_035088.1	32105923	.	C	A	.	.	MAF_INRAE=7.595
NC_035088.1	32105986	.	G	A	.	.	MAF_INRAE=22.152;MAF_USDA=18.235
NC_035088.1	32105997	.	C	A	.	.	MAF_USDA=2.459
NC_035088.1	32106041	.	C	G	.	.	MAF_INRAE=20.886;MAF_USDA=39.412
NC_035088.1	32106058	.	G	T	.	.	MAF_INRAE=33.544;MAF_USDA=15.294
NC_035088.1	32106065	.	C	T	.	.	MAF_INRAE=33.544;MAF_USDA=15.882
NC_035088.1	32106253	.	C	A	.	.	MAF_INRAE=6.962
NC_035088.1	32106274	.	A	G	.	.	MAF_INRAE=26.667;MAF_USDA=10.656
NC_035088.1	32106299	.	A	T	.	.	MAF_USDA=2.459
NC_035088.1	32106320	.	C	A	.	.	MAF_USDA=3.279
NC_035088.1	32106333	.	A	C	.	.	MAF_USDA=1.639
NC_035088.1	32106335	.	C	A	.	.	MAF_USDA=1.639
NC_035088.1	32106347	.	C	A	.	.	MAF_INRAE=33.333;MAF_USDA=10.588
NC_035088.1	32106351	.	C	A	.	.	MAF_INRAE=33.333;MAF_USDA=11.765
NC_035088.1	32106385	.	T	C	.	.	MAF_INRAE=20.833;MAF_USDA=2.083
NC_035088.1	32106394	.	T	A	.	.	MAF_INRAE=33.333;MAF_USDA=10.0
NC_035088.1	32106405	.	A	G	.	.	MAF_INRAE=15.19;MAF_USDA=5.294
NC_035088.1	32106409	.	T	G	.	.	MAF_INRAE=20.833;MAF_USDA=2.083
NC_035088.1	32106459	.	T	G	.	.	MAF_INRAE=6.962
NC_035088.1	32106491	.	T	A	.	.	MAF_INRAE=7.595;MAF_USDA=4.918
NC_035088.1	32106508	.	G	A	.	.	MAF_INRAE=34.177;MAF_USDA=12.941
NC_035088.1	32106531	.	T	C	.	.	MAF_INRAE=34.177;MAF_USDA=12.941
NC_035088.1	32106653	.	A	T	.	.	MAF_INRAE=10.526;MAF_USDA=6.557
NC_035088.1	32106677	.	G	A	.	.	MAF_INRAE=34.81;MAF_USDA=14.706
NC_035088.1	32106679	.	A	G	.	.	MAF_INRAE=7.595;MAF_USDA=5.738
NC_035088.1	32106688	.	G	A	.	.	MAF_INRAE=12.5
NC_035088.1	32106756	.	C	T	.	.	MAF_INRAE=6.667;MAF_USDA=4.098
NC_035088.1	32106773	.	G	T	.	.	MAF_INRAE=33.333;MAF_USDA=2.083
NC_035088.1	32106791	.	A	C	.	.	MAF_USDA=3.279
NC_035088.1	32106807	.	G	T	.	.	MAF_USDA=2.459
NC_035088.1	32106811	.	C	A	.	.	MAF_USDA=3.279
NC_035088.1	32106823	.	T	G	.	.	MAF_INRAE=34.177;MAF_USDA=20.0
NC_035088.1	32106824	.	G	C	.	.	MAF_INRAE=17.089;MAF_USDA=11.176
NC_035088.1	32106853	.	G	T	.	.	MAF_USDA=8.197
NC_035088.1	32106911	.	C	A	.	.	MAF_USDA=3.279
NC_035088.1	32106946	.	A	G	.	.	MAF_INRAE=33.544;MAF_USDA=15.294
NC_035088.1	32106975	.	G	A	.	.	MAF_USDA=3.279
NC_035088.1	32107021	.	G	A	.	.	MAF_USDA=6.557
NC_035088.1	32107058	.	T	C	.	.	MAF_INRAE=25.0;MAF_USDA=22.131
NC_035088.1	32107159	.	G	A	.	.	MAF_INRAE=4.167;MAF_USDA=15.294
NC_035088.1	32107164	.	G	T	.	.	MAF_INRAE=7.595;MAF_USDA=4.918
NC_035088.1	32107175	.	T	G	.	.	MAF_INRAE=34.177;MAF_USDA=18.824
NC_035088.1	32107176	.	T	C	.	.	MAF_INRAE=33.333;MAF_USDA=18.824
NC_035088.1	32107212	.	T	C	.	.	MAF_INRAE=34.177;MAF_USDA=21.176
NC_035088.1	32107248	.	C	T	.	.	MAF_INRAE=34.177;MAF_USDA=12.941
NC_035088.1	32107249	.	C	T	.	.	MAF_INRAE=33.333;MAF_USDA=12.941
NC_035088.1	32107260	.	G	A	.	.	MAF_USDA=2.459
NC_035088.1	32107284	.	G	C	.	.	MAF_INRAE=34.177;MAF_USDA=11.765
NC_035088.1	32107309	.	C	T	.	.	MAF_INRAE=1.667
NC_035088.1	32107319	.	C	A	.	.	MAF_INRAE=1.667
NC_035088.1	32107358	.	A	C	.	.	MAF_INRAE=33.333
NC_035088.1	32107381	.	C	A	.	.	MAF_USDA=2.459
NC_035088.1	32107423	.	G	A	.	.	MAF_USDA=5.738
NC_035088.1	32107442	.	A	T	.	.	MAF_USDA=7.377
NC_035088.1	32107447	.	G	A	.	.	MAF_USDA=7.059
NC_035088.1	32107463	.	A	G	.	.	MAF_INRAE=1.667;MAF_USDA=18.852
NC_035088.1	32107467	.	T	C	.	.	MAF_INRAE=1.667;MAF_USDA=18.852
NC_035088.1	32107489	.	T	A	.	.	MAF_INRAE=1.667;MAF_USDA=18.333
NC_035088.1	32107498	.	C	T	.	.	MAF_INRAE=1.667;MAF_USDA=18.333
NC_035088.1	32107511	.	C	G	.	.	MAF_USDA=6.667
NC_035088.1	32107537	.	C	A	.	.	MAF_INRAE=20.0;MAF_USDA=2.941
NC_035088.1	32107558	.	A	G	.	.	MAF_INRAE=1.667
NC_035088.1	32107563	.	C	T	.	.	MAF_INRAE=1.667
NC_035088.1	32107580	.	A	T	.	.	MAF_INRAE=33.333
NC_035088.1	32107592	.	T	A	.	.	MAF_INRAE=33.333
NC_035088.1	32107628	.	A	G	.	.	MAF_USDA=16.393
NC_035088.1	32107637	.	T	C	.	.	MAF_USDA=15.574
NC_035088.1	32107638	.	G	T	.	.	MAF_USDA=15.574
NC_035088.1	32107649	.	A	G	.	.	MAF_USDA=16.393
NC_035088.1	32107728	.	A	G	.	.	MAF_INRAE=3.333
NC_035088.1	32107731	.	G	T	.	.	MAF_INRAE=33.544;MAF_USDA=14.118
NC_035088.1	32107751	.	C	T	.	.	MAF_USDA=6.471
NC_035088.1	32107766	.	T	C	.	.	MAF_INRAE=3.333
NC_035088.1	32107770	.	C	A	.	.	MAF_INRAE=33.333
NC_035088.1	32107771	.	G	A	.	.	MAF_USDA=1.639
NC_035088.1	32107793	.	C	T	.	.	MAF_INRAE=15.823;MAF_USDA=5.882
NC_035088.1	32107794	.	A	G	.	.	MAF_INRAE=2.632
NC_035088.1	32107805	.	G	A	.	.	MAF_INRAE=34.81
NC_035088.1	32107827	.	C	T	.	.	MAF_INRAE=3.333
NC_035088.1	32107835	.	A	G	.	.	MAF_INRAE=3.333
NC_035088.1	32107848	.	G	T	.	.	MAF_USDA=5.738
NC_035088.1	32107932	.	C	T	.	.	MAF_USDA=7.059
NC_035088.1	32107960	.	C	A	.	.	MAF_INRAE=34.81;MAF_USDA=12.941
NC_035088.1	32107971	.	G	C	.	.	MAF_INRAE=20.833;MAF_USDA=4.706
NC_035088.1	32107974	.	G	T	.	.	MAF_INRAE=6.667;MAF_USDA=1.639
NC_035088.1	32108023	.	G	A	.	.	MAF_INRAE=2.632;MAF_USDA=2.083
NC_035088.1	32108046	.	A	G	.	.	MAF_INRAE=1.667
NC_035088.1	32108054	.	A	G	.	.	MAF_INRAE=1.667
NC_035088.1	32108082	.	G	T	.	.	MAF_INRAE=33.544;MAF_USDA=13.529
NC_035088.1	32108113	.	C	T	.	.	MAF_USDA=3.279
NC_035088.1	32108123	.	G	A	.	.	MAF_INRAE=1.667
NC_035088.1	32108125	.	C	A	.	.	MAF_INRAE=1.667
NC_035088.1	32108144	.	G	A	.	.	MAF_INRAE=34.177;MAF_USDA=14.118
NC_035088.1	32108152	.	C	G	.	.	MAF_USDA=1.765
NC_035088.1	32108157	.	G	A	.	.	MAF_INRAE=1.667;MAF_USDA=14.583
NC_035088.1	32108174	.	T	C	.	.	MAF_INRAE=34.177;MAF_USDA=20.588
NC_035088.1	32108221	.	C	G	.	.	MAF_INRAE=32.911;MAF_USDA=14.118
NC_035088.1	32108224	.	G	A	.	.	MAF_USDA=5.738
NC_035088.1	32108266	.	G	A	.	.	MAF_INRAE=10.526;MAF_USDA=7.377
NC_035088.1	32108290	.	C	T	.	.	MAF_INRAE=34.177;MAF_USDA=2.083
NC_035088.1	32108301	.	C	T	.	.	MAF_INRAE=34.177;MAF_USDA=14.706
NC_035088.1	32108313	.	A	T	.	.	MAF_USDA=1.639
NC_035088.1	32108473	.	G	C	.	.	MAF_INRAE=26.582;MAF_USDA=14.706
NC_035088.1	32108528	.	C	T	.	.	MAF_INRAE=33.544;MAF_USDA=15.294
NC_035088.1	32108575	.	C	T	.	.	MAF_INRAE=20.0;MAF_USDA=2.083
NC_035088.1	32108602	.	A	G	.	.	MAF_INRAE=33.544;MAF_USDA=14.706
NC_035088.1	32108604	.	T	C	.	.	MAF_INRAE=32.5;MAF_USDA=14.706
NC_035088.1	32108700	.	T	G	.	.	MAF_INRAE=1.667
NC_035088.1	32108758	.	T	G	.	.	MAF_INRAE=9.494;MAF_USDA=8.197
NC_035088.1	32108760	.	A	T	.	.	MAF_INRAE=5.833;MAF_USDA=8.197
NC_035088.1	32108776	.	A	T	.	.	MAF_INRAE=9.494;MAF_USDA=4.098
NC_035088.1	32109005	.	G	A	.	.	MAF_INRAE=9.494;MAF_USDA=4.098
NC_035088.1	32109015	.	A	G	.	.	MAF_USDA=1.639
NC_035088.1	32109123	.	T	G	.	.	MAF_INRAE=9.494;MAF_USDA=4.098
NC_035088.1	32109180	.	G	A	.	.	MAF_INRAE=9.494;MAF_USDA=3.529
NC_035088.1	32109283	.	T	C	.	.	MAF_INRAE=46.835;MAF_USDA=47.647
NC_035088.1	32109304	.	G	A	.	.	MAF_USDA=7.377
NC_035088.1	32109348	.	T	A	.	.	MAF_USDA=25.882
NC_035088.1	32109361	.	A	C	.	.	MAF_USDA=7.377
NC_035088.1	32109404	.	T	C	.	.	MAF_USDA=7.377
NC_035088.1	32109477	.	C	A	.	.	MAF_INRAE=9.494;MAF_USDA=4.098
NC_035088.1	32109493	.	A	G	.	.	MAF_INRAE=6.962
NC_035088.1	32109604	.	T	A	.	.	MAF_INRAE=7.595;MAF_USDA=3.279
NC_035088.1	32109632	.	C	T	.	.	MAF_INRAE=45.57;MAF_USDA=37.647
NC_035088.1	32109635	.	A	C	.	.	MAF_USDA=2.459
NC_035088.1	32109637	.	G	T	.	.	MAF_INRAE=10.127;MAF_USDA=1.639
NC_035088.1	32109640	.	T	G	.	.	MAF_INRAE=6.962
NC_035088.1	32109689	.	A	C	.	.	MAF_INRAE=9.494;MAF_USDA=11.765
NC_035088.1	32109805	.	C	T	.	.	MAF_INRAE=9.494;MAF_USDA=4.098
NC_035088.1	32109930	.	A	T	.	.	MAF_INRAE=5.833;MAF_USDA=3.279
NC_035088.1	32110011	.	T	G	.	.	MAF_INRAE=9.494;MAF_USDA=7.377
NC_035088.1	32110196	.	T	G	.	.	MAF_USDA=6.557
NC_035088.1	32110256	.	T	A	.	.	MAF_USDA=1.765
NC_035088.1	32110294	.	A	T	.	.	MAF_USDA=4.167
NC_035088.1	32110365	.	C	A	.	.	MAF_INRAE=9.494;MAF_USDA=4.098
NC_035088.1	32110384	.	C	A	.	.	MAF_USDA=2.459
NC_035088.1	32110489	.	G	A	.	.	MAF_INRAE=9.494;MAF_USDA=9.836
NC_035088.1	32110501	.	A	G	.	.	MAF_INRAE=10.526;MAF_USDA=3.279
NC_035088.1	32110518	.	A	T	.	.	MAF_INRAE=10.127;MAF_USDA=10.656
NC_035088.1	32110578	.	A	C	.	.	MAF_INRAE=9.494;MAF_USDA=11.475
NC_035088.1	32110588	.	T	G	.	.	MAF_USDA=2.459
NC_035088.1	32110589	.	G	T	.	.	MAF_USDA=2.459
NC_035088.1	32110642	.	G	T	.	.	MAF_INRAE=6.667
NC_035088.1	32110826	.	G	C	.	.	MAF_INRAE=17.722;MAF_USDA=11.765
NC_035088.1	32110891	.	C	A	.	.	MAF_INRAE=6.962
NC_035088.1	32110931	.	A	C	.	.	MAF_INRAE=10.127;MAF_USDA=11.017
NC_035088.1	32110947	.	G	T	.	.	MAF_INRAE=6.962;MAF_USDA=5.085
NC_035088.1	32110975	.	A	G	.	.	MAF_INRAE=10.526
NC_035088.1	32111154	.	G	T	.	.	MAF_USDA=10.843
NC_035088.1	32111195	.	T	C	.	.	MAF_USDA=7.627
NC_035088.1	32111410	.	G	A	.	.	MAF_INRAE=2.5;MAF_USDA=10.714
NC_035088.1	32111419	.	A	G	.	.	MAF_USDA=6.667
NC_035088.1	32111552	.	C	T	.	.	MAF_INRAE=15.19;MAF_USDA=7.229
NC_035088.1	32111675	.	T	G	.	.	MAF_INRAE=9.494;MAF_USDA=4.31
NC_035088.1	32111699	.	A	C	.	.	MAF_USDA=1.807
NC_035088.1	32111735	.	C	A	.	.	MAF_INRAE=17.089;MAF_USDA=11.765
NC_035088.1	32111800	.	T	A	.	.	MAF_INRAE=1.667;MAF_USDA=14.583
NC_035088.1	32111824	.	C	A	.	.	MAF_USDA=3.279
NC_035088.1	32111854	.	C	T	.	.	MAF_INRAE=10.526;MAF_USDA=2.459
NC_035088.1	32111855	.	C	A	.	.	MAF_USDA=2.459
NC_035088.1	32111884	.	C	A	.	.	MAF_USDA=3.279
NC_035088.1	32111982	.	G	A	.	.	MAF_INRAE=8.228;MAF_USDA=4.098
NC_035088.1	32112025	.	A	T	.	.	MAF_INRAE=6.667
NC_035088.1	32112142	.	G	A	.	.	MAF_INRAE=4.167;MAF_USDA=2.459
NC_035088.1	32112159	.	G	A	.	.	MAF_INRAE=4.167
NC_035088.1	32112174	.	C	T	.	.	MAF_INRAE=3.333;MAF_USDA=2.459
NC_035088.1	32112188	.	C	T,A	.	.	MAF_INRAE=4.167;MAF_USDA=2.083
NC_035088.1	32112219	.	T	G	.	.	MAF_USDA=1.639
NC_035088.1	32112250	.	A	T	.	.	MAF_USDA=1.639
NC_035088.1	32112256	.	G	T	.	.	MAF_INRAE=5.833;MAF_USDA=2.459
NC_035088.1	32112275	.	T	C	.	.	MAF_INRAE=7.595
NC_035088.1	32112289	.	G	A	.	.	MAF_USDA=7.647
NC_035088.1	32112381	.	C	A	.	.	MAF_USDA=4.167
NC_035088.1	32112413	.	G	A	.	.	MAF_INRAE=34.167;MAF_USDA=14.583
NC_035088.1	32112421	.	C	T	.	.	MAF_USDA=6.25
NC_035088.1	32112426	.	T	A	.	.	MAF_USDA=4.167
NC_035088.1	32112486	.	C	T	.	.	MAF_INRAE=4.167
NC_035088.1	32112543	.	G	A	.	.	MAF_INRAE=9.494;MAF_USDA=4.098
NC_035088.1	32112575	.	G	T	.	.	MAF_USDA=5.738
NC_035088.1	32112587	.	A	T	.	.	MAF_INRAE=9.494;MAF_USDA=4.098
NC_035088.1	32112645	.	G	T	.	.	MAF_INRAE=12.658;MAF_USDA=4.706
NC_035088.1	32112670	.	G	A	.	.	MAF_USDA=4.167
NC_035088.1	32112671	.	G	A	.	.	MAF_INRAE=6.329
NC_035088.1	32112684	.	G	C	.	.	MAF_INRAE=19.167;MAF_USDA=2.353
NC_035088.1	32112693	.	C	G	.	.	MAF_INRAE=8.861;MAF_USDA=4.098
NC_035088.1	32112717	.	A	T	.	.	MAF_INRAE=20.0;MAF_USDA=2.083
NC_035088.1	32112718	.	T	G	.	.	MAF_INRAE=20.0;MAF_USDA=2.083
NC_035088.1	32112750	.	G	C	.	.	MAF_INRAE=18.333;MAF_USDA=7.647
NC_035088.1	32112771	.	G	A	.	.	MAF_USDA=3.279
NC_035088.1	32112786	.	C	T	.	.	MAF_USDA=2.459
NC_035088.1	32112796	.	G	A	.	.	MAF_INRAE=1.667;MAF_USDA=14.583
NC_035088.1	32112798	.	G	A	.	.	MAF_USDA=1.765
NC_035088.1	32112804	.	C	T	.	.	MAF_INRAE=7.595;MAF_USDA=15.882
NC_035088.1	32112897	.	A	G	.	.	MAF_INRAE=10.526;MAF_USDA=3.279
NC_035088.1	32113009	.	C	A	.	.	MAF_INRAE=5.263
NC_035088.1	32113079	.	A	C	.	.	MAF_INRAE=37.975;MAF_USDA=31.176
NC_035088.1	32113151	.	C	G	.	.	MAF_USDA=3.279
NC_035088.1	32113207	.	T	A	.	.	MAF_INRAE=8.861;MAF_USDA=3.279
NC_035088.1	32113228	.	A	G	.	.	MAF_INRAE=8.228;MAF_USDA=12.295
NC_035088.1	32113257	.	C	T	.	.	MAF_USDA=2.459
NC_035088.1	32113288	.	G	C	.	.	MAF_USDA=1.639
NC_035088.1	32113336	.	C	T	.	.	MAF_USDA=4.098
NC_035088.1	32113356	.	A	G	.	.	MAF_USDA=3.279
NC_035088.1	32113377	.	T	A	.	.	MAF_INRAE=5.263;MAF_USDA=4.098
NC_035088.1	32113378	.	A	C	.	.	MAF_USDA=2.459
NC_035088.1	32113406	.	T	G	.	.	MAF_INRAE=8.228
NC_035088.1	32113415	.	A	C	.	.	MAF_INRAE=1.667
NC_035088.1	32113516	.	C	T	.	.	MAF_INRAE=47.468;MAF_USDA=42.353
NC_035088.1	32113546	.	A	G	.	.	MAF_INRAE=6.667;MAF_USDA=3.333
NC_035088.1	32113573	.	T	C	.	.	MAF_USDA=9.412
NC_035088.1	32113584	.	A	T	.	.	MAF_INRAE=8.861;MAF_USDA=3.279
NC_035088.1	32113691	.	C	T	.	.	MAF_INRAE=10.759;MAF_USDA=6.471
NC_035088.1	32113781	.	C	T	.	.	MAF_USDA=1.765
NC_035088.1	32113957	.	T	A	.	.	MAF_INRAE=7.595;MAF_USDA=3.279
NC_035088.1	32113968	.	G	T	.	.	MAF_INRAE=10.526;MAF_USDA=2.459
NC_035088.1	32113991	.	A	G	.	.	MAF_INRAE=17.089;MAF_USDA=11.765
NC_035088.1	32114265	.	A	C	.	.	MAF_USDA=2.459
NC_035088.1	32114395	.	G	T	.	.	MAF_USDA=2.459
NC_035088.1	32114505	.	G	A	.	.	MAF_INRAE=6.962
NC_035088.1	32114527	.	G	A	.	.	MAF_INRAE=7.595;MAF_USDA=4.918
NC_035088.1	32114548	.	G	A	.	.	MAF_USDA=1.639
NC_035088.1	32114562	.	T	C	.	.	MAF_INRAE=6.962
NC_035088.1	32114566	.	G	A	.	.	MAF_USDA=3.279
NC_035088.1	32114666	.	G	A	.	.	MAF_USDA=2.083
NC_035088.1	32114683	.	C	T	.	.	MAF_USDA=3.279
NC_035088.1	32114798	.	G	C	.	.	MAF_INRAE=15.823;MAF_USDA=5.882
NC_035088.1	32114802	.	C	T	.	.	MAF_INRAE=10.526;MAF_USDA=3.279
NC_035088.1	32114847	.	T	G	.	.	MAF_USDA=3.279
NC_035088.1	32114967	.	T	C	.	.	MAF_INRAE=2.5;MAF_USDA=16.667
NC_035088.1	32114970	.	C	T	.	.	MAF_USDA=1.639
NC_035088.1	32115018	.	G	C	.	.	MAF_INRAE=9.494;MAF_USDA=4.098
NC_035088.1	32115038	.	T	G	.	.	MAF_INRAE=1.667;MAF_USDA=14.583
NC_035088.1	32115065	.	A	C	.	.	MAF_INRAE=9.494;MAF_USDA=2.459
NC_035088.1	32115069	.	G	A	.	.	MAF_USDA=1.639
NC_035088.1	32115114	.	T	A	.	.	MAF_USDA=3.279
NC_035088.1	32115128	.	C	A	.	.	MAF_INRAE=6.962;MAF_USDA=3.279
NC_035088.1	32115192	.	A	G	.	.	MAF_INRAE=9.494;MAF_USDA=13.115
NC_035088.1	32115209	.	C	T	.	.	MAF_INRAE=10.526;MAF_USDA=3.279
NC_035088.1	32115251	.	C	T	.	.	MAF_USDA=1.639
NC_035088.1	32115256	.	A	C	.	.	MAF_INRAE=9.494;MAF_USDA=4.918
NC_035088.1	32115266	.	C	T	.	.	MAF_INRAE=9.494;MAF_USDA=4.918
NC_035088.1	32115339	.	C	A	.	.	MAF_USDA=3.279
NC_035088.1	32115377	.	C	A	.	.	MAF_INRAE=45.57
NC_035088.1	32115411	.	G	T	.	.	MAF_INRAE=9.494;MAF_USDA=4.098
NC_035088.1	32115573	.	T	A	.	.	MAF_INRAE=36.709;MAF_USDA=36.471
NC_035088.1	32115575	.	T	A	.	.	MAF_INRAE=1.667;MAF_USDA=5.882
NC_035088.1	32115631	.	C	T	.	.	MAF_INRAE=10.526;MAF_USDA=3.279
NC_035088.1	32115680	.	C	T	.	.	MAF_INRAE=6.667;MAF_USDA=5.738
NC_035088.1	32115925	.	C	A	.	.	MAF_USDA=4.098
NC_035088.1	32116040	.	T	A	.	.	MAF_INRAE=9.494;MAF_USDA=4.098
NC_035088.1	32116062	.	A	G	.	.	MAF_INRAE=9.494;MAF_USDA=4.098
NC_035088.1	32116063	.	A	G	.	.	MAF_INRAE=1.667;MAF_USDA=14.583
NC_035088.1	32116068	.	C	A	.	.	MAF_INRAE=9.494;MAF_USDA=4.167
NC_035088.1	32116095	.	C	A	.	.	MAF_USDA=2.5
NC_035088.1	32116225	.	C	G	.	.	MAF_USDA=2.459
NC_035088.1	32116442	.	G	A	.	.	MAF_INRAE=7.595;MAF_USDA=4.118
NC_035088.1	32116446	.	C	A	.	.	MAF_INRAE=10.127;MAF_USDA=3.529
NC_035088.1	32116450	.	C	T	.	.	MAF_USDA=6.557
NC_035088.1	32116479	.	C	T	.	.	MAF_USDA=2.459
NC_035088.1	32116656	.	T	A	.	.	MAF_USDA=2.459
NC_035088.1	32116704	.	G	A	.	.	MAF_USDA=6.25
NC_035088.1	32116862	.	A	G	.	.	MAF_INRAE=9.494
NC_035088.1	32116889	.	G	A	.	.	MAF_INRAE=15.823;MAF_USDA=7.647
NC_035088.1	32116892	.	C	T	.	.	MAF_USDA=8.197
```
