## Supplemental Data 1 for "Development of a high-density 665 K SNP array for rainbow trout genome-wide genotyping": INRAE_USDA_MAF1.vcf (part 167 of 1714)

```
NC_035088.1	32116901	.	C	A	.	.	MAF_USDA=7.377
NC_035088.1	32116902	.	C	T	.	.	MAF_USDA=2.083
NC_035088.1	32116929	.	A	C	.	.	MAF_USDA=4.167
NC_035088.1	32116956	.	C	A	.	.	MAF_USDA=7.143
NC_035088.1	32116971	.	A	C	.	.	MAF_INRAE=10.526
NC_035088.1	32116983	.	C	A	.	.	MAF_USDA=10.417
NC_035088.1	32116996	.	G	A	.	.	MAF_INRAE=4.167
NC_035088.1	32117010	.	A	C	.	.	MAF_USDA=39.583
NC_035088.1	32117014	.	C	G	.	.	MAF_USDA=5.738
NC_035088.1	32117089	.	G	C	.	.	MAF_INRAE=21.053
NC_035088.1	32117097	.	A	C	.	.	MAF_USDA=6.897
NC_035088.1	32117141	.	A	G	.	.	MAF_USDA=24.118
NC_035088.1	32117177	.	G	T	.	.	MAF_INRAE=7.595;MAF_USDA=2.459
NC_035088.1	32117197	.	C	A	.	.	MAF_USDA=2.459
NC_035088.1	32117259	.	C	T	.	.	MAF_USDA=2.586
NC_035088.1	32117282	.	C	A	.	.	MAF_USDA=2.5
NC_035088.1	32117339	.	G	C	.	.	MAF_INRAE=28.333
NC_035088.1	32117341	.	G	T	.	.	MAF_INRAE=4.167
NC_035088.1	32117350	.	T	C	.	.	MAF_INRAE=9.494;MAF_USDA=4.098
NC_035088.1	32117373	.	C	T	.	.	MAF_USDA=6.557
NC_035088.1	32117541	.	C	T	.	.	MAF_USDA=2.459
NC_035088.1	32117563	.	G	A	.	.	MAF_INRAE=5.0
NC_035088.1	32117587	.	C	T	.	.	MAF_INRAE=10.526;MAF_USDA=3.279
NC_035088.1	32117597	.	C	T	.	.	MAF_USDA=8.197
NC_035088.1	32117659	.	G	A	.	.	MAF_USDA=2.459
NC_035088.1	32117790	.	C	T	.	.	MAF_USDA=3.279
NC_035088.1	32117807	.	G	A	.	.	MAF_INRAE=5.263
NC_035088.1	32117866	.	C	T	.	.	MAF_USDA=1.667
NC_035088.1	32117923	.	C	G	.	.	MAF_USDA=14.583
NC_035088.1	32117930	.	G	A	.	.	MAF_INRAE=17.089;MAF_USDA=11.765
NC_035088.1	32117969	.	C	A	.	.	MAF_INRAE=7.595;MAF_USDA=3.279
NC_035088.1	32118008	.	T	A	.	.	MAF_INRAE=9.494;MAF_USDA=4.098
NC_035088.1	32118067	.	C	T	.	.	MAF_INRAE=10.526
NC_035088.1	32118102	.	A	C	.	.	MAF_INRAE=17.5;MAF_USDA=27.059
NC_035088.1	32118145	.	C	T	.	.	MAF_USDA=1.639
NC_035088.1	32118205	.	T	C	.	.	MAF_USDA=1.639
NC_035088.1	32118219	.	G	A	.	.	MAF_USDA=2.459
NC_035088.1	32118243	.	T	G	.	.	MAF_INRAE=8.861;MAF_USDA=14.754
NC_035088.1	32118254	.	C	T	.	.	MAF_INRAE=1.667;MAF_USDA=14.583
NC_035088.1	32118453	.	C	A	.	.	MAF_INRAE=10.526;MAF_USDA=1.639
NC_035088.1	32118457	.	C	T	.	.	MAF_INRAE=5.833;MAF_USDA=2.459
NC_035088.1	32118474	.	T	C	.	.	MAF_INRAE=9.494;MAF_USDA=1.639
NC_035088.1	32118609	.	G	T	.	.	MAF_USDA=1.639
NC_035088.1	32118633	.	G	A	.	.	MAF_USDA=4.118
NC_035088.1	32118847	.	G	A	.	.	MAF_USDA=5.882
NC_035088.1	32118940	.	T	C	.	.	MAF_USDA=14.706
NC_035088.1	32119027	.	C	T	.	.	MAF_USDA=11.765
NC_035088.1	32119211	.	A	G	.	.	MAF_USDA=1.667
NC_035088.1	32119257	.	G	C	.	.	MAF_USDA=8.333
NC_035088.1	32119297	.	C	T	.	.	MAF_USDA=2.459
NC_035088.1	32119321	.	C	T	.	.	MAF_USDA=4.098
NC_035088.1	32119396	.	C	T	.	.	MAF_USDA=4.118
NC_035088.1	32119479	.	T	G	.	.	MAF_USDA=4.118
NC_035088.1	32119493	.	A	T	.	.	MAF_USDA=3.279
NC_035088.1	32119584	.	G	A	.	.	MAF_USDA=2.459
NC_035088.1	32119626	.	T	C	.	.	MAF_USDA=12.5
NC_035088.1	32119726	.	T	A	.	.	MAF_USDA=2.083
NC_035088.1	32119858	.	A	G	.	.	MAF_USDA=2.083
NC_035088.1	32119926	.	T	A	.	.	MAF_INRAE=29.747;MAF_USDA=20.833
NC_035088.1	32119952	.	A	T	.	.	MAF_INRAE=21.519;MAF_USDA=39.583
NC_035088.1	32120019	.	A	T	.	.	MAF_INRAE=13.291;MAF_USDA=12.5
NC_035088.1	32120021	.	C	T	.	.	MAF_INRAE=10.833;MAF_USDA=16.667
NC_035088.1	32120062	.	A	C	.	.	MAF_USDA=39.583
NC_035088.1	32120066	.	A	G	.	.	MAF_INRAE=17.5;MAF_USDA=39.583
NC_035088.1	32120095	.	A	T	.	.	MAF_INRAE=24.684;MAF_USDA=6.25
NC_035088.1	32120098	.	T	A	.	.	MAF_INRAE=27.5;MAF_USDA=2.083
NC_035088.1	32120279	.	C	T	.	.	MAF_INRAE=19.167;MAF_USDA=6.25
NC_035088.1	32120368	.	T	G	.	.	MAF_INRAE=17.089;MAF_USDA=29.167
NC_035088.1	32120472	.	G	A	.	.	MAF_INRAE=9.494
NC_035088.1	32120499	.	C	T	.	.	MAF_INRAE=5.263;MAF_USDA=2.083
NC_035088.1	32120521	.	C	A	.	.	MAF_INRAE=6.667
NC_035088.1	32120583	.	C	T	.	.	MAF_INRAE=9.494
NC_035088.1	32120667	.	T	C	.	.	MAF_INRAE=29.747;MAF_USDA=39.583
NC_035088.1	32120777	.	G	A	.	.	MAF_USDA=2.459
NC_035088.1	32120846	.	T	C	.	.	MAF_USDA=1.639
NC_035088.1	32120870	.	G	A	.	.	MAF_INRAE=9.494;MAF_USDA=4.098
NC_035088.1	32120905	.	G	A	.	.	MAF_INRAE=3.333;MAF_USDA=16.471
NC_035088.1	32120930	.	G	T	.	.	MAF_INRAE=10.127;MAF_USDA=4.098
NC_035088.1	32121034	.	A	G	.	.	MAF_USDA=2.459
NC_035088.1	32121036	.	A	G	.	.	MAF_USDA=12.5
NC_035088.1	32121074	.	A	T	.	.	MAF_INRAE=1.667
NC_035088.1	32121084	.	C	T	.	.	MAF_USDA=6.557
NC_035088.1	32121088	.	G	A	.	.	MAF_INRAE=9.494;MAF_USDA=4.098
NC_035088.1	32121118	.	A	T	.	.	MAF_USDA=11.31
NC_035088.1	32121141	.	C	T	.	.	MAF_INRAE=20.886;MAF_USDA=27.647
NC_035088.1	32121203	.	C	G	.	.	MAF_USDA=2.459
NC_035088.1	32121527	.	G	A	.	.	MAF_INRAE=9.494;MAF_USDA=4.098
NC_035088.1	32121542	.	C	T	.	.	MAF_USDA=15.294
NC_035088.1	32121567	.	A	G	.	.	MAF_USDA=2.459
NC_035088.1	32121695	.	C	A	.	.	MAF_INRAE=20.886;MAF_USDA=33.529
NC_035088.1	32121718	.	G	A	.	.	MAF_INRAE=4.167;MAF_USDA=15.294
NC_035088.1	32121757	.	G	A	.	.	MAF_INRAE=1.667;MAF_USDA=14.583
NC_035088.1	32121801	.	T	A	.	.	MAF_INRAE=20.886;MAF_USDA=32.941
NC_035088.1	32121831	.	T	C	.	.	MAF_INRAE=6.667;MAF_USDA=5.738
NC_035088.1	32121833	.	T	A	.	.	MAF_INRAE=6.667;MAF_USDA=5.738
NC_035088.1	32121854	.	G	A	.	.	MAF_INRAE=6.962
NC_035088.1	32121942	.	C	T	.	.	MAF_INRAE=30.38;MAF_USDA=37.059
NC_035088.1	32121970	.	C	T	.	.	MAF_INRAE=10.526;MAF_USDA=3.279
NC_035088.1	32122007	.	A	G	.	.	MAF_INRAE=29.747;MAF_USDA=39.583
NC_035088.1	32122141	.	C	A	.	.	MAF_USDA=7.377
NC_035088.1	32122202	.	A	T	.	.	MAF_USDA=5.738
NC_035088.1	32122264	.	A	G	.	.	MAF_USDA=32.941
NC_035088.1	32122269	.	G	A	.	.	MAF_USDA=6.667
NC_035088.1	32122292	.	AATAAAGAAACTATAAAG	AATAAAGAAACTATAAAT	.	.	MAF_USDA=2.083
NC_035088.1	32122309	.	G	T	.	.	MAF_USDA=14.754
NC_035088.1	32122348	.	A	C	.	.	MAF_USDA=1.667
NC_035088.1	32122657	.	C	T	.	.	MAF_USDA=5.833
NC_035088.1	32122658	.	G	A	.	.	MAF_INRAE=15.823;MAF_USDA=7.143
NC_035088.1	32122669	.	C	T	.	.	MAF_INRAE=30.38;MAF_USDA=36.31
NC_035088.1	32122713	.	T	G	.	.	MAF_USDA=7.377
NC_035088.1	32122742	.	T	A	.	.	MAF_INRAE=2.5;MAF_USDA=8.824
NC_035088.1	32122873	.	C	G	.	.	MAF_USDA=6.78
NC_035088.1	32122890	.	T	G	.	.	MAF_USDA=8.333
NC_035088.1	32122905	.	A	C	.	.	MAF_INRAE=30.38;MAF_USDA=34.118
NC_035088.1	32122983	.	G	A	.	.	MAF_INRAE=10.526;MAF_USDA=3.279
NC_035088.1	32123155	.	C	T	.	.	MAF_USDA=4.098
NC_035088.1	32123174	.	T	G	.	.	MAF_INRAE=12.5
NC_035088.1	32123220	.	G	A	.	.	MAF_USDA=2.941
NC_035088.1	32123294	.	A	G	.	.	MAF_INRAE=29.747;MAF_USDA=36.471
NC_035088.1	32123295	.	C	T	.	.	MAF_INRAE=15.823;MAF_USDA=5.882
NC_035088.1	32123300	.	G	A	.	.	MAF_INRAE=9.494;MAF_USDA=12.295
NC_035088.1	32123356	.	T	C	.	.	MAF_INRAE=19.167;MAF_USDA=9.836
NC_035088.1	32123412	.	A	T	.	.	MAF_INRAE=30.38;MAF_USDA=37.059
NC_035088.1	32123420	.	T	C	.	.	MAF_INRAE=17.722;MAF_USDA=11.765
NC_035088.1	32123652	.	G	T	.	.	MAF_INRAE=4.167;MAF_USDA=15.882
NC_035088.1	32123671	.	T	A	.	.	MAF_USDA=2.459
NC_035088.1	32123751	.	G	A	.	.	MAF_INRAE=30.38;MAF_USDA=39.412
NC_035088.1	32123804	.	A	G	.	.	MAF_INRAE=4.167;MAF_USDA=15.294
NC_035088.1	32123968	.	G	A	.	.	MAF_USDA=2.459
NC_035088.1	32124010	.	T	G	.	.	MAF_USDA=2.459
NC_035088.1	32124229	.	G	A	.	.	MAF_INRAE=23.418;MAF_USDA=9.412
NC_035088.1	32124251	.	A	C	.	.	MAF_USDA=12.5
NC_035088.1	32124336	.	A	T	.	.	MAF_USDA=4.918
NC_035088.1	32124348	.	G	T	.	.	MAF_USDA=3.279
NC_035088.1	32124352	.	T	G	.	.	MAF_INRAE=17.722;MAF_USDA=11.765
NC_035088.1	32124480	.	C	T	.	.	MAF_USDA=1.639
NC_035088.1	32124509	.	C	T	.	.	MAF_INRAE=10.526;MAF_USDA=3.279
NC_035088.1	32124520	.	A	C	.	.	MAF_USDA=3.279
NC_035088.1	32124522	.	A	C	.	.	MAF_USDA=3.279
NC_035088.1	32124550	.	T	C	.	.	MAF_INRAE=1.667;MAF_USDA=14.583
NC_035088.1	32124576	.	A	G	.	.	MAF_INRAE=15.823;MAF_USDA=5.294
NC_035088.1	32124645	.	C	T	.	.	MAF_INRAE=9.494;MAF_USDA=12.295
NC_035088.1	32124664	.	G	A	.	.	MAF_INRAE=15.823;MAF_USDA=5.882
NC_035088.1	32125009	.	T	G	.	.	MAF_USDA=7.377
NC_035088.1	32125172	.	G	A	.	.	MAF_INRAE=1.667;MAF_USDA=14.583
NC_035088.1	32125436	.	T	A	.	.	MAF_USDA=2.459
NC_035088.1	32125452	.	C	A	.	.	MAF_INRAE=31.646;MAF_USDA=28.824
NC_035088.1	32125462	.	C	T	.	.	MAF_USDA=2.459
NC_035088.1	32125534	.	C	T	.	.	MAF_INRAE=15.789;MAF_USDA=18.852
NC_035088.1	32125535	.	G	T	.	.	MAF_USDA=3.279
NC_035088.1	32125545	.	A	T	.	.	MAF_INRAE=5.263
NC_035088.1	32125597	.	C	A	.	.	MAF_INRAE=17.722;MAF_USDA=9.412
NC_035088.1	32125610	.	C	T	.	.	MAF_INRAE=16.456;MAF_USDA=8.824
NC_035088.1	32125680	.	G	T	.	.	MAF_USDA=8.197
NC_035088.1	32125747	.	C	T	.	.	MAF_USDA=4.918
NC_035088.1	32125766	.	T	C	.	.	MAF_INRAE=28.481;MAF_USDA=11.176
NC_035088.1	32125838	.	A	G	.	.	MAF_INRAE=22.152;MAF_USDA=8.824
NC_035088.1	32125846	.	G	A	.	.	MAF_INRAE=3.333;MAF_USDA=1.176
NC_035088.1	32125889	.	C	T	.	.	MAF_INRAE=15.19;MAF_USDA=12.5
NC_035088.1	32125914	.	C	G	.	.	MAF_INRAE=31.579;MAF_USDA=13.529
NC_035088.1	32126010	.	G	A	.	.	MAF_INRAE=35.833;MAF_USDA=49.412
NC_035088.1	32126045	.	G	A	.	.	MAF_USDA=9.836
NC_035088.1	32126054	.	A	C	.	.	MAF_INRAE=3.333;MAF_USDA=1.176
NC_035088.1	32126093	.	G	T	.	.	MAF_USDA=4.098
NC_035088.1	32126119	.	A	C	.	.	MAF_USDA=9.016
NC_035088.1	32126153	.	A	C	.	.	MAF_INRAE=40.506;MAF_USDA=27.647
NC_035088.1	32126169	.	G	C	.	.	MAF_INRAE=3.333;MAF_USDA=5.738
NC_035088.1	32126178	.	G	A	.	.	MAF_USDA=14.583
NC_035088.1	32126198	.	A	C	.	.	MAF_INRAE=35.833;MAF_USDA=42.353
NC_035088.1	32126201	.	G	A	.	.	MAF_USDA=1.639
NC_035088.1	32126270	.	G	A	.	.	MAF_USDA=1.176
NC_035088.1	32126271	.	A	C	.	.	MAF_USDA=1.176
NC_035088.1	32126272	.	C	G	.	.	MAF_USDA=1.176
NC_035088.1	32126275	.	A	G	.	.	MAF_INRAE=10.127;MAF_USDA=1.639
NC_035088.1	32126289	.	G	C	.	.	MAF_USDA=1.639
NC_035088.1	32126293	.	G	C	.	.	MAF_INRAE=3.333;MAF_USDA=1.176
NC_035088.1	32126380	.	C	G	.	.	MAF_INRAE=24.051;MAF_USDA=17.647
NC_035088.1	32126390	.	C	T	.	.	MAF_INRAE=33.333;MAF_USDA=44.118
NC_035088.1	32126441	.	G	A	.	.	MAF_USDA=3.279
NC_035088.1	32126485	.	A	G	.	.	MAF_INRAE=31.646;MAF_USDA=14.118
NC_035088.1	32126500	.	G	A	.	.	MAF_INRAE=31.646;MAF_USDA=9.412
NC_035088.1	32126584	.	G	T	.	.	MAF_INRAE=40.506;MAF_USDA=26.471
NC_035088.1	32126627	.	G	A	.	.	MAF_USDA=5.738
NC_035088.1	32126630	.	G	A	.	.	MAF_USDA=3.279
NC_035088.1	32126678	.	T	G	.	.	MAF_INRAE=11.667;MAF_USDA=10.656
NC_035088.1	32126704	.	G	A	.	.	MAF_USDA=2.459
NC_035088.1	32126707	.	A	G	.	.	MAF_USDA=2.459
NC_035088.1	32126708	.	T	G	.	.	MAF_USDA=3.279
NC_035088.1	32126745	.	G	C	.	.	MAF_INRAE=3.333
NC_035088.1	32126813	.	G	T	.	.	MAF_INRAE=41.139
NC_035088.1	32126848	.	A	G	.	.	MAF_INRAE=2.5
NC_035088.1	32126866	.	G	A	.	.	MAF_USDA=12.5
NC_035088.1	32126915	.	T	C	.	.	MAF_INRAE=16.456;MAF_USDA=29.167
NC_035088.1	32126939	.	T	C	.	.	MAF_INRAE=16.456;MAF_USDA=29.167
NC_035088.1	32126977	.	G	A	.	.	MAF_INRAE=3.333;MAF_USDA=1.19
NC_035088.1	32126978	.	C	T	.	.	MAF_INRAE=21.053
NC_035088.1	32127196	.	C	T	.	.	MAF_INRAE=17.089;MAF_USDA=29.167
NC_035088.1	32127784	.	A	C	.	.	MAF_INRAE=2.632
NC_035088.1	32127829	.	G	A	.	.	MAF_INRAE=43.038;MAF_USDA=31.928
NC_035088.1	32127830	.	G	A	.	.	MAF_INRAE=10.833;MAF_USDA=1.695
NC_035088.1	32127865	.	C	T	.	.	MAF_INRAE=17.089;MAF_USDA=29.167
NC_035088.1	32127895	.	G	T	.	.	MAF_INRAE=9.167;MAF_USDA=4.237
NC_035088.1	32128029	.	G	A	.	.	MAF_INRAE=10.127;MAF_USDA=1.695
NC_035088.1	32128121	.	C	A	.	.	MAF_INRAE=41.139;MAF_USDA=29.518
NC_035088.1	32128223	.	C	A	.	.	MAF_USDA=2.542
NC_035088.1	32128243	.	A	G	.	.	MAF_INRAE=39.873;MAF_USDA=29.518
NC_035088.1	32128294	.	T	A	.	.	MAF_INRAE=41.139;MAF_USDA=28.824
NC_035088.1	32128300	.	G	A	.	.	MAF_INRAE=12.5;MAF_USDA=1.639
NC_035088.1	32128326	.	G	T	.	.	MAF_INRAE=32.5;MAF_USDA=44.118
NC_035088.1	32128343	.	A	T	.	.	MAF_USDA=9.836
NC_035088.1	32128372	.	T	C	.	.	MAF_INRAE=33.333;MAF_USDA=49.412
NC_035088.1	32128385	.	C	T	.	.	MAF_INRAE=17.089;MAF_USDA=33.333
NC_035088.1	32128418	.	C	A	.	.	MAF_INRAE=1.667
NC_035088.1	32128438	.	G	T	.	.	MAF_INRAE=2.5;MAF_USDA=2.083
NC_035088.1	32128467	.	C	T	.	.	MAF_USDA=3.279
NC_035088.1	32128542	.	C	T	.	.	MAF_INRAE=5.263
NC_035088.1	32128561	.	A	G	.	.	MAF_USDA=5.738
NC_035088.1	32128573	.	C	G	.	.	MAF_INRAE=11.667;MAF_USDA=2.459
NC_035088.1	32128587	.	G	A	.	.	MAF_USDA=14.583
NC_035088.1	32128608	.	C	T	.	.	MAF_INRAE=1.667;MAF_USDA=14.583
NC_035088.1	32128643	.	C	T	.	.	MAF_INRAE=16.456;MAF_USDA=29.167
NC_035088.1	32128651	.	T	C	.	.	MAF_INRAE=12.5
NC_035088.1	32128722	.	G	A	.	.	MAF_INRAE=39.873;MAF_USDA=28.235
NC_035088.1	32128725	.	C	G	.	.	MAF_USDA=7.377
NC_035088.1	32128759	.	A	G	.	.	MAF_INRAE=1.667
NC_035088.1	32128779	.	C	A	.	.	MAF_INRAE=2.5;MAF_USDA=4.098
NC_035088.1	32128811	.	T	G	.	.	MAF_USDA=2.459
NC_035088.1	32128813	.	G	T	.	.	MAF_USDA=2.459
NC_035088.1	32128814	.	A	G	.	.	MAF_USDA=2.459
NC_035088.1	32128815	.	G	T	.	.	MAF_USDA=2.459
NC_035088.1	32128844	.	C	T	.	.	MAF_USDA=4.918
NC_035088.1	32128855	.	A	G	.	.	MAF_USDA=1.639
NC_035088.1	32128940	.	G	T	.	.	MAF_INRAE=34.167;MAF_USDA=42.941
NC_035088.1	32128969	.	A	C	.	.	MAF_INRAE=41.772;MAF_USDA=28.235
NC_035088.1	32128971	.	T	G	.	.	MAF_INRAE=20.833;MAF_USDA=24.118
NC_035088.1	32128978	.	A	G	.	.	MAF_USDA=2.459
NC_035088.1	32129042	.	C	T	.	.	MAF_USDA=4.706
NC_035088.1	32129080	.	T	A	.	.	MAF_INRAE=8.333;MAF_USDA=11.475
NC_035088.1	32129087	.	C	G	.	.	MAF_USDA=3.279
NC_035088.1	32129136	.	G	T	.	.	MAF_USDA=4.918
NC_035088.1	32129264	.	A	T	.	.	MAF_USDA=2.459
NC_035088.1	32129335	.	T	C	.	.	MAF_USDA=5.738
NC_035088.1	32129336	.	C	T	.	.	MAF_USDA=5.738
NC_035088.1	32129402	.	G	A	.	.	MAF_INRAE=21.053
NC_035088.1	32129499	.	A	G	.	.	MAF_INRAE=16.456;MAF_USDA=29.167
NC_035088.1	32129510	.	T	C,A	.	.	MAF_INRAE=31.579;MAF_USDA=10.656
NC_035088.1	32129515	.	A	T	.	.	MAF_INRAE=11.667;MAF_USDA=29.167
NC_035088.1	32129521	.	T	A	.	.	MAF_INRAE=11.667;MAF_USDA=29.167
NC_035088.1	32129524	.	T	C	.	.	MAF_INRAE=24.684;MAF_USDA=17.647
NC_035088.1	32129529	.	A	G	.	.	MAF_INRAE=15.823;MAF_USDA=31.25
NC_035088.1	32129564	.	C	A	.	.	MAF_INRAE=25.316;MAF_USDA=5.294
NC_035088.1	32129581	.	A	T	.	.	MAF_INRAE=41.139;MAF_USDA=28.235
NC_035088.1	32129691	.	G	A	.	.	MAF_USDA=4.706
NC_035088.1	32129705	.	T	G	.	.	MAF_INRAE=41.772;MAF_USDA=28.235
NC_035088.1	32129733	.	A	G	.	.	MAF_INRAE=33.333;MAF_USDA=43.529
NC_035088.1	32129747	.	G	T	.	.	MAF_USDA=5.738
NC_035088.1	32129756	.	T	A	.	.	MAF_INRAE=5.263
NC_035088.1	32129782	.	T	C	.	.	MAF_USDA=4.918
NC_035088.1	32129880	.	A	G	.	.	MAF_USDA=9.016
NC_035088.1	32129927	.	G	C	.	.	MAF_USDA=9.836
NC_035088.1	32129990	.	G	T	.	.	MAF_USDA=1.667
NC_035088.1	32129995	.	T	A	.	.	MAF_USDA=5.0
NC_035088.1	32130048	.	G	C	.	.	MAF_USDA=19.643
NC_035088.1	32130054	.	G	A	.	.	MAF_USDA=26.786
NC_035088.1	32130061	.	A	G	.	.	MAF_USDA=5.833
NC_035088.1	32130163	.	T	A	.	.	MAF_USDA=7.5
NC_035088.1	32130194	.	A	G	.	.	MAF_USDA=19.643
NC_035088.1	32130201	.	G	A	.	.	MAF_USDA=6.667
NC_035088.1	32130210	.	G	A	.	.	MAF_USDA=4.167
NC_035088.1	32130211	.	G	A	.	.	MAF_USDA=1.667
NC_035088.1	32130213	.	C	T	.	.	MAF_USDA=5.833
NC_035088.1	32130264	.	G	A	.	.	MAF_USDA=30.952
NC_035088.1	32130282	.	T	C	.	.	MAF_USDA=43.452
NC_035088.1	32130400	.	G	T	.	.	MAF_USDA=31.548
NC_035088.1	32130430	.	T	G	.	.	MAF_USDA=6.548
NC_035088.1	32130434	.	C	A	.	.	MAF_USDA=31.548
NC_035088.1	32130505	.	G	A	.	.	MAF_USDA=20.833
NC_035088.1	32130514	.	A	G	.	.	MAF_USDA=42.857
NC_035088.1	32130567	.	G	T	.	.	MAF_USDA=3.39
NC_035088.1	32130678	.	G	A	.	.	MAF_USDA=5.833
NC_035088.1	32130711	.	T	C	.	.	MAF_USDA=43.976
NC_035088.1	32130795	.	G	A	.	.	MAF_USDA=10.169
NC_035088.1	32130803	.	A	G	.	.	MAF_USDA=29.518
NC_035088.1	32130881	.	A	G	.	.	MAF_USDA=10.714
NC_035088.1	32130914	.	C	T	.	.	MAF_USDA=4.167
NC_035088.1	32130964	.	T	A	.	.	MAF_USDA=2.083
NC_035088.1	32131142	.	T	A	.	.	MAF_USDA=1.205
NC_035088.1	32131227	.	T	C	.	.	MAF_USDA=23.913
NC_035088.1	32131257	.	C	T	.	.	MAF_USDA=4.167
NC_035088.1	32131381	.	T	A	.	.	MAF_USDA=11.667
NC_035088.1	32131384	.	G	A	.	.	MAF_USDA=2.083
NC_035088.1	32131385	.	G	A	.	.	MAF_USDA=2.083
NC_035088.1	32131399	.	C	A	.	.	MAF_USDA=11.667
NC_035088.1	32131436	.	T	A	.	.	MAF_USDA=33.929
NC_035088.1	32131459	.	C	T	.	.	MAF_USDA=19.643
NC_035088.1	32131489	.	G	C	.	.	MAF_USDA=10.0
NC_035088.1	32131494	.	C	A	.	.	MAF_USDA=2.5
NC_035088.1	32131534	.	C	T	.	.	MAF_USDA=5.833
NC_035088.1	32131535	.	G	T	.	.	MAF_USDA=5.833
NC_035088.1	32131542	.	A	T	.	.	MAF_USDA=20.833
NC_035088.1	32131579	.	T	C	.	.	MAF_USDA=35.714
NC_035088.1	32131636	.	G	A	.	.	MAF_USDA=10.0
NC_035088.1	32131672	.	T	A	.	.	MAF_USDA=29.762
NC_035088.1	32131700	.	G	T	.	.	MAF_USDA=1.667
NC_035088.1	32131718	.	G	A	.	.	MAF_USDA=6.667
NC_035088.1	32131789	.	G	A	.	.	MAF_USDA=1.639
NC_035088.1	32131903	.	T	G	.	.	MAF_USDA=1.19
NC_035088.1	32131910	.	A	G	.	.	MAF_USDA=30.952
NC_035088.1	32131924	.	A	G	.	.	MAF_USDA=1.667
NC_035088.1	32131994	.	T	A	.	.	MAF_USDA=28.049
NC_035088.1	32131997	.	C	A	.	.	MAF_USDA=4.167
NC_035088.1	32132005	.	T	A	.	.	MAF_USDA=14.583
NC_035088.1	32132006	.	T	A	.	.	MAF_USDA=18.75
NC_035088.1	32132007	.	T	A	.	.	MAF_USDA=18.75
NC_035088.1	32132016	.	C	T	.	.	MAF_USDA=1.205
NC_035088.1	32132018	.	G	A	.	.	MAF_USDA=1.205
NC_035088.1	32132054	.	A	T	.	.	MAF_USDA=2.083
NC_035088.1	32132090	.	G	T	.	.	MAF_USDA=1.695
NC_035088.1	32132123	.	G	A	.	.	MAF_USDA=3.39
NC_035088.1	32132182	.	T	A	.	.	MAF_USDA=42.771
NC_035088.1	32132253	.	C	A	.	.	MAF_USDA=1.19
NC_035088.1	32132386	.	G	T	.	.	MAF_USDA=1.807
NC_035088.1	32132458	.	C	G	.	.	MAF_USDA=1.19
NC_035088.1	32132576	.	C	G	.	.	MAF_USDA=1.786
NC_035088.1	32132586	.	C	T	.	.	MAF_USDA=4.167
NC_035088.1	32132756	.	A	G	.	.	MAF_USDA=45.238
NC_035088.1	32132792	.	G	A	.	.	MAF_USDA=1.786
NC_035088.1	32132876	.	A	G	.	.	MAF_USDA=2.5
NC_035088.1	32132917	.	G	T	.	.	MAF_USDA=2.5
NC_035088.1	32133129	.	G	T	.	.	MAF_USDA=23.214
NC_035088.1	32133163	.	T	A	.	.	MAF_USDA=15.833
NC_035088.1	32133175	.	A	G	.	.	MAF_USDA=1.667
NC_035088.1	32133204	.	G	A	.	.	MAF_USDA=3.333
NC_035088.1	32133262	.	G	A	.	.	MAF_USDA=2.083
NC_035088.1	32133324	.	G	T	.	.	MAF_USDA=4.762
NC_035088.1	32133360	.	G	A	.	.	MAF_USDA=23.81
NC_035088.1	32133502	.	G	A	.	.	MAF_USDA=6.548
NC_035088.1	32133704	.	G	A	.	.	MAF_USDA=1.667
NC_035088.1	32133705	.	C	T	.	.	MAF_USDA=7.5
NC_035088.1	32133765	.	G	A	.	.	MAF_USDA=9.167
NC_035088.1	32133989	.	A	C	.	.	MAF_USDA=1.667
NC_035088.1	32134010	.	T	G	.	.	MAF_USDA=1.667
NC_035088.1	32134027	.	G	T	.	.	MAF_USDA=29.167
NC_035088.1	32134071	.	A	C	.	.	MAF_USDA=12.5
NC_035088.1	32134128	.	C	T	.	.	MAF_USDA=4.167
NC_035088.1	32134180	.	G	A	.	.	MAF_USDA=5.0
NC_035088.1	32134190	.	C	T	.	.	MAF_USDA=3.571
NC_035088.1	32134352	.	C	A	.	.	MAF_USDA=1.19
NC_035088.1	32134385	.	A	G	.	.	MAF_USDA=1.19
NC_035088.1	32134445	.	A	G	.	.	MAF_USDA=2.5
NC_035088.1	32134447	.	G	A	.	.	MAF_USDA=2.5
NC_035088.1	32134467	.	A	G	.	.	MAF_USDA=2.5
NC_035088.1	32134485	.	C	A	.	.	MAF_USDA=1.667
NC_035088.1	32134503	.	A	C	.	.	MAF_USDA=4.167
NC_035088.1	32134575	.	G	A	.	.	MAF_USDA=33.929
NC_035088.1	32134598	.	T	A	.	.	MAF_USDA=1.667
NC_035088.1	32134724	.	C	A	.	.	MAF_USDA=43.75
NC_035088.1	32134973	.	C	T	.	.	MAF_USDA=1.19
NC_035088.1	32135137	.	G	A	.	.	MAF_USDA=10.714
NC_035088.1	32135180	.	G	A	.	.	MAF_USDA=1.667
NC_035088.1	32135243	.	C	G	.	.	MAF_USDA=1.695
NC_035088.1	32135281	.	C	G	.	.	MAF_INRAE=3.333;MAF_USDA=2.083
NC_035088.1	32135314	.	C	A	.	.	MAF_INRAE=20.0;MAF_USDA=2.083
NC_035088.1	32135356	.	T	G	.	.	MAF_INRAE=25.833;MAF_USDA=32.353
NC_035088.1	32135378	.	T	A	.	.	MAF_INRAE=12.5;MAF_USDA=2.459
NC_035088.1	32135425	.	A	T	.	.	MAF_INRAE=17.089;MAF_USDA=29.167
NC_035088.1	32135479	.	C	T	.	.	MAF_INRAE=31.013;MAF_USDA=8.824
NC_035088.1	32135504	.	G	A	.	.	MAF_USDA=16.667
NC_035088.1	32135514	.	T	A	.	.	MAF_INRAE=16.456;MAF_USDA=29.167
NC_035088.1	32135544	.	C	T	.	.	MAF_INRAE=16.456;MAF_USDA=29.167
NC_035088.1	32135591	.	T	C	.	.	MAF_USDA=4.167
NC_035088.1	32135609	.	G	C	.	.	MAF_USDA=4.918
NC_035088.1	32135740	.	T	A	.	.	MAF_INRAE=3.333;MAF_USDA=2.083
NC_035088.1	32135741	.	G	C	.	.	MAF_INRAE=3.333;MAF_USDA=2.083
NC_035088.1	32135761	.	T	A	.	.	MAF_USDA=2.459
NC_035088.1	32135865	.	G	A	.	.	MAF_USDA=5.738
NC_035088.1	32135892	.	T	A	.	.	MAF_USDA=4.098
NC_035088.1	32135894	.	A	T	.	.	MAF_USDA=2.459
NC_035088.1	32135901	.	A	G	.	.	MAF_INRAE=23.333;MAF_USDA=24.706
NC_035088.1	32135920	.	C	T	.	.	MAF_USDA=4.167
NC_035088.1	32135937	.	T	C	.	.	MAF_INRAE=22.152;MAF_USDA=8.235
NC_035088.1	32135989	.	A	G	.	.	MAF_INRAE=12.5;MAF_USDA=2.459
NC_035088.1	32136073	.	T	C	.	.	MAF_INRAE=31.646;MAF_USDA=10.0
NC_035088.1	32136113	.	A	C	.	.	MAF_INRAE=10.127
NC_035088.1	32136123	.	T	C	.	.	MAF_USDA=4.098
NC_035088.1	32136237	.	G	T	.	.	MAF_INRAE=17.089;MAF_USDA=11.31
NC_035088.1	32136246	.	T	C	.	.	MAF_INRAE=31.646;MAF_USDA=10.714
NC_035088.1	32136252	.	T	C	.	.	MAF_USDA=4.167
NC_035088.1	32136264	.	A	T	.	.	MAF_INRAE=1.667;MAF_USDA=14.583
NC_035088.1	32136267	.	A	G	.	.	MAF_INRAE=32.278;MAF_USDA=29.167
NC_035088.1	32136289	.	T	A	.	.	MAF_INRAE=3.333;MAF_USDA=1.19
NC_035088.1	32136322	.	G	T	.	.	MAF_USDA=16.667
NC_035088.1	32136341	.	G	T	.	.	MAF_INRAE=3.333;MAF_USDA=1.19
NC_035088.1	32136390	.	G	T	.	.	MAF_INRAE=12.5;MAF_USDA=29.167
NC_035088.1	32136479	.	G	T	.	.	MAF_USDA=5.833
NC_035088.1	32136596	.	A	G	.	.	MAF_INRAE=5.263;MAF_USDA=16.667
NC_035088.1	32136617	.	T	A	.	.	MAF_USDA=10.0
NC_035088.1	32136705	.	G	A	.	.	MAF_USDA=6.557
NC_035088.1	32136723	.	G	A	.	.	MAF_USDA=5.882
NC_035088.1	32136750	.	G	A	.	.	MAF_USDA=43.75
NC_035088.1	32136754	.	A	G	.	.	MAF_USDA=1.176
NC_035088.1	32136822	.	A	G	.	.	MAF_USDA=12.5
NC_035088.1	32136839	.	C	A	.	.	MAF_USDA=41.667
NC_035088.1	32136877	.	G	A	.	.	MAF_USDA=8.696
NC_035088.1	32138070	.	G	A	.	.	MAF_INRAE=42.105
NC_035088.1	32138113	.	C	T	.	.	MAF_USDA=6.471
NC_035088.1	32138148	.	G	T	.	.	MAF_USDA=25.882
NC_035088.1	32138157	.	T	A	.	.	MAF_USDA=25.0
NC_035088.1	32138171	.	A	C	.	.	MAF_USDA=12.5
NC_035088.1	32138203	.	G	A	.	.	MAF_INRAE=9.167;MAF_USDA=1.639
NC_035088.1	32138232	.	A	C	.	.	MAF_USDA=5.294
NC_035088.1	32138263	.	C	T	.	.	MAF_INRAE=32.278
NC_035088.1	32138265	.	G	A	.	.	MAF_INRAE=1.667;MAF_USDA=5.882
NC_035088.1	32138297	.	T	A	.	.	MAF_USDA=12.5
NC_035088.1	32138331	.	C	A	.	.	MAF_INRAE=22.152;MAF_USDA=8.824
NC_035088.1	32138333	.	T	A	.	.	MAF_USDA=16.667
NC_035088.1	32138368	.	T	A	.	.	MAF_INRAE=31.013;MAF_USDA=47.647
NC_035088.1	32138369	.	A	G	.	.	MAF_USDA=16.667
NC_035088.1	32138387	.	T	C	.	.	MAF_INRAE=5.263
NC_035088.1	32138414	.	G	A	.	.	MAF_INRAE=21.519;MAF_USDA=8.235
NC_035088.1	32138474	.	T	A	.	.	MAF_USDA=3.279
NC_035088.1	32138479	.	A	C	.	.	MAF_INRAE=29.747;MAF_USDA=47.647
NC_035088.1	32138492	.	G	C	.	.	MAF_USDA=4.098
NC_035088.1	32138518	.	G	T	.	.	MAF_USDA=2.459
NC_035088.1	32138553	.	A	G	.	.	MAF_USDA=2.459
NC_035088.1	32138596	.	A	T	.	.	MAF_USDA=2.459
NC_035088.1	32138685	.	G	A	.	.	MAF_USDA=16.667
NC_035088.1	32138764	.	A	G	.	.	MAF_INRAE=5.0;MAF_USDA=13.115
NC_035088.1	32138771	.	A	G	.	.	MAF_INRAE=38.608;MAF_USDA=34.118
NC_035088.1	32138854	.	T	G	.	.	MAF_USDA=2.941
NC_035088.1	32138899	.	C	A	.	.	MAF_INRAE=25.316;MAF_USDA=25.0
NC_035088.1	32138947	.	G	T	.	.	MAF_INRAE=29.747;MAF_USDA=47.059
NC_035088.1	32138965	.	A	G	.	.	MAF_INRAE=12.5;MAF_USDA=2.459
NC_035088.1	32139081	.	G	T	.	.	MAF_USDA=2.5
NC_035088.1	32139223	.	G	T	.	.	MAF_INRAE=1.667;MAF_USDA=14.583
NC_035088.1	32139365	.	T	C	.	.	MAF_INRAE=20.0;MAF_USDA=22.353
NC_035088.1	32139483	.	A	C	.	.	MAF_INRAE=36.709;MAF_USDA=47.059
NC_035088.1	32139526	.	T	A	.	.	MAF_INRAE=28.481;MAF_USDA=45.882
NC_035088.1	32139566	.	T	C	.	.	MAF_INRAE=20.0;MAF_USDA=21.176
NC_035088.1	32139580	.	G	T	.	.	MAF_USDA=9.016
NC_035088.1	32139587	.	C	T	.	.	MAF_INRAE=15.823;MAF_USDA=10.588
NC_035088.1	32139593	.	G	A	.	.	MAF_INRAE=2.5;MAF_USDA=3.279
NC_035088.1	32139594	.	T	C	.	.	MAF_INRAE=4.167;MAF_USDA=13.115
NC_035088.1	32139654	.	C	G	.	.	MAF_INRAE=16.456;MAF_USDA=10.588
NC_035088.1	32139677	.	C	A	.	.	MAF_USDA=3.279
NC_035088.1	32139716	.	C	T	.	.	MAF_INRAE=18.333;MAF_USDA=5.882
NC_035088.1	32139743	.	C	T	.	.	MAF_INRAE=16.456;MAF_USDA=11.765
NC_035088.1	32139744	.	G	A	.	.	MAF_INRAE=19.167;MAF_USDA=2.083
NC_035088.1	32139760	.	A	T	.	.	MAF_USDA=3.279
NC_035088.1	32139787	.	T	C	.	.	MAF_INRAE=36.709;MAF_USDA=45.882
NC_035088.1	32139795	.	A	G	.	.	MAF_INRAE=36.709;MAF_USDA=45.882
NC_035088.1	32139798	.	T	A	.	.	MAF_INRAE=11.667;MAF_USDA=10.588
NC_035088.1	32139804	.	G	A	.	.	MAF_USDA=1.639
NC_035088.1	32139850	.	C	T	.	.	MAF_INRAE=16.456;MAF_USDA=10.588
NC_035088.1	32139851	.	G	A	.	.	MAF_INRAE=12.658;MAF_USDA=5.294
NC_035088.1	32139925	.	C	T	.	.	MAF_INRAE=5.263
NC_035088.1	32139943	.	C	A	.	.	MAF_USDA=3.279
NC_035088.1	32139949	.	G	A	.	.	MAF_USDA=16.667
NC_035088.1	32140071	.	C	T	.	.	MAF_USDA=3.279
NC_035088.1	32140122	.	T	A	.	.	MAF_INRAE=10.127;MAF_USDA=1.639
NC_035088.1	32140247	.	G	A	.	.	MAF_INRAE=20.886;MAF_USDA=4.098
NC_035088.1	32140272	.	C	T	.	.	MAF_INRAE=18.333;MAF_USDA=25.882
NC_035088.1	32140364	.	G	A	.	.	MAF_INRAE=46.835;MAF_USDA=35.882
NC_035088.1	32140432	.	G	A	.	.	MAF_INRAE=10.127;MAF_USDA=1.639
NC_035088.1	32140477	.	T	C	.	.	MAF_INRAE=21.519;MAF_USDA=21.176
NC_035088.1	32140519	.	C	A	.	.	MAF_INRAE=20.0;MAF_USDA=24.706
NC_035088.1	32140562	.	T	C	.	.	MAF_USDA=2.459
NC_035088.1	32140574	.	C	T	.	.	MAF_INRAE=3.333;MAF_USDA=5.738
NC_035088.1	32140601	.	C	T	.	.	MAF_USDA=1.639
NC_035088.1	32140670	.	G	T	.	.	MAF_INRAE=16.456;MAF_USDA=11.176
NC_035088.1	32140698	.	G	A	.	.	MAF_USDA=4.098
NC_035088.1	32140763	.	A	G	.	.	MAF_INRAE=36.709;MAF_USDA=46.471
NC_035088.1	32140796	.	A	G	.	.	MAF_INRAE=36.709;MAF_USDA=45.882
NC_035088.1	32140808	.	G	T	.	.	MAF_INRAE=21.519;MAF_USDA=21.176
NC_035088.1	32140842	.	A	G	.	.	MAF_INRAE=4.167;MAF_USDA=14.583
NC_035088.1	32140861	.	C	T	.	.	MAF_USDA=4.098
NC_035088.1	32140875	.	C	A	.	.	MAF_USDA=3.279
NC_035088.1	32140914	.	C	T	.	.	MAF_INRAE=5.263
NC_035088.1	32140955	.	C	T	.	.	MAF_INRAE=15.823;MAF_USDA=10.588
NC_035088.1	32141019	.	A	C	.	.	MAF_INRAE=36.709;MAF_USDA=47.647
NC_035088.1	32141097	.	G	A	.	.	MAF_INRAE=12.5;MAF_USDA=2.459
NC_035088.1	32141105	.	T	C	.	.	MAF_USDA=1.639
NC_035088.1	32141139	.	G	T	.	.	MAF_INRAE=16.456;MAF_USDA=10.588
NC_035088.1	32141140	.	G	T	.	.	MAF_INRAE=11.667;MAF_USDA=10.588
NC_035088.1	32141277	.	G	A	.	.	MAF_USDA=4.118
NC_035088.1	32141319	.	G	A	.	.	MAF_USDA=1.667
NC_035088.1	32141343	.	A	G	.	.	MAF_INRAE=3.333;MAF_USDA=13.115
NC_035088.1	32141385	.	C	A	.	.	MAF_USDA=1.765
NC_035088.1	32141392	.	G	A	.	.	MAF_INRAE=10.526;MAF_USDA=2.459
NC_035088.1	32141433	.	C	T	.	.	MAF_USDA=9.016
NC_035088.1	32141457	.	A	G	.	.	MAF_INRAE=16.456;MAF_USDA=11.176
NC_035088.1	32141483	.	C	T	.	.	MAF_USDA=4.918
NC_035088.1	32141506	.	T	G	.	.	MAF_INRAE=20.0;MAF_USDA=27.059
NC_035088.1	32141565	.	C	G	.	.	MAF_USDA=6.557
NC_035088.1	32141576	.	T	G	.	.	MAF_INRAE=20.0;MAF_USDA=24.706
NC_035088.1	32141629	.	A	T	.	.	MAF_INRAE=46.203;MAF_USDA=35.294
NC_035088.1	32141821	.	T	G	.	.	MAF_INRAE=11.667;MAF_USDA=1.639
NC_035088.1	32141833	.	G	A	.	.	MAF_INRAE=16.456;MAF_USDA=10.588
NC_035088.1	32141878	.	A	G	.	.	MAF_INRAE=16.456;MAF_USDA=10.588
NC_035088.1	32141896	.	T	A	.	.	MAF_USDA=2.459
NC_035088.1	32141934	.	G	A	.	.	MAF_USDA=16.667
NC_035088.1	32141941	.	G	T	.	.	MAF_USDA=9.836
NC_035088.1	32141949	.	G	A	.	.	MAF_INRAE=16.456;MAF_USDA=11.176
NC_035088.1	32141972	.	G	A	.	.	MAF_INRAE=20.0;MAF_USDA=9.412
NC_035088.1	32142030	.	T	C	.	.	MAF_INRAE=17.089;MAF_USDA=10.0
NC_035088.1	32142048	.	C	T	.	.	MAF_INRAE=21.519;MAF_USDA=8.235
NC_035088.1	32142082	.	C	A	.	.	MAF_INRAE=16.456;MAF_USDA=10.588
NC_035088.1	32142093	.	C	A	.	.	MAF_INRAE=20.0;MAF_USDA=25.294
NC_035088.1	32142094	.	C	A	.	.	MAF_INRAE=20.0;MAF_USDA=25.294
NC_035088.1	32142117	.	T	C	.	.	MAF_INRAE=1.667
NC_035088.1	32142161	.	C	T	.	.	MAF_USDA=4.118
NC_035088.1	32142220	.	C	G	.	.	MAF_INRAE=3.333;MAF_USDA=12.295
NC_035088.1	32142263	.	G	T	.	.	MAF_USDA=1.639
NC_035088.1	32142309	.	C	T	.	.	MAF_USDA=2.353
NC_035088.1	32142376	.	G	T	.	.	MAF_INRAE=30.38;MAF_USDA=9.412
NC_035088.1	32142436	.	T	A	.	.	MAF_INRAE=5.263
NC_035088.1	32142448	.	A	C	.	.	MAF_INRAE=3.333;MAF_USDA=12.295
NC_035088.1	32142483	.	T	C	.	.	MAF_INRAE=12.5;MAF_USDA=2.459
NC_035088.1	32142513	.	A	G	.	.	MAF_INRAE=31.013;MAF_USDA=10.0
NC_035088.1	32142554	.	A	T	.	.	MAF_INRAE=12.5;MAF_USDA=2.5
NC_035088.1	32142563	.	C	A	.	.	MAF_USDA=7.5
NC_035088.1	32142574	.	C	A	.	.	MAF_USDA=1.667
NC_035088.1	32142646	.	A	G	.	.	MAF_USDA=16.667
NC_035088.1	32142692	.	A	C	.	.	MAF_INRAE=16.456;MAF_USDA=10.588
NC_035088.1	32142856	.	C	T	.	.	MAF_USDA=2.459
NC_035088.1	32142870	.	A	T	.	.	MAF_USDA=3.279
NC_035088.1	32142874	.	G	C	.	.	MAF_USDA=1.639
NC_035088.1	32142879	.	G	A	.	.	MAF_INRAE=4.167;MAF_USDA=2.459
NC_035088.1	32142919	.	C	G	.	.	MAF_INRAE=17.089;MAF_USDA=10.588
NC_035088.1	32142924	.	C	A	.	.	MAF_USDA=5.882
NC_035088.1	32142951	.	A	C	.	.	MAF_INRAE=36.709;MAF_USDA=44.118
NC_035088.1	32142967	.	G	A	.	.	MAF_INRAE=20.0;MAF_USDA=24.118
NC_035088.1	32142997	.	A	T	.	.	MAF_INRAE=21.519;MAF_USDA=21.176
NC_035088.1	32143004	.	C	T	.	.	MAF_INRAE=20.0;MAF_USDA=25.294
NC_035088.1	32143032	.	G	A	.	.	MAF_USDA=9.016
NC_035088.1	32143036	.	C	A	.	.	MAF_USDA=4.098
NC_035088.1	32143074	.	T	A	.	.	MAF_USDA=1.765
NC_035088.1	32143148	.	A	T	.	.	MAF_INRAE=46.203;MAF_USDA=34.118
NC_035088.1	32143154	.	G	C	.	.	MAF_INRAE=20.0;MAF_USDA=24.118
NC_035088.1	32143155	.	C	T	.	.	MAF_INRAE=46.203;MAF_USDA=34.118
NC_035088.1	32143175	.	G	A	.	.	MAF_INRAE=36.709;MAF_USDA=45.294
NC_035088.1	32143209	.	C	T	.	.	MAF_INRAE=31.646;MAF_USDA=10.588
NC_035088.1	32143231	.	C	A	.	.	MAF_INRAE=31.579;MAF_USDA=11.176
NC_035088.1	32143235	.	G	A	.	.	MAF_INRAE=5.263
NC_035088.1	32143326	.	C	T	.	.	MAF_USDA=4.167
NC_035088.1	32143350	.	T	C	.	.	MAF_INRAE=16.456;MAF_USDA=10.588
NC_035088.1	32143376	.	A	T	.	.	MAF_INRAE=46.835;MAF_USDA=39.412
NC_035088.1	32143387	.	C	T	.	.	MAF_INRAE=17.089;MAF_USDA=10.588
NC_035088.1	32143398	.	T	A	.	.	MAF_USDA=3.279
NC_035088.1	32143419	.	G	T	.	.	MAF_INRAE=17.089;MAF_USDA=10.588
NC_035088.1	32143433	.	G	C	.	.	MAF_INRAE=16.456;MAF_USDA=10.588
NC_035088.1	32143434	.	G	C	.	.	MAF_INRAE=4.167;MAF_USDA=4.918
NC_035088.1	32143491	.	G	A	.	.	MAF_INRAE=10.127;MAF_USDA=1.639
NC_035088.1	32143501	.	C	A	.	.	MAF_USDA=1.639
NC_035088.1	32143557	.	T	C	.	.	MAF_USDA=4.098
NC_035088.1	32143644	.	T	G	.	.	MAF_INRAE=10.759;MAF_USDA=1.639
NC_035088.1	32143655	.	T	C	.	.	MAF_INRAE=3.333;MAF_USDA=1.176
NC_035088.1	32143675	.	T	G	.	.	MAF_INRAE=4.167;MAF_USDA=14.754
NC_035088.1	32143793	.	G	A	.	.	MAF_INRAE=1.667;MAF_USDA=3.279
NC_035088.1	32143845	.	G	A	.	.	MAF_USDA=4.098
NC_035088.1	32143911	.	T	C	.	.	MAF_INRAE=16.456;MAF_USDA=11.176
NC_035088.1	32143912	.	A	T	.	.	MAF_INRAE=13.333;MAF_USDA=18.235
NC_035088.1	32143916	.	T	C	.	.	MAF_INRAE=15.833;MAF_USDA=9.412
NC_035088.1	32144023	.	G	T	.	.	MAF_USDA=1.667
NC_035088.1	32144133	.	C	T	.	.	MAF_USDA=4.098
NC_035088.1	32144196	.	A	G	.	.	MAF_INRAE=16.456;MAF_USDA=10.588
NC_035088.1	32144200	.	G	A	.	.	MAF_USDA=8.197
NC_035088.1	32144240	.	T	C	.	.	MAF_INRAE=5.0;MAF_USDA=21.176
NC_035088.1	32144355	.	C	T	.	.	MAF_USDA=3.279
NC_035088.1	32144557	.	A	C	.	.	MAF_USDA=4.098
NC_035088.1	32144638	.	A	C	.	.	MAF_USDA=3.333
NC_035088.1	32144699	.	T	A	.	.	MAF_INRAE=11.392;MAF_USDA=15.294
NC_035088.1	32144700	.	T	A	.	.	MAF_INRAE=44.167;MAF_USDA=39.412
NC_035088.1	32144701	.	A	T	.	.	MAF_INRAE=31.646;MAF_USDA=21.176
NC_035088.1	32144768	.	G	A	.	.	MAF_INRAE=20.0;MAF_USDA=2.083
NC_035088.1	32144785	.	G	A	.	.	MAF_INRAE=5.263;MAF_USDA=2.083
NC_035088.1	32144867	.	C	T	.	.	MAF_USDA=2.353
NC_035088.1	32144948	.	C	G	.	.	MAF_INRAE=5.263;MAF_USDA=10.656
NC_035088.1	32144952	.	T	G	.	.	MAF_INRAE=43.671;MAF_USDA=47.647
NC_035088.1	32144953	.	A	T	.	.	MAF_INRAE=42.5;MAF_USDA=47.647
NC_035088.1	32144977	.	G	T	.	.	MAF_USDA=4.098
NC_035088.1	32145017	.	C	A	.	.	MAF_USDA=4.918
NC_035088.1	32145177	.	C	A	.	.	MAF_USDA=1.639
NC_035088.1	32145213	.	A	T	.	.	MAF_INRAE=46.835;MAF_USDA=37.647
NC_035088.1	32145214	.	A	T	.	.	MAF_INRAE=46.667;MAF_USDA=30.0
NC_035088.1	32145319	.	G	A	.	.	MAF_INRAE=2.5;MAF_USDA=3.279
NC_035088.1	32145433	.	T	C	.	.	MAF_INRAE=16.456;MAF_USDA=15.294
NC_035088.1	32145442	.	T	A	.	.	MAF_INRAE=16.456;MAF_USDA=15.294
NC_035088.1	32145464	.	G	A	.	.	MAF_INRAE=48.101;MAF_USDA=31.765
NC_035088.1	32145473	.	T	G	.	.	MAF_INRAE=5.263;MAF_USDA=16.667
NC_035088.1	32145643	.	G	A	.	.	MAF_USDA=5.882
NC_035088.1	32145681	.	G	C	.	.	MAF_USDA=2.459
NC_035088.1	32146094	.	C	T	.	.	MAF_INRAE=12.5
NC_035088.1	32146095	.	G	A	.	.	MAF_INRAE=12.658;MAF_USDA=4.706
NC_035088.1	32146197	.	T	C	.	.	MAF_INRAE=8.333;MAF_USDA=1.639
NC_035088.1	32146243	.	C	A	.	.	MAF_USDA=29.167
NC_035088.1	32146255	.	G	C	.	.	MAF_INRAE=2.5;MAF_USDA=3.279
NC_035088.1	32146276	.	T	A	.	.	MAF_USDA=3.279
NC_035088.1	32146290	.	G	C	.	.	MAF_INRAE=42.405;MAF_USDA=37.059
NC_035088.1	32146367	.	G	A	.	.	MAF_USDA=3.279
NC_035088.1	32146504	.	G	A	.	.	MAF_INRAE=6.667;MAF_USDA=5.882
NC_035088.1	32146547	.	T	C	.	.	MAF_USDA=7.647
NC_035088.1	32146676	.	A	G	.	.	MAF_INRAE=1.667;MAF_USDA=9.016
NC_035088.1	32146736	.	C	T	.	.	MAF_USDA=16.667
NC_035088.1	32146793	.	A	G	.	.	MAF_USDA=3.279
NC_035088.1	32146849	.	G	A	.	.	MAF_USDA=2.459
NC_035088.1	32147017	.	C	A	.	.	MAF_INRAE=5.0;MAF_USDA=24.706
NC_035088.1	32147068	.	A	T	.	.	MAF_USDA=7.377
NC_035088.1	32147163	.	G	C	.	.	MAF_USDA=1.639
NC_035088.1	32147259	.	T	C	.	.	MAF_INRAE=43.038;MAF_USDA=37.647
NC_035088.1	32147279	.	T	G	.	.	MAF_INRAE=26.582;MAF_USDA=26.471
NC_035088.1	32147370	.	C	T	.	.	MAF_USDA=9.836
NC_035088.1	32147436	.	T	C	.	.	MAF_USDA=8.235
NC_035088.1	32147448	.	T	A	.	.	MAF_USDA=3.279
NC_035088.1	32147491	.	G	C	.	.	MAF_INRAE=5.0;MAF_USDA=24.706
NC_035088.1	32147497	.	T	G	.	.	MAF_INRAE=5.0;MAF_USDA=25.294
NC_035088.1	32147516	.	G	A	.	.	MAF_INRAE=41.772;MAF_USDA=36.471
NC_035088.1	32147545	.	C	T	.	.	MAF_INRAE=31.646;MAF_USDA=21.176
NC_035088.1	32147566	.	G	C	.	.	MAF_INRAE=15.823;MAF_USDA=10.588
NC_035088.1	32147648	.	G	A	.	.	MAF_USDA=1.639
NC_035088.1	32147699	.	G	T	.	.	MAF_USDA=8.197
NC_035088.1	32147707	.	A	C	.	.	MAF_INRAE=5.0;MAF_USDA=33.333
NC_035088.1	32147800	.	G	A	.	.	MAF_USDA=4.167
NC_035088.1	32147823	.	T	A	.	.	MAF_USDA=2.459
NC_035088.1	32147824	.	C	A	.	.	MAF_USDA=2.459
NC_035088.1	32147826	.	C	A	.	.	MAF_USDA=2.459
NC_035088.1	32147850	.	A	G	.	.	MAF_INRAE=42.405;MAF_USDA=34.706
NC_035088.1	32147856	.	G	C	.	.	MAF_INRAE=42.405;MAF_USDA=35.294
NC_035088.1	32147941	.	G	C	.	.	MAF_INRAE=16.456;MAF_USDA=10.588
NC_035088.1	32147946	.	A	G	.	.	MAF_INRAE=41.772;MAF_USDA=34.118
NC_035088.1	32147949	.	C	T	.	.	MAF_INRAE=11.667;MAF_USDA=29.167
NC_035088.1	32147987	.	G	A	.	.	MAF_INRAE=10.127;MAF_USDA=1.639
NC_035088.1	32147988	.	C	G	.	.	MAF_INRAE=8.333
NC_035088.1	32148147	.	G	A	.	.	MAF_INRAE=4.167;MAF_USDA=1.667
NC_035088.1	32148171	.	G	C	.	.	MAF_USDA=10.714
NC_035088.1	32148197	.	C	T	.	.	MAF_INRAE=26.582;MAF_USDA=25.294
NC_035088.1	32148199	.	A	T	.	.	MAF_INRAE=16.456;MAF_USDA=10.0
NC_035088.1	32148240	.	G	A	.	.	MAF_INRAE=26.582;MAF_USDA=25.294
NC_035088.1	32148246	.	T	G	.	.	MAF_INRAE=43.038;MAF_USDA=36.471
NC_035088.1	32148330	.	T	G	.	.	MAF_USDA=9.016
NC_035088.1	32148343	.	C	T	.	.	MAF_INRAE=22.152;MAF_USDA=7.647
NC_035088.1	32148355	.	A	C	.	.	MAF_INRAE=3.333;MAF_USDA=5.738
NC_035088.1	32148377	.	T	G	.	.	MAF_INRAE=16.456;MAF_USDA=10.588
NC_035088.1	32148406	.	T	G	.	.	MAF_INRAE=26.582;MAF_USDA=27.059
NC_035088.1	32148521	.	T	G	.	.	MAF_INRAE=9.494;MAF_USDA=2.459
NC_035088.1	32148534	.	T	G	.	.	MAF_INRAE=47.468;MAF_USDA=31.176
NC_035088.1	32148543	.	T	C	.	.	MAF_USDA=9.016
NC_035088.1	32148560	.	A	G	.	.	MAF_INRAE=12.5
NC_035088.1	32148600	.	G	A	.	.	MAF_USDA=1.176
NC_035088.1	32148607	.	C	T	.	.	MAF_USDA=5.882
NC_035088.1	32148670	.	G	T	.	.	MAF_INRAE=16.456;MAF_USDA=10.588
NC_035088.1	32148698	.	C	A	.	.	MAF_INRAE=12.658;MAF_USDA=4.706
NC_035088.1	32148714	.	C	A	.	.	MAF_INRAE=5.0;MAF_USDA=24.118
NC_035088.1	32148783	.	G	C	.	.	MAF_INRAE=42.405;MAF_USDA=35.882
NC_035088.1	32148852	.	G	A	.	.	MAF_USDA=2.459
NC_035088.1	32148862	.	T	G	.	.	MAF_INRAE=34.167;MAF_USDA=36.471
NC_035088.1	32148883	.	G	T	.	.	MAF_INRAE=6.667;MAF_USDA=25.294
NC_035088.1	32148900	.	A	T	.	.	MAF_USDA=2.459
NC_035088.1	32148908	.	T	A	.	.	MAF_INRAE=30.833;MAF_USDA=24.118
NC_035088.1	32148910	.	G	A	.	.	MAF_INRAE=4.167;MAF_USDA=12.941
NC_035088.1	32148970	.	A	C	.	.	MAF_INRAE=9.167;MAF_USDA=29.167
NC_035088.1	32148982	.	G	T	.	.	MAF_INRAE=10.127
NC_035088.1	32149124	.	G	C	.	.	MAF_INRAE=47.5
NC_035088.1	32149197	.	A	G	.	.	MAF_INRAE=4.167
NC_035088.1	32149315	.	T	A	.	.	MAF_INRAE=5.0;MAF_USDA=33.333
NC_035088.1	32149411	.	C	T	.	.	MAF_INRAE=43.671;MAF_USDA=27.083
NC_035088.1	32149620	.	T	A	.	.	MAF_INRAE=46.835;MAF_USDA=45.833
NC_035088.1	32149677	.	C	A	.	.	MAF_USDA=4.167
NC_035088.1	32149816	.	C	T	.	.	MAF_INRAE=26.582;MAF_USDA=10.417
NC_035088.1	32149817	.	A	G	.	.	MAF_INRAE=5.0;MAF_USDA=33.333
NC_035088.1	32149829	.	A	G	.	.	MAF_INRAE=41.772;MAF_USDA=37.5
NC_035088.1	32149842	.	A	G	.	.	MAF_INRAE=41.772;MAF_USDA=37.5
NC_035088.1	32150065	.	A	G	.	.	MAF_INRAE=38.608;MAF_USDA=37.5
NC_035088.1	32150067	.	C	A	.	.	MAF_INRAE=20.0;MAF_USDA=2.083
NC_035088.1	32150073	.	C	T	.	.	MAF_USDA=2.083
NC_035088.1	32150097	.	G	A	.	.	MAF_INRAE=3.333;MAF_USDA=4.762
NC_035088.1	32150101	.	A	G	.	.	MAF_INRAE=7.5;MAF_USDA=47.619
NC_035088.1	32150132	.	C	A	.	.	MAF_USDA=2.381
NC_035088.1	32150308	.	A	C	.	.	MAF_INRAE=4.167
NC_035088.1	32150332	.	A	G	.	.	MAF_INRAE=41.667;MAF_USDA=20.455
NC_035088.1	32150440	.	G	A	.	.	MAF_INRAE=1.667
NC_035088.1	32150471	.	G	A	.	.	MAF_USDA=9.091
NC_035088.1	32150686	.	G	A	.	.	MAF_USDA=9.524
NC_035088.1	32150793	.	G	A	.	.	MAF_INRAE=22.5;MAF_USDA=4.762
NC_035088.1	32150810	.	A	G	.	.	MAF_INRAE=6.667;MAF_USDA=47.619
NC_035088.1	32151023	.	C	T	.	.	MAF_USDA=25.0
NC_035088.1	32151028	.	G	A	.	.	MAF_INRAE=32.5
NC_035088.1	32151159	.	C	T	.	.	MAF_INRAE=30.833;MAF_USDA=11.905
NC_035088.1	32151166	.	C	T	.	.	MAF_INRAE=30.833;MAF_USDA=11.905
NC_035088.1	32152517	.	C	T	.	.	MAF_INRAE=39.474
NC_035088.1	32152612	.	G	C	.	.	MAF_INRAE=7.895
NC_035088.1	32152623	.	T	C	.	.	MAF_INRAE=13.158
NC_035088.1	32152661	.	T	C	.	.	MAF_INRAE=5.263
NC_035088.1	32152986	.	A	C	.	.	MAF_USDA=39.583
NC_035088.1	32153017	.	C	T	.	.	MAF_INRAE=47.368;MAF_USDA=31.25
NC_035088.1	32153122	.	A	T	.	.	MAF_INRAE=10.0
NC_035088.1	32153162	.	G	T	.	.	MAF_INRAE=25.316;MAF_USDA=8.333
NC_035088.1	32153184	.	C	A	.	.	MAF_INRAE=1.667
NC_035088.1	32153268	.	C	T	.	.	MAF_INRAE=25.316;MAF_USDA=8.333
NC_035088.1	32153290	.	C	T	.	.	MAF_INRAE=17.089;MAF_USDA=29.167
NC_035088.1	32153301	.	G	A	.	.	MAF_INRAE=5.0;MAF_USDA=31.25
NC_035088.1	32153379	.	G	A	.	.	MAF_INRAE=9.494
NC_035088.1	32153527	.	G	A	.	.	MAF_INRAE=20.0;MAF_USDA=8.333
NC_035088.1	32153621	.	A	G	.	.	MAF_INRAE=5.0;MAF_USDA=35.417
NC_035088.1	32153652	.	A	C	.	.	MAF_USDA=14.583
NC_035088.1	32153654	.	G	T	.	.	MAF_INRAE=16.456;MAF_USDA=29.167
NC_035088.1	32153709	.	A	C	.	.	MAF_USDA=2.083
NC_035088.1	32153727	.	T	G	.	.	MAF_INRAE=1.667;MAF_USDA=12.5
NC_035088.1	32153737	.	C	T	.	.	MAF_INRAE=4.167;MAF_USDA=4.918
NC_035088.1	32153782	.	T	G	.	.	MAF_INRAE=6.962
NC_035088.1	32153791	.	A	C	.	.	MAF_INRAE=5.0;MAF_USDA=24.706
NC_035088.1	32153806	.	A	C	.	.	MAF_INRAE=16.456;MAF_USDA=10.588
NC_035088.1	32153827	.	T	C	.	.	MAF_INRAE=16.456;MAF_USDA=10.0
NC_035088.1	32153895	.	G	A	.	.	MAF_INRAE=46.835;MAF_USDA=37.059
NC_035088.1	32153908	.	G	C	.	.	MAF_INRAE=10.127;MAF_USDA=1.639
NC_035088.1	32153924	.	G	C	.	.	MAF_USDA=1.639
NC_035088.1	32153975	.	T	C	.	.	MAF_INRAE=42.405;MAF_USDA=35.882
NC_035088.1	32154024	.	C	A	.	.	MAF_INRAE=16.456;MAF_USDA=10.588
NC_035088.1	32154071	.	C	T	.	.	MAF_USDA=4.098
NC_035088.1	32154185	.	G	A	.	.	MAF_INRAE=16.456;MAF_USDA=10.588
NC_035088.1	32154401	.	T	G	.	.	MAF_INRAE=46.835;MAF_USDA=30.588
NC_035088.1	32154459	.	C	G	.	.	MAF_USDA=10.588
NC_035088.1	32154548	.	G	C	.	.	MAF_INRAE=32.5;MAF_USDA=27.108
NC_035088.1	32154657	.	C	T	.	.	MAF_USDA=1.639
NC_035088.1	32154669	.	T	A	.	.	MAF_INRAE=6.667;MAF_USDA=29.268
NC_035088.1	32154777	.	A	C	.	.	MAF_INRAE=32.5;MAF_USDA=27.711
NC_035088.1	32154779	.	A	T	.	.	MAF_USDA=2.459
NC_035088.1	32154799	.	T	G	.	.	MAF_USDA=8.197
NC_035088.1	32154826	.	A	G	.	.	MAF_USDA=8.197
NC_035088.1	32154839	.	G	C	.	.	MAF_INRAE=30.0;MAF_USDA=8.333
NC_035088.1	32154864	.	C	A	.	.	MAF_INRAE=5.0
NC_035088.1	32154865	.	C	A	.	.	MAF_USDA=14.583
NC_035088.1	32154887	.	C	T	.	.	MAF_USDA=14.583
NC_035088.1	32154890	.	G	T	.	.	MAF_INRAE=3.333;MAF_USDA=5.738
NC_035088.1	32154897	.	G	T	.	.	MAF_USDA=16.667
NC_035088.1	32154921	.	A	G	.	.	MAF_INRAE=16.667;MAF_USDA=2.459
NC_035088.1	32154939	.	G	A	.	.	MAF_USDA=9.412
NC_035088.1	32154951	.	G	A	.	.	MAF_INRAE=8.333
NC_035088.1	32154969	.	C	T	.	.	MAF_INRAE=4.167;MAF_USDA=4.918
NC_035088.1	32155043	.	C	T	.	.	MAF_USDA=2.459
NC_035088.1	32155056	.	A	G	.	.	MAF_INRAE=30.0;MAF_USDA=22.941
NC_035088.1	32155062	.	G	T	.	.	MAF_INRAE=1.667
NC_035088.1	32155273	.	G	T	.	.	MAF_INRAE=10.127;MAF_USDA=1.639
NC_035088.1	32155284	.	C	T	.	.	MAF_USDA=8.197
NC_035088.1	32155325	.	G	T	.	.	MAF_INRAE=5.833;MAF_USDA=24.706
NC_035088.1	32155370	.	A	C	.	.	MAF_INRAE=47.468;MAF_USDA=31.176
NC_035088.1	32155383	.	C	A	.	.	MAF_USDA=8.197
NC_035088.1	32155424	.	A	T	.	.	MAF_INRAE=8.333;MAF_USDA=1.639
NC_035088.1	32155432	.	C	T	.	.	MAF_USDA=2.459
NC_035088.1	32155436	.	G	A	.	.	MAF_USDA=4.098
NC_035088.1	32155462	.	C	T	.	.	MAF_INRAE=15.823;MAF_USDA=10.588
NC_035088.1	32155466	.	T	G	.	.	MAF_USDA=12.5
NC_035088.1	32155504	.	C	T	.	.	MAF_INRAE=2.5;MAF_USDA=4.918
NC_035088.1	32155510	.	T	C	.	.	MAF_INRAE=16.456;MAF_USDA=10.588
NC_035088.1	32155538	.	C	A	.	.	MAF_INRAE=26.582;MAF_USDA=22.941
NC_035088.1	32155552	.	G	A	.	.	MAF_USDA=1.639
NC_035088.1	32155600	.	A	T	.	.	MAF_INRAE=42.405;MAF_USDA=36.471
NC_035088.1	32155603	.	C	A	.	.	MAF_USDA=4.098
NC_035088.1	32155736	.	T	G	.	.	MAF_INRAE=1.667
NC_035088.1	32155918	.	G	A	.	.	MAF_INRAE=5.263
NC_035088.1	32155936	.	T	A	.	.	MAF_INRAE=30.38;MAF_USDA=21.765
NC_035088.1	32155957	.	A	C	.	.	MAF_USDA=6.557
NC_035088.1	32155973	.	T	C	.	.	MAF_USDA=7.377
NC_035088.1	32155974	.	T	C	.	.	MAF_USDA=7.377
NC_035088.1	32155978	.	A	G	.	.	MAF_USDA=1.765
NC_035088.1	32155986	.	A	G	.	.	MAF_INRAE=16.456;MAF_USDA=8.824
NC_035088.1	32156009	.	A	G	.	.	MAF_USDA=6.557
NC_035088.1	32156011	.	C	T	.	.	MAF_USDA=6.557
NC_035088.1	32156012	.	T	G	.	.	MAF_USDA=5.738
NC_035088.1	32156021	.	C	T	.	.	MAF_USDA=14.118
NC_035088.1	32156024	.	T	G	.	.	MAF_USDA=8.197
NC_035088.1	32156045	.	G	A	.	.	MAF_USDA=12.941
NC_035088.1	32156058	.	A	G	.	.	MAF_INRAE=46.835;MAF_USDA=28.235
NC_035088.1	32156076	.	A	T	.	.	MAF_USDA=9.016
NC_035088.1	32156120	.	C	T	.	.	MAF_USDA=3.279
NC_035088.1	32156122	.	C	T	.	.	MAF_USDA=4.918
NC_035088.1	32156152	.	C	T	.	.	MAF_INRAE=16.456;MAF_USDA=10.588
NC_035088.1	32156177	.	G	C	.	.	MAF_INRAE=46.203;MAF_USDA=30.952
NC_035088.1	32156317	.	C	A	.	.	MAF_INRAE=26.582;MAF_USDA=25.882
NC_035088.1	32156425	.	A	G	.	.	MAF_INRAE=3.333;MAF_USDA=17.059
NC_035088.1	32156431	.	G	A	.	.	MAF_USDA=2.459
NC_035088.1	32156473	.	C	T	.	.	MAF_INRAE=3.333;MAF_USDA=1.176
NC_035088.1	32156506	.	C	T	.	.	MAF_USDA=3.279
NC_035088.1	32156541	.	C	A	.	.	MAF_INRAE=16.456;MAF_USDA=10.588
NC_035088.1	32156600	.	T	G	.	.	MAF_INRAE=43.038;MAF_USDA=35.882
NC_035088.1	32156606	.	G	T	.	.	MAF_INRAE=5.0;MAF_USDA=25.294
NC_035088.1	32156646	.	G	T	.	.	MAF_INRAE=5.263
NC_035088.1	32156654	.	C	T	.	.	MAF_USDA=8.197
NC_035088.1	32156658	.	G	A	.	.	MAF_USDA=8.197
NC_035088.1	32156677	.	G	C	.	.	MAF_INRAE=16.456;MAF_USDA=10.0
NC_035088.1	32156755	.	A	G	.	.	MAF_INRAE=43.038;MAF_USDA=36.471
NC_035088.1	32156807	.	A	G	.	.	MAF_INRAE=3.333;MAF_USDA=18.235
NC_035088.1	32156808	.	A	C	.	.	MAF_INRAE=3.333;MAF_USDA=17.647
NC_035088.1	32156918	.	G	T	.	.	MAF_INRAE=43.038;MAF_USDA=36.471
NC_035088.1	32156933	.	G	T	.	.	MAF_INRAE=16.456;MAF_USDA=10.588
NC_035088.1	32156954	.	C	A	.	.	MAF_INRAE=43.038;MAF_USDA=36.471
NC_035088.1	32156976	.	C	A	.	.	MAF_INRAE=4.167;MAF_USDA=3.279
NC_035088.1	32157034	.	T	C	.	.	MAF_USDA=1.639
NC_035088.1	32157184	.	C	A	.	.	MAF_USDA=3.279
NC_035088.1	32157189	.	C	A	.	.	MAF_INRAE=20.0;MAF_USDA=14.706
NC_035088.1	32157214	.	T	G	.	.	MAF_USDA=1.639
NC_035088.1	32157260	.	G	A	.	.	MAF_INRAE=10.127;MAF_USDA=1.639
NC_035088.1	32157276	.	G	T	.	.	MAF_USDA=1.639
NC_035088.1	32157285	.	A	G	.	.	MAF_INRAE=43.038;MAF_USDA=37.647
NC_035088.1	32157299	.	A	C	.	.	MAF_INRAE=30.38;MAF_USDA=21.176
NC_035088.1	32157558	.	G	A	.	.	MAF_INRAE=22.152;MAF_USDA=7.831
NC_035088.1	32157570	.	T	C	.	.	MAF_INRAE=22.152;MAF_USDA=7.927
NC_035088.1	32157684	.	C	T	.	.	MAF_USDA=2.586
NC_035088.1	32161612	.	T	C	.	.	MAF_INRAE=29.114;MAF_USDA=23.529
NC_035088.1	32161628	.	C	T	.	.	MAF_INRAE=16.456;MAF_USDA=10.588
NC_035088.1	32161671	.	C	T	.	.	MAF_INRAE=22.152
NC_035088.1	32161802	.	G	A	.	.	MAF_USDA=7.059
NC_035088.1	32161830	.	A	G	.	.	MAF_INRAE=15.19;MAF_USDA=10.0
NC_035088.1	32161912	.	A	G	.	.	MAF_INRAE=31.013;MAF_USDA=22.353
NC_035088.1	32161998	.	G	A	.	.	MAF_USDA=2.353
NC_035088.1	32162039	.	C	G	.	.	MAF_USDA=9.836
NC_035088.1	32162062	.	G	A	.	.	MAF_USDA=5.294
NC_035088.1	32162073	.	G	A	.	.	MAF_INRAE=31.013;MAF_USDA=22.353
NC_035088.1	32162190	.	T	A	.	.	MAF_USDA=4.098
NC_035088.1	32162197	.	T	G	.	.	MAF_INRAE=5.263;MAF_USDA=16.667
NC_035088.1	32162205	.	C	A	.	.	MAF_USDA=9.016
NC_035088.1	32162221	.	G	C	.	.	MAF_INRAE=16.456;MAF_USDA=10.588
NC_035088.1	32162283	.	G	C	.	.	MAF_INRAE=22.152;MAF_USDA=6.471
NC_035088.1	32162323	.	T	G	.	.	MAF_USDA=4.167
NC_035088.1	32162327	.	T	G	.	.	MAF_USDA=3.279
NC_035088.1	32162527	.	T	C	.	.	MAF_INRAE=14.557;MAF_USDA=5.294
NC_035088.1	32162657	.	C	T	.	.	MAF_INRAE=20.253;MAF_USDA=8.235
NC_035088.1	32162701	.	A	C	.	.	MAF_USDA=8.197
NC_035088.1	32162709	.	C	T	.	.	MAF_USDA=8.197
NC_035088.1	32162727	.	G	T	.	.	MAF_USDA=3.279
NC_035088.1	32162778	.	T	C	.	.	MAF_USDA=3.279
NC_035088.1	32162786	.	G	A	.	.	MAF_USDA=9.016
NC_035088.1	32162847	.	A	G	.	.	MAF_INRAE=26.582;MAF_USDA=25.61
NC_035088.1	32163031	.	C	T	.	.	MAF_USDA=9.016
NC_035088.1	32163042	.	C	A	.	.	MAF_USDA=9.836
NC_035088.1	32163127	.	C	G	.	.	MAF_USDA=16.667
NC_035088.1	32163141	.	C	G	.	.	MAF_USDA=1.639
NC_035088.1	32163155	.	T	C	.	.	MAF_INRAE=4.167;MAF_USDA=1.639
NC_035088.1	32163428	.	C	G	.	.	MAF_INRAE=3.333;MAF_USDA=17.647
NC_035088.1	32163439	.	C	T	.	.	MAF_USDA=3.279
NC_035088.1	32163449	.	G	T	.	.	MAF_USDA=18.75
NC_035088.1	32163471	.	G	A	.	.	MAF_USDA=6.557
NC_035088.1	32163497	.	A	T	.	.	MAF_USDA=7.377
NC_035088.1	32163694	.	T	G	.	.	MAF_USDA=9.016
NC_035088.1	32163795	.	A	T	.	.	MAF_USDA=2.459
NC_035088.1	32163802	.	T	G	.	.	MAF_USDA=2.459
NC_035088.1	32163826	.	G	A	.	.	MAF_USDA=9.836
NC_035088.1	32163939	.	T	C	.	.	MAF_INRAE=16.667;MAF_USDA=3.279
NC_035088.1	32164156	.	C	G	.	.	MAF_INRAE=3.333;MAF_USDA=4.918
NC_035088.1	32164254	.	T	C	.	.	MAF_USDA=1.639
NC_035088.1	32164312	.	C	T	.	.	MAF_USDA=2.459
NC_035088.1	32164330	.	C	A	.	.	MAF_INRAE=4.167;MAF_USDA=6.471
NC_035088.1	32164359	.	T	A	.	.	MAF_INRAE=2.632
NC_035088.1	32164389	.	A	C	.	.	MAF_USDA=6.557
NC_035088.1	32164405	.	T	C	.	.	MAF_USDA=3.279
NC_035088.1	32164447	.	A	G	.	.	MAF_USDA=9.016
NC_035088.1	32164490	.	C	A	.	.	MAF_USDA=7.647
NC_035088.1	32164553	.	T	A	.	.	MAF_USDA=8.197
NC_035088.1	32164557	.	G	A	.	.	MAF_INRAE=16.456;MAF_USDA=10.588
NC_035088.1	32164576	.	G	A	.	.	MAF_INRAE=16.456;MAF_USDA=10.588
NC_035088.1	32164589	.	C	T	.	.	MAF_INRAE=25.949;MAF_USDA=25.882
NC_035088.1	32164591	.	G	A	.	.	MAF_USDA=8.197
NC_035088.1	32164603	.	G	A	.	.	MAF_USDA=6.471
NC_035088.1	32164626	.	C	T	.	.	MAF_INRAE=10.127;MAF_USDA=1.639
NC_035088.1	32164688	.	T	C	.	.	MAF_INRAE=25.949;MAF_USDA=26.471
NC_035088.1	32164887	.	T	G	.	.	MAF_INRAE=5.0;MAF_USDA=32.941
NC_035088.1	32165099	.	G	A	.	.	MAF_INRAE=26.667;MAF_USDA=6.25
NC_035088.1	32165315	.	A	T	.	.	MAF_INRAE=15.789
NC_035088.1	32165560	.	T	C	.	.	MAF_INRAE=5.833;MAF_USDA=33.333
NC_035088.1	32165569	.	C	T	.	.	MAF_INRAE=25.0;MAF_USDA=12.5
NC_035088.1	32165634	.	T	A	.	.	MAF_INRAE=3.333
NC_035088.1	32165677	.	A	T	.	.	MAF_INRAE=29.167;MAF_USDA=10.417
NC_035088.1	32165684	.	A	T	.	.	MAF_INRAE=29.167;MAF_USDA=8.333
NC_035088.1	32165733	.	C	T	.	.	MAF_INRAE=3.333;MAF_USDA=5.738
NC_035088.1	32165825	.	C	G	.	.	MAF_INRAE=21.519;MAF_USDA=8.235
NC_035088.1	32165869	.	C	A	.	.	MAF_INRAE=5.0;MAF_USDA=24.706
NC_035088.1	32165888	.	G	A	.	.	MAF_USDA=16.667
NC_035088.1	32165917	.	C	A	.	.	MAF_INRAE=25.949;MAF_USDA=24.706
NC_035088.1	32166014	.	G	C	.	.	MAF_USDA=6.557
NC_035088.1	32166039	.	T	C	.	.	MAF_INRAE=26.582;MAF_USDA=31.765
NC_035088.1	32166046	.	C	T	.	.	MAF_USDA=8.197
NC_035088.1	32166153	.	T	C	.	.	MAF_INRAE=47.468;MAF_USDA=29.412
NC_035088.1	32166172	.	G	A	.	.	MAF_INRAE=31.013;MAF_USDA=16.667
NC_035088.1	32166282	.	G	T	.	.	MAF_USDA=20.833
NC_035088.1	32166283	.	T	C	.	.	MAF_INRAE=3.333;MAF_USDA=18.75
NC_035088.1	32166316	.	C	T	.	.	MAF_USDA=20.833
NC_035088.1	32166356	.	C	T	.	.	MAF_USDA=3.279
NC_035088.1	32166388	.	T	C	.	.	MAF_USDA=7.377
NC_035088.1	32166395	.	G	A	.	.	MAF_USDA=11.475
NC_035088.1	32166443	.	A	C	.	.	MAF_USDA=1.639
NC_035088.1	32166466	.	A	T	.	.	MAF_INRAE=9.167
NC_035088.1	32166478	.	C	A	.	.	MAF_INRAE=1.667
NC_035088.1	32166534	.	T	A	.	.	MAF_USDA=7.377
NC_035088.1	32166541	.	C	A	.	.	MAF_USDA=7.647
NC_035088.1	32166611	.	A	G	.	.	MAF_USDA=8.197
NC_035088.1	32166613	.	C	T	.	.	MAF_INRAE=20.0
NC_035088.1	32166729	.	T	G	.	.	MAF_USDA=25.882
NC_035088.1	32166788	.	G	A	.	.	MAF_USDA=18.75
NC_035088.1	32167393	.	A	G	.	.	MAF_INRAE=35.443
NC_035088.1	32167419	.	A	T	.	.	MAF_USDA=16.667
NC_035088.1	32167461	.	C	T	.	.	MAF_USDA=7.059
NC_035088.1	32167507	.	G	T	.	.	MAF_INRAE=15.823;MAF_USDA=10.588
NC_035088.1	32167590	.	A	C	.	.	MAF_USDA=2.083
NC_035088.1	32167617	.	C	T	.	.	MAF_INRAE=15.789;MAF_USDA=22.353
NC_035088.1	32167706	.	C	A	.	.	MAF_INRAE=8.333
NC_035088.1	32167865	.	C	T	.	.	MAF_INRAE=23.418;MAF_USDA=12.5
NC_035088.1	32167874	.	C	A	.	.	MAF_INRAE=10.526
NC_035088.1	32167897	.	A	G	.	.	MAF_USDA=37.5
NC_035088.1	32168024	.	C	T	.	.	MAF_USDA=1.639
NC_035088.1	32168251	.	G	A	.	.	MAF_INRAE=26.667;MAF_USDA=8.333
NC_035088.1	32168454	.	C	T	.	.	MAF_INRAE=7.5;MAF_USDA=4.167
NC_035088.1	32168720	.	C	T	.	.	MAF_INRAE=46.667
NC_035088.1	32169112	.	G	T	.	.	MAF_INRAE=15.789
NC_035088.1	32169123	.	C	T	.	.	MAF_INRAE=15.789
NC_035088.1	32169312	.	C	A	.	.	MAF_USDA=8.333
NC_035088.1	32169569	.	C	A	.	.	MAF_INRAE=13.158
NC_035088.1	32170087	.	C	T	.	.	MAF_USDA=14.583
NC_035088.1	32170174	.	C	T	.	.	MAF_USDA=4.918
NC_035088.1	32170213	.	G	T	.	.	MAF_USDA=8.333
NC_035088.1	32170230	.	C	T	.	.	MAF_USDA=1.639
NC_035088.1	32170465	.	T	A	.	.	MAF_USDA=3.279
NC_035088.1	32170492	.	T	C	.	.	MAF_USDA=6.557
NC_035088.1	32170547	.	G	A	.	.	MAF_INRAE=3.333;MAF_USDA=6.471
NC_035088.1	32170553	.	C	G	.	.	MAF_USDA=2.459
NC_035088.1	32170613	.	C	T	.	.	MAF_USDA=2.353
NC_035088.1	32170667	.	T	C	.	.	MAF_INRAE=22.152;MAF_USDA=6.471
NC_035088.1	32170697	.	C	A	.	.	MAF_USDA=4.167
NC_035088.1	32170721	.	T	A	.	.	MAF_USDA=1.639
NC_035088.1	32170893	.	G	A	.	.	MAF_USDA=1.19
NC_035088.1	32170968	.	G	C	.	.	MAF_USDA=2.459
NC_035088.1	32171009	.	C	T	.	.	MAF_INRAE=5.0;MAF_USDA=2.459
NC_035088.1	32171012	.	G	T	.	.	MAF_INRAE=3.333;MAF_USDA=17.059
NC_035088.1	32171023	.	A	C	.	.	MAF_USDA=8.197
NC_035088.1	32171085	.	T	G	.	.	MAF_USDA=3.39
NC_035088.1	32171114	.	G	T	.	.	MAF_USDA=3.39
NC_035088.1	32171122	.	C	G	.	.	MAF_USDA=8.475
NC_035088.1	32171192	.	T	C	.	.	MAF_USDA=3.39
NC_035088.1	32171362	.	G	T	.	.	MAF_INRAE=28.481;MAF_USDA=19.277
NC_035088.1	32171425	.	C	T	.	.	MAF_USDA=4.918
NC_035088.1	32171451	.	T	C	.	.	MAF_USDA=4.167
NC_035088.1	32171482	.	A	C	.	.	MAF_USDA=3.279
NC_035088.1	32171486	.	A	G	.	.	MAF_INRAE=16.456;MAF_USDA=10.588
NC_035088.1	32171506	.	T	G	.	.	MAF_USDA=9.836
NC_035088.1	32171524	.	C	A	.	.	MAF_USDA=9.836
NC_035088.1	32171529	.	T	C	.	.	MAF_INRAE=47.468;MAF_USDA=30.588
NC_035088.1	32171571	.	C	G	.	.	MAF_INRAE=8.333
NC_035088.1	32171575	.	C	G	.	.	MAF_INRAE=8.333
NC_035088.1	32171662	.	C	A	.	.	MAF_USDA=9.836
NC_035088.1	32171664	.	G	T	.	.	MAF_USDA=9.836
NC_035088.1	32171697	.	A	T	.	.	MAF_INRAE=27.215;MAF_USDA=33.529
NC_035088.1	32171729	.	A	C	.	.	MAF_USDA=1.639
NC_035088.1	32171765	.	G	A	.	.	MAF_INRAE=10.526;MAF_USDA=2.459
NC_035088.1	32171875	.	C	A	.	.	MAF_INRAE=30.38;MAF_USDA=41.765
NC_035088.1	32171935	.	A	G	.	.	MAF_USDA=3.279
NC_035088.1	32172079	.	T	G	.	.	MAF_USDA=3.279
NC_035088.1	32172447	.	C	T	.	.	MAF_INRAE=31.013;MAF_USDA=21.765
NC_035088.1	32172599	.	C	T	.	.	MAF_USDA=5.738
NC_035088.1	32172630	.	G	A	.	.	MAF_USDA=16.667
NC_035088.1	32172666	.	C	T	.	.	MAF_USDA=1.765
NC_035088.1	32172760	.	C	T	.	.	MAF_INRAE=22.152;MAF_USDA=7.647
NC_035088.1	32172814	.	G	A	.	.	MAF_INRAE=22.152;MAF_USDA=8.235
NC_035088.1	32172829	.	G	C	.	.	MAF_USDA=12.941
NC_035088.1	32172892	.	A	T	.	.	MAF_USDA=1.639
NC_035088.1	32173052	.	T	A	.	.	MAF_INRAE=26.582;MAF_USDA=32.941
NC_035088.1	32173332	.	C	A	.	.	MAF_INRAE=12.5
NC_035088.1	32173469	.	T	G	.	.	MAF_INRAE=1.667
NC_035088.1	32173592	.	T	C	.	.	MAF_INRAE=44.937;MAF_USDA=12.941
NC_035088.1	32173621	.	C	A	.	.	MAF_INRAE=3.333;MAF_USDA=5.738
NC_035088.1	32173648	.	T	C	.	.	MAF_USDA=10.656
NC_035088.1	32173664	.	A	C	.	.	MAF_USDA=3.279
NC_035088.1	32173696	.	C	T	.	.	MAF_USDA=16.667
NC_035088.1	32173721	.	C	A	.	.	MAF_INRAE=20.0;MAF_USDA=13.529
NC_035088.1	32173730	.	C	T	.	.	MAF_INRAE=16.456;MAF_USDA=10.588
NC_035088.1	32173779	.	T	A	.	.	MAF_INRAE=26.582;MAF_USDA=12.941
NC_035088.1	32173836	.	G	A	.	.	MAF_INRAE=3.333;MAF_USDA=5.882
NC_035088.1	32173889	.	T	C	.	.	MAF_INRAE=10.127;MAF_USDA=1.639
NC_035088.1	32173934	.	G	T	.	.	MAF_INRAE=4.167;MAF_USDA=5.952
NC_035088.1	32174025	.	G	A	.	.	MAF_INRAE=4.167;MAF_USDA=4.918
NC_035088.1	32174067	.	C	T	.	.	MAF_INRAE=12.5
NC_035088.1	32174137	.	C	T	.	.	MAF_USDA=3.279
NC_035088.1	32174162	.	T	C	.	.	MAF_USDA=12.5
NC_035088.1	32174217	.	C	A	.	.	MAF_INRAE=20.0;MAF_USDA=2.083
NC_035088.1	32174252	.	C	A	.	.	MAF_INRAE=5.0
NC_035088.1	32174271	.	C	T	.	.	MAF_INRAE=4.167;MAF_USDA=7.059
NC_035088.1	32174309	.	T	G	.	.	MAF_INRAE=4.167;MAF_USDA=6.471
NC_035088.1	32174401	.	C	T	.	.	MAF_USDA=5.738
NC_035088.1	32174466	.	G	T	.	.	MAF_USDA=4.918
NC_035088.1	32174469	.	C	T	.	.	MAF_USDA=4.918
NC_035088.1	32174478	.	T	C	.	.	MAF_USDA=4.918
NC_035088.1	32174481	.	C	A	.	.	MAF_USDA=4.918
NC_035088.1	32174486	.	A	G	.	.	MAF_INRAE=18.354;MAF_USDA=18.824
NC_035088.1	32174487	.	A	G	.	.	MAF_USDA=4.918
NC_035088.1	32174497	.	A	T	.	.	MAF_USDA=5.738
NC_035088.1	32174514	.	T	C	.	.	MAF_USDA=6.557
NC_035088.1	32174520	.	A	T	.	.	MAF_USDA=8.197
NC_035088.1	32174523	.	T	G	.	.	MAF_USDA=6.557
NC_035088.1	32174529	.	T	C	.	.	MAF_USDA=6.557
NC_035088.1	32174533	.	A	G	.	.	MAF_USDA=16.667
NC_035088.1	32174536	.	C	T	.	.	MAF_USDA=5.738
NC_035088.1	32174537	.	C	T	.	.	MAF_USDA=5.738
NC_035088.1	32174557	.	T	G	.	.	MAF_USDA=1.639
NC_035088.1	32174864	.	C	T	.	.	MAF_USDA=2.459
NC_035088.1	32174913	.	G	T	.	.	MAF_USDA=3.279
NC_035088.1	32174917	.	C	T	.	.	MAF_USDA=3.279
NC_035088.1	32174968	.	C	A	.	.	MAF_INRAE=48.101;MAF_USDA=44.706
NC_035088.1	32174982	.	G	T	.	.	MAF_USDA=26.471
NC_035088.1	32174990	.	G	A	.	.	MAF_INRAE=1.667
NC_035088.1	32175089	.	G	C	.	.	MAF_USDA=1.639
NC_035088.1	32175124	.	T	C	.	.	MAF_INRAE=4.167;MAF_USDA=6.471
NC_035088.1	32175127	.	G	C	.	.	MAF_USDA=2.459
NC_035088.1	32175143	.	G	A	.	.	MAF_INRAE=4.167;MAF_USDA=6.471
NC_035088.1	32175302	.	C	A	.	.	MAF_INRAE=5.263;MAF_USDA=16.667
NC_035088.1	32175308	.	G	A	.	.	MAF_USDA=4.167
NC_035088.1	32175329	.	C	T	.	.	MAF_USDA=1.639
NC_035088.1	32175369	.	T	C	.	.	MAF_USDA=16.667
NC_035088.1	32175632	.	G	C	.	.	MAF_INRAE=42.105;MAF_USDA=12.5
NC_035088.1	32175711	.	G	C	.	.	MAF_USDA=12.5
NC_035088.1	32175712	.	G	A	.	.	MAF_INRAE=10.127;MAF_USDA=1.639
NC_035088.1	32175718	.	T	G	.	.	MAF_INRAE=1.667
NC_035088.1	32175749	.	G	A	.	.	MAF_USDA=5.738
NC_035088.1	32175760	.	C	A	.	.	MAF_INRAE=18.354;MAF_USDA=20.0
NC_035088.1	32175761	.	T	A	.	.	MAF_INRAE=20.833;MAF_USDA=20.0
NC_035088.1	32175791	.	C	A	.	.	MAF_INRAE=19.167;MAF_USDA=35.294
NC_035088.1	32175839	.	T	A	.	.	MAF_USDA=10.656
NC_035088.1	32175925	.	G	C	.	.	MAF_INRAE=12.5;MAF_USDA=1.639
NC_035088.1	32176018	.	G	A	.	.	MAF_USDA=4.098
NC_035088.1	32176133	.	A	G	.	.	MAF_INRAE=25.316;MAF_USDA=12.353
NC_035088.1	32176177	.	A	C	.	.	MAF_INRAE=18.354;MAF_USDA=20.0
NC_035088.1	32176199	.	C	T	.	.	MAF_INRAE=1.667
NC_035088.1	32176230	.	A	C	.	.	MAF_INRAE=1.667
NC_035088.1	32176354	.	ATGAGGTC	ATGAGGTT	.	.	MAF_USDA=45.238
NC_035088.1	32176361	.	C	T	.	.	MAF_INRAE=21.667;MAF_USDA=40.164
NC_035088.1	32176366	.	T	G	.	.	MAF_INRAE=27.215;MAF_USDA=4.918
NC_035088.1	32176498	.	G	A	.	.	MAF_INRAE=26.582;MAF_USDA=12.353
NC_035088.1	32176565	.	G	T	.	.	MAF_INRAE=13.924;MAF_USDA=12.941
NC_035088.1	32176696	.	C	T	.	.	MAF_INRAE=4.167;MAF_USDA=7.059
NC_035088.1	32176804	.	C	T	.	.	MAF_USDA=24.118
NC_035088.1	32176864	.	C	T	.	.	MAF_USDA=5.738
NC_035088.1	32176880	.	T	C	.	.	MAF_INRAE=10.127;MAF_USDA=1.639
NC_035088.1	32176906	.	T	C	.	.	MAF_INRAE=1.667;MAF_USDA=14.583
NC_035088.1	32177066	.	A	C	.	.	MAF_INRAE=4.167;MAF_USDA=5.833
NC_035088.1	32177071	.	C	A	.	.	MAF_USDA=3.279
NC_035088.1	32177080	.	G	A	.	.	MAF_INRAE=26.582;MAF_USDA=11.765
NC_035088.1	32177090	.	C	T	.	.	MAF_USDA=1.639
NC_035088.1	32177159	.	G	A	.	.	MAF_USDA=1.639
NC_035088.1	32177188	.	A	G	.	.	MAF_USDA=9.836
NC_035088.1	32177192	.	G	A	.	.	MAF_INRAE=1.667
NC_035088.1	32177278	.	C	A	.	.	MAF_INRAE=10.526
NC_035088.1	32177286	.	T	A	.	.	MAF_USDA=16.667
NC_035088.1	32177324	.	C	A	.	.	MAF_USDA=16.667
NC_035088.1	32177343	.	T	A	.	.	MAF_INRAE=21.667;MAF_USDA=14.706
NC_035088.1	32177425	.	A	C	.	.	MAF_INRAE=10.127;MAF_USDA=1.639
NC_035088.1	32177431	.	A	G	.	.	MAF_INRAE=3.333;MAF_USDA=4.918
NC_035088.1	32177448	.	G	T	.	.	MAF_INRAE=26.582;MAF_USDA=11.765
NC_035088.1	32177564	.	T	G	.	.	MAF_USDA=4.167
NC_035088.1	32177578	.	C	T	.	.	MAF_USDA=23.529
NC_035088.1	32177648	.	T	C	.	.	MAF_INRAE=11.667;MAF_USDA=10.119
NC_035088.1	32177659	.	T	A	.	.	MAF_INRAE=25.0;MAF_USDA=28.571
NC_035088.1	32177740	.	G	A	.	.	MAF_INRAE=1.667
NC_035088.1	32177749	.	T	A	.	.	MAF_INRAE=20.0;MAF_USDA=4.118
NC_035088.1	32177759	.	T	C	.	.	MAF_USDA=1.639
NC_035088.1	32177808	.	T	C	.	.	MAF_INRAE=20.0;MAF_USDA=4.118
NC_035088.1	32177825	.	A	C	.	.	MAF_INRAE=1.667
NC_035088.1	32178003	.	A	G	.	.	MAF_INRAE=20.0;MAF_USDA=33.529
NC_035088.1	32178023	.	A	T	.	.	MAF_USDA=6.557
NC_035088.1	32178148	.	C	T	.	.	MAF_USDA=9.016
NC_035088.1	32178161	.	C	G	.	.	MAF_USDA=5.738
NC_035088.1	32178176	.	G	A	.	.	MAF_INRAE=20.833;MAF_USDA=34.706
NC_035088.1	32178283	.	C	A	.	.	MAF_USDA=8.197
NC_035088.1	32178309	.	G	A	.	.	MAF_USDA=5.294
NC_035088.1	32178341	.	T	C	.	.	MAF_USDA=12.5
NC_035088.1	32178381	.	T	G	.	.	MAF_INRAE=20.0;MAF_USDA=11.765
NC_035088.1	32178394	.	C	T	.	.	MAF_INRAE=4.167;MAF_USDA=2.459
NC_035088.1	32178399	.	G	T	.	.	MAF_INRAE=20.0;MAF_USDA=29.167
NC_035088.1	32178493	.	G	A	.	.	MAF_INRAE=20.833;MAF_USDA=21.176
NC_035088.1	32178569	.	G	C	.	.	MAF_USDA=1.639
NC_035088.1	32178623	.	A	C	.	.	MAF_INRAE=45.0;MAF_USDA=47.647
NC_035088.1	32178645	.	A	C	.	.	MAF_USDA=8.235
NC_035088.1	32178696	.	T	G	.	.	MAF_INRAE=19.167;MAF_USDA=11.765
NC_035088.1	32178698	.	G	T	.	.	MAF_INRAE=19.167;MAF_USDA=11.765
NC_035088.1	32178766	.	C	A	.	.	MAF_USDA=3.279
NC_035088.1	32178780	.	T	C	.	.	MAF_INRAE=20.0;MAF_USDA=11.765
NC_035088.1	32178809	.	T	G	.	.	MAF_INRAE=20.0;MAF_USDA=11.765
NC_035088.1	32178822	.	G	T	.	.	MAF_INRAE=20.0;MAF_USDA=11.765
NC_035088.1	32178883	.	A	G	.	.	MAF_INRAE=20.0;MAF_USDA=11.31
NC_035088.1	32178887	.	T	A	.	.	MAF_INRAE=8.333
NC_035088.1	32178922	.	C	G	.	.	MAF_USDA=16.667
NC_035088.1	32178923	.	C	A	.	.	MAF_INRAE=20.0;MAF_USDA=11.765
NC_035088.1	32178986	.	G	A	.	.	MAF_INRAE=11.667;MAF_USDA=10.714
NC_035088.1	32179014	.	C	T	.	.	MAF_INRAE=11.667
NC_035088.1	32179030	.	C	A	.	.	MAF_INRAE=8.333;MAF_USDA=1.667
NC_035088.1	32179126	.	A	G	.	.	MAF_USDA=9.167
NC_035088.1	32179225	.	T	A	.	.	MAF_INRAE=8.333;MAF_USDA=1.667
NC_035088.1	32179235	.	C	T	.	.	MAF_INRAE=50.0;MAF_USDA=20.238
NC_035088.1	32179284	.	T	G	.	.	MAF_USDA=4.167
NC_035088.1	32179301	.	A	C	.	.	MAF_INRAE=50.0;MAF_USDA=21.765
NC_035088.1	32179318	.	T	A	.	.	MAF_USDA=2.5
NC_035088.1	32179387	.	A	G	.	.	MAF_INRAE=10.0;MAF_USDA=4.706
NC_035088.1	32179412	.	T	G	.	.	MAF_INRAE=23.333;MAF_USDA=18.824
NC_035088.1	32179446	.	G	C	.	.	MAF_INRAE=30.0;MAF_USDA=7.059
NC_035088.1	32179591	.	A	C	.	.	MAF_INRAE=13.333;MAF_USDA=10.0
NC_035088.1	32179595	.	T	A	.	.	MAF_INRAE=8.333;MAF_USDA=1.639
NC_035088.1	32179620	.	A	T	.	.	MAF_INRAE=40.833;MAF_USDA=44.643
NC_035088.1	32179629	.	T	G	.	.	MAF_INRAE=8.333;MAF_USDA=1.667
NC_035088.1	32179647	.	A	C	.	.	MAF_INRAE=3.333;MAF_USDA=2.083
NC_035088.1	32179665	.	T	C	.	.	MAF_INRAE=16.456;MAF_USDA=10.0
NC_035088.1	32179669	.	T	G	.	.	MAF_INRAE=3.333;MAF_USDA=7.059
NC_035088.1	32179764	.	C	T	.	.	MAF_INRAE=10.127;MAF_USDA=1.639
NC_035088.1	32179766	.	C	T	.	.	MAF_INRAE=8.333;MAF_USDA=1.639
NC_035088.1	32179793	.	G	A	.	.	MAF_INRAE=4.167;MAF_USDA=7.059
NC_035088.1	32179909	.	C	T	.	.	MAF_USDA=1.639
NC_035088.1	32179910	.	C	T	.	.	MAF_USDA=3.279
NC_035088.1	32179941	.	G	T	.	.	MAF_USDA=2.459
NC_035088.1	32179967	.	C	T	.	.	MAF_USDA=1.765
NC_035088.1	32179971	.	T	C	.	.	MAF_INRAE=34.167;MAF_USDA=24.118
NC_035088.1	32179992	.	C	T	.	.	MAF_INRAE=4.167;MAF_USDA=6.471
NC_035088.1	32180117	.	G	A	.	.	MAF_USDA=2.941
NC_035088.1	32180118	.	C	T	.	.	MAF_USDA=3.529
NC_035088.1	32180125	.	A	C	.	.	MAF_INRAE=19.167;MAF_USDA=3.529
NC_035088.1	32180151	.	G	A	.	.	MAF_USDA=16.667
NC_035088.1	32180212	.	C	T	.	.	MAF_INRAE=12.5
NC_035088.1	32180223	.	T	C	.	.	MAF_INRAE=35.0;MAF_USDA=25.294
NC_035088.1	32180258	.	C	A	.	.	MAF_USDA=12.5
NC_035088.1	32180273	.	C	G	.	.	MAF_INRAE=49.167;MAF_USDA=44.118
NC_035088.1	32180312	.	T	G	.	.	MAF_USDA=3.279
NC_035088.1	32180320	.	A	G	.	.	MAF_INRAE=10.833;MAF_USDA=10.0
NC_035088.1	32180328	.	G	T	.	.	MAF_USDA=3.279
NC_035088.1	32180369	.	A	G	.	.	MAF_USDA=16.667
NC_035088.1	32180441	.	A	G	.	.	MAF_INRAE=11.667;MAF_USDA=10.0
NC_035088.1	32180448	.	A	T	.	.	MAF_USDA=1.639
NC_035088.1	32180468	.	A	G	.	.	MAF_USDA=4.098
NC_035088.1	32180498	.	C	G	.	.	MAF_INRAE=4.167;MAF_USDA=4.918
NC_035088.1	32180526	.	C	T	.	.	MAF_INRAE=30.0;MAF_USDA=13.529
NC_035088.1	32180549	.	T	G	.	.	MAF_INRAE=4.167;MAF_USDA=4.167
NC_035088.1	32180665	.	C	T	.	.	MAF_INRAE=29.747;MAF_USDA=6.471
NC_035088.1	32180731	.	A	C	.	.	MAF_INRAE=2.5;MAF_USDA=4.918
NC_035088.1	32180748	.	G	T	.	.	MAF_INRAE=28.481;MAF_USDA=7.059
NC_035088.1	32180793	.	G	T	.	.	MAF_INRAE=30.0;MAF_USDA=18.235
NC_035088.1	32180794	.	A	G	.	.	MAF_INRAE=15.823;MAF_USDA=5.882
NC_035088.1	32180813	.	G	A	.	.	MAF_INRAE=34.167;MAF_USDA=48.824
NC_035088.1	32180894	.	A	G	.	.	MAF_INRAE=1.667;MAF_USDA=10.417
NC_035088.1	32180952	.	C	A	.	.	MAF_USDA=1.639
NC_035088.1	32181005	.	T	C	.	.	MAF_INRAE=2.5;MAF_USDA=8.197
NC_035088.1	32181051	.	C	T	.	.	MAF_USDA=12.5
NC_035088.1	32181059	.	C	A	.	.	MAF_INRAE=16.456;MAF_USDA=10.0
NC_035088.1	32181077	.	G	T	.	.	MAF_INRAE=32.911;MAF_USDA=16.471
NC_035088.1	32181086	.	C	T	.	.	MAF_INRAE=17.722;MAF_USDA=20.0
NC_035088.1	32181108	.	T	A	.	.	MAF_INRAE=31.646;MAF_USDA=8.824
NC_035088.1	32181116	.	T	G	.	.	MAF_INRAE=5.263
NC_035088.1	32181160	.	G	A	.	.	MAF_INRAE=9.494;MAF_USDA=2.459
NC_035088.1	32181200	.	C	T	.	.	MAF_USDA=1.639
NC_035088.1	32181257	.	T	C	.	.	MAF_USDA=3.279
NC_035088.1	32181336	.	G	T	.	.	MAF_INRAE=32.278;MAF_USDA=12.353
NC_035088.1	32181341	.	G	T	.	.	MAF_USDA=1.639
NC_035088.1	32181520	.	C	A	.	.	MAF_USDA=1.639
NC_035088.1	32181540	.	T	G	.	.	MAF_USDA=14.583
NC_035088.1	32181544	.	T	A	.	.	MAF_USDA=16.667
NC_035088.1	32181549	.	C	A	.	.	MAF_INRAE=3.333;MAF_USDA=4.918
NC_035088.1	32181576	.	T	G	.	.	MAF_USDA=16.667
NC_035088.1	32181578	.	G	A	.	.	MAF_INRAE=3.333;MAF_USDA=4.918
NC_035088.1	32181761	.	C	A	.	.	MAF_INRAE=4.167;MAF_USDA=7.059
NC_035088.1	32181810	.	C	A	.	.	MAF_INRAE=10.127;MAF_USDA=2.459
NC_035088.1	32181834	.	T	C	.	.	MAF_INRAE=10.759;MAF_USDA=1.639
NC_035088.1	32181866	.	G	C	.	.	MAF_INRAE=36.076;MAF_USDA=26.471
NC_035088.1	32182531	.	C	T	.	.	MAF_INRAE=10.759;MAF_USDA=1.639
NC_035088.1	32182570	.	T	C	.	.	MAF_INRAE=45.57;MAF_USDA=43.529
NC_035088.1	32182572	.	T	G	.	.	MAF_INRAE=48.333;MAF_USDA=43.529
NC_035088.1	32182574	.	T	A	.	.	MAF_INRAE=48.333;MAF_USDA=43.529
NC_035088.1	32182669	.	G	T	.	.	MAF_INRAE=32.911;MAF_USDA=17.059
NC_035088.1	32182689	.	C	T	.	.	MAF_INRAE=43.671;MAF_USDA=43.529
NC_035088.1	32182695	.	C	A	.	.	MAF_INRAE=19.62;MAF_USDA=17.647
NC_035088.1	32182741	.	G	T	.	.	MAF_INRAE=43.671;MAF_USDA=43.529
NC_035088.1	32182774	.	T	G	.	.	MAF_INRAE=31.646;MAF_USDA=8.235
NC_035088.1	32182780	.	T	A	.	.	MAF_INRAE=25.316;MAF_USDA=24.118
NC_035088.1	32182786	.	T	A	.	.	MAF_USDA=3.279
NC_035088.1	32182788	.	C	T	.	.	MAF_INRAE=32.911;MAF_USDA=8.824
NC_035088.1	32182789	.	G	A	.	.	MAF_USDA=1.639
NC_035088.1	32182795	.	T	G	.	.	MAF_USDA=8.197
NC_035088.1	32182799	.	T	A	.	.	MAF_INRAE=33.544;MAF_USDA=44.118
NC_035088.1	32182892	.	A	C	.	.	MAF_INRAE=36.076;MAF_USDA=25.294
NC_035088.1	32182917	.	T	G	.	.	MAF_USDA=9.016
NC_035088.1	32182938	.	A	C	.	.	MAF_INRAE=12.658;MAF_USDA=4.706
NC_035088.1	32183069	.	A	G	.	.	MAF_INRAE=10.526;MAF_USDA=16.667
NC_035088.1	32183123	.	T	G	.	.	MAF_USDA=1.639
NC_035088.1	32183139	.	G	A	.	.	MAF_USDA=16.667
NC_035088.1	32183141	.	C	T	.	.	MAF_USDA=4.167
NC_035088.1	32183215	.	A	G	.	.	MAF_USDA=16.667
NC_035088.1	32183291	.	T	A	.	.	MAF_INRAE=43.671;MAF_USDA=34.118
NC_035088.1	32183383	.	T	C	.	.	MAF_INRAE=1.667
NC_035088.1	32183562	.	T	A	.	.	MAF_USDA=21.765
NC_035088.1	32183632	.	A	T	.	.	MAF_INRAE=29.747;MAF_USDA=20.0
NC_035088.1	32183654	.	G	A	.	.	MAF_USDA=3.279
NC_035088.1	32183679	.	A	C	.	.	MAF_INRAE=41.772;MAF_USDA=38.824
NC_035088.1	32183764	.	C	G	.	.	MAF_INRAE=12.5
NC_035088.1	32183880	.	T	A	.	.	MAF_USDA=9.016
NC_035088.1	32183969	.	C	A	.	.	MAF_USDA=4.706
NC_035088.1	32183983	.	G	T	.	.	MAF_INRAE=24.684;MAF_USDA=11.765
NC_035088.1	32183987	.	G	A	.	.	MAF_USDA=1.639
NC_035088.1	32184111	.	G	T	.	.	MAF_USDA=1.639
NC_035088.1	32184112	.	C	G	.	.	MAF_INRAE=29.114;MAF_USDA=18.824
NC_035088.1	32184196	.	T	A	.	.	MAF_USDA=22.619
NC_035088.1	32184220	.	C	T	.	.	MAF_INRAE=24.684;MAF_USDA=15.882
NC_035088.1	32184323	.	C	T	.	.	MAF_INRAE=29.747;MAF_USDA=15.882
NC_035088.1	32184335	.	A	G	.	.	MAF_INRAE=12.658;MAF_USDA=4.706
NC_035088.1	32184351	.	C	A	.	.	MAF_INRAE=4.167;MAF_USDA=3.279
NC_035088.1	32184379	.	C	T	.	.	MAF_USDA=1.639
NC_035088.1	32184419	.	C	A	.	.	MAF_USDA=1.639
NC_035088.1	32184508	.	G	A	.	.	MAF_USDA=9.016
NC_035088.1	32184634	.	G	A	.	.	MAF_INRAE=12.5
NC_035088.1	32184646	.	C	T	.	.	MAF_USDA=2.459
NC_035088.1	32184664	.	G	A	.	.	MAF_INRAE=8.333
NC_035088.1	32184785	.	C	A	.	.	MAF_USDA=2.459
NC_035088.1	32184845	.	C	T	.	.	MAF_INRAE=29.747;MAF_USDA=45.833
NC_035088.1	32184929	.	G	A	.	.	MAF_INRAE=4.167;MAF_USDA=1.639
NC_035088.1	32185014	.	G	T	.	.	MAF_USDA=2.459
NC_035088.1	32185080	.	G	T	.	.	MAF_USDA=8.235
NC_035088.1	32185141	.	C	A	.	.	MAF_USDA=3.279
NC_035088.1	32185254	.	T	C	.	.	MAF_INRAE=11.392;MAF_USDA=6.557
NC_035088.1	32185424	.	A	T	.	.	MAF_INRAE=1.667;MAF_USDA=1.639
NC_035088.1	32185626	.	C	T	.	.	MAF_INRAE=1.667
NC_035088.1	32185696	.	C	T	.	.	MAF_INRAE=11.392;MAF_USDA=6.557
NC_035088.1	32185733	.	C	T	.	.	MAF_USDA=1.765
NC_035088.1	32185734	.	G	A	.	.	MAF_USDA=9.016
NC_035088.1	32185789	.	G	T	.	.	MAF_INRAE=1.667;MAF_USDA=4.706
NC_035088.1	32185857	.	T	G	.	.	MAF_USDA=8.235
NC_035088.1	32185893	.	A	C	.	.	MAF_INRAE=4.167;MAF_USDA=4.918
NC_035088.1	32185915	.	A	T	.	.	MAF_INRAE=2.5
NC_035088.1	32185917	.	C	T	.	.	MAF_INRAE=2.5
NC_035088.1	32185928	.	G	A	.	.	MAF_INRAE=25.316;MAF_USDA=11.765
NC_035088.1	32185978	.	C	A	.	.	MAF_INRAE=11.392;MAF_USDA=6.557
NC_035088.1	32185990	.	T	C	.	.	MAF_USDA=3.279
NC_035088.1	32186192	.	A	G	.	.	MAF_USDA=27.059
NC_035088.1	32186216	.	G	T	.	.	MAF_INRAE=10.0;MAF_USDA=16.667
NC_035088.1	32186245	.	T	A	.	.	MAF_INRAE=34.81;MAF_USDA=26.471
NC_035088.1	32186267	.	G	A	.	.	MAF_INRAE=34.81;MAF_USDA=41.667
NC_035088.1	32186314	.	T	A	.	.	MAF_USDA=3.279
NC_035088.1	32186373	.	G	T	.	.	MAF_INRAE=34.81;MAF_USDA=27.059
NC_035088.1	32186437	.	A	T	.	.	MAF_INRAE=21.519;MAF_USDA=7.059
NC_035088.1	32186473	.	G	A	.	.	MAF_USDA=1.639
NC_035088.1	32186677	.	T	C	.	.	MAF_INRAE=9.167;MAF_USDA=14.706
NC_035088.1	32186788	.	C	A	.	.	MAF_USDA=4.098
NC_035088.1	32186826	.	G	T	.	.	MAF_INRAE=15.19;MAF_USDA=5.882
NC_035088.1	32186830	.	G	T	.	.	MAF_USDA=1.667
NC_035088.1	32186954	.	G	C	.	.	MAF_USDA=16.667
NC_035088.1	32187016	.	C	G	.	.	MAF_INRAE=46.835;MAF_USDA=34.118
NC_035088.1	32187069	.	G	A	.	.	MAF_INRAE=34.177;MAF_USDA=27.059
NC_035088.1	32187073	.	A	G	.	.	MAF_USDA=4.706
NC_035088.1	32187178	.	T	G	.	.	MAF_INRAE=34.81;MAF_USDA=40.588
NC_035088.1	32187185	.	A	C	.	.	MAF_INRAE=34.81;MAF_USDA=40.588
NC_035088.1	32187189	.	T	C	.	.	MAF_INRAE=9.167;MAF_USDA=12.941
NC_035088.1	32187195	.	G	A	.	.	MAF_INRAE=25.316;MAF_USDA=10.0
NC_035088.1	32187216	.	C	A	.	.	MAF_INRAE=11.392;MAF_USDA=5.833
NC_035088.1	32187324	.	T	A	.	.	MAF_USDA=2.459
NC_035088.1	32187412	.	C	T	.	.	MAF_INRAE=1.667;MAF_USDA=4.706
NC_035088.1	32187469	.	A	C	.	.	MAF_INRAE=12.025;MAF_USDA=4.706
NC_035088.1	32187582	.	T	A	.	.	MAF_INRAE=35.0;MAF_USDA=41.667
NC_035088.1	32187673	.	C	T	.	.	MAF_INRAE=10.833;MAF_USDA=10.588
NC_035088.1	32187674	.	C	A	.	.	MAF_INRAE=23.333;MAF_USDA=11.765
NC_035088.1	32187688	.	C	A	.	.	MAF_USDA=16.667
NC_035088.1	32187720	.	A	T	.	.	MAF_INRAE=9.167
NC_035088.1	32187751	.	G	T	.	.	MAF_USDA=3.279
NC_035088.1	32187759	.	A	T	.	.	MAF_INRAE=36.842;MAF_USDA=26.471
NC_035088.1	32187765	.	C	T	.	.	MAF_INRAE=10.0;MAF_USDA=14.706
NC_035088.1	32187804	.	C	T	.	.	MAF_USDA=3.279
NC_035088.1	32187865	.	G	A	.	.	MAF_INRAE=34.81;MAF_USDA=27.647
NC_035088.1	32187879	.	C	T	.	.	MAF_INRAE=1.667;MAF_USDA=4.706
NC_035088.1	32187942	.	A	C	.	.	MAF_INRAE=34.81;MAF_USDA=26.471
NC_035088.1	32187985	.	C	T	.	.	MAF_INRAE=25.949;MAF_USDA=11.765
NC_035088.1	32188001	.	G	A	.	.	MAF_INRAE=10.759;MAF_USDA=6.557
NC_035088.1	32188009	.	A	T	.	.	MAF_USDA=4.918
NC_035088.1	32188020	.	T	G	.	.	MAF_USDA=5.738
NC_035088.1	32188061	.	C	T	.	.	MAF_INRAE=1.667;MAF_USDA=4.167
NC_035088.1	32188236	.	T	C	.	.	MAF_INRAE=35.443;MAF_USDA=25.882
NC_035088.1	32188272	.	C	G	.	.	MAF_USDA=5.294
NC_035088.1	32188274	.	A	G	.	.	MAF_USDA=2.459
NC_035088.1	32188307	.	G	A	.	.	MAF_USDA=4.098
NC_035088.1	32188350	.	C	A	.	.	MAF_INRAE=4.167
NC_035088.1	32188372	.	G	A	.	.	MAF_INRAE=25.949;MAF_USDA=10.0
NC_035088.1	32188446	.	C	G	.	.	MAF_USDA=1.667
NC_035088.1	32188533	.	C	T	.	.	MAF_USDA=1.639
NC_035088.1	32188563	.	A	T	.	.	MAF_USDA=4.167
NC_035088.1	32188568	.	A	G	.	.	MAF_INRAE=46.835;MAF_USDA=32.941
NC_035088.1	32188594	.	C	T	.	.	MAF_INRAE=1.667;MAF_USDA=4.918
NC_035088.1	32188613	.	T	C	.	.	MAF_INRAE=9.167;MAF_USDA=14.706
NC_035088.1	32188696	.	A	G	.	.	MAF_INRAE=48.101;MAF_USDA=42.941
NC_035088.1	32188759	.	T	C	.	.	MAF_USDA=2.083
NC_035088.1	32188768	.	G	A	.	.	MAF_USDA=41.667
NC_035088.1	32188769	.	T	C	.	.	MAF_USDA=1.639
NC_035088.1	32188812	.	A	G	.	.	MAF_INRAE=4.167;MAF_USDA=4.098
NC_035088.1	32188815	.	C	T	.	.	MAF_USDA=5.882
NC_035088.1	32188841	.	A	G	.	.	MAF_USDA=4.918
NC_035088.1	32188855	.	C	A	.	.	MAF_USDA=4.118
NC_035088.1	32188903	.	T	G	.	.	MAF_INRAE=24.167
NC_035088.1	32188911	.	G	A	.	.	MAF_INRAE=8.333
NC_035088.1	32188919	.	T	C	.	.	MAF_INRAE=12.5
NC_035088.1	32188975	.	G	A	.	.	MAF_INRAE=2.5;MAF_USDA=5.738
NC_035088.1	32189196	.	A	G	.	.	MAF_INRAE=24.684;MAF_USDA=25.595
NC_035088.1	32189374	.	T	C	.	.	MAF_INRAE=32.911;MAF_USDA=26.471
NC_035088.1	32189381	.	C	T	.	.	MAF_USDA=1.639
NC_035088.1	32189442	.	C	T	.	.	MAF_INRAE=35.833;MAF_USDA=30.0
NC_035088.1	32189443	.	G	A	.	.	MAF_USDA=6.557
NC_035088.1	32189453	.	G	C	.	.	MAF_INRAE=47.468;MAF_USDA=42.941
NC_035088.1	32189481	.	G	A	.	.	MAF_USDA=5.738
NC_035088.1	32189583	.	C	A	.	.	MAF_USDA=9.016
NC_035088.1	32189612	.	T	C	.	.	MAF_INRAE=34.81;MAF_USDA=26.471
NC_035088.1	32189615	.	T	G	.	.	MAF_USDA=8.197
NC_035088.1	32189625	.	T	A	.	.	MAF_INRAE=11.392;MAF_USDA=5.738
NC_035088.1	32189655	.	G	T	.	.	MAF_INRAE=35.443;MAF_USDA=26.471
NC_035088.1	32189700	.	A	G	.	.	MAF_INRAE=4.167;MAF_USDA=4.918
NC_035088.1	32189707	.	T	G	.	.	MAF_INRAE=11.392;MAF_USDA=6.557
NC_035088.1	32189708	.	C	A	.	.	MAF_INRAE=35.833;MAF_USDA=42.941
NC_035088.1	32189853	.	C	T	.	.	MAF_USDA=4.167
NC_035088.1	32189867	.	G	A	.	.	MAF_USDA=13.529
NC_035088.1	32189901	.	A	C	.	.	MAF_USDA=6.78
NC_035088.1	32189933	.	A	C	.	.	MAF_USDA=1.695
NC_035088.1	32189937	.	T	G	.	.	MAF_USDA=5.085
NC_035088.1	32190011	.	T	G	.	.	MAF_INRAE=29.167;MAF_USDA=14.634
NC_035088.1	32190096	.	A	T	.	.	MAF_INRAE=9.167;MAF_USDA=7.627
NC_035088.1	32190145	.	C	T	.	.	MAF_INRAE=14.167;MAF_USDA=1.695
NC_035088.1	32190348	.	T	G	.	.	MAF_INRAE=40.0;MAF_USDA=32.317
NC_035088.1	32190386	.	C	A	.	.	MAF_USDA=21.739
NC_035088.1	32190396	.	C	T	.	.	MAF_INRAE=9.167;MAF_USDA=6.78
NC_035088.1	32190398	.	T	G	.	.	MAF_INRAE=9.167;MAF_USDA=6.78
NC_035088.1	32190476	.	C	T	.	.	MAF_INRAE=20.833;MAF_USDA=12.195
NC_035088.1	32190591	.	C	G	.	.	MAF_INRAE=29.167;MAF_USDA=14.634
NC_035088.1	32190608	.	G	T	.	.	MAF_INRAE=1.667;MAF_USDA=26.087
NC_035088.1	32190673	.	G	A	.	.	MAF_USDA=4.237
NC_035088.1	32190730	.	C	A	.	.	MAF_USDA=5.932
NC_035088.1	32190752	.	T	A	.	.	MAF_USDA=5.488
NC_035088.1	32190762	.	G	T	.	.	MAF_INRAE=29.167;MAF_USDA=14.024
NC_035088.1	32190772	.	T	A	.	.	MAF_USDA=1.695
NC_035088.1	32190810	.	C	T	.	.	MAF_USDA=8.475
NC_035088.1	32190951	.	G	C	.	.	MAF_USDA=6.78
NC_035088.1	32190967	.	T	G	.	.	MAF_INRAE=12.5
NC_035088.1	32190998	.	G	T	.	.	MAF_INRAE=25.316;MAF_USDA=11.765
NC_035088.1	32191027	.	C	T	.	.	MAF_INRAE=1.667;MAF_USDA=4.118
NC_035088.1	32191106	.	T	G	.	.	MAF_USDA=12.353
NC_035088.1	32191107	.	T	C	.	.	MAF_INRAE=1.667;MAF_USDA=4.706
NC_035088.1	32191173	.	C	A	.	.	MAF_USDA=5.738
NC_035088.1	32191180	.	C	T	.	.	MAF_USDA=1.639
NC_035088.1	32191191	.	C	T	.	.	MAF_INRAE=11.392;MAF_USDA=6.557
NC_035088.1	32191221	.	C	A	.	.	MAF_USDA=1.639
NC_035088.1	32191235	.	T	C	.	.	MAF_INRAE=34.177;MAF_USDA=26.471
NC_035088.1	32191365	.	G	A	.	.	MAF_INRAE=34.81;MAF_USDA=26.471
NC_035088.1	32191440	.	G	A	.	.	MAF_INRAE=35.833;MAF_USDA=42.941
NC_035088.1	32191461	.	A	T	.	.	MAF_INRAE=1.667;MAF_USDA=4.706
NC_035088.1	32191477	.	G	A	.	.	MAF_INRAE=1.667;MAF_USDA=4.706
NC_035088.1	32191504	.	A	G	.	.	MAF_USDA=45.833
NC_035088.1	32191522	.	A	G	.	.	MAF_USDA=43.75
NC_035088.1	32191543	.	A	T	.	.	MAF_USDA=6.557
NC_035088.1	32191561	.	C	T	.	.	MAF_USDA=12.5
NC_035088.1	32191650	.	T	A	.	.	MAF_INRAE=35.833;MAF_USDA=42.941
NC_035088.1	32191656	.	A	C	.	.	MAF_USDA=6.557
NC_035088.1	32191739	.	G	A	.	.	MAF_INRAE=15.0;MAF_USDA=15.882
NC_035088.1	32191808	.	C	G	.	.	MAF_INRAE=8.333
NC_035088.1	32191883	.	C	A	.	.	MAF_INRAE=10.759;MAF_USDA=6.557
NC_035088.1	32191911	.	A	G	.	.	MAF_USDA=9.836
NC_035088.1	32191940	.	G	A	.	.	MAF_INRAE=16.456;MAF_USDA=10.588
NC_035088.1	32191989	.	C	T	.	.	MAF_INRAE=34.81;MAF_USDA=27.059
NC_035088.1	32191999	.	G	T	.	.	MAF_USDA=16.667
NC_035088.1	32192038	.	C	T	.	.	MAF_INRAE=11.392;MAF_USDA=4.918
NC_035088.1	32192091	.	C	A	.	.	MAF_INRAE=25.316;MAF_USDA=12.941
NC_035088.1	32192138	.	G	A	.	.	MAF_USDA=1.639
NC_035088.1	32192185	.	T	G	.	.	MAF_USDA=8.333
NC_035088.1	32192224	.	C	T	.	.	MAF_USDA=9.836
NC_035088.1	32192243	.	G	A	.	.	MAF_INRAE=25.316;MAF_USDA=14.118
NC_035088.1	32192297	.	C	T	.	.	MAF_USDA=12.5
NC_035088.1	32192516	.	A	C	.	.	MAF_INRAE=34.81;MAF_USDA=29.412
NC_035088.1	32192527	.	A	G	.	.	MAF_INRAE=48.101;MAF_USDA=42.941
NC_035088.1	32192644	.	A	T	.	.	MAF_USDA=1.176
NC_035088.1	32192708	.	C	T	.	.	MAF_USDA=8.197
NC_035088.1	32192768	.	C	T	.	.	MAF_USDA=2.459
NC_035088.1	32192818	.	A	C	.	.	MAF_INRAE=4.167;MAF_USDA=4.098
NC_035088.1	32192828	.	C	T	.	.	MAF_USDA=5.738
NC_035088.1	32192835	.	G	A	.	.	MAF_INRAE=15.19;MAF_USDA=5.882
NC_035088.1	32192930	.	G	T	.	.	MAF_INRAE=25.949;MAF_USDA=18.235
NC_035088.1	32192951	.	G	T	.	.	MAF_USDA=4.918
NC_035088.1	32193009	.	A	G	.	.	MAF_INRAE=46.835;MAF_USDA=42.941
NC_035088.1	32193062	.	C	T	.	.	MAF_INRAE=34.81;MAF_USDA=26.471
NC_035088.1	32193070	.	C	T	.	.	MAF_USDA=9.836
NC_035088.1	32193096	.	G	A	.	.	MAF_INRAE=15.0;MAF_USDA=16.471
NC_035088.1	32193145	.	G	A	.	.	MAF_INRAE=47.468;MAF_USDA=42.353
NC_035088.1	32193147	.	T	G	.	.	MAF_USDA=2.459
NC_035088.1	32193159	.	G	T	.	.	MAF_USDA=5.738
NC_035088.1	32193246	.	G	A	.	.	MAF_INRAE=35.443;MAF_USDA=26.471
NC_035088.1	32193268	.	A	T	.	.	MAF_USDA=7.377
NC_035088.1	32193297	.	T	A	.	.	MAF_USDA=5.738
NC_035088.1	32193334	.	T	C	.	.	MAF_USDA=7.377
NC_035088.1	32193431	.	T	C	.	.	MAF_INRAE=25.316;MAF_USDA=10.0
NC_035088.1	32193446	.	G	C	.	.	MAF_USDA=1.639
NC_035088.1	32193575	.	G	T	.	.	MAF_INRAE=34.177;MAF_USDA=25.882
NC_035088.1	32193585	.	A	G	.	.	MAF_INRAE=20.0;MAF_USDA=2.083
NC_035088.1	32193629	.	A	T	.	.	MAF_USDA=1.639
NC_035088.1	32193630	.	T	A	.	.	MAF_USDA=1.639
NC_035088.1	32193673	.	T	C	.	.	MAF_INRAE=8.333;MAF_USDA=5.738
NC_035088.1	32193708	.	G	T	.	.	MAF_USDA=10.417
NC_035088.1	32193727	.	G	A	.	.	MAF_INRAE=40.833;MAF_USDA=41.667
NC_035088.1	32193743	.	T	G	.	.	MAF_INRAE=36.842;MAF_USDA=43.75
NC_035088.1	32193758	.	A	T	.	.	MAF_INRAE=25.949;MAF_USDA=14.583
NC_035088.1	32193920	.	A	G	.	.	MAF_INRAE=20.833;MAF_USDA=9.412
NC_035088.1	32194034	.	G	T	.	.	MAF_USDA=2.083
NC_035088.1	32194110	.	T	A	.	.	MAF_USDA=12.5
NC_035088.1	32194157	.	G	A	.	.	MAF_USDA=25.0
NC_035088.1	32194245	.	C	A	.	.	MAF_USDA=7.377
NC_035088.1	32194247	.	G	A	.	.	MAF_USDA=5.738
NC_035088.1	32194248	.	A	C	.	.	MAF_USDA=5.738
NC_035088.1	32194253	.	C	A	.	.	MAF_USDA=4.918
NC_035088.1	32194263	.	C	T	.	.	MAF_INRAE=11.392;MAF_USDA=6.557
NC_035088.1	32194278	.	C	A	.	.	MAF_USDA=13.529
NC_035088.1	32194289	.	C	A	.	.	MAF_INRAE=8.333;MAF_USDA=14.706
NC_035088.1	32194302	.	T	C	.	.	MAF_INRAE=44.937;MAF_USDA=42.353
NC_035088.1	32194322	.	A	T	.	.	MAF_INRAE=4.167;MAF_USDA=4.918
NC_035088.1	32194380	.	T	C	.	.	MAF_INRAE=42.105;MAF_USDA=38.824
NC_035088.1	32194508	.	T	G	.	.	MAF_USDA=37.5
NC_035088.1	32194545	.	T	G	.	.	MAF_USDA=22.941
NC_035088.1	32194552	.	C	T	.	.	MAF_INRAE=1.667;MAF_USDA=4.706
NC_035088.1	32194601	.	G	A	.	.	MAF_INRAE=3.333;MAF_USDA=4.167
NC_035088.1	32194626	.	G	A	.	.	MAF_INRAE=11.392;MAF_USDA=4.918
NC_035088.1	32194637	.	G	C	.	.	MAF_INRAE=6.962
NC_035088.1	32194730	.	T	G	.	.	MAF_INRAE=25.316;MAF_USDA=10.976
NC_035088.1	32194739	.	A	G	.	.	MAF_INRAE=34.81;MAF_USDA=27.439
NC_035088.1	32194831	.	G	T	.	.	MAF_INRAE=25.949;MAF_USDA=12.651
NC_035088.1	32194853	.	C	T	.	.	MAF_USDA=3.39
NC_035088.1	32194872	.	A	G	.	.	MAF_USDA=2.542
NC_035088.1	32194880	.	G	A	.	.	MAF_USDA=3.448
NC_035088.1	32194916	.	T	A	.	.	MAF_USDA=4.237
NC_035088.1	32195134	.	T	G	.	.	MAF_INRAE=46.835;MAF_USDA=37.5
NC_035088.1	32195243	.	T	C	.	.	MAF_INRAE=15.0;MAF_USDA=16.667
NC_035088.1	32195245	.	C	G	.	.	MAF_INRAE=15.0;MAF_USDA=16.667
NC_035088.1	32195272	.	G	A	.	.	MAF_INRAE=9.167
NC_035088.1	32195278	.	C	T	.	.	MAF_INRAE=10.0;MAF_USDA=29.167
NC_035088.1	32195383	.	G	A	.	.	MAF_INRAE=5.263;MAF_USDA=2.083
NC_035088.1	32195417	.	G	A	.	.	MAF_USDA=5.882
NC_035088.1	32195441	.	T	G	.	.	MAF_INRAE=20.0;MAF_USDA=4.118
NC_035088.1	32195442	.	C	T	.	.	MAF_USDA=5.738
NC_035088.1	32195477	.	G	A	.	.	MAF_USDA=3.279
NC_035088.1	32195530	.	G	A	.	.	MAF_INRAE=34.167;MAF_USDA=25.294
NC_035088.1	32195547	.	T	C	.	.	MAF_USDA=4.098
NC_035088.1	32195549	.	C	A	.	.	MAF_USDA=2.459
NC_035088.1	32195563	.	C	T	.	.	MAF_INRAE=9.167
NC_035088.1	32195599	.	G	T	.	.	MAF_INRAE=24.684;MAF_USDA=11.765
NC_035088.1	32195600	.	G	T	.	.	MAF_INRAE=22.5;MAF_USDA=11.765
NC_035088.1	32195643	.	G	A	.	.	MAF_INRAE=6.329
NC_035088.1	32195647	.	T	G	.	.	MAF_USDA=1.639
NC_035088.1	32195662	.	C	A	.	.	MAF_USDA=5.738
NC_035088.1	32195679	.	T	C	.	.	MAF_USDA=2.5
NC_035088.1	32195788	.	G	A	.	.	MAF_INRAE=11.392;MAF_USDA=6.557
NC_035088.1	32195834	.	A	G	.	.	MAF_USDA=8.197
NC_035088.1	32195870	.	G	T	.	.	MAF_INRAE=20.0;MAF_USDA=1.176
NC_035088.1	32195892	.	C	T	.	.	MAF_INRAE=3.333;MAF_USDA=5.738
NC_035088.1	32196091	.	T	C	.	.	MAF_USDA=5.738
NC_035088.1	32196137	.	G	A	.	.	MAF_INRAE=4.167;MAF_USDA=4.918
NC_035088.1	32196148	.	A	G	.	.	MAF_INRAE=1.667
NC_035088.1	32196184	.	T	A	.	.	MAF_USDA=9.016
NC_035088.1	32196208	.	G	C	.	.	MAF_USDA=8.235
NC_035088.1	32196237	.	C	T	.	.	MAF_INRAE=20.0;MAF_USDA=4.118
NC_035088.1	32196533	.	C	T	.	.	MAF_INRAE=34.81;MAF_USDA=26.471
NC_035088.1	32196568	.	A	T	.	.	MAF_USDA=8.235
NC_035088.1	32196602	.	T	A	.	.	MAF_USDA=1.639
NC_035088.1	32196685	.	G	A	.	.	MAF_INRAE=33.544;MAF_USDA=26.471
NC_035088.1	32196750	.	G	A	.	.	MAF_INRAE=12.025;MAF_USDA=6.557
NC_035088.1	32196870	.	C	T	.	.	MAF_INRAE=36.667;MAF_USDA=43.529
NC_035088.1	32196985	.	A	G	.	.	MAF_INRAE=35.0;MAF_USDA=42.941
NC_035088.1	32196992	.	T	A	.	.	MAF_INRAE=4.167;MAF_USDA=6.471
NC_035088.1	32197003	.	C	A	.	.	MAF_USDA=12.353
NC_035088.1	32197007	.	T	C	.	.	MAF_INRAE=36.842;MAF_USDA=41.667
NC_035088.1	32197017	.	C	T	.	.	MAF_INRAE=11.392;MAF_USDA=6.557
NC_035088.1	32197023	.	T	A	.	.	MAF_USDA=2.459
NC_035088.1	32197074	.	C	T	.	.	MAF_INRAE=1.667;MAF_USDA=14.583
NC_035088.1	32197115	.	G	A	.	.	MAF_INRAE=25.316;MAF_USDA=14.706
NC_035088.1	32197199	.	G	A	.	.	MAF_INRAE=11.392;MAF_USDA=6.557
NC_035088.1	32197267	.	C	T	.	.	MAF_INRAE=33.544;MAF_USDA=27.059
NC_035088.1	32197283	.	T	G	.	.	MAF_USDA=4.918
NC_035088.1	32197330	.	G	A	.	.	MAF_USDA=6.667
NC_035088.1	32197428	.	G	A	.	.	MAF_INRAE=10.127
NC_035088.1	32197507	.	T	C	.	.	MAF_INRAE=34.81;MAF_USDA=26.471
NC_035088.1	32197520	.	G	C	.	.	MAF_INRAE=11.392;MAF_USDA=5.738
NC_035088.1	32197610	.	G	T	.	.	MAF_USDA=5.738
NC_035088.1	32197680	.	A	G	.	.	MAF_INRAE=34.177;MAF_USDA=27.059
NC_035088.1	32197708	.	A	T	.	.	MAF_INRAE=9.167;MAF_USDA=1.639
NC_035088.1	32197746	.	T	A	.	.	MAF_USDA=13.529
NC_035088.1	32197756	.	A	C	.	.	MAF_USDA=1.667
NC_035088.1	32197766	.	C	A	.	.	MAF_INRAE=1.667;MAF_USDA=4.167
NC_035088.1	32197841	.	G	A	.	.	MAF_USDA=1.639
NC_035088.1	32197854	.	G	T	.	.	MAF_INRAE=12.5
NC_035088.1	32197884	.	C	A	.	.	MAF_INRAE=24.167;MAF_USDA=29.167
NC_035088.1	32197903	.	T	C	.	.	MAF_INRAE=20.0;MAF_USDA=4.118
NC_035088.1	32197954	.	C	G	.	.	MAF_INRAE=25.949;MAF_USDA=11.765
NC_035088.1	32197964	.	C	A	.	.	MAF_USDA=1.639
NC_035088.1	32198023	.	G	T	.	.	MAF_INRAE=34.177;MAF_USDA=26.471
NC_035088.1	32198144	.	A	G	.	.	MAF_USDA=2.459
NC_035088.1	32198156	.	C	T	.	.	MAF_USDA=12.941
NC_035088.1	32198181	.	G	T	.	.	MAF_INRAE=12.025;MAF_USDA=6.557
NC_035088.1	32198204	.	T	G	.	.	MAF_INRAE=25.949;MAF_USDA=10.588
NC_035088.1	32198209	.	A	G	.	.	MAF_INRAE=34.81;MAF_USDA=25.294
NC_035088.1	32198308	.	T	G	.	.	MAF_INRAE=34.177;MAF_USDA=26.471
NC_035088.1	32198322	.	C	T	.	.	MAF_INRAE=1.667;MAF_USDA=4.118
NC_035088.1	32198353	.	G	A	.	.	MAF_INRAE=1.667;MAF_USDA=4.118
NC_035088.1	32198375	.	G	A	.	.	MAF_INRAE=20.0;MAF_USDA=2.083
NC_035088.1	32198485	.	T	A	.	.	MAF_INRAE=25.949;MAF_USDA=11.176
NC_035088.1	32198492	.	G	T	.	.	MAF_USDA=1.639
NC_035088.1	32198533	.	G	C	.	.	MAF_USDA=1.639
NC_035088.1	32198586	.	C	A	.	.	MAF_USDA=2.459
NC_035088.1	32198693	.	T	G	.	.	MAF_USDA=13.115
NC_035088.1	32198704	.	G	C	.	.	MAF_INRAE=48.101;MAF_USDA=42.941
NC_035088.1	32198763	.	C	A	.	.	MAF_USDA=9.836
NC_035088.1	32198780	.	C	A	.	.	MAF_INRAE=25.949;MAF_USDA=11.31
NC_035088.1	32198882	.	A	C	.	.	MAF_INRAE=10.833;MAF_USDA=6.471
NC_035088.1	32198924	.	A	T	.	.	MAF_INRAE=34.177;MAF_USDA=26.471
NC_035088.1	32198956	.	C	T	.	.	MAF_INRAE=1.667
NC_035088.1	32198992	.	C	T	.	.	MAF_INRAE=10.0;MAF_USDA=14.706
NC_035088.1	32199023	.	C	A	.	.	MAF_INRAE=4.167;MAF_USDA=4.098
NC_035088.1	32199041	.	G	A	.	.	MAF_INRAE=11.392;MAF_USDA=6.557
NC_035088.1	32199090	.	G	A	.	.	MAF_INRAE=4.167;MAF_USDA=4.098
NC_035088.1	32199091	.	C	A	.	.	MAF_INRAE=4.167;MAF_USDA=4.098
NC_035088.1	32199182	.	C	A	.	.	MAF_USDA=9.836
NC_035088.1	32199251	.	C	T	.	.	MAF_INRAE=34.81;MAF_USDA=26.471
NC_035088.1	32199255	.	A	G	.	.	MAF_INRAE=34.167;MAF_USDA=26.471
NC_035088.1	32199406	.	C	T	.	.	MAF_USDA=8.197
NC_035088.1	32199475	.	A	G	.	.	MAF_USDA=6.557
NC_035088.1	32199525	.	A	T	.	.	MAF_USDA=9.836
NC_035088.1	32199539	.	T	G	.	.	MAF_INRAE=35.833;MAF_USDA=48.235
NC_035088.1	32199661	.	G	T	.	.	MAF_INRAE=30.38;MAF_USDA=13.529
NC_035088.1	32199714	.	G	T	.	.	MAF_INRAE=6.962
NC_035088.1	32199729	.	C	T	.	.	MAF_USDA=9.836
NC_035088.1	32199797	.	C	T	.	.	MAF_USDA=5.294
NC_035088.1	32200033	.	A	C	.	.	MAF_INRAE=11.392;MAF_USDA=6.557
NC_035088.1	32200098	.	A	C	.	.	MAF_INRAE=4.167;MAF_USDA=4.098
NC_035088.1	32200146	.	C	A	.	.	MAF_USDA=9.836
NC_035088.1	32200172	.	G	T	.	.	MAF_USDA=4.118
NC_035088.1	32200185	.	G	T	.	.	MAF_INRAE=10.127
NC_035088.1	32200186	.	G	A	.	.	MAF_INRAE=8.333;MAF_USDA=6.557
NC_035088.1	32200249	.	G	A	.	.	MAF_INRAE=16.456;MAF_USDA=10.588
NC_035088.1	32200308	.	C	A	.	.	MAF_USDA=1.765
NC_035088.1	32200338	.	A	G	.	.	MAF_INRAE=10.127;MAF_USDA=1.639
NC_035088.1	32200573	.	C	T	.	.	MAF_USDA=1.639
NC_035088.1	32204674	.	A	T	.	.	MAF_INRAE=7.5;MAF_USDA=5.882
NC_035088.1	32204747	.	T	G	.	.	MAF_INRAE=15.823;MAF_USDA=13.529
NC_035088.1	32204816	.	T	C	.	.	MAF_INRAE=6.667;MAF_USDA=5.882
NC_035088.1	32204845	.	T	C	.	.	MAF_USDA=4.098
NC_035088.1	32204854	.	C	T	.	.	MAF_INRAE=1.667;MAF_USDA=4.167
NC_035088.1	32204871	.	C	G	.	.	MAF_USDA=12.941
NC_035088.1	32204934	.	A	C	.	.	MAF_USDA=5.738
NC_035088.1	32204939	.	C	T	.	.	MAF_INRAE=41.772;MAF_USDA=32.941
NC_035088.1	32205004	.	A	T	.	.	MAF_USDA=3.279
NC_035088.1	32205129	.	C	A	.	.	MAF_INRAE=11.392;MAF_USDA=6.557
NC_035088.1	32205139	.	C	T	.	.	MAF_INRAE=11.392;MAF_USDA=6.557
NC_035088.1	32205168	.	G	A	.	.	MAF_INRAE=4.167;MAF_USDA=4.098
NC_035088.1	32205283	.	T	G	.	.	MAF_INRAE=36.709;MAF_USDA=31.176
NC_035088.1	32205328	.	A	G	.	.	MAF_INRAE=5.833;MAF_USDA=4.706
NC_035088.1	32205635	.	C	G	.	.	MAF_INRAE=6.667;MAF_USDA=15.882
NC_035088.1	32205670	.	T	G	.	.	MAF_INRAE=31.013;MAF_USDA=15.294
NC_035088.1	32205733	.	C	G	.	.	MAF_INRAE=15.19;MAF_USDA=5.882
NC_035088.1	32205736	.	T	C	.	.	MAF_INRAE=4.167;MAF_USDA=4.098
NC_035088.1	32205847	.	G	A	.	.	MAF_USDA=16.667
NC_035088.1	32205934	.	T	G	.	.	MAF_INRAE=6.667;MAF_USDA=15.294
NC_035088.1	32205942	.	C	A	.	.	MAF_USDA=5.738
NC_035088.1	32205964	.	T	A	.	.	MAF_USDA=5.294
NC_035088.1	32206009	.	C	T	.	.	MAF_INRAE=11.392;MAF_USDA=5.738
NC_035088.1	32206080	.	C	T	.	.	MAF_USDA=1.639
NC_035088.1	32206475	.	C	T	.	.	MAF_INRAE=9.167
NC_035088.1	32206517	.	T	C	.	.	MAF_INRAE=31.013;MAF_USDA=14.706
NC_035088.1	32206524	.	A	T	.	.	MAF_USDA=2.459
NC_035088.1	32206563	.	C	T	.	.	MAF_USDA=9.836
NC_035088.1	32206564	.	G	C	.	.	MAF_USDA=4.918
NC_035088.1	32206584	.	C	T	.	.	MAF_USDA=3.279
NC_035088.1	32206601	.	A	T	.	.	MAF_USDA=6.557
NC_035088.1	32206645	.	C	G	.	.	MAF_INRAE=1.667;MAF_USDA=1.765
NC_035088.1	32206688	.	A	G	.	.	MAF_USDA=13.529
NC_035088.1	32206689	.	A	C	.	.	MAF_USDA=2.459
NC_035088.1	32206827	.	A	T	.	.	MAF_USDA=7.377
NC_035088.1	32206849	.	G	A	.	.	MAF_INRAE=2.5;MAF_USDA=3.279
NC_035088.1	32206854	.	T	G	.	.	MAF_USDA=2.459
NC_035088.1	32206868	.	A	G	.	.	MAF_INRAE=30.38;MAF_USDA=14.881
NC_035088.1	32206938	.	G	A	.	.	MAF_INRAE=15.19;MAF_USDA=5.882
NC_035088.1	32207000	.	C	T	.	.	MAF_INRAE=43.038;MAF_USDA=32.353
NC_035088.1	32207001	.	G	A	.	.	MAF_INRAE=31.013;MAF_USDA=16.471
NC_035088.1	32207006	.	T	A	.	.	MAF_INRAE=31.013;MAF_USDA=15.882
NC_035088.1	32207049	.	C	A	.	.	MAF_USDA=1.639
NC_035088.1	32207080	.	T	C	.	.	MAF_USDA=7.377
NC_035088.1	32207085	.	A	C	.	.	MAF_USDA=1.639
NC_035088.1	32207104	.	G	T	.	.	MAF_INRAE=11.392;MAF_USDA=6.557
NC_035088.1	32207173	.	G	A	.	.	MAF_INRAE=5.833;MAF_USDA=4.706
NC_035088.1	32207292	.	A	C	.	.	MAF_INRAE=30.38;MAF_USDA=16.071
NC_035088.1	32207295	.	G	A	.	.	MAF_USDA=1.667
NC_035088.1	32207346	.	G	A	.	.	MAF_INRAE=12.658;MAF_USDA=4.706
NC_035088.1	32207427	.	C	T	.	.	MAF_USDA=5.738
NC_035088.1	32207478	.	C	T	.	.	MAF_INRAE=5.833;MAF_USDA=4.706
NC_035088.1	32207514	.	G	A	.	.	MAF_INRAE=37.342;MAF_USDA=17.059
NC_035088.1	32207516	.	G	A	.	.	MAF_USDA=5.738
NC_035088.1	32207584	.	A	C	.	.	MAF_INRAE=31.013;MAF_USDA=15.882
NC_035088.1	32207606	.	C	T	.	.	MAF_INRAE=4.167;MAF_USDA=4.098
NC_035088.1	32207607	.	G	A	.	.	MAF_INRAE=1.667
NC_035088.1	32207650	.	C	T	.	.	MAF_INRAE=5.833;MAF_USDA=4.706
NC_035088.1	32207760	.	G	T	.	.	MAF_USDA=1.639
NC_035088.1	32207861	.	C	T	.	.	MAF_USDA=14.754
NC_035088.1	32208052	.	G	A	.	.	MAF_USDA=1.639
NC_035088.1	32208062	.	G	T	.	.	MAF_INRAE=5.0;MAF_USDA=4.706
NC_035088.1	32208067	.	G	T	.	.	MAF_INRAE=25.0;MAF_USDA=29.167
NC_035088.1	32208132	.	C	T	.	.	MAF_USDA=15.574
NC_035088.1	32208144	.	T	C	.	.	MAF_INRAE=31.013;MAF_USDA=21.176
NC_035088.1	32208145	.	G	A	.	.	MAF_INRAE=4.167;MAF_USDA=4.918
NC_035088.1	32208148	.	G	A	.	.	MAF_INRAE=5.0;MAF_USDA=4.706
NC_035088.1	32208187	.	A	G	.	.	MAF_INRAE=5.0;MAF_USDA=4.706
NC_035088.1	32208201	.	GATA	GATC	.	.	MAF_USDA=36.957
NC_035088.1	32208247	.	A	G	.	.	MAF_USDA=38.415
NC_035088.1	32208251	.	A	G	.	.	MAF_USDA=4.819
NC_035088.1	32208303	.	G	A	.	.	MAF_INRAE=5.833;MAF_USDA=4.706
NC_035088.1	32208362	.	G	A	.	.	MAF_USDA=2.941
NC_035088.1	32208363	.	T	A	.	.	MAF_USDA=2.941
NC_035088.1	32208368	.	T	C	.	.	MAF_INRAE=7.5;MAF_USDA=5.882
NC_035088.1	32208381	.	G	A	.	.	MAF_USDA=1.639
NC_035088.1	32208394	.	C	T	.	.	MAF_INRAE=11.392;MAF_USDA=7.377
NC_035088.1	32208656	.	C	T	.	.	MAF_USDA=1.765
NC_035088.1	32208657	.	G	A	.	.	MAF_USDA=4.098
NC_035088.1	32208723	.	C	G	.	.	MAF_INRAE=1.667;MAF_USDA=14.583
NC_035088.1	32208754	.	G	A	.	.	MAF_USDA=9.016
NC_035088.1	32208802	.	T	A	.	.	MAF_USDA=5.738
NC_035088.1	32208955	.	T	A	.	.	MAF_INRAE=11.392;MAF_USDA=5.738
NC_035088.1	32208970	.	T	G	.	.	MAF_INRAE=5.833;MAF_USDA=4.706
NC_035088.1	32208989	.	A	C	.	.	MAF_INRAE=16.456;MAF_USDA=20.588
NC_035088.1	32209024	.	T	G	.	.	MAF_INRAE=16.456;MAF_USDA=20.0
NC_035088.1	32209044	.	T	C	.	.	MAF_INRAE=20.0;MAF_USDA=34.706
NC_035088.1	32209052	.	G	A	.	.	MAF_USDA=5.738
NC_035088.1	32209134	.	C	T	.	.	MAF_USDA=3.279
NC_035088.1	32209138	.	G	A	.	.	MAF_INRAE=1.667;MAF_USDA=4.167
NC_035088.1	32209205	.	C	A	.	.	MAF_INRAE=24.684;MAF_USDA=12.353
NC_035088.1	32209279	.	T	A	.	.	MAF_INRAE=5.833;MAF_USDA=4.118
NC_035088.1	32209378	.	T	A	.	.	MAF_INRAE=27.848;MAF_USDA=36.471
NC_035088.1	32209470	.	G	T	.	.	MAF_INRAE=20.0;MAF_USDA=34.706
NC_035088.1	32209478	.	C	A	.	.	MAF_INRAE=27.848;MAF_USDA=37.059
NC_035088.1	32209482	.	G	A	.	.	MAF_USDA=5.738
NC_035088.1	32209584	.	A	T	.	.	MAF_USDA=1.639
NC_035088.1	32209593	.	C	T	.	.	MAF_USDA=2.459
NC_035088.1	32209616	.	T	G	.	.	MAF_INRAE=20.0;MAF_USDA=21.176
NC_035088.1	32209995	.	G	C	.	.	MAF_USDA=1.639
NC_035088.1	32210093	.	G	A	.	.	MAF_INRAE=20.833;MAF_USDA=21.765
NC_035088.1	32210412	.	C	T	.	.	MAF_USDA=6.557
NC_035088.1	32210441	.	T	A	.	.	MAF_USDA=5.738
NC_035088.1	32210505	.	C	A	.	.	MAF_USDA=1.639
NC_035088.1	32210601	.	G	T	.	.	MAF_INRAE=25.316;MAF_USDA=12.353
NC_035088.1	32210619	.	A	G	.	.	MAF_USDA=6.557
NC_035088.1	32210654	.	T	A	.	.	MAF_USDA=7.377
NC_035088.1	32210733	.	A	G	.	.	MAF_USDA=4.098
NC_035088.1	32210803	.	G	T	.	.	MAF_INRAE=1.667
NC_035088.1	32210848	.	C	T	.	.	MAF_USDA=1.639
NC_035088.1	32210897	.	GTACCAGACATGTTTATTCAAAACA	GTACCAGACATGTTTATTCAAAACT	.	.	MAF_USDA=31.25
NC_035088.1	32210932	.	G	A	.	.	MAF_USDA=20.833
NC_035088.1	32210986	.	G	A	.	.	MAF_USDA=5.738
NC_035088.1	32211163	.	T	C	.	.	MAF_INRAE=46.203;MAF_USDA=48.235
NC_035088.1	32211213	.	C	A	.	.	MAF_USDA=1.639
NC_035088.1	32211280	.	T	C	.	.	MAF_INRAE=20.833;MAF_USDA=34.706
NC_035088.1	32211287	.	C	T	.	.	MAF_USDA=9.016
NC_035088.1	32211292	.	C	T	.	.	MAF_USDA=12.5
NC_035088.1	32211334	.	G	A	.	.	MAF_INRAE=30.38;MAF_USDA=12.353
NC_035088.1	32211519	.	G	A	.	.	MAF_INRAE=19.167;MAF_USDA=23.529
NC_035088.1	32211716	.	G	T	.	.	MAF_USDA=6.557
NC_035088.1	32211814	.	C	G	.	.	MAF_INRAE=20.0;MAF_USDA=34.706
NC_035088.1	32211889	.	G	A	.	.	MAF_INRAE=25.316;MAF_USDA=11.765
NC_035088.1	32211953	.	A	T	.	.	MAF_INRAE=11.392;MAF_USDA=7.377
NC_035088.1	32212278	.	G	A	.	.	MAF_INRAE=20.0;MAF_USDA=14.583
NC_035088.1	32212297	.	C	G	.	.	MAF_INRAE=44.937;MAF_USDA=40.588
NC_035088.1	32212344	.	C	T	.	.	MAF_USDA=9.016
NC_035088.1	32212351	.	G	A	.	.	MAF_USDA=5.294
NC_035088.1	32212437	.	T	C	.	.	MAF_USDA=12.941
NC_035088.1	32212452	.	G	A	.	.	MAF_INRAE=9.494;MAF_USDA=3.279
NC_035088.1	32212467	.	C	T	.	.	MAF_INRAE=23.333;MAF_USDA=24.706
NC_035088.1	32212719	.	T	G	.	.	MAF_USDA=12.353
NC_035088.1	32212802	.	C	T	.	.	MAF_INRAE=29.114;MAF_USDA=29.412
NC_035088.1	32212819	.	A	G	.	.	MAF_INRAE=22.5;MAF_USDA=23.529
NC_035088.1	32212854	.	A	G	.	.	MAF_INRAE=20.0;MAF_USDA=21.765
NC_035088.1	32212967	.	A	G	.	.	MAF_USDA=6.557
NC_035088.1	32212970	.	A	C	.	.	MAF_USDA=18.293
NC_035088.1	32213003	.	T	C	.	.	MAF_USDA=6.557
NC_035088.1	32213114	.	C	T	.	.	MAF_INRAE=31.646;MAF_USDA=21.765
NC_035088.1	32213122	.	T	C	.	.	MAF_INRAE=29.114;MAF_USDA=15.882
NC_035088.1	32213473	.	G	T	.	.	MAF_INRAE=29.747;MAF_USDA=22.353
NC_035088.1	32213512	.	G	A	.	.	MAF_USDA=6.557
NC_035088.1	32213549	.	C	A	.	.	MAF_USDA=1.639
NC_035088.1	32213650	.	T	C	.	.	MAF_USDA=3.279
NC_035088.1	32213715	.	C	T	.	.	MAF_INRAE=11.392;MAF_USDA=5.882
NC_035088.1	32213773	.	G	T	.	.	MAF_INRAE=22.5
NC_035088.1	32213786	.	G	A	.	.	MAF_USDA=16.667
NC_035088.1	32213803	.	A	C	.	.	MAF_USDA=4.706
NC_035088.1	32213906	.	G	T	.	.	MAF_USDA=14.583
NC_035088.1	32213919	.	C	G	.	.	MAF_USDA=8.824
NC_035088.1	32213940	.	G	A	.	.	MAF_INRAE=12.5
NC_035088.1	32213963	.	G	T	.	.	MAF_USDA=7.377
NC_035088.1	32214043	.	C	T	.	.	MAF_INRAE=29.747;MAF_USDA=22.353
NC_035088.1	32214052	.	T	A	.	.	MAF_USDA=5.294
NC_035088.1	32214068	.	T	C	.	.	MAF_INRAE=30.38;MAF_USDA=15.294
NC_035088.1	32214107	.	C	T	.	.	MAF_INRAE=45.57;MAF_USDA=28.824
NC_035088.1	32214125	.	C	G	.	.	MAF_USDA=9.016
NC_035088.1	32214145	.	T	C	.	.	MAF_INRAE=29.747;MAF_USDA=21.176
NC_035088.1	32214181	.	C	G	.	.	MAF_INRAE=11.392;MAF_USDA=6.557
NC_035088.1	32214195	.	A	G	.	.	MAF_INRAE=22.5;MAF_USDA=22.941
NC_035088.1	32214218	.	T	A	.	.	MAF_INRAE=29.747;MAF_USDA=21.176
NC_035088.1	32214227	.	C	A	.	.	MAF_INRAE=25.949;MAF_USDA=12.353
NC_035088.1	32214264	.	T	G	.	.	MAF_USDA=2.459
NC_035088.1	32214345	.	T	C	.	.	MAF_INRAE=21.667;MAF_USDA=34.706
NC_035088.1	32214354	.	T	C	.	.	MAF_INRAE=2.632
NC_035088.1	32214439	.	G	T	.	.	MAF_INRAE=29.114;MAF_USDA=22.941
NC_035088.1	32214515	.	C	T	.	.	MAF_INRAE=41.139;MAF_USDA=47.647
NC_035088.1	32214576	.	A	G	.	.	MAF_USDA=16.667
NC_035088.1	32214611	.	C	T	.	.	MAF_INRAE=20.833;MAF_USDA=16.667
NC_035088.1	32214645	.	G	T	.	.	MAF_INRAE=20.0;MAF_USDA=5.952
NC_035088.1	32214647	.	T	A	.	.	MAF_INRAE=23.333;MAF_USDA=24.405
NC_035088.1	32214671	.	G	A	.	.	MAF_INRAE=29.747;MAF_USDA=21.765
NC_035088.1	32214690	.	A	G	.	.	MAF_INRAE=22.5;MAF_USDA=24.118
NC_035088.1	32214754	.	T	A	.	.	MAF_INRAE=11.392;MAF_USDA=6.557
NC_035088.1	32214790	.	G	A	.	.	MAF_INRAE=41.139;MAF_USDA=46.471
NC_035088.1	32214792	.	G	A	.	.	MAF_INRAE=24.167
NC_035088.1	32214806	.	G	C	.	.	MAF_INRAE=29.747;MAF_USDA=15.882
NC_035088.1	32214829	.	A	T	.	.	MAF_INRAE=29.747;MAF_USDA=15.294
NC_035088.1	32214856	.	T	G	.	.	MAF_INRAE=29.747;MAF_USDA=20.0
NC_035088.1	32214977	.	G	T	.	.	MAF_INRAE=22.5;MAF_USDA=23.529
NC_035088.1	32215001	.	C	A	.	.	MAF_USDA=3.279
NC_035088.1	32215028	.	G	T	.	.	MAF_USDA=12.941
NC_035088.1	32215066	.	A	T	.	.	MAF_INRAE=1.667
NC_035088.1	32215121	.	G	A	.	.	MAF_INRAE=41.772;MAF_USDA=47.059
NC_035088.1	32215123	.	T	A	.	.	MAF_INRAE=22.5;MAF_USDA=24.118
NC_035088.1	32215143	.	T	C	.	.	MAF_INRAE=26.582;MAF_USDA=12.353
NC_035088.1	32215177	.	C	T	.	.	MAF_INRAE=31.579;MAF_USDA=50.0
NC_035088.1	32215186	.	A	T	.	.	MAF_USDA=10.0
NC_035088.1	32215329	.	G	C	.	.	MAF_INRAE=25.949;MAF_USDA=12.353
NC_035088.1	32215341	.	C	T	.	.	MAF_INRAE=11.392;MAF_USDA=7.377
NC_035088.1	32215442	.	C	T	.	.	MAF_INRAE=21.053;MAF_USDA=32.787
NC_035088.1	32215449	.	G	C	.	.	MAF_USDA=6.557
NC_035088.1	32215488	.	C	A	.	.	MAF_INRAE=29.747;MAF_USDA=22.353
NC_035088.1	32215504	.	T	C	.	.	MAF_USDA=12.353
NC_035088.1	32215506	.	T	C	.	.	MAF_INRAE=10.0;MAF_USDA=3.279
NC_035088.1	32215514	.	G	A	.	.	MAF_USDA=6.557
NC_035088.1	32215562	.	A	T	.	.	MAF_USDA=13.529
NC_035088.1	32215564	.	A	T	.	.	MAF_USDA=4.706
NC_035088.1	32215592	.	G	A	.	.	MAF_INRAE=29.747;MAF_USDA=22.941
NC_035088.1	32215641	.	A	C	.	.	MAF_USDA=9.016
NC_035088.1	32215642	.	T	C	.	.	MAF_USDA=6.557
NC_035088.1	32215644	.	A	C	.	.	MAF_INRAE=47.368
NC_035088.1	32215651	.	T	A	.	.	MAF_INRAE=11.392
NC_035088.1	32215705	.	T	A	.	.	MAF_USDA=20.833
NC_035088.1	32215750	.	G	A	.	.	MAF_INRAE=28.481;MAF_USDA=28.824
NC_035088.1	32215763	.	C	T	.	.	MAF_INRAE=30.38;MAF_USDA=15.882
NC_035088.1	32215893	.	C	T	.	.	MAF_INRAE=29.747;MAF_USDA=22.353
NC_035088.1	32215895	.	C	A	.	.	MAF_USDA=2.459
NC_035088.1	32215977	.	T	C	.	.	MAF_INRAE=29.114;MAF_USDA=29.412
NC_035088.1	32216043	.	C	A	.	.	MAF_USDA=1.639
NC_035088.1	32216073	.	C	T	.	.	MAF_USDA=1.639
NC_035088.1	32216082	.	T	A	.	.	MAF_USDA=1.639
NC_035088.1	32216115	.	T	A	.	.	MAF_USDA=1.639
NC_035088.1	32216116	.	C	T	.	.	MAF_INRAE=31.579;MAF_USDA=13.529
NC_035088.1	32216172	.	A	T	.	.	MAF_USDA=1.639
NC_035088.1	32216291	.	G	A	.	.	MAF_INRAE=1.667
NC_035088.1	32216321	.	C	G	.	.	MAF_INRAE=22.785
NC_035088.1	32216360	.	G	C	.	.	MAF_INRAE=41.139;MAF_USDA=34.706
NC_035088.1	32216539	.	A	G	.	.	MAF_INRAE=16.456;MAF_USDA=10.714
NC_035088.1	32216707	.	G	A	.	.	MAF_INRAE=33.544;MAF_USDA=28.824
NC_035088.1	32216900	.	G	A	.	.	MAF_INRAE=32.278;MAF_USDA=16.471
NC_035088.1	32216941	.	G	A	.	.	MAF_USDA=9.836
NC_035088.1	32216976	.	C	T	.	.	MAF_INRAE=34.177;MAF_USDA=30.0
NC_035088.1	32217001	.	C	T	.	.	MAF_INRAE=16.456;MAF_USDA=11.765
NC_035088.1	32217032	.	C	T	.	.	MAF_INRAE=26.667;MAF_USDA=25.294
NC_035088.1	32217041	.	G	A	.	.	MAF_INRAE=16.456;MAF_USDA=10.588
NC_035088.1	32217059	.	C	A	.	.	MAF_INRAE=10.526;MAF_USDA=3.279
NC_035088.1	32217069	.	C	A	.	.	MAF_INRAE=24.167;MAF_USDA=23.81
NC_035088.1	32217172	.	T	G	.	.	MAF_INRAE=12.025;MAF_USDA=7.377
NC_035088.1	32217223	.	A	T	.	.	MAF_INRAE=13.291
NC_035088.1	32217227	.	A	C	.	.	MAF_INRAE=34.167;MAF_USDA=35.593
NC_035088.1	32217231	.	G	T	.	.	MAF_INRAE=38.333;MAF_USDA=30.0
NC_035088.1	32217274	.	C	T	.	.	MAF_USDA=5.294
NC_035088.1	32217335	.	A	G	.	.	MAF_USDA=9.836
NC_035088.1	32217430	.	T	C	.	.	MAF_USDA=2.459
NC_035088.1	32217436	.	C	T	.	.	MAF_INRAE=3.333
NC_035088.1	32217457	.	C	T	.	.	MAF_USDA=1.639
NC_035088.1	32217653	.	A	C	.	.	MAF_INRAE=3.333
NC_035088.1	32217666	.	T	G	.	.	MAF_USDA=31.176
NC_035088.1	32217720	.	C	T	.	.	MAF_USDA=1.639
NC_035088.1	32217762	.	A	C	.	.	MAF_USDA=5.738
NC_035088.1	32217768	.	A	C	.	.	MAF_INRAE=28.333;MAF_USDA=22.941
NC_035088.1	32217818	.	T	C	.	.	MAF_USDA=1.639
NC_035088.1	32218025	.	T	A	.	.	MAF_USDA=1.639
NC_035088.1	32218036	.	A	T	.	.	MAF_USDA=1.639
NC_035088.1	32218081	.	G	T	.	.	MAF_INRAE=27.215;MAF_USDA=30.0
NC_035088.1	32218099	.	C	T	.	.	MAF_USDA=18.824
NC_035088.1	32218199	.	G	A	.	.	MAF_INRAE=20.0;MAF_USDA=22.941
NC_035088.1	32218306	.	A	C	.	.	MAF_USDA=12.941
NC_035088.1	32218338	.	C	A	.	.	MAF_USDA=12.941
NC_035088.1	32218371	.	T	G	.	.	MAF_USDA=16.667
NC_035088.1	32218548	.	G	T	.	.	MAF_INRAE=25.949;MAF_USDA=12.353
NC_035088.1	32218569	.	G	C	.	.	MAF_INRAE=29.114;MAF_USDA=27.647
NC_035088.1	32218601	.	G	A	.	.	MAF_INRAE=1.667
NC_035088.1	32218602	.	C	T	.	.	MAF_USDA=3.279
NC_035088.1	32218776	.	A	T	.	.	MAF_INRAE=28.481;MAF_USDA=29.412
NC_035088.1	32218828	.	A	C	.	.	MAF_INRAE=22.5;MAF_USDA=23.529
NC_035088.1	32218837	.	G	A	.	.	MAF_USDA=20.833
NC_035088.1	32218840	.	T	G	.	.	MAF_USDA=7.377
NC_035088.1	32218874	.	C	T	.	.	MAF_USDA=10.656
NC_035088.1	32218914	.	C	A	.	.	MAF_USDA=10.656
NC_035088.1	32218931	.	C	T	.	.	MAF_USDA=2.459
NC_035088.1	32218940	.	G	A	.	.	MAF_INRAE=29.114;MAF_USDA=28.235
NC_035088.1	32218962	.	C	T	.	.	MAF_INRAE=25.949;MAF_USDA=12.353
NC_035088.1	32218987	.	C	T	.	.	MAF_USDA=1.639
NC_035088.1	32219035	.	C	G	.	.	MAF_INRAE=10.127;MAF_USDA=1.639
NC_035088.1	32219040	.	C	A	.	.	MAF_INRAE=29.114;MAF_USDA=10.588
NC_035088.1	32219062	.	T	C	.	.	MAF_INRAE=41.139;MAF_USDA=47.647
NC_035088.1	32219077	.	C	T	.	.	MAF_INRAE=25.949;MAF_USDA=12.353
NC_035088.1	32219167	.	C	T	.	.	MAF_INRAE=9.494
NC_035088.1	32219179	.	C	G	.	.	MAF_INRAE=41.139;MAF_USDA=34.706
NC_035088.1	32219267	.	C	A	.	.	MAF_INRAE=28.481;MAF_USDA=28.571
NC_035088.1	32219271	.	A	G	.	.	MAF_USDA=16.667
NC_035088.1	32219345	.	A	G	.	.	MAF_INRAE=2.5;MAF_USDA=4.918
NC_035088.1	32219376	.	C	A	.	.	MAF_USDA=1.639
NC_035088.1	32219442	.	G	T	.	.	MAF_USDA=13.529
NC_035088.1	32219461	.	T	G	.	.	MAF_INRAE=15.823;MAF_USDA=9.016
NC_035088.1	32219480	.	A	G	.	.	MAF_USDA=3.279
NC_035088.1	32219504	.	G	T	.	.	MAF_USDA=13.529
NC_035088.1	32219537	.	T	C	.	.	MAF_INRAE=33.544;MAF_USDA=26.471
NC_035088.1	32219573	.	G	T	.	.	MAF_USDA=5.738
NC_035088.1	32219633	.	C	A	.	.	MAF_INRAE=25.949;MAF_USDA=15.882
NC_035088.1	32219635	.	T	G	.	.	MAF_INRAE=22.5;MAF_USDA=15.882
NC_035088.1	32219713	.	T	C	.	.	MAF_INRAE=1.667;MAF_USDA=14.583
NC_035088.1	32219798	.	G	T	.	.	MAF_INRAE=4.167;MAF_USDA=2.459
NC_035088.1	32219801	.	T	G	.	.	MAF_INRAE=32.911;MAF_USDA=31.176
NC_035088.1	32219811	.	G	C	.	.	MAF_INRAE=12.5
NC_035088.1	32219864	.	T	A	.	.	MAF_INRAE=34.177;MAF_USDA=40.0
NC_035088.1	32219868	.	C	T	.	.	MAF_INRAE=22.785;MAF_USDA=13.529
NC_035088.1	32219911	.	T	C	.	.	MAF_INRAE=27.848;MAF_USDA=25.882
NC_035088.1	32219929	.	C	T	.	.	MAF_USDA=9.016
NC_035088.1	32219930	.	G	A	.	.	MAF_INRAE=24.051;MAF_USDA=11.176
NC_035088.1	32219935	.	C	A	.	.	MAF_USDA=5.738
NC_035088.1	32220310	.	A	T	.	.	MAF_USDA=3.279
NC_035088.1	32220407	.	A	G	.	.	MAF_USDA=8.197
NC_035088.1	32220427	.	A	G	.	.	MAF_INRAE=25.949;MAF_USDA=20.0
NC_035088.1	32220443	.	G	A	.	.	MAF_INRAE=6.962
NC_035088.1	32220533	.	A	T	.	.	MAF_INRAE=17.722;MAF_USDA=22.941
NC_035088.1	32220578	.	A	T	.	.	MAF_INRAE=26.582;MAF_USDA=18.235
NC_035088.1	32220900	.	C	G	.	.	MAF_USDA=1.667
NC_035088.1	32220935	.	G	T	.	.	MAF_INRAE=48.101;MAF_USDA=47.024
NC_035088.1	32221023	.	T	A	.	.	MAF_USDA=6.667
NC_035088.1	32221031	.	A	G	.	.	MAF_USDA=5.952
NC_035088.1	32221070	.	T	C	.	.	MAF_INRAE=48.101;MAF_USDA=35.119
NC_035088.1	32221100	.	A	T	.	.	MAF_USDA=3.279
NC_035088.1	32221274	.	T	C	.	.	MAF_INRAE=7.5;MAF_USDA=7.377
NC_035088.1	32221355	.	G	A	.	.	MAF_USDA=2.459
NC_035088.1	32221510	.	A	T	.	.	MAF_INRAE=2.5
NC_035088.1	32221512	.	A	T	.	.	MAF_INRAE=2.5
NC_035088.1	32221513	.	C	T	.	.	MAF_INRAE=2.5
NC_035088.1	32221514	.	A	G	.	.	MAF_INRAE=2.5
NC_035088.1	32221528	.	C	T	.	.	MAF_INRAE=16.456
NC_035088.1	32221699	.	T	C	.	.	MAF_INRAE=2.5;MAF_USDA=5.294
NC_035088.1	32221792	.	T	C	.	.	MAF_INRAE=24.167;MAF_USDA=29.412
NC_035088.1	32221828	.	T	C	.	.	MAF_USDA=3.279
NC_035088.1	32222128	.	C	T	.	.	MAF_USDA=1.639
NC_035088.1	32222141	.	G	A	.	.	MAF_INRAE=7.5;MAF_USDA=1.639
NC_035088.1	32222209	.	G	A	.	.	MAF_INRAE=12.025;MAF_USDA=4.706
NC_035088.1	32222214	.	G	A	.	.	MAF_USDA=8.197
NC_035088.1	32222245	.	G	A	.	.	MAF_INRAE=7.5;MAF_USDA=1.639
NC_035088.1	32222255	.	A	C	.	.	MAF_INRAE=22.5;MAF_USDA=29.412
NC_035088.1	32222260	.	T	A	.	.	MAF_INRAE=10.127;MAF_USDA=2.353
NC_035088.1	32222325	.	G	T	.	.	MAF_INRAE=10.127;MAF_USDA=2.353
NC_035088.1	32222392	.	C	T	.	.	MAF_INRAE=5.833
NC_035088.1	32222416	.	G	A	.	.	MAF_INRAE=1.667;MAF_USDA=1.639
NC_035088.1	32222447	.	G	A	.	.	MAF_USDA=6.557
NC_035088.1	32222450	.	C	T	.	.	MAF_INRAE=1.667
NC_035088.1	32222455	.	G	T	.	.	MAF_USDA=2.459
NC_035088.1	32222479	.	C	T	.	.	MAF_USDA=4.167
NC_035088.1	32222667	.	G	T	.	.	MAF_USDA=7.377
NC_035088.1	32222819	.	A	G	.	.	MAF_USDA=37.5
NC_035088.1	32222879	.	A	C	.	.	MAF_USDA=12.5
NC_035088.1	32223914	.	A	C	.	.	MAF_USDA=1.639
NC_035088.1	32224036	.	G	A	.	.	MAF_INRAE=17.089;MAF_USDA=24.59
NC_035088.1	32224144	.	T	C	.	.	MAF_INRAE=12.658;MAF_USDA=4.706
NC_035088.1	32224550	.	C	T	.	.	MAF_INRAE=18.987;MAF_USDA=18.235
NC_035088.1	32224608	.	G	A	.	.	MAF_INRAE=34.81;MAF_USDA=30.588
NC_035088.1	32224685	.	A	T	.	.	MAF_USDA=2.459
NC_035088.1	32224696	.	C	A	.	.	MAF_INRAE=39.873;MAF_USDA=38.824
NC_035088.1	32224705	.	A	G	.	.	MAF_USDA=8.197
NC_035088.1	32224717	.	A	C	.	.	MAF_USDA=7.377
NC_035088.1	32224719	.	C	T	.	.	MAF_USDA=8.197
NC_035088.1	32224727	.	G	T	.	.	MAF_USDA=3.279
NC_035088.1	32224755	.	C	T	.	.	MAF_INRAE=41.772;MAF_USDA=32.353
NC_035088.1	32224785	.	G	A	.	.	MAF_INRAE=39.241;MAF_USDA=32.353
NC_035088.1	32224797	.	T	A	.	.	MAF_INRAE=20.0;MAF_USDA=6.471
NC_035088.1	32224838	.	G	T	.	.	MAF_INRAE=39.241;MAF_USDA=31.176
NC_035088.1	32224880	.	A	T	.	.	MAF_INRAE=10.127;MAF_USDA=4.167
NC_035088.1	32224907	.	G	A	.	.	MAF_USDA=8.197
NC_035088.1	32224909	.	C	T	.	.	MAF_INRAE=40.506;MAF_USDA=37.059
NC_035088.1	32224914	.	A	G	.	.	MAF_USDA=8.197
NC_035088.1	32224940	.	G	T	.	.	MAF_INRAE=19.62;MAF_USDA=45.833
NC_035088.1	32225004	.	A	G	.	.	MAF_INRAE=30.833;MAF_USDA=31.765
NC_035088.1	32225045	.	G	A	.	.	MAF_USDA=1.639
NC_035088.1	32225061	.	G	A	.	.	MAF_INRAE=15.823;MAF_USDA=10.0
NC_035088.1	32225140	.	C	T	.	.	MAF_INRAE=12.658;MAF_USDA=4.706
NC_035088.1	32225148	.	G	A	.	.	MAF_INRAE=11.667;MAF_USDA=7.377
NC_035088.1	32225150	.	C	T	.	.	MAF_INRAE=39.873;MAF_USDA=31.765
NC_035088.1	32225154	.	G	A	.	.	MAF_INRAE=8.333;MAF_USDA=4.167
NC_035088.1	32225183	.	G	C	.	.	MAF_INRAE=19.62;MAF_USDA=18.235
NC_035088.1	32225210	.	T	A	.	.	MAF_INRAE=34.177;MAF_USDA=39.412
NC_035088.1	32225246	.	C	A	.	.	MAF_INRAE=40.506;MAF_USDA=33.333
NC_035088.1	32225341	.	T	C	.	.	MAF_INRAE=35.443;MAF_USDA=40.588
NC_035088.1	32225448	.	C	T	.	.	MAF_INRAE=15.19;MAF_USDA=5.882
NC_035088.1	32225493	.	T	A	.	.	MAF_USDA=2.459
NC_035088.1	32225526	.	T	A	.	.	MAF_USDA=1.639
NC_035088.1	32225591	.	A	C	.	.	MAF_INRAE=19.62;MAF_USDA=7.377
NC_035088.1	32225601	.	T	G	.	.	MAF_INRAE=9.494;MAF_USDA=2.353
NC_035088.1	32225702	.	G	A	.	.	MAF_INRAE=23.333;MAF_USDA=28.235
NC_035088.1	32225783	.	C	A	.	.	MAF_USDA=2.459
NC_035088.1	32225890	.	T	A	.	.	MAF_USDA=8.197
NC_035088.1	32226028	.	T	G	.	.	MAF_INRAE=39.873;MAF_USDA=48.361
NC_035088.1	32226062	.	T	G	.	.	MAF_USDA=1.639
NC_035088.1	32226068	.	A	C	.	.	MAF_INRAE=40.506;MAF_USDA=46.721
NC_035088.1	32226089	.	G	T	.	.	MAF_INRAE=3.333;MAF_USDA=5.738
NC_035088.1	32226102	.	G	A	.	.	MAF_USDA=1.639
NC_035088.1	32226167	.	T	A	.	.	MAF_USDA=2.083
NC_035088.1	32226332	.	C	T	.	.	MAF_INRAE=19.62;MAF_USDA=22.353
NC_035088.1	32226348	.	G	A	.	.	MAF_USDA=2.459
NC_035088.1	32226400	.	A	T	.	.	MAF_INRAE=19.62;MAF_USDA=19.412
NC_035088.1	32226402	.	C	T	.	.	MAF_INRAE=12.5;MAF_USDA=19.412
NC_035088.1	32226404	.	T	C	.	.	MAF_INRAE=10.127;MAF_USDA=4.098
NC_035088.1	32226408	.	C	G	.	.	MAF_INRAE=8.333;MAF_USDA=1.639
NC_035088.1	32226624	.	T	C	.	.	MAF_USDA=7.377
NC_035088.1	32226643	.	G	T	.	.	MAF_INRAE=6.962;MAF_USDA=22.353
NC_035088.1	32226652	.	A	T	.	.	MAF_USDA=6.557
NC_035088.1	32226656	.	T	C	.	.	MAF_USDA=7.377
NC_035088.1	32226864	.	C	T	.	.	MAF_INRAE=15.789
NC_035088.1	32227113	.	C	T	.	.	MAF_INRAE=12.658;MAF_USDA=5.882
NC_035088.1	32227155	.	G	T	.	.	MAF_INRAE=7.5;MAF_USDA=2.459
NC_035088.1	32227201	.	G	T	.	.	MAF_USDA=7.377
NC_035088.1	32227232	.	G	A	.	.	MAF_INRAE=39.873;MAF_USDA=39.412
NC_035088.1	32227593	.	G	T	.	.	MAF_INRAE=19.62;MAF_USDA=18.235
NC_035088.1	32227633	.	T	C	.	.	MAF_USDA=2.459
NC_035088.1	32227695	.	T	A	.	.	MAF_INRAE=23.333;MAF_USDA=32.353
NC_035088.1	32227839	.	G	T	.	.	MAF_INRAE=3.333;MAF_USDA=5.833
NC_035088.1	32227879	.	A	T	.	.	MAF_INRAE=4.167
NC_035088.1	32227908	.	C	T	.	.	MAF_INRAE=9.167
NC_035088.1	32228091	.	C	T	.	.	MAF_USDA=4.918
NC_035088.1	32228234	.	A	G	.	.	MAF_INRAE=42.405;MAF_USDA=43.529
NC_035088.1	32228271	.	A	T	.	.	MAF_INRAE=3.333;MAF_USDA=6.471
NC_035088.1	32228311	.	A	T	.	.	MAF_INRAE=10.127;MAF_USDA=4.918
NC_035088.1	32228384	.	G	A	.	.	MAF_INRAE=3.333;MAF_USDA=7.059
NC_035088.1	32228467	.	C	T	.	.	MAF_INRAE=3.333;MAF_USDA=4.706
NC_035088.1	32228511	.	T	G	.	.	MAF_INRAE=16.456;MAF_USDA=22.941
NC_035088.1	32228523	.	A	G	.	.	MAF_INRAE=25.0;MAF_USDA=31.176
NC_035088.1	32228816	.	G	A	.	.	MAF_USDA=15.909
NC_035088.1	32228832	.	G	T	.	.	MAF_INRAE=42.105;MAF_USDA=45.833
NC_035088.1	32228851	.	G	A	.	.	MAF_USDA=6.897
NC_035088.1	32228856	.	G	T	.	.	MAF_INRAE=10.526;MAF_USDA=7.317
NC_035088.1	32228857	.	C	T	.	.	MAF_USDA=7.927
NC_035088.1	32228881	.	T	G	.	.	MAF_INRAE=11.667;MAF_USDA=12.5
NC_035088.1	32228890	.	G	A	.	.	MAF_USDA=32.53
NC_035088.1	32228891	.	C	T,A	.	.	MAF_INRAE=8.333;MAF_USDA=43.75
NC_035088.1	32228899	.	A	T	.	.	MAF_INRAE=16.456;MAF_USDA=45.833
NC_035088.1	32228901	.	T	A	.	.	MAF_INRAE=8.333;MAF_USDA=45.833
NC_035088.1	32228970	.	G	C	.	.	MAF_INRAE=8.333;MAF_USDA=1.639
NC_035088.1	32228992	.	T	C	.	.	MAF_USDA=16.667
NC_035088.1	32229086	.	G	T	.	.	MAF_USDA=24.706
NC_035088.1	32229152	.	A	G	.	.	MAF_INRAE=40.506;MAF_USDA=40.0
NC_035088.1	32229204	.	T	C	.	.	MAF_INRAE=16.456;MAF_USDA=24.118
NC_035088.1	32229222	.	C	A	.	.	MAF_INRAE=15.823;MAF_USDA=9.412
NC_035088.1	32229234	.	G	C	.	.	MAF_INRAE=15.789;MAF_USDA=12.353
NC_035088.1	32229264	.	C	T	.	.	MAF_INRAE=23.333;MAF_USDA=27.976
NC_035088.1	32229312	.	G	A	.	.	MAF_INRAE=41.139;MAF_USDA=39.286
NC_035088.1	32229373	.	G	T	.	.	MAF_INRAE=38.608;MAF_USDA=41.176
NC_035088.1	32229399	.	G	A	.	.	MAF_INRAE=9.167;MAF_USDA=7.377
NC_035088.1	32229449	.	A	G	.	.	MAF_INRAE=38.608;MAF_USDA=38.824
NC_035088.1	32229532	.	A	C	.	.	MAF_INRAE=22.5;MAF_USDA=27.647
NC_035088.1	32229551	.	G	A	.	.	MAF_INRAE=8.333;MAF_USDA=1.639
NC_035088.1	32229621	.	A	C	.	.	MAF_USDA=2.353
NC_035088.1	32229660	.	G	A	.	.	MAF_INRAE=39.241;MAF_USDA=36.471
NC_035088.1	32229694	.	T	C	.	.	MAF_INRAE=39.241;MAF_USDA=22.917
NC_035088.1	32229711	.	T	G	.	.	MAF_INRAE=36.709;MAF_USDA=33.333
NC_035088.1	32229742	.	C	A	.	.	MAF_USDA=1.786
NC_035088.1	32229743	.	A	G	.	.	MAF_USDA=1.786
NC_035088.1	32229989	.	A	C	.	.	MAF_INRAE=30.0
NC_035088.1	32230115	.	G	A	.	.	MAF_USDA=14.583
NC_035088.1	32230177	.	G	T	.	.	MAF_INRAE=39.873;MAF_USDA=38.235
NC_035088.1	32230241	.	C	T	.	.	MAF_USDA=7.377
NC_035088.1	32230262	.	G	A	.	.	MAF_USDA=1.639
NC_035088.1	32230348	.	A	G	.	.	MAF_INRAE=40.506;MAF_USDA=38.824
NC_035088.1	32230443	.	G	C	.	.	MAF_USDA=33.333
NC_035088.1	32230447	.	T	G	.	.	MAF_INRAE=39.873;MAF_USDA=33.333
NC_035088.1	32230450	.	G	C	.	.	MAF_INRAE=37.5;MAF_USDA=33.333
NC_035088.1	32230469	.	G	T	.	.	MAF_INRAE=39.241;MAF_USDA=38.824
NC_035088.1	32230496	.	G	A	.	.	MAF_INRAE=10.127;MAF_USDA=4.918
NC_035088.1	32230502	.	G	A	.	.	MAF_INRAE=10.127;MAF_USDA=4.918
NC_035088.1	32230503	.	A	T	.	.	MAF_USDA=6.557
NC_035088.1	32230517	.	C	A	.	.	MAF_INRAE=10.127;MAF_USDA=4.918
NC_035088.1	32230558	.	C	T	.	.	MAF_INRAE=16.456;MAF_USDA=9.412
NC_035088.1	32230713	.	G	C	.	.	MAF_INRAE=18.987;MAF_USDA=17.059
NC_035088.1	32230840	.	T	A	.	.	MAF_INRAE=39.873;MAF_USDA=33.333
NC_035088.1	32230852	.	G	A	.	.	MAF_USDA=1.639
NC_035088.1	32230925	.	G	A	.	.	MAF_INRAE=19.62;MAF_USDA=17.647
NC_035088.1	32230929	.	G	A	.	.	MAF_USDA=3.279
NC_035088.1	32230979	.	A	G	.	.	MAF_USDA=3.279
NC_035088.1	32231081	.	G	T	.	.	MAF_INRAE=7.5
NC_035088.1	32231085	.	G	A	.	.	MAF_INRAE=5.833
NC_035088.1	32231129	.	C	T	.	.	MAF_INRAE=16.456;MAF_USDA=9.412
NC_035088.1	32231132	.	C	T	.	.	MAF_INRAE=11.667;MAF_USDA=5.738
NC_035088.1	32231346	.	G	A	.	.	MAF_USDA=4.098
NC_035088.1	32231488	.	A	G	.	.	MAF_INRAE=39.873;MAF_USDA=42.941
NC_035088.1	32231544	.	C	A	.	.	MAF_INRAE=39.873;MAF_USDA=33.333
NC_035088.1	32231661	.	T	G	.	.	MAF_USDA=2.459
NC_035088.1	32231669	.	G	A	.	.	MAF_USDA=1.765
NC_035088.1	32231731	.	A	G	.	.	MAF_INRAE=23.333;MAF_USDA=31.765
NC_035088.1	32231748	.	C	T	.	.	MAF_INRAE=17.089;MAF_USDA=23.529
NC_035088.1	32231771	.	G	C	.	.	MAF_INRAE=10.127;MAF_USDA=4.918
NC_035088.1	32231812	.	G	A	.	.	MAF_INRAE=16.456;MAF_USDA=12.295
NC_035088.1	32231818	.	T	G	.	.	MAF_INRAE=39.873;MAF_USDA=48.361
NC_035088.1	32231892	.	A	C	.	.	MAF_INRAE=10.526;MAF_USDA=24.59
NC_035088.1	32231959	.	C	T	.	.	MAF_INRAE=7.5;MAF_USDA=1.639
NC_035088.1	32231960	.	G	A	.	.	MAF_INRAE=3.333;MAF_USDA=5.738
NC_035088.1	32232047	.	C	A	.	.	MAF_USDA=9.836
NC_035088.1	32232049	.	T	C	.	.	MAF_INRAE=19.62;MAF_USDA=18.824
NC_035088.1	32232092	.	T	C	.	.	MAF_INRAE=39.873;MAF_USDA=43.529
NC_035088.1	32232176	.	T	C	.	.	MAF_INRAE=4.167;MAF_USDA=1.639
NC_035088.1	32232257	.	C	A	.	.	MAF_INRAE=39.241;MAF_USDA=35.294
NC_035088.1	32232424	.	A	T	.	.	MAF_INRAE=43.038;MAF_USDA=37.647
NC_035088.1	32232442	.	C	A	.	.	MAF_INRAE=49.367;MAF_USDA=46.471
NC_035088.1	32232449	.	T	A	.	.	MAF_INRAE=6.962;MAF_USDA=9.412
NC_035088.1	32232462	.	C	T	.	.	MAF_INRAE=20.0;MAF_USDA=2.459
NC_035088.1	32232637	.	G	T	.	.	MAF_INRAE=10.127;MAF_USDA=1.639
NC_035088.1	32232690	.	G	A	.	.	MAF_INRAE=17.089;MAF_USDA=22.941
NC_035088.1	32232870	.	C	T	.	.	MAF_INRAE=43.038;MAF_USDA=36.471
NC_035088.1	32233000	.	C	T	.	.	MAF_USDA=2.459
NC_035088.1	32233127	.	C	T	.	.	MAF_USDA=1.639
NC_035088.1	32233212	.	C	T	.	.	MAF_INRAE=10.526;MAF_USDA=2.459
NC_035088.1	32233331	.	A	C	.	.	MAF_INRAE=12.5
NC_035088.1	32233451	.	G	T	.	.	MAF_INRAE=20.0;MAF_USDA=4.098
NC_035088.1	32233491	.	C	A	.	.	MAF_INRAE=12.658;MAF_USDA=4.706
NC_035088.1	32233794	.	T	G	.	.	MAF_INRAE=3.333;MAF_USDA=5.294
NC_035088.1	32233857	.	T	G	.	.	MAF_INRAE=20.0
NC_035088.1	32233933	.	C	T	.	.	MAF_INRAE=17.089;MAF_USDA=24.706
NC_035088.1	32233964	.	A	T	.	.	MAF_INRAE=24.167;MAF_USDA=32.941
NC_035088.1	32233996	.	G	T	.	.	MAF_USDA=2.459
NC_035088.1	32234075	.	C	A	.	.	MAF_INRAE=19.62;MAF_USDA=18.235
NC_035088.1	32234184	.	A	G	.	.	MAF_INRAE=12.658;MAF_USDA=4.706
NC_035088.1	32234353	.	C	T	.	.	MAF_USDA=8.197
NC_035088.1	32234387	.	T	G	.	.	MAF_INRAE=18.333;MAF_USDA=2.459
NC_035088.1	32234642	.	T	G	.	.	MAF_INRAE=20.0;MAF_USDA=3.279
NC_035088.1	32234679	.	C	T	.	.	MAF_INRAE=19.167
NC_035088.1	32234777	.	G	A	.	.	MAF_INRAE=5.263;MAF_USDA=2.083
NC_035088.1	32234824	.	C	T	.	.	MAF_INRAE=1.667;MAF_USDA=14.583
NC_035088.1	32234833	.	C	T	.	.	MAF_INRAE=39.241;MAF_USDA=44.118
NC_035088.1	32234971	.	C	A	.	.	MAF_INRAE=20.0;MAF_USDA=2.459
NC_035088.1	32235025	.	G	T	.	.	MAF_USDA=4.098
NC_035088.1	32235324	.	G	A	.	.	MAF_INRAE=10.127;MAF_USDA=1.639
NC_035088.1	32235358	.	T	A	.	.	MAF_INRAE=15.19;MAF_USDA=5.882
NC_035088.1	32235369	.	T	C	.	.	MAF_INRAE=18.333;MAF_USDA=14.881
NC_035088.1	32235422	.	T	A	.	.	MAF_INRAE=44.937
NC_035088.1	32235423	.	T	A	.	.	MAF_INRAE=30.833;MAF_USDA=38.525
NC_035088.1	32235443	.	G	T	.	.	MAF_INRAE=20.0;MAF_USDA=4.098
NC_035088.1	32235453	.	A	G	.	.	MAF_INRAE=20.0
NC_035088.1	32235532	.	G	A	.	.	MAF_INRAE=12.5
NC_035088.1	32235598	.	C	T	.	.	MAF_INRAE=20.0;MAF_USDA=3.279
NC_035088.1	32235652	.	C	T	.	.	MAF_USDA=2.353
NC_035088.1	32235703	.	C	G	.	.	MAF_INRAE=3.333;MAF_USDA=14.118
NC_035088.1	32235712	.	C	T	.	.	MAF_INRAE=10.759;MAF_USDA=1.639
NC_035088.1	32235728	.	A	C	.	.	MAF_INRAE=19.62;MAF_USDA=18.235
NC_035088.1	32235760	.	G	A	.	.	MAF_USDA=6.471
NC_035088.1	32235811	.	C	T	.	.	MAF_INRAE=20.0;MAF_USDA=3.279
NC_035088.1	32235871	.	G	A	.	.	MAF_USDA=5.738
NC_035088.1	32235983	.	A	G	.	.	MAF_INRAE=20.0;MAF_USDA=3.279
NC_035088.1	32236007	.	G	C	.	.	MAF_INRAE=12.5
NC_035088.1	32236119	.	G	A	.	.	MAF_INRAE=7.5;MAF_USDA=1.639
NC_035088.1	32236163	.	G	A	.	.	MAF_USDA=16.667
NC_035088.1	32236192	.	C	A	.	.	MAF_USDA=6.557
NC_035088.1	32236326	.	C	T	.	.	MAF_INRAE=10.127;MAF_USDA=1.639
NC_035088.1	32236340	.	A	C	.	.	MAF_INRAE=24.051;MAF_USDA=41.176
NC_035088.1	32236460	.	C	A	.	.	MAF_USDA=2.459
NC_035088.1	32236518	.	C	T	.	.	MAF_USDA=10.656
NC_035088.1	32236676	.	C	G	.	.	MAF_INRAE=19.167;MAF_USDA=3.279
NC_035088.1	32236702	.	C	T	.	.	MAF_INRAE=5.263
NC_035088.1	32236884	.	G	A	.	.	MAF_INRAE=5.263
NC_035088.1	32236928	.	G	A	.	.	MAF_INRAE=17.722;MAF_USDA=22.941
NC_035088.1	32237027	.	T	A	.	.	MAF_USDA=7.377
NC_035088.1	32237111	.	A	G	.	.	MAF_USDA=10.588
NC_035088.1	32237179	.	C	T	.	.	MAF_INRAE=20.0;MAF_USDA=4.098
NC_035088.1	32237214	.	T	C	.	.	MAF_INRAE=20.0;MAF_USDA=4.098
NC_035088.1	32237247	.	C	A	.	.	MAF_INRAE=17.089;MAF_USDA=23.529
NC_035088.1	32237335	.	A	T	.	.	MAF_INRAE=15.19;MAF_USDA=5.882
NC_035088.1	32237585	.	T	A	.	.	MAF_INRAE=18.333;MAF_USDA=3.279
NC_035088.1	32237697	.	C	T	.	.	MAF_INRAE=20.0;MAF_USDA=4.098
NC_035088.1	32237755	.	T	C	.	.	MAF_INRAE=16.667;MAF_USDA=3.279
NC_035088.1	32237801	.	C	A	.	.	MAF_USDA=16.667
NC_035088.1	32237895	.	G	A	.	.	MAF_INRAE=11.667
NC_035088.1	32237949	.	G	C	.	.	MAF_INRAE=39.873;MAF_USDA=44.118
NC_035088.1	32237967	.	T	G	.	.	MAF_INRAE=20.0;MAF_USDA=11.765
NC_035088.1	32238030	.	T	C	.	.	MAF_INRAE=19.167;MAF_USDA=4.098
NC_035088.1	32238059	.	C	A	.	.	MAF_USDA=1.639
NC_035088.1	32238080	.	G	A	.	.	MAF_INRAE=20.0;MAF_USDA=3.279
NC_035088.1	32238111	.	C	A	.	.	MAF_INRAE=20.0;MAF_USDA=4.098
NC_035088.1	32238152	.	A	G	.	.	MAF_USDA=3.279
NC_035088.1	32238270	.	G	T	.	.	MAF_INRAE=17.089;MAF_USDA=23.529
NC_035088.1	32238287	.	A	T	.	.	MAF_INRAE=5.263
NC_035088.1	32238310	.	A	G	.	.	MAF_USDA=3.279
NC_035088.1	32238340	.	A	C	.	.	MAF_INRAE=20.0
NC_035088.1	32238357	.	C	T	.	.	MAF_INRAE=20.0;MAF_USDA=3.279
NC_035088.1	32238381	.	G	T	.	.	MAF_INRAE=19.167;MAF_USDA=23.529
NC_035088.1	32238387	.	T	A	.	.	MAF_INRAE=4.167;MAF_USDA=11.765
NC_035088.1	32238388	.	A	T	.	.	MAF_INRAE=8.333;MAF_USDA=4.918
NC_035088.1	32238394	.	T	A	.	.	MAF_INRAE=4.167;MAF_USDA=10.588
NC_035088.1	32238395	.	G	T	.	.	MAF_INRAE=38.333;MAF_USDA=48.235
NC_035088.1	32238466	.	G	A	.	.	MAF_INRAE=20.0;MAF_USDA=3.279
NC_035088.1	32238469	.	G	T	.	.	MAF_INRAE=8.333;MAF_USDA=1.639
NC_035088.1	32238474	.	C	A	.	.	MAF_INRAE=19.167;MAF_USDA=23.529
NC_035088.1	32238500	.	G	T	.	.	MAF_INRAE=30.0;MAF_USDA=41.176
NC_035088.1	32238507	.	C	T	.	.	MAF_INRAE=20.0;MAF_USDA=3.279
NC_035088.1	32238521	.	A	T	.	.	MAF_INRAE=20.0;MAF_USDA=3.279
NC_035088.1	32238528	.	G	A	.	.	MAF_USDA=1.639
NC_035088.1	32238548	.	G	A	.	.	MAF_INRAE=12.5;MAF_USDA=17.647
NC_035088.1	32238681	.	A	C	.	.	MAF_INRAE=18.333;MAF_USDA=3.279
NC_035088.1	32238697	.	C	A	.	.	MAF_INRAE=36.667;MAF_USDA=32.941
NC_035088.1	32238700	.	T	A	.	.	MAF_USDA=5.738
NC_035088.1	32238721	.	T	A	.	.	MAF_INRAE=20.0;MAF_USDA=3.279
NC_035088.1	32238763	.	T	C	.	.	MAF_USDA=3.279
NC_035088.1	32238883	.	C	T	.	.	MAF_INRAE=20.0;MAF_USDA=3.279
NC_035088.1	32238892	.	T	A	.	.	MAF_INRAE=20.0;MAF_USDA=3.279
NC_035088.1	32238965	.	G	T	.	.	MAF_INRAE=20.0;MAF_USDA=3.279
NC_035088.1	32239028	.	C	T	.	.	MAF_USDA=8.197
NC_035088.1	32239030	.	C	T	.	.	MAF_INRAE=12.5;MAF_USDA=2.459
NC_035088.1	32239064	.	A	C	.	.	MAF_USDA=16.667
NC_035088.1	32239097	.	T	C	.	.	MAF_INRAE=20.0;MAF_USDA=3.279
NC_035088.1	32239175	.	T	C	.	.	MAF_INRAE=20.833;MAF_USDA=3.279
NC_035088.1	32239178	.	A	G	.	.	MAF_INRAE=10.0;MAF_USDA=4.706
NC_035088.1	32239180	.	T	G	.	.	MAF_INRAE=48.333;MAF_USDA=42.941
NC_035088.1	32239216	.	T	G	.	.	MAF_INRAE=29.167;MAF_USDA=41.765
NC_035088.1	32239221	.	C	A	.	.	MAF_INRAE=20.0;MAF_USDA=4.098
NC_035088.1	32239277	.	C	A	.	.	MAF_INRAE=1.667;MAF_USDA=14.583
NC_035088.1	32239303	.	G	T	.	.	MAF_USDA=6.557
NC_035088.1	32239310	.	T	A	.	.	MAF_USDA=14.583
NC_035088.1	32239312	.	T	G	.	.	MAF_USDA=12.5
NC_035088.1	32239314	.	T	G	.	.	MAF_USDA=14.583
NC_035088.1	32239333	.	G	A	.	.	MAF_INRAE=30.0;MAF_USDA=20.833
NC_035088.1	32239337	.	G	T	.	.	MAF_INRAE=11.667;MAF_USDA=12.5
NC_035088.1	32239400	.	T	A	.	.	MAF_INRAE=20.0;MAF_USDA=3.279
NC_035088.1	32239402	.	C	A	.	.	MAF_USDA=40.588
NC_035088.1	32239403	.	A	T	.	.	MAF_USDA=14.583
NC_035088.1	32239404	.	G	T	.	.	MAF_INRAE=23.333;MAF_USDA=30.0
NC_035088.1	32239406	.	T	G	.	.	MAF_USDA=14.583
NC_035088.1	32239425	.	G	T	.	.	MAF_USDA=8.333
NC_035088.1	32239520	.	G	A	.	.	MAF_INRAE=20.0;MAF_USDA=3.279
NC_035088.1	32239533	.	T	A	.	.	MAF_INRAE=20.0;MAF_USDA=3.279
NC_035088.1	32239553	.	A	T	.	.	MAF_INRAE=50.0;MAF_USDA=50.0
NC_035088.1	32239554	.	T	C	.	.	MAF_INRAE=50.0;MAF_USDA=50.0
NC_035088.1	32239592	.	T	G	.	.	MAF_INRAE=20.0;MAF_USDA=3.279
NC_035088.1	32239666	.	T	G	.	.	MAF_INRAE=23.333;MAF_USDA=30.588
NC_035088.1	32239687	.	G	T	.	.	MAF_INRAE=20.0;MAF_USDA=3.279
NC_035088.1	32239734	.	A	C	.	.	MAF_INRAE=20.0;MAF_USDA=3.279
NC_035088.1	32239737	.	T	G	.	.	MAF_USDA=4.098
NC_035088.1	32239759	.	G	A	.	.	MAF_USDA=3.279
NC_035088.1	32239820	.	G	A	.	.	MAF_INRAE=17.089;MAF_USDA=24.118
NC_035088.1	32239852	.	C	T	.	.	MAF_INRAE=20.0;MAF_USDA=2.459
NC_035088.1	32239861	.	C	A	.	.	MAF_INRAE=21.053
NC_035088.1	32239867	.	G	A	.	.	MAF_INRAE=10.0;MAF_USDA=5.294
NC_035088.1	32239899	.	T	A	.	.	MAF_INRAE=7.5;MAF_USDA=1.639
NC_035088.1	32239913	.	C	T	.	.	MAF_INRAE=19.167;MAF_USDA=3.279
NC_035088.1	32239949	.	A	T	.	.	MAF_INRAE=29.167;MAF_USDA=21.176
NC_035088.1	32239974	.	A	G	.	.	MAF_INRAE=20.0;MAF_USDA=3.279
NC_035088.1	32240006	.	C	G	.	.	MAF_USDA=8.197
NC_035088.1	32240019	.	A	T	.	.	MAF_INRAE=20.0;MAF_USDA=2.459
NC_035088.1	32240045	.	A	G	.	.	MAF_INRAE=20.0;MAF_USDA=2.459
NC_035088.1	32240068	.	A	C	.	.	MAF_INRAE=20.0;MAF_USDA=2.459
NC_035088.1	32240101	.	T	C	.	.	MAF_INRAE=18.333;MAF_USDA=7.647
NC_035088.1	32240141	.	G	T	.	.	MAF_USDA=2.459
NC_035088.1	32240185	.	A	T	.	.	MAF_INRAE=10.0;MAF_USDA=4.706
NC_035088.1	32240268	.	A	T	.	.	MAF_INRAE=17.722;MAF_USDA=28.824
NC_035088.1	32240285	.	G	C	.	.	MAF_INRAE=17.722;MAF_USDA=5.738
NC_035088.1	32240349	.	T	C	.	.	MAF_INRAE=17.722;MAF_USDA=5.738
NC_035088.1	32240350	.	A	G	.	.	MAF_USDA=4.918
NC_035088.1	32240357	.	C	A	.	.	MAF_INRAE=11.667;MAF_USDA=1.639
NC_035088.1	32240382	.	C	T	.	.	MAF_USDA=1.639
NC_035088.1	32240406	.	G	T	.	.	MAF_USDA=2.459
NC_035088.1	32240540	.	T	G	.	.	MAF_USDA=1.639
NC_035088.1	32240556	.	C	A	.	.	MAF_INRAE=3.333;MAF_USDA=5.738
NC_035088.1	32240600	.	A	G	.	.	MAF_INRAE=23.333;MAF_USDA=25.882
NC_035088.1	32240608	.	G	A	.	.	MAF_INRAE=11.667;MAF_USDA=10.588
NC_035088.1	32240644	.	A	G	.	.	MAF_USDA=2.459
NC_035088.1	32240658	.	T	A	.	.	MAF_INRAE=20.0;MAF_USDA=28.824
NC_035088.1	32240691	.	A	T	.	.	MAF_INRAE=5.833;MAF_USDA=14.754
NC_035088.1	32240755	.	A	C	.	.	MAF_USDA=4.118
NC_035088.1	32240764	.	A	T	.	.	MAF_INRAE=3.333;MAF_USDA=5.738
NC_035088.1	32240765	.	A	T	.	.	MAF_INRAE=49.167;MAF_USDA=44.118
NC_035088.1	32240841	.	C	T	.	.	MAF_INRAE=4.167;MAF_USDA=9.412
NC_035088.1	32240959	.	C	T	.	.	MAF_USDA=7.5
NC_035088.1	32241124	.	C	A	.	.	MAF_INRAE=9.494;MAF_USDA=2.459
NC_035088.1	32241125	.	G	A	.	.	MAF_INRAE=12.658;MAF_USDA=10.588
NC_035088.1	32241336	.	C	A	.	.	MAF_USDA=2.459
NC_035088.1	32241359	.	G	A	.	.	MAF_USDA=1.639
NC_035088.1	32241780	.	G	A	.	.	MAF_USDA=2.459
NC_035088.1	32241835	.	C	T	.	.	MAF_USDA=1.639
NC_035088.1	32241851	.	T	C	.	.	MAF_INRAE=50.0;MAF_USDA=45.882
NC_035088.1	32241861	.	C	T	.	.	MAF_USDA=2.459
NC_035088.1	32242068	.	C	T	.	.	MAF_INRAE=30.0;MAF_USDA=29.412
NC_035088.1	32242193	.	A	T	.	.	MAF_INRAE=10.0;MAF_USDA=7.059
NC_035088.1	32242355	.	C	A	.	.	MAF_INRAE=13.333;MAF_USDA=10.588
NC_035088.1	32242414	.	C	T	.	.	MAF_INRAE=8.333;MAF_USDA=2.353
NC_035088.1	32242440	.	G	A	.	.	MAF_INRAE=30.0;MAF_USDA=29.412
NC_035088.1	32242453	.	G	T	.	.	MAF_INRAE=23.333;MAF_USDA=30.0
NC_035088.1	32242490	.	G	A	.	.	MAF_INRAE=40.0;MAF_USDA=45.294
NC_035088.1	32242512	.	G	A	.	.	MAF_INRAE=12.5
NC_035088.1	32242522	.	T	A	.	.	MAF_INRAE=30.0;MAF_USDA=39.583
NC_035088.1	32242629	.	C	T	.	.	MAF_USDA=4.918
NC_035088.1	32242630	.	G	A	.	.	MAF_INRAE=9.167;MAF_USDA=4.706
NC_035088.1	32242691	.	T	A	.	.	MAF_INRAE=9.167;MAF_USDA=4.706
NC_035088.1	32242733	.	C	T	.	.	MAF_INRAE=9.167;MAF_USDA=5.294
NC_035088.1	32242812	.	A	T	.	.	MAF_INRAE=15.823;MAF_USDA=11.176
NC_035088.1	32242815	.	A	C	.	.	MAF_INRAE=10.0;MAF_USDA=4.706
NC_035088.1	32242836	.	C	A	.	.	MAF_INRAE=49.167;MAF_USDA=44.706
NC_035088.1	32242841	.	T	C	.	.	MAF_INRAE=28.333;MAF_USDA=30.588
NC_035088.1	32242855	.	T	C	.	.	MAF_INRAE=18.333;MAF_USDA=4.918
NC_035088.1	32242865	.	A	T	.	.	MAF_INRAE=12.5;MAF_USDA=13.529
NC_035088.1	32242866	.	G	A	.	.	MAF_INRAE=48.333;MAF_USDA=44.118
NC_035088.1	32242910	.	G	A	.	.	MAF_USDA=2.459
NC_035088.1	32242965	.	A	C	.	.	MAF_INRAE=29.114;MAF_USDA=27.647
NC_035088.1	32242981	.	A	T	.	.	MAF_INRAE=12.658;MAF_USDA=4.706
NC_035088.1	32243234	.	C	A	.	.	MAF_INRAE=5.263
NC_035088.1	32243472	.	G	A	.	.	MAF_INRAE=12.658;MAF_USDA=4.706
NC_035088.1	32243497	.	G	T	.	.	MAF_USDA=2.459
NC_035088.1	32243507	.	T	A	.	.	MAF_INRAE=12.658;MAF_USDA=4.706
NC_035088.1	32243714	.	T	A	.	.	MAF_USDA=8.197
NC_035088.1	32243851	.	T	G	.	.	MAF_INRAE=12.658;MAF_USDA=4.706
NC_035088.1	32243876	.	G	A	.	.	MAF_USDA=8.197
NC_035088.1	32243917	.	C	A	.	.	MAF_INRAE=29.747;MAF_USDA=19.412
NC_035088.1	32243918	.	C	A	.	.	MAF_INRAE=22.5;MAF_USDA=19.412
NC_035088.1	32244018	.	G	A	.	.	MAF_INRAE=12.658;MAF_USDA=7.143
NC_035088.1	32244027	.	G	A	.	.	MAF_USDA=1.639
NC_035088.1	32244114	.	C	A	.	.	MAF_INRAE=27.848;MAF_USDA=28.689
NC_035088.1	32244178	.	C	T	.	.	MAF_INRAE=12.5
NC_035088.1	32244238	.	G	T	.	.	MAF_USDA=6.557
NC_035088.1	32244239	.	A	G	.	.	MAF_USDA=4.918
NC_035088.1	32244284	.	C	G	.	.	MAF_USDA=4.167
NC_035088.1	32244325	.	C	G	.	.	MAF_USDA=17.647
NC_035088.1	32244328	.	C	T	.	.	MAF_USDA=45.294
NC_035088.1	32244377	.	T	C	.	.	MAF_USDA=18.75
NC_035088.1	32244895	.	A	T	.	.	MAF_INRAE=17.089;MAF_USDA=6.471
NC_035088.1	32244937	.	G	A	.	.	MAF_INRAE=17.089;MAF_USDA=10.0
NC_035088.1	32245072	.	G	A	.	.	MAF_INRAE=12.025;MAF_USDA=4.706
NC_035088.1	32245273	.	C	T	.	.	MAF_INRAE=5.833;MAF_USDA=1.639
NC_035088.1	32245427	.	C	A	.	.	MAF_INRAE=27.215;MAF_USDA=41.765
NC_035088.1	32245444	.	C	A	.	.	MAF_INRAE=12.658
NC_035088.1	32245487	.	T	G	.	.	MAF_INRAE=13.333
NC_035088.1	32245518	.	C	T	.	.	MAF_USDA=1.639
NC_035088.1	32245584	.	C	T	.	.	MAF_INRAE=21.519;MAF_USDA=20.588
NC_035088.1	32245589	.	A	G	.	.	MAF_INRAE=29.167;MAF_USDA=41.765
NC_035088.1	32245643	.	G	T	.	.	MAF_USDA=4.918
NC_035088.1	32245697	.	A	T	.	.	MAF_INRAE=2.5
NC_035088.1	32245698	.	A	C	.	.	MAF_INRAE=27.848
NC_035088.1	32245756	.	C	A	.	.	MAF_INRAE=4.43;MAF_USDA=7.059
NC_035088.1	32246265	.	G	T	.	.	MAF_USDA=7.5
NC_035088.1	32246420	.	A	G	.	.	MAF_USDA=7.377
NC_035088.1	32246488	.	C	T	.	.	MAF_USDA=8.197
NC_035088.1	32246600	.	A	G	.	.	MAF_INRAE=13.291;MAF_USDA=11.176
NC_035088.1	32246697	.	C	A	.	.	MAF_INRAE=40.506;MAF_USDA=45.294
NC_035088.1	32246965	.	G	T	.	.	MAF_INRAE=11.667
NC_035088.1	32246985	.	C	A	.	.	MAF_INRAE=5.063;MAF_USDA=9.412
NC_035088.1	32247031	.	G	A	.	.	MAF_USDA=8.197
NC_035088.1	32247039	.	G	A	.	.	MAF_USDA=4.706
NC_035088.1	32247082	.	T	C	.	.	MAF_INRAE=20.0;MAF_USDA=7.647
NC_035088.1	32247167	.	C	A	.	.	MAF_USDA=4.918
NC_035088.1	32247249	.	T	G	.	.	MAF_USDA=8.197
NC_035088.1	32247286	.	A	T	.	.	MAF_USDA=4.918
NC_035088.1	32247289	.	T	A	.	.	MAF_INRAE=15.19;MAF_USDA=5.882
NC_035088.1	32247340	.	C	T	.	.	MAF_INRAE=12.5;MAF_USDA=1.639
NC_035088.1	32247398	.	T	A	.	.	MAF_USDA=7.377
NC_035088.1	32247448	.	G	T	.	.	MAF_INRAE=34.177;MAF_USDA=43.529
NC_035088.1	32247706	.	C	T	.	.	MAF_INRAE=12.658;MAF_USDA=12.5
NC_035088.1	32247723	.	T	C	.	.	MAF_INRAE=5.063;MAF_USDA=11.475
NC_035088.1	32247734	.	T	A	.	.	MAF_INRAE=20.886;MAF_USDA=28.235
NC_035088.1	32247808	.	A	T	.	.	MAF_INRAE=20.253;MAF_USDA=19.412
NC_035088.1	32247811	.	A	T	.	.	MAF_INRAE=25.0;MAF_USDA=19.412
NC_035088.1	32247820	.	T	C	.	.	MAF_INRAE=40.506;MAF_USDA=26.471
NC_035088.1	32247832	.	T	C	.	.	MAF_INRAE=20.253;MAF_USDA=20.0
NC_035088.1	32247842	.	A	C	.	.	MAF_INRAE=5.833;MAF_USDA=1.639
NC_035088.1	32247850	.	C	A	.	.	MAF_INRAE=24.051;MAF_USDA=14.706
NC_035088.1	32247902	.	A	G	.	.	MAF_USDA=1.639
NC_035088.1	32247926	.	C	T	.	.	MAF_USDA=5.294
NC_035088.1	32248009	.	A	C	.	.	MAF_INRAE=10.526;MAF_USDA=3.279
NC_035088.1	32248081	.	A	C	.	.	MAF_INRAE=6.667;MAF_USDA=16.667
NC_035088.1	32248135	.	C	A	.	.	MAF_INRAE=4.43;MAF_USDA=12.295
NC_035088.1	32248136	.	A	T	.	.	MAF_INRAE=2.5;MAF_USDA=12.295
NC_035088.1	32248145	.	G	T	.	.	MAF_INRAE=10.526;MAF_USDA=1.639
NC_035088.1	32248158	.	C	A	.	.	MAF_INRAE=4.43;MAF_USDA=11.475
NC_035088.1	32248203	.	G	A	.	.	MAF_INRAE=12.5;MAF_USDA=1.639
NC_035088.1	32248258	.	C	T	.	.	MAF_INRAE=10.526
NC_035088.1	32248282	.	C	A	.	.	MAF_USDA=1.639
NC_035088.1	32248298	.	T	C	.	.	MAF_INRAE=3.333;MAF_USDA=8.197
NC_035088.1	32248619	.	A	G	.	.	MAF_USDA=22.917
NC_035088.1	32248629	.	C	G	.	.	MAF_USDA=47.917
NC_035088.1	32248630	.	C	T	.	.	MAF_USDA=50.0
NC_035088.1	32248685	.	T	G	.	.	MAF_USDA=2.083
NC_035088.1	32248712	.	A	G	.	.	MAF_USDA=45.833
NC_035088.1	32248862	.	A	T	.	.	MAF_INRAE=37.975;MAF_USDA=46.429
NC_035088.1	32248989	.	C	G	.	.	MAF_INRAE=31.646;MAF_USDA=27.083
NC_035088.1	32249462	.	C	A	.	.	MAF_USDA=48.81
NC_035088.1	32249564	.	A	G	.	.	MAF_INRAE=3.333;MAF_USDA=7.059
NC_035088.1	32249576	.	C	T	.	.	MAF_INRAE=34.167;MAF_USDA=34.706
NC_035088.1	32249595	.	A	G	.	.	MAF_INRAE=4.167;MAF_USDA=9.016
NC_035088.1	32249633	.	C	G	.	.	MAF_INRAE=23.333;MAF_USDA=14.706
NC_035088.1	32249699	.	C	A	.	.	MAF_INRAE=35.833;MAF_USDA=26.471
NC_035088.1	32249701	.	G	A	.	.	MAF_INRAE=12.5;MAF_USDA=1.639
NC_035088.1	32249717	.	A	G	.	.	MAF_USDA=4.918
NC_035088.1	32249801	.	C	A	.	.	MAF_USDA=1.639
NC_035088.1	32249835	.	A	C	.	.	MAF_USDA=1.639
NC_035088.1	32249841	.	C	T	.	.	MAF_USDA=8.197
NC_035088.1	32249851	.	G	T	.	.	MAF_INRAE=12.025;MAF_USDA=4.706
NC_035088.1	32249920	.	A	C	.	.	MAF_INRAE=12.5;MAF_USDA=1.667
NC_035088.1	32249937	.	G	T	.	.	MAF_INRAE=34.81;MAF_USDA=44.643
NC_035088.1	32250013	.	A	T	.	.	MAF_USDA=1.639
NC_035088.1	32250083	.	G	T	.	.	MAF_INRAE=10.127;MAF_USDA=7.059
NC_035088.1	32250090	.	G	A	.	.	MAF_USDA=5.882
NC_035088.1	32250107	.	A	T	.	.	MAF_INRAE=6.667;MAF_USDA=7.059
NC_035088.1	32250153	.	T	A	.	.	MAF_INRAE=4.43;MAF_USDA=6.471
NC_035088.1	32250162	.	A	G	.	.	MAF_USDA=1.639
NC_035088.1	32250164	.	A	T	.	.	MAF_INRAE=40.506
NC_035088.1	32250171	.	C	T	.	.	MAF_INRAE=22.152
NC_035088.1	32250200	.	G	T	.	.	MAF_INRAE=40.506
NC_035088.1	32250225	.	G	A,*	.	.	MAF_INRAE=16.456;MAF_USDA=12.941
NC_035088.1	32250227	.	A	G,*	.	.	MAF_INRAE=24.051;MAF_USDA=14.706
NC_035088.1	32250246	.	G	A	.	.	MAF_INRAE=24.051;MAF_USDA=21.176
NC_035088.1	32250335	.	C	T	.	.	MAF_INRAE=11.667;MAF_USDA=1.667
NC_035088.1	32250498	.	A	C	.	.	MAF_USDA=9.167
NC_035088.1	32250509	.	G	T	.	.	MAF_USDA=9.167
NC_035088.1	32250665	.	G	T	.	.	MAF_INRAE=21.519;MAF_USDA=26.786
NC_035088.1	32250815	.	T	A	.	.	MAF_USDA=12.5
NC_035088.1	32250858	.	T	C	.	.	MAF_INRAE=5.063;MAF_USDA=11.475
NC_035088.1	32250871	.	A	C	.	.	MAF_INRAE=12.658;MAF_USDA=7.059
NC_035088.1	32250875	.	T	G	.	.	MAF_USDA=2.459
NC_035088.1	32250900	.	C	T	.	.	MAF_USDA=2.459
NC_035088.1	32250951	.	G	T	.	.	MAF_INRAE=24.051;MAF_USDA=21.765
NC_035088.1	32250957	.	A	T	.	.	MAF_USDA=2.459
NC_035088.1	32250962	.	T	G	.	.	MAF_INRAE=24.051;MAF_USDA=21.176
NC_035088.1	32251002	.	A	G	.	.	MAF_INRAE=29.114;MAF_USDA=30.0
NC_035088.1	32251028	.	A	T	.	.	MAF_INRAE=10.526;MAF_USDA=2.459
NC_035088.1	32251029	.	T	A	.	.	MAF_USDA=2.459
NC_035088.1	32251128	.	T	C	.	.	MAF_INRAE=24.051;MAF_USDA=21.176
NC_035088.1	32251167	.	C	G	.	.	MAF_INRAE=5.063;MAF_USDA=11.176
NC_035088.1	32251176	.	G	T	.	.	MAF_USDA=5.738
NC_035088.1	32251177	.	G	A	.	.	MAF_INRAE=12.658;MAF_USDA=7.059
NC_035088.1	32251187	.	T	G	.	.	MAF_INRAE=49.367;MAF_USDA=42.941
NC_035088.1	32251194	.	A	C	.	.	MAF_INRAE=5.063;MAF_USDA=12.295
NC_035088.1	32251203	.	T	A	.	.	MAF_USDA=1.639
NC_035088.1	32251325	.	G	A	.	.	MAF_INRAE=17.089;MAF_USDA=15.294
NC_035088.1	32251348	.	G	A	.	.	MAF_INRAE=12.658;MAF_USDA=6.471
NC_035088.1	32251365	.	G	A	.	.	MAF_USDA=1.639
NC_035088.1	32251446	.	T	C	.	.	MAF_INRAE=48.734;MAF_USDA=42.353
NC_035088.1	32251611	.	G	T	.	.	MAF_USDA=3.279
NC_035088.1	32251631	.	A	G	.	.	MAF_INRAE=4.43;MAF_USDA=11.176
NC_035088.1	32251641	.	G	C	.	.	MAF_USDA=4.918
NC_035088.1	32251765	.	T	C	.	.	MAF_USDA=8.197
NC_035088.1	32251809	.	A	G	.	.	MAF_INRAE=5.063;MAF_USDA=11.176
NC_035088.1	32251967	.	T	C	.	.	MAF_USDA=19.048
NC_035088.1	32252071	.	C	T	.	.	MAF_INRAE=33.333;MAF_USDA=32.099
NC_035088.1	32252089	.	T	C	.	.	MAF_INRAE=33.333;MAF_USDA=32.716
NC_035088.1	32252115	.	C	T	.	.	MAF_INRAE=32.5;MAF_USDA=32.099
NC_035088.1	32252116	.	G	T	.	.	MAF_INRAE=8.333;MAF_USDA=9.877
NC_035088.1	32252135	.	A	G	.	.	MAF_INRAE=33.333;MAF_USDA=34.337
NC_035088.1	32252155	.	A	C	.	.	MAF_USDA=23.913
NC_035088.1	32252193	.	T	G	.	.	MAF_INRAE=11.667;MAF_USDA=17.683
NC_035088.1	32252225	.	C	A	.	.	MAF_USDA=4.348
NC_035088.1	32252230	.	G	T	.	.	MAF_USDA=8.696
NC_035088.1	32252232	.	C	A	.	.	MAF_USDA=4.348
NC_035088.1	32252233	.	T	C	.	.	MAF_USDA=8.696
NC_035088.1	32252256	.	T	C	.	.	MAF_USDA=9.091
NC_035088.1	32252257	.	G	A	.	.	MAF_USDA=9.091
NC_035088.1	32252263	.	T	C	.	.	MAF_USDA=11.364
NC_035088.1	32252269	.	T	A	.	.	MAF_USDA=9.091
NC_035088.1	32252362	.	A	G	.	.	MAF_INRAE=30.0;MAF_USDA=19.136
NC_035088.1	32252375	.	C	A	.	.	MAF_USDA=8.333
NC_035088.1	32252397	.	G	A	.	.	MAF_INRAE=38.333;MAF_USDA=48.148
NC_035088.1	32252573	.	T	C	.	.	MAF_USDA=1.639
NC_035088.1	32252599	.	C	T	.	.	MAF_INRAE=24.051;MAF_USDA=14.706
NC_035088.1	32252600	.	G	A	.	.	MAF_USDA=1.639
NC_035088.1	32252643	.	G	A	.	.	MAF_USDA=1.639
NC_035088.1	32252691	.	G	A	.	.	MAF_INRAE=1.667
NC_035088.1	32252773	.	G	A	.	.	MAF_INRAE=11.667
NC_035088.1	32252782	.	G	T	.	.	MAF_INRAE=16.456;MAF_USDA=15.294
NC_035088.1	32252820	.	T	A	.	.	MAF_INRAE=5.263;MAF_USDA=2.083
NC_035088.1	32252937	.	C	T	.	.	MAF_USDA=1.639
NC_035088.1	32252963	.	G	A	.	.	MAF_USDA=4.918
NC_035088.1	32252973	.	G	A	.	.	MAF_INRAE=16.456;MAF_USDA=15.882
NC_035088.1	32252994	.	C	T	.	.	MAF_INRAE=29.114;MAF_USDA=26.471
NC_035088.1	32252998	.	G	A	.	.	MAF_INRAE=30.0;MAF_USDA=26.471
NC_035088.1	32253073	.	G	A	.	.	MAF_USDA=5.738
NC_035088.1	32253157	.	C	T	.	.	MAF_USDA=4.118
NC_035088.1	32253250	.	T	C	.	.	MAF_INRAE=10.127;MAF_USDA=1.639
NC_035088.1	32253266	.	G	T	.	.	MAF_INRAE=10.526;MAF_USDA=2.459
NC_035088.1	32253279	.	C	A	.	.	MAF_USDA=8.197
NC_035088.1	32253303	.	A	G	.	.	MAF_USDA=1.639
NC_035088.1	32253585	.	G	A	.	.	MAF_INRAE=12.658;MAF_USDA=4.706
NC_035088.1	32253587	.	A	G	.	.	MAF_INRAE=10.0;MAF_USDA=4.706
NC_035088.1	32253628	.	T	C	.	.	MAF_INRAE=49.367;MAF_USDA=47.059
NC_035088.1	32253671	.	C	T	.	.	MAF_USDA=6.557
NC_035088.1	32253748	.	C	A	.	.	MAF_INRAE=45.57
NC_035088.1	32253811	.	T	C	.	.	MAF_INRAE=29.114;MAF_USDA=26.471
NC_035088.1	32253866	.	A	C	.	.	MAF_INRAE=4.43;MAF_USDA=7.647
NC_035088.1	32253867	.	A	G	.	.	MAF_INRAE=10.0;MAF_USDA=4.118
NC_035088.1	32253881	.	G	C	.	.	MAF_INRAE=17.089;MAF_USDA=11.765
NC_035088.1	32253895	.	C	T	.	.	MAF_USDA=1.639
NC_035088.1	32254033	.	C	A	.	.	MAF_USDA=4.918
NC_035088.1	32254092	.	A	C	.	.	MAF_USDA=29.167
NC_035088.1	32254093	.	C	T	.	.	MAF_USDA=29.167
NC_035088.1	32254128	.	C	A	.	.	MAF_INRAE=45.57;MAF_USDA=38.824
NC_035088.1	32254244	.	G	A	.	.	MAF_INRAE=5.833
NC_035088.1	32254256	.	G	C	.	.	MAF_INRAE=16.456;MAF_USDA=12.353
NC_035088.1	32254299	.	A	C	.	.	MAF_INRAE=12.5;MAF_USDA=4.098
NC_035088.1	32254308	.	T	C	.	.	MAF_INRAE=48.734;MAF_USDA=40.0
NC_035088.1	32254340	.	C	T	.	.	MAF_USDA=3.279
NC_035088.1	32254363	.	G	C	.	.	MAF_USDA=2.459
NC_035088.1	32254382	.	C	A	.	.	MAF_USDA=8.197
NC_035088.1	32254417	.	C	A	.	.	MAF_USDA=3.529
NC_035088.1	32254554	.	A	C	.	.	MAF_INRAE=23.418;MAF_USDA=15.882
NC_035088.1	32254566	.	A	G	.	.	MAF_INRAE=6.667;MAF_USDA=7.647
NC_035088.1	32254572	.	A	G	.	.	MAF_INRAE=28.481;MAF_USDA=27.059
NC_035088.1	32254580	.	T	A	.	.	MAF_USDA=4.098
NC_035088.1	32254674	.	G	A	.	.	MAF_INRAE=12.658;MAF_USDA=6.471
NC_035088.1	32254792	.	G	A	.	.	MAF_INRAE=10.526;MAF_USDA=2.459
NC_035088.1	32254898	.	C	G	.	.	MAF_USDA=1.639
NC_035088.1	32254914	.	G	T	.	.	MAF_USDA=1.639
NC_035088.1	32254967	.	A	G	.	.	MAF_INRAE=28.481;MAF_USDA=22.353
NC_035088.1	32255232	.	A	T	.	.	MAF_INRAE=30.0;MAF_USDA=20.833
NC_035088.1	32255279	.	G	T	.	.	MAF_INRAE=16.456;MAF_USDA=11.765
NC_035088.1	32255287	.	G	A	.	.	MAF_USDA=1.639
NC_035088.1	32255293	.	A	T	.	.	MAF_USDA=2.459
NC_035088.1	32255313	.	G	C	.	.	MAF_USDA=1.765
NC_035088.1	32255419	.	A	T	.	.	MAF_USDA=2.459
NC_035088.1	32255474	.	G	T	.	.	MAF_USDA=1.639
NC_035088.1	32255580	.	G	A	.	.	MAF_USDA=1.639
NC_035088.1	32255585	.	A	G	.	.	MAF_INRAE=20.0;MAF_USDA=17.059
NC_035088.1	32255593	.	T	C	.	.	MAF_INRAE=2.5;MAF_USDA=7.377
NC_035088.1	32255623	.	G	A	.	.	MAF_INRAE=20.0;MAF_USDA=2.083
NC_035088.1	32255652	.	T	C	.	.	MAF_INRAE=7.5;MAF_USDA=7.059
NC_035088.1	32255664	.	G	A	.	.	MAF_INRAE=16.456;MAF_USDA=11.765
NC_035088.1	32255718	.	G	T	.	.	MAF_INRAE=22.152;MAF_USDA=17.647
NC_035088.1	32255839	.	C	T	.	.	MAF_INRAE=6.962
NC_035088.1	32255841	.	A	C	.	.	MAF_INRAE=10.526;MAF_USDA=2.083
NC_035088.1	32255870	.	T	C	.	.	MAF_INRAE=29.747;MAF_USDA=25.882
NC_035088.1	32255874	.	C	A	.	.	MAF_USDA=5.882
NC_035088.1	32255879	.	A	C	.	.	MAF_USDA=4.098
NC_035088.1	32255893	.	G	C	.	.	MAF_INRAE=10.526;MAF_USDA=1.639
NC_035088.1	32255916	.	G	A	.	.	MAF_USDA=5.0
NC_035088.1	32255979	.	T	C	.	.	MAF_INRAE=4.167;MAF_USDA=2.353
NC_035088.1	32256004	.	G	T	.	.	MAF_INRAE=3.333;MAF_USDA=4.167
NC_035088.1	32256053	.	A	G	.	.	MAF_USDA=1.639
NC_035088.1	32256077	.	C	T	.	.	MAF_INRAE=12.5;MAF_USDA=4.098
NC_035088.1	32256094	.	G	A	.	.	MAF_INRAE=10.526;MAF_USDA=2.459
NC_035088.1	32256110	.	C	T	.	.	MAF_INRAE=3.333;MAF_USDA=8.197
NC_035088.1	32256139	.	C	T	.	.	MAF_INRAE=12.5
NC_035088.1	32256167	.	G	A	.	.	MAF_INRAE=6.667;MAF_USDA=7.059
NC_035088.1	32256231	.	C	T	.	.	MAF_INRAE=15.823;MAF_USDA=11.905
NC_035088.1	32256284	.	G	A	.	.	MAF_USDA=5.738
NC_035088.1	32256356	.	C	T	.	.	MAF_USDA=5.952
NC_035088.1	32256375	.	C	T	.	.	MAF_USDA=5.738
NC_035088.1	32256415	.	G	C	.	.	MAF_INRAE=22.5;MAF_USDA=14.118
NC_035088.1	32256473	.	G	T	.	.	MAF_USDA=5.882
NC_035088.1	32256505	.	G	A	.	.	MAF_INRAE=3.333;MAF_USDA=10.656
NC_035088.1	32256596	.	A	G	.	.	MAF_INRAE=18.333;MAF_USDA=17.059
NC_035088.1	32256622	.	A	C	.	.	MAF_USDA=1.639
NC_035088.1	32256678	.	A	T	.	.	MAF_INRAE=29.114;MAF_USDA=27.647
NC_035088.1	32256737	.	A	G	.	.	MAF_USDA=2.459
NC_035088.1	32256756	.	G	T	.	.	MAF_INRAE=42.5;MAF_USDA=50.0
NC_035088.1	32256775	.	G	A	.	.	MAF_INRAE=7.5;MAF_USDA=16.667
NC_035088.1	32256799	.	A	G	.	.	MAF_INRAE=42.5;MAF_USDA=50.0
NC_035088.1	32256884	.	T	G	.	.	MAF_INRAE=10.0
NC_035088.1	32256934	.	G	T	.	.	MAF_INRAE=29.114;MAF_USDA=27.059
NC_035088.1	32256938	.	A	C	.	.	MAF_USDA=9.016
NC_035088.1	32256939	.	A	T	.	.	MAF_INRAE=13.291;MAF_USDA=4.706
NC_035088.1	32257046	.	C	A	.	.	MAF_INRAE=21.519;MAF_USDA=18.824
NC_035088.1	32257132	.	A	C	.	.	MAF_USDA=1.695
NC_035088.1	32257169	.	G	T	.	.	MAF_USDA=2.459
NC_035088.1	32257240	.	A	T	.	.	MAF_INRAE=6.667;MAF_USDA=5.882
NC_035088.1	32257243	.	A	T	.	.	MAF_INRAE=6.667;MAF_USDA=7.059
NC_035088.1	32257280	.	T	C	.	.	MAF_USDA=11.176
NC_035088.1	32257577	.	C	T	.	.	MAF_INRAE=10.0
NC_035088.1	32257626	.	C	A	.	.	MAF_INRAE=16.456;MAF_USDA=11.765
NC_035088.1	32257797	.	G	C	.	.	MAF_INRAE=4.43;MAF_USDA=7.059
NC_035088.1	32257827	.	T	C	.	.	MAF_USDA=1.639
NC_035088.1	32257838	.	A	C	.	.	MAF_INRAE=5.063;MAF_USDA=15.294
NC_035088.1	32257955	.	T	C	.	.	MAF_USDA=7.647
NC_035088.1	32257968	.	C	T	.	.	MAF_USDA=1.765
NC_035088.1	32257973	.	C	T	.	.	MAF_USDA=8.197
NC_035088.1	32258024	.	C	G	.	.	MAF_USDA=8.197
NC_035088.1	32258134	.	A	C	.	.	MAF_INRAE=1.667
NC_035088.1	32258321	.	T	C	.	.	MAF_USDA=4.918
NC_035088.1	32258425	.	A	G	.	.	MAF_INRAE=24.684;MAF_USDA=18.824
NC_035088.1	32258480	.	T	G	.	.	MAF_INRAE=49.367;MAF_USDA=40.0
NC_035088.1	32258501	.	A	G	.	.	MAF_INRAE=22.785;MAF_USDA=14.706
NC_035088.1	32258507	.	G	A	.	.	MAF_USDA=1.639
NC_035088.1	32258516	.	C	A	.	.	MAF_USDA=1.639
NC_035088.1	32258763	.	C	T	.	.	MAF_INRAE=2.5
NC_035088.1	32258917	.	T	C	.	.	MAF_INRAE=4.167
NC_035088.1	32258937	.	C	T	.	.	MAF_INRAE=48.101;MAF_USDA=50.0
NC_035088.1	32259018	.	T	C	.	.	MAF_INRAE=34.167;MAF_USDA=29.167
NC_035088.1	32259206	.	G	T	.	.	MAF_INRAE=10.526
NC_035088.1	32259439	.	C	T	.	.	MAF_INRAE=12.658;MAF_USDA=5.952
NC_035088.1	32259482	.	C	T	.	.	MAF_INRAE=15.0;MAF_USDA=6.471
NC_035088.1	32259674	.	A	G	.	.	MAF_USDA=4.167
NC_035088.1	32259700	.	G	A	.	.	MAF_INRAE=10.526;MAF_USDA=17.262
NC_035088.1	32259761	.	C	A	.	.	MAF_INRAE=5.833;MAF_USDA=6.548
NC_035088.1	32259762	.	A	T	.	.	MAF_INRAE=5.833;MAF_USDA=7.143
NC_035088.1	32259839	.	C	T	.	.	MAF_USDA=3.614
NC_035088.1	32259859	.	G	A	.	.	MAF_INRAE=5.063;MAF_USDA=14.881
NC_035088.1	32259872	.	C	A	.	.	MAF_INRAE=12.5;MAF_USDA=4.237
NC_035088.1	32259877	.	T	A	.	.	MAF_INRAE=20.886;MAF_USDA=28.313
NC_035088.1	32259878	.	A	T	.	.	MAF_USDA=8.333
NC_035088.1	32259895	.	A	C	.	.	MAF_USDA=29.167
NC_035088.1	32260127	.	C	A	.	.	MAF_INRAE=10.127;MAF_USDA=7.647
NC_035088.1	32260174	.	G	A	.	.	MAF_INRAE=14.557;MAF_USDA=5.882
NC_035088.1	32260178	.	T	A	.	.	MAF_USDA=1.639
NC_035088.1	32260279	.	G	A	.	.	MAF_USDA=7.377
NC_035088.1	32260336	.	G	T	.	.	MAF_USDA=7.377
NC_035088.1	32260614	.	T	G	.	.	MAF_USDA=1.639
NC_035088.1	32260707	.	C	A	.	.	MAF_INRAE=27.215;MAF_USDA=28.235
NC_035088.1	32260714	.	A	C	.	.	MAF_INRAE=12.5
NC_035088.1	32260738	.	G	T	.	.	MAF_USDA=1.639
NC_035088.1	32260771	.	G	A	.	.	MAF_INRAE=10.526;MAF_USDA=4.118
NC_035088.1	32260870	.	G	T	.	.	MAF_INRAE=24.051;MAF_USDA=15.294
NC_035088.1	32260891	.	A	C	.	.	MAF_INRAE=22.152;MAF_USDA=15.882
NC_035088.1	32261005	.	A	G	.	.	MAF_INRAE=24.684;MAF_USDA=19.412
NC_035088.1	32261076	.	A	G	.	.	MAF_INRAE=43.671;MAF_USDA=50.0
NC_035088.1	32261098	.	T	G	.	.	MAF_INRAE=33.544;MAF_USDA=32.941
NC_035088.1	32261161	.	T	C	.	.	MAF_INRAE=19.167;MAF_USDA=16.471
NC_035088.1	32261183	.	T	A	.	.	MAF_INRAE=12.5;MAF_USDA=4.098
NC_035088.1	32261185	.	T	C	.	.	MAF_INRAE=4.43;MAF_USDA=7.059
NC_035088.1	32261244	.	A	G	.	.	MAF_USDA=6.557
NC_035088.1	32261273	.	C	T	.	.	MAF_INRAE=24.684;MAF_USDA=20.588
NC_035088.1	32261320	.	C	T	.	.	MAF_INRAE=12.658;MAF_USDA=4.706
NC_035088.1	32261439	.	T	A	.	.	MAF_INRAE=6.667
NC_035088.1	32261445	.	G	A	.	.	MAF_INRAE=21.053
NC_035088.1	32261453	.	C	G	.	.	MAF_USDA=16.667
NC_035088.1	32261454	.	A	T	.	.	MAF_USDA=16.667
NC_035088.1	32261455	.	G	T	.	.	MAF_USDA=16.667
NC_035088.1	32261594	.	C	A	.	.	MAF_INRAE=39.873;MAF_USDA=32.941
NC_035088.1	32261608	.	G	A	.	.	MAF_USDA=7.377
NC_035088.1	32261625	.	G	A	.	.	MAF_INRAE=24.684;MAF_USDA=19.412
NC_035088.1	32261635	.	C	T	.	.	MAF_INRAE=12.5;MAF_USDA=8.824
NC_035088.1	32261752	.	T	C	.	.	MAF_INRAE=4.43;MAF_USDA=8.235
NC_035088.1	32261757	.	C	A	.	.	MAF_INRAE=13.333;MAF_USDA=1.639
NC_035088.1	32261795	.	C	A	.	.	MAF_USDA=5.738
NC_035088.1	32261797	.	C	T	.	.	MAF_USDA=1.639
NC_035088.1	32261878	.	T	A	.	.	MAF_USDA=1.639
NC_035088.1	32261896	.	T	A	.	.	MAF_USDA=7.377
NC_035088.1	32261898	.	T	A	.	.	MAF_USDA=7.377
NC_035088.1	32261931	.	T	A	.	.	MAF_INRAE=5.263
NC_035088.1	32262101	.	A	G	.	.	MAF_INRAE=32.278;MAF_USDA=30.588
NC_035088.1	32262114	.	C	T	.	.	MAF_INRAE=5.263;MAF_USDA=7.647
NC_035088.1	32262156	.	G	A	.	.	MAF_INRAE=3.333;MAF_USDA=1.639
NC_035088.1	32262172	.	G	T	.	.	MAF_USDA=7.059
NC_035088.1	32262382	.	G	A	.	.	MAF_USDA=1.639
NC_035088.1	32262383	.	G	A	.	.	MAF_USDA=4.918
NC_035088.1	32262461	.	G	A	.	.	MAF_USDA=7.377
NC_035088.1	32262513	.	T	C	.	.	MAF_USDA=4.918
NC_035088.1	32262543	.	C	T	.	.	MAF_INRAE=12.5;MAF_USDA=8.235
NC_035088.1	32262544	.	G	A	.	.	MAF_INRAE=38.608;MAF_USDA=40.588
NC_035088.1	32262562	.	G	C	.	.	MAF_INRAE=12.5
NC_035088.1	32262600	.	G	A	.	.	MAF_INRAE=6.667;MAF_USDA=7.059
NC_035088.1	32262603	.	C	A	.	.	MAF_USDA=5.738
NC_035088.1	32262621	.	G	C	.	.	MAF_USDA=2.459
NC_035088.1	32262658	.	T	C	.	.	MAF_INRAE=4.43;MAF_USDA=7.647
NC_035088.1	32262736	.	T	C	.	.	MAF_USDA=1.639
NC_035088.1	32262796	.	G	A	.	.	MAF_INRAE=6.667;MAF_USDA=7.059
NC_035088.1	32262865	.	C	T	.	.	MAF_INRAE=43.671;MAF_USDA=45.294
NC_035088.1	32262871	.	C	G	.	.	MAF_INRAE=33.544;MAF_USDA=31.765
NC_035088.1	32263215	.	G	A	.	.	MAF_INRAE=6.667;MAF_USDA=7.059
NC_035088.1	32263234	.	G	A	.	.	MAF_INRAE=17.722;MAF_USDA=29.167
NC_035088.1	32263351	.	C	G	.	.	MAF_INRAE=3.333;MAF_USDA=9.016
NC_035088.1	32263359	.	T	G	.	.	MAF_USDA=2.353
NC_035088.1	32263395	.	A	G	.	.	MAF_INRAE=33.544;MAF_USDA=31.176
NC_035088.1	32263405	.	T	A	.	.	MAF_USDA=8.197
NC_035088.1	32263437	.	C	T	.	.	MAF_USDA=1.639
NC_035088.1	32263466	.	C	T	.	.	MAF_INRAE=6.667;MAF_USDA=7.647
NC_035088.1	32263487	.	G	T	.	.	MAF_INRAE=6.667;MAF_USDA=7.059
NC_035088.1	32263494	.	G	T	.	.	MAF_INRAE=43.671;MAF_USDA=49.412
NC_035088.1	32263572	.	G	T	.	.	MAF_INRAE=6.667;MAF_USDA=7.059
NC_035088.1	32263574	.	A	C	.	.	MAF_INRAE=6.667;MAF_USDA=5.882
NC_035088.1	32263591	.	G	T	.	.	MAF_INRAE=38.608;MAF_USDA=42.353
NC_035088.1	32263595	.	T	C	.	.	MAF_INRAE=4.167;MAF_USDA=7.647
NC_035088.1	32263708	.	G	A	.	.	MAF_INRAE=10.526;MAF_USDA=3.529
NC_035088.1	32263711	.	G	C	.	.	MAF_INRAE=12.5;MAF_USDA=4.098
NC_035088.1	32263723	.	G	T	.	.	MAF_INRAE=12.5;MAF_USDA=8.824
NC_035088.1	32263750	.	T	G	.	.	MAF_INRAE=15.823;MAF_USDA=11.176
NC_035088.1	32263874	.	C	A	.	.	MAF_INRAE=6.667;MAF_USDA=8.235
NC_035088.1	32263887	.	G	C	.	.	MAF_INRAE=6.667;MAF_USDA=5.882
NC_035088.1	32264112	.	T	C	.	.	MAF_INRAE=16.456;MAF_USDA=11.765
NC_035088.1	32264117	.	T	C	.	.	MAF_USDA=1.639
NC_035088.1	32264372	.	A	C	.	.	MAF_INRAE=12.658;MAF_USDA=5.294
NC_035088.1	32264467	.	C	A	.	.	MAF_INRAE=12.5
NC_035088.1	32264552	.	C	T	.	.	MAF_INRAE=43.671;MAF_USDA=42.941
NC_035088.1	32264553	.	T	G	.	.	MAF_INRAE=49.167;MAF_USDA=50.0
NC_035088.1	32264565	.	C	T	.	.	MAF_USDA=8.197
NC_035088.1	32264612	.	C	A	.	.	MAF_USDA=4.918
NC_035088.1	32264655	.	A	C	.	.	MAF_USDA=7.377
NC_035088.1	32264664	.	G	A	.	.	MAF_USDA=7.377
NC_035088.1	32264810	.	G	A	.	.	MAF_INRAE=5.063;MAF_USDA=18.235
NC_035088.1	32264814	.	A	G	.	.	MAF_INRAE=1.667
NC_035088.1	32265032	.	C	A	.	.	MAF_INRAE=5.0;MAF_USDA=1.639
NC_035088.1	32265077	.	G	A	.	.	MAF_INRAE=10.526;MAF_USDA=2.459
NC_035088.1	32265194	.	A	G	.	.	MAF_INRAE=5.833
NC_035088.1	32265289	.	A	T	.	.	MAF_USDA=2.083
NC_035088.1	32265437	.	C	A	.	.	MAF_USDA=5.882
NC_035088.1	32265442	.	T	A	.	.	MAF_USDA=1.639
NC_035088.1	32265490	.	A	C	.	.	MAF_USDA=14.706
NC_035088.1	32265619	.	A	C	.	.	MAF_USDA=8.197
NC_035088.1	32265810	.	G	A	.	.	MAF_USDA=7.377
NC_035088.1	32265817	.	G	T	.	.	MAF_INRAE=16.456;MAF_USDA=11.765
NC_035088.1	32265894	.	G	C	.	.	MAF_INRAE=2.5;MAF_USDA=5.738
NC_035088.1	32266053	.	T	G	.	.	MAF_INRAE=17.089;MAF_USDA=11.176
NC_035088.1	32266054	.	C	T	.	.	MAF_INRAE=12.5;MAF_USDA=11.176
NC_035088.1	32266074	.	C	A	.	.	MAF_USDA=1.639
NC_035088.1	32266142	.	C	A	.	.	MAF_USDA=2.459
NC_035088.1	32266148	.	C	A	.	.	MAF_INRAE=43.671;MAF_USDA=50.0
NC_035088.1	32266258	.	A	T	.	.	MAF_INRAE=17.089;MAF_USDA=11.765
NC_035088.1	32266293	.	T	A	.	.	MAF_INRAE=5.833;MAF_USDA=1.639
NC_035088.1	32266324	.	A	C	.	.	MAF_INRAE=39.241;MAF_USDA=32.353
NC_035088.1	32266350	.	T	C	.	.	MAF_INRAE=4.43;MAF_USDA=7.647
NC_035088.1	32266375	.	G	T	.	.	MAF_USDA=2.459
NC_035088.1	32266432	.	G	A	.	.	MAF_INRAE=19.167;MAF_USDA=15.882
NC_035088.1	32266434	.	C	T	.	.	MAF_INRAE=5.063;MAF_USDA=7.647
NC_035088.1	32266487	.	C	G	.	.	MAF_INRAE=37.975;MAF_USDA=35.882
NC_035088.1	32266488	.	C	G	.	.	MAF_INRAE=16.456;MAF_USDA=11.765
NC_035088.1	32266489	.	C	A	.	.	MAF_INRAE=11.667;MAF_USDA=11.765
NC_035088.1	32266496	.	T	C	.	.	MAF_INRAE=6.667;MAF_USDA=7.059
NC_035088.1	32266512	.	C	T	.	.	MAF_INRAE=15.19;MAF_USDA=5.882
NC_035088.1	32266536	.	A	G	.	.	MAF_INRAE=3.333;MAF_USDA=9.016
NC_035088.1	32266553	.	A	C	.	.	MAF_INRAE=4.43;MAF_USDA=12.941
NC_035088.1	32266569	.	C	T	.	.	MAF_INRAE=6.667;MAF_USDA=7.647
NC_035088.1	32266583	.	A	G	.	.	MAF_USDA=2.459
NC_035088.1	32266596	.	C	G	.	.	MAF_USDA=4.167
NC_035088.1	32266605	.	T	A	.	.	MAF_INRAE=4.43;MAF_USDA=8.235
NC_035088.1	32266642	.	C	A	.	.	MAF_INRAE=39.241;MAF_USDA=48.235
NC_035088.1	32266667	.	G	T	.	.	MAF_USDA=7.377
NC_035088.1	32266683	.	T	G	.	.	MAF_USDA=1.639
NC_035088.1	32266760	.	T	C	.	.	MAF_INRAE=16.456;MAF_USDA=11.765
NC_035088.1	32266774	.	T	A	.	.	MAF_INRAE=12.658;MAF_USDA=4.706
NC_035088.1	32266822	.	C	A	.	.	MAF_USDA=1.639
NC_035088.1	32266845	.	T	G	.	.	MAF_USDA=1.639
NC_035088.1	32266888	.	G	A	.	.	MAF_INRAE=4.43;MAF_USDA=7.647
NC_035088.1	32266913	.	G	T	.	.	MAF_INRAE=16.456;MAF_USDA=11.765
NC_035088.1	32266946	.	A	T	.	.	MAF_INRAE=12.5;MAF_USDA=4.098
NC_035088.1	32266950	.	A	C	.	.	MAF_INRAE=5.063;MAF_USDA=2.083
NC_035088.1	32267017	.	G	T	.	.	MAF_USDA=2.459
NC_035088.1	32267167	.	C	T	.	.	MAF_USDA=8.197
NC_035088.1	32267204	.	A	G	.	.	MAF_INRAE=19.167;MAF_USDA=15.294
NC_035088.1	32267307	.	C	T	.	.	MAF_INRAE=4.43;MAF_USDA=7.647
NC_035088.1	32267323	.	A	G	.	.	MAF_USDA=9.836
NC_035088.1	32267446	.	G	A	.	.	MAF_USDA=8.197
NC_035088.1	32267530	.	C	T	.	.	MAF_USDA=6.557
NC_035088.1	32267593	.	G	T	.	.	MAF_INRAE=6.667;MAF_USDA=7.059
NC_035088.1	32267679	.	T	A	.	.	MAF_INRAE=4.43;MAF_USDA=7.647
NC_035088.1	32267749	.	C	A	.	.	MAF_INRAE=12.5;MAF_USDA=9.412
NC_035088.1	32267763	.	A	G	.	.	MAF_INRAE=12.5;MAF_USDA=4.098
NC_035088.1	32267777	.	C	T	.	.	MAF_USDA=8.197
NC_035088.1	32267778	.	G	T	.	.	MAF_INRAE=3.333;MAF_USDA=9.016
NC_035088.1	32267791	.	A	C	.	.	MAF_USDA=2.459
NC_035088.1	32267809	.	A	T	.	.	MAF_USDA=7.377
NC_035088.1	32267927	.	G	T	.	.	MAF_USDA=6.471
NC_035088.1	32267944	.	G	T	.	.	MAF_USDA=17.213
NC_035088.1	32268007	.	T	C	.	.	MAF_INRAE=5.063;MAF_USDA=7.059
NC_035088.1	32268033	.	C	T	.	.	MAF_INRAE=6.667;MAF_USDA=5.882
NC_035088.1	32268149	.	C	T	.	.	MAF_USDA=8.197
NC_035088.1	32268152	.	A	T	.	.	MAF_INRAE=4.43;MAF_USDA=19.412
NC_035088.1	32268196	.	G	A	.	.	MAF_INRAE=34.177;MAF_USDA=28.235
NC_035088.1	32268201	.	G	A	.	.	MAF_INRAE=4.43;MAF_USDA=18.824
NC_035088.1	32268408	.	G	A	.	.	MAF_INRAE=6.667;MAF_USDA=7.647
NC_035088.1	32268878	.	T	C	.	.	MAF_INRAE=41.772;MAF_USDA=39.412
NC_035088.1	32268894	.	A	T	.	.	MAF_USDA=7.647
NC_035088.1	32268911	.	G	T	.	.	MAF_USDA=1.639
NC_035088.1	32268953	.	C	A	.	.	MAF_INRAE=21.519;MAF_USDA=34.118
NC_035088.1	32269028	.	T	G	.	.	MAF_INRAE=27.215;MAF_USDA=48.824
NC_035088.1	32269084	.	C	T	.	.	MAF_INRAE=39.873;MAF_USDA=22.941
NC_035088.1	32269116	.	T	A	.	.	MAF_INRAE=16.456;MAF_USDA=11.176
NC_035088.1	32269117	.	T	A	.	.	MAF_USDA=2.083
NC_035088.1	32269130	.	G	A	.	.	MAF_INRAE=27.848;MAF_USDA=25.294
NC_035088.1	32269145	.	TCA	TCC	.	.	MAF_USDA=33.333
NC_035088.1	32269147	.	A	C	.	.	MAF_INRAE=26.582
NC_035088.1	32269148	.	A	C	.	.	MAF_USDA=1.639
NC_035088.1	32269155	.	G	T	.	.	MAF_INRAE=38.608;MAF_USDA=47.059
NC_035088.1	32269157	.	G	C	.	.	MAF_USDA=1.639
NC_035088.1	32269438	.	T	C	.	.	MAF_INRAE=23.333;MAF_USDA=24.706
NC_035088.1	32269539	.	G	C	.	.	MAF_INRAE=11.667
NC_035088.1	32269596	.	G	A	.	.	MAF_INRAE=5.263
NC_035088.1	32269690	.	G	T	.	.	MAF_USDA=2.941
NC_035088.1	32270316	.	C	T	.	.	MAF_INRAE=12.5;MAF_USDA=2.459
NC_035088.1	32270348	.	C	T	.	.	MAF_USDA=2.459
NC_035088.1	32270395	.	T	G	.	.	MAF_INRAE=14.557;MAF_USDA=8.235
NC_035088.1	32270438	.	T	A	.	.	MAF_INRAE=16.456;MAF_USDA=10.588
NC_035088.1	32270440	.	G	T	.	.	MAF_INRAE=3.333;MAF_USDA=9.016
NC_035088.1	32270565	.	A	G	.	.	MAF_USDA=8.197
NC_035088.1	32270608	.	C	T	.	.	MAF_INRAE=4.167;MAF_USDA=17.647
NC_035088.1	32270619	.	G	T	.	.	MAF_INRAE=16.456;MAF_USDA=18.824
NC_035088.1	32270656	.	G	T	.	.	MAF_USDA=7.377
NC_035088.1	32270721	.	C	A	.	.	MAF_INRAE=20.0;MAF_USDA=21.176
NC_035088.1	32270873	.	T	C	.	.	MAF_INRAE=20.0;MAF_USDA=25.882
NC_035088.1	32270914	.	G	T	.	.	MAF_INRAE=3.333;MAF_USDA=11.176
NC_035088.1	32270965	.	A	C	.	.	MAF_USDA=3.279
NC_035088.1	32270978	.	G	A	.	.	MAF_INRAE=12.025;MAF_USDA=4.098
NC_035088.1	32271029	.	A	C	.	.	MAF_INRAE=10.526;MAF_USDA=2.459
NC_035088.1	32271179	.	C	G	.	.	MAF_INRAE=3.333;MAF_USDA=8.197
NC_035088.1	32271189	.	G	A	.	.	MAF_INRAE=12.658;MAF_USDA=4.706
NC_035088.1	32271201	.	T	A	.	.	MAF_INRAE=1.667;MAF_USDA=14.583
NC_035088.1	32271219	.	G	T	.	.	MAF_INRAE=22.5;MAF_USDA=41.176
NC_035088.1	32271251	.	C	A	.	.	MAF_USDA=1.639
NC_035088.1	32271284	.	G	A	.	.	MAF_INRAE=6.962
NC_035088.1	32271513	.	A	C	.	.	MAF_USDA=6.471
NC_035088.1	32271543	.	C	A	.	.	MAF_INRAE=20.0;MAF_USDA=27.647
NC_035088.1	32271576	.	C	A	.	.	MAF_USDA=16.667
NC_035088.1	32271618	.	C	T	.	.	MAF_INRAE=13.924;MAF_USDA=12.353
NC_035088.1	32271645	.	G	T	.	.	MAF_INRAE=20.0;MAF_USDA=2.083
NC_035088.1	32271710	.	G	A	.	.	MAF_INRAE=47.468;MAF_USDA=35.882
NC_035088.1	32271740	.	G	T	.	.	MAF_USDA=4.098
NC_035088.1	32271743	.	A	G	.	.	MAF_INRAE=16.456;MAF_USDA=11.765
NC_035088.1	32271759	.	C	T	.	.	MAF_INRAE=5.263
NC_035088.1	32271773	.	A	C	.	.	MAF_INRAE=5.263
NC_035088.1	32271860	.	C	T	.	.	MAF_USDA=2.459
NC_035088.1	32271887	.	G	T	.	.	MAF_USDA=2.459
NC_035088.1	32271896	.	T	G	.	.	MAF_INRAE=3.333;MAF_USDA=10.588
NC_035088.1	32271935	.	T	A	.	.	MAF_INRAE=31.013;MAF_USDA=47.647
NC_035088.1	32271968	.	A	G	.	.	MAF_INRAE=11.667;MAF_USDA=11.765
NC_035088.1	32271973	.	G	T	.	.	MAF_INRAE=20.0;MAF_USDA=15.294
NC_035088.1	32272014	.	G	A	.	.	MAF_INRAE=16.456;MAF_USDA=11.765
NC_035088.1	32272048	.	G	T	.	.	MAF_INRAE=10.526;MAF_USDA=2.459
NC_035088.1	32272170	.	G	A	.	.	MAF_USDA=2.353
NC_035088.1	32272171	.	G	A	.	.	MAF_USDA=2.353
NC_035088.1	32272252	.	C	T	.	.	MAF_INRAE=18.333;MAF_USDA=26.471
NC_035088.1	32272260	.	T	G	.	.	MAF_INRAE=10.759;MAF_USDA=1.639
NC_035088.1	32272306	.	G	T	.	.	MAF_USDA=1.639
NC_035088.1	32272310	.	G	A	.	.	MAF_USDA=6.557
NC_035088.1	32272366	.	G	T	.	.	MAF_INRAE=2.5;MAF_USDA=10.588
NC_035088.1	32272367	.	C	T	.	.	MAF_USDA=2.459
NC_035088.1	32272402	.	G	A	.	.	MAF_INRAE=13.924;MAF_USDA=11.765
NC_035088.1	32272445	.	G	T	.	.	MAF_INRAE=20.0;MAF_USDA=17.059
NC_035088.1	32272461	.	C	G	.	.	MAF_INRAE=12.658;MAF_USDA=4.706
NC_035088.1	32272505	.	A	C	.	.	MAF_USDA=1.639
NC_035088.1	32272508	.	A	G	.	.	MAF_INRAE=31.646;MAF_USDA=47.059
NC_035088.1	32272600	.	G	A	.	.	MAF_INRAE=15.19;MAF_USDA=5.882
NC_035088.1	32272607	.	T	G	.	.	MAF_USDA=2.459
NC_035088.1	32272610	.	A	C	.	.	MAF_INRAE=1.667
NC_035088.1	32272620	.	C	A	.	.	MAF_INRAE=22.5;MAF_USDA=41.765
NC_035088.1	32272669	.	T	C	.	.	MAF_INRAE=3.333;MAF_USDA=10.588
NC_035088.1	32272755	.	C	A	.	.	MAF_INRAE=19.167;MAF_USDA=26.471
NC_035088.1	32272825	.	A	C	.	.	MAF_USDA=3.279
NC_035088.1	32272854	.	C	T	.	.	MAF_USDA=2.459
NC_035088.1	32272870	.	C	A	.	.	MAF_INRAE=13.291;MAF_USDA=8.824
NC_035088.1	32272894	.	C	A	.	.	MAF_USDA=2.459
NC_035088.1	32272940	.	C	T	.	.	MAF_USDA=4.918
NC_035088.1	32272945	.	G	C	.	.	MAF_USDA=4.098
NC_035088.1	32272959	.	T	A	.	.	MAF_USDA=2.459
NC_035088.1	32272994	.	G	A	.	.	MAF_INRAE=16.456;MAF_USDA=11.765
NC_035088.1	32273008	.	C	A	.	.	MAF_INRAE=18.333;MAF_USDA=17.647
NC_035088.1	32273029	.	T	A	.	.	MAF_INRAE=19.167;MAF_USDA=27.059
NC_035088.1	32273031	.	G	A	.	.	MAF_INRAE=22.5;MAF_USDA=41.176
NC_035088.1	32273080	.	A	G	.	.	MAF_USDA=6.471
NC_035088.1	32273173	.	A	C	.	.	MAF_USDA=2.459
NC_035088.1	32273207	.	T	C	.	.	MAF_USDA=1.639
NC_035088.1	32273226	.	A	G	.	.	MAF_INRAE=13.924;MAF_USDA=11.176
NC_035088.1	32273327	.	A	G	.	.	MAF_USDA=2.353
NC_035088.1	32273350	.	A	G	.	.	MAF_USDA=7.377
NC_035088.1	32273425	.	C	T	.	.	MAF_INRAE=12.025;MAF_USDA=4.098
NC_035088.1	32273508	.	A	C	.	.	MAF_USDA=2.459
NC_035088.1	32273600	.	C	T	.	.	MAF_USDA=1.765
NC_035088.1	32273616	.	G	A	.	.	MAF_USDA=2.459
NC_035088.1	32273639	.	T	A	.	.	MAF_USDA=1.639
NC_035088.1	32273647	.	A	G	.	.	MAF_INRAE=10.526;MAF_USDA=2.459
NC_035088.1	32273713	.	A	T	.	.	MAF_INRAE=47.468;MAF_USDA=34.118
NC_035088.1	32273725	.	G	A	.	.	MAF_INRAE=3.333;MAF_USDA=23.529
NC_035088.1	32273755	.	A	G	.	.	MAF_INRAE=12.5;MAF_USDA=1.639
NC_035088.1	32273773	.	T	C	.	.	MAF_USDA=2.459
NC_035088.1	32273818	.	T	C	.	.	MAF_USDA=4.918
NC_035088.1	32273850	.	G	C	.	.	MAF_INRAE=3.333;MAF_USDA=18.824
NC_035088.1	32273980	.	C	A	.	.	MAF_USDA=2.459
NC_035088.1	32274016	.	A	G	.	.	MAF_INRAE=3.333;MAF_USDA=21.765
NC_035088.1	32274059	.	T	A	.	.	MAF_USDA=2.459
NC_035088.1	32274203	.	A	C	.	.	MAF_INRAE=30.38
NC_035088.1	32274234	.	T	A	.	.	MAF_USDA=1.639
NC_035088.1	32274299	.	T	A	.	.	MAF_USDA=4.167
NC_035088.1	32274364	.	A	G	.	.	MAF_INRAE=14.557;MAF_USDA=8.824
NC_035088.1	32274409	.	A	C	.	.	MAF_INRAE=29.114;MAF_USDA=47.059
NC_035088.1	32274500	.	A	T	.	.	MAF_USDA=5.882
NC_035088.1	32274502	.	T	C	.	.	MAF_USDA=2.459
NC_035088.1	32274546	.	G	A	.	.	MAF_USDA=3.279
NC_035088.1	32274610	.	T	G	.	.	MAF_INRAE=27.215;MAF_USDA=35.294
NC_035088.1	32274705	.	A	G	.	.	MAF_USDA=2.459
NC_035088.1	32274731	.	A	G	.	.	MAF_INRAE=5.063;MAF_USDA=27.059
NC_035088.1	32274755	.	G	A	.	.	MAF_USDA=8.824
NC_035088.1	32274780	.	C	A	.	.	MAF_INRAE=20.0;MAF_USDA=2.083
NC_035088.1	32274900	.	T	C	.	.	MAF_INRAE=28.481;MAF_USDA=42.262
NC_035088.1	32274919	.	G	T	.	.	MAF_USDA=49.405
NC_035088.1	32274949	.	G	A	.	.	MAF_USDA=1.667
NC_035088.1	32275017	.	A	T	.	.	MAF_USDA=8.333
NC_035088.1	32275077	.	C	A	.	.	MAF_USDA=2.083
NC_035088.1	32275109	.	G	A	.	.	MAF_USDA=2.459
NC_035088.1	32275110	.	G	A	.	.	MAF_USDA=2.459
NC_035088.1	32275111	.	T	A	.	.	MAF_USDA=2.459
NC_035088.1	32275121	.	A	C	.	.	MAF_INRAE=15.823;MAF_USDA=8.929
NC_035088.1	32275153	.	C	G	.	.	MAF_INRAE=32.911;MAF_USDA=45.238
NC_035088.1	32275254	.	A	G	.	.	MAF_INRAE=31.013;MAF_USDA=45.294
NC_035088.1	32275399	.	T	A	.	.	MAF_INRAE=31.667;MAF_USDA=41.667
NC_035088.1	32275402	.	G	T	.	.	MAF_USDA=41.667
NC_035088.1	32275404	.	T	C	.	.	MAF_USDA=41.667
NC_035088.1	32275421	.	A	G	.	.	MAF_INRAE=31.646;MAF_USDA=43.529
NC_035088.1	32275426	.	T	G	.	.	MAF_INRAE=29.114;MAF_USDA=45.294
NC_035088.1	32275525	.	T	A	.	.	MAF_INRAE=12.658;MAF_USDA=9.412
NC_035088.1	32275579	.	G	T	.	.	MAF_USDA=11.176
NC_035088.1	32275621	.	A	G	.	.	MAF_INRAE=27.848;MAF_USDA=25.882
NC_035088.1	32275665	.	G	A	.	.	MAF_INRAE=31.013;MAF_USDA=44.706
NC_035088.1	32275667	.	G	T	.	.	MAF_INRAE=30.833;MAF_USDA=44.706
NC_035088.1	32275714	.	C	T	.	.	MAF_USDA=6.557
NC_035088.1	32275721	.	G	A	.	.	MAF_USDA=8.197
NC_035088.1	32275726	.	T	G	.	.	MAF_USDA=8.197
NC_035088.1	32275738	.	G	A	.	.	MAF_INRAE=31.667;MAF_USDA=17.059
NC_035088.1	32275759	.	G	A	.	.	MAF_USDA=6.557
NC_035088.1	32275774	.	A	G	.	.	MAF_USDA=9.016
NC_035088.1	32275788	.	G	A	.	.	MAF_USDA=9.836
NC_035088.1	32275801	.	C	A	.	.	MAF_USDA=6.557
NC_035088.1	32275815	.	A	T	.	.	MAF_INRAE=12.658;MAF_USDA=7.647
NC_035088.1	32275860	.	T	G	.	.	MAF_INRAE=1.667;MAF_USDA=5.738
NC_035088.1	32275862	.	T	C	.	.	MAF_INRAE=1.667;MAF_USDA=5.738
NC_035088.1	32275866	.	G	A	.	.	MAF_USDA=2.459
NC_035088.1	32275881	.	G	A	.	.	MAF_INRAE=5.263
NC_035088.1	32275892	.	C	A	.	.	MAF_USDA=4.098
NC_035088.1	32275894	.	A	C	.	.	MAF_INRAE=30.833;MAF_USDA=41.765
NC_035088.1	32275904	.	C	T	.	.	MAF_USDA=4.167
NC_035088.1	32275920	.	A	C	.	.	MAF_USDA=2.459
NC_035088.1	32275931	.	G	T	.	.	MAF_INRAE=30.38;MAF_USDA=45.882
NC_035088.1	32275933	.	T	C	.	.	MAF_INRAE=31.667;MAF_USDA=18.824
NC_035088.1	32275944	.	C	T	.	.	MAF_USDA=4.918
NC_035088.1	32276001	.	A	C	.	.	MAF_USDA=1.639
NC_035088.1	32276018	.	A	G	.	.	MAF_INRAE=10.127;MAF_USDA=7.647
NC_035088.1	32276029	.	A	T	.	.	MAF_INRAE=30.38;MAF_USDA=44.706
NC_035088.1	32276153	.	C	T	.	.	MAF_USDA=1.765
NC_035088.1	32276168	.	C	G	.	.	MAF_INRAE=44.937;MAF_USDA=25.0
NC_035088.1	32276188	.	A	C	.	.	MAF_USDA=2.381
NC_035088.1	32276258	.	A	C	.	.	MAF_USDA=4.098
NC_035088.1	32276272	.	C	A	.	.	MAF_USDA=6.471
NC_035088.1	32276274	.	T	C	.	.	MAF_USDA=3.279
NC_035088.1	32276290	.	T	C	.	.	MAF_USDA=5.738
NC_035088.1	32276303	.	G	T	.	.	MAF_INRAE=44.304;MAF_USDA=24.706
NC_035088.1	32276429	.	G	A	.	.	MAF_INRAE=47.468;MAF_USDA=34.706
NC_035088.1	32276431	.	G	C	.	.	MAF_INRAE=15.833;MAF_USDA=5.738
NC_035088.1	32276443	.	T	A	.	.	MAF_INRAE=14.557;MAF_USDA=4.706
NC_035088.1	32276467	.	T	C	.	.	MAF_INRAE=46.835;MAF_USDA=37.647
NC_035088.1	32276480	.	C	A	.	.	MAF_INRAE=12.658;MAF_USDA=9.412
NC_035088.1	32276600	.	G	T	.	.	MAF_USDA=2.459
NC_035088.1	32276660	.	G	A	.	.	MAF_USDA=2.459
NC_035088.1	32276884	.	C	A	.	.	MAF_INRAE=44.937;MAF_USDA=25.882
NC_035088.1	32277015	.	C	T	.	.	MAF_INRAE=12.5
NC_035088.1	32277052	.	G	T	.	.	MAF_INRAE=46.835;MAF_USDA=36.471
NC_035088.1	32277114	.	C	A	.	.	MAF_USDA=1.639
NC_035088.1	32277207	.	T	C	.	.	MAF_USDA=1.639
NC_035088.1	32277229	.	G	T	.	.	MAF_INRAE=5.263
NC_035088.1	32277245	.	G	A	.	.	MAF_USDA=1.639
NC_035088.1	32277261	.	T	G	.	.	MAF_INRAE=5.833;MAF_USDA=3.279
NC_035088.1	32277379	.	T	A	.	.	MAF_INRAE=2.5;MAF_USDA=10.656
NC_035088.1	32277386	.	G	A	.	.	MAF_USDA=3.279
NC_035088.1	32277408	.	A	C	.	.	MAF_INRAE=12.658;MAF_USDA=8.824
NC_035088.1	32277418	.	G	T	.	.	MAF_INRAE=10.526;MAF_USDA=2.459
NC_035088.1	32277438	.	C	A	.	.	MAF_USDA=2.459
NC_035088.1	32277476	.	C	T	.	.	MAF_INRAE=12.5;MAF_USDA=2.353
NC_035088.1	32277483	.	A	C	.	.	MAF_INRAE=44.937;MAF_USDA=24.706
NC_035088.1	32277499	.	T	A	.	.	MAF_USDA=3.529
NC_035088.1	32277500	.	G	T	.	.	MAF_USDA=3.529
NC_035088.1	32277504	.	T	A	.	.	MAF_USDA=3.529
NC_035088.1	32277505	.	T	A	.	.	MAF_USDA=1.639
NC_035088.1	32277524	.	G	T	.	.	MAF_INRAE=12.658;MAF_USDA=8.824
NC_035088.1	32277534	.	C	A	.	.	MAF_USDA=2.459
NC_035088.1	32277546	.	C	T	.	.	MAF_INRAE=44.304;MAF_USDA=24.118
NC_035088.1	32277563	.	T	A	.	.	MAF_INRAE=11.392;MAF_USDA=2.941
NC_035088.1	32277577	.	C	T	.	.	MAF_INRAE=44.304;MAF_USDA=24.118
NC_035088.1	32277602	.	C	T	.	.	MAF_USDA=2.459
NC_035088.1	32277644	.	G	A	.	.	MAF_INRAE=44.304;MAF_USDA=24.706
NC_035088.1	32277665	.	T	G	.	.	MAF_INRAE=2.5;MAF_USDA=8.197
NC_035088.1	32277707	.	G	T	.	.	MAF_USDA=9.016
NC_035088.1	32277744	.	A	G	.	.	MAF_INRAE=3.333;MAF_USDA=7.377
NC_035088.1	32277797	.	T	C	.	.	MAF_INRAE=5.263
NC_035088.1	32277910	.	C	T	.	.	MAF_INRAE=44.937;MAF_USDA=26.471
NC_035088.1	32278077	.	T	A	.	.	MAF_INRAE=44.937;MAF_USDA=27.647
NC_035088.1	32278110	.	C	T	.	.	MAF_USDA=1.639
NC_035088.1	32278117	.	A	T	.	.	MAF_USDA=1.639
NC_035088.1	32278119	.	A	T	.	.	MAF_INRAE=44.937;MAF_USDA=26.471
NC_035088.1	32278120	.	C	A	.	.	MAF_INRAE=37.5;MAF_USDA=25.882
NC_035088.1	32278172	.	C	A	.	.	MAF_INRAE=9.167;MAF_USDA=1.639
NC_035088.1	32278256	.	T	C	.	.	MAF_INRAE=12.658;MAF_USDA=9.412
NC_035088.1	32278364	.	A	T	.	.	MAF_INRAE=16.456
NC_035088.1	32278396	.	C	T	.	.	MAF_INRAE=44.937;MAF_USDA=26.471
NC_035088.1	32278419	.	C	A	.	.	MAF_INRAE=5.833;MAF_USDA=4.098
NC_035088.1	32278483	.	A	T	.	.	MAF_USDA=3.279
NC_035088.1	32278532	.	C	T	.	.	MAF_USDA=1.639
NC_035088.1	32278693	.	C	A	.	.	MAF_USDA=2.459
NC_035088.1	32278791	.	G	T	.	.	MAF_INRAE=15.823;MAF_USDA=15.294
NC_035088.1	32278822	.	T	A	.	.	MAF_INRAE=44.937;MAF_USDA=27.059
NC_035088.1	32279054	.	T	A	.	.	MAF_INRAE=30.0;MAF_USDA=14.118
NC_035088.1	32279055	.	A	T	.	.	MAF_INRAE=24.051;MAF_USDA=28.235
NC_035088.1	32279141	.	A	G	.	.	MAF_INRAE=3.333;MAF_USDA=6.557
NC_035088.1	32279142	.	C	A	.	.	MAF_INRAE=10.526;MAF_USDA=2.459
NC_035088.1	32279165	.	C	T	.	.	MAF_INRAE=10.127;MAF_USDA=4.706
NC_035088.1	32279233	.	T	C	.	.	MAF_USDA=12.5
NC_035088.1	32279266	.	T	G	.	.	MAF_INRAE=10.127;MAF_USDA=4.118
NC_035088.1	32279270	.	G	A	.	.	MAF_INRAE=20.886;MAF_USDA=13.529
NC_035088.1	32279275	.	C	T	.	.	MAF_INRAE=44.937
NC_035088.1	32279276	.	G	A	.	.	MAF_INRAE=31.013;MAF_USDA=36.471
NC_035088.1	32279337	.	C	A	.	.	MAF_INRAE=12.5
NC_035088.1	32279366	.	G	A	.	.	MAF_USDA=4.118
NC_035088.1	32279409	.	A	G	.	.	MAF_INRAE=12.658;MAF_USDA=9.412
NC_035088.1	32279450	.	C	G	.	.	MAF_USDA=1.639
NC_035088.1	32279525	.	G	T	.	.	MAF_USDA=1.639
NC_035088.1	32279555	.	G	A	.	.	MAF_INRAE=10.526;MAF_USDA=2.459
NC_035088.1	32279871	.	G	A	.	.	MAF_INRAE=31.579;MAF_USDA=14.118
NC_035088.1	32279881	.	C	A	.	.	MAF_USDA=1.639
NC_035088.1	32280016	.	C	T	.	.	MAF_USDA=2.459
NC_035088.1	32280083	.	T	C	.	.	MAF_INRAE=44.937;MAF_USDA=25.882
NC_035088.1	32280101	.	G	A	.	.	MAF_INRAE=44.937;MAF_USDA=27.059
NC_035088.1	32280117	.	A	T	.	.	MAF_USDA=1.639
NC_035088.1	32280177	.	G	T	.	.	MAF_USDA=2.459
NC_035088.1	32280192	.	C	T	.	.	MAF_USDA=4.098
NC_035088.1	32280250	.	A	G	.	.	MAF_USDA=39.583
NC_035088.1	32280957	.	T	G	.	.	MAF_USDA=2.586
NC_035088.1	32281027	.	G	A	.	.	MAF_INRAE=10.526;MAF_USDA=3.333
NC_035088.1	32281038	.	G	A	.	.	MAF_INRAE=10.526;MAF_USDA=2.5
NC_035088.1	32281067	.	C	T	.	.	MAF_INRAE=5.696;MAF_USDA=9.016
NC_035088.1	32281096	.	G	A	.	.	MAF_USDA=1.639
NC_035088.1	32281195	.	A	C	.	.	MAF_USDA=16.667
NC_035088.1	32281198	.	T	A	.	.	MAF_USDA=16.667
NC_035088.1	32281237	.	A	G	.	.	MAF_USDA=2.459
NC_035088.1	32281320	.	C	T	.	.	MAF_USDA=1.639
NC_035088.1	32281560	.	G	T	.	.	MAF_USDA=1.639
NC_035088.1	32281654	.	G	T	.	.	MAF_INRAE=10.127;MAF_USDA=3.529
NC_035088.1	32281662	.	G	A	.	.	MAF_USDA=1.639
NC_035088.1	32281760	.	G	A	.	.	MAF_USDA=9.016
NC_035088.1	32281761	.	C	T	.	.	MAF_INRAE=15.833;MAF_USDA=14.118
NC_035088.1	32281768	.	C	A	.	.	MAF_USDA=6.471
NC_035088.1	32281780	.	T	G	.	.	MAF_USDA=6.471
NC_035088.1	32281790	.	A	G	.	.	MAF_INRAE=12.658;MAF_USDA=8.235
NC_035088.1	32281793	.	G	C	.	.	MAF_USDA=2.459
NC_035088.1	32281880	.	A	T	.	.	MAF_USDA=1.639
NC_035088.1	32281919	.	T	G	.	.	MAF_INRAE=12.5
NC_035088.1	32282042	.	C	A	.	.	MAF_INRAE=44.304;MAF_USDA=27.647
NC_035088.1	32282065	.	T	A	.	.	MAF_INRAE=5.263
NC_035088.1	32282193	.	A	G	.	.	MAF_USDA=1.639
NC_035088.1	32282278	.	T	G	.	.	MAF_INRAE=20.886;MAF_USDA=13.529
NC_035088.1	32282426	.	C	A	.	.	MAF_INRAE=41.772;MAF_USDA=25.294
NC_035088.1	32282804	.	T	A	.	.	MAF_INRAE=41.772;MAF_USDA=25.294
NC_035088.1	32282866	.	A	T	.	.	MAF_INRAE=4.167;MAF_USDA=2.353
NC_035088.1	32283147	.	T	A	.	.	MAF_USDA=4.098
NC_035088.1	32283363	.	G	A	.	.	MAF_INRAE=20.886;MAF_USDA=13.529
NC_035088.1	32283492	.	C	T	.	.	MAF_USDA=2.459
NC_035088.1	32283659	.	C	T	.	.	MAF_USDA=3.529
NC_035088.1	32283750	.	A	C	.	.	MAF_INRAE=8.228;MAF_USDA=3.279
NC_035088.1	32283816	.	T	G	.	.	MAF_USDA=1.639
NC_035088.1	32283827	.	C	T	.	.	MAF_USDA=2.459
NC_035088.1	32283926	.	A	T	.	.	MAF_USDA=10.0
NC_035088.1	32283937	.	G	T	.	.	MAF_USDA=18.75
NC_035088.1	32283947	.	G	A	.	.	MAF_USDA=2.459
NC_035088.1	32283960	.	G	C	.	.	MAF_USDA=16.667
NC_035088.1	32283978	.	T	A	.	.	MAF_USDA=16.667
NC_035088.1	32284018	.	T	A	.	.	MAF_USDA=1.639
NC_035088.1	32284042	.	A	G	.	.	MAF_USDA=6.471
NC_035088.1	32284045	.	C	G	.	.	MAF_USDA=3.279
NC_035088.1	32284053	.	A	T	.	.	MAF_USDA=12.5
NC_035088.1	32284074	.	G	T	.	.	MAF_INRAE=35.443;MAF_USDA=24.706
NC_035088.1	32284118	.	A	G	.	.	MAF_INRAE=43.038;MAF_USDA=36.471
NC_035088.1	32284309	.	A	C	.	.	MAF_INRAE=12.658;MAF_USDA=4.706
NC_035088.1	32284311	.	A	T	.	.	MAF_INRAE=6.962;MAF_USDA=3.279
NC_035088.1	32284326	.	C	T	.	.	MAF_INRAE=20.886;MAF_USDA=13.529
NC_035088.1	32284468	.	C	T	.	.	MAF_USDA=5.738
NC_035088.1	32284577	.	A	G	.	.	MAF_USDA=7.377
NC_035088.1	32284595	.	G	T	.	.	MAF_USDA=2.459
NC_035088.1	32284612	.	T	C	.	.	MAF_INRAE=43.671;MAF_USDA=27.059
NC_035088.1	32284615	.	A	G	.	.	MAF_INRAE=32.5;MAF_USDA=25.882
NC_035088.1	32284662	.	T	C	.	.	MAF_INRAE=44.304;MAF_USDA=24.706
NC_035088.1	32284664	.	G	A	.	.	MAF_INRAE=33.333;MAF_USDA=25.882
NC_035088.1	32284665	.	G	T	.	.	MAF_USDA=1.639
NC_035088.1	32284694	.	G	A	.	.	MAF_USDA=6.667
NC_035088.1	32284762	.	G	T	.	.	MAF_USDA=2.459
NC_035088.1	32284786	.	T	C	.	.	MAF_INRAE=10.526;MAF_USDA=2.459
NC_035088.1	32284818	.	G	T	.	.	MAF_INRAE=8.228;MAF_USDA=3.279
NC_035088.1	32284965	.	A	C	.	.	MAF_USDA=9.016
NC_035088.1	32285007	.	C	T	.	.	MAF_INRAE=5.833;MAF_USDA=1.639
NC_035088.1	32285028	.	G	T	.	.	MAF_INRAE=22.152;MAF_USDA=22.941
NC_035088.1	32285075	.	G	C	.	.	MAF_USDA=16.667
NC_035088.1	32285077	.	G	A	.	.	MAF_USDA=10.656
NC_035088.1	32285100	.	C	T	.	.	MAF_INRAE=15.19;MAF_USDA=10.588
NC_035088.1	32285117	.	A	G	.	.	MAF_USDA=16.667
NC_035088.1	32285182	.	A	G	.	.	MAF_INRAE=44.304;MAF_USDA=25.882
NC_035088.1	32285195	.	T	A	.	.	MAF_INRAE=5.833;MAF_USDA=3.279
NC_035088.1	32285223	.	G	T	.	.	MAF_INRAE=12.5
NC_035088.1	32285340	.	A	T	.	.	MAF_INRAE=12.5
NC_035088.1	32285346	.	A	G	.	.	MAF_INRAE=5.263
NC_035088.1	32285389	.	T	C	.	.	MAF_INRAE=5.0;MAF_USDA=3.279
NC_035088.1	32285568	.	A	G	.	.	MAF_INRAE=33.333;MAF_USDA=28.824
NC_035088.1	32285582	.	G	T	.	.	MAF_INRAE=3.333;MAF_USDA=9.016
NC_035088.1	32285600	.	A	G	.	.	MAF_INRAE=1.667;MAF_USDA=18.75
NC_035088.1	32285660	.	G	A	.	.	MAF_INRAE=1.667;MAF_USDA=18.75
NC_035088.1	32285675	.	T	G	.	.	MAF_INRAE=43.671;MAF_USDA=28.235
NC_035088.1	32285794	.	T	G	.	.	MAF_INRAE=24.167;MAF_USDA=28.571
NC_035088.1	32285812	.	G	T	.	.	MAF_INRAE=24.167;MAF_USDA=20.238
NC_035088.1	32285828	.	A	G	.	.	MAF_INRAE=25.0;MAF_USDA=19.048
NC_035088.1	32285878	.	G	A	.	.	MAF_USDA=1.639
NC_035088.1	32285895	.	G	C	.	.	MAF_USDA=3.529
NC_035088.1	32285961	.	G	A	.	.	MAF_USDA=4.098
NC_035088.1	32286123	.	G	T	.	.	MAF_INRAE=15.823;MAF_USDA=15.294
NC_035088.1	32286157	.	A	G	.	.	MAF_INRAE=20.0;MAF_USDA=8.824
NC_035088.1	32286161	.	C	A	.	.	MAF_INRAE=15.789;MAF_USDA=14.706
NC_035088.1	32286162	.	A	T	.	.	MAF_USDA=14.118
NC_035088.1	32286196	.	A	G	.	.	MAF_INRAE=7.595;MAF_USDA=2.459
NC_035088.1	32286221	.	A	C	.	.	MAF_INRAE=8.228
NC_035088.1	32286251	.	G	A	.	.	MAF_INRAE=5.263
NC_035088.1	32286358	.	C	T	.	.	MAF_USDA=2.459
NC_035088.1	32286365	.	G	A	.	.	MAF_USDA=3.279
NC_035088.1	32286432	.	T	A	.	.	MAF_INRAE=34.81;MAF_USDA=24.706
NC_035088.1	32286526	.	T	C	.	.	MAF_INRAE=42.405;MAF_USDA=26.471
NC_035088.1	32286664	.	T	G	.	.	MAF_USDA=7.377
NC_035088.1	32286670	.	C	G	.	.	MAF_USDA=4.098
NC_035088.1	32286845	.	C	T	.	.	MAF_INRAE=15.823;MAF_USDA=14.706
NC_035088.1	32287069	.	T	A	.	.	MAF_INRAE=31.013;MAF_USDA=50.0
NC_035088.1	32287083	.	T	G	.	.	MAF_USDA=1.639
NC_035088.1	32287154	.	T	A	.	.	MAF_USDA=6.471
NC_035088.1	32287167	.	T	C	.	.	MAF_INRAE=11.392;MAF_USDA=4.118
NC_035088.1	32287169	.	A	C	.	.	MAF_INRAE=32.5;MAF_USDA=27.059
NC_035088.1	32287201	.	T	G	.	.	MAF_USDA=5.738
NC_035088.1	32287227	.	A	C	.	.	MAF_USDA=3.279
NC_035088.1	32287493	.	C	T	.	.	MAF_USDA=3.279
NC_035088.1	32287512	.	C	T	.	.	MAF_USDA=2.459
NC_035088.1	32287540	.	G	T	.	.	MAF_USDA=4.098
NC_035088.1	32287573	.	G	T	.	.	MAF_INRAE=15.19;MAF_USDA=11.176
NC_035088.1	32287732	.	T	G	.	.	MAF_INRAE=5.263
NC_035088.1	32287800	.	C	T	.	.	MAF_USDA=2.459
NC_035088.1	32287866	.	C	T	.	.	MAF_USDA=1.639
NC_035088.1	32287994	.	C	G	.	.	MAF_INRAE=10.526;MAF_USDA=2.459
NC_035088.1	32288050	.	G	A	.	.	MAF_USDA=3.529
NC_035088.1	32288072	.	T	G	.	.	MAF_USDA=1.639
NC_035088.1	32288109	.	G	T	.	.	MAF_USDA=2.459
NC_035088.1	32288115	.	G	A	.	.	MAF_INRAE=11.667;MAF_USDA=9.016
NC_035088.1	32288182	.	A	T	.	.	MAF_INRAE=44.304;MAF_USDA=27.059
NC_035088.1	32288188	.	A	G	.	.	MAF_INRAE=8.228;MAF_USDA=3.279
NC_035088.1	32288213	.	A	T	.	.	MAF_INRAE=44.304;MAF_USDA=27.059
NC_035088.1	32288218	.	T	A	.	.	MAF_INRAE=44.304;MAF_USDA=27.059
NC_035088.1	32288302	.	C	T	.	.	MAF_INRAE=20.886;MAF_USDA=13.529
NC_035088.1	32288327	.	T	C	.	.	MAF_INRAE=43.671;MAF_USDA=26.471
NC_035088.1	32288364	.	C	T	.	.	MAF_INRAE=44.304;MAF_USDA=26.471
NC_035088.1	32288462	.	G	A	.	.	MAF_USDA=2.459
NC_035088.1	32288711	.	A	C	.	.	MAF_USDA=2.459
NC_035088.1	32288747	.	G	A	.	.	MAF_INRAE=31.013;MAF_USDA=48.824
NC_035088.1	32288808	.	T	C	.	.	MAF_USDA=3.279
NC_035088.1	32288829	.	T	C	.	.	MAF_INRAE=29.747;MAF_USDA=42.941
NC_035088.1	32289020	.	G	A	.	.	MAF_INRAE=12.5
NC_035088.1	32289022	.	A	G	.	.	MAF_INRAE=30.38;MAF_USDA=47.059
NC_035088.1	32289135	.	G	C	.	.	MAF_USDA=2.459
NC_035088.1	32289214	.	A	G	.	.	MAF_INRAE=5.263;MAF_USDA=16.667
NC_035088.1	32289235	.	G	T	.	.	MAF_INRAE=44.937;MAF_USDA=27.647
NC_035088.1	32289240	.	T	G	.	.	MAF_INRAE=44.937;MAF_USDA=28.824
NC_035088.1	32289285	.	T	A	.	.	MAF_INRAE=12.5
NC_035088.1	32289440	.	T	C	.	.	MAF_INRAE=22.5;MAF_USDA=15.882
NC_035088.1	32289471	.	G	A	.	.	MAF_INRAE=12.5
NC_035088.1	32289552	.	G	A	.	.	MAF_INRAE=44.304;MAF_USDA=28.824
NC_035088.1	32289567	.	G	A	.	.	MAF_USDA=3.529
NC_035088.1	32289624	.	C	T	.	.	MAF_USDA=2.459
NC_035088.1	32289671	.	C	A	.	.	MAF_USDA=3.279
NC_035088.1	32289673	.	TTTTATTTTAAGAATGTG	TTTTATTTTAAGAATGTA	.	.	MAF_USDA=25.0
NC_035088.1	32289690	.	G	A	.	.	MAF_INRAE=15.19;MAF_USDA=13.115
NC_035088.1	32289824	.	C	T	.	.	MAF_USDA=6.25
NC_035088.1	32289843	.	G	A	.	.	MAF_INRAE=12.025;MAF_USDA=8.235
NC_035088.1	32289863	.	G	T	.	.	MAF_USDA=2.459
NC_035088.1	32289884	.	T	A	.	.	MAF_INRAE=3.333;MAF_USDA=5.738
NC_035088.1	32289908	.	C	A	.	.	MAF_INRAE=20.886;MAF_USDA=29.167
NC_035088.1	32290045	.	C	A	.	.	MAF_USDA=2.459
NC_035088.1	32290123	.	G	A	.	.	MAF_INRAE=43.671;MAF_USDA=29.412
NC_035088.1	32290145	.	C	T	.	.	MAF_INRAE=9.167
NC_035088.1	32290150	.	A	G	.	.	MAF_USDA=1.639
NC_035088.1	32290222	.	G	A	.	.	MAF_USDA=16.667
NC_035088.1	32290233	.	C	T	.	.	MAF_USDA=1.667
NC_035088.1	32290236	.	A	G	.	.	MAF_INRAE=12.658;MAF_USDA=8.929
NC_035088.1	32290309	.	C	T	.	.	MAF_USDA=2.5
NC_035088.1	32290310	.	A	G	.	.	MAF_USDA=2.5
NC_035088.1	32290748	.	C	T	.	.	MAF_INRAE=7.5;MAF_USDA=14.583
NC_035088.1	32290773	.	G	T	.	.	MAF_INRAE=44.304;MAF_USDA=28.235
NC_035088.1	32290825	.	C	A	.	.	MAF_INRAE=43.671;MAF_USDA=29.412
NC_035088.1	32291012	.	C	T	.	.	MAF_INRAE=5.696;MAF_USDA=8.235
NC_035088.1	32291119	.	A	G	.	.	MAF_INRAE=15.19;MAF_USDA=12.353
NC_035088.1	32291256	.	T	G	.	.	MAF_INRAE=7.5;MAF_USDA=7.059
NC_035088.1	32291390	.	C	T	.	.	MAF_INRAE=10.127;MAF_USDA=7.647
NC_035088.1	32291458	.	C	T	.	.	MAF_INRAE=10.127;MAF_USDA=7.647
NC_035088.1	32291533	.	G	T	.	.	MAF_INRAE=4.167;MAF_USDA=4.098
NC_035088.1	32291572	.	C	A	.	.	MAF_INRAE=15.19;MAF_USDA=10.588
NC_035088.1	32291583	.	A	G	.	.	MAF_USDA=4.918
NC_035088.1	32291592	.	A	G	.	.	MAF_INRAE=10.526;MAF_USDA=2.459
NC_035088.1	32291609	.	A	G	.	.	MAF_USDA=3.279
NC_035088.1	32291655	.	G	C	.	.	MAF_USDA=1.639
NC_035088.1	32291683	.	T	C	.	.	MAF_INRAE=37.342;MAF_USDA=25.294
NC_035088.1	32291697	.	A	T	.	.	MAF_INRAE=50.0;MAF_USDA=42.353
NC_035088.1	32291699	.	T	A	.	.	MAF_USDA=7.059
NC_035088.1	32291746	.	G	T	.	.	MAF_INRAE=37.342;MAF_USDA=25.294
NC_035088.1	32291764	.	C	G	.	.	MAF_USDA=1.639
NC_035088.1	32291789	.	T	G	.	.	MAF_USDA=1.639
NC_035088.1	32291792	.	G	A	.	.	MAF_INRAE=12.658;MAF_USDA=10.0
NC_035088.1	32291846	.	A	T	.	.	MAF_INRAE=5.263;MAF_USDA=2.083
NC_035088.1	32291896	.	T	C	.	.	MAF_INRAE=15.19;MAF_USDA=5.882
NC_035088.1	32292079	.	G	A	.	.	MAF_INRAE=3.333;MAF_USDA=6.557
NC_035088.1	32292183	.	C	T	.	.	MAF_INRAE=37.975;MAF_USDA=25.882
NC_035088.1	32292221	.	G	A	.	.	MAF_INRAE=1.667;MAF_USDA=14.583
NC_035088.1	32292243	.	C	A	.	.	MAF_USDA=5.738
NC_035088.1	32292315	.	G	T	.	.	MAF_INRAE=5.263
NC_035088.1	32292477	.	C	T	.	.	MAF_INRAE=20.0;MAF_USDA=9.412
NC_035088.1	32292636	.	A	C	.	.	MAF_INRAE=30.38;MAF_USDA=18.824
NC_035088.1	32292667	.	G	T	.	.	MAF_INRAE=1.667;MAF_USDA=14.583
NC_035088.1	32292855	.	G	A	.	.	MAF_USDA=1.667
NC_035088.1	32292928	.	T	A	.	.	MAF_INRAE=10.833;MAF_USDA=12.5
NC_035088.1	32292931	.	G	A	.	.	MAF_INRAE=25.0;MAF_USDA=20.0
NC_035088.1	32292999	.	G	T	.	.	MAF_USDA=6.557
NC_035088.1	32293139	.	G	A	.	.	MAF_INRAE=5.263
NC_035088.1	32293225	.	A	G	.	.	MAF_INRAE=5.263
NC_035088.1	32293249	.	C	A	.	.	MAF_USDA=1.695
NC_035088.1	32293254	.	A	C	.	.	MAF_INRAE=20.0;MAF_USDA=2.083
NC_035088.1	32293257	.	A	G	.	.	MAF_INRAE=5.263
NC_035088.1	32293282	.	A	T	.	.	MAF_INRAE=5.263
NC_035088.1	32293292	.	C	A	.	.	MAF_INRAE=15.19;MAF_USDA=10.169
NC_035088.1	32293294	.	T	A	.	.	MAF_INRAE=16.667;MAF_USDA=10.169
NC_035088.1	32293374	.	C	T	.	.	MAF_INRAE=7.5
NC_035088.1	32293375	.	A	T	.	.	MAF_INRAE=7.5
NC_035088.1	32293503	.	T	C	.	.	MAF_USDA=1.695
NC_035088.1	32293556	.	T	A	.	.	MAF_INRAE=9.167
NC_035088.1	32293585	.	G	T	.	.	MAF_USDA=1.695
NC_035088.1	32293625	.	G	A	.	.	MAF_INRAE=30.38;MAF_USDA=14.458
NC_035088.1	32293689	.	C	T	.	.	MAF_INRAE=29.114;MAF_USDA=12.651
NC_035088.1	32293692	.	G	T	.	.	MAF_USDA=2.542
NC_035088.1	32293705	.	A	G	.	.	MAF_INRAE=4.167;MAF_USDA=1.695
NC_035088.1	32293807	.	A	G	.	.	MAF_INRAE=29.747;MAF_USDA=13.69
NC_035088.1	32293884	.	A	G,T	.	.	MAF_INRAE=20.0;MAF_USDA=1.667
NC_035088.1	32293912	.	G	T	.	.	MAF_INRAE=10.526;MAF_USDA=2.5
NC_035088.1	32293928	.	G	T	.	.	MAF_USDA=5.738
NC_035088.1	32293998	.	T	A	.	.	MAF_INRAE=12.5
NC_035088.1	32294000	.	T	A	.	.	MAF_USDA=2.542
NC_035088.1	32294133	.	G	T	.	.	MAF_INRAE=12.5
NC_035088.1	32294224	.	T	A	.	.	MAF_USDA=2.5
NC_035088.1	32294260	.	A	C	.	.	MAF_USDA=1.639
NC_035088.1	32294287	.	G	T	.	.	MAF_INRAE=20.0;MAF_USDA=1.765
NC_035088.1	32294321	.	T	C	.	.	MAF_INRAE=20.0;MAF_USDA=2.353
NC_035088.1	32294334	.	T	C	.	.	MAF_USDA=7.377
NC_035088.1	32294352	.	A	G	.	.	MAF_USDA=7.377
NC_035088.1	32294356	.	A	T	.	.	MAF_INRAE=25.949;MAF_USDA=17.059
NC_035088.1	32294367	.	G	T	.	.	MAF_USDA=7.377
NC_035088.1	32294396	.	C	A	.	.	MAF_USDA=1.639
NC_035088.1	32294411	.	A	G	.	.	MAF_INRAE=10.526;MAF_USDA=2.459
NC_035088.1	32294536	.	A	G	.	.	MAF_INRAE=6.962
NC_035088.1	32294567	.	C	T	.	.	MAF_USDA=2.459
NC_035088.1	32294594	.	G	A	.	.	MAF_USDA=6.557
NC_035088.1	32294861	.	T	C	.	.	MAF_INRAE=5.263
NC_035088.1	32294912	.	A	G	.	.	MAF_USDA=1.639
NC_035088.1	32294969	.	C	T	.	.	MAF_INRAE=31.579;MAF_USDA=17.391
NC_035088.1	32295219	.	G	T	.	.	MAF_USDA=1.639
NC_035088.1	32296137	.	C	T	.	.	MAF_USDA=4.167
NC_035088.1	32296167	.	G	A	.	.	MAF_USDA=1.639
NC_035088.1	32296177	.	T	C	.	.	MAF_USDA=3.279
NC_035088.1	32296201	.	C	A	.	.	MAF_USDA=11.176
NC_035088.1	32296312	.	C	T	.	.	MAF_USDA=2.459
NC_035088.1	32296331	.	G	A	.	.	MAF_INRAE=18.987;MAF_USDA=10.588
NC_035088.1	32296383	.	A	G	.	.	MAF_INRAE=25.949;MAF_USDA=15.882
NC_035088.1	32296396	.	C	A	.	.	MAF_INRAE=5.833;MAF_USDA=1.639
NC_035088.1	32296407	.	G	A	.	.	MAF_USDA=3.279
NC_035088.1	32296482	.	C	T	.	.	MAF_USDA=3.529
NC_035088.1	32296504	.	C	A	.	.	MAF_USDA=3.279
NC_035088.1	32296536	.	A	G	.	.	MAF_USDA=2.459
NC_035088.1	32296564	.	C	T	.	.	MAF_USDA=1.639
NC_035088.1	32296625	.	G	A	.	.	MAF_INRAE=25.316;MAF_USDA=22.353
NC_035088.1	32296631	.	C	T	.	.	MAF_INRAE=24.684;MAF_USDA=12.353
NC_035088.1	32296636	.	G	A	.	.	MAF_USDA=8.197
NC_035088.1	32296718	.	C	G	.	.	MAF_INRAE=28.481;MAF_USDA=34.118
NC_035088.1	32296719	.	G	A	.	.	MAF_USDA=3.279
NC_035088.1	32296722	.	T	G	.	.	MAF_USDA=1.639
NC_035088.1	32296728	.	C	G	.	.	MAF_USDA=3.279
NC_035088.1	32296734	.	G	A	.	.	MAF_USDA=17.647
NC_035088.1	32296752	.	G	A	.	.	MAF_INRAE=27.848;MAF_USDA=33.529
NC_035088.1	32296775	.	C	A	.	.	MAF_INRAE=5.263
NC_035088.1	32296880	.	T	C	.	.	MAF_USDA=1.639
NC_035088.1	32296922	.	A	C	.	.	MAF_INRAE=5.263;MAF_USDA=20.588
NC_035088.1	32296926	.	G	A	.	.	MAF_INRAE=42.5;MAF_USDA=45.882
NC_035088.1	32296947	.	C	T	.	.	MAF_INRAE=1.667
NC_035088.1	32296991	.	G	A	.	.	MAF_INRAE=5.833;MAF_USDA=2.459
NC_035088.1	32297061	.	C	T	.	.	MAF_INRAE=10.526;MAF_USDA=3.279
NC_035088.1	32297098	.	C	T	.	.	MAF_USDA=4.098
NC_035088.1	32297123	.	G	T	.	.	MAF_USDA=2.459
NC_035088.1	32297262	.	C	T	.	.	MAF_INRAE=10.526;MAF_USDA=3.279
NC_035088.1	32297264	.	G	T	.	.	MAF_USDA=10.656
NC_035088.1	32297268	.	A	T	.	.	MAF_USDA=10.656
NC_035088.1	32297269	.	T	C	.	.	MAF_USDA=1.639
NC_035088.1	32297309	.	C	G	.	.	MAF_USDA=1.639
NC_035088.1	32297433	.	G	C	.	.	MAF_USDA=2.459
NC_035088.1	32297439	.	C	A	.	.	MAF_INRAE=39.873;MAF_USDA=43.529
NC_035088.1	32297466	.	A	G	.	.	MAF_INRAE=10.833;MAF_USDA=32.941
NC_035088.1	32297468	.	A	C	.	.	MAF_INRAE=18.354;MAF_USDA=30.0
NC_035088.1	32297485	.	A	G	.	.	MAF_INRAE=25.949;MAF_USDA=17.059
NC_035088.1	32297503	.	A	G	.	.	MAF_USDA=9.836
NC_035088.1	32297592	.	C	T	.	.	MAF_USDA=9.016
NC_035088.1	32297658	.	T	G	.	.	MAF_INRAE=16.456;MAF_USDA=12.353
NC_035088.1	32297668	.	T	A	.	.	MAF_INRAE=20.0
NC_035088.1	32297695	.	T	A	.	.	MAF_USDA=1.639
NC_035088.1	32297706	.	G	T	.	.	MAF_USDA=3.279
NC_035088.1	32297791	.	T	G	.	.	MAF_INRAE=10.833;MAF_USDA=11.765
NC_035088.1	32297797	.	G	A	.	.	MAF_USDA=9.016
NC_035088.1	32297912	.	C	T	.	.	MAF_INRAE=20.0;MAF_USDA=1.765
NC_035088.1	32298009	.	G	T	.	.	MAF_INRAE=12.025;MAF_USDA=4.706
NC_035088.1	32298191	.	A	C	.	.	MAF_INRAE=9.167;MAF_USDA=7.059
NC_035088.1	32298198	.	G	C	.	.	MAF_INRAE=5.263
NC_035088.1	32298280	.	A	T	.	.	MAF_INRAE=6.962
NC_035088.1	32298345	.	C	A	.	.	MAF_USDA=8.197
NC_035088.1	32298396	.	C	G	.	.	MAF_USDA=6.557
NC_035088.1	32298399	.	A	T	.	.	MAF_USDA=7.377
NC_035088.1	32298492	.	C	A	.	.	MAF_USDA=12.295
NC_035088.1	32298535	.	A	G	.	.	MAF_USDA=1.639
NC_035088.1	32298543	.	C	T	.	.	MAF_USDA=4.167
NC_035088.1	32298570	.	C	A	.	.	MAF_INRAE=19.167;MAF_USDA=3.279
NC_035088.1	32298595	.	T	G	.	.	MAF_USDA=9.167
NC_035088.1	32298616	.	C	T	.	.	MAF_USDA=9.016
NC_035088.1	32298732	.	T	C	.	.	MAF_INRAE=5.263
NC_035088.1	32298780	.	T	G	.	.	MAF_USDA=5.738
NC_035088.1	32298841	.	A	G	.	.	MAF_INRAE=19.167;MAF_USDA=15.882
NC_035088.1	32298851	.	C	A	.	.	MAF_INRAE=1.667
NC_035088.1	32298856	.	G	T	.	.	MAF_INRAE=5.263
NC_035088.1	32298857	.	A	G	.	.	MAF_INRAE=1.667
NC_035088.1	32298868	.	C	T	.	.	MAF_INRAE=1.667
NC_035088.1	32298869	.	C	T	.	.	MAF_INRAE=1.667
NC_035088.1	32298894	.	C	T	.	.	MAF_INRAE=1.667;MAF_USDA=5.738
NC_035088.1	32298896	.	C	A	.	.	MAF_INRAE=1.667;MAF_USDA=6.557
NC_035088.1	32298900	.	T	A	.	.	MAF_INRAE=2.5
NC_035088.1	32298905	.	C	T	.	.	MAF_INRAE=8.333;MAF_USDA=16.667
NC_035088.1	32298929	.	T	G	.	.	MAF_INRAE=3.333;MAF_USDA=9.836
NC_035088.1	32298938	.	T	A	.	.	MAF_USDA=22.131
NC_035088.1	32298939	.	C	G	.	.	MAF_INRAE=4.167;MAF_USDA=9.016
NC_035088.1	32298942	.	A	G	.	.	MAF_USDA=22.131
NC_035088.1	32298944	.	G	T	.	.	MAF_INRAE=5.0;MAF_USDA=16.667
NC_035088.1	32298948	.	T	C	.	.	MAF_INRAE=3.333;MAF_USDA=9.836
NC_035088.1	32298954	.	A	G	.	.	MAF_INRAE=5.0
NC_035088.1	32298978	.	C	T	.	.	MAF_USDA=2.459
NC_035088.1	32298983	.	C	T	.	.	MAF_INRAE=3.333;MAF_USDA=6.557
NC_035088.1	32298989	.	A	G	.	.	MAF_INRAE=2.5;MAF_USDA=22.917
NC_035088.1	32299013	.	C	T	.	.	MAF_USDA=3.279
NC_035088.1	32299019	.	T	A	.	.	MAF_USDA=19.672
NC_035088.1	32299032	.	A	T	.	.	MAF_INRAE=3.333;MAF_USDA=5.738
NC_035088.1	32299036	.	T	G	.	.	MAF_USDA=21.311
NC_035088.1	32299041	.	T	C	.	.	MAF_USDA=19.672
NC_035088.1	32299049	.	T	C	.	.	MAF_USDA=17.213
NC_035088.1	32299050	.	G	T	.	.	MAF_USDA=17.213
NC_035088.1	32299109	.	T	G	.	.	MAF_INRAE=11.392;MAF_USDA=10.588
NC_035088.1	32299117	.	G	A	.	.	MAF_USDA=4.098
NC_035088.1	32299122	.	A	C	.	.	MAF_USDA=6.557
NC_035088.1	32299173	.	C	T	.	.	MAF_INRAE=3.333
NC_035088.1	32299182	.	T	C	.	.	MAF_INRAE=3.333
NC_035088.1	32299183	.	C	A	.	.	MAF_INRAE=6.962
NC_035088.1	32299184	.	C	A	.	.	MAF_INRAE=5.833
NC_035088.1	32299193	.	A	T	.	.	MAF_INRAE=5.0
NC_035088.1	32299230	.	G	A	.	.	MAF_INRAE=5.833
NC_035088.1	32299338	.	T	C	.	.	MAF_INRAE=5.263;MAF_USDA=9.016
NC_035088.1	32299378	.	T	A	.	.	MAF_INRAE=5.263;MAF_USDA=2.083
NC_035088.1	32299437	.	A	T	.	.	MAF_USDA=1.639
NC_035088.1	32299504	.	G	A	.	.	MAF_INRAE=20.0;MAF_USDA=2.083
NC_035088.1	32299753	.	G	A	.	.	MAF_INRAE=19.167;MAF_USDA=3.279
NC_035088.1	32299757	.	T	A	.	.	MAF_INRAE=5.263;MAF_USDA=10.656
NC_035088.1	32299776	.	G	A	.	.	MAF_INRAE=5.263
NC_035088.1	32299798	.	T	C	.	.	MAF_INRAE=5.263;MAF_USDA=9.016
NC_035088.1	32299839	.	G	T	.	.	MAF_INRAE=16.456;MAF_USDA=12.353
NC_035088.1	32299952	.	G	C	.	.	MAF_USDA=5.738
NC_035088.1	32300195	.	T	C	.	.	MAF_USDA=1.639
NC_035088.1	32300203	.	C	T	.	.	MAF_USDA=9.836
NC_035088.1	32300230	.	G	C	.	.	MAF_INRAE=12.658;MAF_USDA=5.294
NC_035088.1	32300254	.	G	A	.	.	MAF_USDA=8.197
NC_035088.1	32300335	.	C	T	.	.	MAF_USDA=9.016
NC_035088.1	32300342	.	G	T	.	.	MAF_USDA=2.459
NC_035088.1	32300400	.	G	C	.	.	MAF_USDA=6.557
NC_035088.1	32300432	.	C	T	.	.	MAF_USDA=5.738
NC_035088.1	32300442	.	T	C	.	.	MAF_USDA=3.529
NC_035088.1	32300490	.	G	C	.	.	MAF_USDA=9.016
NC_035088.1	32300502	.	A	G	.	.	MAF_USDA=9.836
NC_035088.1	32300516	.	C	G	.	.	MAF_INRAE=3.333;MAF_USDA=1.176
NC_035088.1	32300656	.	G	A	.	.	MAF_USDA=5.738
NC_035088.1	32300739	.	A	C	.	.	MAF_USDA=1.639
NC_035088.1	32300829	.	G	A	.	.	MAF_USDA=7.377
NC_035088.1	32300873	.	G	A	.	.	MAF_INRAE=10.526;MAF_USDA=3.279
NC_035088.1	32300886	.	C	T	.	.	MAF_USDA=3.529
NC_035088.1	32300898	.	G	T	.	.	MAF_USDA=5.738
NC_035088.1	32300933	.	T	C	.	.	MAF_INRAE=3.333;MAF_USDA=2.353
NC_035088.1	32300970	.	C	A	.	.	MAF_USDA=6.557
NC_035088.1	32300975	.	G	C	.	.	MAF_USDA=6.557
NC_035088.1	32301050	.	G	C	.	.	MAF_INRAE=12.658;MAF_USDA=5.357
NC_035088.1	32301134	.	C	T	.	.	MAF_INRAE=20.0
NC_035088.1	32301145	.	C	T	.	.	MAF_INRAE=10.526;MAF_USDA=3.279
NC_035088.1	32301225	.	G	C	.	.	MAF_INRAE=10.526;MAF_USDA=4.098
NC_035088.1	32301241	.	T	C	.	.	MAF_USDA=9.016
NC_035088.1	32301245	.	C	T	.	.	MAF_INRAE=12.025;MAF_USDA=5.294
NC_035088.1	32301247	.	G	C	.	.	MAF_INRAE=20.0;MAF_USDA=2.941
NC_035088.1	32301319	.	C	T	.	.	MAF_USDA=4.167
NC_035088.1	32301339	.	A	G	.	.	MAF_USDA=1.639
NC_035088.1	32301359	.	T	G	.	.	MAF_USDA=1.639
NC_035088.1	32301385	.	C	T	.	.	MAF_INRAE=5.263
NC_035088.1	32301407	.	C	A	.	.	MAF_USDA=2.083
NC_035088.1	32301417	.	A	G	.	.	MAF_USDA=9.016
NC_035088.1	32301423	.	G	A	.	.	MAF_INRAE=10.833;MAF_USDA=4.706
NC_035088.1	32301499	.	T	C	.	.	MAF_INRAE=10.526;MAF_USDA=2.459
NC_035088.1	32301509	.	T	C	.	.	MAF_USDA=9.836
NC_035088.1	32301544	.	G	A	.	.	MAF_USDA=7.059
NC_035088.1	32301621	.	A	T	.	.	MAF_USDA=9.836
NC_035088.1	32301880	.	C	T	.	.	MAF_USDA=8.197
NC_035088.1	32301944	.	C	T	.	.	MAF_USDA=5.738
NC_035088.1	32301946	.	C	A	.	.	MAF_USDA=6.557
NC_035088.1	32302012	.	T	G	.	.	MAF_USDA=7.377
NC_035088.1	32302018	.	C	T	.	.	MAF_USDA=7.377
NC_035088.1	32302085	.	A	C	.	.	MAF_INRAE=45.57;MAF_USDA=44.706
NC_035088.1	32302115	.	G	A	.	.	MAF_USDA=1.639
NC_035088.1	32302121	.	T	C	.	.	MAF_USDA=9.016
NC_035088.1	32302165	.	A	G	.	.	MAF_USDA=3.333
NC_035088.1	32302177	.	G	A	.	.	MAF_USDA=8.197
NC_035088.1	32302245	.	G	T	.	.	MAF_INRAE=5.263
NC_035088.1	32302246	.	C	A	.	.	MAF_USDA=10.0
NC_035088.1	32302252	.	C	T	.	.	MAF_USDA=9.167
NC_035088.1	32302313	.	T	A	.	.	MAF_USDA=8.197
NC_035088.1	32302314	.	G	A	.	.	MAF_USDA=8.197
NC_035088.1	32302380	.	G	A	.	.	MAF_INRAE=19.167;MAF_USDA=44.706
NC_035088.1	32302412	.	G	T	.	.	MAF_INRAE=12.658;MAF_USDA=5.294
NC_035088.1	32302421	.	T	C	.	.	MAF_USDA=4.918
NC_035088.1	32302507	.	G	A	.	.	MAF_USDA=5.738
NC_035088.1	32302519	.	C	A	.	.	MAF_USDA=4.098
NC_035088.1	32302655	.	C	A	.	.	MAF_USDA=3.279
NC_035088.1	32302713	.	T	A	.	.	MAF_INRAE=10.0;MAF_USDA=7.059
NC_035088.1	32302718	.	T	C	.	.	MAF_INRAE=2.5
NC_035088.1	32302726	.	T	G	.	.	MAF_INRAE=2.5
NC_035088.1	32302736	.	G	A	.	.	MAF_INRAE=11.667;MAF_USDA=5.294
NC_035088.1	32302791	.	C	A	.	.	MAF_INRAE=7.895;MAF_USDA=3.279
NC_035088.1	32302823	.	A	C	.	.	MAF_USDA=4.167
NC_035088.1	32302824	.	C	T	.	.	MAF_INRAE=4.167
NC_035088.1	32302831	.	T	C	.	.	MAF_INRAE=5.833
NC_035088.1	32302886	.	G	A	.	.	MAF_USDA=3.279
NC_035088.1	32302904	.	A	G	.	.	MAF_USDA=9.016
NC_035088.1	32302959	.	C	T	.	.	MAF_USDA=9.016
NC_035088.1	32302971	.	A	G	.	.	MAF_USDA=4.098
NC_035088.1	32303000	.	G	A	.	.	MAF_USDA=5.738
NC_035088.1	32303001	.	C	G	.	.	MAF_USDA=5.738
NC_035088.1	32303139	.	A	G	.	.	MAF_USDA=8.197
NC_035088.1	32303232	.	T	G	.	.	MAF_USDA=3.529
NC_035088.1	32303355	.	A	G	.	.	MAF_USDA=8.333
NC_035088.1	32303360	.	G	A	.	.	MAF_INRAE=25.833;MAF_USDA=1.786
NC_035088.1	32303363	.	A	C	.	.	MAF_USDA=8.197
NC_035088.1	32303403	.	C	T	.	.	MAF_USDA=1.724
NC_035088.1	32303410	.	T	A	.	.	MAF_USDA=1.724
NC_035088.1	32303495	.	C	T	.	.	MAF_USDA=4.237
NC_035088.1	32303522	.	G	T	.	.	MAF_INRAE=10.833;MAF_USDA=33.333
NC_035088.1	32303528	.	C	A	.	.	MAF_USDA=2.5
NC_035088.1	32303535	.	G	T	.	.	MAF_USDA=2.5
NC_035088.1	32303552	.	G	A	.	.	MAF_INRAE=10.0
NC_035088.1	32303563	.	A	G	.	.	MAF_USDA=2.542
NC_035088.1	32303577	.	C	T	.	.	MAF_INRAE=8.333
NC_035088.1	32303584	.	C	T	.	.	MAF_INRAE=7.5
NC_035088.1	32303663	.	G	C	.	.	MAF_INRAE=11.667;MAF_USDA=14.583
NC_035088.1	32303762	.	A	G	.	.	MAF_USDA=10.345
NC_035088.1	32303773	.	C	T	.	.	MAF_INRAE=16.667;MAF_USDA=5.294
NC_035088.1	32303822	.	C	T	.	.	MAF_INRAE=5.833
NC_035088.1	32303837	.	T	C	.	.	MAF_INRAE=5.0
NC_035088.1	32303841	.	T	A	.	.	MAF_INRAE=5.0;MAF_USDA=13.115
NC_035088.1	32303843	.	T	G	.	.	MAF_INRAE=5.833
NC_035088.1	32303858	.	T	C	.	.	MAF_USDA=1.639
NC_035088.1	32303879	.	A	T	.	.	MAF_USDA=3.279
NC_035088.1	32303880	.	G	A	.	.	MAF_INRAE=11.667
NC_035088.1	32303883	.	C	T	.	.	MAF_USDA=1.639
NC_035088.1	32303884	.	G	A	.	.	MAF_USDA=1.639
NC_035088.1	32303898	.	G	A	.	.	MAF_INRAE=5.0
NC_035088.1	32303910	.	A	G	.	.	MAF_INRAE=3.333
NC_035088.1	32303913	.	G	A	.	.	MAF_INRAE=14.167
NC_035088.1	32303931	.	C	T	.	.	MAF_USDA=6.557
NC_035088.1	32303953	.	T	C	.	.	MAF_USDA=6.557
NC_035088.1	32303958	.	C	A	.	.	MAF_INRAE=5.0
NC_035088.1	32304284	.	G	A	.	.	MAF_INRAE=4.167;MAF_USDA=4.918
NC_035088.1	32304295	.	T	C	.	.	MAF_INRAE=42.405;MAF_USDA=45.833
NC_035088.1	32304307	.	C	T	.	.	MAF_USDA=5.738
NC_035088.1	32304324	.	C	T	.	.	MAF_USDA=1.639
NC_035088.1	32304342	.	TCC	TCA	.	.	MAF_USDA=14.583
NC_035088.1	32304344	.	C	A	.	.	MAF_INRAE=30.833;MAF_USDA=13.115
NC_035088.1	32304404	.	A	G	.	.	MAF_USDA=8.197
NC_035088.1	32304449	.	G	A	.	.	MAF_INRAE=12.025;MAF_USDA=5.294
NC_035088.1	32304473	.	G	A	.	.	MAF_INRAE=10.833;MAF_USDA=11.176
NC_035088.1	32304540	.	G	T	.	.	MAF_USDA=4.098
NC_035088.1	32304573	.	T	C	.	.	MAF_USDA=4.918
NC_035088.1	32304624	.	G	T	.	.	MAF_INRAE=10.526;MAF_USDA=3.279
NC_035088.1	32304650	.	G	T	.	.	MAF_USDA=11.475
NC_035088.1	32304778	.	G	T	.	.	MAF_USDA=2.459
NC_035088.1	32304800	.	T	C	.	.	MAF_USDA=3.279
NC_035088.1	32304865	.	G	T	.	.	MAF_USDA=2.459
NC_035088.1	32304906	.	G	T	.	.	MAF_INRAE=36.076;MAF_USDA=34.706
NC_035088.1	32304984	.	A	T	.	.	MAF_USDA=12.295
NC_035088.1	32305053	.	C	T	.	.	MAF_INRAE=13.291;MAF_USDA=21.176
NC_035088.1	32305076	.	T	C	.	.	MAF_USDA=10.656
NC_035088.1	32305082	.	A	G	.	.	MAF_USDA=11.475
NC_035088.1	32305152	.	G	A	.	.	MAF_USDA=3.529
NC_035088.1	32305158	.	A	G	.	.	MAF_USDA=4.167
NC_035088.1	32305211	.	G	A	.	.	MAF_INRAE=5.833;MAF_USDA=35.417
NC_035088.1	32305217	.	C	T	.	.	MAF_INRAE=5.833
NC_035088.1	32305231	.	C	T	.	.	MAF_USDA=4.918
NC_035088.1	32305240	.	C	T	.	.	MAF_USDA=16.667
NC_035088.1	32305268	.	G	A	.	.	MAF_USDA=13.115
NC_035088.1	32305291	.	A	T	.	.	MAF_INRAE=16.456;MAF_USDA=29.167
NC_035088.1	32305385	.	G	A	.	.	MAF_INRAE=36.076;MAF_USDA=20.588
NC_035088.1	32305424	.	C	A	.	.	MAF_USDA=8.197
NC_035088.1	32305448	.	G	A	.	.	MAF_INRAE=19.62;MAF_USDA=5.294
NC_035088.1	32305466	.	C	G	.	.	MAF_USDA=8.197
NC_035088.1	32305490	.	G	A	.	.	MAF_INRAE=6.962
NC_035088.1	32305614	.	C	T	.	.	MAF_INRAE=10.0;MAF_USDA=8.235
NC_035088.1	32305688	.	T	C	.	.	MAF_USDA=6.557
NC_035088.1	32305705	.	C	T	.	.	MAF_USDA=14.118
NC_035088.1	32305750	.	G	A	.	.	MAF_USDA=3.571
NC_035088.1	32305840	.	G	A	.	.	MAF_INRAE=15.823;MAF_USDA=29.167
NC_035088.1	32305841	.	C	G	.	.	MAF_INRAE=18.333
NC_035088.1	32306119	.	C	A	.	.	MAF_INRAE=49.367;MAF_USDA=47.917
NC_035088.1	32306179	.	C	T	.	.	MAF_USDA=7.059
NC_035088.1	32306202	.	C	T	.	.	MAF_INRAE=1.667;MAF_USDA=4.098
NC_035088.1	32306219	.	A	T	.	.	MAF_USDA=33.333
NC_035088.1	32306314	.	G	T	.	.	MAF_USDA=4.918
NC_035088.1	32306403	.	G	C	.	.	MAF_INRAE=10.833
NC_035088.1	32306476	.	G	A	.	.	MAF_INRAE=9.167;MAF_USDA=18.75
NC_035088.1	32306500	.	C	T	.	.	MAF_INRAE=9.167;MAF_USDA=16.667
NC_035088.1	32306603	.	C	T	.	.	MAF_USDA=18.75
NC_035088.1	32306717	.	A	G	.	.	MAF_USDA=2.083
NC_035088.1	32306869	.	A	C	.	.	MAF_USDA=7.377
NC_035088.1	32306883	.	G	T	.	.	MAF_INRAE=18.354;MAF_USDA=5.294
NC_035088.1	32306919	.	C	A	.	.	MAF_USDA=5.882
NC_035088.1	32306936	.	T	C	.	.	MAF_USDA=1.639
NC_035088.1	32306942	.	C	T	.	.	MAF_USDA=9.016
NC_035088.1	32306985	.	T	C	.	.	MAF_INRAE=12.025;MAF_USDA=5.294
NC_035088.1	32307030	.	A	T	.	.	MAF_USDA=9.016
NC_035088.1	32307050	.	A	G	.	.	MAF_USDA=9.016
NC_035088.1	32307120	.	C	A	.	.	MAF_USDA=6.557
NC_035088.1	32307181	.	T	A	.	.	MAF_USDA=1.639
NC_035088.1	32307259	.	A	T	.	.	MAF_USDA=9.836
NC_035088.1	32307272	.	A	C	.	.	MAF_INRAE=12.658;MAF_USDA=4.706
NC_035088.1	32307318	.	A	G	.	.	MAF_USDA=9.016
NC_035088.1	32307324	.	G	A	.	.	MAF_INRAE=5.263;MAF_USDA=5.294
NC_035088.1	32307329	.	C	G	.	.	MAF_USDA=5.738
NC_035088.1	32307330	.	T	C	.	.	MAF_INRAE=5.263
NC_035088.1	32307355	.	G	A	.	.	MAF_USDA=2.459
NC_035088.1	32307356	.	T	C	.	.	MAF_USDA=1.639
NC_035088.1	32307370	.	G	T	.	.	MAF_USDA=8.197
NC_035088.1	32307421	.	G	T	.	.	MAF_USDA=1.667
NC_035088.1	32307427	.	C	T	.	.	MAF_INRAE=10.833;MAF_USDA=10.714
NC_035088.1	32307438	.	C	T	.	.	MAF_USDA=8.197
NC_035088.1	32307445	.	G	T	.	.	MAF_USDA=8.197
NC_035088.1	32307454	.	T	A	.	.	MAF_USDA=1.639
NC_035088.1	32307520	.	G	T	.	.	MAF_INRAE=5.833;MAF_USDA=1.639
NC_035088.1	32307554	.	C	T	.	.	MAF_USDA=6.25
NC_035088.1	32307570	.	G	A	.	.	MAF_USDA=4.918
NC_035088.1	32307685	.	C	T	.	.	MAF_INRAE=18.987
NC_035088.1	32307696	.	C	A	.	.	MAF_USDA=9.016
NC_035088.1	32307721	.	C	T	.	.	MAF_USDA=3.279
NC_035088.1	32307756	.	C	T	.	.	MAF_INRAE=16.456;MAF_USDA=12.353
NC_035088.1	32307797	.	C	G	.	.	MAF_USDA=1.639
NC_035088.1	32307817	.	C	T	.	.	MAF_INRAE=9.494;MAF_USDA=3.529
NC_035088.1	32307912	.	T	A	.	.	MAF_USDA=8.197
NC_035088.1	32308011	.	A	T	.	.	MAF_USDA=1.639
NC_035088.1	32308024	.	C	T	.	.	MAF_USDA=9.016
NC_035088.1	32308078	.	T	A	.	.	MAF_USDA=1.639
NC_035088.1	32308110	.	A	G	.	.	MAF_USDA=9.016
NC_035088.1	32308161	.	A	C	.	.	MAF_INRAE=30.0;MAF_USDA=17.647
NC_035088.1	32308248	.	G	A	.	.	MAF_INRAE=12.658;MAF_USDA=5.294
NC_035088.1	32308270	.	T	G	.	.	MAF_USDA=3.279
NC_035088.1	32308313	.	A	G	.	.	MAF_USDA=1.639
NC_035088.1	32308416	.	A	G	.	.	MAF_USDA=9.836
NC_035088.1	32308418	.	C	G	.	.	MAF_USDA=1.639
NC_035088.1	32308430	.	C	T	.	.	MAF_USDA=5.738
NC_035088.1	32308446	.	T	C	.	.	MAF_INRAE=13.291;MAF_USDA=4.706
NC_035088.1	32308482	.	T	A	.	.	MAF_USDA=9.016
NC_035088.1	32308483	.	A	T	.	.	MAF_USDA=9.016
NC_035088.1	32308489	.	A	G	.	.	MAF_USDA=9.016
NC_035088.1	32308801	.	G	A	.	.	MAF_INRAE=30.0;MAF_USDA=14.583
NC_035088.1	32308891	.	TTCCACAGCGCTACTGGCAAA	TTCCACAGCGCTACTGGCAAC	.	.	MAF_USDA=4.167
NC_035088.1	32308911	.	A	C	.	.	MAF_USDA=3.279
NC_035088.1	32308940	.	T	G	.	.	MAF_USDA=10.417
NC_035088.1	32308987	.	G	A	.	.	MAF_INRAE=20.0;MAF_USDA=2.083
NC_035088.1	32309007	.	C	T	.	.	MAF_INRAE=10.0;MAF_USDA=7.059
NC_035088.1	32309151	.	T	G	.	.	MAF_USDA=8.197
NC_035088.1	32309190	.	C	T	.	.	MAF_INRAE=5.263
NC_035088.1	32309332	.	A	C	.	.	MAF_USDA=8.197
NC_035088.1	32309366	.	G	A	.	.	MAF_USDA=11.475
NC_035088.1	32309462	.	T	C	.	.	MAF_INRAE=46.835;MAF_USDA=45.294
NC_035088.1	32309516	.	T	A	.	.	MAF_USDA=8.197
NC_035088.1	32309530	.	T	A	.	.	MAF_USDA=9.836
NC_035088.1	32309611	.	G	A	.	.	MAF_INRAE=15.19;MAF_USDA=5.882
NC_035088.1	32309703	.	C	T	.	.	MAF_INRAE=37.342;MAF_USDA=36.471
NC_035088.1	32309766	.	A	T	.	.	MAF_INRAE=12.658;MAF_USDA=6.25
NC_035088.1	32309814	.	C	G	.	.	MAF_INRAE=29.167;MAF_USDA=14.583
NC_035088.1	32310026	.	G	C	.	.	MAF_USDA=14.583
NC_035088.1	32310113	.	C	G	.	.	MAF_INRAE=12.025;MAF_USDA=5.294
NC_035088.1	32310118	.	C	T	.	.	MAF_USDA=3.529
NC_035088.1	32310208	.	T	C	.	.	MAF_INRAE=47.5;MAF_USDA=47.917
NC_035088.1	32310230	.	A	C	.	.	MAF_INRAE=36.667;MAF_USDA=14.706
NC_035088.1	32310281	.	G	T	.	.	MAF_USDA=7.377
NC_035088.1	32310317	.	A	T	.	.	MAF_INRAE=9.167;MAF_USDA=3.279
NC_035088.1	32310367	.	C	T	.	.	MAF_INRAE=30.0;MAF_USDA=14.118
NC_035088.1	32310388	.	C	G	.	.	MAF_INRAE=5.263
NC_035088.1	32310424	.	T	C	.	.	MAF_USDA=8.197
NC_035088.1	32310486	.	C	T	.	.	MAF_USDA=1.639
NC_035088.1	32310522	.	G	A	.	.	MAF_USDA=1.639
NC_035088.1	32310531	.	G	T	.	.	MAF_INRAE=10.526;MAF_USDA=3.279
NC_035088.1	32310533	.	G	T	.	.	MAF_USDA=4.918
NC_035088.1	32310545	.	C	A	.	.	MAF_INRAE=18.987;MAF_USDA=4.706
NC_035088.1	32310550	.	A	T	.	.	MAF_INRAE=10.526;MAF_USDA=2.459
NC_035088.1	32310632	.	G	T	.	.	MAF_USDA=2.083
NC_035088.1	32310644	.	G	A	.	.	MAF_INRAE=9.167
NC_035088.1	32310803	.	G	T	.	.	MAF_USDA=4.098
NC_035088.1	32310823	.	C	T	.	.	MAF_INRAE=20.0;MAF_USDA=2.083
NC_035088.1	32310892	.	C	T	.	.	MAF_INRAE=15.789;MAF_USDA=6.522
NC_035088.1	32310925	.	G	A	.	.	MAF_USDA=6.667
NC_035088.1	32310926	.	C	T	.	.	MAF_USDA=1.667
NC_035088.1	32310927	.	G	A	.	.	MAF_INRAE=10.0;MAF_USDA=16.667
NC_035088.1	32311001	.	G	A	.	.	MAF_INRAE=15.0;MAF_USDA=12.5
NC_035088.1	32311179	.	A	C	.	.	MAF_USDA=8.197
NC_035088.1	32311226	.	A	C	.	.	MAF_USDA=1.639
NC_035088.1	32311346	.	A	C	.	.	MAF_USDA=5.738
NC_035088.1	32311422	.	C	T	.	.	MAF_INRAE=10.0;MAF_USDA=3.279
NC_035088.1	32311436	.	G	A	.	.	MAF_USDA=8.197
NC_035088.1	32311443	.	T	A	.	.	MAF_INRAE=10.127;MAF_USDA=2.353
NC_035088.1	32311456	.	A	T	.	.	MAF_USDA=1.695
NC_035088.1	32311786	.	C	T	.	.	MAF_USDA=2.542
NC_035088.1	32311809	.	C	T	.	.	MAF_USDA=1.639
NC_035088.1	32311847	.	T	A	.	.	MAF_USDA=6.557
NC_035088.1	32311855	.	G	T	.	.	MAF_USDA=1.639
NC_035088.1	32311871	.	G	T	.	.	MAF_USDA=11.475
NC_035088.1	32311911	.	G	C	.	.	MAF_INRAE=16.456;MAF_USDA=29.167
NC_035088.1	32312048	.	G	C	.	.	MAF_INRAE=1.667
NC_035088.1	32312129	.	G	T	.	.	MAF_USDA=5.738
NC_035088.1	32312134	.	G	T	.	.	MAF_INRAE=46.203;MAF_USDA=42.941
NC_035088.1	32312166	.	T	C	.	.	MAF_USDA=4.098
NC_035088.1	32312171	.	G	A	.	.	MAF_USDA=4.098
NC_035088.1	32312235	.	G	T	.	.	MAF_INRAE=12.658;MAF_USDA=5.294
NC_035088.1	32312439	.	T	G	.	.	MAF_USDA=9.016
NC_035088.1	32312452	.	G	A	.	.	MAF_USDA=8.197
NC_035088.1	32312502	.	C	A	.	.	MAF_USDA=5.738
NC_035088.1	32312515	.	C	T	.	.	MAF_INRAE=19.62;MAF_USDA=4.706
NC_035088.1	32312574	.	T	G	.	.	MAF_USDA=9.016
NC_035088.1	32312622	.	A	G	.	.	MAF_USDA=10.656
NC_035088.1	32312640	.	C	A	.	.	MAF_INRAE=13.924;MAF_USDA=15.882
NC_035088.1	32312697	.	G	A	.	.	MAF_USDA=3.279
NC_035088.1	32312775	.	C	G	.	.	MAF_USDA=2.459
NC_035088.1	32312804	.	G	A	.	.	MAF_USDA=3.529
NC_035088.1	32312819	.	C	T	.	.	MAF_USDA=9.016
NC_035088.1	32312840	.	T	C	.	.	MAF_USDA=9.836
NC_035088.1	32312846	.	G	T	.	.	MAF_USDA=6.557
NC_035088.1	32312898	.	C	T	.	.	MAF_INRAE=12.658;MAF_USDA=5.294
NC_035088.1	32312923	.	T	C	.	.	MAF_USDA=9.016
NC_035088.1	32313040	.	T	C	.	.	MAF_USDA=9.836
NC_035088.1	32313041	.	T	G	.	.	MAF_USDA=9.836
NC_035088.1	32313107	.	C	A	.	.	MAF_USDA=4.167
NC_035088.1	32313171	.	T	A	.	.	MAF_INRAE=1.667;MAF_USDA=14.583
NC_035088.1	32313191	.	C	T	.	.	MAF_INRAE=30.0;MAF_USDA=17.647
NC_035088.1	32313227	.	C	A	.	.	MAF_INRAE=10.526;MAF_USDA=3.279
NC_035088.1	32313315	.	G	A	.	.	MAF_USDA=1.639
NC_035088.1	32313328	.	C	T	.	.	MAF_INRAE=12.025;MAF_USDA=5.294
NC_035088.1	32313445	.	T	C	.	.	MAF_INRAE=1.667;MAF_USDA=14.583
NC_035088.1	32313480	.	T	A	.	.	MAF_INRAE=46.835;MAF_USDA=43.529
NC_035088.1	32313489	.	C	G	.	.	MAF_INRAE=5.263
NC_035088.1	32313526	.	C	T	.	.	MAF_USDA=4.098
NC_035088.1	32313595	.	G	A	.	.	MAF_INRAE=13.924;MAF_USDA=7.059
NC_035088.1	32313608	.	C	T	.	.	MAF_USDA=1.639
NC_035088.1	32313613	.	T	C	.	.	MAF_USDA=2.459
NC_035088.1	32313632	.	G	A	.	.	MAF_INRAE=13.291;MAF_USDA=4.706
NC_035088.1	32313667	.	G	T,*	.	.	MAF_INRAE=10.526
NC_035088.1	32313669	.	C	T	.	.	MAF_INRAE=10.0;MAF_USDA=7.647
NC_035088.1	32313705	.	A	C	.	.	MAF_USDA=6.557
NC_035088.1	32313706	.	A	T	.	.	MAF_USDA=4.098
NC_035088.1	32313730	.	T	C	.	.	MAF_USDA=1.639
NC_035088.1	32313756	.	T	A	.	.	MAF_USDA=1.639
NC_035088.1	32313799	.	A	C	.	.	MAF_USDA=1.639
NC_035088.1	32313827	.	G	A	.	.	MAF_USDA=1.639
NC_035088.1	32313869	.	C	G	.	.	MAF_USDA=7.5
NC_035088.1	32313887	.	C	T	.	.	MAF_INRAE=10.833
NC_035088.1	32313890	.	A	T	.	.	MAF_INRAE=10.833
NC_035088.1	32313910	.	A	C	.	.	MAF_INRAE=10.833
NC_035088.1	32313960	.	T	G	.	.	MAF_USDA=9.836
NC_035088.1	32314050	.	C	T	.	.	MAF_INRAE=5.263;MAF_USDA=7.377
NC_035088.1	32314094	.	C	T	.	.	MAF_USDA=1.639
NC_035088.1	32314096	.	A	G	.	.	MAF_USDA=7.377
NC_035088.1	32314097	.	A	G	.	.	MAF_USDA=2.459
NC_035088.1	32314208	.	A	G	.	.	MAF_INRAE=3.333;MAF_USDA=2.353
NC_035088.1	32314247	.	T	C	.	.	MAF_USDA=1.639
NC_035088.1	32314258	.	A	C	.	.	MAF_INRAE=20.0;MAF_USDA=4.118
NC_035088.1	32314262	.	A	C	.	.	MAF_INRAE=46.203;MAF_USDA=32.353
NC_035088.1	32314297	.	T	C	.	.	MAF_INRAE=9.167
NC_035088.1	32314308	.	G	T	.	.	MAF_INRAE=12.658;MAF_USDA=4.706
NC_035088.1	32314374	.	C	A	.	.	MAF_INRAE=43.038;MAF_USDA=37.059
NC_035088.1	32314406	.	T	C	.	.	MAF_INRAE=4.167;MAF_USDA=1.639
NC_035088.1	32314551	.	A	G	.	.	MAF_INRAE=36.709;MAF_USDA=11.765
NC_035088.1	32314646	.	T	C	.	.	MAF_USDA=2.459
NC_035088.1	32314768	.	A	G	.	.	MAF_INRAE=5.263;MAF_USDA=16.667
NC_035088.1	32314795	.	T	C	.	.	MAF_USDA=1.639
NC_035088.1	32314800	.	A	G	.	.	MAF_USDA=2.459
NC_035088.1	32314857	.	C	A	.	.	MAF_USDA=1.639
NC_035088.1	32314982	.	T	A	.	.	MAF_USDA=1.639
NC_035088.1	32314995	.	A	T	.	.	MAF_INRAE=29.747;MAF_USDA=10.588
NC_035088.1	32315007	.	C	A	.	.	MAF_INRAE=21.053
NC_035088.1	32315127	.	A	C	.	.	MAF_INRAE=15.19;MAF_USDA=8.824
NC_035088.1	32315301	.	C	T	.	.	MAF_USDA=4.167
NC_035088.1	32315337	.	C	T	.	.	MAF_INRAE=29.747;MAF_USDA=10.588
NC_035088.1	32315406	.	T	C	.	.	MAF_USDA=5.738
NC_035088.1	32315416	.	T	C	.	.	MAF_USDA=5.738
NC_035088.1	32315436	.	C	A	.	.	MAF_USDA=4.098
NC_035088.1	32315447	.	T	C	.	.	MAF_INRAE=28.481;MAF_USDA=10.588
NC_035088.1	32315449	.	A	C	.	.	MAF_INRAE=27.5;MAF_USDA=10.588
NC_035088.1	32315450	.	C	A	.	.	MAF_USDA=5.882
NC_035088.1	32315466	.	C	T	.	.	MAF_USDA=10.656
NC_035088.1	32315476	.	C	T	.	.	MAF_USDA=10.656
NC_035088.1	32315502	.	G	A	.	.	MAF_INRAE=5.263;MAF_USDA=16.667
NC_035088.1	32315513	.	T	C	.	.	MAF_INRAE=12.025;MAF_USDA=18.824
NC_035088.1	32315563	.	T	C	.	.	MAF_INRAE=5.263;MAF_USDA=16.667
NC_035088.1	32315659	.	G	T	.	.	MAF_INRAE=1.667;MAF_USDA=14.583
NC_035088.1	32315798	.	C	A	.	.	MAF_USDA=4.098
NC_035088.1	32315873	.	C	A	.	.	MAF_USDA=8.197
NC_035088.1	32315888	.	G	T	.	.	MAF_USDA=8.235
NC_035088.1	32315903	.	T	C	.	.	MAF_USDA=9.016
NC_035088.1	32315910	.	C	T	.	.	MAF_INRAE=15.823;MAF_USDA=12.353
NC_035088.1	32316004	.	C	T	.	.	MAF_USDA=10.656
NC_035088.1	32316110	.	C	A	.	.	MAF_USDA=1.639
NC_035088.1	32316181	.	T	G	.	.	MAF_INRAE=11.667
NC_035088.1	32316184	.	C	T	.	.	MAF_USDA=2.459
NC_035088.1	32316431	.	C	A	.	.	MAF_USDA=5.738
NC_035088.1	32316532	.	G	A	.	.	MAF_INRAE=12.025;MAF_USDA=18.75
NC_035088.1	32316632	.	C	T	.	.	MAF_INRAE=20.0;MAF_USDA=2.083
NC_035088.1	32316635	.	A	C	.	.	MAF_INRAE=29.114;MAF_USDA=10.588
NC_035088.1	32316656	.	A	C	.	.	MAF_INRAE=9.167;MAF_USDA=13.115
NC_035088.1	32316668	.	T	G	.	.	MAF_INRAE=9.167;MAF_USDA=25.41
NC_035088.1	32316791	.	G	A	.	.	MAF_INRAE=9.167;MAF_USDA=3.279
NC_035088.1	32316841	.	C	A	.	.	MAF_USDA=5.738
NC_035088.1	32316914	.	A	G	.	.	MAF_INRAE=41.139;MAF_USDA=28.235
NC_035088.1	32316973	.	C	A	.	.	MAF_USDA=4.098
NC_035088.1	32317017	.	G	A	.	.	MAF_USDA=4.098
NC_035088.1	32317023	.	A	T	.	.	MAF_INRAE=1.667;MAF_USDA=4.706
NC_035088.1	32317083	.	C	T	.	.	MAF_USDA=5.882
NC_035088.1	32317117	.	C	T	.	.	MAF_INRAE=5.0;MAF_USDA=7.647
NC_035088.1	32317123	.	C	T	.	.	MAF_INRAE=9.167;MAF_USDA=13.115
NC_035088.1	32317204	.	C	T	.	.	MAF_INRAE=1.667;MAF_USDA=4.706
NC_035088.1	32317256	.	G	A	.	.	MAF_INRAE=41.139;MAF_USDA=27.647
NC_035088.1	32317261	.	T	C	.	.	MAF_USDA=2.459
NC_035088.1	32317319	.	T	C	.	.	MAF_INRAE=12.025;MAF_USDA=18.824
NC_035088.1	32317323	.	A	G	.	.	MAF_INRAE=40.0;MAF_USDA=27.059
NC_035088.1	32317367	.	A	T	.	.	MAF_INRAE=1.667;MAF_USDA=14.583
NC_035088.1	32317423	.	C	T	.	.	MAF_INRAE=9.167;MAF_USDA=12.295
NC_035088.1	32317473	.	A	T	.	.	MAF_INRAE=19.167;MAF_USDA=2.5
NC_035088.1	32317475	.	G	A	.	.	MAF_INRAE=19.167;MAF_USDA=2.5
NC_035088.1	32317568	.	A	T	.	.	MAF_INRAE=48.101;MAF_USDA=47.059
NC_035088.1	32317569	.	A	G	.	.	MAF_INRAE=48.333;MAF_USDA=47.059
NC_035088.1	32317689	.	A	C	.	.	MAF_INRAE=12.5
NC_035088.1	32317703	.	C	T	.	.	MAF_INRAE=2.5
NC_035088.1	32317704	.	T	C	.	.	MAF_INRAE=2.5
NC_035088.1	32317711	.	A	T	.	.	MAF_INRAE=2.5
NC_035088.1	32317766	.	A	C	.	.	MAF_USDA=8.235
NC_035088.1	32317768	.	A	T	.	.	MAF_INRAE=18.333;MAF_USDA=11.176
NC_035088.1	32317769	.	T	A	.	.	MAF_INRAE=9.167;MAF_USDA=18.033
NC_035088.1	32317770	.	T	G	.	.	MAF_USDA=9.016
NC_035088.1	32317785	.	T	A	.	.	MAF_USDA=3.279
NC_035088.1	32317791	.	C	A	.	.	MAF_INRAE=13.291;MAF_USDA=4.706
NC_035088.1	32317831	.	G	T	.	.	MAF_INRAE=18.354;MAF_USDA=6.471
NC_035088.1	32317834	.	G	T	.	.	MAF_INRAE=5.263;MAF_USDA=16.667
NC_035088.1	32317851	.	A	T	.	.	MAF_USDA=5.738
NC_035088.1	32317939	.	C	T	.	.	MAF_INRAE=24.051;MAF_USDA=21.176
NC_035088.1	32317989	.	T	C	.	.	MAF_INRAE=41.772;MAF_USDA=33.529
NC_035088.1	32318112	.	C	G	.	.	MAF_INRAE=24.051;MAF_USDA=21.765
NC_035088.1	32318115	.	G	A	.	.	MAF_USDA=5.738
NC_035088.1	32318286	.	C	T	.	.	MAF_USDA=1.639
NC_035088.1	32318353	.	A	C	.	.	MAF_INRAE=30.38;MAF_USDA=12.5
NC_035088.1	32318458	.	C	T	.	.	MAF_INRAE=7.5;MAF_USDA=4.098
NC_035088.1	32318459	.	T	C	.	.	MAF_INRAE=5.833;MAF_USDA=1.639
NC_035088.1	32318554	.	T	A	.	.	MAF_INRAE=1.667;MAF_USDA=14.583
NC_035088.1	32318576	.	G	T	.	.	MAF_INRAE=15.789;MAF_USDA=14.754
NC_035088.1	32318579	.	A	T	.	.	MAF_INRAE=40.833;MAF_USDA=31.176
NC_035088.1	32318582	.	T	C	.	.	MAF_USDA=1.639
NC_035088.1	32318748	.	C	T	.	.	MAF_USDA=4.098
NC_035088.1	32318834	.	T	C	.	.	MAF_INRAE=12.658;MAF_USDA=6.471
NC_035088.1	32318948	.	G	C	.	.	MAF_USDA=4.098
NC_035088.1	32318953	.	G	A	.	.	MAF_USDA=4.918
NC_035088.1	32318969	.	C	T	.	.	MAF_USDA=3.279
NC_035088.1	32318973	.	G	A	.	.	MAF_INRAE=6.667;MAF_USDA=6.471
NC_035088.1	32318976	.	A	T	.	.	MAF_USDA=3.279
NC_035088.1	32319019	.	C	T	.	.	MAF_INRAE=1.667;MAF_USDA=14.583
NC_035088.1	32319020	.	G	A	.	.	MAF_INRAE=20.0;MAF_USDA=1.765
NC_035088.1	32319021	.	A	G	.	.	MAF_INRAE=20.0;MAF_USDA=1.176
NC_035088.1	32319030	.	A	T	.	.	MAF_INRAE=20.0;MAF_USDA=1.176
NC_035088.1	32319031	.	T	A	.	.	MAF_INRAE=20.0;MAF_USDA=1.176
NC_035088.1	32319041	.	A	G	.	.	MAF_USDA=1.639
NC_035088.1	32319076	.	C	A	.	.	MAF_INRAE=46.835;MAF_USDA=45.294
NC_035088.1	32319077	.	A	T	.	.	MAF_USDA=2.459
NC_035088.1	32319087	.	T	C	.	.	MAF_INRAE=20.253;MAF_USDA=17.059
NC_035088.1	32319101	.	T	A	.	.	MAF_INRAE=20.253;MAF_USDA=16.471
NC_035088.1	32319124	.	C	T	.	.	MAF_USDA=24.405
NC_035088.1	32319135	.	A	G	.	.	MAF_INRAE=46.835;MAF_USDA=33.333
NC_035088.1	32319148	.	T	G	.	.	MAF_INRAE=32.911;MAF_USDA=43.75
NC_035088.1	32319166	.	A	G	.	.	MAF_INRAE=19.62
NC_035088.1	32319205	.	C	A	.	.	MAF_INRAE=20.253;MAF_USDA=22.951
NC_035088.1	32319211	.	G	T	.	.	MAF_INRAE=12.658;MAF_USDA=12.295
NC_035088.1	32319222	.	T	C	.	.	MAF_INRAE=20.253;MAF_USDA=14.754
NC_035088.1	32319290	.	C	T	.	.	MAF_USDA=16.667
NC_035088.1	32319294	.	C	T	.	.	MAF_USDA=1.667
NC_035088.1	32319301	.	T	G	.	.	MAF_USDA=1.667
NC_035088.1	32319313	.	T	A	.	.	MAF_USDA=4.167
NC_035088.1	32319367	.	T	A	.	.	MAF_INRAE=5.263;MAF_USDA=16.667
NC_035088.1	32319411	.	C	A	.	.	MAF_INRAE=9.167;MAF_USDA=13.115
NC_035088.1	32319462	.	C	A	.	.	MAF_USDA=5.738
NC_035088.1	32319517	.	A	G	.	.	MAF_INRAE=48.101;MAF_USDA=50.0
NC_035088.1	32319594	.	G	A	.	.	MAF_INRAE=16.456;MAF_USDA=11.176
NC_035088.1	32319775	.	A	C	.	.	MAF_INRAE=16.456;MAF_USDA=11.176
NC_035088.1	32319777	.	T	G	.	.	MAF_INRAE=1.667;MAF_USDA=10.0
NC_035088.1	32319828	.	C	G	.	.	MAF_USDA=6.557
NC_035088.1	32319880	.	T	A	.	.	MAF_USDA=1.639
NC_035088.1	32320119	.	A	T	.	.	MAF_INRAE=6.962;MAF_USDA=7.647
NC_035088.1	32320136	.	G	C	.	.	MAF_INRAE=6.962
NC_035088.1	32320223	.	A	G	.	.	MAF_USDA=6.557
NC_035088.1	32320338	.	A	C	.	.	MAF_USDA=1.639
NC_035088.1	32320409	.	C	A	.	.	MAF_USDA=6.557
NC_035088.1	32320467	.	T	C	.	.	MAF_INRAE=6.962;MAF_USDA=12.5
NC_035088.1	32320542	.	C	A	.	.	MAF_INRAE=9.167
NC_035088.1	32320553	.	T	A	.	.	MAF_INRAE=9.167
NC_035088.1	32320719	.	T	C	.	.	MAF_INRAE=21.519;MAF_USDA=18.824
NC_035088.1	32320743	.	C	A	.	.	MAF_INRAE=19.167
NC_035088.1	32320763	.	G	A	.	.	MAF_INRAE=12.5;MAF_USDA=16.471
NC_035088.1	32320770	.	G	A	.	.	MAF_USDA=6.471
NC_035088.1	32320775	.	G	T	.	.	MAF_USDA=5.738
NC_035088.1	32320793	.	G	A	.	.	MAF_USDA=2.459
NC_035088.1	32320804	.	G	T	.	.	MAF_INRAE=20.886;MAF_USDA=2.941
NC_035088.1	32320860	.	G	A	.	.	MAF_INRAE=9.494;MAF_USDA=3.529
NC_035088.1	32320902	.	C	T	.	.	MAF_INRAE=1.667;MAF_USDA=14.583
NC_035088.1	32320903	.	G	A	.	.	MAF_USDA=4.918
NC_035088.1	32320926	.	T	C	.	.	MAF_USDA=1.639
NC_035088.1	32320956	.	C	T	.	.	MAF_USDA=16.667
NC_035088.1	32320980	.	G	A	.	.	MAF_INRAE=5.833;MAF_USDA=1.639
NC_035088.1	32320990	.	G	A	.	.	MAF_INRAE=15.19;MAF_USDA=8.235
NC_035088.1	32321002	.	G	T	.	.	MAF_USDA=1.639
NC_035088.1	32321012	.	G	T	.	.	MAF_INRAE=16.456;MAF_USDA=11.176
NC_035088.1	32321116	.	A	C	.	.	MAF_INRAE=7.5;MAF_USDA=4.098
NC_035088.1	32321121	.	G	T	.	.	MAF_USDA=1.639
NC_035088.1	32321171	.	C	A	.	.	MAF_USDA=9.836
NC_035088.1	32321275	.	C	A	.	.	MAF_USDA=6.471
NC_035088.1	32321278	.	T	A	.	.	MAF_USDA=1.639
NC_035088.1	32321281	.	G	T	.	.	MAF_USDA=1.639
NC_035088.1	32321286	.	A	C	.	.	MAF_USDA=1.639
NC_035088.1	32321290	.	A	C	.	.	MAF_INRAE=5.263
NC_035088.1	32321389	.	C	T	.	.	MAF_INRAE=9.167;MAF_USDA=4.098
NC_035088.1	32321404	.	G	A	.	.	MAF_USDA=4.918
NC_035088.1	32321417	.	G	A	.	.	MAF_USDA=6.557
NC_035088.1	32321426	.	A	G	.	.	MAF_INRAE=6.962;MAF_USDA=7.059
NC_035088.1	32321521	.	G	T	.	.	MAF_USDA=1.639
NC_035088.1	32321524	.	A	T	.	.	MAF_INRAE=7.5
NC_035088.1	32321589	.	A	C	.	.	MAF_INRAE=6.667;MAF_USDA=4.098
NC_035088.1	32321597	.	C	A	.	.	MAF_USDA=2.459
NC_035088.1	32321632	.	G	T	.	.	MAF_INRAE=5.263;MAF_USDA=1.667
NC_035088.1	32322406	.	G	T	.	.	MAF_INRAE=2.632;MAF_USDA=2.174
NC_035088.1	32322959	.	G	T	.	.	MAF_USDA=1.724
NC_035088.1	32322989	.	C	T	.	.	MAF_USDA=14.583
NC_035088.1	32323373	.	C	T	.	.	MAF_USDA=14.583
NC_035088.1	32323599	.	G	A	.	.	MAF_USDA=6.557
NC_035088.1	32323603	.	T	A	.	.	MAF_INRAE=10.526;MAF_USDA=9.412
NC_035088.1	32323604	.	A	C	.	.	MAF_USDA=8.824
NC_035088.1	32323607	.	T	G	.	.	MAF_USDA=16.667
NC_035088.1	32323633	.	G	A	.	.	MAF_INRAE=32.911;MAF_USDA=30.0
NC_035088.1	32323821	.	A	G	.	.	MAF_INRAE=38.608;MAF_USDA=10.0
NC_035088.1	32323830	.	T	A	.	.	MAF_USDA=5.738
NC_035088.1	32323875	.	A	T	.	.	MAF_USDA=2.459
NC_035088.1	32323878	.	T	A	.	.	MAF_USDA=2.459
NC_035088.1	32323898	.	G	A	.	.	MAF_USDA=1.639
NC_035088.1	32323918	.	A	T	.	.	MAF_INRAE=10.526;MAF_USDA=14.118
NC_035088.1	32323925	.	G	A	.	.	MAF_INRAE=9.167;MAF_USDA=7.377
NC_035088.1	32323935	.	T	C	.	.	MAF_USDA=9.016
NC_035088.1	32323991	.	T	C	.	.	MAF_INRAE=1.667;MAF_USDA=4.762
NC_035088.1	32324100	.	A	C	.	.	MAF_USDA=10.656
NC_035088.1	32324151	.	G	C	.	.	MAF_INRAE=6.962
NC_035088.1	32324215	.	A	T	.	.	MAF_USDA=9.016
NC_035088.1	32324264	.	A	G	.	.	MAF_USDA=7.059
NC_035088.1	32324368	.	G	A	.	.	MAF_INRAE=9.167;MAF_USDA=14.754
NC_035088.1	32324407	.	G	C	.	.	MAF_USDA=1.639
NC_035088.1	32324437	.	T	G	.	.	MAF_USDA=9.016
NC_035088.1	32324475	.	A	T	.	.	MAF_USDA=8.197
NC_035088.1	32324484	.	C	T	.	.	MAF_INRAE=10.526;MAF_USDA=8.824
NC_035088.1	32324540	.	G	A	.	.	MAF_INRAE=3.333;MAF_USDA=3.529
NC_035088.1	32324584	.	T	C	.	.	MAF_USDA=4.706
NC_035088.1	32324586	.	G	T	.	.	MAF_USDA=4.706
NC_035088.1	32324630	.	A	G	.	.	MAF_USDA=4.098
NC_035088.1	32324638	.	T	C	.	.	MAF_USDA=1.639
NC_035088.1	32324648	.	G	A	.	.	MAF_INRAE=9.167;MAF_USDA=14.754
NC_035088.1	32324753	.	A	C	.	.	MAF_INRAE=48.333;MAF_USDA=34.706
NC_035088.1	32324920	.	C	T	.	.	MAF_INRAE=41.139;MAF_USDA=29.412
NC_035088.1	32324996	.	G	A	.	.	MAF_USDA=2.459
NC_035088.1	32325000	.	A	T	.	.	MAF_USDA=2.459
NC_035088.1	32325048	.	A	C	.	.	MAF_USDA=2.459
NC_035088.1	32325171	.	G	T	.	.	MAF_USDA=16.667
NC_035088.1	32325350	.	T	G	.	.	MAF_INRAE=8.228;MAF_USDA=10.0
NC_035088.1	32325353	.	T	G	.	.	MAF_USDA=13.529
NC_035088.1	32325360	.	GACACA	GACACG	.	.	MAF_USDA=31.25
NC_035088.1	32325365	.	A	G	.	.	MAF_INRAE=38.608
NC_035088.1	32325372	.	G	T	.	.	MAF_INRAE=49.367;MAF_USDA=28.824
NC_035088.1	32325489	.	G	C	.	.	MAF_USDA=2.459
NC_035088.1	32325626	.	C	T	.	.	MAF_INRAE=9.167;MAF_USDA=16.393
NC_035088.1	32325628	.	G	A	.	.	MAF_INRAE=20.0;MAF_USDA=2.083
NC_035088.1	32325663	.	A	G	.	.	MAF_USDA=1.639
NC_035088.1	32325893	.	T	A	.	.	MAF_INRAE=49.367;MAF_USDA=35.882
NC_035088.1	32325899	.	G	A	.	.	MAF_INRAE=12.5
NC_035088.1	32326055	.	C	T	.	.	MAF_INRAE=1.667;MAF_USDA=4.706
NC_035088.1	32326156	.	C	T	.	.	MAF_INRAE=18.333;MAF_USDA=2.459
NC_035088.1	32326167	.	G	A	.	.	MAF_INRAE=9.167;MAF_USDA=14.754
NC_035088.1	32326204	.	C	G	.	.	MAF_INRAE=8.228;MAF_USDA=12.941
NC_035088.1	32326238	.	T	A	.	.	MAF_USDA=4.098
NC_035088.1	32326262	.	T	C	.	.	MAF_USDA=4.918
NC_035088.1	32326276	.	T	A	.	.	MAF_INRAE=20.0;MAF_USDA=4.706
NC_035088.1	32326432	.	C	T	.	.	MAF_INRAE=12.5;MAF_USDA=8.824
NC_035088.1	32326457	.	C	T	.	.	MAF_USDA=1.639
NC_035088.1	32326495	.	G	A	.	.	MAF_USDA=1.639
NC_035088.1	32326611	.	C	A	.	.	MAF_INRAE=40.506;MAF_USDA=20.588
NC_035088.1	32326684	.	A	G	.	.	MAF_INRAE=38.608;MAF_USDA=31.765
NC_035088.1	32326686	.	A	G	.	.	MAF_USDA=1.639
NC_035088.1	32326689	.	A	C	.	.	MAF_INRAE=10.526;MAF_USDA=3.279
NC_035088.1	32326699	.	A	G	.	.	MAF_INRAE=20.0;MAF_USDA=4.706
NC_035088.1	32326713	.	G	A	.	.	MAF_INRAE=13.291;MAF_USDA=4.706
NC_035088.1	32326724	.	C	A	.	.	MAF_USDA=9.836
NC_035088.1	32326766	.	T	C	.	.	MAF_INRAE=20.0;MAF_USDA=2.083
NC_035088.1	32326892	.	T	A	.	.	MAF_INRAE=6.962
NC_035088.1	32326896	.	T	G	.	.	MAF_USDA=9.016
NC_035088.1	32326897	.	T	G	.	.	MAF_USDA=9.016
NC_035088.1	32326899	.	A	G	.	.	MAF_USDA=1.639
NC_035088.1	32326934	.	G	T	.	.	MAF_USDA=2.459
NC_035088.1	32326982	.	G	A	.	.	MAF_INRAE=10.0;MAF_USDA=14.754
NC_035088.1	32326997	.	T	A	.	.	MAF_INRAE=14.557
NC_035088.1	32327072	.	T	C	.	.	MAF_INRAE=14.167;MAF_USDA=14.706
NC_035088.1	32327080	.	A	T	.	.	MAF_USDA=3.279
NC_035088.1	32327183	.	T	C	.	.	MAF_USDA=9.016
NC_035088.1	32327218	.	T	A	.	.	MAF_INRAE=15.19;MAF_USDA=7.647
NC_035088.1	32327520	.	T	C	.	.	MAF_INRAE=43.671;MAF_USDA=40.588
NC_035088.1	32327547	.	T	A	.	.	MAF_INRAE=43.671;MAF_USDA=32.353
NC_035088.1	32327567	.	C	A	.	.	MAF_USDA=4.098
NC_035088.1	32327694	.	G	A	.	.	MAF_INRAE=10.127;MAF_USDA=2.353
NC_035088.1	32327709	.	C	G	.	.	MAF_USDA=4.098
NC_035088.1	32327716	.	C	T	.	.	MAF_INRAE=1.667
NC_035088.1	32327737	.	G	A	.	.	MAF_INRAE=6.962;MAF_USDA=1.639
NC_035088.1	32327780	.	T	C	.	.	MAF_USDA=1.639
NC_035088.1	32327844	.	G	T	.	.	MAF_INRAE=28.481;MAF_USDA=44.118
NC_035088.1	32327860	.	G	A	.	.	MAF_USDA=12.5
NC_035088.1	32327904	.	T	C	.	.	MAF_USDA=1.639
NC_035088.1	32327943	.	T	C	.	.	MAF_USDA=1.639
NC_035088.1	32327987	.	A	C	.	.	MAF_INRAE=5.833
NC_035088.1	32328242	.	G	T	.	.	MAF_INRAE=5.263;MAF_USDA=2.353
NC_035088.1	32328258	.	G	A	.	.	MAF_USDA=9.016
NC_035088.1	32328323	.	A	G	.	.	MAF_USDA=1.639
NC_035088.1	32328432	.	G	T	.	.	MAF_INRAE=29.747;MAF_USDA=17.647
NC_035088.1	32328484	.	G	T	.	.	MAF_INRAE=25.833;MAF_USDA=15.294
NC_035088.1	32328524	.	T	C	.	.	MAF_INRAE=30.833;MAF_USDA=27.059
NC_035088.1	32328526	.	G	T	.	.	MAF_INRAE=25.833;MAF_USDA=22.353
NC_035088.1	32328598	.	A	T	.	.	MAF_USDA=1.639
NC_035088.1	32328612	.	G	T	.	.	MAF_INRAE=8.333;MAF_USDA=9.016
NC_035088.1	32328623	.	A	G	.	.	MAF_USDA=8.197
NC_035088.1	32328658	.	G	T	.	.	MAF_USDA=1.639
NC_035088.1	32328670	.	C	T	.	.	MAF_INRAE=6.962;MAF_USDA=2.459
NC_035088.1	32328671	.	G	A	.	.	MAF_INRAE=31.013;MAF_USDA=17.059
NC_035088.1	32328685	.	T	A	.	.	MAF_USDA=9.016
NC_035088.1	32328789	.	C	A	.	.	MAF_INRAE=22.5;MAF_USDA=17.213
NC_035088.1	32328800	.	G	T	.	.	MAF_USDA=2.459
NC_035088.1	32328905	.	C	A	.	.	MAF_INRAE=12.658;MAF_USDA=12.5
NC_035088.1	32328909	.	A	T	.	.	MAF_INRAE=17.722;MAF_USDA=15.294
NC_035088.1	32329107	.	C	G	.	.	MAF_USDA=1.639
NC_035088.1	32329159	.	G	A	.	.	MAF_INRAE=10.127;MAF_USDA=2.353
NC_035088.1	32329222	.	T	C	.	.	MAF_INRAE=9.167;MAF_USDA=8.197
NC_035088.1	32329262	.	G	A	.	.	MAF_USDA=1.639
NC_035088.1	32329296	.	A	T	.	.	MAF_USDA=4.167
NC_035088.1	32329442	.	C	A	.	.	MAF_USDA=10.0
NC_035088.1	32329546	.	A	G	.	.	MAF_INRAE=4.167;MAF_USDA=8.235
NC_035088.1	32329566	.	A	G	.	.	MAF_USDA=10.656
NC_035088.1	32329580	.	G	A	.	.	MAF_USDA=22.951
NC_035088.1	32329622	.	C	T	.	.	MAF_USDA=6.557
NC_035088.1	32329667	.	C	A	.	.	MAF_INRAE=4.167;MAF_USDA=2.083
NC_035088.1	32329705	.	G	A	.	.	MAF_INRAE=1.667
NC_035088.1	32329729	.	G	A	.	.	MAF_INRAE=4.167;MAF_USDA=2.083
NC_035088.1	32329730	.	A	G	.	.	MAF_INRAE=1.667
NC_035088.1	32329755	.	G	T	.	.	MAF_USDA=6.471
NC_035088.1	32329796	.	T	C	.	.	MAF_USDA=24.59
NC_035088.1	32329818	.	C	A	.	.	MAF_INRAE=4.167;MAF_USDA=7.647
NC_035088.1	32329822	.	C	T	.	.	MAF_USDA=2.459
NC_035088.1	32329835	.	A	C	.	.	MAF_USDA=9.412
NC_035088.1	32329855	.	T	G	.	.	MAF_USDA=4.918
NC_035088.1	32329894	.	A	C	.	.	MAF_USDA=1.639
NC_035088.1	32329965	.	A	G	.	.	MAF_INRAE=18.987;MAF_USDA=19.412
NC_035088.1	32329992	.	A	G	.	.	MAF_USDA=9.016
NC_035088.1	32330004	.	C	T	.	.	MAF_USDA=9.016
NC_035088.1	32330069	.	G	A	.	.	MAF_INRAE=17.722;MAF_USDA=10.588
NC_035088.1	32330101	.	C	T	.	.	MAF_INRAE=3.333;MAF_USDA=13.69
NC_035088.1	32330108	.	C	T	.	.	MAF_INRAE=21.053
NC_035088.1	32330126	.	C	A	.	.	MAF_USDA=11.31
NC_035088.1	32330174	.	C	T	.	.	MAF_USDA=5.738
NC_035088.1	32330220	.	G	A	.	.	MAF_INRAE=4.167;MAF_USDA=7.647
NC_035088.1	32330278	.	A	C	.	.	MAF_INRAE=9.167
NC_035088.1	32330331	.	A	T	.	.	MAF_INRAE=5.263
NC_035088.1	32330354	.	A	T	.	.	MAF_USDA=1.667
NC_035088.1	32330453	.	T	A	.	.	MAF_USDA=2.459
NC_035088.1	32330543	.	G	A	.	.	MAF_INRAE=4.167;MAF_USDA=3.279
NC_035088.1	32330745	.	G	A	.	.	MAF_USDA=1.639
NC_035088.1	32330755	.	G	A	.	.	MAF_INRAE=12.658;MAF_USDA=4.706
NC_035088.1	32330839	.	G	T	.	.	MAF_INRAE=4.167;MAF_USDA=1.639
NC_035088.1	32330840	.	C	A	.	.	MAF_USDA=1.639
NC_035088.1	32330857	.	C	T	.	.	MAF_USDA=1.639
NC_035088.1	32330858	.	C	T	.	.	MAF_INRAE=10.526
NC_035088.1	32330894	.	G	A	.	.	MAF_INRAE=15.19;MAF_USDA=5.882
NC_035088.1	32330913	.	A	T	.	.	MAF_USDA=9.836
NC_035088.1	32330916	.	C	T	.	.	MAF_INRAE=13.333;MAF_USDA=21.176
NC_035088.1	32330930	.	C	A	.	.	MAF_INRAE=4.167;MAF_USDA=1.639
NC_035088.1	32331024	.	C	T	.	.	MAF_INRAE=20.886;MAF_USDA=19.643
NC_035088.1	32331045	.	T	C	.	.	MAF_INRAE=10.526;MAF_USDA=10.0
NC_035088.1	32331058	.	C	A	.	.	MAF_USDA=9.167
NC_035088.1	32331148	.	A	G	.	.	MAF_USDA=9.016
NC_035088.1	32331165	.	G	A	.	.	MAF_INRAE=9.167;MAF_USDA=9.016
NC_035088.1	32331172	.	G	A	.	.	MAF_INRAE=9.167;MAF_USDA=9.016
NC_035088.1	32331242	.	C	T	.	.	MAF_INRAE=25.949;MAF_USDA=18.824
NC_035088.1	32331302	.	G	A	.	.	MAF_INRAE=21.053;MAF_USDA=14.583
NC_035088.1	32331434	.	C	T	.	.	MAF_USDA=1.639
NC_035088.1	32331444	.	A	C	.	.	MAF_INRAE=3.333;MAF_USDA=15.294
NC_035088.1	32331459	.	T	A	.	.	MAF_USDA=5.738
NC_035088.1	32331486	.	T	G	.	.	MAF_USDA=2.459
NC_035088.1	32331554	.	G	A	.	.	MAF_INRAE=3.333;MAF_USDA=14.118
NC_035088.1	32331588	.	G	T	.	.	MAF_USDA=1.639
NC_035088.1	32331643	.	C	T	.	.	MAF_INRAE=4.167;MAF_USDA=8.235
NC_035088.1	32331650	.	C	T	.	.	MAF_INRAE=17.722;MAF_USDA=10.588
NC_035088.1	32331663	.	G	A	.	.	MAF_INRAE=20.0;MAF_USDA=2.941
NC_035088.1	32331736	.	T	A	.	.	MAF_INRAE=4.167;MAF_USDA=3.279
NC_035088.1	32331781	.	A	C	.	.	MAF_INRAE=4.167;MAF_USDA=14.118
NC_035088.1	32331787	.	T	C	.	.	MAF_INRAE=13.333;MAF_USDA=20.833
NC_035088.1	32331879	.	T	G	.	.	MAF_INRAE=17.089;MAF_USDA=10.588
NC_035088.1	32331963	.	A	G	.	.	MAF_INRAE=12.5;MAF_USDA=21.176
NC_035088.1	32331993	.	T	G	.	.	MAF_USDA=11.905
NC_035088.1	32332046	.	A	G	.	.	MAF_USDA=5.833
NC_035088.1	32332047	.	G	T	.	.	MAF_USDA=7.738
NC_035088.1	32332054	.	C	T	.	.	MAF_USDA=7.738
NC_035088.1	32332101	.	T	G	.	.	MAF_USDA=9.167
NC_035088.1	32332114	.	T	G	.	.	MAF_INRAE=15.833;MAF_USDA=22.619
NC_035088.1	32332138	.	A	G	.	.	MAF_USDA=1.639
NC_035088.1	32332145	.	A	C	.	.	MAF_INRAE=9.167;MAF_USDA=9.016
NC_035088.1	32332189	.	T	A	.	.	MAF_INRAE=4.167;MAF_USDA=14.706
NC_035088.1	32332241	.	C	T	.	.	MAF_USDA=5.738
NC_035088.1	32332280	.	C	G	.	.	MAF_USDA=1.639
NC_035088.1	32332342	.	C	T	.	.	MAF_INRAE=5.0;MAF_USDA=14.706
NC_035088.1	32332343	.	A	G	.	.	MAF_INRAE=10.526;MAF_USDA=14.118
NC_035088.1	32332405	.	C	A	.	.	MAF_USDA=1.639
NC_035088.1	32332410	.	G	T	.	.	MAF_INRAE=9.167;MAF_USDA=9.016
NC_035088.1	32332481	.	T	C	.	.	MAF_INRAE=13.333;MAF_USDA=21.176
NC_035088.1	32332483	.	A	G	.	.	MAF_USDA=2.459
NC_035088.1	32332505	.	T	C	.	.	MAF_USDA=1.639
NC_035088.1	32332531	.	G	A	.	.	MAF_INRAE=17.722;MAF_USDA=11.176
NC_035088.1	32332554	.	T	A	.	.	MAF_INRAE=10.127;MAF_USDA=2.353
NC_035088.1	32332572	.	A	G	.	.	MAF_INRAE=19.167;MAF_USDA=5.294
NC_035088.1	32332575	.	G	T	.	.	MAF_USDA=1.639
NC_035088.1	32332611	.	C	T	.	.	MAF_USDA=8.197
NC_035088.1	32332626	.	G	A	.	.	MAF_USDA=12.5
NC_035088.1	32332677	.	C	T	.	.	MAF_INRAE=4.167;MAF_USDA=8.235
NC_035088.1	32332684	.	T	A	.	.	MAF_INRAE=4.167;MAF_USDA=8.235
NC_035088.1	32332690	.	G	T	.	.	MAF_USDA=11.176
NC_035088.1	32332705	.	G	A	.	.	MAF_INRAE=26.582;MAF_USDA=7.059
NC_035088.1	32332898	.	C	T	.	.	MAF_USDA=16.667
NC_035088.1	32332914	.	T	C	.	.	MAF_INRAE=5.263;MAF_USDA=1.765
NC_035088.1	32332932	.	A	T	.	.	MAF_INRAE=4.167;MAF_USDA=15.294
NC_035088.1	32332984	.	C	T	.	.	MAF_INRAE=9.167;MAF_USDA=9.016
NC_035088.1	32332996	.	G	A	.	.	MAF_USDA=3.279
NC_035088.1	32332997	.	G	T	.	.	MAF_USDA=3.279
NC_035088.1	32333030	.	G	A	.	.	MAF_USDA=5.738
NC_035088.1	32333043	.	A	G	.	.	MAF_INRAE=27.215;MAF_USDA=7.647
NC_035088.1	32333068	.	A	T	.	.	MAF_INRAE=27.215;MAF_USDA=7.059
NC_035088.1	32333166	.	A	T	.	.	MAF_USDA=1.639
NC_035088.1	32333168	.	T	G	.	.	MAF_INRAE=6.962;MAF_USDA=4.918
NC_035088.1	32333323	.	C	T	.	.	MAF_INRAE=9.167
NC_035088.1	32333419	.	G	T	.	.	MAF_INRAE=3.333;MAF_USDA=2.083
NC_035088.1	32333465	.	G	A	.	.	MAF_INRAE=5.263
NC_035088.1	32333492	.	G	A	.	.	MAF_INRAE=10.127;MAF_USDA=2.353
NC_035088.1	32333516	.	C	T	.	.	MAF_INRAE=8.333;MAF_USDA=9.016
NC_035088.1	32333522	.	G	T	.	.	MAF_INRAE=4.167;MAF_USDA=7.647
NC_035088.1	32333561	.	C	T	.	.	MAF_USDA=1.639
NC_035088.1	32333581	.	C	G	.	.	MAF_USDA=2.459
NC_035088.1	32333590	.	T	C	.	.	MAF_USDA=1.765
NC_035088.1	32333713	.	G	C	.	.	MAF_INRAE=4.167;MAF_USDA=8.235
NC_035088.1	32333722	.	A	T	.	.	MAF_INRAE=20.833;MAF_USDA=5.294
NC_035088.1	32333746	.	G	T	.	.	MAF_INRAE=4.167;MAF_USDA=1.639
NC_035088.1	32333767	.	C	G	.	.	MAF_USDA=3.279
NC_035088.1	32333779	.	G	T	.	.	MAF_USDA=3.279
NC_035088.1	32333883	.	G	T	.	.	MAF_INRAE=12.5
NC_035088.1	32333912	.	T	G	.	.	MAF_INRAE=10.526;MAF_USDA=11.905
NC_035088.1	32333931	.	A	T	.	.	MAF_INRAE=9.167;MAF_USDA=9.167
NC_035088.1	32334018	.	C	A	.	.	MAF_INRAE=19.62;MAF_USDA=23.529
NC_035088.1	32334085	.	T	A	.	.	MAF_INRAE=5.263
NC_035088.1	32334111	.	T	C	.	.	MAF_USDA=2.459
NC_035088.1	32334131	.	C	T	.	.	MAF_INRAE=6.962;MAF_USDA=1.639
NC_035088.1	32334134	.	T	C	.	.	MAF_USDA=1.639
NC_035088.1	32334186	.	T	A	.	.	MAF_INRAE=20.0;MAF_USDA=2.083
NC_035088.1	32334216	.	C	T	.	.	MAF_INRAE=10.127;MAF_USDA=4.118
NC_035088.1	32334223	.	T	A	.	.	MAF_USDA=5.738
NC_035088.1	32334224	.	C	T	.	.	MAF_USDA=2.459
NC_035088.1	32334238	.	A	G	.	.	MAF_USDA=13.115
NC_035088.1	32334244	.	C	A	.	.	MAF_INRAE=7.595
NC_035088.1	32334249	.	C	A	.	.	MAF_USDA=13.115
NC_035088.1	32334251	.	T	C	.	.	MAF_USDA=2.459
NC_035088.1	32334311	.	T	A	.	.	MAF_INRAE=3.333;MAF_USDA=2.083
NC_035088.1	32334394	.	G	A	.	.	MAF_INRAE=5.263;MAF_USDA=2.353
NC_035088.1	32334396	.	G	A	.	.	MAF_USDA=2.353
NC_035088.1	32334487	.	T	C	.	.	MAF_INRAE=1.667;MAF_USDA=14.583
NC_035088.1	32334508	.	T	A	.	.	MAF_USDA=1.639
NC_035088.1	32334581	.	T	C	.	.	MAF_USDA=12.295
NC_035088.1	32334585	.	A	C	.	.	MAF_USDA=11.475
NC_035088.1	32334610	.	G	A	.	.	MAF_USDA=9.016
NC_035088.1	32334611	.	G	A	.	.	MAF_USDA=9.016
NC_035088.1	32334619	.	A	T	.	.	MAF_USDA=9.016
NC_035088.1	32334620	.	T	G	.	.	MAF_INRAE=19.167;MAF_USDA=22.917
NC_035088.1	32334626	.	C	A	.	.	MAF_USDA=9.836
NC_035088.1	32334629	.	C	T	.	.	MAF_USDA=9.836
NC_035088.1	32334643	.	T	C	.	.	MAF_USDA=12.295
NC_035088.1	32334659	.	C	A	.	.	MAF_USDA=14.754
NC_035088.1	32334667	.	T	C	.	.	MAF_USDA=9.836
NC_035088.1	32334694	.	G	A	.	.	MAF_INRAE=28.481;MAF_USDA=24.706
NC_035088.1	32334708	.	C	T	.	.	MAF_INRAE=3.333;MAF_USDA=7.647
NC_035088.1	32334761	.	A	G	.	.	MAF_INRAE=3.333;MAF_USDA=6.471
NC_035088.1	32334907	.	A	C	.	.	MAF_INRAE=4.167;MAF_USDA=16.471
NC_035088.1	32334908	.	A	G	.	.	MAF_INRAE=10.526;MAF_USDA=13.529
NC_035088.1	32334927	.	T	C	.	.	MAF_USDA=2.459
NC_035088.1	32334938	.	G	A	.	.	MAF_INRAE=4.167;MAF_USDA=8.235
NC_035088.1	32334961	.	T	C	.	.	MAF_INRAE=1.667
NC_035088.1	32334973	.	G	T	.	.	MAF_INRAE=9.167;MAF_USDA=9.016
NC_035088.1	32335035	.	C	A	.	.	MAF_INRAE=12.5
NC_035088.1	32335111	.	G	A	.	.	MAF_INRAE=5.263
NC_035088.1	32335122	.	T	C	.	.	MAF_INRAE=17.089;MAF_USDA=11.176
NC_035088.1	32335126	.	A	G	.	.	MAF_USDA=1.639
NC_035088.1	32335136	.	T	A	.	.	MAF_INRAE=27.215;MAF_USDA=7.059
NC_035088.1	32335154	.	G	A	.	.	MAF_USDA=11.176
NC_035088.1	32335297	.	G	A	.	.	MAF_INRAE=11.667
NC_035088.1	32335357	.	A	G	.	.	MAF_USDA=9.016
NC_035088.1	32335382	.	G	A	.	.	MAF_INRAE=9.167
NC_035088.1	32335424	.	C	T	.	.	MAF_INRAE=16.456;MAF_USDA=7.059
NC_035088.1	32335428	.	G	T	.	.	MAF_INRAE=4.167;MAF_USDA=3.279
NC_035088.1	32335448	.	A	G	.	.	MAF_INRAE=27.215;MAF_USDA=7.059
NC_035088.1	32335501	.	C	T	.	.	MAF_USDA=5.738
NC_035088.1	32335537	.	C	T	.	.	MAF_INRAE=10.526;MAF_USDA=12.941
NC_035088.1	32335611	.	G	A	.	.	MAF_USDA=3.279
NC_035088.1	32335673	.	G	T	.	.	MAF_USDA=5.738
NC_035088.1	32335724	.	G	A	.	.	MAF_USDA=2.459
NC_035088.1	32335744	.	C	T	.	.	MAF_INRAE=9.167;MAF_USDA=7.377
NC_035088.1	32335857	.	G	T	.	.	MAF_USDA=5.738
NC_035088.1	32335923	.	A	C	.	.	MAF_INRAE=4.167;MAF_USDA=7.059
NC_035088.1	32335971	.	T	C	.	.	MAF_USDA=1.639
NC_035088.1	32336081	.	G	T	.	.	MAF_USDA=9.836
NC_035088.1	32336158	.	G	C	.	.	MAF_USDA=1.639
NC_035088.1	32336237	.	A	G	.	.	MAF_USDA=1.639
NC_035088.1	32336247	.	C	T	.	.	MAF_USDA=2.459
NC_035088.1	32336330	.	G	A	.	.	MAF_USDA=4.918
NC_035088.1	32336360	.	G	A	.	.	MAF_USDA=5.738
NC_035088.1	32336396	.	C	A	.	.	MAF_INRAE=15.0;MAF_USDA=10.0
NC_035088.1	32336404	.	C	T	.	.	MAF_USDA=6.557
NC_035088.1	32336408	.	C	T	.	.	MAF_USDA=5.738
NC_035088.1	32336446	.	C	T	.	.	MAF_USDA=6.557
NC_035088.1	32336461	.	G	T	.	.	MAF_USDA=6.557
NC_035088.1	32336511	.	A	T	.	.	MAF_USDA=1.639
NC_035088.1	32336515	.	G	T	.	.	MAF_USDA=4.918
NC_035088.1	32336542	.	A	C	.	.	MAF_USDA=7.377
NC_035088.1	32336545	.	C	T	.	.	MAF_USDA=3.279
NC_035088.1	32336559	.	G	A	.	.	MAF_USDA=2.459
NC_035088.1	32336589	.	C	A	.	.	MAF_INRAE=3.333;MAF_USDA=7.059
NC_035088.1	32336630	.	C	T	.	.	MAF_USDA=6.557
NC_035088.1	32336631	.	G	A	.	.	MAF_USDA=9.836
NC_035088.1	32336632	.	C	T	.	.	MAF_INRAE=4.167;MAF_USDA=16.471
NC_035088.1	32336673	.	T	A	.	.	MAF_INRAE=4.167;MAF_USDA=8.235
NC_035088.1	32336674	.	G	A	.	.	MAF_INRAE=9.167
NC_035088.1	32336679	.	T	G	.	.	MAF_INRAE=2.532;MAF_USDA=29.167
NC_035088.1	32336713	.	T	C	.	.	MAF_INRAE=4.167;MAF_USDA=14.118
NC_035088.1	32336714	.	A	G	.	.	MAF_INRAE=10.526;MAF_USDA=12.353
NC_035088.1	32336751	.	G	T	.	.	MAF_USDA=4.167
NC_035088.1	32336768	.	G	A	.	.	MAF_USDA=1.639
NC_035088.1	32336778	.	C	G	.	.	MAF_INRAE=29.114;MAF_USDA=24.118
NC_035088.1	32336862	.	G	T	.	.	MAF_USDA=1.695
NC_035088.1	32336893	.	C	A	.	.	MAF_USDA=1.667
NC_035088.1	32336903	.	T	A	.	.	MAF_INRAE=12.5
NC_035088.1	32336946	.	G	A	.	.	MAF_USDA=3.279
NC_035088.1	32336952	.	G	A	.	.	MAF_USDA=11.176
NC_035088.1	32336977	.	C	T	.	.	MAF_USDA=2.459
NC_035088.1	32336979	.	A	C	.	.	MAF_USDA=2.459
NC_035088.1	32336995	.	C	T	.	.	MAF_USDA=9.016
NC_035088.1	32337020	.	G	A	.	.	MAF_USDA=1.639
NC_035088.1	32337038	.	C	T	.	.	MAF_INRAE=9.167;MAF_USDA=5.738
NC_035088.1	32337106	.	G	A	.	.	MAF_INRAE=4.167;MAF_USDA=7.647
NC_035088.1	32337179	.	T	A	.	.	MAF_USDA=4.918
NC_035088.1	32337212	.	T	C	.	.	MAF_USDA=9.016
NC_035088.1	32337240	.	A	C	.	.	MAF_USDA=8.197
NC_035088.1	32337241	.	G	A	.	.	MAF_INRAE=17.722;MAF_USDA=10.588
NC_035088.1	32337380	.	G	T	.	.	MAF_INRAE=4.167;MAF_USDA=15.294
NC_035088.1	32337450	.	C	T	.	.	MAF_INRAE=15.19;MAF_USDA=5.294
NC_035088.1	32337463	.	T	C	.	.	MAF_INRAE=11.667
NC_035088.1	32337471	.	G	A	.	.	MAF_USDA=4.918
NC_035088.1	32337520	.	A	T	.	.	MAF_USDA=3.279
NC_035088.1	32337538	.	C	T	.	.	MAF_INRAE=4.167;MAF_USDA=3.279
NC_035088.1	32337623	.	T	C	.	.	MAF_USDA=1.639
NC_035088.1	32337649	.	A	C	.	.	MAF_USDA=8.235
NC_035088.1	32337706	.	G	A	.	.	MAF_INRAE=17.722;MAF_USDA=11.176
NC_035088.1	32337739	.	A	C	.	.	MAF_INRAE=4.167;MAF_USDA=17.647
NC_035088.1	32337777	.	C	T	.	.	MAF_USDA=1.639
NC_035088.1	32337818	.	A	T	.	.	MAF_USDA=5.738
NC_035088.1	32337820	.	T	C	.	.	MAF_INRAE=4.167;MAF_USDA=15.882
NC_035088.1	32337835	.	G	A	.	.	MAF_INRAE=4.167;MAF_USDA=15.882
NC_035088.1	32337871	.	C	T	.	.	MAF_USDA=1.639
NC_035088.1	32337872	.	A	G	.	.	MAF_INRAE=4.167;MAF_USDA=17.059
NC_035088.1	32337911	.	G	A	.	.	MAF_USDA=2.459
NC_035088.1	32337917	.	G	A	.	.	MAF_INRAE=29.114;MAF_USDA=24.706
NC_035088.1	32337978	.	A	T	.	.	MAF_INRAE=33.333
NC_035088.1	32337991	.	T	G	.	.	MAF_USDA=1.639
NC_035088.1	32338015	.	A	G	.	.	MAF_INRAE=10.127;MAF_USDA=2.353
NC_035088.1	32338028	.	C	A	.	.	MAF_USDA=9.836
NC_035088.1	32338051	.	G	A	.	.	MAF_USDA=1.639
NC_035088.1	32338064	.	G	A	.	.	MAF_INRAE=9.167
NC_035088.1	32338109	.	G	A	.	.	MAF_USDA=1.639
NC_035088.1	32338132	.	C	G	.	.	MAF_INRAE=4.167;MAF_USDA=1.639
NC_035088.1	32338162	.	T	C	.	.	MAF_INRAE=4.167;MAF_USDA=10.0
NC_035088.1	32338210	.	C	A	.	.	MAF_USDA=3.279
NC_035088.1	32338273	.	C	T	.	.	MAF_USDA=6.557
NC_035088.1	32338291	.	A	C	.	.	MAF_USDA=2.459
NC_035088.1	32338357	.	C	G	.	.	MAF_USDA=1.639
NC_035088.1	32338446	.	C	T	.	.	MAF_INRAE=4.167;MAF_USDA=14.706
NC_035088.1	32338455	.	G	A	.	.	MAF_INRAE=30.0;MAF_USDA=12.5
NC_035088.1	32338493	.	C	T	.	.	MAF_USDA=1.639
NC_035088.1	32338528	.	C	A	.	.	MAF_INRAE=4.167
NC_035088.1	32338547	.	G	A	.	.	MAF_USDA=6.557
NC_035088.1	32338550	.	T	C	.	.	MAF_USDA=7.377
NC_035088.1	32338553	.	G	C	.	.	MAF_USDA=8.197
NC_035088.1	32338681	.	G	A	.	.	MAF_INRAE=16.456;MAF_USDA=7.647
NC_035088.1	32338696	.	C	A	.	.	MAF_INRAE=20.0
NC_035088.1	32338697	.	C	T	.	.	MAF_INRAE=20.0
NC_035088.1	32338707	.	C	T	.	.	MAF_INRAE=26.582;MAF_USDA=9.412
NC_035088.1	32338722	.	C	T	.	.	MAF_INRAE=17.089;MAF_USDA=10.0
NC_035088.1	32338798	.	C	T	.	.	MAF_INRAE=3.333;MAF_USDA=4.098
NC_035088.1	32338825	.	G	A	.	.	MAF_INRAE=15.19;MAF_USDA=5.882
NC_035088.1	32338832	.	C	G	.	.	MAF_INRAE=4.167;MAF_USDA=8.235
NC_035088.1	32338844	.	T	C	.	.	MAF_INRAE=4.167;MAF_USDA=15.294
NC_035088.1	32338855	.	C	T	.	.	MAF_INRAE=21.053;MAF_USDA=7.059
NC_035088.1	32338909	.	T	C	.	.	MAF_INRAE=4.167;MAF_USDA=3.279
NC_035088.1	32339020	.	A	C	.	.	MAF_INRAE=9.167;MAF_USDA=6.557
NC_035088.1	32339037	.	C	A	.	.	MAF_USDA=3.279
NC_035088.1	32339048	.	A	T	.	.	MAF_INRAE=7.595
NC_035088.1	32339059	.	A	G	.	.	MAF_USDA=9.836
NC_035088.1	32339104	.	C	T	.	.	MAF_INRAE=29.114;MAF_USDA=24.706
NC_035088.1	32339134	.	T	A	.	.	MAF_INRAE=5.263
NC_035088.1	32339144	.	T	G	.	.	MAF_USDA=1.639
NC_035088.1	32339180	.	T	G	.	.	MAF_INRAE=5.0;MAF_USDA=5.738
NC_035088.1	32339184	.	T	A	.	.	MAF_USDA=1.765
NC_035088.1	32339318	.	G	T	.	.	MAF_USDA=1.639
NC_035088.1	32339351	.	A	T	.	.	MAF_INRAE=10.526;MAF_USDA=13.529
NC_035088.1	32339381	.	C	T	.	.	MAF_INRAE=4.167;MAF_USDA=15.294
NC_035088.1	32339388	.	A	G	.	.	MAF_USDA=9.016
NC_035088.1	32339421	.	C	G	.	.	MAF_INRAE=17.722;MAF_USDA=11.176
NC_035088.1	32339451	.	C	G	.	.	MAF_USDA=5.882
NC_035088.1	32339468	.	A	C	.	.	MAF_USDA=8.197
NC_035088.1	32339556	.	C	T	.	.	MAF_USDA=1.639
NC_035088.1	32339576	.	C	G	.	.	MAF_USDA=4.918
NC_035088.1	32339911	.	A	T	.	.	MAF_INRAE=9.167;MAF_USDA=4.918
NC_035088.1	32339959	.	A	C	.	.	MAF_USDA=1.639
NC_035088.1	32341469	.	G	T	.	.	MAF_USDA=12.5
NC_035088.1	32341471	.	C	T	.	.	MAF_USDA=43.75
NC_035088.1	32341519	.	A	G	.	.	MAF_INRAE=26.582;MAF_USDA=12.5
NC_035088.1	32341655	.	G	T	.	.	MAF_USDA=1.786
NC_035088.1	32341735	.	G	A	.	.	MAF_USDA=1.639
NC_035088.1	32341844	.	A	G	.	.	MAF_USDA=6.471
NC_035088.1	32341848	.	A	T	.	.	MAF_INRAE=3.333;MAF_USDA=6.471
NC_035088.1	32341874	.	A	T	.	.	MAF_USDA=1.639
NC_035088.1	32341927	.	T	G	.	.	MAF_INRAE=29.747;MAF_USDA=24.706
NC_035088.1	32341957	.	G	A	.	.	MAF_USDA=9.836
NC_035088.1	32342019	.	A	T	.	.	MAF_USDA=2.459
NC_035088.1	32342062	.	C	T	.	.	MAF_INRAE=3.333;MAF_USDA=8.235
NC_035088.1	32342105	.	G	T	.	.	MAF_USDA=2.459
NC_035088.1	32342143	.	T	A	.	.	MAF_INRAE=4.167;MAF_USDA=16.471
NC_035088.1	32342149	.	A	C	.	.	MAF_INRAE=4.167;MAF_USDA=16.471
NC_035088.1	32342175	.	C	T	.	.	MAF_USDA=1.639
NC_035088.1	32342189	.	C	T	.	.	MAF_INRAE=1.667
NC_035088.1	32342289	.	G	T	.	.	MAF_USDA=9.016
NC_035088.1	32342290	.	A	C	.	.	MAF_INRAE=4.167;MAF_USDA=8.235
NC_035088.1	32342334	.	C	T	.	.	MAF_USDA=1.639
NC_035088.1	32342448	.	C	T	.	.	MAF_USDA=1.639
NC_035088.1	32342471	.	T	G	.	.	MAF_INRAE=4.167;MAF_USDA=16.471
NC_035088.1	32342499	.	C	A	.	.	MAF_USDA=11.765
NC_035088.1	32342500	.	G	A	.	.	MAF_INRAE=3.333;MAF_USDA=1.176
NC_035088.1	32342574	.	A	T	.	.	MAF_INRAE=4.167;MAF_USDA=8.235
NC_035088.1	32342600	.	A	G	.	.	MAF_INRAE=4.167;MAF_USDA=2.083
NC_035088.1	32342654	.	A	C	.	.	MAF_INRAE=15.823;MAF_USDA=7.059
NC_035088.1	32342836	.	C	T	.	.	MAF_INRAE=4.167;MAF_USDA=8.824
NC_035088.1	32342856	.	G	A	.	.	MAF_INRAE=19.167;MAF_USDA=2.353
NC_035088.1	32342861	.	A	C	.	.	MAF_USDA=2.459
NC_035088.1	32342883	.	G	A	.	.	MAF_INRAE=7.595;MAF_USDA=8.824
NC_035088.1	32342946	.	G	T	.	.	MAF_USDA=1.639
NC_035088.1	32343055	.	T	C	.	.	MAF_INRAE=26.582;MAF_USDA=7.059
NC_035088.1	32343108	.	C	G	.	.	MAF_INRAE=4.167;MAF_USDA=16.471
NC_035088.1	32343156	.	G	A	.	.	MAF_USDA=1.639
NC_035088.1	32343172	.	G	T	.	.	MAF_INRAE=4.167;MAF_USDA=16.471
NC_035088.1	32343277	.	G	A	.	.	MAF_INRAE=4.167;MAF_USDA=3.279
NC_035088.1	32343297	.	T	C	.	.	MAF_USDA=1.639
NC_035088.1	32343300	.	G	C	.	.	MAF_USDA=3.279
NC_035088.1	32343323	.	G	A	.	.	MAF_INRAE=20.0;MAF_USDA=2.353
NC_035088.1	32343405	.	C	T	.	.	MAF_USDA=1.639
NC_035088.1	32343429	.	T	A	.	.	MAF_INRAE=4.167;MAF_USDA=16.471
NC_035088.1	32343460	.	G	A	.	.	MAF_INRAE=17.722;MAF_USDA=11.176
NC_035088.1	32343483	.	A	T	.	.	MAF_USDA=1.639
NC_035088.1	32343563	.	A	G	.	.	MAF_INRAE=4.167;MAF_USDA=8.235
NC_035088.1	32343625	.	G	T	.	.	MAF_USDA=3.279
NC_035088.1	32343657	.	G	A	.	.	MAF_INRAE=16.456;MAF_USDA=6.471
NC_035088.1	32343686	.	A	G	.	.	MAF_INRAE=20.0;MAF_USDA=2.353
NC_035088.1	32343695	.	A	G	.	.	MAF_USDA=4.098
NC_035088.1	32343861	.	T	G	.	.	MAF_INRAE=4.167;MAF_USDA=8.824
NC_035088.1	32343882	.	T	C	.	.	MAF_USDA=1.639
NC_035088.1	32343943	.	A	C	.	.	MAF_USDA=9.016
NC_035088.1	32343944	.	A	T	.	.	MAF_INRAE=3.333;MAF_USDA=1.176
NC_035088.1	32343947	.	G	T	.	.	MAF_USDA=4.167
NC_035088.1	32344069	.	A	G	.	.	MAF_USDA=1.639
NC_035088.1	32344109	.	A	G	.	.	MAF_USDA=11.176
NC_035088.1	32344126	.	G	A	.	.	MAF_INRAE=3.333;MAF_USDA=8.235
NC_035088.1	32344174	.	G	A	.	.	MAF_USDA=1.639
NC_035088.1	32344243	.	C	T	.	.	MAF_USDA=10.656
NC_035088.1	32344257	.	T	C	.	.	MAF_INRAE=25.949
NC_035088.1	32344312	.	G	A	.	.	MAF_INRAE=14.167;MAF_USDA=47.917
NC_035088.1	32344324	.	A	C	.	.	MAF_INRAE=15.0;MAF_USDA=21.311
NC_035088.1	32344325	.	A	G	.	.	MAF_INRAE=15.833;MAF_USDA=21.311
NC_035088.1	32344329	.	A	C	.	.	MAF_INRAE=15.833
NC_035088.1	32344348	.	T	C	.	.	MAF_INRAE=15.0
NC_035088.1	32344359	.	A	C	.	.	MAF_INRAE=15.0
NC_035088.1	32344365	.	C	T	.	.	MAF_INRAE=15.833
NC_035088.1	32344366	.	A	G	.	.	MAF_INRAE=16.667
NC_035088.1	32344394	.	T	C	.	.	MAF_INRAE=7.5
NC_035088.1	32344402	.	T	C	.	.	MAF_INRAE=6.667
NC_035088.1	32344408	.	C	T	.	.	MAF_INRAE=5.0
NC_035088.1	32344413	.	T	G	.	.	MAF_INRAE=6.667
NC_035088.1	32344418	.	T	G	.	.	MAF_INRAE=4.167;MAF_USDA=1.639
NC_035088.1	32344468	.	T	G	.	.	MAF_USDA=4.167
NC_035088.1	32344473	.	C	T	.	.	MAF_INRAE=18.333
NC_035088.1	32344474	.	C	A	.	.	MAF_INRAE=17.5
NC_035088.1	32344477	.	T	G	.	.	MAF_INRAE=17.5
NC_035088.1	32344486	.	T	G	.	.	MAF_INRAE=18.333
NC_035088.1	32344487	.	T	A	.	.	MAF_INRAE=18.333
NC_035088.1	32344488	.	A	C	.	.	MAF_INRAE=18.333
NC_035088.1	32344507	.	G	C	.	.	MAF_INRAE=18.333
NC_035088.1	32344521	.	A	C	.	.	MAF_INRAE=17.5
NC_035088.1	32344522	.	G	A	.	.	MAF_INRAE=17.5
NC_035088.1	32344524	.	C	A	.	.	MAF_INRAE=17.5
NC_035088.1	32344541	.	G	A	.	.	MAF_INRAE=15.833
NC_035088.1	32344550	.	A	G	.	.	MAF_INRAE=15.833
NC_035088.1	32344563	.	T	C	.	.	MAF_INRAE=11.667
NC_035088.1	32344571	.	C	A	.	.	MAF_INRAE=10.0
NC_035088.1	32344578	.	C	T	.	.	MAF_USDA=11.765
NC_035088.1	32344588	.	A	C	.	.	MAF_USDA=8.824
NC_035088.1	32344593	.	G	T	.	.	MAF_INRAE=10.0
NC_035088.1	32344606	.	T	G	.	.	MAF_INRAE=6.667
NC_035088.1	32344615	.	T	C	.	.	MAF_INRAE=5.833
NC_035088.1	32344664	.	G	A	.	.	MAF_USDA=3.279
NC_035088.1	32344845	.	T	G	.	.	MAF_INRAE=25.949;MAF_USDA=6.471
NC_035088.1	32344942	.	C	G	.	.	MAF_USDA=1.667
NC_035088.1	32344980	.	G	C	.	.	MAF_USDA=10.588
NC_035088.1	32344990	.	G	A	.	.	MAF_USDA=1.639
NC_035088.1	32345607	.	T	G	.	.	MAF_INRAE=15.833;MAF_USDA=41.667
NC_035088.1	32345620	.	C	A	.	.	MAF_INRAE=20.0;MAF_USDA=22.024
NC_035088.1	32345698	.	T	C	.	.	MAF_INRAE=17.722;MAF_USDA=35.294
NC_035088.1	32345801	.	C	T	.	.	MAF_USDA=4.098
NC_035088.1	32345835	.	C	T	.	.	MAF_INRAE=21.519;MAF_USDA=19.412
NC_035088.1	32345882	.	T	A	.	.	MAF_USDA=9.836
NC_035088.1	32345889	.	T	C	.	.	MAF_USDA=1.639
NC_035088.1	32345918	.	G	T	.	.	MAF_USDA=3.279
NC_035088.1	32345953	.	A	C	.	.	MAF_INRAE=21.519;MAF_USDA=20.0
NC_035088.1	32346017	.	T	C	.	.	MAF_INRAE=10.759;MAF_USDA=10.0
NC_035088.1	32346036	.	T	G	.	.	MAF_INRAE=26.316;MAF_USDA=5.882
NC_035088.1	32346042	.	G	A	.	.	MAF_USDA=4.098
NC_035088.1	32346067	.	T	A	.	.	MAF_USDA=3.279
NC_035088.1	32346070	.	G	T	.	.	MAF_USDA=6.557
NC_035088.1	32346173	.	T	C	.	.	MAF_INRAE=21.519;MAF_USDA=43.75
NC_035088.1	32346190	.	C	T	.	.	MAF_INRAE=20.253;MAF_USDA=20.588
NC_035088.1	32346191	.	G	A	.	.	MAF_INRAE=9.167
NC_035088.1	32346259	.	C	T	.	.	MAF_USDA=9.016
NC_035088.1	32346285	.	A	C	.	.	MAF_USDA=16.667
NC_035088.1	32346329	.	T	C	.	.	MAF_INRAE=15.823;MAF_USDA=7.647
NC_035088.1	32346344	.	T	C	.	.	MAF_USDA=1.639
NC_035088.1	32346466	.	G	T	.	.	MAF_USDA=9.016
NC_035088.1	32346545	.	G	A	.	.	MAF_USDA=2.459
NC_035088.1	32346564	.	G	A	.	.	MAF_USDA=15.294
NC_035088.1	32346644	.	A	T	.	.	MAF_USDA=12.5
NC_035088.1	32346688	.	G	A	.	.	MAF_INRAE=31.579;MAF_USDA=43.75
NC_035088.1	32346815	.	C	T	.	.	MAF_INRAE=28.481;MAF_USDA=12.5
NC_035088.1	32346819	.	G	C	.	.	MAF_INRAE=9.167
NC_035088.1	32346848	.	C	T	.	.	MAF_USDA=3.448
NC_035088.1	32346855	.	A	G	.	.	MAF_INRAE=12.5
NC_035088.1	32346856	.	T	G	.	.	MAF_INRAE=12.5
NC_035088.1	32346882	.	C	T	.	.	MAF_INRAE=12.658;MAF_USDA=12.5
NC_035088.1	32347169	.	G	A	.	.	MAF_INRAE=26.582;MAF_USDA=12.5
NC_035088.1	32347226	.	T	G	.	.	MAF_INRAE=21.519;MAF_USDA=28.659
NC_035088.1	32347301	.	G	A	.	.	MAF_USDA=1.724
NC_035088.1	32347310	.	G	A	.	.	MAF_INRAE=2.532;MAF_USDA=33.333
NC_035088.1	32347311	.	C	T	.	.	MAF_USDA=2.439
NC_035088.1	32347347	.	T	A	.	.	MAF_USDA=2.459
NC_035088.1	32347392	.	A	C	.	.	MAF_INRAE=5.263;MAF_USDA=2.353
NC_035088.1	32347424	.	A	T	.	.	MAF_INRAE=27.215;MAF_USDA=7.059
NC_035088.1	32347457	.	C	T	.	.	MAF_USDA=1.639
NC_035088.1	32347548	.	A	G	.	.	MAF_USDA=48.305
NC_035088.1	32347569	.	A	T	.	.	MAF_USDA=1.695
NC_035088.1	32347587	.	C	T	.	.	MAF_INRAE=15.823;MAF_USDA=20.588
NC_035088.1	32347598	.	G	A	.	.	MAF_INRAE=12.658;MAF_USDA=4.706
NC_035088.1	32347622	.	G	A	.	.	MAF_INRAE=20.0;MAF_USDA=2.353
NC_035088.1	32347667	.	A	G	.	.	MAF_USDA=9.016
NC_035088.1	32347669	.	G	T	.	.	MAF_USDA=9.016
NC_035088.1	32347719	.	G	A	.	.	MAF_USDA=11.765
NC_035088.1	32347724	.	A	G	.	.	MAF_USDA=3.279
NC_035088.1	32347812	.	T	G	.	.	MAF_INRAE=21.519;MAF_USDA=28.571
NC_035088.1	32347859	.	C	G	.	.	MAF_INRAE=1.667
NC_035088.1	32347904	.	A	G	.	.	MAF_USDA=1.639
NC_035088.1	32347917	.	C	T	.	.	MAF_USDA=1.639
NC_035088.1	32347930	.	T	G	.	.	MAF_INRAE=20.253;MAF_USDA=20.588
NC_035088.1	32347938	.	T	C	.	.	MAF_USDA=1.639
NC_035088.1	32347939	.	G	A	.	.	MAF_USDA=1.667
NC_035088.1	32347977	.	A	G	.	.	MAF_USDA=41.667
NC_035088.1	32347986	.	T	C	.	.	MAF_USDA=16.667
NC_035088.1	32348013	.	C	A	.	.	MAF_USDA=9.836
NC_035088.1	32348040	.	C	T	.	.	MAF_USDA=1.639
NC_035088.1	32348147	.	G	T	.	.	MAF_INRAE=21.519;MAF_USDA=21.176
NC_035088.1	32348178	.	T	C	.	.	MAF_USDA=1.639
NC_035088.1	32348182	.	C	A	.	.	MAF_USDA=8.197
NC_035088.1	32348249	.	C	T	.	.	MAF_INRAE=16.456;MAF_USDA=9.412
NC_035088.1	32348301	.	A	T	.	.	MAF_INRAE=21.519;MAF_USDA=43.75
NC_035088.1	32348303	.	C	T	.	.	MAF_USDA=8.197
NC_035088.1	32348317	.	A	T	.	.	MAF_USDA=1.639
NC_035088.1	32348357	.	A	G	.	.	MAF_USDA=1.639
NC_035088.1	32348377	.	G	T	.	.	MAF_USDA=1.639
NC_035088.1	32348498	.	T	G	.	.	MAF_INRAE=10.526;MAF_USDA=15.882
NC_035088.1	32348633	.	A	G	.	.	MAF_USDA=1.639
NC_035088.1	32348706	.	C	A	.	.	MAF_USDA=2.459
NC_035088.1	32348725	.	T	A	.	.	MAF_INRAE=5.263;MAF_USDA=1.765
NC_035088.1	32348726	.	C	A	.	.	MAF_USDA=1.765
NC_035088.1	32348756	.	T	C	.	.	MAF_USDA=1.639
NC_035088.1	32348840	.	T	C	.	.	MAF_INRAE=10.526;MAF_USDA=14.118
NC_035088.1	32348896	.	C	T	.	.	MAF_INRAE=7.5;MAF_USDA=3.529
NC_035088.1	32348897	.	G	A	.	.	MAF_USDA=2.459
NC_035088.1	32348905	.	C	T	.	.	MAF_USDA=8.197
NC_035088.1	32348928	.	C	T	.	.	MAF_USDA=3.333
NC_035088.1	32348979	.	A	T	.	.	MAF_INRAE=5.263
NC_035088.1	32348992	.	A	G	.	.	MAF_USDA=1.639
NC_035088.1	32349013	.	G	A	.	.	MAF_INRAE=5.263;MAF_USDA=1.765
NC_035088.1	32349157	.	A	T	.	.	MAF_USDA=2.459
NC_035088.1	32349162	.	G	A	.	.	MAF_USDA=1.639
NC_035088.1	32349171	.	C	T	.	.	MAF_INRAE=10.526;MAF_USDA=11.176
NC_035088.1	32349244	.	T	C	.	.	MAF_INRAE=20.886;MAF_USDA=27.976
NC_035088.1	32349268	.	A	C	.	.	MAF_USDA=2.5
NC_035088.1	32349360	.	T	C	.	.	MAF_USDA=5.932
NC_035088.1	32349530	.	C	A	.	.	MAF_INRAE=10.127;MAF_USDA=2.381
NC_035088.1	32349628	.	G	A	.	.	MAF_INRAE=9.167
NC_035088.1	32349743	.	T	G	.	.	MAF_USDA=2.542
NC_035088.1	32349790	.	G	A	.	.	MAF_USDA=4.237
NC_035088.1	32349824	.	C	T	.	.	MAF_USDA=4.167
NC_035088.1	32349826	.	A	T	.	.	MAF_USDA=4.167
NC_035088.1	32349827	.	A	G	.	.	MAF_USDA=4.167
NC_035088.1	32349834	.	T	A	.	.	MAF_USDA=4.167
NC_035088.1	32349835	.	A	T	.	.	MAF_USDA=4.167
NC_035088.1	32349868	.	T	C	.	.	MAF_INRAE=4.167
NC_035088.1	32349885	.	C	A	.	.	MAF_INRAE=7.5;MAF_USDA=2.083
NC_035088.1	32349916	.	A	T	.	.	MAF_INRAE=18.333;MAF_USDA=43.75
NC_035088.1	32349990	.	A	C	.	.	MAF_USDA=43.75
NC_035088.1	32350016	.	G	A	.	.	MAF_USDA=15.217
NC_035088.1	32350103	.	C	T	.	.	MAF_USDA=14.583
NC_035088.1	32350120	.	G	A	.	.	MAF_USDA=10.87
NC_035088.1	32351115	.	G	T	.	.	MAF_USDA=1.724
NC_035088.1	32351143	.	C	T	.	.	MAF_USDA=19.048
NC_035088.1	32351425	.	C	T	.	.	MAF_USDA=1.695
NC_035088.1	32351472	.	A	T	.	.	MAF_USDA=1.695
NC_035088.1	32351482	.	G	T	.	.	MAF_USDA=5.932
NC_035088.1	32351488	.	C	T	.	.	MAF_USDA=2.542
NC_035088.1	32351790	.	C	T	.	.	MAF_USDA=1.695
NC_035088.1	32351796	.	A	T	.	.	MAF_USDA=3.39
NC_035088.1	32351805	.	C	T	.	.	MAF_INRAE=2.532;MAF_USDA=31.25
NC_035088.1	32351808	.	C	G	.	.	MAF_USDA=4.237
NC_035088.1	32351836	.	G	T	.	.	MAF_USDA=1.695
NC_035088.1	32351854	.	G	A	.	.	MAF_INRAE=15.19;MAF_USDA=6.024
NC_035088.1	32351883	.	G	A	.	.	MAF_USDA=2.41
NC_035088.1	32351885	.	G	A	.	.	MAF_INRAE=21.519;MAF_USDA=19.88
NC_035088.1	32351922	.	G	C	.	.	MAF_USDA=5.932
NC_035088.1	32352007	.	A	G	.	.	MAF_USDA=5.932
NC_035088.1	32352037	.	C	T	.	.	MAF_USDA=1.695
NC_035088.1	32352259	.	A	C	.	.	MAF_USDA=1.639
NC_035088.1	32352288	.	C	T	.	.	MAF_USDA=7.377
NC_035088.1	32352385	.	C	T	.	.	MAF_INRAE=27.215;MAF_USDA=8.235
NC_035088.1	32352420	.	G	A	.	.	MAF_USDA=2.459
NC_035088.1	32352441	.	C	T	.	.	MAF_USDA=1.639
NC_035088.1	32352464	.	T	C	.	.	MAF_USDA=9.836
NC_035088.1	32352570	.	G	C	.	.	MAF_USDA=1.639
NC_035088.1	32352616	.	T	G	.	.	MAF_INRAE=10.759;MAF_USDA=10.588
NC_035088.1	32352619	.	A	G	.	.	MAF_USDA=9.016
NC_035088.1	32352622	.	G	T	.	.	MAF_INRAE=7.5;MAF_USDA=3.529
NC_035088.1	32352675	.	G	C	.	.	MAF_INRAE=20.833;MAF_USDA=2.353
NC_035088.1	32352698	.	G	T	.	.	MAF_USDA=2.459
NC_035088.1	32352734	.	C	T	.	.	MAF_INRAE=10.759;MAF_USDA=20.833
NC_035088.1	32352776	.	A	G	.	.	MAF_INRAE=20.886;MAF_USDA=30.0
NC_035088.1	32352790	.	G	A	.	.	MAF_USDA=14.583
NC_035088.1	32352795	.	A	G	.	.	MAF_INRAE=15.19
NC_035088.1	32352858	.	G	A	.	.	MAF_USDA=4.098
NC_035088.1	32352909	.	G	T	.	.	MAF_USDA=2.459
NC_035088.1	32352952	.	G	A	.	.	MAF_USDA=9.836
NC_035088.1	32353026	.	T	C	.	.	MAF_INRAE=5.0;MAF_USDA=9.016
NC_035088.1	32353059	.	C	T	.	.	MAF_INRAE=15.19
NC_035088.1	32353065	.	G	A	.	.	MAF_INRAE=5.263
NC_035088.1	32353216	.	C	T	.	.	MAF_INRAE=3.333;MAF_USDA=1.176
NC_035088.1	32353261	.	T	G	.	.	MAF_USDA=3.279
NC_035088.1	32353596	.	T	C	.	.	MAF_USDA=1.639
NC_035088.1	32353678	.	G	T	.	.	MAF_INRAE=20.0;MAF_USDA=2.083
NC_035088.1	32353699	.	T	C	.	.	MAF_INRAE=15.19;MAF_USDA=13.934
NC_035088.1	32353736	.	T	C	.	.	MAF_USDA=2.459
NC_035088.1	32353744	.	T	C	.	.	MAF_INRAE=20.886;MAF_USDA=30.0
NC_035088.1	32353746	.	T	G	.	.	MAF_USDA=2.353
NC_035088.1	32353750	.	G	A	.	.	MAF_INRAE=8.333;MAF_USDA=4.706
NC_035088.1	32353835	.	G	A	.	.	MAF_USDA=1.639
NC_035088.1	32353841	.	A	T	.	.	MAF_INRAE=1.667;MAF_USDA=12.5
NC_035088.1	32353866	.	C	A	.	.	MAF_USDA=1.639
NC_035088.1	32353976	.	C	T	.	.	MAF_USDA=1.639
NC_035088.1	32354023	.	A	C	.	.	MAF_USDA=4.167
NC_035088.1	32354043	.	C	G	.	.	MAF_USDA=9.016
NC_035088.1	32354083	.	T	G	.	.	MAF_INRAE=10.526;MAF_USDA=12.941
NC_035088.1	32354155	.	A	T	.	.	MAF_USDA=1.639
NC_035088.1	32354159	.	A	C	.	.	MAF_INRAE=15.19;MAF_USDA=5.882
NC_035088.1	32354203	.	A	T	.	.	MAF_INRAE=10.127;MAF_USDA=1.639
NC_035088.1	32354207	.	A	G	.	.	MAF_USDA=12.941
NC_035088.1	32354353	.	A	T	.	.	MAF_INRAE=15.823;MAF_USDA=9.412
NC_035088.1	32354363	.	G	C	.	.	MAF_USDA=4.918
NC_035088.1	32354511	.	G	C	.	.	MAF_USDA=9.016
NC_035088.1	32354528	.	G	C	.	.	MAF_USDA=4.098
NC_035088.1	32354581	.	C	T	.	.	MAF_USDA=4.098
NC_035088.1	32354588	.	G	C	.	.	MAF_INRAE=10.759;MAF_USDA=10.0
NC_035088.1	32354651	.	A	C	.	.	MAF_INRAE=10.526
NC_035088.1	32354711	.	T	A	.	.	MAF_USDA=2.459
NC_035088.1	32354715	.	T	A	.	.	MAF_USDA=2.459
NC_035088.1	32354743	.	C	T	.	.	MAF_USDA=18.75
NC_035088.1	32354753	.	G	A	.	.	MAF_USDA=2.459
NC_035088.1	32354867	.	T	C	.	.	MAF_USDA=1.639
NC_035088.1	32354868	.	G	C	.	.	MAF_USDA=1.639
NC_035088.1	32354903	.	G	A	.	.	MAF_INRAE=37.342;MAF_USDA=18.824
NC_035088.1	32354904	.	G	C	.	.	MAF_USDA=2.353
NC_035088.1	32354906	.	G	A	.	.	MAF_USDA=2.459
NC_035088.1	32354961	.	G	A	.	.	MAF_USDA=3.333
NC_035088.1	32354997	.	C	T	.	.	MAF_INRAE=20.886;MAF_USDA=18.452
NC_035088.1	32355023	.	T	A	.	.	MAF_INRAE=15.823;MAF_USDA=4.167
NC_035088.1	32355085	.	G	C	.	.	MAF_USDA=2.353
NC_035088.1	32355108	.	G	A	.	.	MAF_USDA=2.459
NC_035088.1	32355190	.	G	A	.	.	MAF_USDA=8.197
NC_035088.1	32355211	.	A	C	.	.	MAF_USDA=6.557
NC_035088.1	32355219	.	C	G	.	.	MAF_USDA=3.279
NC_035088.1	32355254	.	T	A	.	.	MAF_INRAE=10.526;MAF_USDA=9.412
NC_035088.1	32355259	.	G	A	.	.	MAF_USDA=10.656
NC_035088.1	32355268	.	C	A	.	.	MAF_INRAE=20.886;MAF_USDA=18.824
NC_035088.1	32355290	.	C	T	.	.	MAF_USDA=6.557
NC_035088.1	32355291	.	T	G	.	.	MAF_INRAE=2.5;MAF_USDA=4.918
NC_035088.1	32355293	.	A	C	.	.	MAF_USDA=4.098
NC_035088.1	32355301	.	G	A	.	.	MAF_USDA=7.377
NC_035088.1	32355303	.	G	C	.	.	MAF_USDA=4.098
NC_035088.1	32355309	.	T	G	.	.	MAF_USDA=11.475
NC_035088.1	32355315	.	C	G	.	.	MAF_USDA=9.836
NC_035088.1	32355322	.	G	T	.	.	MAF_USDA=6.557
NC_035088.1	32355339	.	G	A	.	.	MAF_USDA=1.639
NC_035088.1	32355349	.	G	T	.	.	MAF_USDA=1.639
NC_035088.1	32355350	.	G	A	.	.	MAF_USDA=1.639
NC_035088.1	32355361	.	G	T	.	.	MAF_USDA=5.738
NC_035088.1	32355372	.	C	G	.	.	MAF_USDA=4.098
NC_035088.1	32355386	.	C	A	.	.	MAF_USDA=1.639
NC_035088.1	32355391	.	C	A	.	.	MAF_USDA=7.377
NC_035088.1	32355416	.	T	G	.	.	MAF_USDA=11.475
NC_035088.1	32355420	.	G	A	.	.	MAF_USDA=21.311
NC_035088.1	32355465	.	A	T	.	.	MAF_INRAE=21.519;MAF_USDA=22.353
NC_035088.1	32355472	.	G	T	.	.	MAF_INRAE=21.519;MAF_USDA=19.412
NC_035088.1	32355505	.	G	A	.	.	MAF_USDA=2.459
NC_035088.1	32355582	.	G	T	.	.	MAF_USDA=1.639
NC_035088.1	32355585	.	A	G	.	.	MAF_USDA=1.639
NC_035088.1	32355608	.	C	A	.	.	MAF_INRAE=4.167;MAF_USDA=1.639
NC_035088.1	32355637	.	G	C	.	.	MAF_USDA=11.765
NC_035088.1	32355794	.	G	A	.	.	MAF_USDA=1.667
NC_035088.1	32355795	.	G	T	.	.	MAF_USDA=3.571
NC_035088.1	32355831	.	C	G	.	.	MAF_USDA=1.667
NC_035088.1	32355833	.	T	A	.	.	MAF_USDA=1.667
NC_035088.1	32355860	.	A	C	.	.	MAF_USDA=3.279
NC_035088.1	32355905	.	C	A	.	.	MAF_USDA=4.098
NC_035088.1	32355995	.	C	G	.	.	MAF_USDA=7.377
NC_035088.1	32356024	.	G	A	.	.	MAF_INRAE=8.333;MAF_USDA=4.706
NC_035088.1	32356025	.	C	T	.	.	MAF_INRAE=5.833;MAF_USDA=1.639
NC_035088.1	32356097	.	C	T	.	.	MAF_USDA=5.882
NC_035088.1	32356137	.	T	C	.	.	MAF_INRAE=2.532;MAF_USDA=31.25
NC_035088.1	32356152	.	A	C	.	.	MAF_INRAE=10.526;MAF_USDA=12.353
NC_035088.1	32356165	.	C	T	.	.	MAF_USDA=2.459
NC_035088.1	32356200	.	C	A	.	.	MAF_USDA=2.459
NC_035088.1	32356221	.	A	T	.	.	MAF_USDA=2.459
NC_035088.1	32356222	.	T	A	.	.	MAF_USDA=2.459
NC_035088.1	32356258	.	T	C	.	.	MAF_USDA=2.459
NC_035088.1	32356271	.	G	T	.	.	MAF_INRAE=18.333
NC_035088.1	32356295	.	T	C	.	.	MAF_INRAE=8.333;MAF_USDA=4.706
NC_035088.1	32356300	.	C	T	.	.	MAF_INRAE=10.127;MAF_USDA=1.639
NC_035088.1	32356373	.	C	T	.	.	MAF_USDA=2.459
NC_035088.1	32356414	.	C	T	.	.	MAF_USDA=1.639
NC_035088.1	32356536	.	C	T	.	.	MAF_USDA=2.542
NC_035088.1	32356604	.	C	T	.	.	MAF_USDA=1.695
NC_035088.1	32356613	.	A	G	.	.	MAF_USDA=13.559
NC_035088.1	32356705	.	A	T	.	.	MAF_USDA=6.78
NC_035088.1	32356757	.	G	C	.	.	MAF_USDA=9.322
NC_035088.1	32356761	.	A	G	.	.	MAF_USDA=18.125
NC_035088.1	32356781	.	C	A	.	.	MAF_USDA=3.39
NC_035088.1	32356852	.	C	A	.	.	MAF_USDA=4.237
NC_035088.1	32356929	.	A	C	.	.	MAF_USDA=4.237
NC_035088.1	32356951	.	C	T	.	.	MAF_USDA=3.279
NC_035088.1	32356967	.	C	T	.	.	MAF_USDA=1.639
NC_035088.1	32357140	.	C	A	.	.	MAF_USDA=1.639
NC_035088.1	32357155	.	T	C	.	.	MAF_INRAE=26.582;MAF_USDA=8.824
NC_035088.1	32357165	.	G	A	.	.	MAF_USDA=3.279
NC_035088.1	32357439	.	G	A	.	.	MAF_USDA=6.548
NC_035088.1	32357491	.	C	T	.	.	MAF_INRAE=11.667
NC_035088.1	32357507	.	T	C	.	.	MAF_USDA=8.197
NC_035088.1	32357576	.	G	A	.	.	MAF_USDA=2.459
NC_035088.1	32357578	.	G	A	.	.	MAF_INRAE=4.167;MAF_USDA=1.639
NC_035088.1	32357635	.	T	A	.	.	MAF_USDA=11.765
NC_035088.1	32357794	.	G	T	.	.	MAF_USDA=3.279
NC_035088.1	32357815	.	C	A	.	.	MAF_USDA=1.639
NC_035088.1	32358024	.	A	C	.	.	MAF_INRAE=5.263
NC_035088.1	32358065	.	A	C	.	.	MAF_USDA=1.639
NC_035088.1	32358191	.	A	C	.	.	MAF_INRAE=21.519;MAF_USDA=18.824
NC_035088.1	32358295	.	T	C	.	.	MAF_USDA=8.197
NC_035088.1	32358422	.	C	G	.	.	MAF_USDA=16.667
NC_035088.1	32358486	.	A	G	.	.	MAF_USDA=9.016
NC_035088.1	32358510	.	A	T	.	.	MAF_INRAE=21.519;MAF_USDA=18.824
NC_035088.1	32358630	.	G	A	.	.	MAF_INRAE=27.215;MAF_USDA=7.059
NC_035088.1	32358638	.	C	A	.	.	MAF_USDA=8.197
NC_035088.1	32358644	.	T	G	.	.	MAF_USDA=9.836
NC_035088.1	32358806	.	G	A	.	.	MAF_INRAE=20.886;MAF_USDA=19.412
NC_035088.1	32358843	.	A	C	.	.	MAF_INRAE=26.582;MAF_USDA=7.647
NC_035088.1	32358885	.	A	C	.	.	MAF_INRAE=15.833;MAF_USDA=18.033
NC_035088.1	32358895	.	A	C	.	.	MAF_USDA=9.836
NC_035088.1	32358899	.	T	C	.	.	MAF_USDA=1.639
NC_035088.1	32358996	.	G	A	.	.	MAF_USDA=9.016
NC_035088.1	32359044	.	G	T	.	.	MAF_INRAE=10.526;MAF_USDA=12.941
NC_035088.1	32359085	.	A	G	.	.	MAF_INRAE=20.886;MAF_USDA=27.647
NC_035088.1	32359136	.	G	A	.	.	MAF_USDA=3.279
NC_035088.1	32359203	.	A	G	.	.	MAF_INRAE=10.526;MAF_USDA=17.857
NC_035088.1	32359308	.	A	C	.	.	MAF_USDA=7.5
NC_035088.1	32359311	.	T	G	.	.	MAF_INRAE=15.19;MAF_USDA=12.5
NC_035088.1	32359320	.	G	A	.	.	MAF_INRAE=38.608;MAF_USDA=39.286
NC_035088.1	32359383	.	G	T	.	.	MAF_INRAE=5.833;MAF_USDA=1.667
NC_035088.1	32359492	.	C	T	.	.	MAF_INRAE=7.5;MAF_USDA=2.381
NC_035088.1	32359494	.	G	A	.	.	MAF_INRAE=21.053;MAF_USDA=18.333
NC_035088.1	32359548	.	A	G	.	.	MAF_USDA=1.639
NC_035088.1	32359552	.	G	A	.	.	MAF_INRAE=13.333;MAF_USDA=14.706
NC_035088.1	32359565	.	T	A	.	.	MAF_USDA=14.706
NC_035088.1	32359675	.	G	T	.	.	MAF_USDA=1.639
NC_035088.1	32359690	.	A	G	.	.	MAF_INRAE=17.089;MAF_USDA=19.672
NC_035088.1	32359697	.	C	T	.	.	MAF_INRAE=12.5
NC_035088.1	32359698	.	G	C	.	.	MAF_USDA=3.279
NC_035088.1	32359724	.	G	A	.	.	MAF_INRAE=10.127;MAF_USDA=4.167
NC_035088.1	32359835	.	A	C	.	.	MAF_USDA=3.529
NC_035088.1	32359839	.	G	T	.	.	MAF_INRAE=4.167;MAF_USDA=1.639
NC_035088.1	32359850	.	G	T	.	.	MAF_USDA=9.016
NC_035088.1	32359944	.	A	T	.	.	MAF_INRAE=16.456;MAF_USDA=18.033
NC_035088.1	32359945	.	T	G	.	.	MAF_INRAE=32.5;MAF_USDA=38.824
NC_035088.1	32359972	.	C	T	.	.	MAF_USDA=1.639
NC_035088.1	32360001	.	G	C	.	.	MAF_INRAE=20.886;MAF_USDA=19.412
NC_035088.1	32360071	.	G	C	.	.	MAF_INRAE=15.19;MAF_USDA=5.882
NC_035088.1	32360176	.	A	T	.	.	MAF_INRAE=15.19;MAF_USDA=14.583
NC_035088.1	32360183	.	G	A	.	.	MAF_USDA=3.279
NC_035088.1	32360228	.	G	T	.	.	MAF_USDA=1.639
NC_035088.1	32360234	.	C	T	.	.	MAF_USDA=1.639
NC_035088.1	32360248	.	C	T	.	.	MAF_USDA=1.639
NC_035088.1	32360316	.	C	T	.	.	MAF_USDA=5.738
NC_035088.1	32360467	.	CAAAGTAG	CAAAGTAT	.	.	MAF_USDA=41.667
NC_035088.1	32360474	.	G	T	.	.	MAF_INRAE=21.519
NC_035088.1	32360508	.	T	A	.	.	MAF_USDA=3.279
NC_035088.1	32360518	.	T	C	.	.	MAF_INRAE=2.532;MAF_USDA=31.25
NC_035088.1	32360521	.	T	C	.	.	MAF_INRAE=16.667;MAF_USDA=19.412
NC_035088.1	32360535	.	C	A	.	.	MAF_INRAE=2.532;MAF_USDA=31.25
NC_035088.1	32360587	.	C	A	.	.	MAF_USDA=9.016
NC_035088.1	32360594	.	C	G	.	.	MAF_USDA=3.279
NC_035088.1	32360620	.	C	A	.	.	MAF_USDA=9.016
NC_035088.1	32360680	.	T	C	.	.	MAF_USDA=6.557
NC_035088.1	32360716	.	G	T	.	.	MAF_INRAE=17.089;MAF_USDA=18.852
NC_035088.1	32360756	.	C	G	.	.	MAF_INRAE=17.089;MAF_USDA=18.852
NC_035088.1	32360781	.	C	G	.	.	MAF_INRAE=7.5;MAF_USDA=2.353
NC_035088.1	32360810	.	G	A	.	.	MAF_INRAE=15.833;MAF_USDA=18.033
NC_035088.1	32360843	.	C	T	.	.	MAF_INRAE=7.5;MAF_USDA=2.353
NC_035088.1	32360856	.	T	C	.	.	MAF_INRAE=17.722;MAF_USDA=19.412
NC_035088.1	32360877	.	A	G	.	.	MAF_USDA=2.459
NC_035088.1	32360883	.	A	G	.	.	MAF_USDA=1.639
NC_035088.1	32360942	.	G	T	.	.	MAF_USDA=2.459
NC_035088.1	32361030	.	C	T	.	.	MAF_USDA=10.417
NC_035088.1	32361038	.	T	A	.	.	MAF_INRAE=20.0;MAF_USDA=4.118
NC_035088.1	32361068	.	C	A	.	.	MAF_USDA=1.639
NC_035088.1	32361073	.	C	T	.	.	MAF_USDA=1.639
NC_035088.1	32361162	.	C	T	.	.	MAF_INRAE=22.152;MAF_USDA=18.824
NC_035088.1	32361298	.	C	G	.	.	MAF_USDA=9.836
NC_035088.1	32361343	.	G	T	.	.	MAF_INRAE=7.5;MAF_USDA=3.529
NC_035088.1	32361374	.	G	C	.	.	MAF_INRAE=2.532;MAF_USDA=31.25
NC_035088.1	32361376	.	G	A	.	.	MAF_USDA=1.639
NC_035088.1	32361436	.	G	A	.	.	MAF_USDA=1.639
NC_035088.1	32361443	.	G	A	.	.	MAF_INRAE=12.658;MAF_USDA=4.706
NC_035088.1	32361444	.	G	C	.	.	MAF_USDA=1.639
NC_035088.1	32361548	.	T	C	.	.	MAF_INRAE=10.526;MAF_USDA=13.095
NC_035088.1	32361552	.	G	A	.	.	MAF_USDA=1.639
NC_035088.1	32361607	.	C	A	.	.	MAF_USDA=1.639
NC_035088.1	32361680	.	A	T	.	.	MAF_INRAE=5.263;MAF_USDA=16.667
NC_035088.1	32361785	.	G	A	.	.	MAF_INRAE=15.19;MAF_USDA=5.882
NC_035088.1	32361974	.	C	G	.	.	MAF_INRAE=20.886;MAF_USDA=19.412
NC_035088.1	32362051	.	C	T	.	.	MAF_INRAE=7.5;MAF_USDA=3.529
NC_035088.1	32362086	.	G	A	.	.	MAF_INRAE=10.526;MAF_USDA=2.459
NC_035088.1	32362158	.	A	G	.	.	MAF_INRAE=9.494;MAF_USDA=2.353
NC_035088.1	32362248	.	G	T	.	.	MAF_USDA=11.765
NC_035088.1	32362256	.	C	T	.	.	MAF_USDA=16.667
NC_035088.1	32362278	.	G	A	.	.	MAF_USDA=3.279
NC_035088.1	32362411	.	A	T	.	.	MAF_INRAE=10.759;MAF_USDA=10.0
NC_035088.1	32362475	.	G	A	.	.	MAF_INRAE=10.759;MAF_USDA=10.0
NC_035088.1	32362476	.	A	C	.	.	MAF_INRAE=38.608;MAF_USDA=39.412
NC_035088.1	32362483	.	T	C	.	.	MAF_USDA=16.667
NC_035088.1	32362520	.	C	T	.	.	MAF_USDA=2.459
NC_035088.1	32362542	.	G	A	.	.	MAF_INRAE=10.127;MAF_USDA=2.353
NC_035088.1	32362603	.	C	T	.	.	MAF_USDA=10.656
NC_035088.1	32362609	.	G	T	.	.	MAF_INRAE=21.519;MAF_USDA=25.882
NC_035088.1	32362652	.	A	C	.	.	MAF_INRAE=20.0;MAF_USDA=2.083
NC_035088.1	32362653	.	C	A	.	.	MAF_INRAE=10.759;MAF_USDA=9.524
NC_035088.1	32362654	.	A	C	.	.	MAF_INRAE=20.0;MAF_USDA=4.118
NC_035088.1	32362726	.	T	C	.	.	MAF_INRAE=10.526;MAF_USDA=14.167
NC_035088.1	32362768	.	C	A	.	.	MAF_INRAE=10.759;MAF_USDA=9.524
NC_035088.1	32362776	.	A	G	.	.	MAF_USDA=1.639
NC_035088.1	32362854	.	T	C	.	.	MAF_USDA=4.167
NC_035088.1	32362863	.	G	T	.	.	MAF_INRAE=27.215;MAF_USDA=7.143
NC_035088.1	32362868	.	A	C	.	.	MAF_USDA=1.19
NC_035088.1	32362919	.	G	A	.	.	MAF_INRAE=26.582;MAF_USDA=7.738
NC_035088.1	32362932	.	T	C	.	.	MAF_INRAE=5.263
NC_035088.1	32362943	.	A	T	.	.	MAF_USDA=1.639
NC_035088.1	32362966	.	G	A	.	.	MAF_USDA=1.639
NC_035088.1	32362993	.	G	A	.	.	MAF_INRAE=26.582;MAF_USDA=12.5
NC_035088.1	32363053	.	G	T	.	.	MAF_INRAE=6.962
NC_035088.1	32363068	.	C	G	.	.	MAF_INRAE=17.089
NC_035088.1	32363121	.	A	G	.	.	MAF_USDA=1.639
NC_035088.1	32363146	.	A	G	.	.	MAF_USDA=6.557
NC_035088.1	32363171	.	A	C	.	.	MAF_USDA=1.639
NC_035088.1	32363242	.	C	G	.	.	MAF_INRAE=15.0
NC_035088.1	32364999	.	T	A	.	.	MAF_INRAE=10.526
NC_035088.1	32365093	.	C	A	.	.	MAF_USDA=6.522
NC_035088.1	32365247	.	G	A	.	.	MAF_USDA=41.667
NC_035088.1	32365344	.	C	T	.	.	MAF_USDA=1.667
NC_035088.1	32365353	.	C	T	.	.	MAF_USDA=5.952
NC_035088.1	32365367	.	T	G	.	.	MAF_INRAE=17.089;MAF_USDA=17.5
NC_035088.1	32365379	.	T	G	.	.	MAF_INRAE=21.519;MAF_USDA=19.048
NC_035088.1	32365388	.	A	T	.	.	MAF_INRAE=16.456;MAF_USDA=18.033
NC_035088.1	32365408	.	T	G	.	.	MAF_INRAE=21.519;MAF_USDA=18.235
NC_035088.1	32365437	.	C	G	.	.	MAF_INRAE=21.519;MAF_USDA=17.059
NC_035088.1	32365486	.	A	G	.	.	MAF_USDA=10.0
NC_035088.1	32365585	.	T	A	.	.	MAF_USDA=14.583
NC_035088.1	32365758	.	T	C	.	.	MAF_INRAE=21.519;MAF_USDA=18.235
NC_035088.1	32365792	.	C	T	.	.	MAF_USDA=9.836
NC_035088.1	32365819	.	C	T	.	.	MAF_USDA=5.294
NC_035088.1	32365861	.	G	A	.	.	MAF_USDA=1.639
NC_035088.1	32365871	.	T	G	.	.	MAF_INRAE=20.253;MAF_USDA=17.647
NC_035088.1	32365891	.	C	A	.	.	MAF_USDA=1.639
NC_035088.1	32365914	.	C	T	.	.	MAF_USDA=1.639
NC_035088.1	32365974	.	T	A	.	.	MAF_USDA=1.639
NC_035088.1	32366028	.	G	A	.	.	MAF_INRAE=20.886;MAF_USDA=18.824
NC_035088.1	32366072	.	C	T	.	.	MAF_INRAE=7.5;MAF_USDA=2.353
NC_035088.1	32366096	.	C	T	.	.	MAF_USDA=1.639
NC_035088.1	32366140	.	A	T	.	.	MAF_USDA=8.197
NC_035088.1	32366158	.	G	A	.	.	MAF_USDA=2.459
NC_035088.1	32366236	.	C	T	.	.	MAF_USDA=1.639
NC_035088.1	32366246	.	C	T	.	.	MAF_USDA=1.639
NC_035088.1	32366286	.	C	T	.	.	MAF_USDA=9.016
NC_035088.1	32366315	.	A	G	.	.	MAF_INRAE=1.667;MAF_USDA=14.583
NC_035088.1	32366430	.	C	T	.	.	MAF_USDA=1.639
NC_035088.1	32366486	.	G	T	.	.	MAF_INRAE=26.582;MAF_USDA=8.235
NC_035088.1	32366536	.	G	A	.	.	MAF_USDA=11.176
NC_035088.1	32366617	.	G	A	.	.	MAF_USDA=1.639
NC_035088.1	32366659	.	A	T	.	.	MAF_USDA=8.197
NC_035088.1	32366661	.	T	A	.	.	MAF_USDA=10.656
NC_035088.1	32366678	.	C	G	.	.	MAF_USDA=16.667
NC_035088.1	32366728	.	C	T	.	.	MAF_USDA=1.639
NC_035088.1	32366740	.	A	T	.	.	MAF_USDA=9.836
NC_035088.1	32366778	.	A	T	.	.	MAF_USDA=3.529
NC_035088.1	32366790	.	T	C	.	.	MAF_INRAE=10.127;MAF_USDA=4.167
NC_035088.1	32366865	.	G	T	.	.	MAF_USDA=1.639
NC_035088.1	32366869	.	A	C	.	.	MAF_INRAE=1.899;MAF_USDA=31.25
NC_035088.1	32366872	.	T	G	.	.	MAF_USDA=11.176
NC_035088.1	32366873	.	T	G	.	.	MAF_USDA=3.279
NC_035088.1	32366875	.	A	T	.	.	MAF_INRAE=17.089;MAF_USDA=18.033
NC_035088.1	32366882	.	C	T	.	.	MAF_INRAE=21.519;MAF_USDA=18.824
NC_035088.1	32366915	.	A	G	.	.	MAF_USDA=1.639
NC_035088.1	32367019	.	C	T	.	.	MAF_USDA=10.656
NC_035088.1	32367065	.	T	A	.	.	MAF_USDA=10.656
NC_035088.1	32367075	.	G	A	.	.	MAF_USDA=10.833
NC_035088.1	32367197	.	C	T	.	.	MAF_USDA=11.475
NC_035088.1	32367270	.	G	A	.	.	MAF_INRAE=5.263
NC_035088.1	32367320	.	C	T	.	.	MAF_INRAE=5.263;MAF_USDA=1.639
NC_035088.1	32367330	.	G	A	.	.	MAF_INRAE=16.456;MAF_USDA=18.033
NC_035088.1	32367336	.	G	A	.	.	MAF_INRAE=27.215;MAF_USDA=7.647
NC_035088.1	32367338	.	C	A	.	.	MAF_INRAE=21.519;MAF_USDA=19.412
NC_035088.1	32367366	.	G	T	.	.	MAF_USDA=11.176
NC_035088.1	32367405	.	C	T	.	.	MAF_USDA=9.836
NC_035088.1	32367430	.	C	T	.	.	MAF_USDA=2.459
NC_035088.1	32367531	.	C	A	.	.	MAF_USDA=1.639
NC_035088.1	32367561	.	C	T	.	.	MAF_INRAE=10.127;MAF_USDA=2.353
NC_035088.1	32367577	.	C	T	.	.	MAF_INRAE=12.658;MAF_USDA=11.176
NC_035088.1	32367675	.	A	C	.	.	MAF_USDA=11.765
NC_035088.1	32367770	.	C	A	.	.	MAF_USDA=1.639
NC_035088.1	32367840	.	G	A	.	.	MAF_INRAE=6.962;MAF_USDA=13.115
NC_035088.1	32367850	.	T	G	.	.	MAF_INRAE=28.481;MAF_USDA=29.412
NC_035088.1	32367873	.	C	A	.	.	MAF_USDA=9.016
NC_035088.1	32367904	.	A	C	.	.	MAF_INRAE=25.949;MAF_USDA=28.235
NC_035088.1	32367942	.	G	A	.	.	MAF_USDA=9.836
NC_035088.1	32367971	.	C	T	.	.	MAF_USDA=2.459
NC_035088.1	32367995	.	T	C	.	.	MAF_USDA=9.836
NC_035088.1	32368067	.	G	A	.	.	MAF_USDA=10.656
NC_035088.1	32368098	.	T	C	.	.	MAF_USDA=1.639
NC_035088.1	32368127	.	G	T	.	.	MAF_USDA=4.706
NC_035088.1	32368129	.	C	T	.	.	MAF_USDA=1.695
NC_035088.1	32368228	.	C	A	.	.	MAF_USDA=1.899
NC_035088.1	32368328	.	C	G	.	.	MAF_INRAE=3.333;MAF_USDA=2.083
NC_035088.1	32368331	.	G	A	.	.	MAF_INRAE=10.526;MAF_USDA=3.279
NC_035088.1	32368447	.	G	T	.	.	MAF_INRAE=26.582;MAF_USDA=21.176
NC_035088.1	32368498	.	G	C	.	.	MAF_INRAE=2.532;MAF_USDA=29.167
NC_035088.1	32368560	.	C	T	.	.	MAF_USDA=10.656
NC_035088.1	32368577	.	C	T	.	.	MAF_INRAE=16.456;MAF_USDA=17.213
NC_035088.1	32368723	.	C	T	.	.	MAF_INRAE=6.329;MAF_USDA=9.016
NC_035088.1	32368872	.	C	T	.	.	MAF_USDA=7.377
NC_035088.1	32369071	.	A	G	.	.	MAF_INRAE=10.526;MAF_USDA=13.529
NC_035088.1	32369267	.	C	A	.	.	MAF_USDA=7.647
NC_035088.1	32369318	.	G	T	.	.	MAF_USDA=9.836
NC_035088.1	32369364	.	G	A	.	.	MAF_INRAE=21.519;MAF_USDA=19.412
NC_035088.1	32369480	.	T	C	.	.	MAF_USDA=1.639
NC_035088.1	32369586	.	C	T	.	.	MAF_USDA=1.667
NC_035088.1	32369587	.	G	A	.	.	MAF_INRAE=21.519;MAF_USDA=26.19
NC_035088.1	32369589	.	T	C	.	.	MAF_INRAE=5.0;MAF_USDA=6.667
NC_035088.1	32369677	.	A	G	.	.	MAF_USDA=1.639
NC_035088.1	32369685	.	T	G	.	.	MAF_INRAE=21.519;MAF_USDA=26.471
NC_035088.1	32369691	.	A	T	.	.	MAF_USDA=1.667
NC_035088.1	32369722	.	G	A	.	.	MAF_USDA=9.836
NC_035088.1	32369748	.	C	A	.	.	MAF_USDA=2.459
NC_035088.1	32369823	.	A	T	.	.	MAF_USDA=4.118
NC_035088.1	32369831	.	A	C	.	.	MAF_USDA=11.765
NC_035088.1	32369874	.	C	G	.	.	MAF_USDA=1.639
NC_035088.1	32369904	.	A	G	.	.	MAF_INRAE=7.5;MAF_USDA=2.353
NC_035088.1	32369906	.	C	A	.	.	MAF_USDA=3.279
NC_035088.1	32370008	.	C	G	.	.	MAF_INRAE=21.519;MAF_USDA=27.059
NC_035088.1	32370012	.	T	A	.	.	MAF_INRAE=4.167;MAF_USDA=2.459
NC_035088.1	32370051	.	T	A	.	.	MAF_INRAE=17.5;MAF_USDA=41.667
NC_035088.1	32370057	.	T	G	.	.	MAF_INRAE=27.215;MAF_USDA=8.824
NC_035088.1	32370111	.	C	G	.	.	MAF_USDA=2.459
NC_035088.1	32370139	.	A	G	.	.	MAF_INRAE=27.848;MAF_USDA=27.647
NC_035088.1	32370211	.	G	A	.	.	MAF_USDA=1.639
NC_035088.1	32370306	.	C	T	.	.	MAF_INRAE=20.886;MAF_USDA=20.0
NC_035088.1	32370355	.	C	T	.	.	MAF_INRAE=10.759;MAF_USDA=10.0
NC_035088.1	32370372	.	T	C	.	.	MAF_INRAE=10.526;MAF_USDA=20.588
NC_035088.1	32370510	.	G	A	.	.	MAF_INRAE=10.759;MAF_USDA=10.0
NC_035088.1	32370546	.	A	C	.	.	MAF_USDA=1.639
NC_035088.1	32370547	.	A	T	.	.	MAF_USDA=4.098
NC_035088.1	32370548	.	T	A	.	.	MAF_USDA=1.639
NC_035088.1	32370551	.	T	G	.	.	MAF_USDA=7.5
NC_035088.1	32370556	.	A	T	.	.	MAF_INRAE=15.19;MAF_USDA=16.667
NC_035088.1	32370574	.	G	A	.	.	MAF_USDA=1.695
NC_035088.1	32370603	.	C	A	.	.	MAF_INRAE=29.114;MAF_USDA=7.647
NC_035088.1	32370613	.	T	C	.	.	MAF_USDA=6.557
NC_035088.1	32370673	.	G	A	.	.	MAF_INRAE=18.333;MAF_USDA=18.824
NC_035088.1	32370689	.	C	A	.	.	MAF_INRAE=37.975;MAF_USDA=32.941
NC_035088.1	32370709	.	G	A	.	.	MAF_USDA=1.667
NC_035088.1	32370819	.	G	T	.	.	MAF_USDA=3.279
NC_035088.1	32370850	.	C	A	.	.	MAF_USDA=4.098
NC_035088.1	32370856	.	C	T	.	.	MAF_INRAE=17.089;MAF_USDA=18.852
NC_035088.1	32370962	.	A	T	.	.	MAF_USDA=1.639
NC_035088.1	32371103	.	C	T	.	.	MAF_INRAE=10.127;MAF_USDA=5.294
NC_035088.1	32371138	.	G	A	.	.	MAF_INRAE=10.127;MAF_USDA=5.294
NC_035088.1	32371152	.	A	G	.	.	MAF_INRAE=20.886;MAF_USDA=26.471
NC_035088.1	32371268	.	G	T	.	.	MAF_INRAE=10.526;MAF_USDA=18.824
NC_035088.1	32371316	.	C	T	.	.	MAF_USDA=1.639
NC_035088.1	32371334	.	C	T	.	.	MAF_USDA=1.639
NC_035088.1	32371405	.	A	C	.	.	MAF_INRAE=38.608;MAF_USDA=39.412
NC_035088.1	32371476	.	C	T	.	.	MAF_USDA=9.836
NC_035088.1	32371527	.	C	A	.	.	MAF_INRAE=7.5;MAF_USDA=2.353
NC_035088.1	32371547	.	A	G	.	.	MAF_INRAE=38.608;MAF_USDA=40.588
NC_035088.1	32371587	.	G	T	.	.	MAF_INRAE=10.127;MAF_USDA=2.353
NC_035088.1	32371601	.	T	A	.	.	MAF_INRAE=17.089;MAF_USDA=18.033
NC_035088.1	32371646	.	T	G	.	.	MAF_USDA=7.377
NC_035088.1	32371674	.	G	T	.	.	MAF_USDA=11.765
NC_035088.1	32371727	.	G	T	.	.	MAF_USDA=7.059
NC_035088.1	32371864	.	G	A	.	.	MAF_INRAE=38.608;MAF_USDA=40.588
NC_035088.1	32371903	.	C	T	.	.	MAF_INRAE=20.886;MAF_USDA=19.412
NC_035088.1	32371969	.	G	A	.	.	MAF_INRAE=44.304;MAF_USDA=42.353
NC_035088.1	32372032	.	A	C	.	.	MAF_USDA=9.016
NC_035088.1	32372064	.	C	A	.	.	MAF_INRAE=38.608;MAF_USDA=40.0
NC_035088.1	32372186	.	C	T	.	.	MAF_USDA=4.918
NC_035088.1	32372213	.	A	T	.	.	MAF_USDA=4.118
NC_035088.1	32372219	.	T	G	.	.	MAF_INRAE=45.57;MAF_USDA=48.235
NC_035088.1	32372223	.	A	T	.	.	MAF_USDA=3.279
NC_035088.1	32372227	.	A	G	.	.	MAF_USDA=1.639
NC_035088.1	32372249	.	G	T	.	.	MAF_INRAE=7.5;MAF_USDA=2.353
NC_035088.1	32372268	.	T	C	.	.	MAF_INRAE=17.089;MAF_USDA=12.295
NC_035088.1	32372342	.	T	G	.	.	MAF_INRAE=15.833
NC_035088.1	32372359	.	G	A	.	.	MAF_INRAE=38.608;MAF_USDA=36.471
NC_035088.1	32372367	.	C	A	.	.	MAF_USDA=1.639
NC_035088.1	32372371	.	A	T	.	.	MAF_USDA=2.459
NC_035088.1	32372374	.	T	G	.	.	MAF_INRAE=2.532;MAF_USDA=31.25
NC_035088.1	32372387	.	T	C	.	.	MAF_INRAE=17.089;MAF_USDA=12.295
NC_035088.1	32372388	.	T	C	.	.	MAF_INRAE=20.833;MAF_USDA=46.471
NC_035088.1	32372459	.	T	C	.	.	MAF_USDA=1.639
NC_035088.1	32372467	.	G	A	.	.	MAF_USDA=1.639
NC_035088.1	32372528	.	A	G	.	.	MAF_INRAE=45.57;MAF_USDA=38.235
NC_035088.1	32372543	.	G	A	.	.	MAF_INRAE=1.667;MAF_USDA=14.583
NC_035088.1	32372554	.	A	C	.	.	MAF_INRAE=34.177;MAF_USDA=48.824
NC_035088.1	32372561	.	A	T	.	.	MAF_INRAE=21.519;MAF_USDA=18.235
NC_035088.1	32372578	.	G	T	.	.	MAF_INRAE=10.526;MAF_USDA=14.706
NC_035088.1	32372595	.	A	T	.	.	MAF_INRAE=7.5;MAF_USDA=2.353
NC_035088.1	32372605	.	T	C	.	.	MAF_USDA=9.016
NC_035088.1	32372617	.	A	C	.	.	MAF_USDA=1.639
NC_035088.1	32372618	.	C	A	.	.	MAF_USDA=2.459
NC_035088.1	32372623	.	T	G	.	.	MAF_INRAE=27.215;MAF_USDA=14.118
NC_035088.1	32372644	.	G	T	.	.	MAF_INRAE=19.167;MAF_USDA=2.353
NC_035088.1	32372691	.	A	C	.	.	MAF_INRAE=10.526;MAF_USDA=35.417
NC_035088.1	32372820	.	G	A	.	.	MAF_USDA=4.098
NC_035088.1	32372827	.	G	A	.	.	MAF_USDA=7.647
NC_035088.1	32372903	.	G	A	.	.	MAF_INRAE=17.089;MAF_USDA=12.295
NC_035088.1	32372961	.	A	G	.	.	MAF_USDA=3.279
NC_035088.1	32372969	.	G	A	.	.	MAF_INRAE=31.579;MAF_USDA=22.024
NC_035088.1	32373005	.	C	G	.	.	MAF_USDA=4.167
NC_035088.1	32373174	.	A	G	.	.	MAF_INRAE=17.089;MAF_USDA=14.167
NC_035088.1	32373302	.	T	C	.	.	MAF_INRAE=16.456;MAF_USDA=17.5
NC_035088.1	32373311	.	T	A	.	.	MAF_USDA=7.143
NC_035088.1	32373459	.	A	C	.	.	MAF_USDA=1.639
NC_035088.1	32373522	.	C	A	.	.	MAF_INRAE=21.519;MAF_USDA=19.412
NC_035088.1	32373619	.	A	C	.	.	MAF_INRAE=1.667;MAF_USDA=14.583
NC_035088.1	32373622	.	C	T	.	.	MAF_USDA=4.098
NC_035088.1	32373800	.	G	A	.	.	MAF_USDA=5.882
NC_035088.1	32373851	.	G	A	.	.	MAF_USDA=6.557
NC_035088.1	32373866	.	T	G	.	.	MAF_USDA=1.639
NC_035088.1	32373875	.	T	A	.	.	MAF_INRAE=12.5
NC_035088.1	32373938	.	C	T	.	.	MAF_INRAE=7.5;MAF_USDA=2.353
NC_035088.1	32374117	.	G	A	.	.	MAF_USDA=3.279
NC_035088.1	32374151	.	A	C	.	.	MAF_INRAE=10.526;MAF_USDA=14.118
NC_035088.1	32374215	.	G	A	.	.	MAF_INRAE=14.167;MAF_USDA=3.279
NC_035088.1	32374217	.	C	T	.	.	MAF_USDA=4.098
NC_035088.1	32374229	.	G	T	.	.	MAF_USDA=2.459
NC_035088.1	32374251	.	C	T	.	.	MAF_USDA=2.459
NC_035088.1	32374281	.	G	T	.	.	MAF_USDA=1.639
NC_035088.1	32374311	.	T	G	.	.	MAF_INRAE=7.5;MAF_USDA=15.294
NC_035088.1	32374383	.	C	A	.	.	MAF_INRAE=7.5;MAF_USDA=16.471
NC_035088.1	32374386	.	T	G	.	.	MAF_INRAE=7.5;MAF_USDA=15.294
NC_035088.1	32374389	.	C	T	.	.	MAF_USDA=5.952
NC_035088.1	32374478	.	G	A	.	.	MAF_USDA=1.639
NC_035088.1	32374532	.	A	G	.	.	MAF_USDA=16.667
NC_035088.1	32374593	.	A	T	.	.	MAF_INRAE=38.608;MAF_USDA=31.765
NC_035088.1	32374619	.	C	T	.	.	MAF_USDA=1.667
NC_035088.1	32374637	.	T	C	.	.	MAF_INRAE=34.81;MAF_USDA=41.667
NC_035088.1	32374650	.	C	A	.	.	MAF_USDA=3.333
NC_035088.1	32374744	.	C	T	.	.	MAF_INRAE=37.342;MAF_USDA=29.762
NC_035088.1	32374798	.	G	A	.	.	MAF_INRAE=10.526;MAF_USDA=13.69
NC_035088.1	32374846	.	G	T	.	.	MAF_INRAE=7.5;MAF_USDA=2.381
NC_035088.1	32376604	.	C	A	.	.	MAF_USDA=41.667
NC_035088.1	32376662	.	T	C	.	.	MAF_USDA=35.417
NC_035088.1	32377563	.	A	G	.	.	MAF_INRAE=38.608;MAF_USDA=32.927
NC_035088.1	32377589	.	T	G	.	.	MAF_USDA=2.459
NC_035088.1	32377611	.	C	A	.	.	MAF_USDA=3.279
NC_035088.1	32377617	.	C	A	.	.	MAF_INRAE=1.667
NC_035088.1	32377678	.	C	T	.	.	MAF_INRAE=17.089;MAF_USDA=12.295
NC_035088.1	32377705	.	T	A	.	.	MAF_USDA=3.333
NC_035088.1	32377738	.	C	T	.	.	MAF_USDA=1.667
NC_035088.1	32377773	.	C	A	.	.	MAF_INRAE=3.333;MAF_USDA=1.786
NC_035088.1	32377792	.	C	T	.	.	MAF_USDA=2.5
NC_035088.1	32377830	.	T	C	.	.	MAF_INRAE=38.608;MAF_USDA=37.647
NC_035088.1	32377900	.	T	A	.	.	MAF_INRAE=10.526;MAF_USDA=14.118
NC_035088.1	32378010	.	T	C	.	.	MAF_USDA=6.471
NC_035088.1	32378066	.	G	C	.	.	MAF_USDA=3.279
NC_035088.1	32378095	.	T	G	.	.	MAF_USDA=1.639
NC_035088.1	32378098	.	T	G	.	.	MAF_USDA=2.459
NC_035088.1	32378122	.	A	G	.	.	MAF_USDA=1.639
NC_035088.1	32378140	.	C	T	.	.	MAF_INRAE=15.833
NC_035088.1	32378162	.	C	T	.	.	MAF_USDA=9.016
NC_035088.1	32378178	.	T	A	.	.	MAF_USDA=3.279
NC_035088.1	32378258	.	G	A	.	.	MAF_INRAE=38.608;MAF_USDA=30.0
NC_035088.1	32378284	.	C	A	.	.	MAF_INRAE=39.241
NC_035088.1	32378386	.	C	T	.	.	MAF_USDA=1.639
NC_035088.1	32378405	.	G	C	.	.	MAF_INRAE=5.0;MAF_USDA=6.557
NC_035088.1	32378413	.	A	T	.	.	MAF_USDA=2.459
NC_035088.1	32378422	.	T	A	.	.	MAF_USDA=3.279
NC_035088.1	32378432	.	T	C	.	.	MAF_INRAE=20.886;MAF_USDA=19.412
NC_035088.1	32378475	.	A	G	.	.	MAF_USDA=1.639
NC_035088.1	32378492	.	C	T	.	.	MAF_INRAE=20.0;MAF_USDA=2.353
NC_035088.1	32378516	.	T	A	.	.	MAF_USDA=2.941
NC_035088.1	32378531	.	T	G	.	.	MAF_USDA=1.639
NC_035088.1	32378556	.	C	G	.	.	MAF_INRAE=7.5;MAF_USDA=2.353
NC_035088.1	32378658	.	G	T	.	.	MAF_USDA=8.197
NC_035088.1	32378854	.	G	T	.	.	MAF_USDA=16.667
NC_035088.1	32378876	.	C	T	.	.	MAF_USDA=1.639
NC_035088.1	32379017	.	A	G	.	.	MAF_USDA=1.639
NC_035088.1	32379062	.	G	A	.	.	MAF_INRAE=1.667
NC_035088.1	32379099	.	G	T	.	.	MAF_INRAE=5.833;MAF_USDA=1.639
NC_035088.1	32379109	.	T	A	.	.	MAF_INRAE=1.667
NC_035088.1	32379122	.	T	A	.	.	MAF_USDA=5.882
NC_035088.1	32379219	.	A	T	.	.	MAF_USDA=1.639
NC_035088.1	32379257	.	T	A	.	.	MAF_INRAE=12.658;MAF_USDA=4.706
NC_035088.1	32379267	.	A	G	.	.	MAF_INRAE=14.557;MAF_USDA=5.882
NC_035088.1	32379281	.	C	T	.	.	MAF_INRAE=38.608;MAF_USDA=30.0
NC_035088.1	32379375	.	T	G	.	.	MAF_USDA=3.529
NC_035088.1	32379378	.	A	T	.	.	MAF_USDA=7.647
NC_035088.1	32379385	.	T	A	.	.	MAF_USDA=1.639
NC_035088.1	32379401	.	G	T	.	.	MAF_USDA=2.083
NC_035088.1	32379597	.	C	T	.	.	MAF_INRAE=13.333;MAF_USDA=8.235
NC_035088.1	32379694	.	C	T	.	.	MAF_INRAE=19.167;MAF_USDA=2.083
NC_035088.1	32379699	.	G	A	.	.	MAF_INRAE=15.833;MAF_USDA=7.059
NC_035088.1	32379730	.	C	T	.	.	MAF_USDA=3.279
NC_035088.1	32379737	.	A	G	.	.	MAF_USDA=2.459
NC_035088.1	32379829	.	C	G	.	.	MAF_USDA=18.235
NC_035088.1	32379905	.	C	A	.	.	MAF_INRAE=18.333;MAF_USDA=15.294
NC_035088.1	32379932	.	C	A	.	.	MAF_USDA=1.639
NC_035088.1	32379984	.	G	A	.	.	MAF_INRAE=32.5;MAF_USDA=27.108
NC_035088.1	32380030	.	C	T	.	.	MAF_INRAE=30.833;MAF_USDA=39.583
NC_035088.1	32380076	.	A	G	.	.	MAF_INRAE=25.833;MAF_USDA=27.083
NC_035088.1	32380098	.	T	G	.	.	MAF_INRAE=26.667;MAF_USDA=16.071
NC_035088.1	32380140	.	A	T	.	.	MAF_INRAE=1.667
NC_035088.1	32380186	.	G	A	.	.	MAF_USDA=8.197
NC_035088.1	32380257	.	C	A	.	.	MAF_USDA=9.016
NC_035088.1	32380261	.	G	A	.	.	MAF_USDA=8.197
NC_035088.1	32380305	.	A	G	.	.	MAF_USDA=1.639
NC_035088.1	32380523	.	A	C	.	.	MAF_INRAE=38.608;MAF_USDA=30.0
NC_035088.1	32380592	.	G	T	.	.	MAF_INRAE=15.19;MAF_USDA=5.882
NC_035088.1	32380643	.	C	T	.	.	MAF_USDA=1.639
NC_035088.1	32380662	.	C	G	.	.	MAF_USDA=2.5
NC_035088.1	32380730	.	G	A	.	.	MAF_USDA=1.639
NC_035088.1	32380743	.	T	C	.	.	MAF_INRAE=10.127;MAF_USDA=2.353
NC_035088.1	32380848	.	C	T	.	.	MAF_USDA=1.639
NC_035088.1	32380860	.	G	T	.	.	MAF_INRAE=17.089;MAF_USDA=13.934
NC_035088.1	32380889	.	G	C	.	.	MAF_USDA=9.836
NC_035088.1	32380964	.	C	T	.	.	MAF_USDA=1.639
NC_035088.1	32381029	.	C	T	.	.	MAF_INRAE=37.975;MAF_USDA=30.588
NC_035088.1	32381080	.	T	G	.	.	MAF_USDA=2.459
NC_035088.1	32381081	.	T	C	.	.	MAF_USDA=1.639
NC_035088.1	32381116	.	A	G	.	.	MAF_INRAE=26.582;MAF_USDA=11.765
NC_035088.1	32381124	.	A	G	.	.	MAF_INRAE=26.582;MAF_USDA=11.765
NC_035088.1	32381125	.	C	T	.	.	MAF_USDA=2.459
NC_035088.1	32381132	.	C	A	.	.	MAF_USDA=3.279
NC_035088.1	32381139	.	C	G	.	.	MAF_USDA=9.836
NC_035088.1	32381160	.	A	T	.	.	MAF_USDA=16.667
NC_035088.1	32381181	.	G	T	.	.	MAF_USDA=2.459
NC_035088.1	32381188	.	A	C	.	.	MAF_USDA=1.639
NC_035088.1	32381213	.	C	A	.	.	MAF_USDA=9.016
NC_035088.1	32381227	.	T	A	.	.	MAF_INRAE=39.241;MAF_USDA=31.176
NC_035088.1	32381231	.	T	G	.	.	MAF_INRAE=35.0;MAF_USDA=31.176
NC_035088.1	32381334	.	T	A	.	.	MAF_INRAE=41.772;MAF_USDA=32.353
NC_035088.1	32381335	.	TT	TG	.	.	MAF_USDA=22.917
NC_035088.1	32381336	.	T	G	.	.	MAF_INRAE=43.333;MAF_USDA=36.066
NC_035088.1	32381415	.	C	T	.	.	MAF_INRAE=14.557;MAF_USDA=5.294
NC_035088.1	32381551	.	G	T	.	.	MAF_INRAE=21.519;MAF_USDA=20.0
NC_035088.1	32381552	.	G	A	.	.	MAF_USDA=9.016
NC_035088.1	32381571	.	T	C	.	.	MAF_INRAE=10.526;MAF_USDA=14.706
NC_035088.1	32381692	.	G	A	.	.	MAF_INRAE=10.0;MAF_USDA=1.639
NC_035088.1	32381732	.	C	A	.	.	MAF_USDA=1.639
NC_035088.1	32381743	.	A	G	.	.	MAF_USDA=9.836
NC_035088.1	32381817	.	C	A	.	.	MAF_INRAE=20.0;MAF_USDA=2.083
NC_035088.1	32381829	.	A	C	.	.	MAF_INRAE=38.608;MAF_USDA=37.647
NC_035088.1	32381920	.	A	G	.	.	MAF_INRAE=45.57;MAF_USDA=45.882
NC_035088.1	32381943	.	T	A	.	.	MAF_INRAE=1.667
NC_035088.1	32382024	.	G	C	.	.	MAF_INRAE=17.089;MAF_USDA=13.115
NC_035088.1	32382036	.	G	T	.	.	MAF_INRAE=21.519;MAF_USDA=19.412
NC_035088.1	32382150	.	C	T	.	.	MAF_INRAE=44.304;MAF_USDA=34.118
NC_035088.1	32382260	.	C	A	.	.	MAF_INRAE=20.0;MAF_USDA=2.353
NC_035088.1	32382447	.	T	A	.	.	MAF_INRAE=26.316;MAF_USDA=47.059
NC_035088.1	32382517	.	C	T	.	.	MAF_USDA=8.197
NC_035088.1	32382573	.	G	A	.	.	MAF_USDA=2.459
NC_035088.1	32382575	.	C	T	.	.	MAF_USDA=9.016
NC_035088.1	32382646	.	G	A	.	.	MAF_USDA=3.279
NC_035088.1	32382648	.	G	A	.	.	MAF_INRAE=12.5
NC_035088.1	32382728	.	A	G	.	.	MAF_INRAE=21.519;MAF_USDA=20.0
NC_035088.1	32382772	.	G	T	.	.	MAF_INRAE=19.167;MAF_USDA=2.083
NC_035088.1	32382823	.	C	T	.	.	MAF_INRAE=5.0;MAF_USDA=7.377
NC_035088.1	32383030	.	T	C	.	.	MAF_INRAE=44.304;MAF_USDA=40.0
NC_035088.1	32383031	.	G	A	.	.	MAF_INRAE=23.333;MAF_USDA=8.235
NC_035088.1	32383051	.	G	C	.	.	MAF_INRAE=43.038;MAF_USDA=30.588
NC_035088.1	32383072	.	C	T	.	.	MAF_INRAE=44.937;MAF_USDA=34.118
NC_035088.1	32383132	.	A	C	.	.	MAF_USDA=1.639
NC_035088.1	32383160	.	G	T	.	.	MAF_USDA=3.279
NC_035088.1	32383218	.	T	A	.	.	MAF_INRAE=43.038;MAF_USDA=31.176
NC_035088.1	32383242	.	T	C	.	.	MAF_INRAE=3.333;MAF_USDA=1.176
NC_035088.1	32383258	.	G	T	.	.	MAF_INRAE=44.304;MAF_USDA=34.118
NC_035088.1	32383362	.	G	A	.	.	MAF_INRAE=43.671;MAF_USDA=31.765
NC_035088.1	32383379	.	T	G	.	.	MAF_USDA=12.5
NC_035088.1	32383402	.	A	T	.	.	MAF_USDA=14.583
NC_035088.1	32383421	.	G	A	.	.	MAF_USDA=4.098
NC_035088.1	32383490	.	G	A	.	.	MAF_INRAE=20.0;MAF_USDA=2.381
NC_035088.1	32383549	.	A	G	.	.	MAF_INRAE=43.038;MAF_USDA=30.588
NC_035088.1	32383606	.	T	C	.	.	MAF_INRAE=43.671;MAF_USDA=33.529
NC_035088.1	32383639	.	G	A	.	.	MAF_INRAE=44.937;MAF_USDA=39.412
NC_035088.1	32383656	.	T	G	.	.	MAF_INRAE=12.658;MAF_USDA=4.706
NC_035088.1	32383695	.	G	T	.	.	MAF_INRAE=15.823;MAF_USDA=9.836
NC_035088.1	32383698	.	A	G	.	.	MAF_INRAE=5.833;MAF_USDA=1.639
NC_035088.1	32383738	.	A	G	.	.	MAF_USDA=1.639
NC_035088.1	32383775	.	G	T	.	.	MAF_INRAE=5.263;MAF_USDA=3.279
NC_035088.1	32383822	.	T	G	.	.	MAF_INRAE=39.241;MAF_USDA=44.118
NC_035088.1	32383830	.	G	A	.	.	MAF_USDA=1.639
NC_035088.1	32383838	.	C	T	.	.	MAF_USDA=9.836
NC_035088.1	32383844	.	G	A	.	.	MAF_USDA=4.706
NC_035088.1	32383924	.	G	A	.	.	MAF_USDA=1.639
NC_035088.1	32384122	.	T	C	.	.	MAF_INRAE=5.263;MAF_USDA=3.279
NC_035088.1	32384192	.	T	A	.	.	MAF_INRAE=43.671;MAF_USDA=45.833
NC_035088.1	32384241	.	T	C	.	.	MAF_INRAE=10.127;MAF_USDA=5.882
NC_035088.1	32384441	.	C	T	.	.	MAF_INRAE=26.582;MAF_USDA=11.765
NC_035088.1	32384455	.	A	G	.	.	MAF_INRAE=21.519;MAF_USDA=10.0
NC_035088.1	32384475	.	G	T	.	.	MAF_USDA=4.098
NC_035088.1	32384538	.	G	A	.	.	MAF_INRAE=44.304;MAF_USDA=35.294
NC_035088.1	32384553	.	T	G	.	.	MAF_USDA=9.836
NC_035088.1	32384557	.	G	T	.	.	MAF_USDA=9.016
NC_035088.1	32384577	.	A	C	.	.	MAF_INRAE=10.526;MAF_USDA=2.459
NC_035088.1	32384581	.	A	G	.	.	MAF_INRAE=44.304;MAF_USDA=42.941
NC_035088.1	32384605	.	T	G	.	.	MAF_INRAE=44.304;MAF_USDA=42.941
NC_035088.1	32384822	.	T	G	.	.	MAF_INRAE=17.089;MAF_USDA=26.471
NC_035088.1	32384894	.	C	T	.	.	MAF_INRAE=21.519;MAF_USDA=19.412
NC_035088.1	32384921	.	A	T	.	.	MAF_USDA=3.279
NC_035088.1	32384958	.	C	T	.	.	MAF_USDA=8.197
NC_035088.1	32385058	.	G	A	.	.	MAF_INRAE=25.949;MAF_USDA=11.765
NC_035088.1	32385159	.	A	G	.	.	MAF_INRAE=5.263
NC_035088.1	32385225	.	T	C	.	.	MAF_INRAE=20.0;MAF_USDA=14.118
NC_035088.1	32385236	.	T	C	.	.	MAF_INRAE=4.167;MAF_USDA=1.667
NC_035088.1	32385312	.	G	A	.	.	MAF_USDA=8.197
NC_035088.1	32385400	.	G	T	.	.	MAF_INRAE=5.263;MAF_USDA=3.279
NC_035088.1	32385418	.	G	A	.	.	MAF_INRAE=27.215;MAF_USDA=11.176
NC_035088.1	32385454	.	G	A	.	.	MAF_INRAE=10.127;MAF_USDA=1.639
NC_035088.1	32385545	.	G	A	.	.	MAF_INRAE=6.962;MAF_USDA=4.098
NC_035088.1	32385616	.	G	A	.	.	MAF_USDA=9.836
NC_035088.1	32385621	.	G	A	.	.	MAF_USDA=4.098
NC_035088.1	32385682	.	G	T	.	.	MAF_USDA=2.941
NC_035088.1	32385696	.	G	T	.	.	MAF_INRAE=21.519;MAF_USDA=21.765
NC_035088.1	32385795	.	G	A	.	.	MAF_INRAE=12.025;MAF_USDA=5.294
NC_035088.1	32385954	.	C	G	.	.	MAF_USDA=3.529
NC_035088.1	32385962	.	C	T	.	.	MAF_USDA=1.639
NC_035088.1	32386002	.	C	A	.	.	MAF_INRAE=5.263;MAF_USDA=16.667
NC_035088.1	32386047	.	G	T	.	.	MAF_INRAE=20.886;MAF_USDA=13.529
NC_035088.1	32386159	.	C	A	.	.	MAF_INRAE=20.833;MAF_USDA=15.294
NC_035088.1	32386185	.	T	C	.	.	MAF_INRAE=42.405;MAF_USDA=40.0
NC_035088.1	32386267	.	T	C	.	.	MAF_USDA=4.098
NC_035088.1	32386332	.	A	C	.	.	MAF_USDA=1.639
NC_035088.1	32386337	.	G	A	.	.	MAF_USDA=1.639
NC_035088.1	32386460	.	A	G	.	.	MAF_INRAE=21.519;MAF_USDA=21.176
NC_035088.1	32386484	.	G	T	.	.	MAF_USDA=1.639
NC_035088.1	32386486	.	A	G	.	.	MAF_USDA=1.639
NC_035088.1	32386515	.	G	A	.	.	MAF_USDA=1.639
NC_035088.1	32386541	.	T	A	.	.	MAF_USDA=1.639
NC_035088.1	32386571	.	G	T	.	.	MAF_INRAE=21.519;MAF_USDA=10.588
NC_035088.1	32386708	.	G	A	.	.	MAF_INRAE=21.519
NC_035088.1	32386770	.	G	A	.	.	MAF_INRAE=25.949;MAF_USDA=11.667
NC_035088.1	32386863	.	C	G	.	.	MAF_USDA=16.667
NC_035088.1	32387063	.	G	T	.	.	MAF_USDA=2.459
NC_035088.1	32387089	.	T	G	.	.	MAF_USDA=4.098
NC_035088.1	32387167	.	A	G	.	.	MAF_INRAE=20.833;MAF_USDA=13.529
NC_035088.1	32387172	.	G	A	.	.	MAF_USDA=9.016
NC_035088.1	32387203	.	C	T	.	.	MAF_USDA=3.529
NC_035088.1	32387284	.	T	G	.	.	MAF_INRAE=20.886;MAF_USDA=19.412
NC_035088.1	32387297	.	A	T	.	.	MAF_USDA=14.754
NC_035088.1	32387309	.	C	T	.	.	MAF_USDA=9.016
NC_035088.1	32387536	.	A	G	.	.	MAF_INRAE=21.519;MAF_USDA=19.412
NC_035088.1	32387557	.	A	G	.	.	MAF_INRAE=21.519;MAF_USDA=30.588
NC_035088.1	32387624	.	T	A	.	.	MAF_USDA=13.934
NC_035088.1	32387822	.	A	C	.	.	MAF_INRAE=7.5;MAF_USDA=2.353
NC_035088.1	32387824	.	T	C	.	.	MAF_INRAE=7.5;MAF_USDA=2.353
NC_035088.1	32387827	.	G	A	.	.	MAF_USDA=4.167
NC_035088.1	32387966	.	C	G	.	.	MAF_USDA=4.098
NC_035088.1	32387967	.	C	G	.	.	MAF_INRAE=5.263;MAF_USDA=1.639
NC_035088.1	32387970	.	T	C	.	.	MAF_USDA=4.098
NC_035088.1	32387996	.	C	T	.	.	MAF_INRAE=15.19;MAF_USDA=5.882
NC_035088.1	32388050	.	C	T	.	.	MAF_INRAE=21.519;MAF_USDA=20.0
NC_035088.1	32388092	.	G	A	.	.	MAF_USDA=1.639
NC_035088.1	32388295	.	G	T	.	.	MAF_INRAE=20.886;MAF_USDA=23.529
NC_035088.1	32388427	.	A	T	.	.	MAF_USDA=13.934
NC_035088.1	32388512	.	A	G	.	.	MAF_USDA=9.016
NC_035088.1	32388598	.	G	A	.	.	MAF_USDA=1.639
NC_035088.1	32388627	.	A	T	.	.	MAF_USDA=5.738
NC_035088.1	32388720	.	G	A	.	.	MAF_INRAE=21.519;MAF_USDA=20.0
NC_035088.1	32388820	.	C	T	.	.	MAF_USDA=2.941
NC_035088.1	32388899	.	G	T	.	.	MAF_INRAE=10.127;MAF_USDA=2.353
NC_035088.1	32388930	.	C	A	.	.	MAF_INRAE=20.0;MAF_USDA=13.095
NC_035088.1	32388947	.	C	A	.	.	MAF_USDA=7.5
NC_035088.1	32388988	.	A	G	.	.	MAF_USDA=13.115
NC_035088.1	32389066	.	C	T	.	.	MAF_INRAE=15.19;MAF_USDA=5.882
NC_035088.1	32389068	.	A	G	.	.	MAF_USDA=1.639
NC_035088.1	32389128	.	A	T	.	.	MAF_INRAE=5.0;MAF_USDA=6.557
NC_035088.1	32389137	.	A	C	.	.	MAF_INRAE=5.0;MAF_USDA=1.639
NC_035088.1	32389246	.	T	C	.	.	MAF_USDA=7.377
NC_035088.1	32389278	.	A	T	.	.	MAF_INRAE=20.833;MAF_USDA=13.529
NC_035088.1	32389308	.	G	A	.	.	MAF_INRAE=10.127;MAF_USDA=1.639
NC_035088.1	32389412	.	G	T	.	.	MAF_USDA=9.836
NC_035088.1	32389437	.	C	A	.	.	MAF_USDA=1.639
NC_035088.1	32389438	.	T	A	.	.	MAF_USDA=1.639
NC_035088.1	32389439	.	A	T	.	.	MAF_USDA=1.639
NC_035088.1	32389777	.	G	A	.	.	MAF_USDA=1.639
NC_035088.1	32389804	.	T	C	.	.	MAF_USDA=9.836
NC_035088.1	32389841	.	A	G	.	.	MAF_INRAE=12.658;MAF_USDA=4.706
NC_035088.1	32389898	.	C	T	.	.	MAF_USDA=1.639
NC_035088.1	32389971	.	G	T	.	.	MAF_INRAE=5.0;MAF_USDA=1.639
NC_035088.1	32390097	.	C	G	.	.	MAF_INRAE=5.263;MAF_USDA=1.639
NC_035088.1	32390291	.	C	T	.	.	MAF_USDA=9.016
NC_035088.1	32390302	.	G	A	.	.	MAF_USDA=4.167
NC_035088.1	32390444	.	G	T	.	.	MAF_USDA=15.574
NC_035088.1	32390462	.	G	A	.	.	MAF_USDA=1.639
NC_035088.1	32390496	.	G	A	.	.	MAF_USDA=2.459
NC_035088.1	32390591	.	A	T	.	.	MAF_INRAE=12.658;MAF_USDA=4.706
NC_035088.1	32390607	.	T	C	.	.	MAF_INRAE=12.658;MAF_USDA=4.706
NC_035088.1	32390660	.	C	T	.	.	MAF_USDA=8.197
NC_035088.1	32390851	.	C	T	.	.	MAF_INRAE=5.263;MAF_USDA=18.852
NC_035088.1	32390941	.	C	T	.	.	MAF_USDA=2.459
NC_035088.1	32390965	.	C	A	.	.	MAF_USDA=4.167
NC_035088.1	32390972	.	C	A	.	.	MAF_USDA=4.167
NC_035088.1	32390979	.	G	T	.	.	MAF_INRAE=10.526;MAF_USDA=11.475
NC_035088.1	32390985	.	A	T	.	.	MAF_USDA=2.941
NC_035088.1	32390986	.	G	A	.	.	MAF_USDA=2.941
NC_035088.1	32390991	.	T	A	.	.	MAF_USDA=2.941
NC_035088.1	32390993	.	A	T	.	.	MAF_USDA=1.765
NC_035088.1	32390999	.	G	C	.	.	MAF_USDA=3.529
NC_035088.1	32391021	.	T	C	.	.	MAF_USDA=1.639
NC_035088.1	32391023	.	A	G	.	.	MAF_USDA=1.639
NC_035088.1	32391028	.	A	G	.	.	MAF_USDA=1.639
NC_035088.1	32391209	.	G	C	.	.	MAF_USDA=7.377
NC_035088.1	32391212	.	C	A	.	.	MAF_INRAE=20.886;MAF_USDA=19.412
NC_035088.1	32391266	.	C	G	.	.	MAF_USDA=2.459
NC_035088.1	32391279	.	T	G	.	.	MAF_USDA=1.639
NC_035088.1	32391285	.	AACGTGC	AACGTGT	.	.	MAF_USDA=26.087
NC_035088.1	32391291	.	C	T	.	.	MAF_INRAE=21.519;MAF_USDA=38.333
NC_035088.1	32391455	.	G	A	.	.	MAF_USDA=17.391
NC_035088.1	32391511	.	C	T	.	.	MAF_USDA=1.639
NC_035088.1	32391515	.	G	A	.	.	MAF_USDA=15.476
NC_035088.1	32391532	.	T	G	.	.	MAF_USDA=3.279
NC_035088.1	32391533	.	T	G	.	.	MAF_INRAE=21.053;MAF_USDA=13.043
NC_035088.1	32391594	.	T	C	.	.	MAF_USDA=8.197
NC_035088.1	32391608	.	A	C	.	.	MAF_USDA=1.639
NC_035088.1	32391612	.	G	T	.	.	MAF_USDA=8.197
NC_035088.1	32391619	.	A	T	.	.	MAF_USDA=8.197
NC_035088.1	32391648	.	G	A	.	.	MAF_INRAE=25.316;MAF_USDA=16.071
NC_035088.1	32391790	.	G	T	.	.	MAF_USDA=1.639
NC_035088.1	32391794	.	G	A	.	.	MAF_USDA=9.016
NC_035088.1	32391974	.	A	G	.	.	MAF_INRAE=2.5;MAF_USDA=1.19
NC_035088.1	32392186	.	C	T	.	.	MAF_INRAE=18.987;MAF_USDA=2.174
NC_035088.1	32392216	.	G	A	.	.	MAF_INRAE=5.833
NC_035088.1	32392332	.	C	A	.	.	MAF_INRAE=14.557;MAF_USDA=12.5
NC_035088.1	32392527	.	T	G	.	.	MAF_INRAE=9.167
NC_035088.1	32392587	.	G	C	.	.	MAF_INRAE=5.263;MAF_USDA=2.083
NC_035088.1	32392629	.	A	G	.	.	MAF_USDA=13.529
NC_035088.1	32392731	.	G	A	.	.	MAF_USDA=7.377
NC_035088.1	32392804	.	T	C	.	.	MAF_USDA=2.459
NC_035088.1	32392858	.	G	A	.	.	MAF_USDA=6.557
NC_035088.1	32392910	.	C	T	.	.	MAF_USDA=1.639
NC_035088.1	32392961	.	G	A	.	.	MAF_USDA=6.557
NC_035088.1	32392987	.	C	A	.	.	MAF_USDA=20.833
NC_035088.1	32393018	.	C	T	.	.	MAF_INRAE=20.253;MAF_USDA=15.294
NC_035088.1	32393056	.	C	A	.	.	MAF_INRAE=10.526
NC_035088.1	32393091	.	C	T	.	.	MAF_USDA=6.557
NC_035088.1	32393122	.	G	A	.	.	MAF_USDA=1.639
NC_035088.1	32393144	.	A	G	.	.	MAF_INRAE=21.519;MAF_USDA=19.412
NC_035088.1	32393287	.	T	G	.	.	MAF_USDA=10.656
NC_035088.1	32393293	.	A	C	.	.	MAF_USDA=1.639
NC_035088.1	32393331	.	T	C	.	.	MAF_INRAE=10.526;MAF_USDA=3.279
NC_035088.1	32393341	.	A	G	.	.	MAF_USDA=9.836
NC_035088.1	32393375	.	A	C	.	.	MAF_INRAE=15.823;MAF_USDA=13.934
NC_035088.1	32393412	.	G	T	.	.	MAF_INRAE=10.127;MAF_USDA=1.639
NC_035088.1	32393426	.	A	T	.	.	MAF_INRAE=20.886;MAF_USDA=27.647
NC_035088.1	32393480	.	G	T	.	.	MAF_INRAE=4.167;MAF_USDA=1.639
NC_035088.1	32393620	.	G	A	.	.	MAF_INRAE=18.987;MAF_USDA=10.588
NC_035088.1	32393673	.	C	A	.	.	MAF_USDA=2.459
NC_035088.1	32393676	.	C	G	.	.	MAF_USDA=11.475
NC_035088.1	32393686	.	T	C	.	.	MAF_USDA=2.459
NC_035088.1	32393701	.	G	A	.	.	MAF_INRAE=5.263;MAF_USDA=4.918
NC_035088.1	32393844	.	T	G	.	.	MAF_INRAE=10.526;MAF_USDA=3.279
NC_035088.1	32393863	.	T	C	.	.	MAF_INRAE=20.886;MAF_USDA=18.235
NC_035088.1	32393874	.	A	T	.	.	MAF_USDA=1.639
NC_035088.1	32393962	.	C	A	.	.	MAF_USDA=1.639
NC_035088.1	32394011	.	A	T	.	.	MAF_USDA=4.918
NC_035088.1	32394101	.	G	T	.	.	MAF_USDA=8.197
NC_035088.1	32394104	.	G	A	.	.	MAF_USDA=1.639
NC_035088.1	32394114	.	A	C	.	.	MAF_INRAE=9.167
NC_035088.1	32394125	.	G	A	.	.	MAF_USDA=2.459
NC_035088.1	32394134	.	A	G	.	.	MAF_USDA=10.656
NC_035088.1	32394135	.	T	A	.	.	MAF_INRAE=5.0;MAF_USDA=6.557
NC_035088.1	32394298	.	C	A	.	.	MAF_INRAE=46.835;MAF_USDA=34.118
NC_035088.1	32394326	.	C	T	.	.	MAF_USDA=2.459
NC_035088.1	32394354	.	A	C	.	.	MAF_INRAE=21.519;MAF_USDA=19.412
NC_035088.1	32394380	.	C	A	.	.	MAF_INRAE=21.519;MAF_USDA=20.0
NC_035088.1	32394385	.	A	C	.	.	MAF_INRAE=27.215;MAF_USDA=11.176
NC_035088.1	32394388	.	A	T	.	.	MAF_INRAE=5.263
NC_035088.1	32394389	.	T	G	.	.	MAF_USDA=12.5
NC_035088.1	32394390	.	T	G	.	.	MAF_INRAE=10.526;MAF_USDA=10.0
NC_035088.1	32394457	.	T	C	.	.	MAF_USDA=8.197
NC_035088.1	32394488	.	T	G	.	.	MAF_USDA=3.333
NC_035088.1	32394524	.	C	A	.	.	MAF_USDA=1.639
NC_035088.1	32394539	.	G	C	.	.	MAF_INRAE=5.263
NC_035088.1	32394550	.	C	T	.	.	MAF_USDA=11.475
NC_035088.1	32394561	.	G	T	.	.	MAF_USDA=9.016
NC_035088.1	32394565	.	T	G	.	.	MAF_INRAE=6.962;MAF_USDA=1.639
NC_035088.1	32394622	.	C	T	.	.	MAF_INRAE=27.215;MAF_USDA=12.353
NC_035088.1	32394642	.	G	T	.	.	MAF_INRAE=10.0;MAF_USDA=1.639
NC_035088.1	32394713	.	C	T	.	.	MAF_USDA=12.025
NC_035088.1	32394714	.	G	A	.	.	MAF_USDA=5.932
NC_035088.1	32394768	.	G	A	.	.	MAF_USDA=12.712
NC_035088.1	32394769	.	C	A	.	.	MAF_USDA=12.712
NC_035088.1	32394837	.	G	A	.	.	MAF_USDA=1.695
NC_035088.1	32394840	.	G	A	.	.	MAF_USDA=8.475
NC_035088.1	32394898	.	C	T	.	.	MAF_USDA=15.823
NC_035088.1	32395079	.	C	A	.	.	MAF_USDA=1.724
NC_035088.1	32395131	.	T	G	.	.	MAF_USDA=6.78
NC_035088.1	32395254	.	T	G	.	.	MAF_USDA=4.098
NC_035088.1	32395288	.	T	G	.	.	MAF_USDA=18.824
NC_035088.1	32395290	.	G	A	.	.	MAF_USDA=1.639
NC_035088.1	32395343	.	A	G	.	.	MAF_USDA=2.459
NC_035088.1	32395461	.	G	T	.	.	MAF_INRAE=5.0;MAF_USDA=6.557
NC_035088.1	32395467	.	C	A	.	.	MAF_USDA=1.639
NC_035088.1	32395561	.	T	C	.	.	MAF_USDA=8.197
NC_035088.1	32395699	.	C	T	.	.	MAF_INRAE=9.167
NC_035088.1	32395808	.	G	C	.	.	MAF_USDA=8.197
NC_035088.1	32395827	.	A	C	.	.	MAF_USDA=1.639
NC_035088.1	32395839	.	A	C	.	.	MAF_USDA=9.016
NC_035088.1	32395896	.	G	T	.	.	MAF_USDA=1.639
NC_035088.1	32395899	.	G	T	.	.	MAF_INRAE=5.263;MAF_USDA=4.918
NC_035088.1	32395900	.	G	T	.	.	MAF_USDA=4.918
NC_035088.1	32395907	.	T	C	.	.	MAF_INRAE=25.949;MAF_USDA=44.118
NC_035088.1	32395958	.	C	A	.	.	MAF_INRAE=10.526;MAF_USDA=12.353
NC_035088.1	32395969	.	G	A	.	.	MAF_USDA=9.016
NC_035088.1	32395976	.	T	A	.	.	MAF_INRAE=10.526;MAF_USDA=19.412
NC_035088.1	32396023	.	G	T	.	.	MAF_USDA=6.25
NC_035088.1	32396173	.	G	A	.	.	MAF_USDA=1.639
NC_035088.1	32396217	.	G	T	.	.	MAF_INRAE=5.263
NC_035088.1	32396232	.	T	G	.	.	MAF_USDA=8.197
NC_035088.1	32396286	.	A	T	.	.	MAF_USDA=1.639
NC_035088.1	32396311	.	G	C	.	.	MAF_INRAE=5.263;MAF_USDA=4.918
NC_035088.1	32396411	.	C	A	.	.	MAF_INRAE=2.532;MAF_USDA=31.25
NC_035088.1	32396490	.	G	T	.	.	MAF_INRAE=5.263;MAF_USDA=15.294
NC_035088.1	32396492	.	C	T	.	.	MAF_INRAE=4.167;MAF_USDA=2.459
NC_035088.1	32396533	.	C	A	.	.	MAF_INRAE=10.526;MAF_USDA=11.176
NC_035088.1	32396554	.	G	A	.	.	MAF_USDA=2.459
NC_035088.1	32396561	.	C	A	.	.	MAF_INRAE=25.949;MAF_USDA=45.294
NC_035088.1	32396677	.	G	T	.	.	MAF_INRAE=15.19;MAF_USDA=5.882
NC_035088.1	32396805	.	C	T	.	.	MAF_USDA=1.639
NC_035088.1	32396836	.	T	A	.	.	MAF_INRAE=10.526;MAF_USDA=11.176
NC_035088.1	32396883	.	G	A	.	.	MAF_INRAE=2.532;MAF_USDA=29.167
NC_035088.1	32396884	.	T	C	.	.	MAF_INRAE=1.667;MAF_USDA=29.167
NC_035088.1	32396885	.	G	A	.	.	MAF_INRAE=1.667;MAF_USDA=29.167
NC_035088.1	32396888	.	A	C	.	.	MAF_INRAE=1.667;MAF_USDA=29.167
NC_035088.1	32396956	.	A	C	.	.	MAF_INRAE=20.0;MAF_USDA=6.471
NC_035088.1	32396966	.	T	G	.	.	MAF_INRAE=3.333;MAF_USDA=1.176
NC_035088.1	32397095	.	C	A	.	.	MAF_USDA=8.333
NC_035088.1	32397266	.	G	A	.	.	MAF_INRAE=15.823;MAF_USDA=13.333
NC_035088.1	32397282	.	T	C	.	.	MAF_USDA=7.5
NC_035088.1	32397288	.	C	A	.	.	MAF_USDA=1.667
NC_035088.1	32397312	.	C	A	.	.	MAF_INRAE=5.263
NC_035088.1	32397317	.	C	G	.	.	MAF_USDA=2.083
NC_035088.1	32397375	.	G	A	.	.	MAF_USDA=22.917
NC_035088.1	32397384	.	G	C	.	.	MAF_USDA=4.167
NC_035088.1	32397421	.	C	T	.	.	MAF_INRAE=48.734;MAF_USDA=31.548
NC_035088.1	32397537	.	T	C	.	.	MAF_USDA=3.279
NC_035088.1	32397591	.	C	T	.	.	MAF_USDA=2.459
NC_035088.1	32397592	.	T	G	.	.	MAF_USDA=2.459
NC_035088.1	32397597	.	G	A	.	.	MAF_INRAE=5.263
NC_035088.1	32397673	.	A	T	.	.	MAF_USDA=2.459
NC_035088.1	32397753	.	C	T	.	.	MAF_USDA=3.279
NC_035088.1	32397777	.	G	T	.	.	MAF_INRAE=20.886;MAF_USDA=19.412
NC_035088.1	32397832	.	G	A	.	.	MAF_INRAE=5.833;MAF_USDA=1.639
NC_035088.1	32397867	.	A	G	.	.	MAF_INRAE=49.367;MAF_USDA=47.059
NC_035088.1	32397887	.	G	T	.	.	MAF_USDA=3.279
NC_035088.1	32397898	.	T	A	.	.	MAF_INRAE=20.0;MAF_USDA=6.471
NC_035088.1	32397901	.	C	G	.	.	MAF_USDA=7.377
NC_035088.1	32397929	.	T	C	.	.	MAF_USDA=6.557
NC_035088.1	32398025	.	G	A	.	.	MAF_INRAE=6.962;MAF_USDA=12.353
NC_035088.1	32398108	.	C	T	.	.	MAF_USDA=3.279
NC_035088.1	32398203	.	G	A	.	.	MAF_USDA=9.016
NC_035088.1	32398286	.	G	A	.	.	MAF_USDA=4.098
NC_035088.1	32398292	.	T	G	.	.	MAF_INRAE=5.263
NC_035088.1	32398349	.	G	T	.	.	MAF_INRAE=5.0;MAF_USDA=6.557
NC_035088.1	32398522	.	A	C	.	.	MAF_INRAE=5.0;MAF_USDA=8.197
NC_035088.1	32398526	.	T	G	.	.	MAF_INRAE=24.051;MAF_USDA=14.706
NC_035088.1	32398620	.	G	A	.	.	MAF_USDA=3.279
NC_035088.1	32398667	.	A	T	.	.	MAF_INRAE=24.684;MAF_USDA=14.706
NC_035088.1	32398672	.	T	C	.	.	MAF_INRAE=31.013;MAF_USDA=37.647
NC_035088.1	32398858	.	G	T	.	.	MAF_USDA=9.016
NC_035088.1	32398905	.	G	A	.	.	MAF_INRAE=27.215;MAF_USDA=26.471
NC_035088.1	32398924	.	T	C	.	.	MAF_USDA=8.235
NC_035088.1	32398941	.	A	T	.	.	MAF_USDA=3.333
NC_035088.1	32398995	.	A	G	.	.	MAF_INRAE=12.658;MAF_USDA=4.762
NC_035088.1	32399048	.	A	T	.	.	MAF_INRAE=11.667
NC_035088.1	32399181	.	G	T	.	.	MAF_INRAE=17.089;MAF_USDA=14.706
NC_035088.1	32399200	.	C	A	.	.	MAF_INRAE=3.333;MAF_USDA=5.294
NC_035088.1	32399303	.	G	T	.	.	MAF_INRAE=28.333;MAF_USDA=23.529
NC_035088.1	32399331	.	C	A	.	.	MAF_USDA=1.639
NC_035088.1	32399434	.	A	T	.	.	MAF_USDA=2.459
NC_035088.1	32399453	.	A	T	.	.	MAF_USDA=2.459
NC_035088.1	32399668	.	T	A	.	.	MAF_INRAE=28.481;MAF_USDA=22.917
NC_035088.1	32399671	.	A	T	.	.	MAF_USDA=8.197
NC_035088.1	32399675	.	A	G	.	.	MAF_INRAE=27.848;MAF_USDA=17.647
NC_035088.1	32399730	.	G	A	.	.	MAF_INRAE=5.0;MAF_USDA=8.197
NC_035088.1	32399765	.	G	A	.	.	MAF_USDA=1.639
NC_035088.1	32399794	.	G	T	.	.	MAF_INRAE=5.833;MAF_USDA=1.639
NC_035088.1	32399835	.	C	T	.	.	MAF_INRAE=26.316;MAF_USDA=35.882
NC_035088.1	32399892	.	G	T	.	.	MAF_USDA=22.917
NC_035088.1	32399902	.	A	C	.	.	MAF_INRAE=40.833;MAF_USDA=22.917
NC_035088.1	32400047	.	G	A	.	.	MAF_INRAE=3.333
NC_035088.1	32400118	.	T	G	.	.	MAF_USDA=4.918
NC_035088.1	32400130	.	A	G	.	.	MAF_USDA=2.459
NC_035088.1	32400272	.	T	C	.	.	MAF_INRAE=32.278;MAF_USDA=39.412
NC_035088.1	32400326	.	C	T	.	.	MAF_INRAE=22.152;MAF_USDA=10.588
NC_035088.1	32400404	.	G	A	.	.	MAF_INRAE=5.0;MAF_USDA=8.197
NC_035088.1	32400473	.	G	T	.	.	MAF_USDA=1.639
NC_035088.1	32400483	.	C	A	.	.	MAF_USDA=2.459
NC_035088.1	32400508	.	C	T	.	.	MAF_INRAE=28.481;MAF_USDA=27.059
NC_035088.1	32400557	.	A	T	.	.	MAF_USDA=8.197
NC_035088.1	32400578	.	T	A	.	.	MAF_INRAE=2.532;MAF_USDA=31.25
NC_035088.1	32400649	.	C	A	.	.	MAF_INRAE=28.481;MAF_USDA=27.059
NC_035088.1	32400795	.	A	T	.	.	MAF_INRAE=3.797;MAF_USDA=6.471
NC_035088.1	32400866	.	C	T	.	.	MAF_USDA=1.639
NC_035088.1	32401027	.	C	T	.	.	MAF_INRAE=5.0;MAF_USDA=8.197
NC_035088.1	32401078	.	G	A	.	.	MAF_USDA=2.459
NC_035088.1	32401146	.	A	T	.	.	MAF_USDA=2.459
NC_035088.1	32401160	.	G	A	.	.	MAF_USDA=7.377
NC_035088.1	32401176	.	T	G	.	.	MAF_INRAE=5.0
NC_035088.1	32401195	.	T	C	.	.	MAF_USDA=2.5
NC_035088.1	32406654	.	G	C	.	.	MAF_INRAE=26.316;MAF_USDA=20.833
NC_035088.1	32406686	.	A	C	.	.	MAF_INRAE=15.789;MAF_USDA=10.656
NC_035088.1	32406695	.	A	G	.	.	MAF_INRAE=26.316;MAF_USDA=27.647
NC_035088.1	32406715	.	C	T	.	.	MAF_USDA=1.639
NC_035088.1	32406794	.	A	T	.	.	MAF_USDA=10.0
NC_035088.1	32406819	.	G	A	.	.	MAF_INRAE=26.316;MAF_USDA=29.412
NC_035088.1	32406919	.	A	G	.	.	MAF_INRAE=5.0;MAF_USDA=8.197
NC_035088.1	32406924	.	A	C	.	.	MAF_USDA=2.459
NC_035088.1	32406937	.	A	T	.	.	MAF_INRAE=41.772;MAF_USDA=19.412
NC_035088.1	32406962	.	A	G	.	.	MAF_INRAE=28.481;MAF_USDA=27.059
NC_035088.1	32406977	.	A	T	.	.	MAF_INRAE=10.526;MAF_USDA=12.353
NC_035088.1	32407138	.	C	T	.	.	MAF_INRAE=28.481;MAF_USDA=27.059
NC_035088.1	32407161	.	T	G	.	.	MAF_INRAE=26.316
NC_035088.1	32407318	.	C	A	.	.	MAF_INRAE=10.127;MAF_USDA=8.235
NC_035088.1	32407430	.	G	A	.	.	MAF_INRAE=9.167
NC_035088.1	32407431	.	C	G	.	.	MAF_USDA=6.557
NC_035088.1	32407442	.	T	C	.	.	MAF_USDA=7.377
NC_035088.1	32407555	.	G	T	.	.	MAF_USDA=22.917
NC_035088.1	32407599	.	A	G	.	.	MAF_INRAE=26.316;MAF_USDA=25.882
NC_035088.1	32407707	.	T	G	.	.	MAF_INRAE=32.278;MAF_USDA=30.0
NC_035088.1	32407803	.	T	C	.	.	MAF_USDA=1.639
NC_035088.1	32407859	.	T	G	.	.	MAF_INRAE=26.316;MAF_USDA=27.059
NC_035088.1	32407944	.	A	T	.	.	MAF_INRAE=10.526;MAF_USDA=11.176
NC_035088.1	32407945	.	G	A	.	.	MAF_INRAE=28.333;MAF_USDA=24.706
NC_035088.1	32407956	.	C	T	.	.	MAF_USDA=1.639
NC_035088.1	32408044	.	A	G	.	.	MAF_INRAE=32.278;MAF_USDA=33.529
NC_035088.1	32408069	.	A	G	.	.	MAF_INRAE=5.0;MAF_USDA=8.197
NC_035088.1	32408104	.	A	T	.	.	MAF_INRAE=5.0;MAF_USDA=7.377
NC_035088.1	32408230	.	G	A	.	.	MAF_USDA=31.765
NC_035088.1	32408405	.	A	C	.	.	MAF_USDA=3.279
NC_035088.1	32408416	.	A	G	.	.	MAF_INRAE=27.215;MAF_USDA=25.882
NC_035088.1	32408579	.	C	A	.	.	MAF_USDA=3.279
NC_035088.1	32408620	.	C	T	.	.	MAF_INRAE=28.481;MAF_USDA=25.882
NC_035088.1	32408805	.	G	T	.	.	MAF_USDA=1.639
NC_035088.1	32408856	.	G	A	.	.	MAF_USDA=1.639
NC_035088.1	32408861	.	G	C	.	.	MAF_INRAE=28.333;MAF_USDA=24.706
NC_035088.1	32408954	.	T	C	.	.	MAF_USDA=1.639
NC_035088.1	32408965	.	C	T	.	.	MAF_INRAE=5.0;MAF_USDA=7.377
NC_035088.1	32408974	.	G	T	.	.	MAF_INRAE=31.646;MAF_USDA=22.917
NC_035088.1	32408979	.	T	G	.	.	MAF_USDA=1.639
NC_035088.1	32408988	.	C	T	.	.	MAF_INRAE=12.658;MAF_USDA=4.706
NC_035088.1	32408999	.	C	T	.	.	MAF_INRAE=5.0;MAF_USDA=6.557
NC_035088.1	32409086	.	T	C	.	.	MAF_INRAE=25.833;MAF_USDA=23.529
NC_035088.1	32409091	.	T	C	.	.	MAF_INRAE=25.833;MAF_USDA=26.23
NC_035088.1	32409107	.	A	C	.	.	MAF_USDA=4.918
NC_035088.1	32409112	.	G	A	.	.	MAF_INRAE=5.833;MAF_USDA=7.377
NC_035088.1	32409118	.	G	T	.	.	MAF_USDA=4.918
NC_035088.1	32409131	.	G	T	.	.	MAF_INRAE=26.316;MAF_USDA=32.787
NC_035088.1	32409148	.	T	A	.	.	MAF_USDA=22.941
NC_035088.1	32409152	.	C	G	.	.	MAF_USDA=24.118
NC_035088.1	32409317	.	T	G	.	.	MAF_USDA=1.639
NC_035088.1	32409338	.	C	T	.	.	MAF_INRAE=22.785;MAF_USDA=10.588
NC_035088.1	32409381	.	A	T	.	.	MAF_INRAE=26.667
NC_035088.1	32409382	.	A	C	.	.	MAF_INRAE=26.667
NC_035088.1	32409383	.	A	T	.	.	MAF_INRAE=1.667;MAF_USDA=5.294
NC_035088.1	32409397	.	G	T	.	.	MAF_INRAE=29.167
NC_035088.1	32409400	.	T	G	.	.	MAF_INRAE=6.962;MAF_USDA=5.738
NC_035088.1	32409445	.	T	A	.	.	MAF_INRAE=10.526;MAF_USDA=9.412
NC_035088.1	32409458	.	A	T	.	.	MAF_USDA=3.279
NC_035088.1	32409481	.	C	G	.	.	MAF_USDA=3.279
NC_035088.1	32409486	.	C	G	.	.	MAF_INRAE=24.051;MAF_USDA=18.824
NC_035088.1	32409508	.	A	G	.	.	MAF_INRAE=15.19;MAF_USDA=5.882
NC_035088.1	32409514	.	A	G	.	.	MAF_INRAE=26.582;MAF_USDA=22.951
NC_035088.1	32409553	.	G	A	.	.	MAF_USDA=12.5
NC_035088.1	32409606	.	C	T	.	.	MAF_USDA=12.5
NC_035088.1	32409608	.	T	A	.	.	MAF_USDA=17.857
NC_035088.1	32409617	.	A	G	.	.	MAF_USDA=9.836
NC_035088.1	32409818	.	T	G	.	.	MAF_INRAE=27.848;MAF_USDA=27.059
NC_035088.1	32409863	.	A	T	.	.	MAF_INRAE=5.263;MAF_USDA=16.667
NC_035088.1	32409864	.	T	A	.	.	MAF_USDA=16.667
NC_035088.1	32409906	.	G	T	.	.	MAF_INRAE=5.0;MAF_USDA=6.557
NC_035088.1	32409914	.	C	A	.	.	MAF_USDA=7.647
NC_035088.1	32409918	.	G	T	.	.	MAF_INRAE=5.0;MAF_USDA=7.377
NC_035088.1	32409976	.	G	A	.	.	MAF_USDA=5.294
NC_035088.1	32409982	.	C	A	.	.	MAF_INRAE=5.0;MAF_USDA=8.197
NC_035088.1	32409987	.	C	T	.	.	MAF_USDA=6.557
NC_035088.1	32410000	.	C	A	.	.	MAF_INRAE=26.582;MAF_USDA=25.882
NC_035088.1	32410039	.	G	A	.	.	MAF_INRAE=25.0;MAF_USDA=22.917
NC_035088.1	32410077	.	G	A	.	.	MAF_INRAE=31.013;MAF_USDA=38.824
NC_035088.1	32410105	.	T	C	.	.	MAF_INRAE=5.0;MAF_USDA=8.197
NC_035088.1	32410259	.	G	T	.	.	MAF_INRAE=28.481;MAF_USDA=28.235
NC_035088.1	32410283	.	G	T	.	.	MAF_INRAE=2.532;MAF_USDA=31.25
NC_035088.1	32410307	.	A	C	.	.	MAF_INRAE=29.114;MAF_USDA=27.059
NC_035088.1	32410308	.	A	C	.	.	MAF_USDA=11.176
NC_035088.1	32410311	.	G	T	.	.	MAF_INRAE=33.333
NC_035088.1	32410409	.	G	A	.	.	MAF_INRAE=5.0;MAF_USDA=8.197
NC_035088.1	32410416	.	C	A	.	.	MAF_INRAE=28.481;MAF_USDA=27.059
NC_035088.1	32410424	.	C	A	.	.	MAF_USDA=4.098
NC_035088.1	32410441	.	G	T	.	.	MAF_USDA=2.459
NC_035088.1	32410442	.	G	T	.	.	MAF_USDA=2.459
NC_035088.1	32410513	.	T	G	.	.	MAF_INRAE=17.089;MAF_USDA=14.706
NC_035088.1	32410521	.	A	G	.	.	MAF_INRAE=28.481;MAF_USDA=27.059
NC_035088.1	32410536	.	G	C	.	.	MAF_USDA=4.167
NC_035088.1	32410561	.	G	T	.	.	MAF_INRAE=10.127;MAF_USDA=8.235
NC_035088.1	32410590	.	T	C	.	.	MAF_USDA=8.197
NC_035088.1	32410633	.	T	G	.	.	MAF_INRAE=46.203;MAF_USDA=44.706
NC_035088.1	32410667	.	T	A	.	.	MAF_INRAE=28.481;MAF_USDA=31.765
NC_035088.1	32410708	.	G	A	.	.	MAF_INRAE=10.526;MAF_USDA=12.941
NC_035088.1	32410725	.	T	A	.	.	MAF_INRAE=27.848;MAF_USDA=27.059
NC_035088.1	32410730	.	C	T	.	.	MAF_INRAE=27.848;MAF_USDA=27.059
NC_035088.1	32410731	.	T	A	.	.	MAF_INRAE=28.333;MAF_USDA=27.059
NC_035088.1	32410738	.	A	T	.	.	MAF_USDA=9.016
NC_035088.1	32410782	.	T	C	.	.	MAF_INRAE=28.481;MAF_USDA=27.647
NC_035088.1	32410887	.	G	C	.	.	MAF_USDA=6.557
NC_035088.1	32411020	.	G	A	.	.	MAF_USDA=1.667
NC_035088.1	32411107	.	A	C	.	.	MAF_INRAE=5.0;MAF_USDA=8.197
NC_035088.1	32411144	.	G	T	.	.	MAF_INRAE=5.0;MAF_USDA=8.197
NC_035088.1	32411249	.	T	G	.	.	MAF_INRAE=28.481;MAF_USDA=25.0
NC_035088.1	32411250	.	G	T	.	.	MAF_INRAE=30.0;MAF_USDA=22.941
NC_035088.1	32411284	.	G	T	.	.	MAF_INRAE=32.278;MAF_USDA=36.885
NC_035088.1	32411318	.	C	T	.	.	MAF_USDA=6.557
NC_035088.1	32411337	.	G	T	.	.	MAF_USDA=8.197
NC_035088.1	32411379	.	C	G	.	.	MAF_USDA=4.098
NC_035088.1	32411415	.	C	T	.	.	MAF_INRAE=6.962;MAF_USDA=4.098
NC_035088.1	32411555	.	C	T	.	.	MAF_INRAE=5.0;MAF_USDA=6.557
NC_035088.1	32411580	.	G	T	.	.	MAF_INRAE=12.658;MAF_USDA=1.639
NC_035088.1	32411659	.	A	C	.	.	MAF_INRAE=4.167;MAF_USDA=1.639
NC_035088.1	32411689	.	G	A	.	.	MAF_USDA=1.639
NC_035088.1	32411782	.	T	C	.	.	MAF_INRAE=3.797;MAF_USDA=7.059
NC_035088.1	32411792	.	A	C	.	.	MAF_INRAE=10.526;MAF_USDA=11.765
NC_035088.1	32411793	.	C	T	.	.	MAF_USDA=1.639
NC_035088.1	32411794	.	G	A	.	.	MAF_USDA=4.167
NC_035088.1	32411799	.	C	G	.	.	MAF_INRAE=10.526;MAF_USDA=11.765
NC_035088.1	32411815	.	C	G	.	.	MAF_INRAE=7.895;MAF_USDA=11.765
NC_035088.1	32411833	.	C	A	.	.	MAF_INRAE=10.526;MAF_USDA=11.765
NC_035088.1	32411853	.	G	C	.	.	MAF_INRAE=10.526;MAF_USDA=11.765
NC_035088.1	32411965	.	A	C	.	.	MAF_USDA=5.738
NC_035088.1	32411997	.	G	A	.	.	MAF_INRAE=5.833;MAF_USDA=1.639
NC_035088.1	32412016	.	C	T	.	.	MAF_USDA=1.639
NC_035088.1	32412037	.	G	A	.	.	MAF_INRAE=10.526;MAF_USDA=11.176
NC_035088.1	32412086	.	T	G	.	.	MAF_INRAE=10.526;MAF_USDA=14.118
NC_035088.1	32412242	.	C	G	.	.	MAF_USDA=3.279
NC_035088.1	32412243	.	C	T	.	.	MAF_INRAE=10.526;MAF_USDA=4.167
NC_035088.1	32412247	.	T	G	.	.	MAF_USDA=2.459
NC_035088.1	32412251	.	T	C	.	.	MAF_USDA=4.098
NC_035088.1	32412265	.	A	G	.	.	MAF_INRAE=6.962;MAF_USDA=21.176
NC_035088.1	32412357	.	T	C	.	.	MAF_INRAE=4.167;MAF_USDA=1.639
NC_035088.1	32412436	.	C	T	.	.	MAF_INRAE=3.333;MAF_USDA=6.471
NC_035088.1	32412449	.	C	A	.	.	MAF_INRAE=24.684;MAF_USDA=39.412
NC_035088.1	32412570	.	C	A	.	.	MAF_INRAE=10.526;MAF_USDA=11.765
NC_035088.1	32412598	.	G	T	.	.	MAF_INRAE=5.833;MAF_USDA=7.377
NC_035088.1	32412602	.	C	G	.	.	MAF_INRAE=17.722;MAF_USDA=14.706
NC_035088.1	32412623	.	G	A	.	.	MAF_USDA=2.459
NC_035088.1	32412661	.	G	T	.	.	MAF_INRAE=7.5;MAF_USDA=2.353
NC_035088.1	32412691	.	C	T	.	.	MAF_USDA=1.765
NC_035088.1	32412857	.	T	C	.	.	MAF_USDA=1.639
NC_035088.1	32412971	.	T	A	.	.	MAF_INRAE=10.526;MAF_USDA=12.353
NC_035088.1	32413004	.	C	T	.	.	MAF_USDA=1.639
NC_035088.1	32413007	.	A	T	.	.	MAF_INRAE=5.833;MAF_USDA=8.197
NC_035088.1	32413043	.	A	G	.	.	MAF_INRAE=6.962;MAF_USDA=17.647
NC_035088.1	32413053	.	G	T	.	.	MAF_INRAE=5.833;MAF_USDA=1.639
NC_035088.1	32413085	.	C	A	.	.	MAF_INRAE=5.0;MAF_USDA=9.016
NC_035088.1	32413123	.	C	T	.	.	MAF_INRAE=10.526;MAF_USDA=11.765
NC_035088.1	32413146	.	T	A	.	.	MAF_USDA=6.557
NC_035088.1	32413148	.	C	A	.	.	MAF_USDA=6.557
NC_035088.1	32413150	.	T	A	.	.	MAF_USDA=6.557
NC_035088.1	32413151	.	T	A	.	.	MAF_USDA=6.557
NC_035088.1	32413177	.	T	C	.	.	MAF_INRAE=6.962
NC_035088.1	32413223	.	C	T	.	.	MAF_INRAE=20.833;MAF_USDA=3.279
NC_035088.1	32413237	.	T	C	.	.	MAF_INRAE=46.835;MAF_USDA=41.176
NC_035088.1	32413276	.	C	T	.	.	MAF_INRAE=17.722;MAF_USDA=14.706
NC_035088.1	32413284	.	G	T	.	.	MAF_USDA=16.667
NC_035088.1	32413286	.	G	A	.	.	MAF_INRAE=21.519;MAF_USDA=11.176
NC_035088.1	32413322	.	G	A	.	.	MAF_USDA=1.639
NC_035088.1	32413337	.	G	C	.	.	MAF_INRAE=10.526;MAF_USDA=12.353
NC_035088.1	32413454	.	T	C	.	.	MAF_INRAE=10.526
NC_035088.1	32413466	.	C	T	.	.	MAF_INRAE=4.167
NC_035088.1	32413488	.	C	T	.	.	MAF_USDA=1.639
NC_035088.1	32413536	.	G	T	.	.	MAF_USDA=1.639
NC_035088.1	32413572	.	G	C	.	.	MAF_INRAE=18.987
NC_035088.1	32413623	.	G	T	.	.	MAF_INRAE=5.0;MAF_USDA=6.557
NC_035088.1	32413710	.	A	G	.	.	MAF_INRAE=29.114;MAF_USDA=22.353
NC_035088.1	32413803	.	A	C	.	.	MAF_INRAE=10.526;MAF_USDA=13.934
NC_035088.1	32413817	.	A	G	.	.	MAF_USDA=1.639
NC_035088.1	32413881	.	T	C	.	.	MAF_INRAE=37.975;MAF_USDA=47.059
NC_035088.1	32414011	.	G	T	.	.	MAF_INRAE=3.333;MAF_USDA=2.353
NC_035088.1	32414100	.	T	A	.	.	MAF_INRAE=2.5;MAF_USDA=6.557
NC_035088.1	32414101	.	C	A	.	.	MAF_INRAE=2.5;MAF_USDA=6.557
NC_035088.1	32414113	.	G	T	.	.	MAF_INRAE=36.076;MAF_USDA=41.176
NC_035088.1	32414139	.	A	G	.	.	MAF_INRAE=42.405;MAF_USDA=20.0
NC_035088.1	32414145	.	C	A	.	.	MAF_INRAE=32.278;MAF_USDA=30.0
NC_035088.1	32414194	.	G	A	.	.	MAF_INRAE=10.526;MAF_USDA=11.765
NC_035088.1	32414218	.	TGT	TGG	.	.	MAF_USDA=43.75
NC_035088.1	32414220	.	T	G	.	.	MAF_USDA=5.833
NC_035088.1	32414482	.	G	T	.	.	MAF_INRAE=10.127;MAF_USDA=9.412
NC_035088.1	32414490	.	C	A	.	.	MAF_USDA=8.197
NC_035088.1	32414491	.	G	A	.	.	MAF_USDA=8.197
NC_035088.1	32414492	.	G	A	.	.	MAF_USDA=9.016
NC_035088.1	32414704	.	G	C	.	.	MAF_INRAE=10.127;MAF_USDA=9.412
NC_035088.1	32414787	.	C	T	.	.	MAF_USDA=1.667
NC_035088.1	32414883	.	T	G	.	.	MAF_INRAE=42.405;MAF_USDA=38.824
NC_035088.1	32414987	.	G	C	.	.	MAF_USDA=8.197
NC_035088.1	32415057	.	C	T	.	.	MAF_USDA=1.639
NC_035088.1	32415058	.	G	A	.	.	MAF_USDA=1.639
NC_035088.1	32415095	.	C	T	.	.	MAF_INRAE=47.368;MAF_USDA=37.059
NC_035088.1	32415102	.	G	A	.	.	MAF_INRAE=32.278;MAF_USDA=37.647
NC_035088.1	32415119	.	C	T	.	.	MAF_INRAE=10.127
NC_035088.1	32415174	.	A	T	.	.	MAF_INRAE=3.333;MAF_USDA=1.176
NC_035088.1	32415211	.	A	G	.	.	MAF_USDA=1.639
NC_035088.1	32415214	.	A	C	.	.	MAF_USDA=1.639
NC_035088.1	32415257	.	G	A	.	.	MAF_INRAE=3.333;MAF_USDA=4.918
NC_035088.1	32415281	.	G	A	.	.	MAF_INRAE=5.263;MAF_USDA=31.25
NC_035088.1	32415282	.	G	T	.	.	MAF_USDA=31.25
NC_035088.1	32415300	.	T	G	.	.	MAF_USDA=1.639
NC_035088.1	32415382	.	C	T	.	.	MAF_INRAE=12.025;MAF_USDA=4.706
NC_035088.1	32415387	.	C	A	.	.	MAF_INRAE=10.526;MAF_USDA=11.765
NC_035088.1	32415472	.	G	A	.	.	MAF_USDA=6.557
NC_035088.1	32415496	.	T	G	.	.	MAF_USDA=8.197
NC_035088.1	32415559	.	C	T	.	.	MAF_USDA=4.098
NC_035088.1	32415657	.	C	A	.	.	MAF_INRAE=17.722;MAF_USDA=14.118
NC_035088.1	32415683	.	A	G	.	.	MAF_INRAE=17.722;MAF_USDA=14.706
NC_035088.1	32415689	.	A	T	.	.	MAF_INRAE=10.127;MAF_USDA=10.588
NC_035088.1	32415730	.	G	A	.	.	MAF_USDA=2.459
NC_035088.1	32415750	.	G	A	.	.	MAF_INRAE=32.278;MAF_USDA=30.588
NC_035088.1	32415797	.	T	A	.	.	MAF_USDA=3.279
NC_035088.1	32415871	.	C	A	.	.	MAF_USDA=4.167
NC_035088.1	32417007	.	C	A	.	.	MAF_INRAE=10.526
NC_035088.1	32417143	.	T	G	.	.	MAF_INRAE=32.278;MAF_USDA=36.471
NC_035088.1	32417147	.	G	T	.	.	MAF_INRAE=27.5;MAF_USDA=30.0
NC_035088.1	32417172	.	A	C	.	.	MAF_USDA=4.098
NC_035088.1	32417173	.	G	T	.	.	MAF_INRAE=16.456;MAF_USDA=14.706
NC_035088.1	32417202	.	C	T	.	.	MAF_INRAE=10.526;MAF_USDA=8.929
NC_035088.1	32417204	.	T	C	.	.	MAF_INRAE=16.456;MAF_USDA=12.941
NC_035088.1	32417212	.	C	T	.	.	MAF_INRAE=10.0
NC_035088.1	32417330	.	T	G	.	.	MAF_INRAE=20.0;MAF_USDA=6.471
NC_035088.1	32417335	.	T	G	.	.	MAF_INRAE=29.114;MAF_USDA=35.882
NC_035088.1	32417392	.	A	T	.	.	MAF_INRAE=38.608;MAF_USDA=38.235
NC_035088.1	32417464	.	G	C	.	.	MAF_INRAE=32.911;MAF_USDA=37.059
NC_035088.1	32417481	.	T	A	.	.	MAF_USDA=4.167
NC_035088.1	32417517	.	T	C	.	.	MAF_INRAE=23.333;MAF_USDA=9.412
NC_035088.1	32417563	.	G	A	.	.	MAF_INRAE=32.278;MAF_USDA=37.059
NC_035088.1	32417586	.	C	A	.	.	MAF_INRAE=10.127;MAF_USDA=9.412
NC_035088.1	32417597	.	C	T	.	.	MAF_USDA=4.167
NC_035088.1	32417666	.	T	G	.	.	MAF_INRAE=37.342;MAF_USDA=47.647
NC_035088.1	32417694	.	C	T	.	.	MAF_INRAE=5.833;MAF_USDA=1.639
NC_035088.1	32417700	.	A	C	.	.	MAF_INRAE=31.646;MAF_USDA=30.588
NC_035088.1	32417729	.	A	C	.	.	MAF_INRAE=5.833;MAF_USDA=1.639
NC_035088.1	32417749	.	T	A	.	.	MAF_INRAE=11.392;MAF_USDA=13.934
NC_035088.1	32417751	.	T	A	.	.	MAF_INRAE=14.557;MAF_USDA=5.882
NC_035088.1	32417763	.	G	T	.	.	MAF_USDA=1.639
NC_035088.1	32417771	.	G	A	.	.	MAF_USDA=1.639
NC_035088.1	32417942	.	G	A	.	.	MAF_INRAE=17.089;MAF_USDA=14.706
NC_035088.1	32417991	.	G	A	.	.	MAF_INRAE=30.38;MAF_USDA=35.119
NC_035088.1	32418024	.	A	G	.	.	MAF_USDA=2.083
NC_035088.1	32418026	.	A	T	.	.	MAF_INRAE=31.579;MAF_USDA=41.667
NC_035088.1	32418173	.	G	A	.	.	MAF_USDA=43.75
NC_035088.1	32418190	.	T	A	.	.	MAF_USDA=6.25
NC_035088.1	32418192	.	G	T	.	.	MAF_USDA=6.25
NC_035088.1	32418242	.	A	G	.	.	MAF_INRAE=27.5;MAF_USDA=21.176
NC_035088.1	32418277	.	T	G	.	.	MAF_USDA=12.295
NC_035088.1	32418281	.	C	T	.	.	MAF_USDA=6.557
NC_035088.1	32418286	.	T	C	.	.	MAF_INRAE=25.833;MAF_USDA=25.294
NC_035088.1	32418343	.	G	C	.	.	MAF_INRAE=20.833;MAF_USDA=43.75
NC_035088.1	32418365	.	T	C	.	.	MAF_USDA=5.738
NC_035088.1	32418376	.	C	T	.	.	MAF_USDA=41.667
NC_035088.1	32418384	.	G	T	.	.	MAF_USDA=43.75
NC_035088.1	32418393	.	A	C	.	.	MAF_INRAE=5.833;MAF_USDA=7.377
NC_035088.1	32418441	.	C	T	.	.	MAF_INRAE=31.013;MAF_USDA=30.0
NC_035088.1	32418547	.	T	A	.	.	MAF_USDA=1.639
NC_035088.1	32418642	.	T	G	.	.	MAF_USDA=1.639
NC_035088.1	32418647	.	C	T	.	.	MAF_USDA=1.639
NC_035088.1	32418769	.	C	T	.	.	MAF_USDA=4.918
NC_035088.1	32418873	.	C	A	.	.	MAF_USDA=7.377
NC_035088.1	32418926	.	A	G	.	.	MAF_INRAE=5.0;MAF_USDA=6.557
NC_035088.1	32418981	.	A	C	.	.	MAF_USDA=6.557
NC_035088.1	32419022	.	C	A	.	.	MAF_INRAE=17.089;MAF_USDA=43.75
NC_035088.1	32419068	.	G	T	.	.	MAF_INRAE=5.0;MAF_USDA=3.279
NC_035088.1	32419069	.	C	T	.	.	MAF_INRAE=5.0;MAF_USDA=2.459
NC_035088.1	32419101	.	A	G	.	.	MAF_INRAE=32.278;MAF_USDA=26.471
NC_035088.1	32419132	.	C	T	.	.	MAF_USDA=3.279
NC_035088.1	32419204	.	C	G	.	.	MAF_INRAE=6.962;MAF_USDA=4.918
NC_035088.1	32419217	.	C	T	.	.	MAF_USDA=1.639
NC_035088.1	32419254	.	C	A	.	.	MAF_USDA=1.639
NC_035088.1	32419274	.	C	T	.	.	MAF_INRAE=11.667
NC_035088.1	32419276	.	T	G	.	.	MAF_USDA=4.167
NC_035088.1	32419289	.	C	T	.	.	MAF_USDA=9.016
NC_035088.1	32419331	.	A	T	.	.	MAF_USDA=3.279
NC_035088.1	32419374	.	A	T	.	.	MAF_USDA=6.557
NC_035088.1	32419387	.	T	G	.	.	MAF_INRAE=30.38;MAF_USDA=30.588
NC_035088.1	32419468	.	A	T	.	.	MAF_USDA=1.639
NC_035088.1	32419485	.	C	A	.	.	MAF_USDA=3.279
NC_035088.1	32419488	.	T	G	.	.	MAF_USDA=2.459
NC_035088.1	32419658	.	T	G	.	.	MAF_USDA=3.279
NC_035088.1	32419694	.	A	G	.	.	MAF_USDA=6.557
NC_035088.1	32419739	.	C	T	.	.	MAF_INRAE=5.0;MAF_USDA=6.557
NC_035088.1	32419771	.	A	G	.	.	MAF_USDA=1.639
NC_035088.1	32419860	.	G	T	.	.	MAF_INRAE=20.886;MAF_USDA=20.588
NC_035088.1	32419883	.	C	T	.	.	MAF_INRAE=21.667;MAF_USDA=8.824
NC_035088.1	32419906	.	A	T	.	.	MAF_USDA=3.279
NC_035088.1	32419907	.	T	C	.	.	MAF_INRAE=10.526;MAF_USDA=2.459
NC_035088.1	32419927	.	C	A	.	.	MAF_USDA=1.639
NC_035088.1	32420022	.	G	T	.	.	MAF_INRAE=5.833
NC_035088.1	32420045	.	A	C	.	.	MAF_USDA=6.557
NC_035088.1	32420147	.	C	T	.	.	MAF_INRAE=8.861;MAF_USDA=7.647
NC_035088.1	32420150	.	A	G	.	.	MAF_USDA=10.0
NC_035088.1	32420172	.	G	A	.	.	MAF_INRAE=5.263
NC_035088.1	32420246	.	C	A	.	.	MAF_INRAE=10.127;MAF_USDA=2.353
NC_035088.1	32420293	.	A	T	.	.	MAF_INRAE=3.333;MAF_USDA=2.083
NC_035088.1	32420311	.	C	T	.	.	MAF_INRAE=4.167;MAF_USDA=1.639
NC_035088.1	32420316	.	A	G	.	.	MAF_INRAE=6.962;MAF_USDA=1.639
NC_035088.1	32420360	.	C	G	.	.	MAF_USDA=3.279
NC_035088.1	32420424	.	A	G	.	.	MAF_INRAE=10.526;MAF_USDA=2.459
NC_035088.1	32420447	.	A	T	.	.	MAF_USDA=13.529
NC_035088.1	32420459	.	G	C	.	.	MAF_USDA=8.235
NC_035088.1	32420540	.	C	T	.	.	MAF_INRAE=13.333
NC_035088.1	32420589	.	C	A	.	.	MAF_INRAE=9.167
NC_035088.1	32420738	.	T	A	.	.	MAF_INRAE=43.671;MAF_USDA=45.833
NC_035088.1	32420771	.	C	T	.	.	MAF_USDA=2.5
NC_035088.1	32420799	.	T	C	.	.	MAF_INRAE=22.152;MAF_USDA=14.167
NC_035088.1	32420813	.	T	C	.	.	MAF_INRAE=12.5
NC_035088.1	32420828	.	C	A	.	.	MAF_USDA=2.459
NC_035088.1	32420839	.	T	A	.	.	MAF_INRAE=44.937;MAF_USDA=45.882
NC_035088.1	32420883	.	G	A	.	.	MAF_INRAE=5.263
NC_035088.1	32420889	.	G	A	.	.	MAF_USDA=1.639
NC_035088.1	32420938	.	T	A	.	.	MAF_USDA=2.459
NC_035088.1	32421033	.	C	A	.	.	MAF_INRAE=1.667;MAF_USDA=5.882
NC_035088.1	32421130	.	A	T	.	.	MAF_USDA=1.639
NC_035088.1	32421147	.	G	T	.	.	MAF_INRAE=22.5;MAF_USDA=11.176
NC_035088.1	32421148	.	G	C	.	.	MAF_INRAE=45.57;MAF_USDA=47.059
NC_035088.1	32421189	.	T	C	.	.	MAF_INRAE=44.304;MAF_USDA=45.294
NC_035088.1	32421190	.	G	A	.	.	MAF_INRAE=1.667;MAF_USDA=14.583
NC_035088.1	32421196	.	G	T	.	.	MAF_INRAE=23.333;MAF_USDA=11.176
NC_035088.1	32421249	.	C	A	.	.	MAF_INRAE=10.127;MAF_USDA=2.353
NC_035088.1	32421260	.	G	A	.	.	MAF_USDA=1.639
NC_035088.1	32421265	.	C	A	.	.	MAF_INRAE=44.304;MAF_USDA=46.471
NC_035088.1	32421313	.	T	C	.	.	MAF_INRAE=8.861;MAF_USDA=7.647
NC_035088.1	32421328	.	A	T	.	.	MAF_INRAE=43.671;MAF_USDA=45.882
NC_035088.1	32421346	.	G	T	.	.	MAF_INRAE=43.671;MAF_USDA=45.294
NC_035088.1	32421350	.	T	G	.	.	MAF_INRAE=5.0;MAF_USDA=6.557
NC_035088.1	32421394	.	C	G	.	.	MAF_INRAE=31.579;MAF_USDA=43.529
NC_035088.1	32421441	.	C	A	.	.	MAF_USDA=1.667
NC_035088.1	32421973	.	C	T	.	.	MAF_USDA=11.176
NC_035088.1	32422060	.	A	G	.	.	MAF_USDA=5.882
NC_035088.1	32422173	.	C	T	.	.	MAF_INRAE=31.579;MAF_USDA=47.059
NC_035088.1	32422185	.	A	G	.	.	MAF_INRAE=20.886;MAF_USDA=12.5
NC_035088.1	32422191	.	C	T	.	.	MAF_USDA=1.639
NC_035088.1	32422261	.	C	G	.	.	MAF_USDA=4.167
NC_035088.1	32422275	.	G	T	.	.	MAF_INRAE=5.263;MAF_USDA=1.639
NC_035088.1	32422281	.	T	G	.	.	MAF_INRAE=7.595;MAF_USDA=3.279
NC_035088.1	32422313	.	A	T	.	.	MAF_INRAE=10.526;MAF_USDA=5.738
NC_035088.1	32422436	.	A	T	.	.	MAF_INRAE=27.215;MAF_USDA=31.176
NC_035088.1	32422444	.	A	T	.	.	MAF_INRAE=27.848;MAF_USDA=25.882
NC_035088.1	32422559	.	T	A	.	.	MAF_USDA=2.459
NC_035088.1	32422679	.	T	A	.	.	MAF_INRAE=19.167;MAF_USDA=2.083
NC_035088.1	32422693	.	T	C	.	.	MAF_USDA=13.529
NC_035088.1	32422801	.	T	C	.	.	MAF_USDA=1.639
NC_035088.1	32422828	.	A	T	.	.	MAF_USDA=2.459
NC_035088.1	32422869	.	C	G	.	.	MAF_USDA=7.647
NC_035088.1	32422889	.	T	C	.	.	MAF_INRAE=8.861;MAF_USDA=7.059
NC_035088.1	32423003	.	G	A	.	.	MAF_USDA=1.639
NC_035088.1	32423039	.	T	A	.	.	MAF_INRAE=18.354;MAF_USDA=14.118
NC_035088.1	32423183	.	T	G	.	.	MAF_USDA=4.098
NC_035088.1	32423197	.	A	C	.	.	MAF_INRAE=8.333
NC_035088.1	32423320	.	G	A	.	.	MAF_USDA=2.941
NC_035088.1	32423334	.	C	G	.	.	MAF_INRAE=14.557
NC_035088.1	32423494	.	T	G	.	.	MAF_INRAE=17.089;MAF_USDA=12.5
NC_035088.1	32423513	.	C	T	.	.	MAF_USDA=7.377
NC_035088.1	32423536	.	T	A	.	.	MAF_INRAE=4.167;MAF_USDA=1.639
NC_035088.1	32423563	.	G	A	.	.	MAF_INRAE=45.57;MAF_USDA=44.706
NC_035088.1	32423576	.	C	A	.	.	MAF_INRAE=45.57;MAF_USDA=39.583
NC_035088.1	32423581	.	T	A	.	.	MAF_INRAE=45.57;MAF_USDA=39.583
NC_035088.1	32423596	.	C	A	.	.	MAF_USDA=9.016
NC_035088.1	32423599	.	G	A	.	.	MAF_INRAE=45.57;MAF_USDA=45.882
NC_035088.1	32423872	.	T	A	.	.	MAF_USDA=16.667
NC_035088.1	32423881	.	A	G	.	.	MAF_INRAE=46.203;MAF_USDA=46.471
NC_035088.1	32424020	.	T	C	.	.	MAF_INRAE=11.392
NC_035088.1	32424069	.	T	G	.	.	MAF_INRAE=46.203;MAF_USDA=45.294
NC_035088.1	32424105	.	G	T	.	.	MAF_INRAE=46.203;MAF_USDA=47.059
NC_035088.1	32424174	.	C	T	.	.	MAF_USDA=1.667
NC_035088.1	32424210	.	A	G	.	.	MAF_INRAE=8.861;MAF_USDA=4.918
NC_035088.1	32424295	.	T	A	.	.	MAF_USDA=7.377
NC_035088.1	32424317	.	G	A	.	.	MAF_INRAE=45.57;MAF_USDA=45.294
NC_035088.1	32424506	.	G	T	.	.	MAF_INRAE=5.696;MAF_USDA=6.557
NC_035088.1	32424523	.	C	T	.	.	MAF_INRAE=9.167
NC_035088.1	32424681	.	A	G	.	.	MAF_INRAE=30.38;MAF_USDA=30.588
NC_035088.1	32424697	.	T	A	.	.	MAF_INRAE=22.152;MAF_USDA=12.353
NC_035088.1	32424710	.	C	T	.	.	MAF_INRAE=36.709;MAF_USDA=42.941
NC_035088.1	32424812	.	C	A	.	.	MAF_INRAE=45.57;MAF_USDA=45.882
NC_035088.1	32424825	.	T	A	.	.	MAF_INRAE=10.526;MAF_USDA=18.824
NC_035088.1	32424830	.	T	G	.	.	MAF_INRAE=12.658;MAF_USDA=9.412
NC_035088.1	32424831	.	A	C	.	.	MAF_INRAE=5.0;MAF_USDA=4.098
NC_035088.1	32424866	.	T	A	.	.	MAF_USDA=1.639
NC_035088.1	32424888	.	G	T	.	.	MAF_INRAE=37.342;MAF_USDA=26.471
NC_035088.1	32424897	.	T	C	.	.	MAF_INRAE=43.333;MAF_USDA=46.471
NC_035088.1	32424903	.	A	G	.	.	MAF_USDA=42.353
NC_035088.1	32424909	.	T	G	.	.	MAF_INRAE=26.316;MAF_USDA=47.647
NC_035088.1	32424968	.	C	T	.	.	MAF_INRAE=15.19;MAF_USDA=43.75
NC_035088.1	32424981	.	C	A	.	.	MAF_INRAE=5.263
NC_035088.1	32425009	.	C	G	.	.	MAF_INRAE=46.835;MAF_USDA=46.429
NC_035088.1	32425146	.	A	G	.	.	MAF_INRAE=12.5
NC_035088.1	32425214	.	G	A	.	.	MAF_USDA=1.639
NC_035088.1	32425299	.	T	A	.	.	MAF_USDA=9.016
NC_035088.1	32425316	.	G	T	.	.	MAF_INRAE=10.759;MAF_USDA=9.836
NC_035088.1	32425595	.	T	C	.	.	MAF_INRAE=44.937;MAF_USDA=49.412
NC_035088.1	32425603	.	A	C	.	.	MAF_INRAE=44.937;MAF_USDA=41.176
NC_035088.1	32425680	.	C	T	.	.	MAF_USDA=2.083
NC_035088.1	32425701	.	C	A	.	.	MAF_INRAE=44.304;MAF_USDA=45.882
NC_035088.1	32425715	.	G	C	.	.	MAF_INRAE=3.333;MAF_USDA=1.176
NC_035088.1	32425751	.	C	A	.	.	MAF_INRAE=17.722;MAF_USDA=14.706
NC_035088.1	32425753	.	A	T	.	.	MAF_INRAE=50.0;MAF_USDA=48.824
NC_035088.1	32425766	.	G	A	.	.	MAF_INRAE=44.304;MAF_USDA=39.583
NC_035088.1	32425781	.	T	C	.	.	MAF_INRAE=14.557;MAF_USDA=12.295
NC_035088.1	32425802	.	T	A	.	.	MAF_INRAE=44.937;MAF_USDA=47.059
NC_035088.1	32425962	.	G	C	.	.	MAF_USDA=1.639
NC_035088.1	32426056	.	C	G	.	.	MAF_INRAE=12.5
NC_035088.1	32426063	.	G	C	.	.	MAF_INRAE=23.333;MAF_USDA=10.0
NC_035088.1	32426149	.	G	A	.	.	MAF_INRAE=10.526;MAF_USDA=4.098
NC_035088.1	32426161	.	G	A	.	.	MAF_USDA=2.459
NC_035088.1	32426225	.	C	T	.	.	MAF_USDA=7.377
NC_035088.1	32426255	.	G	A	.	.	MAF_USDA=6.557
NC_035088.1	32426327	.	C	A	.	.	MAF_USDA=4.918
NC_035088.1	32426349	.	C	A	.	.	MAF_INRAE=1.667;MAF_USDA=14.583
NC_035088.1	32426408	.	C	T	.	.	MAF_USDA=2.459
NC_035088.1	32426458	.	T	A	.	.	MAF_USDA=9.836
NC_035088.1	32426489	.	A	C	.	.	MAF_INRAE=17.722;MAF_USDA=17.059
NC_035088.1	32426508	.	A	G	.	.	MAF_INRAE=43.038;MAF_USDA=37.059
NC_035088.1	32426588	.	C	T	.	.	MAF_INRAE=43.671;MAF_USDA=37.059
NC_035088.1	32426591	.	T	C	.	.	MAF_USDA=1.639
NC_035088.1	32426605	.	C	A	.	.	MAF_INRAE=28.481;MAF_USDA=47.917
NC_035088.1	32426626	.	T	C	.	.	MAF_INRAE=15.19;MAF_USDA=10.656
NC_035088.1	32426657	.	A	G	.	.	MAF_INRAE=15.19;MAF_USDA=10.656
NC_035088.1	32426680	.	G	A	.	.	MAF_INRAE=10.127;MAF_USDA=8.235
NC_035088.1	32426683	.	G	A	.	.	MAF_INRAE=18.354;MAF_USDA=15.882
NC_035088.1	32426684	.	T	A	.	.	MAF_INRAE=12.658;MAF_USDA=9.412
NC_035088.1	32426755	.	C	A	.	.	MAF_INRAE=5.263
NC_035088.1	32426779	.	C	G	.	.	MAF_USDA=16.667
NC_035088.1	32426782	.	G	C	.	.	MAF_USDA=16.667
NC_035088.1	32426920	.	A	T	.	.	MAF_INRAE=13.291;MAF_USDA=9.412
NC_035088.1	32427089	.	G	T	.	.	MAF_INRAE=3.333;MAF_USDA=5.738
NC_035088.1	32427117	.	A	C	.	.	MAF_INRAE=43.671;MAF_USDA=37.647
NC_035088.1	32427143	.	G	A	.	.	MAF_USDA=4.098
NC_035088.1	32427167	.	T	C	.	.	MAF_INRAE=41.139;MAF_USDA=37.647
NC_035088.1	32427214	.	A	G	.	.	MAF_USDA=4.918
NC_035088.1	32427276	.	T	C	.	.	MAF_USDA=12.941
NC_035088.1	32427390	.	A	C	.	.	MAF_USDA=12.353
NC_035088.1	32427417	.	T	A	.	.	MAF_USDA=3.333
NC_035088.1	32427418	.	T	A	.	.	MAF_USDA=22.917
NC_035088.1	32427432	.	T	C	.	.	MAF_USDA=7.377
NC_035088.1	32427458	.	T	A	.	.	MAF_USDA=1.639
NC_035088.1	32427463	.	A	T	.	.	MAF_INRAE=21.053;MAF_USDA=9.412
NC_035088.1	32427466	.	C	A	.	.	MAF_INRAE=15.789;MAF_USDA=13.934
NC_035088.1	32427509	.	T	A	.	.	MAF_INRAE=25.949;MAF_USDA=21.176
NC_035088.1	32427538	.	G	T	.	.	MAF_USDA=4.118
NC_035088.1	32427545	.	T	A	.	.	MAF_INRAE=12.5
NC_035088.1	32427585	.	A	G	.	.	MAF_USDA=4.918
NC_035088.1	32427591	.	A	G	.	.	MAF_INRAE=43.671;MAF_USDA=36.471
NC_035088.1	32427606	.	G	T	.	.	MAF_USDA=4.098
NC_035088.1	32427708	.	C	T	.	.	MAF_USDA=4.098
NC_035088.1	32427731	.	G	C	.	.	MAF_USDA=3.279
NC_035088.1	32427761	.	C	A	.	.	MAF_INRAE=6.962;MAF_USDA=5.738
NC_035088.1	32427804	.	G	T	.	.	MAF_INRAE=15.823;MAF_USDA=7.059
NC_035088.1	32427855	.	A	T	.	.	MAF_INRAE=44.304;MAF_USDA=37.647
NC_035088.1	32427944	.	C	T	.	.	MAF_USDA=7.377
NC_035088.1	32428057	.	A	C	.	.	MAF_INRAE=10.526;MAF_USDA=5.738
NC_035088.1	32428063	.	C	T	.	.	MAF_USDA=1.639
NC_035088.1	32428088	.	C	T	.	.	MAF_INRAE=4.167;MAF_USDA=1.639
NC_035088.1	32428105	.	C	A	.	.	MAF_USDA=3.279
NC_035088.1	32428198	.	C	A	.	.	MAF_INRAE=15.19;MAF_USDA=10.0
NC_035088.1	32428217	.	C	T	.	.	MAF_INRAE=8.333
NC_035088.1	32428246	.	G	A	.	.	MAF_USDA=3.279
NC_035088.1	32428324	.	T	C	.	.	MAF_INRAE=12.658;MAF_USDA=9.412
NC_035088.1	32428359	.	C	T	.	.	MAF_INRAE=2.532;MAF_USDA=31.25
NC_035088.1	32428394	.	C	A	.	.	MAF_INRAE=10.127;MAF_USDA=2.353
NC_035088.1	32428410	.	C	A	.	.	MAF_INRAE=10.127;MAF_USDA=8.235
NC_035088.1	32428429	.	T	A	.	.	MAF_USDA=6.557
NC_035088.1	32428431	.	G	A	.	.	MAF_INRAE=10.127;MAF_USDA=8.235
NC_035088.1	32428433	.	C	G	.	.	MAF_USDA=6.557
NC_035088.1	32428467	.	T	C	.	.	MAF_INRAE=43.038;MAF_USDA=37.647
NC_035088.1	32428536	.	C	T	.	.	MAF_USDA=4.098
NC_035088.1	32428581	.	T	C	.	.	MAF_INRAE=43.671;MAF_USDA=35.294
NC_035088.1	32428599	.	C	A	.	.	MAF_USDA=2.459
NC_035088.1	32428604	.	T	A	.	.	MAF_INRAE=10.127;MAF_USDA=2.353
NC_035088.1	32428678	.	T	G	.	.	MAF_USDA=9.016
NC_035088.1	32428810	.	G	A	.	.	MAF_INRAE=4.167;MAF_USDA=1.639
NC_035088.1	32428872	.	T	A	.	.	MAF_INRAE=19.167;MAF_USDA=6.471
NC_035088.1	32428887	.	A	T	.	.	MAF_USDA=12.353
NC_035088.1	32428912	.	C	G	.	.	MAF_USDA=1.639
NC_035088.1	32428917	.	A	T,C	.	.	MAF_INRAE=10.526;MAF_USDA=22.917
NC_035088.1	32428918	.	A	T	.	.	MAF_INRAE=43.038;MAF_USDA=36.471
NC_035088.1	32428964	.	G	A	.	.	MAF_INRAE=12.658;MAF_USDA=4.706
NC_035088.1	32428972	.	C	A	.	.	MAF_INRAE=10.127;MAF_USDA=7.647
NC_035088.1	32429000	.	A	G	.	.	MAF_INRAE=23.333;MAF_USDA=10.0
NC_035088.1	32429009	.	A	G	.	.	MAF_USDA=16.667
NC_035088.1	32429016	.	C	T	.	.	MAF_USDA=3.529
NC_035088.1	32429035	.	G	T	.	.	MAF_USDA=4.918
NC_035088.1	32429113	.	G	A	.	.	MAF_USDA=7.377
NC_035088.1	32429166	.	C	T	.	.	MAF_INRAE=43.038;MAF_USDA=37.059
NC_035088.1	32429176	.	T	A	.	.	MAF_INRAE=14.557;MAF_USDA=23.77
NC_035088.1	32429180	.	G	T	.	.	MAF_INRAE=17.722;MAF_USDA=15.294
NC_035088.1	32429197	.	G	T	.	.	MAF_INRAE=5.833;MAF_USDA=1.639
NC_035088.1	32429225	.	G	A	.	.	MAF_INRAE=10.526;MAF_USDA=1.639
NC_035088.1	32429233	.	T	C	.	.	MAF_INRAE=43.038;MAF_USDA=37.059
NC_035088.1	32429274	.	T	C	.	.	MAF_INRAE=20.833;MAF_USDA=9.412
NC_035088.1	32429275	.	G	T	.	.	MAF_INRAE=20.833;MAF_USDA=9.412
NC_035088.1	32429388	.	C	T	.	.	MAF_USDA=3.279
NC_035088.1	32429535	.	T	A	.	.	MAF_INRAE=6.962
NC_035088.1	32429548	.	G	A	.	.	MAF_USDA=3.279
NC_035088.1	32429563	.	G	T	.	.	MAF_USDA=5.738
NC_035088.1	32429627	.	T	A	.	.	MAF_USDA=7.377
NC_035088.1	32429669	.	T	A	.	.	MAF_INRAE=44.304;MAF_USDA=35.882
NC_035088.1	32429764	.	G	A	.	.	MAF_USDA=16.667
NC_035088.1	32429784	.	T	C	.	.	MAF_USDA=1.639
NC_035088.1	32429788	.	G	A	.	.	MAF_USDA=5.738
NC_035088.1	32429909	.	A	T	.	.	MAF_INRAE=32.5;MAF_USDA=18.824
NC_035088.1	32429925	.	G	A	.	.	MAF_INRAE=8.333;MAF_USDA=1.639
NC_035088.1	32429926	.	G	A	.	.	MAF_INRAE=10.127;MAF_USDA=8.235
NC_035088.1	32430144	.	C	T	.	.	MAF_INRAE=10.127;MAF_USDA=8.235
NC_035088.1	32430214	.	G	A	.	.	MAF_INRAE=43.671;MAF_USDA=38.235
NC_035088.1	32430252	.	C	T	.	.	MAF_USDA=12.353
NC_035088.1	32430275	.	C	T	.	.	MAF_INRAE=14.557;MAF_USDA=24.59
NC_035088.1	32430283	.	G	A	.	.	MAF_INRAE=43.671;MAF_USDA=37.059
NC_035088.1	32430344	.	C	T	.	.	MAF_INRAE=12.658;MAF_USDA=9.412
NC_035088.1	32430382	.	C	T	.	.	MAF_USDA=1.639
NC_035088.1	32430580	.	C	T	.	.	MAF_INRAE=10.127;MAF_USDA=9.412
NC_035088.1	32430586	.	G	T	.	.	MAF_INRAE=17.722;MAF_USDA=15.882
NC_035088.1	32430628	.	C	T	.	.	MAF_INRAE=18.354;MAF_USDA=15.882
NC_035088.1	32430663	.	C	G	.	.	MAF_INRAE=43.671;MAF_USDA=37.059
NC_035088.1	32430713	.	G	A	.	.	MAF_USDA=12.295
NC_035088.1	32430775	.	C	A	.	.	MAF_INRAE=10.526;MAF_USDA=6.557
NC_035088.1	32430778	.	T	G	.	.	MAF_INRAE=14.167;MAF_USDA=15.882
NC_035088.1	32430787	.	T	A	.	.	MAF_INRAE=15.833
NC_035088.1	32430790	.	G	T	.	.	MAF_INRAE=15.833
NC_035088.1	32430792	.	A	T	.	.	MAF_INRAE=15.833
NC_035088.1	32430816	.	G	A	.	.	MAF_INRAE=43.671;MAF_USDA=37.059
NC_035088.1	32430843	.	G	T	.	.	MAF_INRAE=43.038;MAF_USDA=37.059
NC_035088.1	32430853	.	A	C	.	.	MAF_INRAE=9.167;MAF_USDA=3.279
NC_035088.1	32430888	.	A	C	.	.	MAF_USDA=1.639
NC_035088.1	32430889	.	A	T	.	.	MAF_USDA=6.557
NC_035088.1	32430891	.	T	G	.	.	MAF_INRAE=48.101;MAF_USDA=34.706
NC_035088.1	32430910	.	G	A	.	.	MAF_INRAE=4.167;MAF_USDA=1.639
NC_035088.1	32431023	.	C	T	.	.	MAF_INRAE=2.532;MAF_USDA=31.25
NC_035088.1	32431096	.	A	G	.	.	MAF_INRAE=43.038;MAF_USDA=37.059
NC_035088.1	32431203	.	G	A	.	.	MAF_USDA=5.738
NC_035088.1	32431231	.	G	A	.	.	MAF_INRAE=5.263
NC_035088.1	32431260	.	A	G	.	.	MAF_INRAE=12.025;MAF_USDA=9.524
NC_035088.1	32431368	.	G	T	.	.	MAF_INRAE=2.532;MAF_USDA=31.25
NC_035088.1	32431379	.	G	C	.	.	MAF_USDA=7.377
NC_035088.1	32431400	.	C	T	.	.	MAF_INRAE=15.789;MAF_USDA=8.235
NC_035088.1	32431480	.	C	T	.	.	MAF_INRAE=15.19;MAF_USDA=9.016
NC_035088.1	32431487	.	T	C	.	.	MAF_INRAE=43.671;MAF_USDA=45.882
NC_035088.1	32431553	.	T	G	.	.	MAF_USDA=9.016
NC_035088.1	32431614	.	G	T	.	.	MAF_INRAE=22.5;MAF_USDA=9.412
NC_035088.1	32431660	.	G	C	.	.	MAF_USDA=8.197
NC_035088.1	32431663	.	C	T	.	.	MAF_USDA=14.583
NC_035088.1	32431702	.	A	C	.	.	MAF_INRAE=9.167;MAF_USDA=1.639
NC_035088.1	32431713	.	A	T	.	.	MAF_INRAE=47.368;MAF_USDA=31.765
NC_035088.1	32431714	.	GG	GT	.	.	MAF_USDA=47.917
NC_035088.1	32431715	.	G	T	.	.	MAF_USDA=24.59
NC_035088.1	32431719	.	T	C	.	.	MAF_INRAE=8.333;MAF_USDA=9.412
NC_035088.1	32431724	.	A	T	.	.	MAF_INRAE=41.139;MAF_USDA=25.0
NC_035088.1	32431726	.	A	T	.	.	MAF_USDA=6.25
NC_035088.1	32431733	.	T	A	.	.	MAF_USDA=4.918
NC_035088.1	32431768	.	G	A	.	.	MAF_USDA=1.639
NC_035088.1	32431794	.	C	A	.	.	MAF_INRAE=18.354;MAF_USDA=16.471
NC_035088.1	32431834	.	C	G	.	.	MAF_USDA=4.167
NC_035088.1	32431843	.	C	A	.	.	MAF_USDA=22.917
NC_035088.1	32431856	.	T	A	.	.	MAF_USDA=2.083
NC_035088.1	32431857	.	A	T	.	.	MAF_INRAE=13.924;MAF_USDA=35.417
NC_035088.1	32431909	.	A	G	.	.	MAF_INRAE=4.167;MAF_USDA=1.639
NC_035088.1	32432294	.	T	C	.	.	MAF_INRAE=5.263
NC_035088.1	32432316	.	A	C	.	.	MAF_USDA=2.459
NC_035088.1	32432355	.	A	G	.	.	MAF_INRAE=31.579;MAF_USDA=43.75
NC_035088.1	32432494	.	C	T	.	.	MAF_INRAE=14.557;MAF_USDA=12.295
NC_035088.1	32432591	.	G	C	.	.	MAF_INRAE=15.19;MAF_USDA=9.016
NC_035088.1	32432642	.	A	G	.	.	MAF_INRAE=4.167;MAF_USDA=1.639
NC_035088.1	32432728	.	G	A	.	.	MAF_INRAE=23.333;MAF_USDA=11.176
NC_035088.1	32432749	.	T	C	.	.	MAF_INRAE=10.0;MAF_USDA=12.5
NC_035088.1	32432791	.	A	T	.	.	MAF_INRAE=41.139;MAF_USDA=40.588
NC_035088.1	32432863	.	C	T	.	.	MAF_INRAE=13.924
NC_035088.1	32432867	.	G	A	.	.	MAF_INRAE=16.667
NC_035088.1	32432882	.	A	T	.	.	MAF_INRAE=17.5
NC_035088.1	32432884	.	A	G	.	.	MAF_INRAE=17.5
NC_035088.1	32433549	.	A	C	.	.	MAF_INRAE=12.658;MAF_USDA=9.412
NC_035088.1	32433628	.	C	A	.	.	MAF_USDA=6.557
NC_035088.1	32433678	.	T	C	.	.	MAF_INRAE=26.582;MAF_USDA=22.353
NC_035088.1	32433686	.	C	T	.	.	MAF_INRAE=4.167;MAF_USDA=7.377
NC_035088.1	32433806	.	A	T	.	.	MAF_USDA=4.167
NC_035088.1	32433838	.	A	C	.	.	MAF_INRAE=48.734;MAF_USDA=47.059
NC_035088.1	32433853	.	G	T	.	.	MAF_INRAE=18.354;MAF_USDA=16.471
NC_035088.1	32433858	.	T	C	.	.	MAF_INRAE=5.263
NC_035088.1	32433884	.	T	G	.	.	MAF_INRAE=8.333;MAF_USDA=8.197
NC_035088.1	32433885	.	T	G	.	.	MAF_INRAE=13.924;MAF_USDA=9.412
NC_035088.1	32433940	.	A	G	.	.	MAF_INRAE=5.0;MAF_USDA=1.639
NC_035088.1	32433942	.	A	T	.	.	MAF_INRAE=3.333;MAF_USDA=1.176
NC_035088.1	32433951	.	C	A	.	.	MAF_INRAE=18.354;MAF_USDA=16.471
NC_035088.1	32433968	.	T	G	.	.	MAF_INRAE=17.089;MAF_USDA=10.0
NC_035088.1	32433979	.	G	A	.	.	MAF_INRAE=10.127;MAF_USDA=1.639
NC_035088.1	32434006	.	T	C	.	.	MAF_INRAE=17.722;MAF_USDA=15.882
NC_035088.1	32434049	.	G	T	.	.	MAF_INRAE=3.333;MAF_USDA=1.176
NC_035088.1	32434082	.	G	C	.	.	MAF_INRAE=17.722;MAF_USDA=15.294
NC_035088.1	32434106	.	G	T	.	.	MAF_INRAE=41.139;MAF_USDA=29.412
NC_035088.1	32434118	.	A	C	.	.	MAF_INRAE=25.316;MAF_USDA=44.118
NC_035088.1	32434120	.	T	C	.	.	MAF_USDA=9.016
NC_035088.1	32434156	.	A	C	.	.	MAF_INRAE=18.354;MAF_USDA=15.882
NC_035088.1	32434192	.	C	T	.	.	MAF_INRAE=17.722;MAF_USDA=15.882
NC_035088.1	32434270	.	T	C	.	.	MAF_INRAE=17.722;MAF_USDA=15.882
NC_035088.1	32434375	.	A	T	.	.	MAF_USDA=1.639
NC_035088.1	32434390	.	T	C	.	.	MAF_INRAE=22.152;MAF_USDA=10.0
NC_035088.1	32434391	.	A	C	.	.	MAF_INRAE=10.526;MAF_USDA=2.459
NC_035088.1	32434411	.	T	C	.	.	MAF_INRAE=21.053;MAF_USDA=28.235
NC_035088.1	32434437	.	G	A	.	.	MAF_USDA=2.459
NC_035088.1	32434491	.	T	A	.	.	MAF_INRAE=15.823;MAF_USDA=11.765
NC_035088.1	32434501	.	T	A	.	.	MAF_INRAE=12.658;MAF_USDA=5.294
NC_035088.1	32434502	.	G	T	.	.	MAF_USDA=6.557
NC_035088.1	32434521	.	A	G	.	.	MAF_INRAE=15.823;MAF_USDA=15.882
NC_035088.1	32434538	.	G	T	.	.	MAF_INRAE=31.579;MAF_USDA=17.059
NC_035088.1	32434542	.	G	T	.	.	MAF_USDA=16.471
NC_035088.1	32434556	.	C	A	.	.	MAF_INRAE=31.579;MAF_USDA=17.262
NC_035088.1	32434623	.	G	A	.	.	MAF_USDA=16.667
NC_035088.1	32434761	.	A	C	.	.	MAF_USDA=4.31
NC_035088.1	32434799	.	T	G	.	.	MAF_USDA=3.448
NC_035088.1	32434864	.	C	T	.	.	MAF_INRAE=21.667;MAF_USDA=2.083
NC_035088.1	32434904	.	C	T	.	.	MAF_INRAE=21.519;MAF_USDA=10.0
NC_035088.1	32434993	.	CTTTTTTTTT	CTTTTTTTTA	.	.	MAF_USDA=37.5
NC_035088.1	32435001	.	T	A	.	.	MAF_USDA=3.279
NC_035088.1	32435002	.	T	A	.	.	MAF_INRAE=17.089;MAF_USDA=15.574
NC_035088.1	32435055	.	G	A	.	.	MAF_USDA=4.706
NC_035088.1	32435099	.	A	G	.	.	MAF_USDA=5.738
NC_035088.1	32435134	.	A	G	.	.	MAF_USDA=14.118
NC_035088.1	32435140	.	A	C	.	.	MAF_INRAE=24.684;MAF_USDA=27.059
NC_035088.1	32435144	.	T	C	.	.	MAF_USDA=8.197
NC_035088.1	32435146	.	C	T	.	.	MAF_INRAE=15.0
NC_035088.1	32435172	.	C	A	.	.	MAF_USDA=1.639
NC_035088.1	32435205	.	G	A	.	.	MAF_INRAE=25.833;MAF_USDA=12.353
NC_035088.1	32435308	.	C	A	.	.	MAF_INRAE=5.263
NC_035088.1	32435337	.	G	A	.	.	MAF_USDA=4.918
NC_035088.1	32435408	.	A	C	.	.	MAF_USDA=3.279
NC_035088.1	32435409	.	G	A	.	.	MAF_USDA=2.459
NC_035088.1	32435411	.	C	A	.	.	MAF_INRAE=2.532;MAF_USDA=31.25
NC_035088.1	32435430	.	A	C	.	.	MAF_INRAE=4.167;MAF_USDA=3.279
NC_035088.1	32435523	.	G	A	.	.	MAF_USDA=1.639
NC_035088.1	32435558	.	G	A	.	.	MAF_USDA=1.639
NC_035088.1	32435593	.	G	T	.	.	MAF_INRAE=5.263
NC_035088.1	32435603	.	T	C	.	.	MAF_INRAE=10.526;MAF_USDA=3.279
NC_035088.1	32435861	.	T	G	.	.	MAF_USDA=18.966
NC_035088.1	32435954	.	G	A	.	.	MAF_USDA=2.586
NC_035088.1	32436018	.	C	T	.	.	MAF_USDA=4.167
NC_035088.1	32436026	.	T	G	.	.	MAF_USDA=14.634
NC_035088.1	32436194	.	A	C	.	.	MAF_USDA=15.663
NC_035088.1	32436343	.	T	A	.	.	MAF_USDA=2.586
NC_035088.1	32436379	.	G	A	.	.	MAF_USDA=2.542
NC_035088.1	32436437	.	C	T	.	.	MAF_USDA=3.39
NC_035088.1	32436505	.	T	C	.	.	MAF_USDA=19.512
NC_035088.1	32436510	.	C	A	.	.	MAF_USDA=1.695
NC_035088.1	32436535	.	C	A	.	.	MAF_USDA=4.167
NC_035088.1	32436732	.	T	C	.	.	MAF_USDA=6.897
NC_035088.1	32436734	.	G	T	.	.	MAF_USDA=12.195
NC_035088.1	32436791	.	T	C	.	.	MAF_USDA=18.293
NC_035088.1	32436804	.	T	G	.	.	MAF_USDA=18.902
NC_035088.1	32437062	.	A	C	.	.	MAF_USDA=12.5
NC_035088.1	32437083	.	T	C	.	.	MAF_USDA=25.0
NC_035088.1	32437091	.	T	A	.	.	MAF_USDA=37.5
NC_035088.1	32437249	.	A	T	.	.	MAF_USDA=1.724
NC_035088.1	32437363	.	G	A	.	.	MAF_USDA=1.724
NC_035088.1	32437447	.	C	T	.	.	MAF_USDA=14.118
NC_035088.1	32437490	.	G	T	.	.	MAF_USDA=4.098
NC_035088.1	32437500	.	A	T	.	.	MAF_USDA=1.639
NC_035088.1	32437505	.	T	G	.	.	MAF_INRAE=20.886;MAF_USDA=8.235
NC_035088.1	32437622	.	A	C	.	.	MAF_USDA=3.279
NC_035088.1	32437647	.	A	T	.	.	MAF_INRAE=5.263
NC_035088.1	32437847	.	T	C	.	.	MAF_INRAE=12.025;MAF_USDA=9.412
NC_035088.1	32437892	.	T	C	.	.	MAF_USDA=6.557
NC_035088.1	32437927	.	C	A	.	.	MAF_INRAE=5.833;MAF_USDA=1.765
NC_035088.1	32437967	.	C	T	.	.	MAF_INRAE=21.519;MAF_USDA=10.588
NC_035088.1	32438002	.	A	G	.	.	MAF_INRAE=9.167
NC_035088.1	32438091	.	C	T	.	.	MAF_INRAE=12.5
NC_035088.1	32438107	.	G	C	.	.	MAF_USDA=1.639
NC_035088.1	32438112	.	C	A	.	.	MAF_USDA=1.639
NC_035088.1	32438280	.	A	T	.	.	MAF_INRAE=32.911;MAF_USDA=31.548
NC_035088.1	32438305	.	C	T	.	.	MAF_INRAE=31.013;MAF_USDA=28.235
NC_035088.1	32438335	.	G	A	.	.	MAF_USDA=2.459
NC_035088.1	32438364	.	G	T	.	.	MAF_USDA=1.639
NC_035088.1	32438526	.	G	A	.	.	MAF_INRAE=9.167;MAF_USDA=8.333
NC_035088.1	32438750	.	C	T	.	.	MAF_INRAE=21.053
NC_035088.1	32438778	.	A	T	.	.	MAF_INRAE=9.167;MAF_USDA=8.197
NC_035088.1	32438780	.	A	G	.	.	MAF_INRAE=22.785;MAF_USDA=27.647
NC_035088.1	32438919	.	T	G	.	.	MAF_USDA=1.639
NC_035088.1	32439035	.	G	T	.	.	MAF_USDA=3.279
NC_035088.1	32439048	.	T	C	.	.	MAF_INRAE=5.263
NC_035088.1	32439142	.	C	A	.	.	MAF_INRAE=13.333;MAF_USDA=18.824
NC_035088.1	32439175	.	A	G	.	.	MAF_INRAE=19.167;MAF_USDA=10.588
NC_035088.1	32439272	.	G	T	.	.	MAF_USDA=1.639
NC_035088.1	32439278	.	C	A	.	.	MAF_USDA=17.647
NC_035088.1	32439307	.	A	G	.	.	MAF_INRAE=24.684;MAF_USDA=20.0
NC_035088.1	32439469	.	C	T	.	.	MAF_INRAE=10.127;MAF_USDA=2.353
NC_035088.1	32439499	.	C	T	.	.	MAF_USDA=11.475
NC_035088.1	32439500	.	G	A	.	.	MAF_INRAE=12.658;MAF_USDA=9.412
NC_035088.1	32439512	.	G	A	.	.	MAF_INRAE=48.101;MAF_USDA=39.412
NC_035088.1	32439573	.	T	A	.	.	MAF_INRAE=8.333
NC_035088.1	32439586	.	G	A	.	.	MAF_INRAE=48.734;MAF_USDA=44.706
NC_035088.1	32439609	.	T	A	.	.	MAF_USDA=5.882
NC_035088.1	32439810	.	T	A	.	.	MAF_USDA=1.639
NC_035088.1	32439906	.	G	C	.	.	MAF_USDA=16.471
NC_035088.1	32439924	.	C	T	.	.	MAF_INRAE=10.526
NC_035088.1	32439932	.	G	C	.	.	MAF_USDA=16.471
NC_035088.1	32439974	.	G	A	.	.	MAF_INRAE=9.167
NC_035088.1	32440004	.	G	A	.	.	MAF_INRAE=5.263;MAF_USDA=2.083
NC_035088.1	32440013	.	T	C	.	.	MAF_INRAE=5.263
NC_035088.1	32440078	.	C	T	.	.	MAF_INRAE=9.167;MAF_USDA=9.016
NC_035088.1	32440136	.	T	A	.	.	MAF_USDA=2.083
NC_035088.1	32440415	.	A	G	.	.	MAF_USDA=6.557
NC_035088.1	32440426	.	T	C	.	.	MAF_INRAE=20.253;MAF_USDA=10.588
NC_035088.1	32440526	.	A	T	.	.	MAF_INRAE=9.167
NC_035088.1	32440560	.	GGTGAATACG	GGTGAATACA	.	.	MAF_USDA=12.5
NC_035088.1	32440569	.	G	A	.	.	MAF_INRAE=12.658
NC_035088.1	32440714	.	G	A	.	.	MAF_INRAE=3.333;MAF_USDA=1.765
NC_035088.1	32440774	.	G	T	.	.	MAF_INRAE=20.253;MAF_USDA=4.167
NC_035088.1	32440789	.	C	T	.	.	MAF_INRAE=5.263
NC_035088.1	32440802	.	C	T	.	.	MAF_USDA=1.639
NC_035088.1	32440814	.	C	T	.	.	MAF_INRAE=4.167;MAF_USDA=3.279
NC_035088.1	32440869	.	A	G	.	.	MAF_INRAE=17.722;MAF_USDA=16.471
NC_035088.1	32440946	.	G	T	.	.	MAF_INRAE=9.167;MAF_USDA=4.098
NC_035088.1	32441168	.	G	A	.	.	MAF_INRAE=47.368;MAF_USDA=23.81
NC_035088.1	32441183	.	C	A	.	.	MAF_USDA=8.197
NC_035088.1	32441184	.	C	T	.	.	MAF_USDA=7.377
NC_035088.1	32441209	.	G	A	.	.	MAF_USDA=23.529
NC_035088.1	32441210	.	A	C	.	.	MAF_USDA=29.167
NC_035088.1	32441211	.	T	C	.	.	MAF_USDA=28.235
NC_035088.1	32441241	.	C	T	.	.	MAF_USDA=4.098
NC_035088.1	32441268	.	C	T	.	.	MAF_USDA=4.918
NC_035088.1	32441273	.	C	G	.	.	MAF_USDA=7.377
NC_035088.1	32441274	.	G	A	.	.	MAF_USDA=8.197
NC_035088.1	32441278	.	C	T	.	.	MAF_USDA=17.213
NC_035088.1	32441293	.	G	C	.	.	MAF_USDA=13.115
NC_035088.1	32441296	.	G	T	.	.	MAF_USDA=14.706
NC_035088.1	32441300	.	G	C	.	.	MAF_USDA=12.353
NC_035088.1	32441301	.	A	G	.	.	MAF_USDA=15.294
NC_035088.1	32441305	.	T	C	.	.	MAF_USDA=14.706
NC_035088.1	32441357	.	G	T	.	.	MAF_USDA=5.738
NC_035088.1	32441373	.	T	C	.	.	MAF_INRAE=47.368;MAF_USDA=18.75
NC_035088.1	32441384	.	T	A	.	.	MAF_USDA=1.639
NC_035088.1	32441391	.	A	T	.	.	MAF_INRAE=6.667;MAF_USDA=22.917
NC_035088.1	32441393	.	T	C	.	.	MAF_USDA=16.667
NC_035088.1	32441493	.	C	T	.	.	MAF_INRAE=9.167
NC_035088.1	32441507	.	G	T	.	.	MAF_USDA=12.5
NC_035088.1	32441679	.	A	G	.	.	MAF_USDA=6.557
NC_035088.1	32441698	.	C	G	.	.	MAF_USDA=9.016
NC_035088.1	32441755	.	C	A	.	.	MAF_INRAE=18.354;MAF_USDA=15.294
NC_035088.1	32441757	.	G	A	.	.	MAF_INRAE=20.0;MAF_USDA=2.083
NC_035088.1	32441815	.	C	T	.	.	MAF_USDA=7.377
NC_035088.1	32441834	.	A	G	.	.	MAF_USDA=19.412
NC_035088.1	32441836	.	A	T	.	.	MAF_USDA=1.639
NC_035088.1	32441843	.	T	A	.	.	MAF_USDA=3.279
NC_035088.1	32441906	.	G	A	.	.	MAF_INRAE=12.658;MAF_USDA=8.824
NC_035088.1	32441931	.	A	C	.	.	MAF_USDA=18.824
NC_035088.1	32441938	.	T	C	.	.	MAF_INRAE=44.304;MAF_USDA=32.941
NC_035088.1	32442017	.	C	T	.	.	MAF_USDA=3.279
NC_035088.1	32442059	.	C	T	.	.	MAF_INRAE=10.526;MAF_USDA=3.279
NC_035088.1	32442061	.	C	A	.	.	MAF_USDA=16.667
NC_035088.1	32442085	.	G	A	.	.	MAF_USDA=16.667
NC_035088.1	32442102	.	T	G	.	.	MAF_USDA=4.098
NC_035088.1	32442103	.	T	A	.	.	MAF_USDA=2.459
NC_035088.1	32442139	.	G	A	.	.	MAF_INRAE=9.167
NC_035088.1	32442198	.	A	G	.	.	MAF_USDA=7.377
NC_035088.1	32442239	.	A	G	.	.	MAF_USDA=15.294
NC_035088.1	32442246	.	A	C	.	.	MAF_INRAE=26.667
NC_035088.1	32442263	.	C	A	.	.	MAF_USDA=6.557
NC_035088.1	32442265	.	G	A	.	.	MAF_INRAE=20.253;MAF_USDA=8.824
NC_035088.1	32442283	.	A	C	.	.	MAF_USDA=4.098
NC_035088.1	32442290	.	C	T	.	.	MAF_INRAE=20.0;MAF_USDA=2.083
NC_035088.1	32442397	.	C	G	.	.	MAF_INRAE=9.167
NC_035088.1	32442418	.	G	A	.	.	MAF_INRAE=24.051;MAF_USDA=15.882
NC_035088.1	32442449	.	C	T	.	.	MAF_INRAE=2.5;MAF_USDA=1.176
NC_035088.1	32442450	.	A	C	.	.	MAF_INRAE=2.5;MAF_USDA=1.176
NC_035088.1	32442487	.	T	A	.	.	MAF_INRAE=3.333
NC_035088.1	32442492	.	G	A	.	.	MAF_INRAE=10.526;MAF_USDA=3.279
NC_035088.1	32442495	.	C	T	.	.	MAF_USDA=3.279
NC_035088.1	32442497	.	C	A	.	.	MAF_INRAE=3.333;MAF_USDA=1.765
NC_035088.1	32442610	.	G	A	.	.	MAF_USDA=7.377
NC_035088.1	32442774	.	A	G	.	.	MAF_INRAE=20.0;MAF_USDA=2.353
NC_035088.1	32442807	.	C	T	.	.	MAF_INRAE=4.167;MAF_USDA=1.639
NC_035088.1	32442809	.	T	C	.	.	MAF_USDA=1.639
NC_035088.1	32442854	.	A	G	.	.	MAF_INRAE=17.722;MAF_USDA=43.75
NC_035088.1	32442895	.	G	A	.	.	MAF_INRAE=15.19;MAF_USDA=6.471
NC_035088.1	32442910	.	T	G	.	.	MAF_INRAE=9.167;MAF_USDA=12.295
NC_035088.1	32442988	.	A	T	.	.	MAF_INRAE=9.167
NC_035088.1	32443069	.	T	G	.	.	MAF_USDA=3.333
NC_035088.1	32443124	.	A	C	.	.	MAF_USDA=18.235
NC_035088.1	32443164	.	C	T	.	.	MAF_INRAE=30.0;MAF_USDA=19.412
NC_035088.1	32443184	.	G	T	.	.	MAF_INRAE=6.962;MAF_USDA=4.098
NC_035088.1	32443239	.	T	C	.	.	MAF_USDA=4.167
NC_035088.1	32443245	.	C	G	.	.	MAF_USDA=4.167
NC_035088.1	32443265	.	C	T	.	.	MAF_INRAE=17.722;MAF_USDA=15.882
NC_035088.1	32443333	.	T	G	.	.	MAF_USDA=11.475
NC_035088.1	32443334	.	T	C	.	.	MAF_USDA=1.639
NC_035088.1	32443595	.	T	A	.	.	MAF_USDA=17.059
NC_035088.1	32443753	.	C	A	.	.	MAF_INRAE=17.722;MAF_USDA=15.882
NC_035088.1	32443863	.	G	T	.	.	MAF_USDA=2.083
NC_035088.1	32443925	.	G	T	.	.	MAF_USDA=2.459
NC_035088.1	32444041	.	G	A	.	.	MAF_USDA=1.639
NC_035088.1	32444134	.	G	T	.	.	MAF_INRAE=24.684;MAF_USDA=11.176
NC_035088.1	32444156	.	C	T	.	.	MAF_INRAE=46.203;MAF_USDA=32.353
NC_035088.1	32444183	.	G	A	.	.	MAF_INRAE=20.0;MAF_USDA=2.083
NC_035088.1	32444225	.	C	T	.	.	MAF_INRAE=4.167;MAF_USDA=3.279
NC_035088.1	32444299	.	C	G	.	.	MAF_INRAE=12.658;MAF_USDA=4.706
NC_035088.1	32444306	.	C	A	.	.	MAF_USDA=2.459
NC_035088.1	32444431	.	T	G	.	.	MAF_INRAE=9.167;MAF_USDA=7.377
NC_035088.1	32444554	.	A	T	.	.	MAF_USDA=9.836
NC_035088.1	32444558	.	T	C	.	.	MAF_USDA=9.836
NC_035088.1	32444609	.	C	A	.	.	MAF_INRAE=5.263
NC_035088.1	32444773	.	G	T	.	.	MAF_INRAE=5.833;MAF_USDA=8.235
NC_035088.1	32444781	.	C	A	.	.	MAF_USDA=3.279
NC_035088.1	32444875	.	C	G	.	.	MAF_INRAE=12.658;MAF_USDA=4.706
NC_035088.1	32444896	.	C	T	.	.	MAF_INRAE=20.886;MAF_USDA=10.588
NC_035088.1	32444920	.	T	A	.	.	MAF_USDA=2.459
NC_035088.1	32445069	.	G	A	.	.	MAF_INRAE=4.167;MAF_USDA=12.5
NC_035088.1	32445070	.	G	T	.	.	MAF_USDA=2.083
NC_035088.1	32445142	.	C	G	.	.	MAF_INRAE=46.835;MAF_USDA=25.882
NC_035088.1	32445300	.	A	T	.	.	MAF_USDA=12.5
NC_035088.1	32445309	.	G	C	.	.	MAF_USDA=13.333
NC_035088.1	32445324	.	C	A	.	.	MAF_USDA=8.333
NC_035088.1	32445333	.	C	A	.	.	MAF_USDA=10.0
NC_035088.1	32445336	.	T	G	.	.	MAF_USDA=16.667
NC_035088.1	32445350	.	C	A	.	.	MAF_USDA=10.833
NC_035088.1	32445380	.	G	A	.	.	MAF_USDA=15.0
NC_035088.1	32445383	.	C	T	.	.	MAF_USDA=27.381
NC_035088.1	32445399	.	G	A	.	.	MAF_USDA=8.333
NC_035088.1	32445476	.	T	A	.	.	MAF_USDA=14.583
NC_035088.1	32445540	.	T	C	.	.	MAF_USDA=8.333
NC_035088.1	32445632	.	A	C	.	.	MAF_USDA=11.017
NC_035088.1	32445669	.	G	A	.	.	MAF_INRAE=10.526;MAF_USDA=3.333
NC_035088.1	32445892	.	A	C	.	.	MAF_USDA=9.836
NC_035088.1	32445923	.	T	C	.	.	MAF_INRAE=17.722;MAF_USDA=15.882
NC_035088.1	32445944	.	C	A	.	.	MAF_USDA=3.279
NC_035088.1	32445995	.	C	A	.	.	MAF_INRAE=5.0;MAF_USDA=5.738
NC_035088.1	32446011	.	T	C	.	.	MAF_USDA=4.167
NC_035088.1	32446018	.	C	T	.	.	MAF_USDA=18.824
NC_035088.1	32446037	.	G	A	.	.	MAF_USDA=10.656
NC_035088.1	32446041	.	G	T	.	.	MAF_INRAE=24.684;MAF_USDA=14.118
NC_035088.1	32446047	.	C	A	.	.	MAF_INRAE=3.333;MAF_USDA=2.083
NC_035088.1	32446157	.	G	A	.	.	MAF_USDA=8.197
NC_035088.1	32446162	.	C	G	.	.	MAF_INRAE=46.835;MAF_USDA=25.882
NC_035088.1	32446213	.	G	A	.	.	MAF_INRAE=10.526;MAF_USDA=9.836
NC_035088.1	32446241	.	C	T	.	.	MAF_INRAE=19.167;MAF_USDA=8.824
NC_035088.1	32446268	.	C	T	.	.	MAF_INRAE=9.167
NC_035088.1	32446758	.	T	G	.	.	MAF_INRAE=4.167
NC_035088.1	32446823	.	A	T	.	.	MAF_INRAE=4.167;MAF_USDA=7.377
NC_035088.1	32446853	.	T	C	.	.	MAF_USDA=11.864
NC_035088.1	32446886	.	T	A	.	.	MAF_USDA=4.237
NC_035088.1	32446887	.	T	A	.	.	MAF_USDA=4.237
NC_035088.1	32446954	.	T	C	.	.	MAF_USDA=6.627
NC_035088.1	32446994	.	A	C	.	.	MAF_INRAE=44.937;MAF_USDA=25.294
NC_035088.1	32447116	.	C	T	.	.	MAF_USDA=9.016
NC_035088.1	32447135	.	T	A	.	.	MAF_USDA=1.639
NC_035088.1	32447153	.	A	C	.	.	MAF_INRAE=21.519;MAF_USDA=10.588
NC_035088.1	32447258	.	T	C	.	.	MAF_INRAE=49.367;MAF_USDA=44.118
NC_035088.1	32447508	.	T	A	.	.	MAF_USDA=9.836
NC_035088.1	32447522	.	G	A	.	.	MAF_USDA=1.639
NC_035088.1	32447548	.	C	T	.	.	MAF_USDA=7.377
NC_035088.1	32447635	.	C	A	.	.	MAF_INRAE=1.667;MAF_USDA=14.583
NC_035088.1	32447736	.	A	G	.	.	MAF_INRAE=20.0;MAF_USDA=2.083
NC_035088.1	32447740	.	C	T	.	.	MAF_INRAE=4.167;MAF_USDA=3.279
NC_035088.1	32447830	.	C	T	.	.	MAF_INRAE=20.886;MAF_USDA=24.118
NC_035088.1	32447834	.	A	C	.	.	MAF_USDA=17.647
NC_035088.1	32447847	.	T	A	.	.	MAF_INRAE=46.203;MAF_USDA=32.941
NC_035088.1	32447849	.	A	G	.	.	MAF_USDA=16.667
NC_035088.1	32447862	.	T	C	.	.	MAF_INRAE=4.167;MAF_USDA=3.279
NC_035088.1	32447874	.	C	T	.	.	MAF_USDA=7.377
NC_035088.1	32447900	.	C	T	.	.	MAF_INRAE=5.833;MAF_USDA=1.639
NC_035088.1	32448095	.	C	T	.	.	MAF_USDA=4.098
NC_035088.1	32448116	.	G	T	.	.	MAF_INRAE=18.354;MAF_USDA=15.294
NC_035088.1	32448121	.	A	T	.	.	MAF_INRAE=47.468;MAF_USDA=25.882
NC_035088.1	32448346	.	G	T	.	.	MAF_USDA=4.918
NC_035088.1	32448393	.	T	A	.	.	MAF_INRAE=5.833;MAF_USDA=1.639
NC_035088.1	32448452	.	G	A	.	.	MAF_INRAE=24.684;MAF_USDA=15.294
NC_035088.1	32448457	.	G	A	.	.	MAF_INRAE=13.333;MAF_USDA=1.639
NC_035088.1	32448483	.	A	G	.	.	MAF_USDA=4.098
NC_035088.1	32448560	.	C	T	.	.	MAF_INRAE=22.152;MAF_USDA=10.588
NC_035088.1	32448634	.	A	G	.	.	MAF_INRAE=24.051;MAF_USDA=15.294
NC_035088.1	32448740	.	C	T	.	.	MAF_INRAE=6.962;MAF_USDA=2.459
NC_035088.1	32448741	.	G	A	.	.	MAF_INRAE=24.051;MAF_USDA=11.176
NC_035088.1	32448791	.	C	T	.	.	MAF_USDA=1.639
NC_035088.1	32448803	.	A	G	.	.	MAF_USDA=1.639
NC_035088.1	32448885	.	C	G	.	.	MAF_INRAE=17.722;MAF_USDA=15.882
NC_035088.1	32448894	.	T	A	.	.	MAF_INRAE=5.833;MAF_USDA=1.765
NC_035088.1	32448909	.	A	G	.	.	MAF_INRAE=18.354;MAF_USDA=15.882
NC_035088.1	32449016	.	G	A	.	.	MAF_INRAE=19.167;MAF_USDA=2.083
NC_035088.1	32449099	.	T	C	.	.	MAF_INRAE=20.886;MAF_USDA=9.412
NC_035088.1	32449162	.	G	A	.	.	MAF_INRAE=4.167;MAF_USDA=3.279
NC_035088.1	32449215	.	C	T	.	.	MAF_USDA=9.016
NC_035088.1	32449297	.	T	A	.	.	MAF_USDA=7.377
NC_035088.1	32449385	.	G	A	.	.	MAF_INRAE=4.167;MAF_USDA=3.279
NC_035088.1	32449566	.	C	T	.	.	MAF_INRAE=24.684;MAF_USDA=22.941
NC_035088.1	32449610	.	G	T	.	.	MAF_INRAE=4.167;MAF_USDA=7.5
NC_035088.1	32449649	.	C	T	.	.	MAF_USDA=7.377
NC_035088.1	32449773	.	A	C	.	.	MAF_USDA=14.583
NC_035088.1	32449833	.	G	C	.	.	MAF_INRAE=4.167;MAF_USDA=7.377
NC_035088.1	32449845	.	C	T	.	.	MAF_INRAE=8.333;MAF_USDA=8.197
NC_035088.1	32449912	.	A	T	.	.	MAF_INRAE=10.0
NC_035088.1	32449995	.	T	G	.	.	MAF_INRAE=43.671;MAF_USDA=34.118
NC_035088.1	32450048	.	T	G	.	.	MAF_USDA=11.475
NC_035088.1	32450049	.	A	G	.	.	MAF_USDA=9.016
NC_035088.1	32450053	.	C	A	.	.	MAF_INRAE=18.421;MAF_USDA=17.647
NC_035088.1	32450084	.	T	A	.	.	MAF_USDA=3.279
NC_035088.1	32450086	.	C	A	.	.	MAF_USDA=3.279
NC_035088.1	32450089	.	C	A	.	.	MAF_INRAE=10.526;MAF_USDA=5.738
NC_035088.1	32450090	.	A	T	.	.	MAF_INRAE=10.0
NC_035088.1	32450126	.	T	G	.	.	MAF_INRAE=17.722;MAF_USDA=15.882
NC_035088.1	32450194	.	A	G	.	.	MAF_INRAE=4.167;MAF_USDA=3.279
NC_035088.1	32450316	.	G	A	.	.	MAF_INRAE=24.684;MAF_USDA=22.353
NC_035088.1	32450324	.	G	A	.	.	MAF_INRAE=31.579;MAF_USDA=15.882
NC_035088.1	32450375	.	T	A	.	.	MAF_INRAE=21.519;MAF_USDA=10.588
NC_035088.1	32450397	.	C	A	.	.	MAF_INRAE=4.167;MAF_USDA=3.279
NC_035088.1	32450403	.	C	T	.	.	MAF_INRAE=10.526;MAF_USDA=6.557
NC_035088.1	32450460	.	T	C	.	.	MAF_INRAE=4.167;MAF_USDA=3.279
NC_035088.1	32450562	.	A	G	.	.	MAF_INRAE=20.0;MAF_USDA=2.083
NC_035088.1	32450704	.	T	A	.	.	MAF_INRAE=10.526;MAF_USDA=3.279
NC_035088.1	32450717	.	T	G	.	.	MAF_INRAE=5.833;MAF_USDA=1.639
NC_035088.1	32450730	.	G	A	.	.	MAF_INRAE=4.167;MAF_USDA=3.279
NC_035088.1	32450735	.	C	T	.	.	MAF_USDA=17.647
NC_035088.1	32450768	.	T	A	.	.	MAF_INRAE=11.392
NC_035088.1	32450871	.	G	A	.	.	MAF_USDA=3.279
NC_035088.1	32450928	.	G	C	.	.	MAF_USDA=4.918
NC_035088.1	32451026	.	T	G	.	.	MAF_INRAE=10.127;MAF_USDA=2.353
NC_035088.1	32451035	.	G	T	.	.	MAF_INRAE=18.354;MAF_USDA=15.882
NC_035088.1	32451041	.	A	C	.	.	MAF_USDA=7.377
NC_035088.1	32451055	.	G	A	.	.	MAF_INRAE=6.962;MAF_USDA=1.639
NC_035088.1	32451059	.	T	C	.	.	MAF_INRAE=10.526;MAF_USDA=6.557
NC_035088.1	32451069	.	G	A	.	.	MAF_USDA=7.377
NC_035088.1	32451144	.	T	C	.	.	MAF_USDA=5.738
NC_035088.1	32451162	.	G	T	.	.	MAF_USDA=1.639
NC_035088.1	32451347	.	T	G	.	.	MAF_INRAE=20.0;MAF_USDA=2.083
NC_035088.1	32451382	.	G	T	.	.	MAF_INRAE=5.263
NC_035088.1	32451474	.	A	C	.	.	MAF_USDA=12.5
NC_035088.1	32451483	.	G	T	.	.	MAF_INRAE=21.053
NC_035088.1	32451677	.	G	A	.	.	MAF_INRAE=20.833;MAF_USDA=2.083
NC_035088.1	32451691	.	G	A	.	.	MAF_INRAE=1.667;MAF_USDA=1.667
NC_035088.1	32451815	.	T	A	.	.	MAF_USDA=1.667
NC_035088.1	32451822	.	G	C	.	.	MAF_INRAE=10.759;MAF_USDA=2.381
NC_035088.1	32451868	.	C	T	.	.	MAF_INRAE=1.667;MAF_USDA=16.667
NC_035088.1	32451879	.	G	T	.	.	MAF_INRAE=9.167
NC_035088.1	32451912	.	C	T	.	.	MAF_INRAE=21.519;MAF_USDA=11.765
NC_035088.1	32451913	.	G	A	.	.	MAF_USDA=2.459
NC_035088.1	32451943	.	C	A	.	.	MAF_INRAE=2.532;MAF_USDA=31.25
NC_035088.1	32451972	.	G	C	.	.	MAF_USDA=2.5
NC_035088.1	32452007	.	T	G	.	.	MAF_USDA=3.333
NC_035088.1	32452037	.	G	A	.	.	MAF_INRAE=20.833;MAF_USDA=2.083
NC_035088.1	32452062	.	G	A	.	.	MAF_USDA=5.0
NC_035088.1	32452067	.	A	C	.	.	MAF_USDA=6.667
NC_035088.1	32452086	.	C	T	.	.	MAF_USDA=7.5
NC_035088.1	32452115	.	G	A	.	.	MAF_USDA=7.5
NC_035088.1	32452117	.	G	A	.	.	MAF_USDA=7.5
NC_035088.1	32452126	.	A	T	.	.	MAF_USDA=6.667
NC_035088.1	32452160	.	G	A	.	.	MAF_USDA=8.333
NC_035088.1	32452161	.	A	G	.	.	MAF_USDA=7.5
NC_035088.1	32452168	.	A	G	.	.	MAF_USDA=6.557
NC_035088.1	32452173	.	T	C	.	.	MAF_USDA=6.557
NC_035088.1	32452189	.	C	T	.	.	MAF_USDA=2.459
NC_035088.1	32452281	.	G	A	.	.	MAF_USDA=2.083
NC_035088.1	32452409	.	T	C	.	.	MAF_USDA=1.639
NC_035088.1	32452524	.	C	G	.	.	MAF_USDA=1.639
NC_035088.1	32452587	.	C	T	.	.	MAF_USDA=4.918
NC_035088.1	32452601	.	A	G	.	.	MAF_USDA=2.083
NC_035088.1	32452602	.	A	G	.	.	MAF_USDA=2.083
NC_035088.1	32452609	.	T	A	.	.	MAF_USDA=2.083
NC_035088.1	32452628	.	C	T	.	.	MAF_USDA=2.083
NC_035088.1	32452731	.	G	A	.	.	MAF_USDA=16.471
NC_035088.1	32452802	.	T	A	.	.	MAF_USDA=2.459
NC_035088.1	32452825	.	T	C	.	.	MAF_INRAE=6.962;MAF_USDA=1.639
NC_035088.1	32452853	.	T	A	.	.	MAF_INRAE=12.658;MAF_USDA=4.762
NC_035088.1	32452881	.	A	G	.	.	MAF_INRAE=18.354;MAF_USDA=16.071
NC_035088.1	32452982	.	A	G	.	.	MAF_USDA=14.118
NC_035088.1	32453057	.	C	T	.	.	MAF_USDA=7.377
NC_035088.1	32453164	.	A	G	.	.	MAF_INRAE=4.167;MAF_USDA=2.459
NC_035088.1	32453166	.	A	T	.	.	MAF_USDA=2.459
NC_035088.1	32453176	.	G	A	.	.	MAF_INRAE=17.722;MAF_USDA=15.882
NC_035088.1	32453179	.	A	C	.	.	MAF_INRAE=6.962;MAF_USDA=2.459
NC_035088.1	32453220	.	C	T	.	.	MAF_USDA=4.918
NC_035088.1	32453264	.	A	G	.	.	MAF_INRAE=4.167
NC_035088.1	32453271	.	A	T	.	.	MAF_INRAE=4.167
NC_035088.1	32453272	.	G	C	.	.	MAF_USDA=3.279
NC_035088.1	32453297	.	A	G	.	.	MAF_INRAE=18.354;MAF_USDA=15.294
NC_035088.1	32453327	.	A	T	.	.	MAF_USDA=3.279
NC_035088.1	32453450	.	A	G	.	.	MAF_INRAE=5.833;MAF_USDA=1.639
NC_035088.1	32453489	.	C	T	.	.	MAF_USDA=14.118
NC_035088.1	32453501	.	C	T	.	.	MAF_INRAE=4.167;MAF_USDA=1.639
NC_035088.1	32453599	.	G	T	.	.	MAF_USDA=6.557
NC_035088.1	32453600	.	G	T	.	.	MAF_USDA=6.557
NC_035088.1	32453605	.	G	C	.	.	MAF_INRAE=9.167
NC_035088.1	32453684	.	G	A	.	.	MAF_USDA=4.098
NC_035088.1	32453686	.	G	A	.	.	MAF_USDA=9.016
NC_035088.1	32453700	.	G	A	.	.	MAF_INRAE=20.0;MAF_USDA=2.083
NC_035088.1	32453772	.	G	A	.	.	MAF_INRAE=4.167;MAF_USDA=3.279
NC_035088.1	32453869	.	A	C	.	.	MAF_USDA=4.098
NC_035088.1	32453942	.	A	T	.	.	MAF_USDA=3.279
NC_035088.1	32453969	.	G	A	.	.	MAF_INRAE=4.167;MAF_USDA=3.333
NC_035088.1	32454026	.	G	A	.	.	MAF_INRAE=5.263;MAF_USDA=2.083
NC_035088.1	32454038	.	A	T	.	.	MAF_USDA=12.5
NC_035088.1	32454044	.	C	T	.	.	MAF_INRAE=4.167;MAF_USDA=2.459
NC_035088.1	32454099	.	A	C	.	.	MAF_INRAE=18.354;MAF_USDA=4.918
NC_035088.1	32454172	.	T	G	.	.	MAF_INRAE=9.167
NC_035088.1	32454296	.	C	A	.	.	MAF_USDA=4.167
NC_035088.1	32454315	.	C	A	.	.	MAF_INRAE=10.127;MAF_USDA=2.353
NC_035088.1	32454406	.	A	G	.	.	MAF_USDA=6.557
NC_035088.1	32454566	.	T	G	.	.	MAF_INRAE=22.152;MAF_USDA=15.294
NC_035088.1	32454688	.	T	C	.	.	MAF_INRAE=18.354;MAF_USDA=15.882
NC_035088.1	32454851	.	C	T	.	.	MAF_INRAE=31.646;MAF_USDA=32.353
NC_035088.1	32454861	.	C	A	.	.	MAF_USDA=2.459
NC_035088.1	32455016	.	C	G	.	.	MAF_INRAE=18.354;MAF_USDA=4.167
NC_035088.1	32455620	.	T	C	.	.	MAF_USDA=9.016
NC_035088.1	32455671	.	G	C	.	.	MAF_USDA=1.639
NC_035088.1	32455704	.	T	G	.	.	MAF_INRAE=5.0
NC_035088.1	32455727	.	T	C	.	.	MAF_USDA=4.918
NC_035088.1	32455781	.	G	A	.	.	MAF_USDA=2.459
NC_035088.1	32455867	.	A	T	.	.	MAF_INRAE=3.333;MAF_USDA=2.459
NC_035088.1	32455882	.	T	A	.	.	MAF_USDA=1.639
NC_035088.1	32456391	.	T	G	.	.	MAF_USDA=2.083
NC_035088.1	32456427	.	G	A	.	.	MAF_USDA=4.167
NC_035088.1	32456449	.	G	A	.	.	MAF_USDA=6.471
NC_035088.1	32456468	.	A	G	.	.	MAF_USDA=2.083
NC_035088.1	32456599	.	C	A	.	.	MAF_INRAE=3.333;MAF_USDA=5.738
NC_035088.1	32456637	.	T	A	.	.	MAF_USDA=8.197
NC_035088.1	32456690	.	C	A	.	.	MAF_USDA=1.639
NC_035088.1	32456951	.	G	A	.	.	MAF_USDA=6.557
NC_035088.1	32456986	.	G	A	.	.	MAF_INRAE=50.0;MAF_USDA=42.353
NC_035088.1	32457092	.	G	A	.	.	MAF_INRAE=5.833;MAF_USDA=1.639
NC_035088.1	32457122	.	G	A	.	.	MAF_INRAE=8.861
NC_035088.1	32457132	.	T	A	.	.	MAF_USDA=14.118
NC_035088.1	32457140	.	G	A	.	.	MAF_USDA=3.279
NC_035088.1	32457225	.	C	A	.	.	MAF_USDA=7.377
NC_035088.1	32457250	.	C	T	.	.	MAF_INRAE=3.333;MAF_USDA=9.836
NC_035088.1	32457394	.	C	T	.	.	MAF_INRAE=14.557;MAF_USDA=7.059
NC_035088.1	32457481	.	T	A	.	.	MAF_USDA=4.098
NC_035088.1	32457503	.	A	T	.	.	MAF_INRAE=5.833;MAF_USDA=1.639
NC_035088.1	32457593	.	A	T	.	.	MAF_INRAE=17.722;MAF_USDA=16.471
NC_035088.1	32457650	.	C	T	.	.	MAF_INRAE=15.19;MAF_USDA=7.059
NC_035088.1	32457677	.	G	A	.	.	MAF_INRAE=25.0;MAF_USDA=7.059
NC_035088.1	32457689	.	G	T	.	.	MAF_INRAE=5.0;MAF_USDA=1.639
NC_035088.1	32457789	.	A	C	.	.	MAF_INRAE=10.526;MAF_USDA=2.459
NC_035088.1	32457791	.	G	T	.	.	MAF_INRAE=20.0
NC_035088.1	32457918	.	C	T	.	.	MAF_USDA=14.118
NC_035088.1	32457995	.	T	G	.	.	MAF_USDA=2.459
NC_035088.1	32458024	.	C	G	.	.	MAF_USDA=1.639
NC_035088.1	32458038	.	C	T	.	.	MAF_INRAE=8.333
NC_035088.1	32458111	.	T	G	.	.	MAF_INRAE=8.333
NC_035088.1	32458157	.	G	A	.	.	MAF_INRAE=10.526;MAF_USDA=2.459
NC_035088.1	32458177	.	G	T	.	.	MAF_USDA=8.197
NC_035088.1	32458523	.	G	A	.	.	MAF_INRAE=4.167;MAF_USDA=13.934
NC_035088.1	32458525	.	T	A	.	.	MAF_INRAE=20.0;MAF_USDA=2.083
NC_035088.1	32458595	.	G	C	.	.	MAF_INRAE=4.167;MAF_USDA=3.279
NC_035088.1	32458640	.	C	T	.	.	MAF_USDA=2.459
NC_035088.1	32458653	.	A	C	.	.	MAF_INRAE=8.333;MAF_USDA=6.557
NC_035088.1	32458675	.	A	G	.	.	MAF_INRAE=3.333;MAF_USDA=7.059
NC_035088.1	32458694	.	C	A	.	.	MAF_USDA=14.118
NC_035088.1	32458717	.	C	T	.	.	MAF_INRAE=4.167
NC_035088.1	32458766	.	T	C	.	.	MAF_USDA=2.459
NC_035088.1	32458926	.	C	T	.	.	MAF_INRAE=4.167;MAF_USDA=14.754
NC_035088.1	32459007	.	A	G	.	.	MAF_USDA=14.754
NC_035088.1	32459101	.	C	A	.	.	MAF_USDA=1.639
NC_035088.1	32459153	.	A	G	.	.	MAF_INRAE=5.0;MAF_USDA=13.934
NC_035088.1	32459167	.	C	T	.	.	MAF_USDA=1.639
NC_035088.1	32459181	.	C	A	.	.	MAF_INRAE=5.263
NC_035088.1	32459204	.	T	C	.	.	MAF_INRAE=5.0;MAF_USDA=14.754
NC_035088.1	32459213	.	G	A	.	.	MAF_INRAE=45.57;MAF_USDA=20.588
NC_035088.1	32459218	.	T	A	.	.	MAF_USDA=2.459
NC_035088.1	32459222	.	A	G	.	.	MAF_INRAE=27.215;MAF_USDA=10.0
NC_035088.1	32459288	.	G	A	.	.	MAF_INRAE=5.263;MAF_USDA=4.098
NC_035088.1	32459368	.	C	T	.	.	MAF_INRAE=1.667
NC_035088.1	32459398	.	C	T	.	.	MAF_INRAE=30.38;MAF_USDA=41.176
NC_035088.1	32459405	.	C	T	.	.	MAF_USDA=16.471
NC_035088.1	32459542	.	G	T	.	.	MAF_USDA=14.118
NC_035088.1	32459747	.	T	C	.	.	MAF_INRAE=18.354;MAF_USDA=15.294
NC_035088.1	32459748	.	G	T	.	.	MAF_INRAE=14.167;MAF_USDA=15.294
NC_035088.1	32459771	.	A	C	.	.	MAF_USDA=18.235
NC_035088.1	32459776	.	G	T	.	.	MAF_USDA=3.279
NC_035088.1	32459779	.	A	G	.	.	MAF_USDA=3.279
NC_035088.1	32459800	.	A	C	.	.	MAF_INRAE=21.053
NC_035088.1	32459924	.	C	A	.	.	MAF_USDA=14.118
NC_035088.1	32460115	.	C	A	.	.	MAF_USDA=14.754
NC_035088.1	32460261	.	T	A	.	.	MAF_USDA=14.706
NC_035088.1	32460402	.	G	T	.	.	MAF_INRAE=10.526;MAF_USDA=20.0
NC_035088.1	32460606	.	G	T	.	.	MAF_USDA=2.459
NC_035088.1	32460765	.	G	A	.	.	MAF_INRAE=2.532;MAF_USDA=31.25
NC_035088.1	32460777	.	C	T	.	.	MAF_INRAE=18.354;MAF_USDA=15.882
NC_035088.1	32460836	.	G	A	.	.	MAF_USDA=2.459
NC_035088.1	32460924	.	A	G	.	.	MAF_INRAE=31.013;MAF_USDA=27.049
NC_035088.1	32461049	.	T	C	.	.	MAF_USDA=2.976
NC_035088.1	32461050	.	G	A	.	.	MAF_USDA=4.167
NC_035088.1	32461725	.	G	A	.	.	MAF_USDA=2.459
NC_035088.1	32461789	.	C	G	.	.	MAF_USDA=17.213
NC_035088.1	32461910	.	G	A	.	.	MAF_INRAE=4.167;MAF_USDA=3.279
NC_035088.1	32461934	.	G	A	.	.	MAF_USDA=1.639
NC_035088.1	32461973	.	C	T	.	.	MAF_INRAE=38.333
NC_035088.1	32461990	.	T	G	.	.	MAF_INRAE=6.667
NC_035088.1	32461991	.	T	G	.	.	MAF_INRAE=6.667
NC_035088.1	32462105	.	G	T	.	.	MAF_INRAE=12.5
NC_035088.1	32462158	.	A	T	.	.	MAF_INRAE=30.38;MAF_USDA=38.525
NC_035088.1	32462952	.	G	T	.	.	MAF_USDA=33.333
NC_035088.1	32463039	.	A	G	.	.	MAF_USDA=14.583
NC_035088.1	32463082	.	C	A	.	.	MAF_USDA=2.083
NC_035088.1	32463142	.	G	T	.	.	MAF_USDA=3.279
NC_035088.1	32463173	.	T	A	.	.	MAF_USDA=31.25
NC_035088.1	32463207	.	C	A	.	.	MAF_USDA=27.083
NC_035088.1	32463283	.	G	T	.	.	MAF_INRAE=20.0;MAF_USDA=14.118
NC_035088.1	32463328	.	C	T	.	.	MAF_INRAE=8.333
NC_035088.1	32463415	.	T	C	.	.	MAF_INRAE=8.333
NC_035088.1	32463455	.	G	A	.	.	MAF_USDA=2.083
NC_035088.1	32463486	.	A	G	.	.	MAF_INRAE=18.333;MAF_USDA=16.471
NC_035088.1	32463512	.	G	A	.	.	MAF_INRAE=5.263
NC_035088.1	32463520	.	C	T	.	.	MAF_INRAE=8.333
NC_035088.1	32463590	.	C	A	.	.	MAF_INRAE=5.833;MAF_USDA=1.639
NC_035088.1	32463660	.	C	G	.	.	MAF_USDA=1.724
NC_035088.1	32463681	.	A	G	.	.	MAF_INRAE=5.833;MAF_USDA=11.176
NC_035088.1	32463835	.	C	T	.	.	MAF_USDA=2.459
NC_035088.1	32463905	.	A	G	.	.	MAF_INRAE=46.835;MAF_USDA=41.071
NC_035088.1	32463955	.	C	G	.	.	MAF_USDA=9.836
NC_035088.1	32463971	.	T	A	.	.	MAF_USDA=2.459
NC_035088.1	32464029	.	T	G	.	.	MAF_INRAE=20.0;MAF_USDA=14.706
NC_035088.1	32464059	.	G	A	.	.	MAF_USDA=10.656
NC_035088.1	32464071	.	C	A	.	.	MAF_INRAE=5.263
NC_035088.1	32464100	.	C	T	.	.	MAF_USDA=1.639
NC_035088.1	32464227	.	C	A	.	.	MAF_USDA=3.279
NC_035088.1	32464262	.	C	T	.	.	MAF_INRAE=18.354;MAF_USDA=16.471
NC_035088.1	32464363	.	C	A	.	.	MAF_INRAE=8.333
NC_035088.1	32464420	.	C	T	.	.	MAF_INRAE=5.263
NC_035088.1	32464440	.	C	A	.	.	MAF_INRAE=18.354;MAF_USDA=15.882
NC_035088.1	32464632	.	T	C	.	.	MAF_INRAE=8.333
NC_035088.1	32464651	.	T	A	.	.	MAF_INRAE=42.405;MAF_USDA=38.824
NC_035088.1	32464692	.	G	T	.	.	MAF_INRAE=8.333
NC_035088.1	32464697	.	C	T	.	.	MAF_USDA=4.918
NC_035088.1	32464707	.	C	A	.	.	MAF_INRAE=5.263
NC_035088.1	32464712	.	C	T	.	.	MAF_INRAE=8.333
NC_035088.1	32464713	.	C	A	.	.	MAF_INRAE=8.333
NC_035088.1	32464766	.	G	C	.	.	MAF_USDA=7.377
NC_035088.1	32464910	.	A	T	.	.	MAF_USDA=1.639
NC_035088.1	32465006	.	G	T	.	.	MAF_INRAE=5.833
NC_035088.1	32465082	.	C	T	.	.	MAF_INRAE=18.354;MAF_USDA=15.882
NC_035088.1	32465243	.	C	G	.	.	MAF_INRAE=41.772;MAF_USDA=39.412
NC_035088.1	32465390	.	A	C	.	.	MAF_INRAE=5.0
NC_035088.1	32465394	.	C	T	.	.	MAF_INRAE=5.0
NC_035088.1	32465398	.	C	T	.	.	MAF_INRAE=4.167
NC_035088.1	32465413	.	C	A	.	.	MAF_INRAE=4.167
NC_035088.1	32465439	.	C	T	.	.	MAF_INRAE=2.5
NC_035088.1	32465442	.	C	T	.	.	MAF_INRAE=2.5
NC_035088.1	32465448	.	A	T	.	.	MAF_INRAE=1.667
NC_035088.1	32465457	.	C	T	.	.	MAF_USDA=7.647
NC_035088.1	32465458	.	G	T	.	.	MAF_INRAE=1.667
NC_035088.1	32465466	.	A	C	.	.	MAF_USDA=28.824
NC_035088.1	32465467	.	G	T	.	.	MAF_INRAE=1.667
NC_035088.1	32465475	.	T	A	.	.	MAF_USDA=47.917
NC_035088.1	32465482	.	T	C	.	.	MAF_USDA=29.508
NC_035088.1	32465521	.	T	A	.	.	MAF_USDA=13.934
NC_035088.1	32465525	.	T	C	.	.	MAF_USDA=13.934
NC_035088.1	32465531	.	A	C	.	.	MAF_USDA=3.279
NC_035088.1	32465547	.	G	A	.	.	MAF_INRAE=18.354;MAF_USDA=15.294
NC_035088.1	32465559	.	T	C	.	.	MAF_INRAE=12.658;MAF_USDA=4.118
NC_035088.1	32465561	.	C	T	.	.	MAF_INRAE=10.526;MAF_USDA=3.279
NC_035088.1	32465598	.	T	A	.	.	MAF_USDA=3.279
NC_035088.1	32465636	.	C	T	.	.	MAF_USDA=2.459
NC_035088.1	32465647	.	C	T	.	.	MAF_INRAE=20.0;MAF_USDA=14.706
NC_035088.1	32465673	.	A	T	.	.	MAF_INRAE=8.333
NC_035088.1	32465712	.	C	T	.	.	MAF_INRAE=20.0;MAF_USDA=14.706
NC_035088.1	32465713	.	G	A	.	.	MAF_INRAE=18.354;MAF_USDA=15.882
NC_035088.1	32465740	.	C	T	.	.	MAF_INRAE=8.333
NC_035088.1	32465742	.	C	A	.	.	MAF_INRAE=10.759;MAF_USDA=4.167
NC_035088.1	32465762	.	C	G	.	.	MAF_USDA=2.459
NC_035088.1	32465766	.	A	G	.	.	MAF_USDA=2.459
NC_035088.1	32465776	.	T	C	.	.	MAF_INRAE=29.167;MAF_USDA=22.941
NC_035088.1	32465821	.	T	G	.	.	MAF_INRAE=41.772;MAF_USDA=41.667
NC_035088.1	32465839	.	C	G	.	.	MAF_USDA=15.882
NC_035088.1	32465905	.	A	T	.	.	MAF_USDA=2.459
NC_035088.1	32465940	.	C	A	.	.	MAF_USDA=7.377
NC_035088.1	32465957	.	G	A	.	.	MAF_USDA=9.836
NC_035088.1	32466008	.	C	A	.	.	MAF_INRAE=28.333;MAF_USDA=14.706
NC_035088.1	32466016	.	C	T	.	.	MAF_INRAE=8.228;MAF_USDA=22.131
NC_035088.1	32466069	.	T	A	.	.	MAF_INRAE=7.5
NC_035088.1	32466240	.	A	G	.	.	MAF_USDA=7.377
NC_035088.1	32466312	.	T	C	.	.	MAF_USDA=3.279
NC_035088.1	32466354	.	C	T	.	.	MAF_INRAE=44.304;MAF_USDA=20.588
NC_035088.1	32466471	.	C	A	.	.	MAF_INRAE=18.333;MAF_USDA=14.118
NC_035088.1	32466500	.	C	T	.	.	MAF_INRAE=31.579;MAF_USDA=15.882
NC_035088.1	32466527	.	A	T	.	.	MAF_USDA=3.279
NC_035088.1	32466655	.	A	T	.	.	MAF_INRAE=18.987;MAF_USDA=15.882
NC_035088.1	32466703	.	G	A	.	.	MAF_INRAE=26.667;MAF_USDA=21.765
NC_035088.1	32466716	.	T	G	.	.	MAF_INRAE=7.5
NC_035088.1	32466717	.	A	G	.	.	MAF_USDA=21.176
NC_035088.1	32466762	.	T	A	.	.	MAF_USDA=3.279
NC_035088.1	32466770	.	A	G	.	.	MAF_INRAE=42.105;MAF_USDA=41.667
NC_035088.1	32467000	.	T	C	.	.	MAF_USDA=3.279
NC_035088.1	32467033	.	G	C	.	.	MAF_INRAE=14.557;MAF_USDA=12.941
NC_035088.1	32467066	.	T	G	.	.	MAF_INRAE=34.167;MAF_USDA=14.118
NC_035088.1	32467076	.	T	A	.	.	MAF_USDA=4.918
NC_035088.1	32467085	.	T	G	.	.	MAF_USDA=1.639
NC_035088.1	32467158	.	A	C	.	.	MAF_INRAE=26.582;MAF_USDA=23.81
NC_035088.1	32467168	.	G	T	.	.	MAF_INRAE=6.667;MAF_USDA=14.881
NC_035088.1	32467185	.	G	A	.	.	MAF_INRAE=20.0;MAF_USDA=8.434
NC_035088.1	32467210	.	A	G	.	.	MAF_USDA=3.333
NC_035088.1	32467250	.	G	T	.	.	MAF_INRAE=23.418;MAF_USDA=10.714
NC_035088.1	32467294	.	G	A	.	.	MAF_INRAE=20.0;MAF_USDA=8.333
NC_035088.1	32467321	.	T	C	.	.	MAF_USDA=5.932
NC_035088.1	32467351	.	A	T	.	.	MAF_INRAE=6.667;MAF_USDA=23.171
NC_035088.1	32467378	.	C	T	.	.	MAF_INRAE=18.354;MAF_USDA=16.265
NC_035088.1	32467446	.	A	G	.	.	MAF_INRAE=29.167;MAF_USDA=14.286
NC_035088.1	32467481	.	G	T	.	.	MAF_USDA=6.548
NC_035088.1	32467586	.	G	T	.	.	MAF_USDA=8.333
NC_035088.1	32467717	.	A	G	.	.	MAF_INRAE=18.354;MAF_USDA=16.071
NC_035088.1	32467729	.	T	G	.	.	MAF_INRAE=5.833;MAF_USDA=1.667
NC_035088.1	32467730	.	A	C	.	.	MAF_USDA=2.5
NC_035088.1	32467769	.	T	A	.	.	MAF_INRAE=6.667;MAF_USDA=1.667
NC_035088.1	32467775	.	A	T	.	.	MAF_INRAE=9.167;MAF_USDA=7.5
NC_035088.1	32467778	.	C	T	.	.	MAF_INRAE=6.667
NC_035088.1	32467830	.	T	C	.	.	MAF_INRAE=29.167;MAF_USDA=13.69
NC_035088.1	32467856	.	G	A	.	.	MAF_INRAE=19.62;MAF_USDA=5.357
NC_035088.1	32467902	.	C	A	.	.	MAF_USDA=4.167
NC_035088.1	32467910	.	C	A	.	.	MAF_INRAE=20.0;MAF_USDA=7.738
NC_035088.1	32467920	.	A	C	.	.	MAF_INRAE=20.0;MAF_USDA=7.143
NC_035088.1	32468136	.	C	A	.	.	MAF_USDA=1.695
NC_035088.1	32468170	.	G	A	.	.	MAF_INRAE=20.0;MAF_USDA=7.738
NC_035088.1	32468299	.	C	A	.	.	MAF_INRAE=15.823;MAF_USDA=5.952
NC_035088.1	32468311	.	C	A	.	.	MAF_USDA=1.667
NC_035088.1	32468407	.	A	G	.	.	MAF_INRAE=5.0
NC_035088.1	32468581	.	G	A	.	.	MAF_USDA=5.833
NC_035088.1	32468599	.	C	T	.	.	MAF_INRAE=5.063;MAF_USDA=15.0
NC_035088.1	32468608	.	C	T	.	.	MAF_USDA=1.667
NC_035088.1	32468613	.	A	T	.	.	MAF_USDA=1.667
NC_035088.1	32468619	.	C	A	.	.	MAF_USDA=1.667
NC_035088.1	32468622	.	T	C	.	.	MAF_USDA=1.667
NC_035088.1	32468625	.	G	C	.	.	MAF_USDA=1.667
NC_035088.1	32468646	.	G	A	.	.	MAF_INRAE=9.167;MAF_USDA=6.667
NC_035088.1	32468696	.	G	A	.	.	MAF_USDA=5.833
NC_035088.1	32468717	.	C	A	.	.	MAF_INRAE=18.354;MAF_USDA=15.476
NC_035088.1	32468784	.	A	T	.	.	MAF_INRAE=8.333
NC_035088.1	32468798	.	T	C	.	.	MAF_INRAE=41.772;MAF_USDA=29.762
NC_035088.1	32468937	.	G	A	.	.	MAF_USDA=12.5
NC_035088.1	32468952	.	A	G	.	.	MAF_INRAE=4.167;MAF_USDA=4.167
NC_035088.1	32469102	.	G	A	.	.	MAF_INRAE=29.747;MAF_USDA=5.952
NC_035088.1	32469104	.	T	A	.	.	MAF_INRAE=29.167;MAF_USDA=5.952
NC_035088.1	32469111	.	T	C	.	.	MAF_USDA=3.333
NC_035088.1	32469125	.	C	T	.	.	MAF_USDA=3.333
NC_035088.1	32469137	.	C	T	.	.	MAF_USDA=1.667
NC_035088.1	32469149	.	T	G	.	.	MAF_USDA=1.667
NC_035088.1	32469211	.	T	C	.	.	MAF_INRAE=8.333
NC_035088.1	32469221	.	T	G	.	.	MAF_USDA=25.595
NC_035088.1	32469278	.	T	A	.	.	MAF_INRAE=15.823;MAF_USDA=7.143
NC_035088.1	32469343	.	G	A	.	.	MAF_INRAE=20.0;MAF_USDA=12.941
NC_035088.1	32469396	.	A	G	.	.	MAF_INRAE=29.167;MAF_USDA=19.412
NC_035088.1	32469458	.	C	T	.	.	MAF_USDA=1.639
NC_035088.1	32469461	.	G	A	.	.	MAF_INRAE=7.5
NC_035088.1	32469465	.	G	A	.	.	MAF_INRAE=8.333
NC_035088.1	32469474	.	C	T	.	.	MAF_INRAE=18.354;MAF_USDA=21.765
NC_035088.1	32469518	.	T	C	.	.	MAF_INRAE=29.167;MAF_USDA=18.235
NC_035088.1	32469643	.	C	T	.	.	MAF_INRAE=19.167;MAF_USDA=13.529
NC_035088.1	32469736	.	C	T	.	.	MAF_INRAE=18.354;MAF_USDA=15.882
NC_035088.1	32469745	.	G	A	.	.	MAF_INRAE=29.167;MAF_USDA=19.412
NC_035088.1	32469813	.	T	C	.	.	MAF_USDA=2.941
NC_035088.1	32469863	.	C	G	.	.	MAF_INRAE=20.0;MAF_USDA=14.754
NC_035088.1	32469971	.	T	G	.	.	MAF_INRAE=20.0;MAF_USDA=14.118
NC_035088.1	32469998	.	G	A	.	.	MAF_USDA=2.459
NC_035088.1	32470001	.	T	A	.	.	MAF_INRAE=2.5
NC_035088.1	32470004	.	G	A	.	.	MAF_USDA=2.459
NC_035088.1	32470098	.	T	C	.	.	MAF_INRAE=17.722;MAF_USDA=15.882
NC_035088.1	32470221	.	A	C	.	.	MAF_INRAE=31.579;MAF_USDA=43.75
NC_035088.1	32470229	.	G	A	.	.	MAF_USDA=16.471
NC_035088.1	32470230	.	C	T	.	.	MAF_INRAE=19.167;MAF_USDA=14.706
NC_035088.1	32470232	.	T	G	.	.	MAF_USDA=4.098
NC_035088.1	32470355	.	T	C	.	.	MAF_INRAE=27.215;MAF_USDA=21.176
NC_035088.1	32470358	.	C	T	.	.	MAF_INRAE=13.333;MAF_USDA=7.377
NC_035088.1	32470386	.	T	A	.	.	MAF_INRAE=10.127
NC_035088.1	32470432	.	G	A	.	.	MAF_INRAE=3.333;MAF_USDA=11.765
NC_035088.1	32470439	.	A	G	.	.	MAF_INRAE=7.5
NC_035088.1	32470476	.	C	A	.	.	MAF_USDA=1.639
NC_035088.1	32470480	.	T	C	.	.	MAF_USDA=6.557
NC_035088.1	32470496	.	C	T	.	.	MAF_USDA=7.377
NC_035088.1	32470511	.	G	A	.	.	MAF_USDA=10.656
NC_035088.1	32470512	.	C	T	.	.	MAF_USDA=9.836
NC_035088.1	32470547	.	G	T	.	.	MAF_INRAE=13.333;MAF_USDA=15.882
NC_035088.1	32470548	.	G	A	.	.	MAF_INRAE=3.333
NC_035088.1	32470549	.	G	T	.	.	MAF_USDA=2.459
NC_035088.1	32470565	.	A	C	.	.	MAF_INRAE=5.0
NC_035088.1	32470569	.	C	T	.	.	MAF_INRAE=1.667;MAF_USDA=14.583
NC_035088.1	32470570	.	C	T	.	.	MAF_INRAE=5.0;MAF_USDA=13.934
NC_035088.1	32470574	.	T	C	.	.	MAF_INRAE=40.833;MAF_USDA=37.059
NC_035088.1	32470577	.	A	C	.	.	MAF_USDA=2.083
NC_035088.1	32470579	.	A	C	.	.	MAF_USDA=2.083
NC_035088.1	32470580	.	A	C	.	.	MAF_USDA=2.083
NC_035088.1	32470582	.	C	T	.	.	MAF_USDA=13.115
NC_035088.1	32470602	.	G	A	.	.	MAF_USDA=2.459
NC_035088.1	32470620	.	C	G	.	.	MAF_USDA=12.295
NC_035088.1	32470682	.	T	G	.	.	MAF_USDA=12.5
NC_035088.1	32470685	.	T	A	.	.	MAF_USDA=12.5
NC_035088.1	32470686	.	T	A	.	.	MAF_USDA=14.583
NC_035088.1	32470687	.	T	A	.	.	MAF_USDA=27.083
NC_035088.1	32470688	.	T	A	.	.	MAF_USDA=47.917
NC_035088.1	32470700	.	C	A	.	.	MAF_USDA=24.706
NC_035088.1	32470734	.	T	G	.	.	MAF_INRAE=42.105
NC_035088.1	32470771	.	G	A	.	.	MAF_USDA=1.639
NC_035088.1	32475539	.	C	T	.	.	MAF_INRAE=10.526;MAF_USDA=2.459
NC_035088.1	32475582	.	T	G	.	.	MAF_INRAE=46.835;MAF_USDA=21.311
NC_035088.1	32475593	.	G	T	.	.	MAF_INRAE=15.823;MAF_USDA=4.918
NC_035088.1	32475606	.	T	A	.	.	MAF_INRAE=37.975;MAF_USDA=22.131
NC_035088.1	32475642	.	G	A	.	.	MAF_INRAE=5.0;MAF_USDA=8.197
NC_035088.1	32475689	.	T	G	.	.	MAF_INRAE=39.873;MAF_USDA=34.118
NC_035088.1	32475706	.	T	A	.	.	MAF_INRAE=12.5;MAF_USDA=7.377
NC_035088.1	32475738	.	A	C	.	.	MAF_INRAE=12.5;MAF_USDA=4.098
NC_035088.1	32475742	.	C	T	.	.	MAF_USDA=1.639
NC_035088.1	32475762	.	T	A	.	.	MAF_INRAE=22.152;MAF_USDA=28.235
NC_035088.1	32475792	.	G	T	.	.	MAF_USDA=37.059
NC_035088.1	32475851	.	C	T	.	.	MAF_INRAE=20.0;MAF_USDA=17.059
NC_035088.1	32475880	.	A	G,T	.	.	MAF_INRAE=5.263
NC_035088.1	32475881	.	A	G	.	.	MAF_USDA=7.059
NC_035088.1	32475888	.	A	T	.	.	MAF_USDA=20.0
NC_035088.1	32475955	.	G	T	.	.	MAF_INRAE=23.418;MAF_USDA=15.294
NC_035088.1	32475964	.	T	C	.	.	MAF_INRAE=5.263;MAF_USDA=16.667
NC_035088.1	32475993	.	C	A	.	.	MAF_INRAE=25.316;MAF_USDA=39.412
NC_035088.1	32476123	.	G	A	.	.	MAF_INRAE=18.354;MAF_USDA=17.647
NC_035088.1	32476213	.	A	C	.	.	MAF_INRAE=5.263
NC_035088.1	32476236	.	C	G	.	.	MAF_INRAE=15.789;MAF_USDA=6.667
NC_035088.1	32476331	.	A	G	.	.	MAF_INRAE=3.333;MAF_USDA=4.098
NC_035088.1	32476337	.	A	G	.	.	MAF_INRAE=3.333
NC_035088.1	32476505	.	T	G	.	.	MAF_USDA=1.639
NC_035088.1	32476507	.	T	C	.	.	MAF_INRAE=5.263
NC_035088.1	32476548	.	G	A	.	.	MAF_INRAE=5.0
NC_035088.1	32476591	.	G	A	.	.	MAF_USDA=5.738
NC_035088.1	32476593	.	C	T	.	.	MAF_USDA=7.059
NC_035088.1	32476611	.	C	A	.	.	MAF_INRAE=29.747;MAF_USDA=18.452
NC_035088.1	32476684	.	A	T	.	.	MAF_USDA=1.639
NC_035088.1	32476691	.	C	T	.	.	MAF_INRAE=12.658;MAF_USDA=4.762
NC_035088.1	32476736	.	G	A	.	.	MAF_INRAE=29.747;MAF_USDA=11.765
NC_035088.1	32476747	.	G	A	.	.	MAF_INRAE=10.833;MAF_USDA=10.588
NC_035088.1	32476750	.	A	T	.	.	MAF_INRAE=23.418;MAF_USDA=17.059
NC_035088.1	32476841	.	C	T	.	.	MAF_USDA=5.882
NC_035088.1	32476870	.	C	T	.	.	MAF_INRAE=4.167;MAF_USDA=2.459
NC_035088.1	32476891	.	C	A	.	.	MAF_INRAE=5.263
NC_035088.1	32476910	.	T	G	.	.	MAF_INRAE=5.263
NC_035088.1	32477006	.	C	A	.	.	MAF_INRAE=22.785;MAF_USDA=15.882
NC_035088.1	32477026	.	C	T	.	.	MAF_INRAE=4.167
NC_035088.1	32477186	.	C	T	.	.	MAF_INRAE=17.089;MAF_USDA=14.881
NC_035088.1	32477193	.	A	C	.	.	MAF_INRAE=3.333;MAF_USDA=10.714
NC_035088.1	32477305	.	G	A	.	.	MAF_USDA=2.459
NC_035088.1	32477308	.	C	T	.	.	MAF_INRAE=5.833
NC_035088.1	32477352	.	T	A	.	.	MAF_USDA=8.197
NC_035088.1	32477473	.	T	A	.	.	MAF_INRAE=1.667;MAF_USDA=14.583
NC_035088.1	32477540	.	G	T	.	.	MAF_USDA=7.059
NC_035088.1	32477695	.	G	A	.	.	MAF_USDA=1.639
NC_035088.1	32477804	.	T	A	.	.	MAF_USDA=3.279
NC_035088.1	32477944	.	G	A	.	.	MAF_INRAE=20.0;MAF_USDA=15.294
NC_035088.1	32478096	.	T	C	.	.	MAF_INRAE=22.785;MAF_USDA=15.882
NC_035088.1	32478097	.	G	T	.	.	MAF_INRAE=23.333;MAF_USDA=15.882
NC_035088.1	32478160	.	T	C	.	.	MAF_INRAE=8.333
NC_035088.1	32478184	.	C	A	.	.	MAF_USDA=8.197
NC_035088.1	32478227	.	G	T	.	.	MAF_USDA=7.377
NC_035088.1	32478273	.	C	T	.	.	MAF_USDA=3.279
NC_035088.1	32478283	.	A	T	.	.	MAF_USDA=7.377
NC_035088.1	32478417	.	G	A	.	.	MAF_USDA=1.639
NC_035088.1	32478444	.	C	T	.	.	MAF_INRAE=5.263
NC_035088.1	32478537	.	A	T	.	.	MAF_USDA=8.197
NC_035088.1	32478591	.	A	C	.	.	MAF_USDA=1.639
NC_035088.1	32478688	.	A	G	.	.	MAF_INRAE=18.354;MAF_USDA=15.882
NC_035088.1	32478736	.	C	T	.	.	MAF_USDA=3.279
NC_035088.1	32478740	.	C	T	.	.	MAF_INRAE=20.0;MAF_USDA=30.588
NC_035088.1	32478860	.	C	T	.	.	MAF_USDA=14.706
NC_035088.1	32478999	.	A	G	.	.	MAF_USDA=7.377
NC_035088.1	32479026	.	C	A	.	.	MAF_INRAE=18.354;MAF_USDA=15.882
NC_035088.1	32479035	.	A	T	.	.	MAF_USDA=2.459
NC_035088.1	32479071	.	C	T	.	.	MAF_USDA=8.197
NC_035088.1	32479091	.	G	T	.	.	MAF_USDA=8.197
NC_035088.1	32479138	.	C	A	.	.	MAF_USDA=2.353
NC_035088.1	32479234	.	A	T	.	.	MAF_USDA=3.279
NC_035088.1	32479238	.	C	A	.	.	MAF_INRAE=29.747;MAF_USDA=5.294
NC_035088.1	32479261	.	A	T	.	.	MAF_USDA=2.459
NC_035088.1	32479282	.	C	T	.	.	MAF_USDA=3.279
NC_035088.1	32479340	.	T	G	.	.	MAF_INRAE=17.722;MAF_USDA=15.882
NC_035088.1	32479343	.	T	G	.	.	MAF_INRAE=15.789;MAF_USDA=5.738
NC_035088.1	32479402	.	A	C	.	.	MAF_INRAE=29.747;MAF_USDA=5.294
NC_035088.1	32479464	.	A	C	.	.	MAF_USDA=6.471
NC_035088.1	32479490	.	C	A	.	.	MAF_USDA=2.353
NC_035088.1	32479505	.	G	T	.	.	MAF_USDA=6.557
NC_035088.1	32479530	.	G	C	.	.	MAF_INRAE=1.667;MAF_USDA=14.583
NC_035088.1	32479636	.	T	G	.	.	MAF_USDA=3.279
NC_035088.1	32479676	.	C	A	.	.	MAF_USDA=2.353
NC_035088.1	32479828	.	G	C	.	.	MAF_USDA=6.557
NC_035088.1	32479829	.	A	C	.	.	MAF_USDA=6.557
NC_035088.1	32479841	.	C	T	.	.	MAF_INRAE=10.526;MAF_USDA=4.918
NC_035088.1	32479909	.	C	A	.	.	MAF_INRAE=18.354;MAF_USDA=15.294
NC_035088.1	32479942	.	C	T	.	.	MAF_USDA=6.557
NC_035088.1	32479960	.	C	A	.	.	MAF_INRAE=31.579;MAF_USDA=15.294
NC_035088.1	32479983	.	T	A	.	.	MAF_INRAE=7.5
NC_035088.1	32479994	.	A	G	.	.	MAF_USDA=7.377
NC_035088.1	32480096	.	T	A	.	.	MAF_INRAE=10.127;MAF_USDA=4.167
NC_035088.1	32480135	.	A	C	.	.	MAF_INRAE=10.127
NC_035088.1	32480146	.	A	C	.	.	MAF_INRAE=10.127;MAF_USDA=1.765
NC_035088.1	32480152	.	C	T	.	.	MAF_USDA=3.279
NC_035088.1	32480174	.	C	A	.	.	MAF_INRAE=18.354;MAF_USDA=16.071
NC_035088.1	32480254	.	T	A	.	.	MAF_INRAE=18.354;MAF_USDA=15.882
NC_035088.1	32480389	.	T	A	.	.	MAF_USDA=14.583
NC_035088.1	32480390	.	G	T	.	.	MAF_USDA=14.583
NC_035088.1	32480391	.	G	A	.	.	MAF_USDA=14.583
NC_035088.1	32480401	.	G	T	.	.	MAF_INRAE=29.747;MAF_USDA=5.294
NC_035088.1	32480415	.	G	A	.	.	MAF_USDA=4.098
NC_035088.1	32480448	.	G	T	.	.	MAF_USDA=6.557
NC_035088.1	32480552	.	T	C	.	.	MAF_USDA=8.197
NC_035088.1	32480569	.	G	A	.	.	MAF_INRAE=5.833;MAF_USDA=1.639
NC_035088.1	32480711	.	G	T	.	.	MAF_USDA=4.918
NC_035088.1	32480865	.	T	G	.	.	MAF_USDA=4.167
NC_035088.1	32480885	.	A	G	.	.	MAF_USDA=6.557
NC_035088.1	32480894	.	C	T	.	.	MAF_USDA=5.738
NC_035088.1	32480897	.	G	A	.	.	MAF_USDA=5.738
NC_035088.1	32480899	.	G	C	.	.	MAF_USDA=6.557
NC_035088.1	32480908	.	G	C	.	.	MAF_USDA=5.882
NC_035088.1	32480916	.	G	T	.	.	MAF_USDA=6.557
NC_035088.1	32480974	.	G	A	.	.	MAF_INRAE=3.333;MAF_USDA=7.059
NC_035088.1	32480982	.	A	T	.	.	MAF_INRAE=17.722
NC_035088.1	32480991	.	C	A	.	.	MAF_INRAE=20.833;MAF_USDA=6.471
NC_035088.1	32480992	.	A	T	.	.	MAF_INRAE=20.833;MAF_USDA=6.471
NC_035088.1	32481031	.	G	A	.	.	MAF_USDA=4.118
NC_035088.1	32481042	.	C	A	.	.	MAF_USDA=7.377
NC_035088.1	32481070	.	G	A	.	.	MAF_USDA=7.377
NC_035088.1	32481073	.	A	T	.	.	MAF_USDA=6.557
NC_035088.1	32481123	.	A	T	.	.	MAF_USDA=8.197
NC_035088.1	32481141	.	G	A	.	.	MAF_INRAE=3.333;MAF_USDA=8.235
NC_035088.1	32481236	.	G	T	.	.	MAF_INRAE=5.263;MAF_USDA=2.083
NC_035088.1	32481314	.	C	T	.	.	MAF_INRAE=13.333;MAF_USDA=1.667
NC_035088.1	32481411	.	C	T	.	.	MAF_INRAE=17.722;MAF_USDA=15.294
NC_035088.1	32481489	.	G	A	.	.	MAF_USDA=2.459
NC_035088.1	32481533	.	G	T	.	.	MAF_INRAE=18.354;MAF_USDA=17.059
NC_035088.1	32481560	.	C	T	.	.	MAF_INRAE=29.747;MAF_USDA=5.294
NC_035088.1	32481581	.	T	G	.	.	MAF_INRAE=18.354;MAF_USDA=15.882
NC_035088.1	32481588	.	G	A	.	.	MAF_INRAE=18.354;MAF_USDA=15.882
NC_035088.1	32481622	.	T	A	.	.	MAF_INRAE=3.333;MAF_USDA=5.738
NC_035088.1	32481678	.	G	A	.	.	MAF_INRAE=20.886;MAF_USDA=5.294
NC_035088.1	32481725	.	C	T	.	.	MAF_INRAE=20.0;MAF_USDA=15.294
NC_035088.1	32481733	.	G	A	.	.	MAF_INRAE=30.833;MAF_USDA=32.941
NC_035088.1	32481797	.	A	C	.	.	MAF_INRAE=30.833;MAF_USDA=33.529
NC_035088.1	32481856	.	T	A	.	.	MAF_INRAE=29.747;MAF_USDA=5.294
NC_035088.1	32481869	.	G	T	.	.	MAF_INRAE=23.418;MAF_USDA=14.706
NC_035088.1	32481870	.	T	G	.	.	MAF_USDA=15.882
NC_035088.1	32481931	.	C	T	.	.	MAF_USDA=2.459
NC_035088.1	32482049	.	A	T	.	.	MAF_USDA=1.639
NC_035088.1	32482086	.	C	G	.	.	MAF_INRAE=30.833;MAF_USDA=32.738
NC_035088.1	32482087	.	A	C	.	.	MAF_INRAE=30.833;MAF_USDA=35.294
NC_035088.1	32482226	.	G	T	.	.	MAF_USDA=2.5
NC_035088.1	32482244	.	A	T	.	.	MAF_INRAE=28.333;MAF_USDA=42.857
NC_035088.1	32482245	.	T	G	.	.	MAF_INRAE=28.333;MAF_USDA=43.452
NC_035088.1	32482261	.	C	G	.	.	MAF_INRAE=28.333;MAF_USDA=48.81
NC_035088.1	32482305	.	A	G	.	.	MAF_INRAE=28.333;MAF_USDA=41.071
NC_035088.1	32482346	.	C	T	.	.	MAF_INRAE=15.789;MAF_USDA=4.167
NC_035088.1	32482447	.	C	T	.	.	MAF_INRAE=21.667;MAF_USDA=49.39
NC_035088.1	32482504	.	C	T	.	.	MAF_INRAE=5.263
NC_035088.1	32482628	.	G	A	.	.	MAF_INRAE=18.354;MAF_USDA=15.882
NC_035088.1	32482646	.	G	A	.	.	MAF_INRAE=5.0
NC_035088.1	32482719	.	C	T	.	.	MAF_INRAE=19.167
NC_035088.1	32482810	.	C	T	.	.	MAF_INRAE=3.333;MAF_USDA=1.639
NC_035088.1	32482823	.	G	A	.	.	MAF_USDA=3.279
NC_035088.1	32482860	.	T	A	.	.	MAF_INRAE=18.354;MAF_USDA=15.294
NC_035088.1	32482904	.	A	G	.	.	MAF_INRAE=24.051;MAF_USDA=17.059
NC_035088.1	32482911	.	G	A	.	.	MAF_INRAE=24.051;MAF_USDA=14.706
NC_035088.1	32482921	.	C	T	.	.	MAF_INRAE=31.667;MAF_USDA=41.176
NC_035088.1	32482958	.	G	A	.	.	MAF_USDA=7.377
NC_035088.1	32482979	.	T	C	.	.	MAF_INRAE=5.263
NC_035088.1	32483011	.	C	T	.	.	MAF_USDA=7.377
NC_035088.1	32483164	.	T	C	.	.	MAF_USDA=46.667
NC_035088.1	32483183	.	T	G	.	.	MAF_USDA=40.833
NC_035088.1	32483323	.	C	A	.	.	MAF_USDA=13.636
NC_035088.1	32483372	.	G	A	.	.	MAF_USDA=3.333
NC_035088.1	32483390	.	C	T	.	.	MAF_USDA=15.0
NC_035088.1	32483428	.	G	A	.	.	MAF_USDA=1.695
NC_035088.1	32483517	.	G	A	.	.	MAF_INRAE=25.0;MAF_USDA=5.833
NC_035088.1	32483534	.	G	A	.	.	MAF_USDA=2.5
NC_035088.1	32483548	.	G	A	.	.	MAF_INRAE=13.333
NC_035088.1	32483576	.	G	A	.	.	MAF_USDA=3.333
NC_035088.1	32483586	.	A	C	.	.	MAF_USDA=16.667
NC_035088.1	32483609	.	A	T	.	.	MAF_USDA=10.0
NC_035088.1	32483859	.	G	T	.	.	MAF_USDA=11.667
NC_035088.1	32483939	.	A	G	.	.	MAF_INRAE=26.582;MAF_USDA=7.317
NC_035088.1	32483953	.	A	C	.	.	MAF_INRAE=7.5;MAF_USDA=32.353
NC_035088.1	32483964	.	C	A	.	.	MAF_INRAE=8.228;MAF_USDA=6.557
NC_035088.1	32483990	.	G	T	.	.	MAF_INRAE=17.089;MAF_USDA=24.118
NC_035088.1	32483991	.	A	G	.	.	MAF_INRAE=12.5;MAF_USDA=24.118
NC_035088.1	32484063	.	T	G	.	.	MAF_USDA=12.5
NC_035088.1	32484080	.	C	T	.	.	MAF_INRAE=5.263
NC_035088.1	32484178	.	T	C	.	.	MAF_INRAE=8.333
NC_035088.1	32484240	.	A	T	.	.	MAF_USDA=8.197
NC_035088.1	32484425	.	C	A	.	.	MAF_INRAE=5.263
NC_035088.1	32484434	.	G	T	.	.	MAF_INRAE=19.62;MAF_USDA=24.118
NC_035088.1	32484447	.	C	T	.	.	MAF_USDA=8.197
NC_035088.1	32484506	.	T	C	.	.	MAF_USDA=9.167
NC_035088.1	32484676	.	C	T	.	.	MAF_INRAE=10.526;MAF_USDA=2.5
NC_035088.1	32484810	.	T	G	.	.	MAF_INRAE=13.333
NC_035088.1	32484812	.	G	A	.	.	MAF_INRAE=13.333
NC_035088.1	32484969	.	G	C	.	.	MAF_USDA=6.557
NC_035088.1	32484986	.	G	T	.	.	MAF_USDA=6.557
NC_035088.1	32485003	.	G	T	.	.	MAF_INRAE=12.5;MAF_USDA=5.738
NC_035088.1	32485022	.	T	G	.	.	MAF_USDA=8.197
NC_035088.1	32485031	.	C	T	.	.	MAF_USDA=8.197
NC_035088.1	32485068	.	A	T	.	.	MAF_INRAE=39.241;MAF_USDA=28.824
NC_035088.1	32485077	.	A	T	.	.	MAF_USDA=10.0
NC_035088.1	32485139	.	G	C	.	.	MAF_INRAE=15.823;MAF_USDA=7.059
NC_035088.1	32485214	.	A	G	.	.	MAF_USDA=13.934
NC_035088.1	32485307	.	A	G	.	.	MAF_INRAE=39.873;MAF_USDA=32.353
NC_035088.1	32485429	.	A	G	.	.	MAF_USDA=2.976
NC_035088.1	32485436	.	A	G	.	.	MAF_USDA=10.656
NC_035088.1	32485437	.	G	T	.	.	MAF_USDA=3.279
NC_035088.1	32485448	.	G	A	.	.	MAF_USDA=2.459
NC_035088.1	32485454	.	G	A	.	.	MAF_USDA=7.059
NC_035088.1	32485477	.	T	A	.	.	MAF_USDA=4.098
NC_035088.1	32485479	.	A	G	.	.	MAF_USDA=7.647
NC_035088.1	32485497	.	G	A	.	.	MAF_USDA=7.647
NC_035088.1	32485518	.	A	C	.	.	MAF_USDA=3.279
NC_035088.1	32485526	.	G	T	.	.	MAF_USDA=3.279
NC_035088.1	32485532	.	G	A	.	.	MAF_USDA=4.098
NC_035088.1	32485536	.	G	T	.	.	MAF_USDA=2.459
NC_035088.1	32485537	.	G	A	.	.	MAF_USDA=3.279
NC_035088.1	32485540	.	T	C	.	.	MAF_USDA=6.557
NC_035088.1	32485544	.	C	T	.	.	MAF_USDA=4.098
NC_035088.1	32485557	.	C	T	.	.	MAF_INRAE=5.833;MAF_USDA=7.647
NC_035088.1	32485558	.	G	A	.	.	MAF_INRAE=1.667
NC_035088.1	32485564	.	C	G	.	.	MAF_USDA=3.279
NC_035088.1	32485568	.	A	G	.	.	MAF_INRAE=1.667
NC_035088.1	32485622	.	T	C	.	.	MAF_USDA=6.25
NC_035088.1	32485629	.	C	T	.	.	MAF_USDA=6.557
NC_035088.1	32485648	.	G	A	.	.	MAF_INRAE=5.833;MAF_USDA=1.639
NC_035088.1	32485664	.	G	A	.	.	MAF_USDA=2.459
NC_035088.1	32485684	.	C	G	.	.	MAF_USDA=4.918
NC_035088.1	32485687	.	G	T	.	.	MAF_INRAE=15.833;MAF_USDA=5.882
NC_035088.1	32485688	.	C	A	.	.	MAF_USDA=6.557
NC_035088.1	32485705	.	C	T	.	.	MAF_USDA=3.279
NC_035088.1	32485866	.	C	T	.	.	MAF_USDA=7.377
NC_035088.1	32485927	.	C	T	.	.	MAF_USDA=1.765
NC_035088.1	32486056	.	G	A	.	.	MAF_INRAE=22.785;MAF_USDA=6.471
NC_035088.1	32486125	.	A	G	.	.	MAF_USDA=10.588
NC_035088.1	32486138	.	G	A	.	.	MAF_INRAE=10.127;MAF_USDA=2.353
NC_035088.1	32486142	.	A	T	.	.	MAF_INRAE=10.526;MAF_USDA=2.459
NC_035088.1	32486145	.	A	G	.	.	MAF_USDA=4.706
NC_035088.1	32486177	.	G	A	.	.	MAF_USDA=1.639
NC_035088.1	32486210	.	G	A	.	.	MAF_INRAE=20.253;MAF_USDA=6.471
NC_035088.1	32486332	.	A	G	.	.	MAF_INRAE=13.333
NC_035088.1	32486359	.	A	T	.	.	MAF_USDA=16.667
NC_035088.1	32486421	.	C	T	.	.	MAF_INRAE=20.886;MAF_USDA=6.471
NC_035088.1	32486435	.	A	G	.	.	MAF_INRAE=19.62;MAF_USDA=14.706
NC_035088.1	32486455	.	G	T	.	.	MAF_USDA=10.588
NC_035088.1	32486457	.	C	A	.	.	MAF_USDA=10.588
NC_035088.1	32486482	.	G	T	.	.	MAF_USDA=3.279
NC_035088.1	32486487	.	C	A	.	.	MAF_USDA=10.588
NC_035088.1	32486513	.	G	A	.	.	MAF_USDA=8.197
NC_035088.1	32486579	.	A	G	.	.	MAF_USDA=12.295
NC_035088.1	32486581	.	G	A	.	.	MAF_USDA=10.0
NC_035088.1	32486583	.	C	A	.	.	MAF_INRAE=19.62;MAF_USDA=15.294
NC_035088.1	32486629	.	G	A	.	.	MAF_USDA=8.197
NC_035088.1	32486698	.	T	C	.	.	MAF_USDA=4.098
NC_035088.1	32486714	.	G	C	.	.	MAF_INRAE=22.785;MAF_USDA=6.471
NC_035088.1	32486729	.	C	T	.	.	MAF_INRAE=18.354;MAF_USDA=15.294
NC_035088.1	32486753	.	G	A	.	.	MAF_USDA=4.098
NC_035088.1	32486821	.	C	T	.	.	MAF_USDA=1.639
NC_035088.1	32486834	.	T	C	.	.	MAF_INRAE=25.833
NC_035088.1	32486856	.	C	T	.	.	MAF_INRAE=18.354;MAF_USDA=2.353
NC_035088.1	32486869	.	G	A	.	.	MAF_USDA=1.765
NC_035088.1	32487031	.	G	T	.	.	MAF_INRAE=16.667;MAF_USDA=4.167
NC_035088.1	32487088	.	G	T	.	.	MAF_USDA=9.412
NC_035088.1	32487089	.	A	T	.	.	MAF_USDA=4.118
NC_035088.1	32487130	.	A	G	.	.	MAF_USDA=3.279
NC_035088.1	32487148	.	T	G	.	.	MAF_INRAE=20.253;MAF_USDA=6.471
NC_035088.1	32487188	.	C	T	.	.	MAF_INRAE=20.253;MAF_USDA=6.471
NC_035088.1	32487190	.	G	A	.	.	MAF_INRAE=5.0;MAF_USDA=8.197
NC_035088.1	32487237	.	G	A	.	.	MAF_USDA=7.377
NC_035088.1	32487263	.	C	T	.	.	MAF_INRAE=13.333
NC_035088.1	32487280	.	T	C	.	.	MAF_INRAE=5.833;MAF_USDA=2.459
NC_035088.1	32487319	.	G	A	.	.	MAF_USDA=1.639
NC_035088.1	32487410	.	G	A	.	.	MAF_INRAE=11.667
NC_035088.1	32487411	.	C	T	.	.	MAF_INRAE=11.667
NC_035088.1	32487472	.	G	A	.	.	MAF_USDA=10.588
NC_035088.1	32487474	.	T	C	.	.	MAF_USDA=5.882
NC_035088.1	32487511	.	C	T	.	.	MAF_USDA=47.917
NC_035088.1	32487595	.	C	A	.	.	MAF_INRAE=22.785;MAF_USDA=6.471
NC_035088.1	32487597	.	T	G	.	.	MAF_USDA=10.0
NC_035088.1	32487633	.	T	C	.	.	MAF_USDA=9.412
NC_035088.1	32487672	.	C	T	.	.	MAF_USDA=1.639
NC_035088.1	32487675	.	C	T	.	.	MAF_USDA=4.118
NC_035088.1	32487680	.	C	A	.	.	MAF_INRAE=21.053;MAF_USDA=1.765
NC_035088.1	32487718	.	T	G	.	.	MAF_USDA=8.235
NC_035088.1	32487830	.	T	C	.	.	MAF_USDA=3.448
NC_035088.1	32487997	.	G	A	.	.	MAF_USDA=4.167
NC_035088.1	32488114	.	T	A	.	.	MAF_INRAE=19.62;MAF_USDA=45.833
NC_035088.1	32488207	.	A	G	.	.	MAF_INRAE=19.62;MAF_USDA=45.833
NC_035088.1	32488252	.	G	A	.	.	MAF_INRAE=18.987;MAF_USDA=45.833
NC_035088.1	32488313	.	T	A	.	.	MAF_INRAE=31.579;MAF_USDA=45.833
NC_035088.1	32488415	.	C	T	.	.	MAF_INRAE=8.333
NC_035088.1	32488424	.	T	G	.	.	MAF_USDA=17.213
NC_035088.1	32488447	.	C	A	.	.	MAF_INRAE=8.333
NC_035088.1	32488468	.	C	T	.	.	MAF_USDA=7.377
NC_035088.1	32488481	.	A	T	.	.	MAF_INRAE=8.333
NC_035088.1	32488518	.	A	G	.	.	MAF_USDA=13.934
NC_035088.1	32488536	.	C	T	.	.	MAF_USDA=4.098
NC_035088.1	32488548	.	C	T	.	.	MAF_INRAE=6.962
NC_035088.1	32488572	.	T	C	.	.	MAF_USDA=1.639
NC_035088.1	32488586	.	G	A	.	.	MAF_INRAE=3.333;MAF_USDA=7.059
NC_035088.1	32488587	.	A	T	.	.	MAF_INRAE=3.333;MAF_USDA=7.059
NC_035088.1	32488600	.	G	T	.	.	MAF_USDA=12.295
NC_035088.1	32488682	.	T	G	.	.	MAF_INRAE=3.333;MAF_USDA=10.588
NC_035088.1	32488703	.	A	C	.	.	MAF_INRAE=14.167;MAF_USDA=7.059
NC_035088.1	32488735	.	A	G	.	.	MAF_INRAE=3.333;MAF_USDA=15.882
NC_035088.1	32488777	.	A	C	.	.	MAF_INRAE=5.263;MAF_USDA=2.459
NC_035088.1	32488827	.	C	A	.	.	MAF_INRAE=19.62;MAF_USDA=18.235
NC_035088.1	32488870	.	G	T	.	.	MAF_INRAE=17.089;MAF_USDA=11.765
NC_035088.1	32489086	.	G	C	.	.	MAF_INRAE=20.0;MAF_USDA=2.459
NC_035088.1	32489098	.	G	A	.	.	MAF_USDA=7.059
NC_035088.1	32489229	.	C	T	.	.	MAF_USDA=10.588
NC_035088.1	32489278	.	A	G	.	.	MAF_USDA=10.588
NC_035088.1	32489281	.	A	G	.	.	MAF_INRAE=4.167;MAF_USDA=1.639
NC_035088.1	32489302	.	A	G	.	.	MAF_INRAE=38.608;MAF_USDA=43.529
NC_035088.1	32489404	.	G	C	.	.	MAF_USDA=5.738
NC_035088.1	32489417	.	C	A	.	.	MAF_INRAE=8.333
NC_035088.1	32489472	.	C	T	.	.	MAF_INRAE=18.354;MAF_USDA=28.824
NC_035088.1	32489495	.	G	A	.	.	MAF_USDA=2.459
NC_035088.1	32489507	.	G	T	.	.	MAF_INRAE=21.053
NC_035088.1	32489525	.	T	C	.	.	MAF_USDA=11.176
NC_035088.1	32489627	.	A	T	.	.	MAF_USDA=3.279
NC_035088.1	32489922	.	T	C	.	.	MAF_USDA=11.176
NC_035088.1	32490051	.	G	T	.	.	MAF_INRAE=17.722;MAF_USDA=29.412
NC_035088.1	32490140	.	C	T	.	.	MAF_USDA=7.059
NC_035088.1	32490145	.	C	T	.	.	MAF_USDA=5.738
NC_035088.1	32490292	.	T	G	.	.	MAF_USDA=16.667
NC_035088.1	32490469	.	C	T	.	.	MAF_INRAE=34.81;MAF_USDA=44.706
NC_035088.1	32490546	.	T	G	.	.	MAF_USDA=1.639
NC_035088.1	32490568	.	C	T	.	.	MAF_USDA=7.059
NC_035088.1	32490593	.	T	C	.	.	MAF_USDA=5.882
NC_035088.1	32490608	.	G	A	.	.	MAF_INRAE=43.671;MAF_USDA=36.471
NC_035088.1	32490614	.	C	T	.	.	MAF_INRAE=20.0;MAF_USDA=2.459
NC_035088.1	32490741	.	A	T	.	.	MAF_INRAE=43.671;MAF_USDA=37.059
NC_035088.1	32490756	.	C	A	.	.	MAF_INRAE=43.671;MAF_USDA=37.059
NC_035088.1	32490845	.	C	T	.	.	MAF_USDA=11.765
NC_035088.1	32490869	.	A	C	.	.	MAF_INRAE=1.667;MAF_USDA=14.583
NC_035088.1	32490895	.	T	C	.	.	MAF_USDA=1.639
NC_035088.1	32490896	.	A	T	.	.	MAF_USDA=7.059
NC_035088.1	32490907	.	A	C	.	.	MAF_INRAE=3.797;MAF_USDA=9.836
NC_035088.1	32490965	.	C	A	.	.	MAF_USDA=3.279
NC_035088.1	32491004	.	C	T	.	.	MAF_USDA=5.738
NC_035088.1	32491047	.	T	G	.	.	MAF_INRAE=43.038;MAF_USDA=27.059
NC_035088.1	32491074	.	C	T	.	.	MAF_USDA=14.118
NC_035088.1	32491137	.	G	A	.	.	MAF_USDA=11.765
NC_035088.1	32491221	.	T	G	.	.	MAF_USDA=3.279
NC_035088.1	32491261	.	G	A	.	.	MAF_INRAE=18.987;MAF_USDA=18.235
NC_035088.1	32491394	.	A	T	.	.	MAF_INRAE=4.167;MAF_USDA=1.639
NC_035088.1	32491427	.	G	T	.	.	MAF_USDA=2.083
NC_035088.1	32491428	.	C	T	.	.	MAF_USDA=2.083
NC_035088.1	32491468	.	C	T	.	.	MAF_USDA=14.118
NC_035088.1	32491565	.	T	C	.	.	MAF_INRAE=43.671;MAF_USDA=27.647
NC_035088.1	32491812	.	C	T	.	.	MAF_INRAE=46.835;MAF_USDA=34.118
NC_035088.1	32491845	.	G	C	.	.	MAF_INRAE=32.278;MAF_USDA=19.412
NC_035088.1	32491895	.	T	C	.	.	MAF_USDA=4.098
NC_035088.1	32491899	.	A	G	.	.	MAF_INRAE=18.354;MAF_USDA=16.471
NC_035088.1	32491961	.	T	A	.	.	MAF_INRAE=8.333
NC_035088.1	32492038	.	G	T	.	.	MAF_USDA=1.639
NC_035088.1	32492132	.	C	A	.	.	MAF_USDA=4.918
NC_035088.1	32492134	.	T	C	.	.	MAF_INRAE=1.667;MAF_USDA=14.583
NC_035088.1	32492197	.	T	C	.	.	MAF_INRAE=4.167;MAF_USDA=1.639
NC_035088.1	32492241	.	A	G	.	.	MAF_INRAE=5.833;MAF_USDA=1.639
NC_035088.1	32492261	.	G	A	.	.	MAF_USDA=6.25
NC_035088.1	32492279	.	C	A	.	.	MAF_USDA=2.5
NC_035088.1	32492353	.	T	G	.	.	MAF_USDA=2.459
NC_035088.1	32492445	.	C	T	.	.	MAF_USDA=3.279
NC_035088.1	32492522	.	A	C	.	.	MAF_INRAE=3.333;MAF_USDA=6.557
NC_035088.1	32492543	.	T	C	.	.	MAF_INRAE=46.203;MAF_USDA=37.647
NC_035088.1	32492641	.	C	G	.	.	MAF_USDA=3.279
NC_035088.1	32492651	.	A	C	.	.	MAF_INRAE=36.076;MAF_USDA=28.235
NC_035088.1	32492820	.	T	A	.	.	MAF_USDA=9.016
NC_035088.1	32492835	.	T	G	.	.	MAF_INRAE=1.667;MAF_USDA=14.583
NC_035088.1	32492869	.	C	T	.	.	MAF_INRAE=39.873;MAF_USDA=21.765
NC_035088.1	32492911	.	C	A	.	.	MAF_USDA=8.197
NC_035088.1	32493127	.	T	G	.	.	MAF_INRAE=39.873;MAF_USDA=23.529
NC_035088.1	32493198	.	C	A	.	.	MAF_USDA=7.647
NC_035088.1	32493240	.	A	G	.	.	MAF_USDA=1.639
NC_035088.1	32493335	.	A	G	.	.	MAF_INRAE=39.873;MAF_USDA=21.765
NC_035088.1	32493404	.	G	T	.	.	MAF_USDA=4.098
NC_035088.1	32493416	.	G	A	.	.	MAF_USDA=1.639
NC_035088.1	32493424	.	G	C	.	.	MAF_USDA=3.279
NC_035088.1	32493573	.	T	G	.	.	MAF_INRAE=17.089;MAF_USDA=12.353
NC_035088.1	32493610	.	A	T	.	.	MAF_INRAE=41.139;MAF_USDA=48.235
NC_035088.1	32493666	.	C	T	.	.	MAF_INRAE=6.962
NC_035088.1	32493688	.	T	C	.	.	MAF_USDA=5.0
NC_035088.1	32493696	.	T	G	.	.	MAF_USDA=2.5
NC_035088.1	32493699	.	C	T	.	.	MAF_INRAE=17.089;MAF_USDA=29.167
NC_035088.1	32493714	.	A	T	.	.	MAF_INRAE=32.278;MAF_USDA=21.176
NC_035088.1	32493732	.	C	T	.	.	MAF_USDA=8.197
NC_035088.1	32493810	.	G	T	.	.	MAF_INRAE=48.734;MAF_USDA=41.176
NC_035088.1	32493819	.	C	A	.	.	MAF_INRAE=3.333;MAF_USDA=6.557
NC_035088.1	32493864	.	C	T	.	.	MAF_USDA=4.237
NC_035088.1	32493965	.	G	A	.	.	MAF_INRAE=48.734;MAF_USDA=41.176
NC_035088.1	32494014	.	C	T	.	.	MAF_INRAE=17.089;MAF_USDA=11.765
NC_035088.1	32494083	.	G	T	.	.	MAF_INRAE=48.734;MAF_USDA=40.588
NC_035088.1	32494099	.	C	A	.	.	MAF_INRAE=13.333;MAF_USDA=3.279
NC_035088.1	32494132	.	T	A	.	.	MAF_USDA=7.377
NC_035088.1	32494191	.	C	T	.	.	MAF_USDA=3.279
NC_035088.1	32494218	.	G	A	.	.	MAF_INRAE=37.342;MAF_USDA=40.588
NC_035088.1	32494247	.	A	C	.	.	MAF_INRAE=1.667;MAF_USDA=14.583
NC_035088.1	32494250	.	G	A	.	.	MAF_INRAE=13.333;MAF_USDA=3.279
NC_035088.1	32494333	.	C	G	.	.	MAF_INRAE=48.734;MAF_USDA=47.647
NC_035088.1	32494418	.	A	C	.	.	MAF_INRAE=31.646;MAF_USDA=28.824
NC_035088.1	32494502	.	G	A	.	.	MAF_USDA=1.639
NC_035088.1	32494509	.	A	G	.	.	MAF_INRAE=48.734;MAF_USDA=47.647
NC_035088.1	32494530	.	A	G	.	.	MAF_INRAE=48.734;MAF_USDA=42.353
NC_035088.1	32494556	.	A	C	.	.	MAF_USDA=8.197
NC_035088.1	32494569	.	A	C	.	.	MAF_INRAE=32.911;MAF_USDA=29.412
NC_035088.1	32494633	.	C	G	.	.	MAF_USDA=8.197
NC_035088.1	32494635	.	G	A	.	.	MAF_USDA=8.197
NC_035088.1	32494684	.	G	A	.	.	MAF_USDA=8.197
NC_035088.1	32494687	.	C	T	.	.	MAF_INRAE=16.456;MAF_USDA=11.765
NC_035088.1	32494749	.	A	T	.	.	MAF_USDA=4.167
NC_035088.1	32494760	.	T	G	.	.	MAF_USDA=4.098
NC_035088.1	32496641	.	G	A	.	.	MAF_USDA=6.557
NC_035088.1	32496733	.	G	C	.	.	MAF_INRAE=34.81;MAF_USDA=31.176
NC_035088.1	32496828	.	A	G	.	.	MAF_INRAE=22.785;MAF_USDA=35.294
NC_035088.1	32496839	.	G	T	.	.	MAF_INRAE=17.089;MAF_USDA=11.765
NC_035088.1	32496841	.	C	T	.	.	MAF_INRAE=12.5;MAF_USDA=29.167
NC_035088.1	32496850	.	G	A	.	.	MAF_INRAE=36.709;MAF_USDA=31.765
NC_035088.1	32496864	.	A	T	.	.	MAF_INRAE=13.333;MAF_USDA=2.459
NC_035088.1	32496953	.	C	T	.	.	MAF_USDA=1.639
NC_035088.1	32497003	.	C	T	.	.	MAF_INRAE=16.456;MAF_USDA=13.529
NC_035088.1	32497004	.	C	A	.	.	MAF_USDA=6.557
NC_035088.1	32497144	.	C	T	.	.	MAF_INRAE=13.333;MAF_USDA=4.098
NC_035088.1	32497156	.	T	C	.	.	MAF_INRAE=44.304;MAF_USDA=26.471
NC_035088.1	32497215	.	C	T	.	.	MAF_USDA=8.197
NC_035088.1	32497290	.	C	A	.	.	MAF_INRAE=44.937;MAF_USDA=49.405
NC_035088.1	32497291	.	G	A	.	.	MAF_INRAE=6.962
NC_035088.1	32497293	.	C	A	.	.	MAF_INRAE=3.333;MAF_USDA=1.19
NC_035088.1	32497371	.	G	T	.	.	MAF_USDA=2.459
NC_035088.1	32497443	.	A	G	.	.	MAF_INRAE=5.263
NC_035088.1	32497489	.	C	A	.	.	MAF_INRAE=10.526;MAF_USDA=2.459
NC_035088.1	32497500	.	A	G	.	.	MAF_USDA=1.639
NC_035088.1	32497506	.	T	C	.	.	MAF_INRAE=27.848;MAF_USDA=11.765
NC_035088.1	32497560	.	C	A	.	.	MAF_USDA=2.542
NC_035088.1	32497609	.	G	A	.	.	MAF_USDA=12.5
NC_035088.1	32498067	.	G	A	.	.	MAF_USDA=5.0
NC_035088.1	32498108	.	T	G	.	.	MAF_USDA=27.059
NC_035088.1	32498290	.	G	A	.	.	MAF_USDA=10.656
NC_035088.1	32498293	.	C	T	.	.	MAF_INRAE=17.089;MAF_USDA=13.69
NC_035088.1	32498324	.	C	T	.	.	MAF_INRAE=20.886;MAF_USDA=26.506
NC_035088.1	32498343	.	C	T	.	.	MAF_INRAE=13.333;MAF_USDA=1.667
NC_035088.1	32498386	.	G	A	.	.	MAF_INRAE=17.722;MAF_USDA=29.167
NC_035088.1	32498432	.	T	G	.	.	MAF_INRAE=41.772;MAF_USDA=35.882
NC_035088.1	32498464	.	C	T	.	.	MAF_USDA=1.765
NC_035088.1	32498467	.	T	A	.	.	MAF_USDA=4.098
NC_035088.1	32498695	.	A	G	.	.	MAF_USDA=1.639
NC_035088.1	32498702	.	T	G	.	.	MAF_INRAE=20.886;MAF_USDA=25.294
NC_035088.1	32498732	.	G	C	.	.	MAF_INRAE=20.253;MAF_USDA=27.647
NC_035088.1	32498874	.	A	T	.	.	MAF_USDA=4.098
NC_035088.1	32498922	.	C	A	.	.	MAF_USDA=1.639
NC_035088.1	32498973	.	T	C	.	.	MAF_USDA=2.459
NC_035088.1	32499092	.	A	T	.	.	MAF_USDA=5.738
NC_035088.1	32499094	.	C	G	.	.	MAF_USDA=3.279
NC_035088.1	32499351	.	A	G	.	.	MAF_INRAE=10.526;MAF_USDA=5.738
NC_035088.1	32499362	.	G	A	.	.	MAF_INRAE=10.526;MAF_USDA=2.459
NC_035088.1	32499382	.	A	T	.	.	MAF_USDA=4.098
NC_035088.1	32499415	.	G	A	.	.	MAF_USDA=16.667
NC_035088.1	32499531	.	C	A	.	.	MAF_USDA=7.377
NC_035088.1	32499536	.	A	T	.	.	MAF_INRAE=10.526;MAF_USDA=4.918
NC_035088.1	32499554	.	G	T	.	.	MAF_INRAE=1.667;MAF_USDA=14.583
NC_035088.1	32499555	.	A	G	.	.	MAF_INRAE=18.354;MAF_USDA=13.529
NC_035088.1	32499645	.	A	G	.	.	MAF_USDA=4.098
NC_035088.1	32499655	.	T	G	.	.	MAF_USDA=4.098
NC_035088.1	32499666	.	C	T	.	.	MAF_USDA=1.765
NC_035088.1	32499683	.	C	T	.	.	MAF_USDA=8.197
NC_035088.1	32499711	.	C	T	.	.	MAF_INRAE=18.354;MAF_USDA=13.529
NC_035088.1	32499756	.	G	A	.	.	MAF_INRAE=10.526;MAF_USDA=2.941
NC_035088.1	32499819	.	A	G	.	.	MAF_INRAE=18.354;MAF_USDA=14.118
NC_035088.1	32499920	.	C	G	.	.	MAF_INRAE=1.667
NC_035088.1	32499925	.	A	G	.	.	MAF_INRAE=1.667
NC_035088.1	32499948	.	T	C	.	.	MAF_INRAE=1.667
NC_035088.1	32499951	.	G	T	.	.	MAF_INRAE=6.962;MAF_USDA=1.639
NC_035088.1	32499993	.	A	G	.	.	MAF_USDA=18.75
NC_035088.1	32500011	.	T	C	.	.	MAF_INRAE=1.667
NC_035088.1	32500019	.	A	G	.	.	MAF_USDA=3.279
NC_035088.1	32500058	.	T	G	.	.	MAF_USDA=1.639
NC_035088.1	32500060	.	A	G	.	.	MAF_USDA=15.574
NC_035088.1	32500083	.	G	A	.	.	MAF_USDA=4.167
NC_035088.1	32500123	.	G	A	.	.	MAF_USDA=10.417
NC_035088.1	32500209	.	G	A	.	.	MAF_INRAE=2.632;MAF_USDA=10.417
NC_035088.1	32500217	.	A	T	.	.	MAF_INRAE=2.632;MAF_USDA=10.417
NC_035088.1	32500232	.	C	T	.	.	MAF_INRAE=2.632;MAF_USDA=12.5
NC_035088.1	32500237	.	G	A	.	.	MAF_INRAE=1.667;MAF_USDA=17.059
NC_035088.1	32500257	.	C	A	.	.	MAF_INRAE=13.333;MAF_USDA=11.765
NC_035088.1	32500262	.	G	A	.	.	MAF_INRAE=13.333;MAF_USDA=9.412
NC_035088.1	32500278	.	G	C	.	.	MAF_USDA=6.25
NC_035088.1	32500289	.	G	T	.	.	MAF_INRAE=2.5;MAF_USDA=8.333
NC_035088.1	32500290	.	C	T	.	.	MAF_INRAE=2.5
NC_035088.1	32500296	.	C	T	.	.	MAF_INRAE=2.5;MAF_USDA=6.25
NC_035088.1	32500304	.	C	T	.	.	MAF_INRAE=11.392;MAF_USDA=4.706
NC_035088.1	32500311	.	G	C	.	.	MAF_INRAE=3.333;MAF_USDA=6.25
NC_035088.1	32500315	.	T	A	.	.	MAF_INRAE=4.167
NC_035088.1	32500324	.	T	G	.	.	MAF_USDA=2.459
NC_035088.1	32500325	.	T	A	.	.	MAF_INRAE=2.5
NC_035088.1	32500327	.	T	G	.	.	MAF_INRAE=30.0;MAF_USDA=48.824
NC_035088.1	32500328	.	C	A	.	.	MAF_INRAE=1.667
NC_035088.1	32500341	.	C	G	.	.	MAF_INRAE=5.833
NC_035088.1	32500351	.	C	A	.	.	MAF_INRAE=2.5
NC_035088.1	32500355	.	G	T	.	.	MAF_INRAE=1.667
NC_035088.1	32500422	.	G	A	.	.	MAF_INRAE=7.895;MAF_USDA=4.918
NC_035088.1	32500477	.	A	C	.	.	MAF_INRAE=43.671;MAF_USDA=39.583
NC_035088.1	32500512	.	T	C	.	.	MAF_INRAE=12.658;MAF_USDA=4.706
NC_035088.1	32500695	.	T	C	.	.	MAF_USDA=7.377
NC_035088.1	32500716	.	G	A	.	.	MAF_INRAE=18.354;MAF_USDA=8.197
NC_035088.1	32500743	.	A	T	.	.	MAF_USDA=10.656
NC_035088.1	32500809	.	A	G	.	.	MAF_INRAE=17.089;MAF_USDA=13.529
NC_035088.1	32500810	.	T	C	.	.	MAF_USDA=9.016
NC_035088.1	32500870	.	G	C	.	.	MAF_INRAE=17.089;MAF_USDA=13.529
NC_035088.1	32500992	.	C	T	.	.	MAF_USDA=7.377
NC_035088.1	32501073	.	C	A	.	.	MAF_USDA=2.459
NC_035088.1	32501090	.	T	C	.	.	MAF_USDA=4.098
NC_035088.1	32501149	.	G	A	.	.	MAF_USDA=7.377
NC_035088.1	32501161	.	C	T	.	.	MAF_USDA=2.459
NC_035088.1	32501314	.	A	T	.	.	MAF_USDA=4.098
NC_035088.1	32501408	.	T	C	.	.	MAF_INRAE=20.253;MAF_USDA=27.059
NC_035088.1	32501476	.	G	A	.	.	MAF_USDA=16.667
NC_035088.1	32501512	.	C	T	.	.	MAF_USDA=8.197
NC_035088.1	32501529	.	G	A	.	.	MAF_USDA=4.918
NC_035088.1	32501555	.	T	A	.	.	MAF_INRAE=13.291;MAF_USDA=5.294
NC_035088.1	32501580	.	A	G	.	.	MAF_USDA=3.279
NC_035088.1	32501597	.	G	T	.	.	MAF_USDA=4.918
NC_035088.1	32501616	.	T	G	.	.	MAF_USDA=2.083
NC_035088.1	32501681	.	C	A	.	.	MAF_USDA=3.279
NC_035088.1	32501780	.	G	T	.	.	MAF_INRAE=31.013;MAF_USDA=18.235
NC_035088.1	32501788	.	A	C	.	.	MAF_USDA=4.098
NC_035088.1	32501921	.	C	A	.	.	MAF_INRAE=1.667
NC_035088.1	32501928	.	A	G	.	.	MAF_USDA=3.279
NC_035088.1	32502168	.	T	C	.	.	MAF_USDA=4.098
NC_035088.1	32502189	.	G	A	.	.	MAF_INRAE=13.291;MAF_USDA=5.882
NC_035088.1	32502208	.	G	A	.	.	MAF_INRAE=13.333;MAF_USDA=4.098
NC_035088.1	32502255	.	G	A	.	.	MAF_USDA=4.098
NC_035088.1	32502280	.	C	T	.	.	MAF_USDA=2.941
NC_035088.1	32502288	.	C	T	.	.	MAF_INRAE=18.354;MAF_USDA=11.176
NC_035088.1	32502310	.	C	T	.	.	MAF_INRAE=3.333;MAF_USDA=6.557
NC_035088.1	32502323	.	T	C	.	.	MAF_USDA=4.098
NC_035088.1	32502397	.	C	T	.	.	MAF_USDA=10.656
NC_035088.1	32502490	.	G	C	.	.	MAF_USDA=13.115
NC_035088.1	32502531	.	G	A	.	.	MAF_USDA=4.098
NC_035088.1	32502542	.	G	A	.	.	MAF_USDA=9.016
NC_035088.1	32502552	.	A	G	.	.	MAF_USDA=9.016
NC_035088.1	32502558	.	T	G	.	.	MAF_USDA=4.918
NC_035088.1	32502616	.	C	T	.	.	MAF_INRAE=10.526;MAF_USDA=2.459
NC_035088.1	32502646	.	G	A	.	.	MAF_INRAE=12.658;MAF_USDA=5.294
NC_035088.1	32502691	.	T	C	.	.	MAF_USDA=5.738
NC_035088.1	32502742	.	G	C	.	.	MAF_USDA=4.918
NC_035088.1	32502942	.	T	G	.	.	MAF_INRAE=10.526;MAF_USDA=2.5
NC_035088.1	32502978	.	G	A	.	.	MAF_USDA=10.714
NC_035088.1	32502979	.	G	A	.	.	MAF_USDA=4.167
NC_035088.1	32502986	.	A	C	.	.	MAF_USDA=4.167
NC_035088.1	32503014	.	T	G	.	.	MAF_USDA=4.167
NC_035088.1	32503045	.	A	G	.	.	MAF_USDA=2.459
NC_035088.1	32503070	.	G	T	.	.	MAF_USDA=1.765
NC_035088.1	32503083	.	C	T	.	.	MAF_USDA=27.083
NC_035088.1	32503120	.	A	C	.	.	MAF_INRAE=3.333;MAF_USDA=6.557
NC_035088.1	32503148	.	A	T	.	.	MAF_USDA=2.459
NC_035088.1	32503152	.	C	A	.	.	MAF_USDA=2.459
NC_035088.1	32503192	.	G	A	.	.	MAF_USDA=4.918
NC_035088.1	32503258	.	G	A	.	.	MAF_USDA=8.197
NC_035088.1	32503302	.	A	C	.	.	MAF_USDA=5.0
NC_035088.1	32503306	.	C	T	.	.	MAF_INRAE=18.354;MAF_USDA=11.905
NC_035088.1	32503314	.	C	T	.	.	MAF_USDA=2.5
NC_035088.1	32503323	.	A	G	.	.	MAF_INRAE=5.263
NC_035088.1	32503329	.	C	T	.	.	MAF_USDA=5.0
NC_035088.1	32503386	.	G	C	.	.	MAF_USDA=2.5
NC_035088.1	32503401	.	A	G	.	.	MAF_USDA=5.0
NC_035088.1	32503419	.	G	A	.	.	MAF_USDA=5.0
NC_035088.1	32503511	.	A	G	.	.	MAF_INRAE=10.526;MAF_USDA=2.459
NC_035088.1	32503532	.	T	A	.	.	MAF_USDA=6.557
NC_035088.1	32503534	.	C	A	.	.	MAF_USDA=4.098
NC_035088.1	32503538	.	T	A	.	.	MAF_USDA=1.639
NC_035088.1	32503588	.	A	C	.	.	MAF_USDA=6.557
NC_035088.1	32503687	.	A	G	.	.	MAF_INRAE=10.0;MAF_USDA=4.706
NC_035088.1	32503688	.	C	G	.	.	MAF_USDA=10.0
NC_035088.1	32503810	.	C	T	.	.	MAF_INRAE=10.0;MAF_USDA=12.5
NC_035088.1	32503881	.	G	T	.	.	MAF_USDA=5.738
NC_035088.1	32503971	.	T	A	.	.	MAF_INRAE=15.833;MAF_USDA=18.824
NC_035088.1	32503975	.	C	T	.	.	MAF_USDA=10.656
NC_035088.1	32503983	.	T	C	.	.	MAF_INRAE=15.833;MAF_USDA=15.294
NC_035088.1	32504003	.	T	C	.	.	MAF_INRAE=15.833;MAF_USDA=32.941
NC_035088.1	32504012	.	G	T	.	.	MAF_USDA=13.529
NC_035088.1	32504159	.	T	G	.	.	MAF_INRAE=5.833;MAF_USDA=8.824
NC_035088.1	32504168	.	G	A	.	.	MAF_USDA=2.459
NC_035088.1	32504238	.	A	G	.	.	MAF_INRAE=5.833;MAF_USDA=9.412
NC_035088.1	32504382	.	T	C	.	.	MAF_USDA=4.098
NC_035088.1	32504411	.	A	T	.	.	MAF_USDA=4.098
NC_035088.1	32504425	.	T	G	.	.	MAF_USDA=3.279
NC_035088.1	32504451	.	C	T	.	.	MAF_USDA=4.918
NC_035088.1	32504465	.	G	A	.	.	MAF_INRAE=5.263
NC_035088.1	32504534	.	C	T	.	.	MAF_INRAE=17.089;MAF_USDA=13.529
NC_035088.1	32504647	.	G	A	.	.	MAF_USDA=14.583
NC_035088.1	32504675	.	T	C	.	.	MAF_INRAE=17.722;MAF_USDA=19.412
NC_035088.1	32504703	.	C	A	.	.	MAF_USDA=10.656
NC_035088.1	32504737	.	C	T	.	.	MAF_INRAE=18.354;MAF_USDA=11.765
NC_035088.1	32504742	.	C	A	.	.	MAF_INRAE=10.526;MAF_USDA=16.393
NC_035088.1	32504831	.	G	A	.	.	MAF_INRAE=48.734;MAF_USDA=40.0
NC_035088.1	32504854	.	G	A	.	.	MAF_USDA=4.918
NC_035088.1	32504879	.	G	A	.	.	MAF_USDA=4.706
NC_035088.1	32504893	.	C	T	.	.	MAF_INRAE=6.962;MAF_USDA=1.639
NC_035088.1	32504936	.	A	C	.	.	MAF_USDA=13.934
NC_035088.1	32505083	.	T	C	.	.	MAF_INRAE=10.526;MAF_USDA=22.131
NC_035088.1	32505137	.	T	G	.	.	MAF_USDA=1.639
NC_035088.1	32505284	.	C	T	.	.	MAF_USDA=2.083
NC_035088.1	32505297	.	G	A	.	.	MAF_USDA=9.016
NC_035088.1	32505359	.	C	T	.	.	MAF_INRAE=10.526;MAF_USDA=16.393
NC_035088.1	32505371	.	C	T	.	.	MAF_INRAE=10.526;MAF_USDA=16.393
NC_035088.1	32505399	.	A	G	.	.	MAF_USDA=8.197
NC_035088.1	32505443	.	A	C	.	.	MAF_INRAE=15.823;MAF_USDA=7.059
NC_035088.1	32505640	.	C	T	.	.	MAF_USDA=2.083
NC_035088.1	32505643	.	T	C	.	.	MAF_USDA=2.459
NC_035088.1	32505654	.	C	T	.	.	MAF_INRAE=15.19;MAF_USDA=13.529
NC_035088.1	32505762	.	A	C	.	.	MAF_USDA=3.279
NC_035088.1	32505775	.	T	C	.	.	MAF_INRAE=10.526;MAF_USDA=20.492
NC_035088.1	32505784	.	T	A	.	.	MAF_USDA=1.765
NC_035088.1	32505798	.	G	A	.	.	MAF_INRAE=10.526;MAF_USDA=20.492
NC_035088.1	32505804	.	T	A	.	.	MAF_USDA=1.765
NC_035088.1	32505826	.	A	C	.	.	MAF_INRAE=10.526;MAF_USDA=28.689
NC_035088.1	32505874	.	G	T	.	.	MAF_USDA=9.016
NC_035088.1	32505919	.	G	A	.	.	MAF_USDA=9.016
NC_035088.1	32505925	.	A	C	.	.	MAF_INRAE=10.526;MAF_USDA=32.787
NC_035088.1	32506090	.	A	G	.	.	MAF_USDA=1.639
NC_035088.1	32506169	.	C	A	.	.	MAF_USDA=1.765
NC_035088.1	32506231	.	C	T	.	.	MAF_INRAE=12.025;MAF_USDA=4.706
NC_035088.1	32506250	.	C	A	.	.	MAF_USDA=8.197
NC_035088.1	32506275	.	A	C	.	.	MAF_INRAE=17.722;MAF_USDA=17.647
NC_035088.1	32506287	.	C	T	.	.	MAF_INRAE=14.557;MAF_USDA=44.706
NC_035088.1	32506308	.	C	T	.	.	MAF_USDA=2.459
NC_035088.1	32506350	.	G	A	.	.	MAF_INRAE=5.263;MAF_USDA=2.083
NC_035088.1	32506395	.	C	A	.	.	MAF_INRAE=11.392;MAF_USDA=19.412
NC_035088.1	32506396	.	A	C	.	.	MAF_USDA=4.098
NC_035088.1	32506438	.	A	G	.	.	MAF_USDA=1.765
NC_035088.1	32506535	.	C	T	.	.	MAF_USDA=1.639
NC_035088.1	32506558	.	T	A	.	.	MAF_INRAE=9.494;MAF_USDA=7.377
NC_035088.1	32506560	.	T	G	.	.	MAF_USDA=13.934
NC_035088.1	32506593	.	C	G	.	.	MAF_INRAE=10.526;MAF_USDA=19.412
NC_035088.1	32506594	.	A	T	.	.	MAF_USDA=3.279
NC_035088.1	32506596	.	C	A	.	.	MAF_USDA=19.412
NC_035088.1	32506615	.	C	A	.	.	MAF_USDA=2.083
NC_035088.1	32506644	.	A	T	.	.	MAF_INRAE=10.526;MAF_USDA=17.213
NC_035088.1	32506647	.	G	T	.	.	MAF_USDA=31.967
NC_035088.1	32506761	.	T	A	.	.	MAF_USDA=4.098
NC_035088.1	32506762	.	A	T	.	.	MAF_INRAE=10.526;MAF_USDA=20.492
NC_035088.1	32506813	.	G	A	.	.	MAF_USDA=3.279
NC_035088.1	32506886	.	C	T	.	.	MAF_USDA=4.098
NC_035088.1	32506928	.	C	T	.	.	MAF_USDA=7.377
NC_035088.1	32506935	.	C	T	.	.	MAF_USDA=2.459
NC_035088.1	32506997	.	C	A	.	.	MAF_USDA=8.197
NC_035088.1	32507052	.	C	A	.	.	MAF_USDA=7.377
NC_035088.1	32507121	.	G	A	.	.	MAF_USDA=9.016
NC_035088.1	32507141	.	T	C	.	.	MAF_INRAE=44.304;MAF_USDA=39.412
NC_035088.1	32507178	.	C	T	.	.	MAF_USDA=7.377
NC_035088.1	32507377	.	A	G	.	.	MAF_INRAE=13.333;MAF_USDA=1.639
NC_035088.1	32507406	.	G	A	.	.	MAF_USDA=8.197
NC_035088.1	32507459	.	G	A	.	.	MAF_INRAE=10.526;MAF_USDA=22.131
NC_035088.1	32507586	.	G	C	.	.	MAF_INRAE=10.526;MAF_USDA=16.393
NC_035088.1	32507639	.	G	C	.	.	MAF_INRAE=10.526;MAF_USDA=30.328
NC_035088.1	32507722	.	G	A	.	.	MAF_USDA=1.695
NC_035088.1	32507754	.	C	T	.	.	MAF_USDA=1.667
NC_035088.1	32507763	.	T	C	.	.	MAF_INRAE=43.671;MAF_USDA=40.476
NC_035088.1	32507822	.	T	C	.	.	MAF_USDA=1.639
NC_035088.1	32507823	.	C	T	.	.	MAF_INRAE=18.354;MAF_USDA=11.765
NC_035088.1	32507829	.	G	A	.	.	MAF_USDA=9.016
NC_035088.1	32507840	.	C	A	.	.	MAF_USDA=9.016
NC_035088.1	32507880	.	G	A	.	.	MAF_USDA=9.016
NC_035088.1	32507883	.	G	A	.	.	MAF_INRAE=10.526;MAF_USDA=2.459
NC_035088.1	32507898	.	T	C	.	.	MAF_INRAE=10.526;MAF_USDA=31.967
NC_035088.1	32507970	.	G	A	.	.	MAF_USDA=9.016
NC_035088.1	32508156	.	C	T	.	.	MAF_INRAE=9.167;MAF_USDA=4.706
NC_035088.1	32508159	.	C	T	.	.	MAF_USDA=2.459
NC_035088.1	32508202	.	G	A	.	.	MAF_INRAE=22.785;MAF_USDA=5.882
NC_035088.1	32508351	.	A	G	.	.	MAF_USDA=8.197
NC_035088.1	32508411	.	A	C	.	.	MAF_USDA=2.459
NC_035088.1	32508442	.	T	C	.	.	MAF_INRAE=10.526;MAF_USDA=29.508
NC_035088.1	32508444	.	T	C	.	.	MAF_USDA=20.492
NC_035088.1	32508455	.	A	C	.	.	MAF_INRAE=22.152;MAF_USDA=5.738
NC_035088.1	32508628	.	C	T	.	.	MAF_USDA=12.295
NC_035088.1	32508708	.	C	G	.	.	MAF_INRAE=11.392;MAF_USDA=16.393
NC_035088.1	32508880	.	C	T	.	.	MAF_INRAE=10.526;MAF_USDA=2.459
NC_035088.1	32508902	.	G	T	.	.	MAF_USDA=2.083
NC_035088.1	32508926	.	A	C	.	.	MAF_USDA=8.197
NC_035088.1	32508972	.	G	A	.	.	MAF_USDA=3.279
NC_035088.1	32509083	.	C	T	.	.	MAF_INRAE=14.557;MAF_USDA=9.412
NC_035088.1	32509148	.	G	A	.	.	MAF_USDA=10.656
NC_035088.1	32509162	.	C	A	.	.	MAF_USDA=1.639
NC_035088.1	32509173	.	G	C	.	.	MAF_INRAE=10.526;MAF_USDA=2.459
NC_035088.1	32509229	.	C	A	.	.	MAF_INRAE=6.962
NC_035088.1	32509363	.	G	T	.	.	MAF_USDA=3.279
NC_035088.1	32509410	.	C	A	.	.	MAF_INRAE=1.667;MAF_USDA=14.583
NC_035088.1	32509446	.	A	T	.	.	MAF_INRAE=6.962
NC_035088.1	32509512	.	A	G	.	.	MAF_USDA=2.459
NC_035088.1	32509523	.	T	A	.	.	MAF_USDA=13.934
NC_035088.1	32509524	.	T	G	.	.	MAF_INRAE=10.526
NC_035088.1	32509591	.	C	A	.	.	MAF_INRAE=10.526;MAF_USDA=13.115
NC_035088.1	32509592	.	G	A	.	.	MAF_USDA=4.706
NC_035088.1	32509715	.	C	G	.	.	MAF_INRAE=10.526;MAF_USDA=22.353
NC_035088.1	32509745	.	G	A	.	.	MAF_INRAE=13.333
NC_035088.1	32509748	.	C	T	.	.	MAF_USDA=7.377
NC_035088.1	32509790	.	A	T	.	.	MAF_INRAE=10.526;MAF_USDA=2.459
NC_035088.1	32509800	.	A	G	.	.	MAF_USDA=2.353
NC_035088.1	32509802	.	A	C	.	.	MAF_INRAE=40.506;MAF_USDA=21.176
NC_035088.1	32509810	.	G	T	.	.	MAF_INRAE=10.526
NC_035088.1	32509813	.	T	C	.	.	MAF_USDA=21.311
NC_035088.1	32509823	.	C	T	.	.	MAF_USDA=2.459
NC_035088.1	32509844	.	C	A	.	.	MAF_INRAE=22.785;MAF_USDA=5.882
NC_035088.1	32509868	.	C	T	.	.	MAF_INRAE=18.354;MAF_USDA=11.765
NC_035088.1	32509917	.	C	A	.	.	MAF_INRAE=10.526
NC_035088.1	32509948	.	C	A	.	.	MAF_INRAE=10.526;MAF_USDA=2.459
NC_035088.1	32509959	.	A	G	.	.	MAF_INRAE=7.5;MAF_USDA=9.836
NC_035088.1	32509982	.	A	C	.	.	MAF_INRAE=10.526;MAF_USDA=5.738
NC_035088.1	32510042	.	G	T	.	.	MAF_INRAE=40.506;MAF_USDA=17.647
NC_035088.1	32510056	.	C	T	.	.	MAF_INRAE=5.263
NC_035088.1	32510103	.	T	C	.	.	MAF_USDA=2.459
NC_035088.1	32510160	.	T	C	.	.	MAF_USDA=6.471
NC_035088.1	32510184	.	C	T	.	.	MAF_USDA=7.377
NC_035088.1	32510237	.	C	A	.	.	MAF_USDA=8.197
NC_035088.1	32510250	.	A	C	.	.	MAF_USDA=3.279
NC_035088.1	32510285	.	G	A	.	.	MAF_USDA=7.059
NC_035088.1	32510321	.	G	T	.	.	MAF_INRAE=11.392;MAF_USDA=16.393
NC_035088.1	32510382	.	G	C	.	.	MAF_INRAE=12.658;MAF_USDA=18.033
NC_035088.1	32510392	.	G	A	.	.	MAF_INRAE=10.526;MAF_USDA=22.131
NC_035088.1	32510421	.	A	G	.	.	MAF_INRAE=10.526;MAF_USDA=30.328
NC_035088.1	32510438	.	C	A	.	.	MAF_INRAE=10.526;MAF_USDA=30.328
NC_035088.1	32510532	.	T	G	.	.	MAF_USDA=8.197
NC_035088.1	32510537	.	T	A	.	.	MAF_INRAE=22.785;MAF_USDA=5.882
NC_035088.1	32510538	.	A	C	.	.	MAF_INRAE=25.0;MAF_USDA=5.882
NC_035088.1	32510586	.	T	G	.	.	MAF_USDA=3.279
NC_035088.1	32510675	.	GTCTGTAAACAAT	GTCTGTAAACAAC	.	.	MAF_USDA=27.083
NC_035088.1	32510687	.	T	C	.	.	MAF_INRAE=12.5
NC_035088.1	32510700	.	T	G	.	.	MAF_INRAE=14.557;MAF_USDA=9.412
NC_035088.1	32510743	.	T	C	.	.	MAF_USDA=7.377
NC_035088.1	32510788	.	G	A	.	.	MAF_USDA=2.459
NC_035088.1	32510817	.	A	T	.	.	MAF_USDA=8.197
NC_035088.1	32510860	.	C	A	.	.	MAF_INRAE=5.263;MAF_USDA=2.083
NC_035088.1	32510874	.	T	C	.	.	MAF_INRAE=18.354;MAF_USDA=19.412
NC_035088.1	32510907	.	C	T	.	.	MAF_INRAE=18.354;MAF_USDA=11.765
NC_035088.1	32511116	.	C	T	.	.	MAF_INRAE=12.658;MAF_USDA=5.357
NC_035088.1	32511119	.	T	A	.	.	MAF_INRAE=48.333;MAF_USDA=47.024
NC_035088.1	32511359	.	A	C	.	.	MAF_USDA=2.459
NC_035088.1	32511361	.	A	C	.	.	MAF_USDA=2.459
NC_035088.1	32511378	.	C	T	.	.	MAF_USDA=8.197
NC_035088.1	32511475	.	A	G	.	.	MAF_INRAE=17.722;MAF_USDA=18.235
NC_035088.1	32511566	.	A	C	.	.	MAF_USDA=2.459
NC_035088.1	32511728	.	T	A	.	.	MAF_USDA=8.197
NC_035088.1	32511818	.	A	G	.	.	MAF_USDA=1.639
NC_035088.1	32511853	.	A	T	.	.	MAF_USDA=4.706
NC_035088.1	32511854	.	T	G	.	.	MAF_USDA=4.706
NC_035088.1	32511866	.	C	T	.	.	MAF_USDA=8.333
NC_035088.1	32511908	.	G	A	.	.	MAF_USDA=3.279
NC_035088.1	32511944	.	T	C	.	.	MAF_USDA=10.417
NC_035088.1	32511998	.	G	A	.	.	MAF_INRAE=10.526;MAF_USDA=13.115
NC_035088.1	32512132	.	C	T	.	.	MAF_INRAE=5.833
NC_035088.1	32512185	.	A	T	.	.	MAF_USDA=9.016
NC_035088.1	32512186	.	G	T	.	.	MAF_USDA=4.098
NC_035088.1	32512226	.	T	C	.	.	MAF_INRAE=40.506;MAF_USDA=24.118
NC_035088.1	32512304	.	T	A	.	.	MAF_INRAE=21.053;MAF_USDA=9.412
NC_035088.1	32512336	.	C	A	.	.	MAF_USDA=21.765
NC_035088.1	32512373	.	G	A	.	.	MAF_USDA=6.557
NC_035088.1	32512531	.	C	A	.	.	MAF_USDA=28.261
NC_035088.1	32513128	.	A	C	.	.	MAF_USDA=14.583
NC_035088.1	32513148	.	C	T	.	.	MAF_USDA=16.471
NC_035088.1	32513152	.	A	T	.	.	MAF_USDA=12.295
NC_035088.1	32513615	.	G	A	.	.	MAF_INRAE=15.19;MAF_USDA=9.412
NC_035088.1	32513722	.	C	G	.	.	MAF_INRAE=5.263
NC_035088.1	32513763	.	C	T	.	.	MAF_INRAE=22.152;MAF_USDA=7.059
NC_035088.1	32513805	.	A	C	.	.	MAF_INRAE=22.152;MAF_USDA=5.882
NC_035088.1	32513832	.	C	T	.	.	MAF_INRAE=43.671;MAF_USDA=43.529
NC_035088.1	32513859	.	A	G	.	.	MAF_USDA=2.459
NC_035088.1	32513935	.	T	C	.	.	MAF_INRAE=13.291;MAF_USDA=9.412
NC_035088.1	32513944	.	C	T	.	.	MAF_INRAE=13.924;MAF_USDA=9.412
NC_035088.1	32513957	.	C	A	.	.	MAF_INRAE=18.354;MAF_USDA=12.353
NC_035088.1	32514044	.	T	C	.	.	MAF_INRAE=6.962
NC_035088.1	32514047	.	C	G	.	.	MAF_USDA=2.459
NC_035088.1	32514100	.	G	A	.	.	MAF_USDA=3.279
NC_035088.1	32514111	.	C	T	.	.	MAF_INRAE=7.5;MAF_USDA=9.836
NC_035088.1	32514186	.	G	C	.	.	MAF_INRAE=40.506;MAF_USDA=15.882
NC_035088.1	32514354	.	T	C	.	.	MAF_USDA=10.656
NC_035088.1	32514381	.	C	T	.	.	MAF_USDA=7.377
NC_035088.1	32514435	.	T	C	.	.	MAF_INRAE=30.38;MAF_USDA=20.588
NC_035088.1	32514438	.	C	A	.	.	MAF_INRAE=13.333;MAF_USDA=3.279
NC_035088.1	32514439	.	T	G	.	.	MAF_INRAE=13.333;MAF_USDA=3.279
NC_035088.1	32514445	.	G	A	.	.	MAF_USDA=8.197
NC_035088.1	32514461	.	G	A	.	.	MAF_INRAE=17.089;MAF_USDA=7.059
NC_035088.1	32514471	.	A	C	.	.	MAF_USDA=2.459
NC_035088.1	32514499	.	A	C	.	.	MAF_USDA=3.279
NC_035088.1	32514556	.	T	C	.	.	MAF_INRAE=12.658;MAF_USDA=5.294
NC_035088.1	32514558	.	G	A	.	.	MAF_USDA=1.639
NC_035088.1	32514578	.	C	T	.	.	MAF_INRAE=14.557;MAF_USDA=9.412
NC_035088.1	32514580	.	C	G	.	.	MAF_USDA=2.083
NC_035088.1	32514593	.	G	A	.	.	MAF_USDA=5.738
NC_035088.1	32514639	.	C	A	.	.	MAF_USDA=3.279
NC_035088.1	32514660	.	A	T	.	.	MAF_USDA=3.279
NC_035088.1	32514697	.	C	T	.	.	MAF_INRAE=7.895;MAF_USDA=9.016
NC_035088.1	32514698	.	G	A	.	.	MAF_USDA=3.279
NC_035088.1	32514735	.	G	T	.	.	MAF_INRAE=44.304;MAF_USDA=25.294
NC_035088.1	32514777	.	C	G	.	.	MAF_USDA=12.295
NC_035088.1	32514783	.	G	C	.	.	MAF_INRAE=10.526;MAF_USDA=2.459
NC_035088.1	32514793	.	A	G	.	.	MAF_INRAE=41.139;MAF_USDA=15.882
NC_035088.1	32514848	.	T	G	.	.	MAF_INRAE=9.167;MAF_USDA=12.5
NC_035088.1	32514860	.	G	A	.	.	MAF_INRAE=41.772;MAF_USDA=49.412
NC_035088.1	32514863	.	G	A	.	.	MAF_USDA=9.016
NC_035088.1	32514900	.	A	T	.	.	MAF_USDA=1.639
NC_035088.1	32514937	.	C	A	.	.	MAF_INRAE=3.333;MAF_USDA=8.197
NC_035088.1	32515003	.	G	A	.	.	MAF_USDA=3.279
NC_035088.1	32515007	.	G	T	.	.	MAF_INRAE=5.263
NC_035088.1	32515009	.	T	C	.	.	MAF_USDA=2.459
NC_035088.1	32515045	.	G	A	.	.	MAF_INRAE=41.772;MAF_USDA=15.882
NC_035088.1	32515101	.	T	A	.	.	MAF_INRAE=14.557;MAF_USDA=9.412
NC_035088.1	32515152	.	T	C	.	.	MAF_INRAE=32.911;MAF_USDA=27.647
NC_035088.1	32515440	.	C	A	.	.	MAF_INRAE=11.392;MAF_USDA=19.672
NC_035088.1	32515531	.	C	T	.	.	MAF_USDA=27.083
NC_035088.1	32515601	.	A	T	.	.	MAF_INRAE=6.962
NC_035088.1	32515615	.	A	G	.	.	MAF_USDA=4.098
NC_035088.1	32515629	.	T	C	.	.	MAF_USDA=1.639
NC_035088.1	32515681	.	A	G	.	.	MAF_INRAE=14.557;MAF_USDA=9.412
NC_035088.1	32515915	.	A	C	.	.	MAF_USDA=9.836
NC_035088.1	32515950	.	C	A	.	.	MAF_INRAE=22.785;MAF_USDA=6.471
NC_035088.1	32516062	.	G	A	.	.	MAF_INRAE=18.354;MAF_USDA=12.353
NC_035088.1	32516107	.	C	A	.	.	MAF_USDA=9.016
NC_035088.1	32516121	.	A	G	.	.	MAF_USDA=9.016
NC_035088.1	32516173	.	C	G	.	.	MAF_INRAE=18.354;MAF_USDA=14.118
NC_035088.1	32516178	.	G	A	.	.	MAF_INRAE=18.354;MAF_USDA=21.176
NC_035088.1	32516180	.	C	T	.	.	MAF_INRAE=14.167;MAF_USDA=21.176
NC_035088.1	32516195	.	T	C	.	.	MAF_INRAE=32.278;MAF_USDA=22.941
NC_035088.1	32516201	.	A	T	.	.	MAF_USDA=9.836
NC_035088.1	32516252	.	G	A	.	.	MAF_USDA=2.459
NC_035088.1	32516342	.	G	A	.	.	MAF_USDA=2.459
NC_035088.1	32516427	.	T	C	.	.	MAF_USDA=9.836
NC_035088.1	32516545	.	A	G	.	.	MAF_USDA=9.836
NC_035088.1	32516644	.	G	A	.	.	MAF_INRAE=2.5;MAF_USDA=5.738
NC_035088.1	32516832	.	C	A	.	.	MAF_USDA=1.639
NC_035088.1	32516865	.	G	T	.	.	MAF_USDA=6.557
NC_035088.1	32516891	.	A	T	.	.	MAF_INRAE=1.667
NC_035088.1	32516893	.	G	T	.	.	MAF_USDA=7.377
NC_035088.1	32516978	.	T	C	.	.	MAF_INRAE=5.0
NC_035088.1	32517008	.	T	G	.	.	MAF_INRAE=20.886;MAF_USDA=29.167
NC_035088.1	32517073	.	T	C	.	.	MAF_INRAE=18.354;MAF_USDA=29.167
NC_035088.1	32517098	.	A	T	.	.	MAF_INRAE=18.354;MAF_USDA=29.167
NC_035088.1	32517253	.	C	T	.	.	MAF_INRAE=18.354;MAF_USDA=29.167
NC_035088.1	32517349	.	G	A	.	.	MAF_USDA=12.5
NC_035088.1	32517425	.	T	C	.	.	MAF_INRAE=13.924;MAF_USDA=25.0
NC_035088.1	32517482	.	A	G	.	.	MAF_INRAE=6.962
NC_035088.1	32517602	.	A	C	.	.	MAF_INRAE=1.667
NC_035088.1	32517609	.	C	T	.	.	MAF_INRAE=1.667
NC_035088.1	32517662	.	A	T	.	.	MAF_USDA=37.5
NC_035088.1	32517716	.	A	G	.	.	MAF_INRAE=8.228
NC_035088.1	32517724	.	A	T	.	.	MAF_USDA=32.609
NC_035088.1	32517725	.	C	A	.	.	MAF_USDA=28.261
NC_035088.1	32517783	.	T	C	.	.	MAF_INRAE=36.709;MAF_USDA=31.25
NC_035088.1	32518030	.	T	C	.	.	MAF_INRAE=4.167
NC_035088.1	32518306	.	T	G	.	.	MAF_INRAE=38.608;MAF_USDA=41.667
NC_035088.1	32518438	.	T	C	.	.	MAF_USDA=5.738
NC_035088.1	32518461	.	A	C	.	.	MAF_USDA=6.557
NC_035088.1	32518464	.	T	C	.	.	MAF_USDA=6.557
NC_035088.1	32518504	.	TACAAAAATGTG	TACAAAAATGTT	.	.	MAF_USDA=31.25
NC_035088.1	32518515	.	G	T	.	.	MAF_INRAE=26.582
NC_035088.1	32518525	.	T	C	.	.	MAF_USDA=9.836
NC_035088.1	32518637	.	A	G	.	.	MAF_USDA=2.459
NC_035088.1	32518918	.	A	C	.	.	MAF_INRAE=24.051;MAF_USDA=21.765
NC_035088.1	32518922	.	G	A	.	.	MAF_INRAE=2.5;MAF_USDA=12.941
NC_035088.1	32519008	.	T	G	.	.	MAF_INRAE=14.557;MAF_USDA=13.095
NC_035088.1	32519023	.	A	C	.	.	MAF_USDA=16.393
NC_035088.1	32519068	.	T	A	.	.	MAF_INRAE=12.658;MAF_USDA=4.706
NC_035088.1	32519121	.	T	C	.	.	MAF_INRAE=4.167;MAF_USDA=1.639
NC_035088.1	32519184	.	A	G	.	.	MAF_USDA=4.918
NC_035088.1	32519200	.	G	A	.	.	MAF_INRAE=7.5;MAF_USDA=13.115
NC_035088.1	32519211	.	G	T	.	.	MAF_INRAE=24.051;MAF_USDA=21.765
NC_035088.1	32519707	.	G	T	.	.	MAF_USDA=1.639
NC_035088.1	32519725	.	G	A	.	.	MAF_INRAE=1.667;MAF_USDA=14.583
NC_035088.1	32519852	.	A	G	.	.	MAF_INRAE=23.418;MAF_USDA=20.238
NC_035088.1	32519855	.	T	C	.	.	MAF_INRAE=24.167;MAF_USDA=10.119
NC_035088.1	32520679	.	T	C	.	.	MAF_USDA=18.293
NC_035088.1	32520760	.	A	C	.	.	MAF_INRAE=7.5;MAF_USDA=13.934
NC_035088.1	32520866	.	C	A	.	.	MAF_USDA=4.098
NC_035088.1	32520940	.	G	A	.	.	MAF_INRAE=40.506;MAF_USDA=42.353
NC_035088.1	32521004	.	G	A	.	.	MAF_INRAE=18.354;MAF_USDA=4.918
NC_035088.1	32521023	.	C	A	.	.	MAF_INRAE=40.506;MAF_USDA=42.623
NC_035088.1	32521034	.	G	A	.	.	MAF_USDA=4.098
NC_035088.1	32521047	.	G	A	.	.	MAF_INRAE=2.5;MAF_USDA=1.667
NC_035088.1	32521124	.	T	C	.	.	MAF_INRAE=2.5;MAF_USDA=14.583
NC_035088.1	32521176	.	G	T	.	.	MAF_INRAE=39.873;MAF_USDA=46.471
NC_035088.1	32521275	.	C	G	.	.	MAF_INRAE=5.263
NC_035088.1	32521351	.	G	A	.	.	MAF_USDA=1.639
NC_035088.1	32521437	.	A	C	.	.	MAF_USDA=16.667
NC_035088.1	32521512	.	C	T	.	.	MAF_INRAE=41.139;MAF_USDA=46.471
NC_035088.1	32521558	.	A	C	.	.	MAF_USDA=3.279
NC_035088.1	32521575	.	T	C	.	.	MAF_INRAE=18.354;MAF_USDA=11.765
NC_035088.1	32521670	.	G	A	.	.	MAF_USDA=20.833
NC_035088.1	32521749	.	C	A	.	.	MAF_INRAE=18.354;MAF_USDA=11.765
NC_035088.1	32521776	.	A	T	.	.	MAF_INRAE=10.127;MAF_USDA=2.353
NC_035088.1	32521778	.	A	G	.	.	MAF_INRAE=8.333;MAF_USDA=2.353
NC_035088.1	32521837	.	C	A	.	.	MAF_USDA=5.738
NC_035088.1	32521860	.	T	C	.	.	MAF_INRAE=1.667;MAF_USDA=14.583
NC_035088.1	32521862	.	T	C	.	.	MAF_INRAE=18.987;MAF_USDA=11.765
NC_035088.1	32521884	.	A	G	.	.	MAF_INRAE=46.835;MAF_USDA=34.118
NC_035088.1	32522087	.	G	T	.	.	MAF_INRAE=22.785;MAF_USDA=4.706
NC_035088.1	32522088	.	A	T	.	.	MAF_INRAE=25.0;MAF_USDA=4.706
NC_035088.1	32522122	.	G	C	.	.	MAF_INRAE=1.667
NC_035088.1	32522187	.	T	A	.	.	MAF_USDA=2.459
NC_035088.1	32522188	.	G	T	.	.	MAF_USDA=2.459
NC_035088.1	32522205	.	A	G	.	.	MAF_USDA=2.459
NC_035088.1	32522366	.	A	G	.	.	MAF_INRAE=10.526;MAF_USDA=9.016
NC_035088.1	32522367	.	G	A	.	.	MAF_INRAE=25.0;MAF_USDA=27.647
NC_035088.1	32522376	.	T	A	.	.	MAF_USDA=3.279
NC_035088.1	32522474	.	G	A	.	.	MAF_INRAE=6.329
NC_035088.1	32522514	.	G	T	.	.	MAF_INRAE=18.354;MAF_USDA=11.765
NC_035088.1	32522603	.	C	A	.	.	MAF_INRAE=32.278;MAF_USDA=38.824
NC_035088.1	32522639	.	A	G	.	.	MAF_INRAE=22.785;MAF_USDA=22.941
NC_035088.1	32522684	.	G	A	.	.	MAF_INRAE=5.263;MAF_USDA=16.667
NC_035088.1	32522722	.	C	G	.	.	MAF_INRAE=1.667;MAF_USDA=14.583
NC_035088.1	32522725	.	C	A	.	.	MAF_INRAE=13.333;MAF_USDA=3.279
NC_035088.1	32522841	.	A	C	.	.	MAF_USDA=16.667
NC_035088.1	32522928	.	A	C	.	.	MAF_USDA=3.279
NC_035088.1	32522931	.	C	T	.	.	MAF_INRAE=10.526;MAF_USDA=2.459
NC_035088.1	32523062	.	G	A	.	.	MAF_INRAE=15.19;MAF_USDA=11.176
NC_035088.1	32523063	.	C	T	.	.	MAF_USDA=3.279
NC_035088.1	32523106	.	A	C	.	.	MAF_USDA=4.098
NC_035088.1	32523179	.	G	C	.	.	MAF_INRAE=21.519;MAF_USDA=29.167
NC_035088.1	32523204	.	T	C	.	.	MAF_USDA=15.574
NC_035088.1	32523293	.	A	G	.	.	MAF_INRAE=12.658;MAF_USDA=12.353
NC_035088.1	32523298	.	T	G	.	.	MAF_INRAE=12.658;MAF_USDA=11.765
NC_035088.1	32523311	.	C	T	.	.	MAF_INRAE=13.291;MAF_USDA=11.176
NC_035088.1	32523364	.	C	A	.	.	MAF_INRAE=4.167;MAF_USDA=1.667
NC_035088.1	32523548	.	C	G	.	.	MAF_INRAE=12.025;MAF_USDA=10.588
NC_035088.1	32523557	.	C	T	.	.	MAF_INRAE=12.025;MAF_USDA=10.588
NC_035088.1	32523561	.	C	A	.	.	MAF_USDA=16.667
NC_035088.1	32523569	.	T	C	.	.	MAF_INRAE=12.025;MAF_USDA=10.588
NC_035088.1	32523581	.	C	G	.	.	MAF_USDA=3.279
NC_035088.1	32523597	.	A	G	.	.	MAF_INRAE=12.658;MAF_USDA=10.588
NC_035088.1	32523600	.	T	G	.	.	MAF_INRAE=10.0;MAF_USDA=10.588
NC_035088.1	32523616	.	A	G	.	.	MAF_INRAE=23.418;MAF_USDA=42.941
NC_035088.1	32523627	.	T	G	.	.	MAF_INRAE=12.025;MAF_USDA=10.588
NC_035088.1	32523667	.	C	T	.	.	MAF_INRAE=12.658;MAF_USDA=11.765
NC_035088.1	32523713	.	A	G	.	.	MAF_INRAE=8.333;MAF_USDA=8.824
NC_035088.1	32523812	.	A	G	.	.	MAF_USDA=12.5
NC_035088.1	32524417	.	C	G	.	.	MAF_USDA=8.333
NC_035088.1	32524515	.	C	T	.	.	MAF_USDA=31.25
NC_035088.1	32524650	.	C	T	.	.	MAF_INRAE=9.167;MAF_USDA=12.5
NC_035088.1	32524662	.	C	T	.	.	MAF_USDA=12.5
NC_035088.1	32524680	.	A	G	.	.	MAF_INRAE=12.025;MAF_USDA=4.118
NC_035088.1	32524781	.	T	A	.	.	MAF_USDA=2.459
NC_035088.1	32524994	.	T	C	.	.	MAF_INRAE=18.354;MAF_USDA=11.765
NC_035088.1	32525455	.	C	A	.	.	MAF_INRAE=20.833;MAF_USDA=4.706
NC_035088.1	32525636	.	G	T	.	.	MAF_USDA=1.639
NC_035088.1	32525700	.	T	C	.	.	MAF_USDA=8.197
NC_035088.1	32525846	.	G	A	.	.	MAF_INRAE=12.658;MAF_USDA=10.588
NC_035088.1	32526063	.	T	G	.	.	MAF_INRAE=11.392
NC_035088.1	32526116	.	C	A	.	.	MAF_INRAE=8.333
NC_035088.1	32526401	.	C	A	.	.	MAF_INRAE=2.5;MAF_USDA=12.941
NC_035088.1	32526405	.	T	C	.	.	MAF_INRAE=15.19;MAF_USDA=15.294
NC_035088.1	32526417	.	T	C	.	.	MAF_INRAE=15.19;MAF_USDA=15.294
NC_035088.1	32526434	.	G	T	.	.	MAF_INRAE=15.19;MAF_USDA=15.294
NC_035088.1	32526509	.	A	T	.	.	MAF_INRAE=28.481;MAF_USDA=12.941
NC_035088.1	32526539	.	C	T	.	.	MAF_USDA=4.098
NC_035088.1	32526551	.	C	T	.	.	MAF_USDA=4.167
NC_035088.1	32526683	.	G	A	.	.	MAF_INRAE=27.848;MAF_USDA=14.706
NC_035088.1	32526699	.	G	A	.	.	MAF_INRAE=3.333;MAF_USDA=5.738
NC_035088.1	32526771	.	A	G	.	.	MAF_USDA=3.529
NC_035088.1	32526805	.	C	A	.	.	MAF_INRAE=1.667;MAF_USDA=12.941
NC_035088.1	32526812	.	T	G	.	.	MAF_USDA=8.197
NC_035088.1	32526891	.	T	C	.	.	MAF_USDA=4.167
NC_035088.1	32526897	.	T	A	.	.	MAF_USDA=1.639
NC_035088.1	32526898	.	T	A	.	.	MAF_USDA=8.197
NC_035088.1	32526936	.	T	C	.	.	MAF_INRAE=2.5;MAF_USDA=17.059
NC_035088.1	32526980	.	G	C	.	.	MAF_USDA=4.098
NC_035088.1	32527035	.	T	G	.	.	MAF_USDA=18.033
NC_035088.1	32527053	.	C	G	.	.	MAF_USDA=17.213
NC_035088.1	32527088	.	C	A	.	.	MAF_USDA=8.197
NC_035088.1	32527090	.	C	A	.	.	MAF_USDA=8.197
NC_035088.1	32527201	.	T	G	.	.	MAF_INRAE=33.544;MAF_USDA=29.412
NC_035088.1	32527218	.	T	G	.	.	MAF_USDA=4.167
NC_035088.1	32527469	.	C	A	.	.	MAF_INRAE=4.167;MAF_USDA=4.918
NC_035088.1	32527589	.	C	A	.	.	MAF_INRAE=5.263
NC_035088.1	32527609	.	T	A	.	.	MAF_INRAE=6.667;MAF_USDA=25.0
NC_035088.1	32527611	.	C	G	.	.	MAF_USDA=2.5
NC_035088.1	32527621	.	C	A	.	.	MAF_INRAE=7.5
NC_035088.1	32527654	.	T	C	.	.	MAF_INRAE=6.962;MAF_USDA=31.176
NC_035088.1	32527797	.	T	C	.	.	MAF_INRAE=20.0;MAF_USDA=2.083
NC_035088.1	32527845	.	G	A	.	.	MAF_USDA=5.738
NC_035088.1	32527849	.	C	A	.	.	MAF_USDA=6.557
NC_035088.1	32527872	.	C	G	.	.	MAF_INRAE=29.747;MAF_USDA=48.824
NC_035088.1	32527883	.	A	T	.	.	MAF_INRAE=15.19;MAF_USDA=9.412
NC_035088.1	32527923	.	A	T	.	.	MAF_INRAE=42.405;MAF_USDA=37.647
NC_035088.1	32527957	.	T	C	.	.	MAF_INRAE=1.667;MAF_USDA=14.583
NC_035088.1	32528005	.	A	T	.	.	MAF_USDA=8.197
NC_035088.1	32528042	.	A	G	.	.	MAF_USDA=1.639
NC_035088.1	32528209	.	T	A	.	.	MAF_INRAE=19.167;MAF_USDA=3.529
NC_035088.1	32528292	.	G	A	.	.	MAF_USDA=1.639
NC_035088.1	32528432	.	A	C	.	.	MAF_INRAE=26.582;MAF_USDA=15.476
NC_035088.1	32528452	.	C	A	.	.	MAF_USDA=2.459
NC_035088.1	32528453	.	G	T	.	.	MAF_USDA=4.167
NC_035088.1	32528545	.	T	C	.	.	MAF_INRAE=20.0;MAF_USDA=2.083
NC_035088.1	32528577	.	C	A	.	.	MAF_INRAE=20.833;MAF_USDA=2.083
NC_035088.1	32528590	.	G	A	.	.	MAF_USDA=2.459
NC_035088.1	32528627	.	C	A	.	.	MAF_INRAE=26.582;MAF_USDA=28.571
NC_035088.1	32528662	.	A	G	.	.	MAF_USDA=6.557
NC_035088.1	32528718	.	T	C	.	.	MAF_USDA=6.557
NC_035088.1	32528847	.	G	A	.	.	MAF_INRAE=27.215;MAF_USDA=15.294
NC_035088.1	32528955	.	C	T	.	.	MAF_INRAE=15.19;MAF_USDA=14.706
NC_035088.1	32528968	.	A	G	.	.	MAF_INRAE=28.481;MAF_USDA=13.529
NC_035088.1	32528973	.	T	C	.	.	MAF_INRAE=15.19;MAF_USDA=14.706
NC_035088.1	32528975	.	G	A	.	.	MAF_USDA=2.459
NC_035088.1	32529054	.	G	A	.	.	MAF_USDA=4.167
NC_035088.1	32529058	.	A	T	.	.	MAF_INRAE=18.333;MAF_USDA=2.083
NC_035088.1	32529068	.	T	C	.	.	MAF_USDA=2.459
NC_035088.1	32529081	.	G	A	.	.	MAF_USDA=4.167
NC_035088.1	32529196	.	G	A	.	.	MAF_USDA=4.167
NC_035088.1	32529210	.	C	T	.	.	MAF_INRAE=33.333
NC_035088.1	32529246	.	T	C	.	.	MAF_USDA=2.459
NC_035088.1	32529282	.	A	G	.	.	MAF_INRAE=10.526;MAF_USDA=3.279
NC_035088.1	32529304	.	A	G	.	.	MAF_INRAE=10.526;MAF_USDA=3.279
NC_035088.1	32529343	.	G	A	.	.	MAF_INRAE=5.263
NC_035088.1	32529479	.	A	G	.	.	MAF_INRAE=7.5;MAF_USDA=10.656
NC_035088.1	32529523	.	C	A	.	.	MAF_INRAE=15.19;MAF_USDA=14.706
NC_035088.1	32529533	.	A	C	.	.	MAF_INRAE=15.19;MAF_USDA=15.294
NC_035088.1	32529707	.	T	C	.	.	MAF_INRAE=42.405;MAF_USDA=34.118
NC_035088.1	32529915	.	C	T	.	.	MAF_INRAE=18.333;MAF_USDA=1.176
NC_035088.1	32529992	.	T	A	.	.	MAF_INRAE=18.333;MAF_USDA=2.083
NC_035088.1	32530001	.	C	T	.	.	MAF_INRAE=43.333;MAF_USDA=14.583
NC_035088.1	32530061	.	A	C	.	.	MAF_INRAE=21.053;MAF_USDA=8.824
NC_035088.1	32530068	.	G	A	.	.	MAF_INRAE=21.053;MAF_USDA=8.824
NC_035088.1	32530097	.	A	T	.	.	MAF_INRAE=47.368;MAF_USDA=35.417
NC_035088.1	32530176	.	T	A	.	.	MAF_USDA=11.176
NC_035088.1	32530179	.	A	T	.	.	MAF_USDA=4.167
NC_035088.1	32530196	.	C	A	.	.	MAF_USDA=5.085
NC_035088.1	32532234	.	C	T	.	.	MAF_INRAE=10.526
NC_035088.1	32532246	.	T	C	.	.	MAF_USDA=14.583
NC_035088.1	32532296	.	C	T	.	.	MAF_INRAE=6.667;MAF_USDA=11.176
NC_035088.1	32532460	.	T	A	.	.	MAF_USDA=5.882
NC_035088.1	32532469	.	A	T	.	.	MAF_INRAE=42.405;MAF_USDA=34.118
NC_035088.1	32532523	.	A	T	.	.	MAF_USDA=8.333
NC_035088.1	32532527	.	A	C	.	.	MAF_USDA=2.5
NC_035088.1	32532555	.	G	A	.	.	MAF_INRAE=20.0;MAF_USDA=4.706
NC_035088.1	32532562	.	T	C	.	.	MAF_USDA=3.279
NC_035088.1	32532618	.	T	A	.	.	MAF_INRAE=29.114;MAF_USDA=15.294
NC_035088.1	32532756	.	C	A	.	.	MAF_INRAE=40.833;MAF_USDA=42.262
NC_035088.1	32532831	.	G	T	.	.	MAF_USDA=1.695
NC_035088.1	32532939	.	T	C	.	.	MAF_USDA=8.333
NC_035088.1	32532995	.	T	A	.	.	MAF_INRAE=13.924;MAF_USDA=8.824
NC_035088.1	32533058	.	C	T	.	.	MAF_INRAE=16.456;MAF_USDA=6.471
NC_035088.1	32533153	.	C	A	.	.	MAF_INRAE=16.456;MAF_USDA=7.059
NC_035088.1	32533158	.	T	A	.	.	MAF_INRAE=5.263;MAF_USDA=2.083
NC_035088.1	32533225	.	A	G	.	.	MAF_INRAE=26.582;MAF_USDA=17.647
NC_035088.1	32533247	.	C	G	.	.	MAF_INRAE=15.19;MAF_USDA=8.824
NC_035088.1	32533405	.	G	A	.	.	MAF_INRAE=5.263;MAF_USDA=2.941
NC_035088.1	32533445	.	A	G	.	.	MAF_INRAE=26.582;MAF_USDA=17.059
NC_035088.1	32533532	.	A	G	.	.	MAF_INRAE=26.582;MAF_USDA=2.083
NC_035088.1	32533584	.	G	A	.	.	MAF_USDA=8.197
NC_035088.1	32533587	.	T	G	.	.	MAF_USDA=1.639
NC_035088.1	32533631	.	A	T	.	.	MAF_USDA=4.167
NC_035088.1	32533678	.	C	A	.	.	MAF_USDA=8.197
NC_035088.1	32533694	.	T	G	.	.	MAF_USDA=4.167
NC_035088.1	32533735	.	A	C	.	.	MAF_INRAE=15.19;MAF_USDA=8.824
NC_035088.1	32533783	.	A	G	.	.	MAF_USDA=4.167
NC_035088.1	32533911	.	C	T	.	.	MAF_INRAE=6.667;MAF_USDA=35.294
NC_035088.1	32533939	.	T	A	.	.	MAF_USDA=1.639
NC_035088.1	32533947	.	G	T	.	.	MAF_INRAE=6.667;MAF_USDA=31.176
NC_035088.1	32534004	.	A	T	.	.	MAF_INRAE=41.772;MAF_USDA=27.647
NC_035088.1	32534112	.	G	T	.	.	MAF_INRAE=5.263
NC_035088.1	32534126	.	A	C	.	.	MAF_INRAE=7.5;MAF_USDA=31.765
NC_035088.1	32534184	.	G	C	.	.	MAF_INRAE=1.667;MAF_USDA=27.647
NC_035088.1	32534196	.	G	T	.	.	MAF_INRAE=10.526;MAF_USDA=3.279
NC_035088.1	32534218	.	G	A	.	.	MAF_USDA=7.377
NC_035088.1	32534295	.	C	A	.	.	MAF_USDA=5.0
NC_035088.1	32534324	.	T	C	.	.	MAF_INRAE=46.203;MAF_USDA=32.143
NC_035088.1	32534421	.	G	A	.	.	MAF_USDA=4.167
NC_035088.1	32534422	.	T	G	.	.	MAF_INRAE=32.5;MAF_USDA=18.235
NC_035088.1	32534423	.	C	A	.	.	MAF_INRAE=23.333;MAF_USDA=2.353
NC_035088.1	32534601	.	G	A	.	.	MAF_USDA=4.098
NC_035088.1	32534623	.	G	A	.	.	MAF_USDA=15.294
NC_035088.1	32534671	.	G	A	.	.	MAF_INRAE=15.19;MAF_USDA=8.824
NC_035088.1	32534785	.	T	C	.	.	MAF_INRAE=41.139;MAF_USDA=28.235
NC_035088.1	32534793	.	G	T	.	.	MAF_USDA=4.098
NC_035088.1	32534832	.	C	T	.	.	MAF_INRAE=42.105;MAF_USDA=31.098
NC_035088.1	32535464	.	C	T	.	.	MAF_USDA=12.5
NC_035088.1	32535522	.	G	A	.	.	MAF_USDA=1.667
NC_035088.1	32535626	.	G	A	.	.	MAF_USDA=1.765
NC_035088.1	32535791	.	C	T	.	.	MAF_USDA=1.639
NC_035088.1	32535836	.	T	A	.	.	MAF_USDA=8.197
NC_035088.1	32535884	.	C	A	.	.	MAF_INRAE=28.481;MAF_USDA=13.529
NC_035088.1	32536006	.	A	C	.	.	MAF_INRAE=4.167;MAF_USDA=3.279
NC_035088.1	32536147	.	C	T	.	.	MAF_USDA=3.279
NC_035088.1	32536214	.	C	T	.	.	MAF_INRAE=29.747;MAF_USDA=32.353
NC_035088.1	32536374	.	C	G	.	.	MAF_USDA=5.738
NC_035088.1	32536423	.	T	C	.	.	MAF_INRAE=5.833;MAF_USDA=2.459
NC_035088.1	32536442	.	G	A	.	.	MAF_USDA=1.639
NC_035088.1	32536461	.	T	C	.	.	MAF_USDA=1.639
NC_035088.1	32536478	.	T	A	.	.	MAF_USDA=12.5
NC_035088.1	32536650	.	A	G	.	.	MAF_INRAE=3.333;MAF_USDA=5.738
NC_035088.1	32536679	.	C	G	.	.	MAF_USDA=3.279
NC_035088.1	32536693	.	C	T	.	.	MAF_USDA=1.639
NC_035088.1	32536716	.	A	G	.	.	MAF_INRAE=41.772;MAF_USDA=43.529
NC_035088.1	32536745	.	G	A	.	.	MAF_USDA=1.639
NC_035088.1	32536753	.	G	A	.	.	MAF_INRAE=50.0;MAF_USDA=42.941
NC_035088.1	32536792	.	C	G	.	.	MAF_INRAE=7.5;MAF_USDA=9.836
NC_035088.1	32536934	.	G	C	.	.	MAF_INRAE=27.848;MAF_USDA=14.706
NC_035088.1	32537011	.	G	T	.	.	MAF_USDA=2.459
NC_035088.1	32537028	.	A	C	.	.	MAF_USDA=3.333
NC_035088.1	32537110	.	T	A	.	.	MAF_INRAE=22.5
NC_035088.1	32537148	.	C	T	.	.	MAF_INRAE=7.5
NC_035088.1	32537490	.	C	T	.	.	MAF_INRAE=43.038;MAF_USDA=30.0
NC_035088.1	32537573	.	G	A	.	.	MAF_INRAE=15.19;MAF_USDA=19.412
NC_035088.1	32537964	.	G	T	.	.	MAF_USDA=1.639
NC_035088.1	32537969	.	C	T	.	.	MAF_INRAE=43.038;MAF_USDA=37.059
NC_035088.1	32537972	.	G	A	.	.	MAF_USDA=16.667
NC_035088.1	32537974	.	A	C	.	.	MAF_INRAE=7.5;MAF_USDA=8.197
NC_035088.1	32538136	.	T	G	.	.	MAF_USDA=1.765
NC_035088.1	32538262	.	C	T	.	.	MAF_INRAE=6.962;MAF_USDA=5.738
NC_035088.1	32538331	.	A	C	.	.	MAF_INRAE=6.962;MAF_USDA=6.557
NC_035088.1	32538383	.	A	G	.	.	MAF_USDA=1.639
NC_035088.1	32538424	.	T	C	.	.	MAF_INRAE=43.038;MAF_USDA=38.824
NC_035088.1	32538449	.	C	A	.	.	MAF_INRAE=41.772;MAF_USDA=37.647
NC_035088.1	32538543	.	G	C	.	.	MAF_INRAE=29.114;MAF_USDA=20.588
NC_035088.1	32538663	.	G	C	.	.	MAF_INRAE=43.038;MAF_USDA=38.235
NC_035088.1	32538701	.	G	T	.	.	MAF_INRAE=29.114;MAF_USDA=14.706
NC_035088.1	32538764	.	C	A	.	.	MAF_INRAE=36.076;MAF_USDA=24.706
NC_035088.1	32538900	.	A	G	.	.	MAF_USDA=1.639
NC_035088.1	32539205	.	C	A	.	.	MAF_USDA=3.279
NC_035088.1	32539214	.	C	T	.	.	MAF_USDA=9.836
NC_035088.1	32539463	.	G	T	.	.	MAF_INRAE=8.228;MAF_USDA=27.869
NC_035088.1	32539464	.	G	T	.	.	MAF_INRAE=5.833;MAF_USDA=27.869
NC_035088.1	32539549	.	C	A	.	.	MAF_INRAE=31.646;MAF_USDA=44.118
NC_035088.1	32539592	.	C	G	.	.	MAF_INRAE=44.304;MAF_USDA=42.941
NC_035088.1	32539593	.	T	C	.	.	MAF_INRAE=36.667;MAF_USDA=42.353
NC_035088.1	32539804	.	A	T	.	.	MAF_INRAE=13.333;MAF_USDA=12.5
NC_035088.1	32539824	.	C	T	.	.	MAF_USDA=4.918
NC_035088.1	32539991	.	A	G	.	.	MAF_USDA=6.557
NC_035088.1	32540035	.	G	C	.	.	MAF_USDA=1.639
NC_035088.1	32540083	.	G	T	.	.	MAF_USDA=1.639
NC_035088.1	32540100	.	G	A	.	.	MAF_INRAE=7.5;MAF_USDA=11.475
NC_035088.1	32540169	.	G	A	.	.	MAF_USDA=7.377
NC_035088.1	32540171	.	G	A	.	.	MAF_INRAE=7.5;MAF_USDA=9.836
NC_035088.1	32540203	.	C	A	.	.	MAF_INRAE=27.215;MAF_USDA=12.353
NC_035088.1	32540270	.	G	A	.	.	MAF_INRAE=32.278;MAF_USDA=42.353
NC_035088.1	32540386	.	G	T	.	.	MAF_USDA=6.557
NC_035088.1	32540516	.	G	T	.	.	MAF_INRAE=32.278;MAF_USDA=42.941
NC_035088.1	32540742	.	G	T	.	.	MAF_INRAE=5.263
NC_035088.1	32540746	.	G	C	.	.	MAF_USDA=1.639
NC_035088.1	32540754	.	G	A	.	.	MAF_INRAE=48.734;MAF_USDA=25.294
NC_035088.1	32540850	.	G	A	.	.	MAF_INRAE=22.5;MAF_USDA=39.412
NC_035088.1	32540884	.	G	A	.	.	MAF_INRAE=7.5;MAF_USDA=9.836
NC_035088.1	32540885	.	G	A	.	.	MAF_INRAE=7.5;MAF_USDA=9.836
NC_035088.1	32540901	.	G	C	.	.	MAF_INRAE=13.924;MAF_USDA=16.393
NC_035088.1	32540914	.	G	A	.	.	MAF_INRAE=5.263;MAF_USDA=11.475
NC_035088.1	32540921	.	G	T	.	.	MAF_INRAE=22.5;MAF_USDA=36.471
NC_035088.1	32541178	.	C	G	.	.	MAF_INRAE=7.895;MAF_USDA=10.656
NC_035088.1	32541222	.	C	A	.	.	MAF_INRAE=6.329;MAF_USDA=6.557
NC_035088.1	32541294	.	T	C	.	.	MAF_USDA=4.098
NC_035088.1	32541394	.	C	T	.	.	MAF_INRAE=5.263;MAF_USDA=13.115
NC_035088.1	32541419	.	C	A	.	.	MAF_USDA=1.639
NC_035088.1	32541539	.	C	T	.	.	MAF_USDA=1.639
NC_035088.1	32541578	.	G	A	.	.	MAF_INRAE=29.747;MAF_USDA=16.471
NC_035088.1	32541619	.	A	G	.	.	MAF_INRAE=29.114;MAF_USDA=15.882
NC_035088.1	32541645	.	T	C	.	.	MAF_INRAE=5.263
NC_035088.1	32541728	.	G	C	.	.	MAF_INRAE=39.873;MAF_USDA=42.353
NC_035088.1	32541758	.	A	T	.	.	MAF_INRAE=29.114;MAF_USDA=15.294
NC_035088.1	32541841	.	T	C	.	.	MAF_INRAE=13.924;MAF_USDA=14.754
NC_035088.1	32541870	.	G	A	.	.	MAF_INRAE=13.924;MAF_USDA=16.393
NC_035088.1	32541876	.	T	G	.	.	MAF_USDA=4.098
NC_035088.1	32541888	.	C	T	.	.	MAF_INRAE=3.333;MAF_USDA=6.557
NC_035088.1	32541915	.	G	A	.	.	MAF_INRAE=6.962;MAF_USDA=5.738
NC_035088.1	32541943	.	A	C	.	.	MAF_INRAE=21.667;MAF_USDA=2.353
NC_035088.1	32541984	.	A	T	.	.	MAF_USDA=2.459
NC_035088.1	32541995	.	C	A	.	.	MAF_INRAE=6.962;MAF_USDA=6.557
NC_035088.1	32541996	.	G	A	.	.	MAF_USDA=18.75
NC_035088.1	32542013	.	C	T	.	.	MAF_INRAE=29.114;MAF_USDA=14.118
NC_035088.1	32542168	.	A	T	.	.	MAF_INRAE=15.19;MAF_USDA=15.294
NC_035088.1	32542189	.	G	A	.	.	MAF_INRAE=31.013;MAF_USDA=35.882
NC_035088.1	32542208	.	T	G	.	.	MAF_USDA=9.016
NC_035088.1	32542279	.	G	A	.	.	MAF_INRAE=5.263;MAF_USDA=13.115
NC_035088.1	32542364	.	C	A	.	.	MAF_USDA=1.639
NC_035088.1	32542378	.	A	C	.	.	MAF_INRAE=3.333;MAF_USDA=3.279
NC_035088.1	32542381	.	T	C	.	.	MAF_USDA=1.639
NC_035088.1	32542383	.	G	T	.	.	MAF_INRAE=10.526;MAF_USDA=3.279
NC_035088.1	32542394	.	C	T	.	.	MAF_INRAE=15.19;MAF_USDA=14.706
NC_035088.1	32542424	.	T	G	.	.	MAF_INRAE=5.263
NC_035088.1	32542426	.	C	A	.	.	MAF_INRAE=39.873;MAF_USDA=47.059
NC_035088.1	32542536	.	G	A	.	.	MAF_INRAE=7.5;MAF_USDA=8.197
NC_035088.1	32542550	.	A	G	.	.	MAF_USDA=1.765
NC_035088.1	32542596	.	G	C	.	.	MAF_INRAE=22.785;MAF_USDA=9.412
NC_035088.1	32542613	.	C	G	.	.	MAF_INRAE=20.0;MAF_USDA=2.083
NC_035088.1	32542646	.	G	A	.	.	MAF_USDA=9.016
NC_035088.1	32542702	.	A	C	.	.	MAF_USDA=1.639
NC_035088.1	32542709	.	A	C	.	.	MAF_USDA=2.459
NC_035088.1	32542766	.	A	C	.	.	MAF_INRAE=5.263;MAF_USDA=3.279
NC_035088.1	32542767	.	A	T	.	.	MAF_INRAE=7.5
NC_035088.1	32542835	.	T	G	.	.	MAF_INRAE=7.5;MAF_USDA=8.197
NC_035088.1	32542850	.	G	A	.	.	MAF_INRAE=32.911;MAF_USDA=14.706
NC_035088.1	32542901	.	G	A	.	.	MAF_USDA=10.656
NC_035088.1	32542928	.	A	G	.	.	MAF_INRAE=12.025;MAF_USDA=28.824
NC_035088.1	32543058	.	C	T	.	.	MAF_INRAE=44.304;MAF_USDA=49.412
NC_035088.1	32543078	.	G	A	.	.	MAF_INRAE=44.304;MAF_USDA=49.412
NC_035088.1	32543086	.	C	A	.	.	MAF_INRAE=10.526;MAF_USDA=12.295
NC_035088.1	32543103	.	T	G	.	.	MAF_INRAE=10.526;MAF_USDA=12.295
NC_035088.1	32543113	.	T	G	.	.	MAF_USDA=3.279
NC_035088.1	32543139	.	C	T	.	.	MAF_INRAE=10.833;MAF_USDA=18.824
NC_035088.1	32543146	.	A	T	.	.	MAF_INRAE=40.506;MAF_USDA=48.824
NC_035088.1	32543222	.	C	T	.	.	MAF_USDA=8.197
NC_035088.1	32543233	.	A	T	.	.	MAF_USDA=9.016
NC_035088.1	32543271	.	G	T	.	.	MAF_INRAE=10.526;MAF_USDA=2.459
NC_035088.1	32543299	.	C	A	.	.	MAF_INRAE=37.975;MAF_USDA=35.882
NC_035088.1	32543303	.	T	G	.	.	MAF_INRAE=10.833;MAF_USDA=18.235
NC_035088.1	32543320	.	C	T	.	.	MAF_USDA=9.016
NC_035088.1	32543340	.	G	A	.	.	MAF_INRAE=40.506;MAF_USDA=45.294
NC_035088.1	32543361	.	T	C	.	.	MAF_USDA=1.639
NC_035088.1	32543407	.	G	T	.	.	MAF_USDA=9.016
NC_035088.1	32543434	.	T	G	.	.	MAF_INRAE=4.167;MAF_USDA=3.279
NC_035088.1	32543436	.	A	C	.	.	MAF_USDA=3.279
NC_035088.1	32543437	.	T	C	.	.	MAF_USDA=3.279
NC_035088.1	32543661	.	C	A	.	.	MAF_INRAE=5.696;MAF_USDA=12.941
NC_035088.1	32543765	.	G	T	.	.	MAF_USDA=4.918
NC_035088.1	32543792	.	G	T	.	.	MAF_INRAE=5.263;MAF_USDA=4.918
NC_035088.1	32543806	.	T	C	.	.	MAF_USDA=7.377
NC_035088.1	32543815	.	C	T	.	.	MAF_USDA=1.639
NC_035088.1	32543860	.	G	A	.	.	MAF_USDA=4.098
NC_035088.1	32543888	.	G	A	.	.	MAF_USDA=13.115
NC_035088.1	32543910	.	T	G	.	.	MAF_INRAE=3.333;MAF_USDA=6.557
NC_035088.1	32543946	.	T	G	.	.	MAF_INRAE=7.5;MAF_USDA=15.882
NC_035088.1	32543975	.	C	A	.	.	MAF_INRAE=2.5;MAF_USDA=14.286
NC_035088.1	32544094	.	C	A	.	.	MAF_INRAE=19.62;MAF_USDA=4.706
NC_035088.1	32544106	.	G	A	.	.	MAF_INRAE=44.304;MAF_USDA=25.294
NC_035088.1	32544141	.	C	A	.	.	MAF_INRAE=20.0;MAF_USDA=1.176
NC_035088.1	32544234	.	C	A	.	.	MAF_INRAE=5.833
NC_035088.1	32544488	.	G	A	.	.	MAF_INRAE=2.5;MAF_USDA=20.0
NC_035088.1	32544504	.	G	A	.	.	MAF_INRAE=28.481;MAF_USDA=12.941
NC_035088.1	32544524	.	C	T	.	.	MAF_INRAE=5.833;MAF_USDA=4.098
NC_035088.1	32544776	.	G	A	.	.	MAF_INRAE=32.911;MAF_USDA=26.471
NC_035088.1	32544833	.	C	T	.	.	MAF_INRAE=1.667;MAF_USDA=20.833
NC_035088.1	32544910	.	C	T	.	.	MAF_USDA=7.377
NC_035088.1	32544991	.	T	G	.	.	MAF_USDA=16.667
NC_035088.1	32544995	.	T	C	.	.	MAF_INRAE=10.526;MAF_USDA=23.77
NC_035088.1	32545164	.	A	T	.	.	MAF_USDA=1.639
NC_035088.1	32545279	.	A	C	.	.	MAF_USDA=3.279
NC_035088.1	32545302	.	G	A	.	.	MAF_INRAE=9.167;MAF_USDA=11.667
NC_035088.1	32545306	.	C	T	.	.	MAF_INRAE=3.333;MAF_USDA=5.738
NC_035088.1	32545317	.	G	A	.	.	MAF_INRAE=12.658;MAF_USDA=4.706
NC_035088.1	32545353	.	T	A	.	.	MAF_INRAE=18.987;MAF_USDA=29.412
NC_035088.1	32545602	.	C	G	.	.	MAF_INRAE=27.848;MAF_USDA=14.118
NC_035088.1	32545686	.	G	A	.	.	MAF_INRAE=5.833;MAF_USDA=2.459
NC_035088.1	32545687	.	A	T	.	.	MAF_INRAE=5.833;MAF_USDA=2.459
NC_035088.1	32545690	.	G	C	.	.	MAF_USDA=2.459
NC_035088.1	32545692	.	C	T	.	.	MAF_INRAE=20.886;MAF_USDA=14.118
NC_035088.1	32545814	.	A	G	.	.	MAF_INRAE=20.886;MAF_USDA=14.706
NC_035088.1	32545903	.	T	C	.	.	MAF_INRAE=39.873;MAF_USDA=46.471
NC_035088.1	32545956	.	G	C	.	.	MAF_INRAE=18.987;MAF_USDA=28.235
NC_035088.1	32545957	.	C	G	.	.	MAF_INRAE=21.667;MAF_USDA=27.059
NC_035088.1	32546018	.	C	A	.	.	MAF_INRAE=12.025;MAF_USDA=20.0
NC_035088.1	32546021	.	T	C	.	.	MAF_USDA=4.098
NC_035088.1	32546042	.	G	A	.	.	MAF_INRAE=5.833;MAF_USDA=1.639
NC_035088.1	32546059	.	A	T	.	.	MAF_USDA=4.918
NC_035088.1	32546100	.	T	G	.	.	MAF_USDA=9.016
NC_035088.1	32546169	.	C	G	.	.	MAF_INRAE=31.646;MAF_USDA=39.412
NC_035088.1	32546194	.	G	A	.	.	MAF_USDA=3.279
NC_035088.1	32546248	.	C	T	.	.	MAF_USDA=4.098
NC_035088.1	32546380	.	C	A	.	.	MAF_INRAE=18.987;MAF_USDA=28.235
NC_035088.1	32546406	.	T	C	.	.	MAF_INRAE=31.646;MAF_USDA=40.0
NC_035088.1	32546621	.	C	T	.	.	MAF_INRAE=20.886
NC_035088.1	32546854	.	A	T	.	.	MAF_INRAE=10.127;MAF_USDA=5.882
NC_035088.1	32546860	.	G	A	.	.	MAF_USDA=6.557
NC_035088.1	32546864	.	A	T	.	.	MAF_USDA=5.882
NC_035088.1	32546987	.	A	G	.	.	MAF_INRAE=3.797;MAF_USDA=27.647
NC_035088.1	32547140	.	C	G	.	.	MAF_USDA=3.279
NC_035088.1	32547180	.	C	A	.	.	MAF_USDA=10.656
NC_035088.1	32547268	.	A	C	.	.	MAF_USDA=3.279
NC_035088.1	32547269	.	G	T	.	.	MAF_INRAE=19.62;MAF_USDA=8.235
NC_035088.1	32547272	.	T	C	.	.	MAF_INRAE=20.0;MAF_USDA=2.083
NC_035088.1	32547354	.	A	T	.	.	MAF_USDA=4.098
NC_035088.1	32547386	.	T	G	.	.	MAF_USDA=1.639
NC_035088.1	32547469	.	A	G	.	.	MAF_INRAE=19.62;MAF_USDA=8.235
NC_035088.1	32547545	.	A	G	.	.	MAF_USDA=8.333
NC_035088.1	32547555	.	C	T	.	.	MAF_INRAE=5.263;MAF_USDA=2.083
NC_035088.1	32547700	.	C	A	.	.	MAF_INRAE=27.215;MAF_USDA=14.118
NC_035088.1	32547716	.	T	C	.	.	MAF_INRAE=27.848;MAF_USDA=12.941
NC_035088.1	32547767	.	G	A	.	.	MAF_INRAE=43.671;MAF_USDA=25.294
NC_035088.1	32547882	.	G	A	.	.	MAF_USDA=9.016
NC_035088.1	32547895	.	T	C	.	.	MAF_INRAE=5.833;MAF_USDA=2.459
NC_035088.1	32547905	.	C	T	.	.	MAF_INRAE=18.987;MAF_USDA=32.353
NC_035088.1	32548003	.	T	G	.	.	MAF_INRAE=7.595;MAF_USDA=42.941
NC_035088.1	32548006	.	T	C	.	.	MAF_USDA=8.197
NC_035088.1	32548043	.	T	C	.	.	MAF_USDA=7.377
NC_035088.1	32548185	.	T	C	.	.	MAF_INRAE=44.304;MAF_USDA=35.882
NC_035088.1	32548350	.	C	T	.	.	MAF_USDA=1.639
NC_035088.1	32548358	.	A	T	.	.	MAF_INRAE=20.253;MAF_USDA=5.294
NC_035088.1	32548387	.	G	T	.	.	MAF_INRAE=19.62;MAF_USDA=4.706
NC_035088.1	32548574	.	G	T	.	.	MAF_USDA=2.083
NC_035088.1	32548585	.	C	A	.	.	MAF_USDA=1.639
NC_035088.1	32548601	.	T	C	.	.	MAF_INRAE=46.835;MAF_USDA=34.118
NC_035088.1	32548648	.	C	T	.	.	MAF_INRAE=20.0;MAF_USDA=4.118
NC_035088.1	32548781	.	C	T	.	.	MAF_INRAE=46.835;MAF_USDA=28.824
NC_035088.1	32548819	.	G	A	.	.	MAF_INRAE=20.0;MAF_USDA=4.706
NC_035088.1	32548872	.	C	G	.	.	MAF_USDA=2.459
NC_035088.1	32548953	.	G	A	.	.	MAF_INRAE=20.0;MAF_USDA=1.176
NC_035088.1	32549009	.	G	T	.	.	MAF_USDA=4.098
NC_035088.1	32549097	.	G	A,*	.	.	MAF_INRAE=12.658;MAF_USDA=8.235
NC_035088.1	32549121	.	T	G	.	.	MAF_USDA=8.197
NC_035088.1	32549150	.	C	T	.	.	MAF_USDA=1.639
NC_035088.1	32549233	.	T	C	.	.	MAF_INRAE=7.5;MAF_USDA=33.529
NC_035088.1	32549258	.	C	T	.	.	MAF_INRAE=32.278;MAF_USDA=25.882
NC_035088.1	32549398	.	C	T	.	.	MAF_INRAE=5.263
NC_035088.1	32549506	.	G	A	.	.	MAF_INRAE=20.0;MAF_USDA=2.083
NC_035088.1	32549601	.	T	C	.	.	MAF_INRAE=41.772;MAF_USDA=27.647
NC_035088.1	32549618	.	A	G	.	.	MAF_INRAE=41.772;MAF_USDA=27.647
NC_035088.1	32549678	.	T	G	.	.	MAF_INRAE=5.833;MAF_USDA=1.639
NC_035088.1	32549812	.	G	A	.	.	MAF_INRAE=27.215;MAF_USDA=12.353
NC_035088.1	32549839	.	G	A	.	.	MAF_USDA=2.459
NC_035088.1	32549845	.	T	G	.	.	MAF_INRAE=44.304;MAF_USDA=37.059
NC_035088.1	32549886	.	C	T	.	.	MAF_USDA=2.459
NC_035088.1	32550120	.	T	C	.	.	MAF_INRAE=35.443;MAF_USDA=44.118
NC_035088.1	32550121	.	G	A	.	.	MAF_INRAE=22.5
NC_035088.1	32550146	.	G	A	.	.	MAF_INRAE=1.667;MAF_USDA=14.583
NC_035088.1	32550239	.	C	T	.	.	MAF_INRAE=10.526;MAF_USDA=2.5
NC_035088.1	32550362	.	A	T	.	.	MAF_INRAE=3.333;MAF_USDA=12.295
NC_035088.1	32550404	.	C	T	.	.	MAF_INRAE=20.0;MAF_USDA=1.176
NC_035088.1	32550453	.	A	T	.	.	MAF_INRAE=10.526;MAF_USDA=6.557
NC_035088.1	32550462	.	C	T	.	.	MAF_INRAE=17.722;MAF_USDA=3.529
NC_035088.1	32550498	.	A	G	.	.	MAF_USDA=8.197
NC_035088.1	32550512	.	G	T	.	.	MAF_INRAE=3.333;MAF_USDA=5.738
NC_035088.1	32550525	.	T	C	.	.	MAF_USDA=1.639
NC_035088.1	32550526	.	A	C	.	.	MAF_INRAE=5.263
NC_035088.1	32550530	.	C	T	.	.	MAF_USDA=2.459
NC_035088.1	32550542	.	T	A	.	.	MAF_INRAE=24.051;MAF_USDA=16.471
NC_035088.1	32550546	.	T	A	.	.	MAF_INRAE=21.667;MAF_USDA=16.471
NC_035088.1	32550607	.	G	T	.	.	MAF_INRAE=20.0;MAF_USDA=3.529
NC_035088.1	32550650	.	C	T	.	.	MAF_INRAE=10.526;MAF_USDA=3.279
NC_035088.1	32550677	.	C	G	.	.	MAF_USDA=4.918
NC_035088.1	32550727	.	C	T	.	.	MAF_INRAE=7.5;MAF_USDA=36.471
NC_035088.1	32550820	.	C	T	.	.	MAF_USDA=4.918
NC_035088.1	32550859	.	G	A	.	.	MAF_INRAE=6.962
NC_035088.1	32550896	.	T	G	.	.	MAF_INRAE=41.139;MAF_USDA=20.588
NC_035088.1	32550908	.	G	A	.	.	MAF_INRAE=5.263
NC_035088.1	32551058	.	C	T	.	.	MAF_INRAE=17.722;MAF_USDA=3.529
NC_035088.1	32551088	.	G	A	.	.	MAF_INRAE=1.667;MAF_USDA=8.235
NC_035088.1	32551137	.	A	C	.	.	MAF_INRAE=24.051;MAF_USDA=17.059
NC_035088.1	32551159	.	A	G	.	.	MAF_INRAE=41.772;MAF_USDA=20.0
NC_035088.1	32551167	.	G	A	.	.	MAF_INRAE=41.772;MAF_USDA=20.588
NC_035088.1	32551277	.	C	G	.	.	MAF_USDA=2.459
NC_035088.1	32551283	.	T	A	.	.	MAF_USDA=4.098
NC_035088.1	32551326	.	C	T	.	.	MAF_INRAE=24.051;MAF_USDA=17.059
NC_035088.1	32551336	.	T	G	.	.	MAF_USDA=6.557
NC_035088.1	32551456	.	T	A	.	.	MAF_INRAE=20.253;MAF_USDA=3.529
NC_035088.1	32551567	.	C	T	.	.	MAF_USDA=4.918
NC_035088.1	32551638	.	C	T	.	.	MAF_INRAE=22.152;MAF_USDA=4.706
NC_035088.1	32551663	.	G	A	.	.	MAF_USDA=4.098
NC_035088.1	32551685	.	TA	TT	.	.	MAF_USDA=25.0
NC_035088.1	32551686	.	A	T	.	.	MAF_INRAE=20.886
NC_035088.1	32551745	.	T	A	.	.	MAF_INRAE=39.241;MAF_USDA=24.118
NC_035088.1	32551747	.	A	T	.	.	MAF_USDA=3.529
NC_035088.1	32551774	.	T	C	.	.	MAF_INRAE=20.0;MAF_USDA=1.176
NC_035088.1	32551849	.	G	T	.	.	MAF_USDA=1.639
NC_035088.1	32551968	.	G	A	.	.	MAF_USDA=12.5
NC_035088.1	32552037	.	T	A	.	.	MAF_INRAE=20.0;MAF_USDA=1.176
NC_035088.1	32552051	.	C	T	.	.	MAF_INRAE=5.833
NC_035088.1	32552056	.	T	G	.	.	MAF_INRAE=20.0;MAF_USDA=2.083
NC_035088.1	32552159	.	G	A	.	.	MAF_INRAE=16.667;MAF_USDA=1.765
NC_035088.1	32552190	.	G	T	.	.	MAF_USDA=2.5
NC_035088.1	32552235	.	A	T	.	.	MAF_USDA=1.639
NC_035088.1	32552238	.	G	T	.	.	MAF_INRAE=22.152;MAF_USDA=10.0
NC_035088.1	32552254	.	A	T	.	.	MAF_USDA=1.639
NC_035088.1	32552265	.	C	A	.	.	MAF_INRAE=23.418;MAF_USDA=17.647
NC_035088.1	32552339	.	G	A	.	.	MAF_INRAE=11.667;MAF_USDA=10.656
NC_035088.1	32552362	.	T	A	.	.	MAF_INRAE=24.051;MAF_USDA=24.118
NC_035088.1	32552376	.	A	C	.	.	MAF_INRAE=6.962
NC_035088.1	32552382	.	C	T	.	.	MAF_INRAE=4.167;MAF_USDA=1.639
NC_035088.1	32552400	.	C	T	.	.	MAF_USDA=4.918
NC_035088.1	32552597	.	C	T	.	.	MAF_INRAE=3.333;MAF_USDA=5.738
NC_035088.1	32552665	.	G	C	.	.	MAF_USDA=5.738
NC_035088.1	32552809	.	G	A	.	.	MAF_USDA=1.639
NC_035088.1	32552815	.	A	T	.	.	MAF_USDA=3.279
NC_035088.1	32552854	.	C	T	.	.	MAF_INRAE=29.747;MAF_USDA=18.824
NC_035088.1	32552858	.	C	T	.	.	MAF_INRAE=24.051;MAF_USDA=16.471
NC_035088.1	32552871	.	C	T	.	.	MAF_INRAE=24.051;MAF_USDA=15.882
NC_035088.1	32552881	.	T	G	.	.	MAF_INRAE=11.667;MAF_USDA=10.656
NC_035088.1	32552958	.	A	T	.	.	MAF_INRAE=17.722;MAF_USDA=14.118
NC_035088.1	32553039	.	C	A	.	.	MAF_INRAE=19.62;MAF_USDA=4.706
NC_035088.1	32553090	.	A	G	.	.	MAF_INRAE=29.747;MAF_USDA=18.824
NC_035088.1	32553114	.	C	T	.	.	MAF_USDA=1.639
NC_035088.1	32553220	.	G	A	.	.	MAF_USDA=9.836
NC_035088.1	32553325	.	G	T	.	.	MAF_INRAE=20.0;MAF_USDA=1.176
NC_035088.1	32553390	.	G	A	.	.	MAF_INRAE=11.667;MAF_USDA=10.656
NC_035088.1	32553487	.	G	A	.	.	MAF_INRAE=23.418;MAF_USDA=16.471
NC_035088.1	32553596	.	G	A	.	.	MAF_USDA=8.197
NC_035088.1	32553653	.	A	C	.	.	MAF_INRAE=19.167;MAF_USDA=1.176
NC_035088.1	32553677	.	T	A	.	.	MAF_USDA=4.098
NC_035088.1	32553683	.	G	A	.	.	MAF_USDA=2.083
NC_035088.1	32553697	.	C	T	.	.	MAF_USDA=4.098
NC_035088.1	32553776	.	C	T	.	.	MAF_INRAE=18.987;MAF_USDA=4.706
NC_035088.1	32553844	.	G	T	.	.	MAF_INRAE=24.051;MAF_USDA=12.5
NC_035088.1	32553871	.	C	T	.	.	MAF_INRAE=17.722;MAF_USDA=6.471
NC_035088.1	32553897	.	G	A	.	.	MAF_USDA=9.016
NC_035088.1	32553953	.	T	C	.	.	MAF_USDA=4.098
NC_035088.1	32554019	.	C	A	.	.	MAF_USDA=8.197
NC_035088.1	32554052	.	A	C	.	.	MAF_USDA=4.098
NC_035088.1	32554101	.	A	C	.	.	MAF_USDA=3.279
NC_035088.1	32554237	.	C	T	.	.	MAF_INRAE=5.833
NC_035088.1	32554297	.	C	T	.	.	MAF_INRAE=17.722;MAF_USDA=7.059
NC_035088.1	32554316	.	C	T	.	.	MAF_INRAE=7.595;MAF_USDA=4.918
NC_035088.1	32554317	.	C	T	.	.	MAF_INRAE=24.051;MAF_USDA=15.882
NC_035088.1	32554334	.	G	A	.	.	MAF_INRAE=24.051;MAF_USDA=16.471
NC_035088.1	32554358	.	T	G	.	.	MAF_INRAE=41.772;MAF_USDA=26.471
NC_035088.1	32554379	.	A	G	.	.	MAF_USDA=7.377
NC_035088.1	32554432	.	A	T	.	.	MAF_USDA=9.016
NC_035088.1	32554628	.	T	C	.	.	MAF_USDA=2.459
NC_035088.1	32554655	.	T	G	.	.	MAF_INRAE=3.333;MAF_USDA=5.738
NC_035088.1	32554755	.	C	A	.	.	MAF_INRAE=25.833;MAF_USDA=2.353
NC_035088.1	32554759	.	G	T	.	.	MAF_USDA=7.377
NC_035088.1	32554861	.	A	C	.	.	MAF_INRAE=46.203;MAF_USDA=26.471
NC_035088.1	32554955	.	C	T	.	.	MAF_INRAE=25.833;MAF_USDA=1.765
NC_035088.1	32554996	.	A	G	.	.	MAF_INRAE=4.167;MAF_USDA=1.639
NC_035088.1	32555042	.	A	T	.	.	MAF_INRAE=7.595;MAF_USDA=4.918
NC_035088.1	32555045	.	G	A	.	.	MAF_USDA=1.639
NC_035088.1	32555055	.	T	A	.	.	MAF_INRAE=24.051;MAF_USDA=17.059
NC_035088.1	32555082	.	C	A	.	.	MAF_INRAE=10.526;MAF_USDA=2.083
NC_035088.1	32555115	.	A	G	.	.	MAF_INRAE=10.526;MAF_USDA=3.279
NC_035088.1	32555146	.	C	A	.	.	MAF_INRAE=10.526;MAF_USDA=5.882
NC_035088.1	32555259	.	C	A	.	.	MAF_INRAE=7.595;MAF_USDA=1.639
NC_035088.1	32555295	.	C	A	.	.	MAF_INRAE=12.658;MAF_USDA=5.882
NC_035088.1	32555369	.	A	G	.	.	MAF_INRAE=45.57;MAF_USDA=33.529
NC_035088.1	32555478	.	G	A	.	.	MAF_INRAE=3.333;MAF_USDA=5.738
NC_035088.1	32555542	.	A	T	.	.	MAF_INRAE=25.833;MAF_USDA=2.353
NC_035088.1	32555589	.	C	T	.	.	MAF_USDA=2.459
NC_035088.1	32555597	.	G	A	.	.	MAF_USDA=12.5
NC_035088.1	32555598	.	C	G	.	.	MAF_USDA=3.279
NC_035088.1	32555617	.	G	T	.	.	MAF_USDA=4.098
NC_035088.1	32556025	.	A	C	.	.	MAF_USDA=8.197
NC_035088.1	32556036	.	G	T	.	.	MAF_INRAE=30.38;MAF_USDA=22.941
NC_035088.1	32556066	.	A	T	.	.	MAF_USDA=9.016
NC_035088.1	32556076	.	A	G	.	.	MAF_INRAE=7.5
NC_035088.1	32556160	.	A	T	.	.	MAF_INRAE=10.526;MAF_USDA=3.279
NC_035088.1	32556185	.	C	T	.	.	MAF_INRAE=11.667
NC_035088.1	32556250	.	C	A	.	.	MAF_INRAE=21.519;MAF_USDA=10.0
NC_035088.1	32556275	.	A	C	.	.	MAF_USDA=2.459
NC_035088.1	32556294	.	T	G	.	.	MAF_USDA=15.294
NC_035088.1	32556298	.	G	T	.	.	MAF_USDA=35.417
NC_035088.1	32556322	.	G	A	.	.	MAF_INRAE=4.167;MAF_USDA=1.639
NC_035088.1	32556334	.	G	A	.	.	MAF_USDA=14.583
NC_035088.1	32556403	.	T	G	.	.	MAF_INRAE=7.595;MAF_USDA=2.459
NC_035088.1	32556499	.	A	C	.	.	MAF_INRAE=24.051;MAF_USDA=15.882
NC_035088.1	32556520	.	A	C	.	.	MAF_USDA=18.033
NC_035088.1	32556562	.	A	T	.	.	MAF_INRAE=31.579;MAF_USDA=12.5
NC_035088.1	32556563	.	A	T	.	.	MAF_USDA=12.5
NC_035088.1	32556564	.	A	T	.	.	MAF_USDA=12.5
NC_035088.1	32556566	.	G	T	.	.	MAF_INRAE=48.333;MAF_USDA=25.595
NC_035088.1	32556567	.	T	G	.	.	MAF_INRAE=10.526
NC_035088.1	32556570	.	T	A	.	.	MAF_USDA=1.639
NC_035088.1	32556673	.	C	A	.	.	MAF_USDA=4.118
NC_035088.1	32556789	.	G	A	.	.	MAF_USDA=12.295
NC_035088.1	32556834	.	G	A	.	.	MAF_INRAE=10.526;MAF_USDA=2.459
NC_035088.1	32556855	.	T	C	.	.	MAF_USDA=7.059
NC_035088.1	32556872	.	G	A	.	.	MAF_INRAE=10.526;MAF_USDA=3.279
NC_035088.1	32557017	.	T	A	.	.	MAF_INRAE=6.667
NC_035088.1	32557077	.	T	G	.	.	MAF_INRAE=27.848
NC_035088.1	32557078	.	T	G	.	.	MAF_INRAE=10.526
NC_035088.1	32557102	.	A	G	.	.	MAF_INRAE=24.684;MAF_USDA=20.238
NC_035088.1	32557133	.	A	G	.	.	MAF_INRAE=16.456;MAF_USDA=10.588
NC_035088.1	32557174	.	A	T	.	.	MAF_INRAE=10.526;MAF_USDA=13.934
NC_035088.1	32557191	.	C	T	.	.	MAF_INRAE=17.722;MAF_USDA=10.588
NC_035088.1	32557254	.	G	T	.	.	MAF_INRAE=13.924;MAF_USDA=22.951
NC_035088.1	32557296	.	A	T	.	.	MAF_USDA=4.098
NC_035088.1	32557412	.	T	C	.	.	MAF_INRAE=10.526;MAF_USDA=3.279
NC_035088.1	32557445	.	T	C	.	.	MAF_INRAE=20.253;MAF_USDA=5.882
NC_035088.1	32557490	.	G	A	.	.	MAF_INRAE=33.544;MAF_USDA=34.118
NC_035088.1	32557573	.	C	T	.	.	MAF_INRAE=7.595;MAF_USDA=3.279
NC_035088.1	32557626	.	A	G	.	.	MAF_USDA=3.279
NC_035088.1	32557638	.	T	C	.	.	MAF_USDA=3.279
NC_035088.1	32557681	.	T	A	.	.	MAF_INRAE=20.0;MAF_USDA=22.941
NC_035088.1	32557704	.	G	A	.	.	MAF_INRAE=13.924;MAF_USDA=17.213
NC_035088.1	32557710	.	C	A	.	.	MAF_INRAE=13.924;MAF_USDA=17.213
NC_035088.1	32557808	.	A	C	.	.	MAF_INRAE=11.667;MAF_USDA=9.836
NC_035088.1	32557832	.	A	G	.	.	MAF_INRAE=13.924;MAF_USDA=18.852
NC_035088.1	32557928	.	G	C	.	.	MAF_INRAE=13.924;MAF_USDA=31.148
NC_035088.1	32557955	.	G	A	.	.	MAF_INRAE=20.833;MAF_USDA=28.235
NC_035088.1	32557957	.	C	A	.	.	MAF_INRAE=13.924;MAF_USDA=23.77
NC_035088.1	32557961	.	A	G	.	.	MAF_INRAE=15.0;MAF_USDA=23.77
NC_035088.1	32557980	.	A	C	.	.	MAF_USDA=6.557
NC_035088.1	32558096	.	T	A	.	.	MAF_USDA=8.197
NC_035088.1	32558097	.	G	T	.	.	MAF_USDA=1.639
NC_035088.1	32558146	.	C	G	.	.	MAF_INRAE=7.595;MAF_USDA=2.459
NC_035088.1	32558223	.	C	T	.	.	MAF_INRAE=13.924;MAF_USDA=23.77
NC_035088.1	32558317	.	G	A	.	.	MAF_INRAE=5.833;MAF_USDA=4.098
NC_035088.1	32558318	.	G	A	.	.	MAF_INRAE=31.013;MAF_USDA=24.118
NC_035088.1	32558332	.	T	G	.	.	MAF_INRAE=5.833;MAF_USDA=1.639
NC_035088.1	32558387	.	T	C	.	.	MAF_INRAE=19.62;MAF_USDA=5.882
NC_035088.1	32558454	.	T	G	.	.	MAF_INRAE=12.658;MAF_USDA=16.471
NC_035088.1	32558501	.	G	T	.	.	MAF_INRAE=13.924;MAF_USDA=23.77
NC_035088.1	32558563	.	G	T	.	.	MAF_USDA=2.459
NC_035088.1	32558608	.	G	T	.	.	MAF_USDA=12.5
NC_035088.1	32558616	.	C	T	.	.	MAF_INRAE=32.911;MAF_USDA=26.471
NC_035088.1	32558621	.	T	C	.	.	MAF_INRAE=1.667;MAF_USDA=14.583
NC_035088.1	32558670	.	A	G	.	.	MAF_INRAE=12.658;MAF_USDA=29.412
NC_035088.1	32558676	.	T	C	.	.	MAF_USDA=12.5
NC_035088.1	32558709	.	G	A	.	.	MAF_INRAE=13.924;MAF_USDA=22.951
NC_035088.1	32558801	.	A	C	.	.	MAF_INRAE=12.658;MAF_USDA=27.647
NC_035088.1	32558804	.	A	G	.	.	MAF_INRAE=10.0;MAF_USDA=27.647
NC_035088.1	32558842	.	G	T	.	.	MAF_USDA=6.557
NC_035088.1	32558972	.	T	G	.	.	MAF_INRAE=7.595;MAF_USDA=1.639
NC_035088.1	32558974	.	C	T	.	.	MAF_USDA=5.738
NC_035088.1	32558978	.	C	G	.	.	MAF_USDA=2.5
NC_035088.1	32558994	.	T	C	.	.	MAF_INRAE=30.38;MAF_USDA=22.941
NC_035088.1	32558997	.	C	T	.	.	MAF_INRAE=25.0;MAF_USDA=23.529
NC_035088.1	32559009	.	A	C	.	.	MAF_INRAE=20.0;MAF_USDA=18.824
NC_035088.1	32559098	.	C	T	.	.	MAF_USDA=12.5
NC_035088.1	32559156	.	A	G	.	.	MAF_INRAE=10.526
NC_035088.1	32559189	.	C	G	.	.	MAF_USDA=9.016
NC_035088.1	32559228	.	G	T	.	.	MAF_USDA=1.639
NC_035088.1	32559255	.	T	G	.	.	MAF_INRAE=4.167;MAF_USDA=1.639
NC_035088.1	32559358	.	G	T	.	.	MAF_USDA=15.574
NC_035088.1	32559385	.	G	A	.	.	MAF_USDA=1.639
NC_035088.1	32559405	.	C	G	.	.	MAF_INRAE=47.468;MAF_USDA=35.417
NC_035088.1	32559489	.	T	A	.	.	MAF_USDA=4.918
NC_035088.1	32559597	.	C	T	.	.	MAF_USDA=35.417
NC_035088.1	32559743	.	G	A	.	.	MAF_USDA=8.696
NC_035088.1	32560568	.	C	T	.	.	MAF_USDA=31.25
NC_035088.1	32560662	.	G	T	.	.	MAF_INRAE=31.579;MAF_USDA=35.417
NC_035088.1	32560701	.	C	T	.	.	MAF_INRAE=29.167;MAF_USDA=33.333
NC_035088.1	32560711	.	A	T	.	.	MAF_INRAE=36.667;MAF_USDA=10.417
NC_035088.1	32560800	.	C	A	.	.	MAF_USDA=5.738
NC_035088.1	32560802	.	C	T	.	.	MAF_USDA=5.738
NC_035088.1	32560828	.	A	T	.	.	MAF_USDA=35.417
NC_035088.1	32560886	.	T	G	.	.	MAF_USDA=1.639
NC_035088.1	32560897	.	C	G	.	.	MAF_USDA=2.083
NC_035088.1	32560911	.	G	T	.	.	MAF_USDA=7.377
NC_035088.1	32560968	.	G	A	.	.	MAF_INRAE=48.101;MAF_USDA=47.059
NC_035088.1	32560970	.	A	G	.	.	MAF_USDA=6.557
NC_035088.1	32561011	.	T	C	.	.	MAF_USDA=8.824
NC_035088.1	32561074	.	G	T	.	.	MAF_INRAE=26.582;MAF_USDA=12.353
NC_035088.1	32561075	.	C	T	.	.	MAF_INRAE=21.667;MAF_USDA=12.353
NC_035088.1	32561117	.	T	A	.	.	MAF_USDA=8.197
NC_035088.1	32561135	.	A	T	.	.	MAF_INRAE=5.833;MAF_USDA=1.639
NC_035088.1	32561137	.	C	T	.	.	MAF_INRAE=5.833;MAF_USDA=1.639
NC_035088.1	32561184	.	T	C	.	.	MAF_USDA=3.279
NC_035088.1	32561228	.	T	A	.	.	MAF_USDA=1.639
NC_035088.1	32561243	.	C	T	.	.	MAF_INRAE=15.19;MAF_USDA=48.235
NC_035088.1	32561244	.	G	A	.	.	MAF_INRAE=10.526;MAF_USDA=4.167
NC_035088.1	32561279	.	C	T	.	.	MAF_INRAE=12.658;MAF_USDA=6.471
NC_035088.1	32561280	.	G	A	.	.	MAF_USDA=5.738
NC_035088.1	32561434	.	C	T	.	.	MAF_INRAE=47.468;MAF_USDA=42.941
NC_035088.1	32561456	.	G	T	.	.	MAF_USDA=25.294
NC_035088.1	32561527	.	C	T	.	.	MAF_USDA=2.459
NC_035088.1	32561580	.	C	A	.	.	MAF_USDA=2.941
NC_035088.1	32561581	.	G	A	.	.	MAF_USDA=11.765
NC_035088.1	32561630	.	G	A	.	.	MAF_INRAE=47.468;MAF_USDA=42.353
NC_035088.1	32561648	.	C	A	.	.	MAF_INRAE=5.263;MAF_USDA=2.083
NC_035088.1	32561699	.	G	A	.	.	MAF_INRAE=31.013;MAF_USDA=22.941
NC_035088.1	32561722	.	A	G	.	.	MAF_INRAE=20.0;MAF_USDA=32.353
NC_035088.1	32561740	.	A	T	.	.	MAF_INRAE=12.658;MAF_USDA=18.824
NC_035088.1	32561833	.	T	C	.	.	MAF_USDA=12.941
NC_035088.1	32561835	.	T	A	.	.	MAF_INRAE=47.468;MAF_USDA=42.941
NC_035088.1	32561860	.	C	A	.	.	MAF_INRAE=47.468;MAF_USDA=42.857
NC_035088.1	32561942	.	A	T	.	.	MAF_INRAE=5.833;MAF_USDA=1.639
NC_035088.1	32561966	.	G	T	.	.	MAF_INRAE=32.278;MAF_USDA=25.882
NC_035088.1	32562035	.	G	A	.	.	MAF_INRAE=32.911;MAF_USDA=24.706
NC_035088.1	32562043	.	C	T	.	.	MAF_USDA=12.941
NC_035088.1	32562077	.	A	T	.	.	MAF_INRAE=6.667;MAF_USDA=1.639
NC_035088.1	32562115	.	A	G	.	.	MAF_INRAE=5.833;MAF_USDA=1.639
NC_035088.1	32562117	.	C	A	.	.	MAF_INRAE=3.797;MAF_USDA=8.197
NC_035088.1	32562159	.	C	G	.	.	MAF_INRAE=20.0;MAF_USDA=30.588
NC_035088.1	32562167	.	C	T	.	.	MAF_INRAE=5.833;MAF_USDA=1.639
NC_035088.1	32562226	.	C	G	.	.	MAF_INRAE=32.911;MAF_USDA=24.118
NC_035088.1	32562261	.	A	G	.	.	MAF_INRAE=31.013;MAF_USDA=24.118
NC_035088.1	32562267	.	G	A	.	.	MAF_USDA=1.639
NC_035088.1	32562311	.	G	T	.	.	MAF_INRAE=5.833;MAF_USDA=1.639
NC_035088.1	32562371	.	A	C	.	.	MAF_INRAE=5.833;MAF_USDA=1.639
NC_035088.1	32562396	.	C	T	.	.	MAF_INRAE=40.0;MAF_USDA=42.941
NC_035088.1	32562491	.	G	A	.	.	MAF_INRAE=5.833
NC_035088.1	32562498	.	T	C	.	.	MAF_USDA=5.738
NC_035088.1	32562503	.	T	C	.	.	MAF_USDA=1.639
NC_035088.1	32562520	.	C	T	.	.	MAF_INRAE=16.667;MAF_USDA=1.765
NC_035088.1	32562615	.	C	T	.	.	MAF_INRAE=20.0;MAF_USDA=31.176
NC_035088.1	32562643	.	C	T	.	.	MAF_INRAE=47.468;MAF_USDA=42.941
NC_035088.1	32562656	.	T	C	.	.	MAF_INRAE=5.263
NC_035088.1	32562731	.	G	T	.	.	MAF_USDA=9.016
NC_035088.1	32562799	.	C	T	.	.	MAF_INRAE=35.443;MAF_USDA=24.706
NC_035088.1	32562906	.	C	T	.	.	MAF_INRAE=4.167;MAF_USDA=1.639
NC_035088.1	32562907	.	T	G	.	.	MAF_INRAE=2.5;MAF_USDA=5.738
NC_035088.1	32562910	.	A	G	.	.	MAF_USDA=1.765
NC_035088.1	32562985	.	A	G	.	.	MAF_INRAE=6.667;MAF_USDA=1.667
NC_035088.1	32563102	.	C	A	.	.	MAF_USDA=1.786
NC_035088.1	32563117	.	T	G	.	.	MAF_USDA=1.667
NC_035088.1	32563118	.	G	A	.	.	MAF_USDA=33.333
NC_035088.1	32563243	.	T	C	.	.	MAF_USDA=8.696
NC_035088.1	32563277	.	C	T	.	.	MAF_INRAE=10.526
NC_035088.1	32563413	.	A	T	.	.	MAF_USDA=4.167
NC_035088.1	32563479	.	C	A	.	.	MAF_USDA=6.667
NC_035088.1	32563510	.	A	G	.	.	MAF_INRAE=20.0;MAF_USDA=29.762
NC_035088.1	32563547	.	A	T	.	.	MAF_INRAE=12.025;MAF_USDA=19.048
NC_035088.1	32563575	.	A	T	.	.	MAF_INRAE=12.658;MAF_USDA=6.548
NC_035088.1	32563585	.	T	G	.	.	MAF_INRAE=47.468;MAF_USDA=41.176
NC_035088.1	32563593	.	G	C	.	.	MAF_INRAE=13.333
NC_035088.1	32563594	.	A	C	.	.	MAF_INRAE=13.333
NC_035088.1	32563655	.	C	A	.	.	MAF_USDA=1.639
NC_035088.1	32563700	.	G	A	.	.	MAF_USDA=24.118
NC_035088.1	32563702	.	C	A	.	.	MAF_USDA=30.588
NC_035088.1	32563703	.	T	C	.	.	MAF_USDA=44.118
NC_035088.1	32563704	.	G	T	.	.	MAF_USDA=30.588
NC_035088.1	32563760	.	C	T	.	.	MAF_INRAE=20.253;MAF_USDA=20.588
NC_035088.1	32563846	.	G	A	.	.	MAF_INRAE=20.253;MAF_USDA=5.294
NC_035088.1	32563865	.	T	C	.	.	MAF_USDA=20.833
NC_035088.1	32563884	.	C	A	.	.	MAF_INRAE=5.833;MAF_USDA=2.083
NC_035088.1	32563891	.	G	A	.	.	MAF_INRAE=32.911;MAF_USDA=24.706
NC_035088.1	32563896	.	A	T	.	.	MAF_USDA=4.918
NC_035088.1	32564047	.	A	C	.	.	MAF_INRAE=16.667;MAF_USDA=2.353
NC_035088.1	32564082	.	G	T	.	.	MAF_USDA=1.639
NC_035088.1	32564198	.	G	A	.	.	MAF_INRAE=19.167;MAF_USDA=2.083
NC_035088.1	32564231	.	C	A	.	.	MAF_INRAE=7.5
NC_035088.1	32564232	.	A	G	.	.	MAF_USDA=8.824
NC_035088.1	32564236	.	T	G	.	.	MAF_INRAE=5.263
NC_035088.1	32564349	.	G	A	.	.	MAF_INRAE=3.333;MAF_USDA=7.377
NC_035088.1	32564407	.	G	A	.	.	MAF_INRAE=12.658;MAF_USDA=20.0
NC_035088.1	32564559	.	C	T	.	.	MAF_INRAE=16.667;MAF_USDA=2.353
NC_035088.1	32564582	.	A	T	.	.	MAF_USDA=1.765
NC_035088.1	32564609	.	A	C	.	.	MAF_INRAE=5.833;MAF_USDA=1.639
NC_035088.1	32564624	.	C	G	.	.	MAF_USDA=1.639
NC_035088.1	32564626	.	C	A	.	.	MAF_USDA=1.639
NC_035088.1	32564699	.	T	G	.	.	MAF_USDA=8.197
NC_035088.1	32564707	.	T	G	.	.	MAF_INRAE=10.526;MAF_USDA=6.557
NC_035088.1	32564735	.	A	G	.	.	MAF_INRAE=30.38;MAF_USDA=22.941
NC_035088.1	32564768	.	C	A	.	.	MAF_INRAE=26.667;MAF_USDA=30.0
NC_035088.1	32564837	.	C	A	.	.	MAF_INRAE=12.658;MAF_USDA=6.471
NC_035088.1	32564910	.	C	T	.	.	MAF_USDA=1.639
NC_035088.1	32564921	.	A	T	.	.	MAF_USDA=1.639
NC_035088.1	32564928	.	G	T	.	.	MAF_USDA=1.639
NC_035088.1	32564967	.	G	T	.	.	MAF_INRAE=31.013;MAF_USDA=24.118
NC_035088.1	32565000	.	A	T	.	.	MAF_INRAE=20.0;MAF_USDA=28.235
NC_035088.1	32565028	.	C	T	.	.	MAF_INRAE=12.658;MAF_USDA=4.118
NC_035088.1	32565104	.	T	C	.	.	MAF_INRAE=20.0;MAF_USDA=27.647
NC_035088.1	32565138	.	C	G	.	.	MAF_INRAE=10.526;MAF_USDA=2.459
NC_035088.1	32565139	.	C	T	.	.	MAF_INRAE=5.833;MAF_USDA=1.639
NC_035088.1	32565272	.	C	T	.	.	MAF_INRAE=20.0;MAF_USDA=27.976
NC_035088.1	32565273	.	C	T	.	.	MAF_USDA=5.0
NC_035088.1	32565675	.	A	G	.	.	MAF_INRAE=20.0;MAF_USDA=1.639
NC_035088.1	32565743	.	T	A	.	.	MAF_INRAE=20.0;MAF_USDA=35.246
NC_035088.1	32565900	.	G	A	.	.	MAF_INRAE=20.0;MAF_USDA=2.083
NC_035088.1	32565904	.	G	A	.	.	MAF_INRAE=32.911;MAF_USDA=28.824
NC_035088.1	32565960	.	A	C	.	.	MAF_INRAE=20.886;MAF_USDA=5.882
NC_035088.1	32566010	.	T	G	.	.	MAF_INRAE=20.833;MAF_USDA=22.353
NC_035088.1	32566134	.	T	A	.	.	MAF_INRAE=5.833;MAF_USDA=1.639
NC_035088.1	32566189	.	C	T	.	.	MAF_USDA=1.639
NC_035088.1	32566296	.	C	T	.	.	MAF_INRAE=5.833;MAF_USDA=1.639
NC_035088.1	32566300	.	T	C	.	.	MAF_INRAE=5.833;MAF_USDA=1.639
NC_035088.1	32566376	.	T	G	.	.	MAF_INRAE=34.177;MAF_USDA=19.048
NC_035088.1	32566422	.	A	T	.	.	MAF_INRAE=25.833
NC_035088.1	32566428	.	T	A	.	.	MAF_USDA=4.167
NC_035088.1	32566429	.	A	T	.	.	MAF_INRAE=12.025;MAF_USDA=12.5
NC_035088.1	32566445	.	C	A	.	.	MAF_USDA=4.167
NC_035088.1	32566470	.	C	T	.	.	MAF_INRAE=20.253;MAF_USDA=5.294
NC_035088.1	32566542	.	C	T	.	.	MAF_INRAE=3.333;MAF_USDA=4.918
NC_035088.1	32566602	.	C	A	.	.	MAF_USDA=1.765
NC_035088.1	32566691	.	G	A	.	.	MAF_INRAE=12.658;MAF_USDA=18.824
NC_035088.1	32566722	.	G	A	.	.	MAF_USDA=19.412
NC_035088.1	32566764	.	A	G	.	.	MAF_INRAE=33.544
NC_035088.1	32566766	.	A	G	.	.	MAF_INRAE=37.5;MAF_USDA=2.083
NC_035088.1	32566778	.	T	G	.	.	MAF_INRAE=16.667;MAF_USDA=4.118
NC_035088.1	32566813	.	T	A	.	.	MAF_INRAE=30.38;MAF_USDA=15.294
NC_035088.1	32566814	.	A	T	.	.	MAF_USDA=2.353
NC_035088.1	32566819	.	A	C	.	.	MAF_INRAE=12.658;MAF_USDA=20.0
NC_035088.1	32566828	.	G	A	.	.	MAF_INRAE=34.177;MAF_USDA=18.824
NC_035088.1	32566830	.	C	T	.	.	MAF_USDA=1.639
NC_035088.1	32566856	.	T	C	.	.	MAF_USDA=1.639
NC_035088.1	32566863	.	C	A	.	.	MAF_INRAE=31.013;MAF_USDA=24.118
NC_035088.1	32566924	.	A	C	.	.	MAF_INRAE=20.0;MAF_USDA=28.824
NC_035088.1	32566951	.	G	A	.	.	MAF_USDA=4.918
NC_035088.1	32567015	.	T	C	.	.	MAF_USDA=12.941
NC_035088.1	32567047	.	G	A	.	.	MAF_USDA=21.765
NC_035088.1	32567048	.	T	A	.	.	MAF_USDA=21.765
NC_035088.1	32567049	.	A	G	.	.	MAF_USDA=21.765
NC_035088.1	32567066	.	G	C	.	.	MAF_INRAE=5.833;MAF_USDA=1.639
NC_035088.1	32567071	.	A	C	.	.	MAF_INRAE=33.544;MAF_USDA=18.824
NC_035088.1	32567081	.	C	T	.	.	MAF_USDA=1.639
NC_035088.1	32567149	.	T	C	.	.	MAF_INRAE=37.975;MAF_USDA=31.765
NC_035088.1	32567183	.	CTTT	CTTC	.	.	MAF_USDA=6.25
NC_035088.1	32567186	.	T	C	.	.	MAF_INRAE=23.418
NC_035088.1	32567188	.	C	T	.	.	MAF_INRAE=47.5;MAF_USDA=38.235
NC_035088.1	32567279	.	T	A	.	.	MAF_INRAE=20.253;MAF_USDA=5.294
NC_035088.1	32567427	.	C	T	.	.	MAF_INRAE=20.253;MAF_USDA=5.294
NC_035088.1	32567630	.	C	T	.	.	MAF_USDA=1.639
NC_035088.1	32567631	.	G	A	.	.	MAF_INRAE=47.468;MAF_USDA=38.824
NC_035088.1	32567642	.	C	A	.	.	MAF_INRAE=12.658;MAF_USDA=6.471
NC_035088.1	32567689	.	T	C	.	.	MAF_INRAE=34.177;MAF_USDA=2.083
NC_035088.1	32567709	.	C	T	.	.	MAF_INRAE=20.0;MAF_USDA=6.25
NC_035088.1	32567748	.	T	C	.	.	MAF_USDA=2.459
NC_035088.1	32567773	.	C	A	.	.	MAF_INRAE=13.924;MAF_USDA=19.672
NC_035088.1	32567799	.	C	A	.	.	MAF_INRAE=37.975;MAF_USDA=30.0
NC_035088.1	32567887	.	T	G	.	.	MAF_USDA=4.098
NC_035088.1	32567888	.	C	A	.	.	MAF_INRAE=5.0;MAF_USDA=1.639
NC_035088.1	32567894	.	T	C	.	.	MAF_INRAE=13.924
NC_035088.1	32567895	.	T	C	.	.	MAF_INRAE=15.0;MAF_USDA=24.59
NC_035088.1	32567909	.	G	A	.	.	MAF_INRAE=10.526;MAF_USDA=5.738
NC_035088.1	32567915	.	T	C	.	.	MAF_USDA=1.639
NC_035088.1	32567960	.	A	G	.	.	MAF_USDA=4.098
NC_035088.1	32568104	.	T	C	.	.	MAF_INRAE=37.975;MAF_USDA=35.417
NC_035088.1	32568122	.	G	T	.	.	MAF_INRAE=4.167;MAF_USDA=1.639
NC_035088.1	32568181	.	A	C	.	.	MAF_INRAE=12.658;MAF_USDA=19.048
NC_035088.1	32568258	.	C	G	.	.	MAF_INRAE=20.253;MAF_USDA=5.294
NC_035088.1	32568263	.	C	T	.	.	MAF_INRAE=20.253;MAF_USDA=5.294
NC_035088.1	32568269	.	T	G	.	.	MAF_INRAE=20.0;MAF_USDA=28.235
NC_035088.1	32568270	.	A	C	.	.	MAF_INRAE=25.833;MAF_USDA=28.824
NC_035088.1	32568273	.	C	T	.	.	MAF_INRAE=5.833;MAF_USDA=1.639
NC_035088.1	32568305	.	T	A	.	.	MAF_INRAE=20.0;MAF_USDA=28.824
NC_035088.1	32568312	.	A	G	.	.	MAF_INRAE=12.658;MAF_USDA=18.824
NC_035088.1	32568352	.	A	T	.	.	MAF_INRAE=20.0;MAF_USDA=29.412
NC_035088.1	32568393	.	G	A	.	.	MAF_INRAE=33.544;MAF_USDA=19.412
NC_035088.1	32568409	.	G	A	.	.	MAF_INRAE=12.025;MAF_USDA=19.412
NC_035088.1	32568427	.	C	T	.	.	MAF_USDA=1.639
NC_035088.1	32568468	.	T	C	.	.	MAF_INRAE=5.833;MAF_USDA=1.639
NC_035088.1	32568537	.	G	A	.	.	MAF_USDA=1.639
NC_035088.1	32568594	.	C	T	.	.	MAF_USDA=1.639
NC_035088.1	32568628	.	C	A	.	.	MAF_INRAE=5.833;MAF_USDA=1.639
NC_035088.1	32568795	.	A	G	.	.	MAF_USDA=4.918
NC_035088.1	32568841	.	A	G	.	.	MAF_INRAE=20.833;MAF_USDA=27.647
NC_035088.1	32568861	.	G	A	.	.	MAF_INRAE=29.747;MAF_USDA=22.353
NC_035088.1	32568910	.	A	C	.	.	MAF_INRAE=3.333;MAF_USDA=5.738
NC_035088.1	32568913	.	G	T	.	.	MAF_INRAE=46.835;MAF_USDA=38.235
NC_035088.1	32569002	.	G	A	.	.	MAF_INRAE=3.797;MAF_USDA=9.836
NC_035088.1	32569013	.	T	G	.	.	MAF_INRAE=34.177;MAF_USDA=19.412
NC_035088.1	32569032	.	G	A	.	.	MAF_INRAE=12.658;MAF_USDA=4.706
NC_035088.1	32569093	.	C	T	.	.	MAF_INRAE=20.253;MAF_USDA=5.882
NC_035088.1	32569140	.	T	A	.	.	MAF_INRAE=13.924;MAF_USDA=19.672
NC_035088.1	32569141	.	T	A	.	.	MAF_USDA=1.639
NC_035088.1	32569215	.	G	A	.	.	MAF_INRAE=12.658;MAF_USDA=21.765
NC_035088.1	32569349	.	G	A	.	.	MAF_USDA=1.176
NC_035088.1	32569370	.	T	A	.	.	MAF_INRAE=11.667
NC_035088.1	32569386	.	G	T	.	.	MAF_INRAE=11.667
NC_035088.1	32569392	.	G	T	.	.	MAF_INRAE=42.405;MAF_USDA=37.647
NC_035088.1	32569395	.	A	G	.	.	MAF_INRAE=20.833;MAF_USDA=21.176
NC_035088.1	32569494	.	T	C	.	.	MAF_INRAE=10.526;MAF_USDA=6.557
NC_035088.1	32569512	.	C	T	.	.	MAF_INRAE=12.658;MAF_USDA=17.647
NC_035088.1	32569560	.	G	A	.	.	MAF_INRAE=25.0;MAF_USDA=28.824
NC_035088.1	32569603	.	A	T	.	.	MAF_INRAE=23.418;MAF_USDA=6.471
NC_035088.1	32569620	.	T	G	.	.	MAF_INRAE=16.456;MAF_USDA=7.059
NC_035088.1	32569683	.	G	A	.	.	MAF_INRAE=19.62;MAF_USDA=5.882
NC_035088.1	32569690	.	G	T	.	.	MAF_INRAE=13.924;MAF_USDA=18.033
NC_035088.1	32569718	.	G	A	.	.	MAF_USDA=8.197
NC_035088.1	32569797	.	G	A	.	.	MAF_INRAE=27.848;MAF_USDA=8.824
NC_035088.1	32569815	.	T	C	.	.	MAF_USDA=1.765
NC_035088.1	32569874	.	A	T	.	.	MAF_USDA=1.639
NC_035088.1	32569886	.	A	C	.	.	MAF_INRAE=41.772;MAF_USDA=37.059
NC_035088.1	32569912	.	G	T	.	.	MAF_USDA=1.639
NC_035088.1	32569917	.	G	T	.	.	MAF_USDA=1.639
NC_035088.1	32569929	.	C	A	.	.	MAF_INRAE=43.671;MAF_USDA=45.882
NC_035088.1	32570003	.	C	T	.	.	MAF_USDA=12.353
NC_035088.1	32570245	.	A	C	.	.	MAF_INRAE=19.62;MAF_USDA=4.706
NC_035088.1	32570378	.	C	A	.	.	MAF_INRAE=12.658;MAF_USDA=14.754
NC_035088.1	32570426	.	G	A	.	.	MAF_INRAE=5.263
NC_035088.1	32570486	.	C	T	.	.	MAF_INRAE=5.0;MAF_USDA=1.639
NC_035088.1	32570564	.	G	A	.	.	MAF_INRAE=7.5
NC_035088.1	32570565	.	T	A	.	.	MAF_INRAE=7.5
NC_035088.1	32570616	.	A	C	.	.	MAF_USDA=1.765
NC_035088.1	32570622	.	G	A	.	.	MAF_USDA=12.941
NC_035088.1	32570652	.	C	A	.	.	MAF_USDA=2.353
NC_035088.1	32570693	.	G	T	.	.	MAF_USDA=1.639
NC_035088.1	32570827	.	A	G	.	.	MAF_INRAE=5.833;MAF_USDA=9.836
NC_035088.1	32571009	.	C	T	.	.	MAF_INRAE=5.263
NC_035088.1	32571269	.	G	A	.	.	MAF_INRAE=10.526;MAF_USDA=6.557
NC_035088.1	32571273	.	A	G	.	.	MAF_USDA=16.667
NC_035088.1	32571318	.	T	C	.	.	MAF_INRAE=49.367;MAF_USDA=46.471
NC_035088.1	32571329	.	G	A	.	.	MAF_USDA=12.941
NC_035088.1	32571337	.	C	G	.	.	MAF_INRAE=2.5;MAF_USDA=1.639
NC_035088.1	32571407	.	A	G	.	.	MAF_USDA=8.235
NC_035088.1	32571472	.	T	C	.	.	MAF_INRAE=1.667;MAF_USDA=14.583
NC_035088.1	32571536	.	G	A	.	.	MAF_USDA=2.459
NC_035088.1	32571548	.	G	A	.	.	MAF_USDA=2.459
NC_035088.1	32571576	.	A	C	.	.	MAF_INRAE=20.833;MAF_USDA=32.941
NC_035088.1	32571581	.	G	A	.	.	MAF_INRAE=6.962
NC_035088.1	32571593	.	T	C	.	.	MAF_INRAE=20.833;MAF_USDA=31.765
NC_035088.1	32571635	.	T	C	.	.	MAF_USDA=1.639
NC_035088.1	32571686	.	T	C	.	.	MAF_USDA=7.377
NC_035088.1	32571690	.	C	A	.	.	MAF_INRAE=19.62;MAF_USDA=50.0
NC_035088.1	32571758	.	G	T	.	.	MAF_USDA=1.639
NC_035088.1	32571820	.	A	G	.	.	MAF_USDA=2.5
NC_035088.1	32571834	.	G	A	.	.	MAF_USDA=7.5
NC_035088.1	32571865	.	G	A	.	.	MAF_USDA=1.667
NC_035088.1	32571885	.	C	G	.	.	MAF_USDA=17.47
NC_035088.1	32571917	.	C	A	.	.	MAF_USDA=1.176
NC_035088.1	32571949	.	T	G	.	.	MAF_INRAE=27.215;MAF_USDA=4.706
NC_035088.1	32571987	.	C	A	.	.	MAF_INRAE=3.333;MAF_USDA=5.738
NC_035088.1	32572048	.	A	C	.	.	MAF_USDA=2.353
NC_035088.1	32572164	.	C	T	.	.	MAF_USDA=2.459
NC_035088.1	32572167	.	G	C	.	.	MAF_INRAE=10.526;MAF_USDA=4.918
NC_035088.1	32572218	.	G	C	.	.	MAF_USDA=2.459
NC_035088.1	32572251	.	C	T	.	.	MAF_INRAE=10.526;MAF_USDA=4.918
NC_035088.1	32572318	.	G	A	.	.	MAF_INRAE=6.962
NC_035088.1	32572341	.	C	A	.	.	MAF_INRAE=10.526;MAF_USDA=4.918
NC_035088.1	32572347	.	C	A	.	.	MAF_INRAE=40.506;MAF_USDA=32.353
NC_035088.1	32572353	.	T	C	.	.	MAF_INRAE=12.658;MAF_USDA=5.294
NC_035088.1	32572393	.	A	T	.	.	MAF_INRAE=1.667;MAF_USDA=14.583
NC_035088.1	32572515	.	C	T	.	.	MAF_INRAE=39.241;MAF_USDA=22.353
NC_035088.1	32572525	.	A	T	.	.	MAF_USDA=2.459
NC_035088.1	32572529	.	A	G	.	.	MAF_INRAE=24.051;MAF_USDA=4.118
NC_035088.1	32572569	.	G	A	.	.	MAF_USDA=12.5
NC_035088.1	32572645	.	G	A	.	.	MAF_USDA=1.765
NC_035088.1	32572706	.	A	T	.	.	MAF_USDA=8.197
NC_035088.1	32572707	.	T	A	.	.	MAF_USDA=8.197
NC_035088.1	32572769	.	C	A	.	.	MAF_INRAE=41.772;MAF_USDA=21.765
NC_035088.1	32572792	.	C	A	.	.	MAF_USDA=1.639
NC_035088.1	32572856	.	G	A	.	.	MAF_USDA=7.377
NC_035088.1	32572928	.	T	A	.	.	MAF_USDA=2.459
NC_035088.1	32572979	.	G	A	.	.	MAF_USDA=8.197
NC_035088.1	32572983	.	G	A	.	.	MAF_INRAE=32.278;MAF_USDA=12.353
NC_035088.1	32572990	.	C	A	.	.	MAF_USDA=1.765
NC_035088.1	32573018	.	A	T	.	.	MAF_INRAE=37.975;MAF_USDA=28.824
NC_035088.1	32573091	.	T	G	.	.	MAF_USDA=1.639
NC_035088.1	32573096	.	T	C	.	.	MAF_INRAE=20.833;MAF_USDA=41.176
NC_035088.1	32573134	.	A	T	.	.	MAF_USDA=6.471
NC_035088.1	32573178	.	G	A	.	.	MAF_USDA=1.639
NC_035088.1	32573194	.	G	C	.	.	MAF_USDA=6.471
NC_035088.1	32573254	.	C	A	.	.	MAF_INRAE=13.333
NC_035088.1	32573348	.	C	T	.	.	MAF_USDA=2.353
NC_035088.1	32573367	.	G	A	.	.	MAF_INRAE=6.962
NC_035088.1	32573386	.	C	A	.	.	MAF_INRAE=6.962
NC_035088.1	32573455	.	G	A	.	.	MAF_USDA=2.5
NC_035088.1	32573620	.	G	A	.	.	MAF_INRAE=5.263;MAF_USDA=2.083
NC_035088.1	32573628	.	A	T	.	.	MAF_USDA=2.353
NC_035088.1	32573681	.	G	A	.	.	MAF_INRAE=23.333;MAF_USDA=2.941
NC_035088.1	32573854	.	A	C	.	.	MAF_USDA=12.5
NC_035088.1	32573884	.	A	T	.	.	MAF_USDA=2.459
NC_035088.1	32573995	.	C	T	.	.	MAF_INRAE=4.167;MAF_USDA=1.639
NC_035088.1	32574007	.	C	A	.	.	MAF_INRAE=3.333;MAF_USDA=5.738
NC_035088.1	32574013	.	G	A	.	.	MAF_INRAE=3.333;MAF_USDA=5.738
NC_035088.1	32574027	.	C	T	.	.	MAF_INRAE=3.333;MAF_USDA=5.738
NC_035088.1	32574057	.	C	T	.	.	MAF_INRAE=15.823;MAF_USDA=17.647
NC_035088.1	32574071	.	G	T	.	.	MAF_USDA=2.459
NC_035088.1	32574112	.	C	G	.	.	MAF_USDA=8.197
NC_035088.1	32574214	.	A	T	.	.	MAF_USDA=5.882
NC_035088.1	32574236	.	G	A	.	.	MAF_USDA=13.69
NC_035088.1	32574254	.	C	T	.	.	MAF_USDA=7.377
NC_035088.1	32574263	.	G	A	.	.	MAF_USDA=1.639
NC_035088.1	32574283	.	C	A	.	.	MAF_USDA=16.667
NC_035088.1	32574291	.	A	C	.	.	MAF_USDA=7.377
NC_035088.1	32574335	.	G	A	.	.	MAF_USDA=7.377
NC_035088.1	32574422	.	A	T	.	.	MAF_USDA=2.459
NC_035088.1	32574458	.	T	C	.	.	MAF_INRAE=3.333;MAF_USDA=4.918
NC_035088.1	32574459	.	G	T	.	.	MAF_USDA=2.353
NC_035088.1	32574497	.	A	G	.	.	MAF_INRAE=24.167;MAF_USDA=47.647
NC_035088.1	32574568	.	G	C	.	.	MAF_INRAE=24.167;MAF_USDA=48.235
NC_035088.1	32574579	.	G	A	.	.	MAF_USDA=4.167
NC_035088.1	32574649	.	C	G	.	.	MAF_INRAE=3.333;MAF_USDA=5.738
NC_035088.1	32574652	.	A	T	.	.	MAF_USDA=4.098
NC_035088.1	32574676	.	T	C	.	.	MAF_USDA=1.639
NC_035088.1	32574694	.	G	A	.	.	MAF_INRAE=12.658;MAF_USDA=5.294
NC_035088.1	32574761	.	A	C	.	.	MAF_INRAE=3.333;MAF_USDA=6.471
NC_035088.1	32574763	.	G	T	.	.	MAF_USDA=4.118
NC_035088.1	32574795	.	C	G	.	.	MAF_USDA=7.377
NC_035088.1	32574822	.	C	T	.	.	MAF_INRAE=6.962
NC_035088.1	32574823	.	G	A	.	.	MAF_USDA=4.118
NC_035088.1	32574897	.	C	T	.	.	MAF_USDA=4.098
NC_035088.1	32574949	.	C	A	.	.	MAF_INRAE=2.5;MAF_USDA=5.738
NC_035088.1	32575030	.	C	T	.	.	MAF_USDA=12.353
NC_035088.1	32575176	.	C	T	.	.	MAF_INRAE=8.228;MAF_USDA=2.459
NC_035088.1	32575390	.	G	A	.	.	MAF_USDA=1.639
NC_035088.1	32575531	.	G	T	.	.	MAF_INRAE=15.19;MAF_USDA=17.647
NC_035088.1	32575594	.	C	T	.	.	MAF_USDA=1.639
NC_035088.1	32575625	.	A	G	.	.	MAF_USDA=2.459
NC_035088.1	32575655	.	G	A	.	.	MAF_INRAE=21.519;MAF_USDA=44.118
NC_035088.1	32575667	.	C	T	.	.	MAF_USDA=1.639
NC_035088.1	32575679	.	A	C	.	.	MAF_INRAE=36.709;MAF_USDA=43.75
NC_035088.1	32575691	.	G	A	.	.	MAF_USDA=5.294
NC_035088.1	32575752	.	C	T	.	.	MAF_USDA=1.176
NC_035088.1	32575786	.	A	G	.	.	MAF_USDA=7.377
NC_035088.1	32575860	.	T	G	.	.	MAF_INRAE=15.19;MAF_USDA=17.647
NC_035088.1	32575864	.	T	A	.	.	MAF_USDA=4.918
NC_035088.1	32575904	.	C	T	.	.	MAF_INRAE=6.962
NC_035088.1	32576048	.	C	T	.	.	MAF_USDA=12.941
NC_035088.1	32576052	.	A	T	.	.	MAF_USDA=1.639
NC_035088.1	32576094	.	C	T	.	.	MAF_INRAE=24.167;MAF_USDA=45.882
NC_035088.1	32576123	.	A	G	.	.	MAF_USDA=1.639
NC_035088.1	32576128	.	A	T	.	.	MAF_USDA=2.353
NC_035088.1	32576136	.	C	G	.	.	MAF_USDA=1.639
NC_035088.1	32576162	.	G	T	.	.	MAF_USDA=1.639
NC_035088.1	32576190	.	T	A	.	.	MAF_USDA=2.459
NC_035088.1	32576253	.	T	A	.	.	MAF_INRAE=20.833;MAF_USDA=40.0
NC_035088.1	32576329	.	C	T	.	.	MAF_INRAE=25.0;MAF_USDA=46.471
NC_035088.1	32576359	.	T	A	.	.	MAF_USDA=2.353
NC_035088.1	32576396	.	C	T	.	.	MAF_USDA=4.918
NC_035088.1	32576397	.	T	A	.	.	MAF_USDA=4.918
NC_035088.1	32576403	.	C	T	.	.	MAF_USDA=1.639
NC_035088.1	32576422	.	C	A	.	.	MAF_USDA=4.918
NC_035088.1	32576451	.	C	A	.	.	MAF_USDA=47.059
NC_035088.1	32576472	.	T	C	.	.	MAF_USDA=7.377
NC_035088.1	32576473	.	A	T	.	.	MAF_USDA=7.377
NC_035088.1	32576560	.	C	T	.	.	MAF_USDA=7.377
NC_035088.1	32576796	.	T	G	.	.	MAF_INRAE=3.333;MAF_USDA=6.471
NC_035088.1	32576814	.	C	T	.	.	MAF_INRAE=26.667;MAF_USDA=47.647
NC_035088.1	32576838	.	A	G	.	.	MAF_USDA=4.167
NC_035088.1	32576839	.	A	G	.	.	MAF_USDA=4.167
NC_035088.1	32576842	.	A	C	.	.	MAF_USDA=4.167
NC_035088.1	32576843	.	G	A	.	.	MAF_USDA=4.167
NC_035088.1	32576847	.	A	G	.	.	MAF_INRAE=21.667;MAF_USDA=40.588
NC_035088.1	32576867	.	T	G	.	.	MAF_USDA=48.235
NC_035088.1	32576917	.	G	T	.	.	MAF_INRAE=13.291;MAF_USDA=4.706
NC_035088.1	32576925	.	G	A	.	.	MAF_USDA=1.639
NC_035088.1	32576967	.	C	T	.	.	MAF_USDA=2.353
NC_035088.1	32576988	.	T	G	.	.	MAF_USDA=7.377
NC_035088.1	32576989	.	T	A	.	.	MAF_INRAE=29.114;MAF_USDA=7.647
NC_035088.1	32577000	.	A	G	.	.	MAF_INRAE=12.658;MAF_USDA=4.706
NC_035088.1	32577018	.	G	A	.	.	MAF_INRAE=29.114;MAF_USDA=7.647
NC_035088.1	32577093	.	G	T	.	.	MAF_USDA=7.377
NC_035088.1	32577099	.	A	C	.	.	MAF_USDA=8.197
NC_035088.1	32577187	.	G	A	.	.	MAF_USDA=4.167
NC_035088.1	32577307	.	T	G	.	.	MAF_USDA=7.377
NC_035088.1	32577356	.	C	A	.	.	MAF_USDA=7.377
NC_035088.1	32577357	.	T	G	.	.	MAF_USDA=1.639
NC_035088.1	32577504	.	G	A	.	.	MAF_INRAE=10.0;MAF_USDA=5.882
NC_035088.1	32577580	.	C	T	.	.	MAF_INRAE=37.342;MAF_USDA=17.647
NC_035088.1	32577633	.	G	A	.	.	MAF_INRAE=3.333;MAF_USDA=5.738
NC_035088.1	32577798	.	A	G	.	.	MAF_USDA=7.377
NC_035088.1	32577799	.	A	G	.	.	MAF_USDA=7.377
NC_035088.1	32577864	.	C	T	.	.	MAF_USDA=1.639
NC_035088.1	32577956	.	G	T	.	.	MAF_INRAE=6.667;MAF_USDA=1.639
NC_035088.1	32577982	.	C	G	.	.	MAF_USDA=4.167
NC_035088.1	32577985	.	G	A	.	.	MAF_USDA=7.377
NC_035088.1	32577995	.	C	A	.	.	MAF_USDA=8.333
NC_035088.1	32578007	.	G	A	.	.	MAF_INRAE=19.167;MAF_USDA=7.647
NC_035088.1	32578106	.	T	C	.	.	MAF_USDA=4.167
NC_035088.1	32578192	.	C	T	.	.	MAF_USDA=2.439
NC_035088.1	32578213	.	G	A	.	.	MAF_USDA=4.819
NC_035088.1	32578454	.	T	G	.	.	MAF_INRAE=20.833;MAF_USDA=43.529
NC_035088.1	32578501	.	A	T	.	.	MAF_INRAE=3.333;MAF_USDA=6.557
NC_035088.1	32578517	.	G	A	.	.	MAF_INRAE=25.833;MAF_USDA=41.667
NC_035088.1	32578570	.	G	T	.	.	MAF_INRAE=12.658
NC_035088.1	32578591	.	C	A	.	.	MAF_INRAE=3.333;MAF_USDA=5.833
NC_035088.1	32578628	.	A	C	.	.	MAF_USDA=7.377
NC_035088.1	32578677	.	G	T	.	.	MAF_USDA=6.557
NC_035088.1	32578761	.	G	A	.	.	MAF_INRAE=3.333;MAF_USDA=5.738
NC_035088.1	32578791	.	A	G	.	.	MAF_USDA=12.941
NC_035088.1	32578799	.	A	G	.	.	MAF_USDA=1.667
NC_035088.1	32578867	.	C	T	.	.	MAF_USDA=1.639
NC_035088.1	32578973	.	G	C	.	.	MAF_INRAE=46.667;MAF_USDA=25.0
NC_035088.1	32578999	.	C	T	.	.	MAF_USDA=4.167
NC_035088.1	32579012	.	T	C	.	.	MAF_USDA=39.412
NC_035088.1	32579045	.	T	C	.	.	MAF_USDA=6.557
NC_035088.1	32579073	.	C	T	.	.	MAF_USDA=4.098
NC_035088.1	32579074	.	G	T	.	.	MAF_USDA=1.639
NC_035088.1	32579093	.	C	A	.	.	MAF_INRAE=3.333;MAF_USDA=6.557
NC_035088.1	32579106	.	C	T	.	.	MAF_INRAE=5.263
NC_035088.1	32579150	.	C	T	.	.	MAF_USDA=2.941
NC_035088.1	32579235	.	T	G	.	.	MAF_INRAE=43.671;MAF_USDA=35.882
NC_035088.1	32579242	.	G	A	.	.	MAF_INRAE=25.949;MAF_USDA=5.294
NC_035088.1	32579272	.	T	A	.	.	MAF_INRAE=4.43;MAF_USDA=2.083
NC_035088.1	32579273	.	T	A	.	.	MAF_INRAE=4.167;MAF_USDA=2.083
NC_035088.1	32579285	.	A	T	.	.	MAF_USDA=7.377
NC_035088.1	32579294	.	T	G	.	.	MAF_INRAE=11.392;MAF_USDA=2.459
NC_035088.1	32579321	.	T	A	.	.	MAF_USDA=1.639
NC_035088.1	32579391	.	A	C	.	.	MAF_INRAE=43.671;MAF_USDA=18.824
NC_035088.1	32579400	.	G	T	.	.	MAF_INRAE=3.333;MAF_USDA=5.738
NC_035088.1	32579491	.	C	T	.	.	MAF_USDA=14.583
NC_035088.1	32579537	.	T	C	.	.	MAF_INRAE=10.526;MAF_USDA=4.918
NC_035088.1	32579556	.	C	T	.	.	MAF_USDA=4.918
NC_035088.1	32579677	.	C	G	.	.	MAF_INRAE=5.833;MAF_USDA=4.098
NC_035088.1	32579684	.	A	T	.	.	MAF_INRAE=5.833;MAF_USDA=1.639
NC_035088.1	32579693	.	T	C	.	.	MAF_INRAE=18.354;MAF_USDA=42.353
NC_035088.1	32579709	.	G	A	.	.	MAF_USDA=5.738
NC_035088.1	32579717	.	C	T	.	.	MAF_INRAE=3.333;MAF_USDA=7.377
NC_035088.1	32579739	.	C	T	.	.	MAF_INRAE=1.667;MAF_USDA=14.583
NC_035088.1	32579746	.	T	G	.	.	MAF_USDA=2.459
NC_035088.1	32579841	.	T	C	.	.	MAF_INRAE=13.291;MAF_USDA=5.294
NC_035088.1	32579897	.	C	G	.	.	MAF_INRAE=34.177;MAF_USDA=12.353
NC_035088.1	32579924	.	T	G	.	.	MAF_INRAE=2.5;MAF_USDA=9.016
NC_035088.1	32579929	.	T	C	.	.	MAF_INRAE=5.833;MAF_USDA=2.459
NC_035088.1	32579966	.	C	T	.	.	MAF_USDA=14.583
NC_035088.1	32579979	.	T	C	.	.	MAF_INRAE=22.152;MAF_USDA=11.176
NC_035088.1	32580042	.	C	T	.	.	MAF_INRAE=41.772;MAF_USDA=22.353
NC_035088.1	32580127	.	T	C	.	.	MAF_INRAE=3.333;MAF_USDA=20.833
NC_035088.1	32580179	.	G	T	.	.	MAF_INRAE=44.304;MAF_USDA=39.412
NC_035088.1	32580305	.	G	T	.	.	MAF_USDA=8.235
NC_035088.1	32580373	.	T	A	.	.	MAF_INRAE=22.5;MAF_USDA=16.667
NC_035088.1	32580442	.	A	C	.	.	MAF_INRAE=6.667;MAF_USDA=1.639
NC_035088.1	32580495	.	T	C	.	.	MAF_INRAE=25.316;MAF_USDA=44.118
NC_035088.1	32580523	.	A	G	.	.	MAF_USDA=12.295
NC_035088.1	32580546	.	A	G	.	.	MAF_INRAE=20.0;MAF_USDA=2.083
NC_035088.1	32580555	.	A	C	.	.	MAF_INRAE=5.263;MAF_USDA=11.176
NC_035088.1	32580658	.	T	G	.	.	MAF_USDA=6.557
NC_035088.1	32580674	.	G	A	.	.	MAF_USDA=6.557
NC_035088.1	32580724	.	T	A	.	.	MAF_USDA=6.557
NC_035088.1	32580735	.	A	G	.	.	MAF_USDA=6.557
NC_035088.1	32580764	.	G	A	.	.	MAF_USDA=1.639
NC_035088.1	32580793	.	A	G	.	.	MAF_INRAE=5.263;MAF_USDA=11.446
NC_035088.1	32580811	.	T	C	.	.	MAF_USDA=21.765
NC_035088.1	32580820	.	C	T	.	.	MAF_INRAE=5.263;MAF_USDA=8.235
NC_035088.1	32580889	.	T	C	.	.	MAF_INRAE=4.167;MAF_USDA=4.098
NC_035088.1	32580896	.	A	G	.	.	MAF_INRAE=24.684;MAF_USDA=45.882
NC_035088.1	32580899	.	G	T	.	.	MAF_USDA=8.197
NC_035088.1	32580941	.	G	A	.	.	MAF_INRAE=19.62;MAF_USDA=6.471
NC_035088.1	32581003	.	C	T	.	.	MAF_INRAE=5.263;MAF_USDA=2.941
NC_035088.1	32581027	.	A	G	.	.	MAF_INRAE=25.316;MAF_USDA=45.294
NC_035088.1	32581064	.	C	A	.	.	MAF_USDA=4.167
NC_035088.1	32581104	.	T	A	.	.	MAF_INRAE=3.333;MAF_USDA=4.918
NC_035088.1	32581132	.	G	A	.	.	MAF_USDA=1.639
NC_035088.1	32581218	.	C	T	.	.	MAF_INRAE=4.167;MAF_USDA=4.098
NC_035088.1	32581259	.	G	A	.	.	MAF_INRAE=16.667;MAF_USDA=1.765
NC_035088.1	32581284	.	C	A	.	.	MAF_INRAE=4.167;MAF_USDA=2.459
NC_035088.1	32581329	.	T	A	.	.	MAF_INRAE=22.5;MAF_USDA=4.118
NC_035088.1	32581349	.	G	A	.	.	MAF_USDA=7.647
NC_035088.1	32581375	.	G	A	.	.	MAF_USDA=12.5
NC_035088.1	32581379	.	A	T	.	.	MAF_USDA=4.167
NC_035088.1	32581433	.	G	C	.	.	MAF_INRAE=19.62;MAF_USDA=5.294
NC_035088.1	32581513	.	G	T	.	.	MAF_INRAE=26.582;MAF_USDA=38.824
NC_035088.1	32581546	.	G	T	.	.	MAF_USDA=3.279
NC_035088.1	32581569	.	C	T	.	.	MAF_INRAE=17.722;MAF_USDA=20.588
NC_035088.1	32581584	.	T	C	.	.	MAF_INRAE=26.582;MAF_USDA=45.294
NC_035088.1	32581619	.	T	G	.	.	MAF_INRAE=24.684;MAF_USDA=45.294
NC_035088.1	32581625	.	A	C	.	.	MAF_INRAE=35.443;MAF_USDA=12.941
NC_035088.1	32581639	.	G	A	.	.	MAF_INRAE=24.684;MAF_USDA=47.647
NC_035088.1	32581671	.	A	G	.	.	MAF_INRAE=20.833;MAF_USDA=35.417
NC_035088.1	32581809	.	G	A	.	.	MAF_USDA=7.377
NC_035088.1	32581876	.	T	C	.	.	MAF_INRAE=5.263
NC_035088.1	32581895	.	C	T	.	.	MAF_INRAE=4.167;MAF_USDA=1.639
NC_035088.1	32581904	.	C	T	.	.	MAF_INRAE=23.418;MAF_USDA=37.647
NC_035088.1	32581948	.	A	T	.	.	MAF_INRAE=5.263;MAF_USDA=10.0
NC_035088.1	32582142	.	C	T	.	.	MAF_INRAE=5.263;MAF_USDA=10.0
NC_035088.1	32582227	.	A	T	.	.	MAF_USDA=2.459
NC_035088.1	32582285	.	G	A	.	.	MAF_INRAE=5.263;MAF_USDA=2.941
NC_035088.1	32582293	.	G	A	.	.	MAF_USDA=4.167
NC_035088.1	32582326	.	A	T	.	.	MAF_INRAE=3.333
NC_035088.1	32582327	.	A	T	.	.	MAF_INRAE=3.333
NC_035088.1	32582332	.	A	T	.	.	MAF_INRAE=3.333
NC_035088.1	32582362	.	G	A	.	.	MAF_INRAE=24.684;MAF_USDA=50.0
NC_035088.1	32582466	.	C	T	.	.	MAF_INRAE=6.962
NC_035088.1	32582474	.	C	T	.	.	MAF_USDA=1.639
NC_035088.1	32582618	.	C	T	.	.	MAF_USDA=4.167
NC_035088.1	32582792	.	T	G	.	.	MAF_INRAE=23.418;MAF_USDA=38.824
NC_035088.1	32582851	.	C	G	.	.	MAF_INRAE=5.263;MAF_USDA=10.0
NC_035088.1	32583485	.	C	A	.	.	MAF_USDA=3.279
NC_035088.1	32583530	.	A	C	.	.	MAF_USDA=4.098
NC_035088.1	32583743	.	T	C	.	.	MAF_INRAE=13.291;MAF_USDA=30.0
NC_035088.1	32583836	.	C	G	.	.	MAF_INRAE=16.667;MAF_USDA=2.941
NC_035088.1	32583857	.	T	A	.	.	MAF_INRAE=16.667;MAF_USDA=1.765
NC_035088.1	32583906	.	G	C	.	.	MAF_INRAE=28.481;MAF_USDA=31.176
NC_035088.1	32583917	.	G	A	.	.	MAF_USDA=14.583
NC_035088.1	32583944	.	C	T	.	.	MAF_USDA=6.557
NC_035088.1	32583991	.	G	T	.	.	MAF_USDA=5.738
NC_035088.1	32584123	.	T	C	.	.	MAF_INRAE=5.263
NC_035088.1	32584134	.	G	A	.	.	MAF_INRAE=16.667;MAF_USDA=3.529
NC_035088.1	32584382	.	T	A	.	.	MAF_INRAE=4.167
NC_035088.1	32584637	.	T	A	.	.	MAF_USDA=12.353
NC_035088.1	32584740	.	C	T	.	.	MAF_INRAE=12.658;MAF_USDA=14.583
NC_035088.1	32584741	.	G	A	.	.	MAF_USDA=1.639
NC_035088.1	32584771	.	A	G	.	.	MAF_INRAE=17.089;MAF_USDA=31.765
NC_035088.1	32584924	.	G	A	.	.	MAF_INRAE=16.667;MAF_USDA=2.353
NC_035088.1	32584976	.	T	G	.	.	MAF_INRAE=5.833;MAF_USDA=1.639
NC_035088.1	32585094	.	G	A	.	.	MAF_INRAE=5.0;MAF_USDA=16.667
NC_035088.1	32585097	.	G	T	.	.	MAF_INRAE=17.722;MAF_USDA=17.059
NC_035088.1	32585220	.	T	A	.	.	MAF_INRAE=16.667;MAF_USDA=1.765
NC_035088.1	32585249	.	A	G	.	.	MAF_USDA=1.639
NC_035088.1	32585302	.	A	G	.	.	MAF_INRAE=17.722;MAF_USDA=31.765
NC_035088.1	32585327	.	G	A	.	.	MAF_USDA=1.639
NC_035088.1	32585383	.	C	A	.	.	MAF_USDA=4.918
NC_035088.1	32585401	.	G	A	.	.	MAF_INRAE=8.228;MAF_USDA=2.459
NC_035088.1	32585432	.	C	G	.	.	MAF_INRAE=3.333;MAF_USDA=5.882
NC_035088.1	32585546	.	G	A	.	.	MAF_INRAE=10.526;MAF_USDA=2.459
NC_035088.1	32585945	.	T	A	.	.	MAF_INRAE=16.667;MAF_USDA=1.765
NC_035088.1	32586129	.	A	G	.	.	MAF_USDA=5.738
NC_035088.1	32586171	.	T	A	.	.	MAF_USDA=3.279
NC_035088.1	32586232	.	C	T	.	.	MAF_USDA=12.353
NC_035088.1	32586242	.	T	C	.	.	MAF_USDA=38.235
NC_035088.1	32586246	.	T	A	.	.	MAF_USDA=12.353
NC_035088.1	32586276	.	T	C	.	.	MAF_USDA=2.941
NC_035088.1	32586278	.	A	C	.	.	MAF_USDA=4.918
NC_035088.1	32586357	.	C	T	.	.	MAF_USDA=40.588
NC_035088.1	32586402	.	G	A	.	.	MAF_USDA=8.197
NC_035088.1	32586548	.	C	A	.	.	MAF_USDA=13.69
NC_035088.1	32586549	.	C	A	.	.	MAF_USDA=11.667
NC_035088.1	32586635	.	C	A	.	.	MAF_USDA=1.765
NC_035088.1	32586725	.	T	C	.	.	MAF_USDA=19.412
NC_035088.1	32586788	.	C	T	.	.	MAF_USDA=42.941
NC_035088.1	32586864	.	A	G	.	.	MAF_INRAE=14.557;MAF_USDA=37.647
NC_035088.1	32586878	.	C	T	.	.	MAF_USDA=5.738
NC_035088.1	32586886	.	A	G	.	.	MAF_USDA=1.639
NC_035088.1	32586889	.	T	G	.	.	MAF_INRAE=17.722;MAF_USDA=16.471
NC_035088.1	32587040	.	G	C	.	.	MAF_INRAE=20.0;MAF_USDA=2.083
NC_035088.1	32587099	.	G	A	.	.	MAF_USDA=5.738
NC_035088.1	32587153	.	G	A	.	.	MAF_INRAE=1.667;MAF_USDA=1.639
NC_035088.1	32587171	.	A	T	.	.	MAF_USDA=1.639
NC_035088.1	32587267	.	C	T	.	.	MAF_INRAE=8.228;MAF_USDA=2.459
NC_035088.1	32587343	.	G	A	.	.	MAF_USDA=6.557
NC_035088.1	32587374	.	G	A	.	.	MAF_INRAE=17.722;MAF_USDA=17.213
NC_035088.1	32587435	.	T	G	.	.	MAF_INRAE=1.667;MAF_USDA=12.5
NC_035088.1	32587765	.	A	C	.	.	MAF_USDA=13.934
NC_035088.1	32587797	.	A	G	.	.	MAF_USDA=14.583
NC_035088.1	32587806	.	T	G	.	.	MAF_USDA=8.197
NC_035088.1	32588042	.	T	C	.	.	MAF_INRAE=1.667;MAF_USDA=10.656
NC_035088.1	32588263	.	A	T	.	.	MAF_INRAE=17.722;MAF_USDA=15.882
NC_035088.1	32588310	.	T	G	.	.	MAF_INRAE=8.228
NC_035088.1	32588386	.	G	A	.	.	MAF_USDA=2.459
NC_035088.1	32588397	.	A	G	.	.	MAF_USDA=1.639
NC_035088.1	32588402	.	C	T	.	.	MAF_USDA=10.656
NC_035088.1	32588431	.	C	A	.	.	MAF_USDA=1.765
NC_035088.1	32588542	.	A	C	.	.	MAF_INRAE=8.228;MAF_USDA=2.459
NC_035088.1	32588617	.	A	G	.	.	MAF_INRAE=17.722;MAF_USDA=16.471
NC_035088.1	32588640	.	C	T	.	.	MAF_INRAE=17.722;MAF_USDA=17.647
NC_035088.1	32588641	.	G	A	.	.	MAF_INRAE=8.228;MAF_USDA=2.459
NC_035088.1	32588667	.	G	A	.	.	MAF_USDA=2.459
NC_035088.1	32588683	.	C	T	.	.	MAF_USDA=10.656
NC_035088.1	32588695	.	A	C	.	.	MAF_INRAE=8.228;MAF_USDA=2.459
NC_035088.1	32588714	.	G	C	.	.	MAF_INRAE=8.228;MAF_USDA=2.459
NC_035088.1	32588829	.	T	G	.	.	MAF_USDA=1.639
NC_035088.1	32588861	.	T	C	.	.	MAF_INRAE=8.228;MAF_USDA=2.459
NC_035088.1	32588873	.	T	C	.	.	MAF_USDA=10.656
NC_035088.1	32588916	.	G	T	.	.	MAF_USDA=2.941
NC_035088.1	32589050	.	A	C	.	.	MAF_USDA=6.557
NC_035088.1	32589088	.	G	A	.	.	MAF_INRAE=5.263;MAF_USDA=2.083
NC_035088.1	32589209	.	G	T	.	.	MAF_USDA=8.197
NC_035088.1	32589261	.	A	G	.	.	MAF_USDA=1.639
NC_035088.1	32589287	.	T	A	.	.	MAF_INRAE=5.263
NC_035088.1	32589357	.	T	G	.	.	MAF_USDA=1.639
NC_035088.1	32589488	.	G	T	.	.	MAF_USDA=8.197
NC_035088.1	32589491	.	T	G	.	.	MAF_USDA=3.279
NC_035088.1	32589574	.	C	T	.	.	MAF_INRAE=10.526;MAF_USDA=2.459
NC_035088.1	32589698	.	T	G	.	.	MAF_INRAE=5.263
NC_035088.1	32589954	.	C	A	.	.	MAF_USDA=3.279
NC_035088.1	32590029	.	G	T	.	.	MAF_INRAE=5.263;MAF_USDA=2.083
NC_035088.1	32590122	.	C	A	.	.	MAF_INRAE=13.924;MAF_USDA=39.412
NC_035088.1	32590154	.	T	C	.	.	MAF_INRAE=8.228;MAF_USDA=2.459
NC_035088.1	32590194	.	A	G	.	.	MAF_USDA=5.738
NC_035088.1	32590269	.	C	A	.	.	MAF_INRAE=20.0;MAF_USDA=2.083
NC_035088.1	32590352	.	C	G	.	.	MAF_INRAE=8.228;MAF_USDA=2.459
NC_035088.1	32590428	.	G	A	.	.	MAF_INRAE=15.833;MAF_USDA=3.529
NC_035088.1	32590702	.	A	G	.	.	MAF_USDA=1.639
NC_035088.1	32590760	.	T	C	.	.	MAF_INRAE=8.228;MAF_USDA=2.459
NC_035088.1	32590860	.	G	A	.	.	MAF_INRAE=12.658;MAF_USDA=4.706
NC_035088.1	32590938	.	T	C	.	.	MAF_USDA=2.459
NC_035088.1	32591030	.	T	C	.	.	MAF_INRAE=8.861;MAF_USDA=13.934
NC_035088.1	32591064	.	A	T	.	.	MAF_USDA=1.639
NC_035088.1	32591227	.	C	T	.	.	MAF_INRAE=5.263;MAF_USDA=2.083
NC_035088.1	32591280	.	A	T	.	.	MAF_INRAE=1.667
NC_035088.1	32591304	.	T	C	.	.	MAF_INRAE=10.833;MAF_USDA=14.706
NC_035088.1	32591344	.	T	C	.	.	MAF_INRAE=12.658;MAF_USDA=4.706
NC_035088.1	32591421	.	A	G	.	.	MAF_INRAE=8.228
NC_035088.1	32591516	.	C	A	.	.	MAF_USDA=4.918
NC_035088.1	32591529	.	T	G	.	.	MAF_INRAE=8.228
NC_035088.1	32591619	.	T	G	.	.	MAF_INRAE=8.228
NC_035088.1	32591630	.	T	C	.	.	MAF_INRAE=8.228;MAF_USDA=2.459
NC_035088.1	32591703	.	T	C	.	.	MAF_INRAE=8.228
NC_035088.1	32591704	.	A	C	.	.	MAF_INRAE=8.861;MAF_USDA=20.492
NC_035088.1	32591726	.	G	A	.	.	MAF_INRAE=7.595;MAF_USDA=2.459
NC_035088.1	32591742	.	T	G	.	.	MAF_INRAE=16.667;MAF_USDA=2.083
NC_035088.1	32591748	.	T	A	.	.	MAF_USDA=4.167
NC_035088.1	32591766	.	C	T	.	.	MAF_USDA=1.667
NC_035088.1	32591802	.	A	G	.	.	MAF_INRAE=16.667
NC_035088.1	32591839	.	C	A	.	.	MAF_INRAE=19.62;MAF_USDA=6.548
NC_035088.1	32591854	.	C	A	.	.	MAF_USDA=14.286
NC_035088.1	32591910	.	A	C	.	.	MAF_USDA=1.667
NC_035088.1	32591911	.	C	A	.	.	MAF_USDA=1.667
NC_035088.1	32591926	.	T	C	.	.	MAF_INRAE=8.228;MAF_USDA=2.459
NC_035088.1	32591939	.	G	A	.	.	MAF_INRAE=6.962
NC_035088.1	32592045	.	C	T	.	.	MAF_INRAE=5.263
NC_035088.1	32592049	.	G	A	.	.	MAF_INRAE=5.833;MAF_USDA=2.459
NC_035088.1	32592061	.	C	T	.	.	MAF_USDA=2.459
NC_035088.1	32592098	.	C	A	.	.	MAF_USDA=12.941
NC_035088.1	32592254	.	C	T	.	.	MAF_USDA=4.167
NC_035088.1	32592256	.	C	T	.	.	MAF_USDA=3.279
NC_035088.1	32592294	.	C	T	.	.	MAF_USDA=3.279
NC_035088.1	32592375	.	G	C	.	.	MAF_USDA=11.475
NC_035088.1	32592382	.	T	A	.	.	MAF_USDA=4.918
NC_035088.1	32592392	.	G	C	.	.	MAF_INRAE=3.333
NC_035088.1	32592415	.	T	C	.	.	MAF_INRAE=8.228
NC_035088.1	32592434	.	C	T	.	.	MAF_INRAE=33.544;MAF_USDA=29.167
NC_035088.1	32592501	.	G	T	.	.	MAF_INRAE=34.177;MAF_USDA=6.557
NC_035088.1	32592543	.	A	G	.	.	MAF_INRAE=8.228;MAF_USDA=2.5
NC_035088.1	32592563	.	T	G	.	.	MAF_INRAE=8.228;MAF_USDA=2.459
NC_035088.1	32592597	.	C	A	.	.	MAF_INRAE=13.924;MAF_USDA=4.762
NC_035088.1	32592627	.	T	C	.	.	MAF_INRAE=32.911;MAF_USDA=11.765
NC_035088.1	32592685	.	G	T	.	.	MAF_INRAE=8.228;MAF_USDA=2.459
NC_035088.1	32592818	.	A	G	.	.	MAF_USDA=2.459
NC_035088.1	32592835	.	A	T	.	.	MAF_INRAE=4.167
NC_035088.1	32592842	.	T	C	.	.	MAF_INRAE=4.167
NC_035088.1	32592844	.	A	C	.	.	MAF_INRAE=4.167
NC_035088.1	32592848	.	C	T	.	.	MAF_INRAE=4.167
NC_035088.1	32592849	.	T	G	.	.	MAF_INRAE=4.167
NC_035088.1	32592861	.	A	G	.	.	MAF_USDA=1.639
NC_035088.1	32592897	.	T	G	.	.	MAF_USDA=16.667
NC_035088.1	32592902	.	G	A	.	.	MAF_USDA=5.738
NC_035088.1	32592910	.	C	T	.	.	MAF_USDA=2.353
NC_035088.1	32592967	.	A	C	.	.	MAF_INRAE=7.595;MAF_USDA=2.459
NC_035088.1	32593070	.	C	T	.	.	MAF_INRAE=16.667;MAF_USDA=3.529
NC_035088.1	32593083	.	A	G	.	.	MAF_USDA=1.639
NC_035088.1	32593087	.	T	G	.	.	MAF_USDA=3.279
NC_035088.1	32593275	.	T	G	.	.	MAF_INRAE=5.263;MAF_USDA=4.918
NC_035088.1	32593308	.	C	T	.	.	MAF_INRAE=8.228
NC_035088.1	32593416	.	T	A	.	.	MAF_USDA=14.583
NC_035088.1	32593421	.	T	A	.	.	MAF_INRAE=5.833
NC_035088.1	32593447	.	A	T	.	.	MAF_USDA=2.459
NC_035088.1	32593477	.	G	T	.	.	MAF_INRAE=7.5;MAF_USDA=13.115
NC_035088.1	32593478	.	G	T	.	.	MAF_INRAE=7.595
NC_035088.1	32593510	.	C	G	.	.	MAF_INRAE=8.228
NC_035088.1	32593618	.	T	A	.	.	MAF_USDA=10.656
NC_035088.1	32593677	.	C	A	.	.	MAF_INRAE=8.228
NC_035088.1	32593688	.	A	C	.	.	MAF_USDA=9.836
NC_035088.1	32593696	.	G	T	.	.	MAF_INRAE=8.228
NC_035088.1	32593735	.	A	G	.	.	MAF_INRAE=13.924;MAF_USDA=35.294
NC_035088.1	32594039	.	A	G	.	.	MAF_INRAE=8.228
NC_035088.1	32594052	.	G	A	.	.	MAF_USDA=9.836
NC_035088.1	32594059	.	G	T	.	.	MAF_INRAE=6.667;MAF_USDA=12.295
NC_035088.1	32594060	.	A	T	.	.	MAF_INRAE=6.667;MAF_USDA=12.295
NC_035088.1	32594080	.	A	T	.	.	MAF_USDA=14.583
NC_035088.1	32594104	.	C	A	.	.	MAF_USDA=3.279
NC_035088.1	32594136	.	A	T	.	.	MAF_USDA=4.167
NC_035088.1	32594224	.	C	A	.	.	MAF_USDA=6.557
NC_035088.1	32594225	.	A	T	.	.	MAF_INRAE=3.333;MAF_USDA=5.882
NC_035088.1	32594409	.	T	A	.	.	MAF_INRAE=8.228
NC_035088.1	32594436	.	C	G	.	.	MAF_INRAE=8.228
NC_035088.1	32594438	.	G	A	.	.	MAF_USDA=2.083
NC_035088.1	32594467	.	A	C	.	.	MAF_INRAE=17.722;MAF_USDA=17.059
NC_035088.1	32594517	.	C	T	.	.	MAF_INRAE=8.228
NC_035088.1	32594699	.	A	T	.	.	MAF_USDA=10.656
NC_035088.1	32594715	.	C	T	.	.	MAF_USDA=1.639
NC_035088.1	32594846	.	A	T	.	.	MAF_USDA=2.459
NC_035088.1	32594978	.	C	T	.	.	MAF_INRAE=8.228
NC_035088.1	32595016	.	C	A	.	.	MAF_INRAE=7.5;MAF_USDA=11.475
NC_035088.1	32595054	.	C	T	.	.	MAF_INRAE=17.5;MAF_USDA=2.353
NC_035088.1	32595055	.	A	G	.	.	MAF_INRAE=10.127;MAF_USDA=24.706
NC_035088.1	32595060	.	C	A	.	.	MAF_USDA=5.738
NC_035088.1	32595083	.	A	G	.	.	MAF_INRAE=1.667;MAF_USDA=17.059
NC_035088.1	32595205	.	A	G	.	.	MAF_INRAE=16.667;MAF_USDA=2.353
NC_035088.1	32595230	.	C	T	.	.	MAF_USDA=14.583
NC_035088.1	32595236	.	G	A	.	.	MAF_INRAE=8.228
NC_035088.1	32595293	.	G	T	.	.	MAF_INRAE=7.5;MAF_USDA=12.295
NC_035088.1	32595444	.	C	G	.	.	MAF_INRAE=8.228
NC_035088.1	32595447	.	C	T	.	.	MAF_USDA=12.353
NC_035088.1	32595508	.	C	T	.	.	MAF_INRAE=16.667;MAF_USDA=3.529
NC_035088.1	32595531	.	A	T	.	.	MAF_INRAE=14.557;MAF_USDA=36.471
NC_035088.1	32595559	.	A	T	.	.	MAF_INRAE=4.167;MAF_USDA=2.976
NC_035088.1	32595564	.	A	G	.	.	MAF_INRAE=8.228
NC_035088.1	32595574	.	T	C	.	.	MAF_INRAE=8.228
NC_035088.1	32595659	.	G	A	.	.	MAF_USDA=2.083
NC_035088.1	32595796	.	G	A	.	.	MAF_INRAE=16.667;MAF_USDA=3.529
NC_035088.1	32595812	.	G	A	.	.	MAF_USDA=1.639
NC_035088.1	32595821	.	T	A	.	.	MAF_INRAE=5.263;MAF_USDA=2.083
NC_035088.1	32595890	.	G	A	.	.	MAF_USDA=6.557
NC_035088.1	32595994	.	G	C	.	.	MAF_INRAE=5.263;MAF_USDA=4.918
NC_035088.1	32596059	.	C	G	.	.	MAF_INRAE=5.0
NC_035088.1	32596124	.	G	T	.	.	MAF_INRAE=4.167;MAF_USDA=2.353
NC_035088.1	32596152	.	T	G	.	.	MAF_INRAE=7.595
NC_035088.1	32596154	.	C	T	.	.	MAF_INRAE=33.544;MAF_USDA=13.095
NC_035088.1	32596168	.	C	T	.	.	MAF_USDA=1.639
NC_035088.1	32596192	.	C	T	.	.	MAF_INRAE=12.658;MAF_USDA=4.706
NC_035088.1	32596236	.	G	T	.	.	MAF_INRAE=6.962
NC_035088.1	32596258	.	G	A	.	.	MAF_INRAE=3.333;MAF_USDA=1.765
NC_035088.1	32596307	.	C	A	.	.	MAF_INRAE=8.228;MAF_USDA=2.459
NC_035088.1	32596309	.	G	A	.	.	MAF_USDA=4.167
NC_035088.1	32596371	.	C	T	.	.	MAF_USDA=5.294
NC_035088.1	32596475	.	A	G	.	.	MAF_INRAE=7.595;MAF_USDA=3.279
NC_035088.1	32596499	.	A	C	.	.	MAF_INRAE=7.595;MAF_USDA=2.459
NC_035088.1	32596502	.	G	T	.	.	MAF_INRAE=5.0;MAF_USDA=2.459
NC_035088.1	32596524	.	C	A	.	.	MAF_INRAE=15.789;MAF_USDA=2.459
NC_035088.1	32596529	.	C	A	.	.	MAF_INRAE=29.114;MAF_USDA=8.235
NC_035088.1	32596568	.	C	A	.	.	MAF_INRAE=5.263;MAF_USDA=4.098
NC_035088.1	32596728	.	A	C	.	.	MAF_USDA=2.459
NC_035088.1	32596742	.	T	C	.	.	MAF_USDA=3.279
NC_035088.1	32596745	.	C	A	.	.	MAF_INRAE=31.013;MAF_USDA=8.235
NC_035088.1	32596909	.	T	G	.	.	MAF_INRAE=5.833;MAF_USDA=17.647
NC_035088.1	32596941	.	A	C	.	.	MAF_USDA=1.639
NC_035088.1	32596972	.	T	A	.	.	MAF_INRAE=12.658;MAF_USDA=5.294
NC_035088.1	32597030	.	C	T	.	.	MAF_USDA=1.639
NC_035088.1	32597180	.	G	T	.	.	MAF_USDA=1.667
NC_035088.1	32597199	.	T	C	.	.	MAF_USDA=10.0
NC_035088.1	32597977	.	G	A	.	.	MAF_USDA=4.918
NC_035088.1	32598025	.	A	G	.	.	MAF_USDA=4.918
NC_035088.1	32598048	.	A	T	.	.	MAF_USDA=3.279
NC_035088.1	32598114	.	C	T	.	.	MAF_USDA=14.583
NC_035088.1	32598118	.	C	T	.	.	MAF_USDA=6.034
NC_035088.1	32598172	.	G	A	.	.	MAF_INRAE=4.167
NC_035088.1	32598211	.	C	A	.	.	MAF_INRAE=2.5
NC_035088.1	32598396	.	A	G	.	.	MAF_USDA=21.765
NC_035088.1	32598643	.	A	C	.	.	MAF_USDA=14.583
NC_035088.1	32598819	.	G	A	.	.	MAF_USDA=3.571
NC_035088.1	32598953	.	G	T	.	.	MAF_USDA=10.656
NC_035088.1	32599018	.	T	C	.	.	MAF_USDA=4.918
NC_035088.1	32599190	.	A	T	.	.	MAF_USDA=4.098
NC_035088.1	32599205	.	C	T	.	.	MAF_INRAE=1.667;MAF_USDA=14.583
NC_035088.1	32599234	.	T	A	.	.	MAF_USDA=1.639
NC_035088.1	32599264	.	T	G	.	.	MAF_INRAE=16.667;MAF_USDA=1.639
NC_035088.1	32599310	.	C	T	.	.	MAF_USDA=6.471
NC_035088.1	32599311	.	G	A	.	.	MAF_USDA=2.459
NC_035088.1	32599421	.	T	A	.	.	MAF_USDA=14.583
NC_035088.1	32599502	.	A	G	.	.	MAF_USDA=16.667
NC_035088.1	32599541	.	G	A	.	.	MAF_INRAE=8.228;MAF_USDA=2.459
NC_035088.1	32599629	.	C	T	.	.	MAF_INRAE=8.228;MAF_USDA=2.459
NC_035088.1	32599633	.	T	G	.	.	MAF_INRAE=5.833;MAF_USDA=2.459
NC_035088.1	32599692	.	C	A	.	.	MAF_USDA=2.459
NC_035088.1	32599801	.	A	G	.	.	MAF_USDA=9.836
NC_035088.1	32599884	.	T	C	.	.	MAF_USDA=1.639
NC_035088.1	32600006	.	T	A	.	.	MAF_INRAE=9.494;MAF_USDA=10.656
NC_035088.1	32600013	.	C	A	.	.	MAF_INRAE=31.013;MAF_USDA=40.588
NC_035088.1	32600032	.	A	T	.	.	MAF_USDA=9.836
NC_035088.1	32600054	.	T	C	.	.	MAF_INRAE=20.0;MAF_USDA=2.941
NC_035088.1	32600099	.	A	G	.	.	MAF_INRAE=4.167;MAF_USDA=11.765
NC_035088.1	32600104	.	A	C	.	.	MAF_INRAE=1.667
NC_035088.1	32600107	.	T	G	.	.	MAF_USDA=6.557
NC_035088.1	32600212	.	G	T	.	.	MAF_USDA=2.5
NC_035088.1	32600225	.	C	A	.	.	MAF_USDA=22.619
NC_035088.1	32600310	.	A	C	.	.	MAF_INRAE=5.263;MAF_USDA=5.833
NC_035088.1	32600315	.	C	A	.	.	MAF_USDA=11.176
NC_035088.1	32600337	.	G	C	.	.	MAF_USDA=2.459
NC_035088.1	32600375	.	G	A	.	.	MAF_USDA=4.167
NC_035088.1	32600457	.	T	G	.	.	MAF_INRAE=4.43;MAF_USDA=19.672
NC_035088.1	32600473	.	A	G	.	.	MAF_INRAE=5.063
NC_035088.1	32600481	.	C	T	.	.	MAF_USDA=2.459
NC_035088.1	32600490	.	T	C	.	.	MAF_INRAE=32.911;MAF_USDA=41.176
NC_035088.1	32600535	.	T	A	.	.	MAF_INRAE=16.456;MAF_USDA=25.882
NC_035088.1	32600537	.	T	G	.	.	MAF_INRAE=20.0;MAF_USDA=25.882
NC_035088.1	32600548	.	T	C	.	.	MAF_USDA=2.459
NC_035088.1	32600569	.	G	T	.	.	MAF_INRAE=3.333
NC_035088.1	32600643	.	T	C	.	.	MAF_INRAE=36.076;MAF_USDA=45.294
NC_035088.1	32600646	.	C	A	.	.	MAF_USDA=1.639
NC_035088.1	32600665	.	T	C	.	.	MAF_USDA=4.167
NC_035088.1	32600691	.	A	G	.	.	MAF_INRAE=3.165;MAF_USDA=11.475
NC_035088.1	32600703	.	A	C	.	.	MAF_USDA=39.583
NC_035088.1	32600887	.	A	T	.	.	MAF_INRAE=1.667;MAF_USDA=5.738
NC_035088.1	32600917	.	A	G	.	.	MAF_INRAE=42.405;MAF_USDA=31.765
NC_035088.1	32600931	.	T	C	.	.	MAF_USDA=1.639
NC_035088.1	32600973	.	T	C	.	.	MAF_INRAE=25.316;MAF_USDA=29.412
NC_035088.1	32601057	.	C	T	.	.	MAF_USDA=1.639
NC_035088.1	32601199	.	G	T	.	.	MAF_INRAE=9.167;MAF_USDA=7.647
NC_035088.1	32601243	.	G	A	.	.	MAF_USDA=1.639
NC_035088.1	32601289	.	T	C	.	.	MAF_USDA=8.197
NC_035088.1	32601435	.	A	C	.	.	MAF_USDA=5.294
NC_035088.1	32601505	.	T	G	.	.	MAF_INRAE=21.053;MAF_USDA=4.706
NC_035088.1	32601506	.	T	A	.	.	MAF_USDA=5.294
NC_035088.1	32601518	.	T	C	.	.	MAF_USDA=2.459
NC_035088.1	32601533	.	A	C	.	.	MAF_USDA=5.738
NC_035088.1	32601603	.	A	T	.	.	MAF_INRAE=26.316;MAF_USDA=46.471
NC_035088.1	32601684	.	G	T	.	.	MAF_USDA=9.412
NC_035088.1	32601701	.	A	G	.	.	MAF_INRAE=10.526;MAF_USDA=34.118
NC_035088.1	32601736	.	A	G	.	.	MAF_USDA=8.197
NC_035088.1	32601906	.	G	A	.	.	MAF_INRAE=47.368;MAF_USDA=20.588
NC_035088.1	32601921	.	C	T	.	.	MAF_USDA=6.557
NC_035088.1	32601998	.	G	A	.	.	MAF_USDA=7.377
NC_035088.1	32602009	.	T	G	.	.	MAF_INRAE=15.789;MAF_USDA=43.529
NC_035088.1	32602013	.	G	A	.	.	MAF_INRAE=26.316;MAF_USDA=15.882
NC_035088.1	32602020	.	A	C	.	.	MAF_INRAE=10.526;MAF_USDA=20.0
NC_035088.1	32602030	.	A	C	.	.	MAF_USDA=1.639
NC_035088.1	32602036	.	A	G	.	.	MAF_USDA=6.557
NC_035088.1	32602102	.	T	C	.	.	MAF_INRAE=5.263;MAF_USDA=4.918
NC_035088.1	32602143	.	G	T	.	.	MAF_USDA=1.639
NC_035088.1	32602149	.	C	T	.	.	MAF_USDA=10.588
NC_035088.1	32602206	.	C	G	.	.	MAF_INRAE=5.263;MAF_USDA=2.459
NC_035088.1	32602214	.	T	C	.	.	MAF_USDA=2.459
NC_035088.1	32602270	.	G	C	.	.	MAF_USDA=7.377
NC_035088.1	32602281	.	G	A	.	.	MAF_USDA=10.0
NC_035088.1	32602353	.	G	C	.	.	MAF_INRAE=29.747;MAF_USDA=44.706
NC_035088.1	32602364	.	C	T	.	.	MAF_INRAE=13.291;MAF_USDA=10.588
NC_035088.1	32602388	.	G	A	.	.	MAF_USDA=4.167
NC_035088.1	32602405	.	G	C	.	.	MAF_INRAE=5.263;MAF_USDA=5.738
NC_035088.1	32602408	.	A	T	.	.	MAF_INRAE=2.5;MAF_USDA=4.098
NC_035088.1	32602424	.	T	C	.	.	MAF_INRAE=19.62;MAF_USDA=15.882
NC_035088.1	32602454	.	G	T	.	.	MAF_INRAE=33.544;MAF_USDA=19.412
NC_035088.1	32602509	.	T	C	.	.	MAF_INRAE=5.263;MAF_USDA=5.738
NC_035088.1	32602512	.	A	T	.	.	MAF_INRAE=15.0;MAF_USDA=15.294
NC_035088.1	32602541	.	G	A	.	.	MAF_INRAE=7.5;MAF_USDA=12.295
NC_035088.1	32602546	.	A	T	.	.	MAF_INRAE=1.667;MAF_USDA=1.639
NC_035088.1	32602588	.	T	C	.	.	MAF_INRAE=19.62;MAF_USDA=15.882
NC_035088.1	32602596	.	A	T	.	.	MAF_USDA=3.279
NC_035088.1	32602597	.	T	C	.	.	MAF_INRAE=1.667
NC_035088.1	32602630	.	G	A	.	.	MAF_USDA=3.279
NC_035088.1	32602633	.	G	A	.	.	MAF_INRAE=4.167;MAF_USDA=1.639
NC_035088.1	32602705	.	T	C	.	.	MAF_INRAE=5.263
NC_035088.1	32602761	.	C	A	.	.	MAF_INRAE=1.667;MAF_USDA=1.639
NC_035088.1	32602778	.	G	T	.	.	MAF_INRAE=5.263;MAF_USDA=5.738
NC_035088.1	32602780	.	G	T	.	.	MAF_INRAE=37.5;MAF_USDA=43.529
NC_035088.1	32602823	.	A	G	.	.	MAF_INRAE=31.013;MAF_USDA=44.706
NC_035088.1	32602854	.	G	T	.	.	MAF_INRAE=32.278;MAF_USDA=45.294
NC_035088.1	32602874	.	C	A	.	.	MAF_USDA=1.639
NC_035088.1	32602912	.	A	C	.	.	MAF_USDA=4.167
NC_035088.1	32602972	.	C	A	.	.	MAF_USDA=47.917
NC_035088.1	32604395	.	C	T	.	.	MAF_USDA=8.197
NC_035088.1	32604414	.	C	T	.	.	MAF_USDA=5.738
NC_035088.1	32604415	.	G	A	.	.	MAF_USDA=16.393
NC_035088.1	32604426	.	G	A	.	.	MAF_USDA=7.377
NC_035088.1	32604443	.	G	A	.	.	MAF_USDA=19.167
NC_035088.1	32604446	.	G	A	.	.	MAF_USDA=2.5
NC_035088.1	32604545	.	C	T	.	.	MAF_USDA=16.667
NC_035088.1	32604579	.	A	T	.	.	MAF_USDA=6.667
NC_035088.1	32604703	.	T	C	.	.	MAF_USDA=5.556
NC_035088.1	32604708	.	A	C	.	.	MAF_USDA=1.667
NC_035088.1	32604754	.	G	A	.	.	MAF_USDA=5.0
NC_035088.1	32604841	.	C	T	.	.	MAF_USDA=6.667
NC_035088.1	32604937	.	T	C	.	.	MAF_USDA=45.0
NC_035088.1	32604954	.	T	C	.	.	MAF_USDA=43.333
NC_035088.1	32604989	.	G	A	.	.	MAF_USDA=33.333
NC_035088.1	32605026	.	A	G	.	.	MAF_USDA=6.667
NC_035088.1	32605045	.	A	C	.	.	MAF_USDA=4.762
NC_035088.1	32605186	.	A	T	.	.	MAF_USDA=5.0
NC_035088.1	32605267	.	C	T	.	.	MAF_USDA=2.5
NC_035088.1	32605268	.	G	T	.	.	MAF_USDA=4.762
NC_035088.1	32605299	.	A	G	.	.	MAF_USDA=1.667
NC_035088.1	32605407	.	G	C	.	.	MAF_USDA=4.878
NC_035088.1	32605421	.	C	T	.	.	MAF_USDA=4.167
NC_035088.1	32605427	.	A	G	.	.	MAF_USDA=4.167
NC_035088.1	32605508	.	G	A	.	.	MAF_USDA=1.667
NC_035088.1	32605521	.	T	A	.	.	MAF_USDA=7.5
NC_035088.1	32605579	.	G	A	.	.	MAF_USDA=44.167
NC_035088.1	32605580	.	T	G	.	.	MAF_USDA=6.667
NC_035088.1	32605613	.	C	T	.	.	MAF_USDA=45.732
NC_035088.1	32605636	.	G	A	.	.	MAF_USDA=1.667
NC_035088.1	32605643	.	C	T	.	.	MAF_USDA=1.667
NC_035088.1	32605649	.	G	A	.	.	MAF_USDA=4.878
NC_035088.1	32605702	.	G	T	.	.	MAF_USDA=6.667
NC_035088.1	32605748	.	G	A	.	.	MAF_USDA=12.963
NC_035088.1	32605754	.	G	A	.	.	MAF_USDA=42.169
NC_035088.1	32605887	.	G	A	.	.	MAF_USDA=30.952
NC_035088.1	32605948	.	C	T	.	.	MAF_USDA=1.667
NC_035088.1	32605949	.	G	A	.	.	MAF_USDA=6.667
NC_035088.1	32606000	.	A	G	.	.	MAF_USDA=45.679
NC_035088.1	32606013	.	T	G	.	.	MAF_USDA=16.667
NC_035088.1	32606084	.	G	A	.	.	MAF_USDA=5.833
NC_035088.1	32606122	.	T	A	.	.	MAF_USDA=4.167
NC_035088.1	32606154	.	G	T	.	.	MAF_USDA=1.695
NC_035088.1	32606329	.	A	G	.	.	MAF_USDA=29.167
NC_035088.1	32606452	.	G	A	.	.	MAF_USDA=5.0
NC_035088.1	32606486	.	C	T	.	.	MAF_USDA=5.833
NC_035088.1	32606539	.	G	A	.	.	MAF_USDA=1.667
NC_035088.1	32606611	.	G	T	.	.	MAF_USDA=4.167
NC_035088.1	32606688	.	T	G	.	.	MAF_USDA=14.167
NC_035088.1	32606719	.	T	G	.	.	MAF_USDA=2.5
NC_035088.1	32606735	.	A	C	.	.	MAF_USDA=2.5
NC_035088.1	32606737	.	G	A	.	.	MAF_USDA=1.667
NC_035088.1	32606756	.	C	T	.	.	MAF_USDA=41.667
NC_035088.1	32606782	.	T	G	.	.	MAF_USDA=6.667
NC_035088.1	32606804	.	G	T	.	.	MAF_USDA=1.695
NC_035088.1	32606842	.	A	C	.	.	MAF_USDA=44.167
NC_035088.1	32606946	.	G	T	.	.	MAF_USDA=2.439
NC_035088.1	32607122	.	T	G	.	.	MAF_USDA=26.667
NC_035088.1	32607129	.	A	C	.	.	MAF_USDA=3.333
NC_035088.1	32607154	.	G	A	.	.	MAF_USDA=8.333
NC_035088.1	32607201	.	C	T	.	.	MAF_USDA=1.667
NC_035088.1	32607297	.	A	T	.	.	MAF_USDA=6.79
NC_035088.1	32607452	.	C	A	.	.	MAF_USDA=1.852
NC_035088.1	32607462	.	C	A	.	.	MAF_USDA=1.852
NC_035088.1	32607503	.	A	G	.	.	MAF_USDA=20.37
NC_035088.1	32607631	.	T	G	.	.	MAF_USDA=48.333
NC_035088.1	32607691	.	T	A	.	.	MAF_USDA=44.167
NC_035088.1	32607743	.	C	A	.	.	MAF_USDA=6.667
NC_035088.1	32607745	.	C	G	.	.	MAF_USDA=6.667
NC_035088.1	32607782	.	T	C	.	.	MAF_USDA=1.667
NC_035088.1	32608118	.	T	C	.	.	MAF_USDA=7.5
NC_035088.1	32608119	.	A	G	.	.	MAF_USDA=20.37
NC_035088.1	32608133	.	T	C	.	.	MAF_USDA=35.802
NC_035088.1	32608162	.	C	T	.	.	MAF_USDA=8.333
NC_035088.1	32608228	.	C	A	.	.	MAF_USDA=7.5
NC_035088.1	32608240	.	A	C	.	.	MAF_USDA=25.0
NC_035088.1	32608243	.	G	T	.	.	MAF_USDA=45.833
NC_035088.1	32608253	.	T	A	.	.	MAF_USDA=6.667
NC_035088.1	32608263	.	T	A	.	.	MAF_USDA=1.667
NC_035088.1	32608296	.	T	A	.	.	MAF_USDA=22.222
NC_035088.1	32608371	.	T	C	.	.	MAF_USDA=13.58
NC_035088.1	32608398	.	A	G	.	.	MAF_USDA=7.5
NC_035088.1	32608438	.	C	T	.	.	MAF_USDA=1.667
NC_035088.1	32608460	.	C	A	.	.	MAF_USDA=1.667
NC_035088.1	32608473	.	A	T	.	.	MAF_USDA=40.361
NC_035088.1	32608542	.	A	C	.	.	MAF_USDA=40.361
NC_035088.1	32608807	.	C	A	.	.	MAF_USDA=2.439
NC_035088.1	32608939	.	T	G	.	.	MAF_USDA=5.833
NC_035088.1	32609007	.	G	A	.	.	MAF_USDA=5.738
NC_035088.1	32609045	.	T	C	.	.	MAF_USDA=4.918
NC_035088.1	32609110	.	T	A	.	.	MAF_INRAE=6.962;MAF_USDA=19.412
NC_035088.1	32609119	.	T	A	.	.	MAF_INRAE=7.5;MAF_USDA=5.738
NC_035088.1	32609157	.	T	C	.	.	MAF_USDA=1.639
NC_035088.1	32609340	.	G	A	.	.	MAF_USDA=2.083
NC_035088.1	32609348	.	A	C	.	.	MAF_INRAE=33.544;MAF_USDA=16.471
NC_035088.1	32609764	.	C	T	.	.	MAF_INRAE=3.333;MAF_USDA=2.083
NC_035088.1	32609777	.	G	C	.	.	MAF_INRAE=5.263;MAF_USDA=4.098
NC_035088.1	32609780	.	A	C	.	.	MAF_USDA=16.667
NC_035088.1	32609908	.	T	C	.	.	MAF_USDA=7.377
NC_035088.1	32609938	.	C	T	.	.	MAF_USDA=7.377
NC_035088.1	32609968	.	T	C	.	.	MAF_USDA=20.588
NC_035088.1	32609980	.	A	C	.	.	MAF_INRAE=14.557;MAF_USDA=5.294
NC_035088.1	32610007	.	G	T	.	.	MAF_USDA=8.197
NC_035088.1	32610018	.	C	T	.	.	MAF_USDA=8.197
NC_035088.1	32610175	.	A	G	.	.	MAF_INRAE=1.667;MAF_USDA=13.934
NC_035088.1	32610186	.	C	T	.	.	MAF_USDA=7.377
NC_035088.1	32610293	.	G	A	.	.	MAF_INRAE=19.167;MAF_USDA=1.176
NC_035088.1	32610306	.	C	T	.	.	MAF_INRAE=1.667;MAF_USDA=14.583
NC_035088.1	32610352	.	C	A	.	.	MAF_USDA=8.197
NC_035088.1	32610446	.	G	A	.	.	MAF_USDA=6.557
NC_035088.1	32610485	.	G	A	.	.	MAF_INRAE=10.526;MAF_USDA=2.459
NC_035088.1	32610493	.	T	C	.	.	MAF_INRAE=20.0;MAF_USDA=17.647
NC_035088.1	32610508	.	T	C	.	.	MAF_USDA=4.098
NC_035088.1	32610657	.	G	A	.	.	MAF_INRAE=17.722;MAF_USDA=13.095
NC_035088.1	32610658	.	T	C	.	.	MAF_USDA=8.333
NC_035088.1	32610746	.	G	A	.	.	MAF_USDA=10.656
NC_035088.1	32610766	.	G	T	.	.	MAF_INRAE=47.468;MAF_USDA=34.706
NC_035088.1	32610901	.	T	C	.	.	MAF_INRAE=39.241;MAF_USDA=20.0
NC_035088.1	32610902	.	C	A	.	.	MAF_USDA=4.167
NC_035088.1	32610982	.	A	T	.	.	MAF_INRAE=17.089;MAF_USDA=5.294
NC_035088.1	32611014	.	T	G	.	.	MAF_INRAE=32.278;MAF_USDA=12.353
NC_035088.1	32611019	.	C	T	.	.	MAF_INRAE=5.263;MAF_USDA=2.459
NC_035088.1	32611020	.	A	G	.	.	MAF_USDA=2.459
NC_035088.1	32611021	.	A	T	.	.	MAF_USDA=2.459
NC_035088.1	32611071	.	A	G	.	.	MAF_USDA=2.459
NC_035088.1	32611081	.	G	A	.	.	MAF_USDA=5.738
NC_035088.1	32611174	.	C	G	.	.	MAF_USDA=2.083
NC_035088.1	32611184	.	C	T	.	.	MAF_INRAE=18.354;MAF_USDA=12.353
NC_035088.1	32611250	.	C	A	.	.	MAF_INRAE=18.354;MAF_USDA=12.353
NC_035088.1	32611266	.	T	C	.	.	MAF_INRAE=1.667;MAF_USDA=1.639
NC_035088.1	32611305	.	C	T	.	.	MAF_INRAE=12.658;MAF_USDA=5.294
NC_035088.1	32611331	.	T	G	.	.	MAF_INRAE=15.19;MAF_USDA=5.882
NC_035088.1	32611455	.	G	A	.	.	MAF_INRAE=37.975;MAF_USDA=20.0
NC_035088.1	32611483	.	T	A	.	.	MAF_USDA=7.377
NC_035088.1	32611505	.	G	A	.	.	MAF_INRAE=14.557;MAF_USDA=2.083
NC_035088.1	32611506	.	G	A	.	.	MAF_INRAE=18.354;MAF_USDA=29.167
NC_035088.1	32611515	.	C	T	.	.	MAF_INRAE=15.19;MAF_USDA=5.882
NC_035088.1	32611521	.	A	T	.	.	MAF_INRAE=10.127;MAF_USDA=43.529
NC_035088.1	32611544	.	C	T	.	.	MAF_INRAE=1.667;MAF_USDA=18.235
NC_035088.1	32611548	.	G	T	.	.	MAF_USDA=9.016
NC_035088.1	32611571	.	C	T	.	.	MAF_USDA=8.197
NC_035088.1	32611584	.	C	T	.	.	MAF_USDA=2.459
NC_035088.1	32611611	.	A	G	.	.	MAF_INRAE=10.127;MAF_USDA=43.529
NC_035088.1	32611636	.	C	A	.	.	MAF_USDA=4.098
NC_035088.1	32611640	.	C	G	.	.	MAF_USDA=4.098
NC_035088.1	32611650	.	A	G	.	.	MAF_INRAE=8.333;MAF_USDA=44.118
NC_035088.1	32611718	.	T	C	.	.	MAF_INRAE=32.911;MAF_USDA=16.471
NC_035088.1	32611794	.	A	G	.	.	MAF_USDA=6.557
NC_035088.1	32611925	.	A	T	.	.	MAF_USDA=6.557
NC_035088.1	32611926	.	T	A	.	.	MAF_USDA=22.941
NC_035088.1	32611927	.	T	A	.	.	MAF_USDA=13.934
NC_035088.1	32611928	.	T	A	.	.	MAF_USDA=21.176
NC_035088.1	32611929	.	T	A	.	.	MAF_USDA=18.235
NC_035088.1	32611930	.	T	A	.	.	MAF_USDA=5.738
NC_035088.1	32611959	.	G	T	.	.	MAF_USDA=13.529
NC_035088.1	32612073	.	C	T	.	.	MAF_USDA=6.557
NC_035088.1	32612155	.	G	T	.	.	MAF_INRAE=30.38;MAF_USDA=8.235
NC_035088.1	32612175	.	C	T	.	.	MAF_INRAE=17.089;MAF_USDA=5.294
NC_035088.1	32612254	.	T	G	.	.	MAF_USDA=1.639
NC_035088.1	32612416	.	G	A	.	.	MAF_USDA=13.69
NC_035088.1	32612423	.	T	C	.	.	MAF_USDA=16.667
NC_035088.1	32612432	.	C	T	.	.	MAF_USDA=6.667
NC_035088.1	32612468	.	T	A	.	.	MAF_USDA=5.833
NC_035088.1	32612501	.	G	C	.	.	MAF_USDA=11.905
NC_035088.1	32612511	.	C	T	.	.	MAF_USDA=5.0
NC_035088.1	32612577	.	G	A	.	.	MAF_USDA=4.167
NC_035088.1	32612582	.	T	G	.	.	MAF_USDA=3.333
NC_035088.1	32612623	.	C	T	.	.	MAF_USDA=43.452
NC_035088.1	32612630	.	C	A	.	.	MAF_USDA=45.833
NC_035088.1	32612644	.	T	C	.	.	MAF_USDA=4.167
NC_035088.1	32612682	.	T	C	.	.	MAF_USDA=4.268
NC_035088.1	32612736	.	A	T	.	.	MAF_USDA=3.448
NC_035088.1	32612772	.	C	A	.	.	MAF_USDA=7.377
NC_035088.1	32612783	.	C	A	.	.	MAF_USDA=15.294
NC_035088.1	32612820	.	A	G	.	.	MAF_INRAE=16.667;MAF_USDA=12.353
NC_035088.1	32612847	.	G	T	.	.	MAF_INRAE=28.333;MAF_USDA=16.667
NC_035088.1	32612889	.	G	T	.	.	MAF_INRAE=6.667;MAF_USDA=5.932
NC_035088.1	32612902	.	C	T	.	.	MAF_USDA=5.833
NC_035088.1	32612904	.	C	G	.	.	MAF_INRAE=5.263;MAF_USDA=1.667
NC_035088.1	32612952	.	T	G	.	.	MAF_INRAE=32.278;MAF_USDA=10.588
NC_035088.1	32612953	.	C	A	.	.	MAF_INRAE=20.886;MAF_USDA=15.882
NC_035088.1	32613020	.	C	A	.	.	MAF_USDA=14.167
NC_035088.1	32613044	.	G	A	.	.	MAF_INRAE=5.263;MAF_USDA=16.667
NC_035088.1	32613092	.	A	G	.	.	MAF_USDA=1.639
NC_035088.1	32613374	.	G	T	.	.	MAF_USDA=8.197
NC_035088.1	32613426	.	C	A	.	.	MAF_USDA=1.639
NC_035088.1	32613436	.	A	T	.	.	MAF_INRAE=4.43
NC_035088.1	32613462	.	A	G	.	.	MAF_INRAE=37.342;MAF_USDA=41.765
NC_035088.1	32613523	.	C	T	.	.	MAF_USDA=4.098
NC_035088.1	32613588	.	T	C	.	.	MAF_INRAE=6.962
NC_035088.1	32613599	.	T	A	.	.	MAF_INRAE=2.5
NC_035088.1	32613772	.	G	T	.	.	MAF_INRAE=24.167;MAF_USDA=8.235
NC_035088.1	32613778	.	G	A	.	.	MAF_INRAE=24.167;MAF_USDA=8.235
NC_035088.1	32613854	.	T	C	.	.	MAF_INRAE=34.167;MAF_USDA=36.31
NC_035088.1	32613866	.	G	A	.	.	MAF_USDA=8.197
NC_035088.1	32614095	.	G	T	.	.	MAF_USDA=4.098
NC_035088.1	32614139	.	C	A	.	.	MAF_USDA=1.639
NC_035088.1	32614140	.	C	A	.	.	MAF_USDA=1.639
NC_035088.1	32614207	.	T	C	.	.	MAF_USDA=2.083
NC_035088.1	32614263	.	C	T	.	.	MAF_INRAE=20.0;MAF_USDA=2.353
NC_035088.1	32614313	.	C	A	.	.	MAF_USDA=1.639
NC_035088.1	32614452	.	G	A	.	.	MAF_USDA=6.557
NC_035088.1	32614665	.	G	A	.	.	MAF_INRAE=34.81;MAF_USDA=19.643
NC_035088.1	32614672	.	A	T	.	.	MAF_USDA=5.085
NC_035088.1	32614707	.	C	T	.	.	MAF_USDA=4.237
NC_035088.1	32614726	.	T	A	.	.	MAF_USDA=4.31
NC_035088.1	32614769	.	G	T	.	.	MAF_USDA=2.083
NC_035088.1	32614815	.	A	G	.	.	MAF_USDA=3.39
NC_035088.1	32614817	.	C	T	.	.	MAF_INRAE=20.833;MAF_USDA=10.241
NC_035088.1	32614849	.	C	G	.	.	MAF_INRAE=10.833;MAF_USDA=9.524
NC_035088.1	32614933	.	C	A	.	.	MAF_USDA=6.557
NC_035088.1	32615044	.	T	A	.	.	MAF_USDA=1.639
NC_035088.1	32615071	.	G	A	.	.	MAF_USDA=7.377
NC_035088.1	32615096	.	C	T	.	.	MAF_USDA=6.557
NC_035088.1	32615138	.	C	T	.	.	MAF_INRAE=6.962
NC_035088.1	32615188	.	G	T	.	.	MAF_USDA=4.918
NC_035088.1	32615234	.	A	C	.	.	MAF_INRAE=35.443;MAF_USDA=45.882
NC_035088.1	32615266	.	T	G	.	.	MAF_INRAE=7.5;MAF_USDA=16.667
NC_035088.1	32615267	.	TAA	TAT	.	.	MAF_USDA=16.667
NC_035088.1	32615269	.	A	T	.	.	MAF_INRAE=7.5
NC_035088.1	32615274	.	A	T	.	.	MAF_INRAE=18.354;MAF_USDA=14.706
NC_035088.1	32615275	.	G	T	.	.	MAF_INRAE=20.833;MAF_USDA=14.706
NC_035088.1	32615373	.	G	T	.	.	MAF_INRAE=35.443
NC_035088.1	32615402	.	G	T	.	.	MAF_USDA=4.167
NC_035088.1	32615407	.	A	T	.	.	MAF_USDA=20.122
NC_035088.1	32615477	.	G	A	.	.	MAF_USDA=7.759
NC_035088.1	32615602	.	A	C	.	.	MAF_USDA=16.379
NC_035088.1	32615606	.	C	A	.	.	MAF_USDA=4.167
NC_035088.1	32615611	.	C	A	.	.	MAF_USDA=20.732
NC_035088.1	32615620	.	T	C	.	.	MAF_USDA=4.167
NC_035088.1	32615658	.	C	T	.	.	MAF_USDA=4.167
NC_035088.1	32615685	.	G	C	.	.	MAF_USDA=5.172
NC_035088.1	32615699	.	T	G	.	.	MAF_USDA=21.341
NC_035088.1	32615799	.	T	C	.	.	MAF_USDA=6.034
NC_035088.1	32615893	.	T	A	.	.	MAF_USDA=7.759
NC_035088.1	32615903	.	T	G	.	.	MAF_USDA=2.083
NC_035088.1	32616012	.	A	G	.	.	MAF_USDA=11.446
NC_035088.1	32617171	.	T	C	.	.	MAF_USDA=12.712
NC_035088.1	32617189	.	G	A	.	.	MAF_USDA=11.864
NC_035088.1	32617264	.	C	A	.	.	MAF_USDA=2.083
NC_035088.1	32617315	.	T	A	.	.	MAF_USDA=29.167
NC_035088.1	32617323	.	C	T	.	.	MAF_USDA=8.333
NC_035088.1	32617336	.	A	G	.	.	MAF_USDA=2.083
NC_035088.1	32617515	.	C	T	.	.	MAF_USDA=16.667
NC_035088.1	32617634	.	T	C	.	.	MAF_USDA=2.586
NC_035088.1	32617779	.	C	T	.	.	MAF_USDA=7.317
NC_035088.1	32617982	.	G	A	.	.	MAF_USDA=10.169
NC_035088.1	32617994	.	G	A	.	.	MAF_USDA=14.583
NC_035088.1	32618001	.	T	C	.	.	MAF_USDA=2.586
NC_035088.1	32618096	.	C	T	.	.	MAF_USDA=2.083
NC_035088.1	32618150	.	G	A	.	.	MAF_USDA=10.345
NC_035088.1	32618151	.	C	A	.	.	MAF_USDA=40.244
NC_035088.1	32618157	.	G	A	.	.	MAF_USDA=5.172
NC_035088.1	32618301	.	C	T	.	.	MAF_USDA=47.917
NC_035088.1	32618415	.	T	A	.	.	MAF_USDA=13.415
NC_035088.1	32618562	.	A	G	.	.	MAF_INRAE=36.076;MAF_USDA=45.882
NC_035088.1	32618678	.	A	G	.	.	MAF_INRAE=34.81;MAF_USDA=45.882
NC_035088.1	32618707	.	G	A	.	.	MAF_INRAE=12.658;MAF_USDA=4.706
NC_035088.1	32618748	.	G	T	.	.	MAF_INRAE=2.5;MAF_USDA=5.738
NC_035088.1	32618812	.	A	T	.	.	MAF_INRAE=35.443;MAF_USDA=46.471
NC_035088.1	32618824	.	G	A	.	.	MAF_INRAE=18.354;MAF_USDA=13.529
NC_035088.1	32618881	.	C	G	.	.	MAF_INRAE=5.263;MAF_USDA=2.459
NC_035088.1	32618884	.	C	T	.	.	MAF_USDA=7.377
NC_035088.1	32618927	.	C	A	.	.	MAF_USDA=4.918
NC_035088.1	32618940	.	G	T	.	.	MAF_USDA=5.738
NC_035088.1	32618973	.	G	A	.	.	MAF_INRAE=7.5;MAF_USDA=7.647
NC_035088.1	32618994	.	C	T	.	.	MAF_USDA=7.377
NC_035088.1	32619029	.	C	A	.	.	MAF_USDA=4.918
NC_035088.1	32619035	.	T	C	.	.	MAF_INRAE=5.263;MAF_USDA=1.639
NC_035088.1	32619062	.	G	A	.	.	MAF_INRAE=10.526;MAF_USDA=2.459
NC_035088.1	32619182	.	T	C	.	.	MAF_USDA=3.279
NC_035088.1	32619195	.	T	G	.	.	MAF_USDA=6.557
NC_035088.1	32619232	.	A	G	.	.	MAF_INRAE=5.263
NC_035088.1	32619315	.	T	G	.	.	MAF_INRAE=41.772
NC_035088.1	32619367	.	C	T	.	.	MAF_INRAE=47.468;MAF_USDA=28.235
NC_035088.1	32619385	.	T	G	.	.	MAF_USDA=4.918
NC_035088.1	32619404	.	A	C	.	.	MAF_USDA=4.098
NC_035088.1	32619409	.	T	A	.	.	MAF_INRAE=18.987;MAF_USDA=12.941
NC_035088.1	32619422	.	G	T	.	.	MAF_USDA=13.529
NC_035088.1	32619517	.	G	C	.	.	MAF_INRAE=5.263;MAF_USDA=2.459
NC_035088.1	32619719	.	T	A	.	.	MAF_USDA=2.459
NC_035088.1	32619803	.	A	T	.	.	MAF_INRAE=7.5;MAF_USDA=5.738
NC_035088.1	32619844	.	G	A	.	.	MAF_INRAE=7.5
NC_035088.1	32619850	.	G	C	.	.	MAF_INRAE=21.519;MAF_USDA=7.059
NC_035088.1	32619988	.	G	A	.	.	MAF_USDA=11.176
NC_035088.1	32620007	.	A	C	.	.	MAF_INRAE=20.833;MAF_USDA=4.118
NC_035088.1	32620035	.	C	T	.	.	MAF_INRAE=14.557;MAF_USDA=5.882
NC_035088.1	32620050	.	T	A	.	.	MAF_USDA=1.639
NC_035088.1	32620097	.	T	G	.	.	MAF_USDA=7.377
NC_035088.1	32620136	.	T	G	.	.	MAF_USDA=7.377
NC_035088.1	32620179	.	T	C	.	.	MAF_USDA=1.639
NC_035088.1	32620214	.	T	C	.	.	MAF_INRAE=34.81;MAF_USDA=44.118
NC_035088.1	32620256	.	A	T	.	.	MAF_USDA=4.167
NC_035088.1	32620274	.	T	A	.	.	MAF_INRAE=19.62;MAF_USDA=29.167
NC_035088.1	32620301	.	C	T	.	.	MAF_INRAE=20.0;MAF_USDA=2.083
NC_035088.1	32620430	.	A	C	.	.	MAF_USDA=7.377
NC_035088.1	32620431	.	C	T	.	.	MAF_USDA=2.459
NC_035088.1	32620503	.	T	C	.	.	MAF_INRAE=27.848;MAF_USDA=28.235
NC_035088.1	32620515	.	A	G	.	.	MAF_INRAE=44.937;MAF_USDA=20.588
NC_035088.1	32620626	.	T	G	.	.	MAF_USDA=1.765
NC_035088.1	32620693	.	A	G	.	.	MAF_INRAE=22.152;MAF_USDA=12.353
NC_035088.1	32620698	.	G	T	.	.	MAF_INRAE=5.263
NC_035088.1	32620736	.	T	C	.	.	MAF_INRAE=22.152;MAF_USDA=15.574
NC_035088.1	32620760	.	C	T	.	.	MAF_INRAE=17.722;MAF_USDA=4.706
NC_035088.1	32620790	.	C	A	.	.	MAF_USDA=2.353
NC_035088.1	32620836	.	C	T	.	.	MAF_USDA=1.639
NC_035088.1	32620849	.	G	A	.	.	MAF_INRAE=5.263
NC_035088.1	32620861	.	G	T	.	.	MAF_INRAE=7.5;MAF_USDA=8.235
NC_035088.1	32620933	.	G	A	.	.	MAF_INRAE=15.823;MAF_USDA=12.941
NC_035088.1	32620958	.	G	A	.	.	MAF_USDA=1.639
NC_035088.1	32620981	.	C	T	.	.	MAF_INRAE=15.823;MAF_USDA=12.941
NC_035088.1	32621037	.	C	A	.	.	MAF_INRAE=6.962
NC_035088.1	32621038	.	T	A	.	.	MAF_INRAE=15.823;MAF_USDA=18.235
NC_035088.1	32621039	.	G	A	.	.	MAF_INRAE=17.5;MAF_USDA=18.235
NC_035088.1	32621042	.	T	G	.	.	MAF_INRAE=17.5;MAF_USDA=18.235
NC_035088.1	32621089	.	C	T	.	.	MAF_INRAE=15.823;MAF_USDA=18.235
NC_035088.1	32621091	.	G	A	.	.	MAF_USDA=1.639
NC_035088.1	32621148	.	T	A	.	.	MAF_USDA=8.197
NC_035088.1	32621150	.	A	T	.	.	MAF_USDA=8.197
NC_035088.1	32621191	.	G	A	.	.	MAF_INRAE=20.0;MAF_USDA=2.083
NC_035088.1	32621217	.	G	A	.	.	MAF_INRAE=5.263
NC_035088.1	32621277	.	C	T	.	.	MAF_USDA=4.098
NC_035088.1	32621369	.	C	T	.	.	MAF_USDA=9.016
NC_035088.1	32621391	.	G	A	.	.	MAF_USDA=5.738
NC_035088.1	32621404	.	T	A	.	.	MAF_USDA=5.738
NC_035088.1	32621415	.	T	C	.	.	MAF_USDA=5.738
NC_035088.1	32621432	.	C	G	.	.	MAF_USDA=6.557
NC_035088.1	32621450	.	C	T	.	.	MAF_INRAE=5.263
NC_035088.1	32621476	.	G	C	.	.	MAF_USDA=12.941
NC_035088.1	32621589	.	A	T	.	.	MAF_USDA=16.393
NC_035088.1	32621605	.	C	T	.	.	MAF_USDA=5.738
NC_035088.1	32621725	.	A	C	.	.	MAF_USDA=12.353
NC_035088.1	32621790	.	G	A	.	.	MAF_USDA=9.016
NC_035088.1	32621831	.	A	C	.	.	MAF_USDA=16.667
NC_035088.1	32621860	.	A	C	.	.	MAF_INRAE=2.5;MAF_USDA=18.824
NC_035088.1	32621880	.	T	C	.	.	MAF_INRAE=13.333;MAF_USDA=18.033
NC_035088.1	32622052	.	C	T	.	.	MAF_INRAE=23.418;MAF_USDA=7.647
NC_035088.1	32622185	.	C	G	.	.	MAF_USDA=6.557
NC_035088.1	32622188	.	C	A	.	.	MAF_INRAE=22.785;MAF_USDA=10.588
NC_035088.1	32622252	.	G	T	.	.	MAF_USDA=6.557
NC_035088.1	32622361	.	A	G	.	.	MAF_USDA=1.639
NC_035088.1	32622413	.	G	A	.	.	MAF_USDA=4.098
NC_035088.1	32622458	.	C	T	.	.	MAF_USDA=16.667
NC_035088.1	32622531	.	G	A	.	.	MAF_USDA=14.583
NC_035088.1	32622535	.	G	A	.	.	MAF_USDA=14.583
NC_035088.1	32622546	.	T	G	.	.	MAF_USDA=20.833
NC_035088.1	32622558	.	T	G	.	.	MAF_USDA=16.667
NC_035088.1	32622569	.	G	C	.	.	MAF_USDA=14.583
NC_035088.1	32622579	.	C	A	.	.	MAF_USDA=12.5
NC_035088.1	32622588	.	T	C	.	.	MAF_USDA=8.333
NC_035088.1	32622611	.	C	T	.	.	MAF_USDA=7.5
NC_035088.1	32622681	.	G	C	.	.	MAF_INRAE=5.263
NC_035088.1	32622699	.	C	T	.	.	MAF_USDA=3.279
NC_035088.1	32622725	.	G	T	.	.	MAF_INRAE=17.5;MAF_USDA=18.235
NC_035088.1	32622741	.	C	A	.	.	MAF_USDA=1.639
NC_035088.1	32622758	.	A	T	.	.	MAF_INRAE=15.823;MAF_USDA=18.235
NC_035088.1	32622783	.	G	A	.	.	MAF_USDA=10.656
NC_035088.1	32622792	.	T	A	.	.	MAF_INRAE=15.823;MAF_USDA=22.941
NC_035088.1	32622866	.	C	T	.	.	MAF_USDA=12.353
NC_035088.1	32622917	.	C	T	.	.	MAF_USDA=1.639
NC_035088.1	32622920	.	T	C	.	.	MAF_INRAE=6.962
NC_035088.1	32622922	.	G	A	.	.	MAF_USDA=2.083
NC_035088.1	32623038	.	C	T	.	.	MAF_USDA=4.918
NC_035088.1	32623056	.	C	A	.	.	MAF_INRAE=15.823;MAF_USDA=9.836
NC_035088.1	32623071	.	C	T	.	.	MAF_INRAE=19.62;MAF_USDA=13.529
NC_035088.1	32623075	.	C	T	.	.	MAF_INRAE=23.418;MAF_USDA=8.235
NC_035088.1	32623076	.	G	A	.	.	MAF_INRAE=19.62;MAF_USDA=12.941
NC_035088.1	32623080	.	G	C	.	.	MAF_USDA=4.098
NC_035088.1	32623110	.	T	A	.	.	MAF_INRAE=15.19;MAF_USDA=5.882
NC_035088.1	32623170	.	G	T,*	.	.	MAF_INRAE=21.053;MAF_USDA=4.706
NC_035088.1	32623295	.	T	G	.	.	MAF_USDA=12.5
NC_035088.1	32623340	.	CG	CA	.	.	MAF_USDA=6.25
NC_035088.1	32623433	.	C	T	.	.	MAF_INRAE=1.667;MAF_USDA=1.639
NC_035088.1	32623441	.	C	T	.	.	MAF_INRAE=5.263
NC_035088.1	32623471	.	G	T	.	.	MAF_USDA=1.639
NC_035088.1	32623555	.	C	T	.	.	MAF_USDA=8.197
NC_035088.1	32623558	.	G	A	.	.	MAF_INRAE=7.5;MAF_USDA=7.647
NC_035088.1	32623583	.	C	T	.	.	MAF_INRAE=1.667;MAF_USDA=18.824
NC_035088.1	32623634	.	G	T	.	.	MAF_USDA=1.639
NC_035088.1	32623691	.	T	C	.	.	MAF_INRAE=18.354;MAF_USDA=12.353
NC_035088.1	32623694	.	C	T	.	.	MAF_INRAE=6.962
NC_035088.1	32623708	.	A	C	.	.	MAF_INRAE=7.5;MAF_USDA=5.738
NC_035088.1	32623787	.	T	G	.	.	MAF_INRAE=38.608;MAF_USDA=35.882
NC_035088.1	32623860	.	G	A	.	.	MAF_INRAE=5.263
NC_035088.1	32623867	.	G	A	.	.	MAF_USDA=7.377
NC_035088.1	32624040	.	C	G	.	.	MAF_USDA=4.918
NC_035088.1	32624129	.	C	T	.	.	MAF_USDA=2.459
NC_035088.1	32624132	.	C	A	.	.	MAF_INRAE=38.608;MAF_USDA=28.824
NC_035088.1	32624222	.	T	C	.	.	MAF_INRAE=1.667;MAF_USDA=19.412
NC_035088.1	32624295	.	G	A	.	.	MAF_USDA=7.377
NC_035088.1	32624384	.	C	T	.	.	MAF_USDA=2.459
NC_035088.1	32624385	.	G	A	.	.	MAF_USDA=1.639
NC_035088.1	32624408	.	A	G	.	.	MAF_INRAE=38.608;MAF_USDA=29.412
NC_035088.1	32624568	.	C	T	.	.	MAF_INRAE=5.263;MAF_USDA=2.459
NC_035088.1	32624586	.	G	A	.	.	MAF_INRAE=15.19;MAF_USDA=5.882
NC_035088.1	32624622	.	G	T	.	.	MAF_INRAE=19.62;MAF_USDA=12.941
NC_035088.1	32624666	.	G	T	.	.	MAF_INRAE=37.975;MAF_USDA=27.647
NC_035088.1	32624667	.	T	C	.	.	MAF_INRAE=7.5;MAF_USDA=4.918
NC_035088.1	32624742	.	G	A	.	.	MAF_INRAE=5.263
NC_035088.1	32624780	.	C	T	.	.	MAF_USDA=7.377
NC_035088.1	32624807	.	A	T	.	.	MAF_USDA=1.639
NC_035088.1	32624838	.	A	T	.	.	MAF_INRAE=15.789;MAF_USDA=27.059
NC_035088.1	32624843	.	A	T	.	.	MAF_INRAE=15.789;MAF_USDA=27.059
NC_035088.1	32624858	.	A	G	.	.	MAF_INRAE=10.526;MAF_USDA=6.471
NC_035088.1	32625019	.	C	T	.	.	MAF_USDA=4.098
NC_035088.1	32625071	.	T	C	.	.	MAF_INRAE=18.354;MAF_USDA=12.941
NC_035088.1	32625160	.	A	T	.	.	MAF_INRAE=15.789;MAF_USDA=24.118
NC_035088.1	32625162	.	G	T	.	.	MAF_USDA=23.529
NC_035088.1	32625233	.	A	C	.	.	MAF_INRAE=42.105;MAF_USDA=31.25
NC_035088.1	32625385	.	G	A	.	.	MAF_USDA=14.583
NC_035088.1	32627694	.	C	T	.	.	MAF_INRAE=1.667;MAF_USDA=14.583
NC_035088.1	32627729	.	G	A	.	.	MAF_USDA=2.459
NC_035088.1	32627766	.	A	G	.	.	MAF_USDA=7.377
NC_035088.1	32627784	.	A	G	.	.	MAF_INRAE=47.468;MAF_USDA=31.25
NC_035088.1	32627837	.	A	G	.	.	MAF_INRAE=35.443;MAF_USDA=4.167
NC_035088.1	32627960	.	A	T	.	.	MAF_USDA=8.197
NC_035088.1	32627965	.	T	A	.	.	MAF_USDA=8.197
NC_035088.1	32627970	.	C	T	.	.	MAF_USDA=4.918
NC_035088.1	32628025	.	G	A	.	.	MAF_INRAE=30.38;MAF_USDA=17.059
NC_035088.1	32628078	.	C	G	.	.	MAF_INRAE=37.342;MAF_USDA=30.0
NC_035088.1	32628085	.	C	A	.	.	MAF_INRAE=7.5;MAF_USDA=4.918
NC_035088.1	32628102	.	C	T	.	.	MAF_INRAE=15.823;MAF_USDA=5.882
NC_035088.1	32628197	.	C	T	.	.	MAF_INRAE=38.608;MAF_USDA=29.412
NC_035088.1	32628229	.	G	A	.	.	MAF_USDA=2.459
NC_035088.1	32628246	.	A	G	.	.	MAF_INRAE=43.038;MAF_USDA=41.176
NC_035088.1	32628263	.	G	A	.	.	MAF_INRAE=7.5;MAF_USDA=6.471
NC_035088.1	32628272	.	T	A	.	.	MAF_INRAE=7.5;MAF_USDA=7.059
NC_035088.1	32628330	.	A	T	.	.	MAF_INRAE=3.333
NC_035088.1	32628369	.	T	A	.	.	MAF_USDA=4.167
NC_035088.1	32628399	.	T	G	.	.	MAF_INRAE=36.076;MAF_USDA=6.25
NC_035088.1	32628410	.	A	T	.	.	MAF_USDA=5.738
NC_035088.1	32628455	.	T	C	.	.	MAF_INRAE=36.076;MAF_USDA=20.588
NC_035088.1	32628504	.	C	T	.	.	MAF_INRAE=1.667
NC_035088.1	32628517	.	G	A	.	.	MAF_INRAE=19.62
NC_035088.1	32628552	.	T	A	.	.	MAF_INRAE=13.158
NC_035088.1	32628607	.	G	A	.	.	MAF_INRAE=21.053;MAF_USDA=6.471
NC_035088.1	32628638	.	C	T	.	.	MAF_INRAE=2.5
NC_035088.1	32628687	.	T	C	.	.	MAF_INRAE=6.667
NC_035088.1	32628712	.	C	T	.	.	MAF_INRAE=13.333
NC_035088.1	32628730	.	C	T	.	.	MAF_INRAE=4.167
NC_035088.1	32628735	.	A	C	.	.	MAF_INRAE=41.772;MAF_USDA=35.417
NC_035088.1	32628742	.	A	G	.	.	MAF_INRAE=10.833
NC_035088.1	32628757	.	G	A	.	.	MAF_INRAE=12.5
NC_035088.1	32628758	.	A	G	.	.	MAF_INRAE=12.5
NC_035088.1	32628787	.	C	G	.	.	MAF_INRAE=36.709;MAF_USDA=21.765
NC_035088.1	32628790	.	C	T	.	.	MAF_INRAE=18.987;MAF_USDA=14.118
NC_035088.1	32628844	.	T	G	.	.	MAF_INRAE=5.263;MAF_USDA=2.459
NC_035088.1	32628998	.	A	G	.	.	MAF_INRAE=18.354;MAF_USDA=12.941
NC_035088.1	32629008	.	A	G	.	.	MAF_INRAE=1.667;MAF_USDA=39.412
NC_035088.1	32629167	.	C	T	.	.	MAF_INRAE=5.263
NC_035088.1	32629200	.	T	C	.	.	MAF_INRAE=37.975;MAF_USDA=29.412
NC_035088.1	32629245	.	A	G	.	.	MAF_INRAE=38.608;MAF_USDA=30.588
NC_035088.1	32629361	.	A	T	.	.	MAF_INRAE=38.608;MAF_USDA=6.25
NC_035088.1	32629362	.	G	A	.	.	MAF_USDA=30.588
NC_035088.1	32629375	.	A	T	.	.	MAF_USDA=20.69
NC_035088.1	32629498	.	A	T	.	.	MAF_USDA=5.0
NC_035088.1	32629555	.	G	T	.	.	MAF_INRAE=12.658;MAF_USDA=5.294
NC_035088.1	32629573	.	G	A	.	.	MAF_INRAE=38.608;MAF_USDA=28.824
NC_035088.1	32629613	.	A	G	.	.	MAF_INRAE=42.405;MAF_USDA=41.765
NC_035088.1	32629649	.	C	A	.	.	MAF_INRAE=6.329
NC_035088.1	32629686	.	C	T	.	.	MAF_USDA=1.639
NC_035088.1	32629705	.	C	T	.	.	MAF_INRAE=37.342;MAF_USDA=13.529
NC_035088.1	32629721	.	T	G	.	.	MAF_INRAE=5.263;MAF_USDA=2.083
NC_035088.1	32629797	.	C	A	.	.	MAF_INRAE=19.62;MAF_USDA=12.941
NC_035088.1	32629832	.	G	T	.	.	MAF_INRAE=37.342;MAF_USDA=12.941
NC_035088.1	32629834	.	A	C	.	.	MAF_INRAE=16.667;MAF_USDA=2.353
NC_035088.1	32629850	.	A	G	.	.	MAF_INRAE=38.608;MAF_USDA=29.412
NC_035088.1	32629873	.	A	G	.	.	MAF_USDA=14.706
NC_035088.1	32629874	.	G	T	.	.	MAF_INRAE=38.608;MAF_USDA=28.235
NC_035088.1	32629920	.	T	G	.	.	MAF_USDA=4.918
NC_035088.1	32629924	.	G	A	.	.	MAF_USDA=7.377
NC_035088.1	32629960	.	G	A	.	.	MAF_INRAE=40.506;MAF_USDA=17.647
NC_035088.1	32630006	.	G	T	.	.	MAF_INRAE=38.608;MAF_USDA=25.882
NC_035088.1	32630007	.	C	G	.	.	MAF_INRAE=45.833;MAF_USDA=25.882
NC_035088.1	32630036	.	C	T	.	.	MAF_INRAE=37.975;MAF_USDA=12.353
NC_035088.1	32630065	.	G	A	.	.	MAF_INRAE=18.987;MAF_USDA=12.941
NC_035088.1	32630101	.	C	T	.	.	MAF_INRAE=10.127;MAF_USDA=10.656
NC_035088.1	32630113	.	G	T	.	.	MAF_INRAE=1.667;MAF_USDA=14.583
NC_035088.1	32630124	.	T	C	.	.	MAF_INRAE=43.671;MAF_USDA=40.588
NC_035088.1	32630147	.	G	T	.	.	MAF_INRAE=1.667;MAF_USDA=14.583
NC_035088.1	32630149	.	A	G	.	.	MAF_INRAE=5.263
NC_035088.1	32630347	.	A	G	.	.	MAF_INRAE=41.772;MAF_USDA=40.588
NC_035088.1	32630353	.	A	C	.	.	MAF_INRAE=19.62;MAF_USDA=12.941
NC_035088.1	32630450	.	T	G	.	.	MAF_INRAE=18.987;MAF_USDA=12.941
NC_035088.1	32630542	.	C	T	.	.	MAF_INRAE=42.405;MAF_USDA=40.588
NC_035088.1	32630543	.	A	G	.	.	MAF_INRAE=1.667;MAF_USDA=20.0
NC_035088.1	32630571	.	G	A	.	.	MAF_USDA=4.706
NC_035088.1	32630591	.	C	A	.	.	MAF_INRAE=42.405;MAF_USDA=38.824
NC_035088.1	32630631	.	C	T	.	.	MAF_INRAE=5.263;MAF_USDA=1.639
NC_035088.1	32630691	.	G	A	.	.	MAF_USDA=4.918
NC_035088.1	32630737	.	C	T	.	.	MAF_INRAE=7.595;MAF_USDA=33.607
NC_035088.1	32630861	.	T	C	.	.	MAF_USDA=34.783
NC_035088.1	32630891	.	A	G	.	.	MAF_USDA=22.917
NC_035088.1	32630895	.	C	T	.	.	MAF_INRAE=10.526
NC_035088.1	32630901	.	T	C	.	.	MAF_INRAE=18.421;MAF_USDA=25.0
NC_035088.1	32630923	.	A	T	.	.	MAF_USDA=33.929
NC_035088.1	32630937	.	C	A	.	.	MAF_USDA=7.5
NC_035088.1	32631009	.	G	A	.	.	MAF_USDA=6.557
NC_035088.1	32631077	.	A	T	.	.	MAF_USDA=6.557
NC_035088.1	32631078	.	A	T	.	.	MAF_USDA=6.557
NC_035088.1	32631102	.	A	G	.	.	MAF_INRAE=18.354
NC_035088.1	32631112	.	A	C	.	.	MAF_INRAE=7.5;MAF_USDA=14.706
NC_035088.1	32631129	.	A	T	.	.	MAF_USDA=1.639
NC_035088.1	32631155	.	G	T	.	.	MAF_INRAE=10.526
NC_035088.1	32631213	.	A	G	.	.	MAF_INRAE=11.392;MAF_USDA=31.176
NC_035088.1	32631243	.	C	A	.	.	MAF_USDA=5.0
NC_035088.1	32631264	.	A	T	.	.	MAF_INRAE=1.667;MAF_USDA=14.583
NC_035088.1	32631266	.	C	T	.	.	MAF_INRAE=33.544;MAF_USDA=23.81
NC_035088.1	32631267	.	G	A	.	.	MAF_USDA=4.167
NC_035088.1	32631297	.	A	G	.	.	MAF_USDA=6.557
NC_035088.1	32631328	.	A	C	.	.	MAF_USDA=6.557
NC_035088.1	32631360	.	G	A	.	.	MAF_USDA=1.639
NC_035088.1	32631400	.	G	A	.	.	MAF_INRAE=37.342;MAF_USDA=29.412
NC_035088.1	32631426	.	T	A	.	.	MAF_INRAE=18.354;MAF_USDA=17.647
NC_035088.1	32631430	.	C	T	.	.	MAF_INRAE=38.333;MAF_USDA=48.235
NC_035088.1	32631445	.	T	C	.	.	MAF_INRAE=37.342;MAF_USDA=30.0
NC_035088.1	32631463	.	C	A	.	.	MAF_INRAE=5.263;MAF_USDA=6.471
NC_035088.1	32631472	.	T	A	.	.	MAF_INRAE=36.709;MAF_USDA=44.118
NC_035088.1	32631480	.	T	G	.	.	MAF_USDA=1.639
NC_035088.1	32631484	.	G	T	.	.	MAF_INRAE=1.667;MAF_USDA=14.583
NC_035088.1	32631486	.	C	T	.	.	MAF_USDA=1.639
NC_035088.1	32631487	.	G	A	.	.	MAF_USDA=4.098
NC_035088.1	32631488	.	T	C	.	.	MAF_USDA=6.557
NC_035088.1	32631494	.	T	A	.	.	MAF_INRAE=3.333;MAF_USDA=5.882
NC_035088.1	32631515	.	C	T	.	.	MAF_INRAE=4.167;MAF_USDA=1.639
NC_035088.1	32631536	.	G	A	.	.	MAF_USDA=1.639
NC_035088.1	32631576	.	T	C	.	.	MAF_INRAE=33.544;MAF_USDA=20.588
NC_035088.1	32631594	.	T	C	.	.	MAF_USDA=2.459
NC_035088.1	32631625	.	G	A	.	.	MAF_INRAE=5.263
NC_035088.1	32631733	.	A	T	.	.	MAF_INRAE=3.333;MAF_USDA=2.083
NC_035088.1	32631741	.	C	T	.	.	MAF_INRAE=39.873;MAF_USDA=47.647
NC_035088.1	32631780	.	G	A	.	.	MAF_INRAE=5.263;MAF_USDA=40.164
NC_035088.1	32631799	.	T	G	.	.	MAF_INRAE=1.667;MAF_USDA=1.639
NC_035088.1	32631819	.	C	A	.	.	MAF_INRAE=10.526;MAF_USDA=4.918
NC_035088.1	32631833	.	A	G	.	.	MAF_INRAE=30.38;MAF_USDA=27.083
NC_035088.1	32631879	.	A	T	.	.	MAF_INRAE=3.333
NC_035088.1	32631922	.	G	T	.	.	MAF_USDA=1.639
NC_035088.1	32631925	.	C	T	.	.	MAF_INRAE=5.263
NC_035088.1	32631962	.	C	T	.	.	MAF_INRAE=2.5
NC_035088.1	32631967	.	A	G	.	.	MAF_INRAE=31.646;MAF_USDA=37.647
NC_035088.1	32631980	.	G	T	.	.	MAF_INRAE=5.263;MAF_USDA=2.459
NC_035088.1	32631989	.	T	C	.	.	MAF_INRAE=7.595;MAF_USDA=2.459
NC_035088.1	32632027	.	C	A	.	.	MAF_INRAE=5.263;MAF_USDA=10.656
NC_035088.1	32632039	.	G	A	.	.	MAF_INRAE=7.5;MAF_USDA=10.656
NC_035088.1	32632081	.	C	G	.	.	MAF_INRAE=46.203;MAF_USDA=45.294
NC_035088.1	32632158	.	A	C	.	.	MAF_USDA=9.836
NC_035088.1	32632161	.	A	C	.	.	MAF_INRAE=17.5;MAF_USDA=6.557
NC_035088.1	32632168	.	C	A	.	.	MAF_INRAE=18.354;MAF_USDA=12.941
NC_035088.1	32632183	.	T	G	.	.	MAF_INRAE=7.595;MAF_USDA=2.459
NC_035088.1	32632195	.	G	A	.	.	MAF_INRAE=46.835;MAF_USDA=42.941
NC_035088.1	32632226	.	G	A	.	.	MAF_USDA=1.639
NC_035088.1	32632250	.	A	C	.	.	MAF_INRAE=39.241;MAF_USDA=41.765
NC_035088.1	32632304	.	G	T	.	.	MAF_INRAE=20.0;MAF_USDA=2.083
NC_035088.1	32632343	.	T	G	.	.	MAF_INRAE=10.526;MAF_USDA=4.918
NC_035088.1	32632463	.	T	C	.	.	MAF_INRAE=12.658;MAF_USDA=4.706
NC_035088.1	32632502	.	A	C	.	.	MAF_INRAE=38.608;MAF_USDA=46.471
NC_035088.1	32632505	.	C	A	.	.	MAF_INRAE=6.962;MAF_USDA=7.377
NC_035088.1	32632594	.	G	A	.	.	MAF_INRAE=32.278;MAF_USDA=12.941
NC_035088.1	32632689	.	T	C	.	.	MAF_INRAE=6.667;MAF_USDA=5.738
NC_035088.1	32632690	.	A	C	.	.	MAF_INRAE=2.5;MAF_USDA=17.647
NC_035088.1	32632711	.	T	G	.	.	MAF_INRAE=41.772;MAF_USDA=48.824
NC_035088.1	32632718	.	C	A	.	.	MAF_USDA=2.459
NC_035088.1	32632815	.	T	C	.	.	MAF_USDA=1.639
NC_035088.1	32632820	.	A	G	.	.	MAF_INRAE=39.241;MAF_USDA=20.0
NC_035088.1	32633009	.	A	G	.	.	MAF_INRAE=42.105;MAF_USDA=29.167
NC_035088.1	32633164	.	T	A	.	.	MAF_INRAE=20.0
NC_035088.1	32633258	.	C	A	.	.	MAF_INRAE=30.38;MAF_USDA=7.059
NC_035088.1	32633346	.	C	T	.	.	MAF_USDA=1.639
NC_035088.1	32633392	.	T	A	.	.	MAF_USDA=3.279
NC_035088.1	32633576	.	T	A	.	.	MAF_USDA=2.459
NC_035088.1	32633579	.	A	T	.	.	MAF_INRAE=5.263;MAF_USDA=18.033
NC_035088.1	32633594	.	G	T	.	.	MAF_USDA=2.459
NC_035088.1	32633653	.	G	T	.	.	MAF_USDA=7.377
NC_035088.1	32633711	.	C	A	.	.	MAF_USDA=4.098
NC_035088.1	32633753	.	G	C	.	.	MAF_USDA=1.639
NC_035088.1	32633768	.	C	A	.	.	MAF_INRAE=5.263;MAF_USDA=10.656
NC_035088.1	32633804	.	G	C	.	.	MAF_USDA=7.377
NC_035088.1	32633814	.	C	A	.	.	MAF_USDA=4.098
NC_035088.1	32633834	.	G	T	.	.	MAF_INRAE=5.263;MAF_USDA=10.656
NC_035088.1	32633870	.	T	C	.	.	MAF_INRAE=34.177;MAF_USDA=27.647
NC_035088.1	32633961	.	C	T	.	.	MAF_USDA=4.167
NC_035088.1	32633989	.	T	C	.	.	MAF_INRAE=5.263;MAF_USDA=4.918
NC_035088.1	32634024	.	G	A	.	.	MAF_INRAE=5.263;MAF_USDA=10.656
NC_035088.1	32634035	.	T	C	.	.	MAF_INRAE=7.5;MAF_USDA=5.738
NC_035088.1	32634085	.	C	A	.	.	MAF_USDA=1.639
NC_035088.1	32634222	.	G	C	.	.	MAF_INRAE=33.544;MAF_USDA=48.361
NC_035088.1	32634278	.	A	G	.	.	MAF_INRAE=25.949;MAF_USDA=29.167
NC_035088.1	32634282	.	C	G	.	.	MAF_INRAE=5.263
NC_035088.1	32634283	.	G	T	.	.	MAF_INRAE=7.5;MAF_USDA=20.492
NC_035088.1	32634358	.	C	T	.	.	MAF_USDA=8.333
NC_035088.1	32634371	.	C	A	.	.	MAF_USDA=1.667
NC_035088.1	32634372	.	A	T	.	.	MAF_USDA=1.667
NC_035088.1	32634436	.	T	C	.	.	MAF_USDA=8.333
NC_035088.1	32634440	.	G	A	.	.	MAF_USDA=3.39
NC_035088.1	32634624	.	C	T	.	.	MAF_INRAE=5.263;MAF_USDA=10.656
NC_035088.1	32634648	.	C	A	.	.	MAF_INRAE=5.263;MAF_USDA=10.656
NC_035088.1	32634717	.	C	T	.	.	MAF_INRAE=1.667;MAF_USDA=1.639
NC_035088.1	32634754	.	C	T	.	.	MAF_USDA=31.765
NC_035088.1	32634755	.	A	C	.	.	MAF_USDA=31.765
NC_035088.1	32634756	.	G	C	.	.	MAF_USDA=32.353
NC_035088.1	32634757	.	G	T	.	.	MAF_INRAE=31.667;MAF_USDA=32.353
NC_035088.1	32634865	.	C	T	.	.	MAF_INRAE=3.333;MAF_USDA=5.738
NC_035088.1	32634941	.	T	C	.	.	MAF_INRAE=5.263
NC_035088.1	32634945	.	T	C	.	.	MAF_USDA=7.377
NC_035088.1	32634976	.	C	T	.	.	MAF_INRAE=25.316;MAF_USDA=12.941
NC_035088.1	32635025	.	G	A	.	.	MAF_USDA=4.167
NC_035088.1	32635075	.	A	G	.	.	MAF_USDA=2.459
NC_035088.1	32635100	.	A	T	.	.	MAF_USDA=27.083
NC_035088.1	32635206	.	G	A	.	.	MAF_USDA=4.098
NC_035088.1	32635215	.	G	A	.	.	MAF_INRAE=5.263;MAF_USDA=9.016
NC_035088.1	32635230	.	A	T	.	.	MAF_INRAE=33.544;MAF_USDA=17.059
NC_035088.1	32635236	.	G	A	.	.	MAF_INRAE=5.263;MAF_USDA=9.016
NC_035088.1	32635282	.	C	G	.	.	MAF_INRAE=5.263
NC_035088.1	32635356	.	A	C	.	.	MAF_INRAE=33.544;MAF_USDA=46.471
NC_035088.1	32635384	.	T	C	.	.	MAF_USDA=1.639
NC_035088.1	32635393	.	G	A	.	.	MAF_INRAE=5.263;MAF_USDA=9.016
NC_035088.1	32635433	.	C	G	.	.	MAF_INRAE=5.263;MAF_USDA=9.016
NC_035088.1	32635512	.	T	C	.	.	MAF_INRAE=33.544;MAF_USDA=41.176
NC_035088.1	32635616	.	T	G	.	.	MAF_INRAE=25.949;MAF_USDA=18.235
NC_035088.1	32635618	.	C	G	.	.	MAF_USDA=3.279
NC_035088.1	32635620	.	G	A	.	.	MAF_INRAE=5.263;MAF_USDA=9.016
NC_035088.1	32635666	.	A	C	.	.	MAF_USDA=4.098
NC_035088.1	32635671	.	T	C	.	.	MAF_INRAE=5.263;MAF_USDA=9.836
NC_035088.1	32635683	.	A	C	.	.	MAF_USDA=1.639
NC_035088.1	32635718	.	T	A	.	.	MAF_INRAE=31.646;MAF_USDA=32.941
NC_035088.1	32635771	.	C	A	.	.	MAF_INRAE=32.278;MAF_USDA=8.824
NC_035088.1	32635821	.	T	G	.	.	MAF_USDA=1.639
NC_035088.1	32635840	.	T	C	.	.	MAF_USDA=2.459
NC_035088.1	32635856	.	C	T	.	.	MAF_USDA=16.667
NC_035088.1	32635958	.	A	C	.	.	MAF_INRAE=5.263;MAF_USDA=11.475
NC_035088.1	32636176	.	C	T	.	.	MAF_USDA=2.083
NC_035088.1	32636394	.	A	G	.	.	MAF_USDA=1.639
NC_035088.1	32636495	.	T	G	.	.	MAF_INRAE=5.263;MAF_USDA=9.016
NC_035088.1	32636497	.	T	C	.	.	MAF_USDA=9.016
NC_035088.1	32636643	.	C	T	.	.	MAF_INRAE=25.949;MAF_USDA=13.69
NC_035088.1	32636697	.	T	G	.	.	MAF_USDA=1.639
NC_035088.1	32636755	.	G	A	.	.	MAF_USDA=7.377
NC_035088.1	32636841	.	C	T	.	.	MAF_USDA=6.557
NC_035088.1	32636906	.	C	T	.	.	MAF_INRAE=10.526;MAF_USDA=4.918
NC_035088.1	32636958	.	T	C	.	.	MAF_INRAE=5.263;MAF_USDA=1.639
NC_035088.1	32636962	.	T	C	.	.	MAF_USDA=1.639
NC_035088.1	32636964	.	T	C	.	.	MAF_INRAE=32.5;MAF_USDA=40.588
NC_035088.1	32637143	.	G	T	.	.	MAF_INRAE=20.0;MAF_USDA=1.176
NC_035088.1	32637243	.	C	T	.	.	MAF_INRAE=5.263
NC_035088.1	32637271	.	G	A	.	.	MAF_USDA=2.459
NC_035088.1	32637299	.	C	T	.	.	MAF_INRAE=5.263;MAF_USDA=10.833
NC_035088.1	32637403	.	T	C	.	.	MAF_INRAE=7.5;MAF_USDA=6.557
NC_035088.1	32637408	.	G	A	.	.	MAF_INRAE=7.5;MAF_USDA=6.557
NC_035088.1	32637416	.	G	A	.	.	MAF_INRAE=5.263;MAF_USDA=8.197
NC_035088.1	32637425	.	A	G	.	.	MAF_INRAE=5.263;MAF_USDA=8.197
NC_035088.1	32637479	.	C	T	.	.	MAF_USDA=2.353
NC_035088.1	32637486	.	A	T	.	.	MAF_USDA=5.738
NC_035088.1	32637604	.	A	T	.	.	MAF_USDA=6.557
NC_035088.1	32637675	.	A	C	.	.	MAF_USDA=7.377
NC_035088.1	32637779	.	C	A	.	.	MAF_USDA=4.167
NC_035088.1	32637815	.	C	A	.	.	MAF_INRAE=33.544;MAF_USDA=48.824
NC_035088.1	32637826	.	T	G	.	.	MAF_USDA=5.738
NC_035088.1	32637850	.	C	T	.	.	MAF_USDA=4.098
NC_035088.1	32637908	.	T	C	.	.	MAF_INRAE=6.667;MAF_USDA=4.098
NC_035088.1	32637912	.	T	C	.	.	MAF_USDA=13.115
NC_035088.1	32637926	.	C	T	.	.	MAF_INRAE=28.333;MAF_USDA=23.529
NC_035088.1	32637942	.	T	C	.	.	MAF_USDA=12.295
NC_035088.1	32637943	.	A	C	.	.	MAF_USDA=11.475
NC_035088.1	32637970	.	T	C	.	.	MAF_INRAE=34.177;MAF_USDA=6.25
NC_035088.1	32638199	.	C	T	.	.	MAF_INRAE=30.38;MAF_USDA=7.647
NC_035088.1	32638229	.	T	C	.	.	MAF_USDA=2.083
NC_035088.1	32638276	.	T	C	.	.	MAF_INRAE=1.667;MAF_USDA=16.667
NC_035088.1	32638295	.	G	T	.	.	MAF_INRAE=1.667
NC_035088.1	32638301	.	T	C	.	.	MAF_USDA=3.279
NC_035088.1	32638445	.	T	G	.	.	MAF_INRAE=25.949;MAF_USDA=29.167
NC_035088.1	32638456	.	G	T	.	.	MAF_INRAE=2.5;MAF_USDA=1.639
NC_035088.1	32638483	.	G	A	.	.	MAF_INRAE=31.013;MAF_USDA=8.235
NC_035088.1	32638523	.	T	C	.	.	MAF_INRAE=7.5;MAF_USDA=5.738
NC_035088.1	32638583	.	C	A	.	.	MAF_USDA=6.557
NC_035088.1	32638588	.	G	T	.	.	MAF_USDA=16.667
NC_035088.1	32638599	.	A	T	.	.	MAF_USDA=7.377
NC_035088.1	32638652	.	A	G	.	.	MAF_INRAE=38.608;MAF_USDA=27.976
NC_035088.1	32638730	.	C	A	.	.	MAF_INRAE=15.789;MAF_USDA=4.918
NC_035088.1	32638791	.	A	C	.	.	MAF_INRAE=5.833
NC_035088.1	32638821	.	A	C	.	.	MAF_INRAE=50.0;MAF_USDA=20.833
NC_035088.1	32638870	.	G	A	.	.	MAF_USDA=1.639
NC_035088.1	32638871	.	A	G	.	.	MAF_USDA=6.557
NC_035088.1	32638904	.	G	A	.	.	MAF_USDA=15.574
NC_035088.1	32638957	.	C	G	.	.	MAF_INRAE=25.316;MAF_USDA=15.882
NC_035088.1	32639015	.	A	T	.	.	MAF_USDA=1.695
NC_035088.1	32639017	.	T	A	.	.	MAF_USDA=5.932
NC_035088.1	32639021	.	T	C	.	.	MAF_INRAE=7.5;MAF_USDA=5.932
NC_035088.1	32639048	.	G	T	.	.	MAF_INRAE=49.167;MAF_USDA=27.711
NC_035088.1	32639103	.	C	T	.	.	MAF_USDA=18.75
NC_035088.1	32639206	.	G	A	.	.	MAF_USDA=5.0
NC_035088.1	32639306	.	C	A	.	.	MAF_USDA=37.805
NC_035088.1	32639348	.	A	G	.	.	MAF_INRAE=47.368;MAF_USDA=21.084
NC_035088.1	32639416	.	G	C	.	.	MAF_USDA=45.833
NC_035088.1	32639436	.	C	T	.	.	MAF_USDA=47.826
NC_035088.1	32639445	.	G	A	.	.	MAF_USDA=50.0
NC_035088.1	32639946	.	C	A	.	.	MAF_INRAE=3.333;MAF_USDA=14.583
NC_035088.1	32640003	.	T	A	.	.	MAF_INRAE=12.5;MAF_USDA=9.167
NC_035088.1	32640011	.	G	T	.	.	MAF_INRAE=11.667;MAF_USDA=9.836
NC_035088.1	32640065	.	A	C	.	.	MAF_USDA=4.098
NC_035088.1	32640125	.	C	A	.	.	MAF_USDA=3.279
NC_035088.1	32640227	.	C	A	.	.	MAF_INRAE=33.544
NC_035088.1	32640231	.	A	T	.	.	MAF_INRAE=49.167
NC_035088.1	32640303	.	A	G	.	.	MAF_USDA=2.459
NC_035088.1	32640313	.	C	T	.	.	MAF_USDA=1.639
NC_035088.1	32640391	.	A	C	.	.	MAF_USDA=2.459
NC_035088.1	32640588	.	T	C	.	.	MAF_USDA=7.143
NC_035088.1	32640618	.	G	T	.	.	MAF_INRAE=10.526
NC_035088.1	32640724	.	C	A	.	.	MAF_USDA=2.459
NC_035088.1	32640745	.	A	G	.	.	MAF_USDA=8.197
NC_035088.1	32640821	.	A	G	.	.	MAF_USDA=1.639
NC_035088.1	32640885	.	C	T	.	.	MAF_USDA=1.639
NC_035088.1	32641124	.	G	A	.	.	MAF_USDA=7.377
NC_035088.1	32641239	.	G	T	.	.	MAF_USDA=1.639
NC_035088.1	32641316	.	C	T	.	.	MAF_USDA=8.197
NC_035088.1	32641318	.	A	T	.	.	MAF_USDA=8.197
NC_035088.1	32641361	.	T	G	.	.	MAF_INRAE=5.263;MAF_USDA=1.639
NC_035088.1	32641369	.	C	T	.	.	MAF_INRAE=5.263
NC_035088.1	32641415	.	C	T	.	.	MAF_USDA=6.557
NC_035088.1	32641489	.	A	T	.	.	MAF_USDA=1.639
NC_035088.1	32641517	.	T	A	.	.	MAF_USDA=5.738
NC_035088.1	32641518	.	G	T	.	.	MAF_USDA=8.197
NC_035088.1	32641544	.	A	G	.	.	MAF_INRAE=10.526;MAF_USDA=13.529
NC_035088.1	32641591	.	A	T	.	.	MAF_INRAE=1.667
NC_035088.1	32641620	.	C	T	.	.	MAF_USDA=18.75
NC_035088.1	32641639	.	C	A	.	.	MAF_USDA=6.557
NC_035088.1	32641704	.	G	C	.	.	MAF_INRAE=12.658;MAF_USDA=6.471
NC_035088.1	32641728	.	G	A	.	.	MAF_INRAE=12.658;MAF_USDA=12.5
NC_035088.1	32641787	.	G	A	.	.	MAF_INRAE=2.532;MAF_USDA=12.353
NC_035088.1	32641804	.	C	T	.	.	MAF_USDA=6.667
NC_035088.1	32641806	.	G	T	.	.	MAF_USDA=6.667
NC_035088.1	32641809	.	G	A	.	.	MAF_USDA=6.667
NC_035088.1	32641854	.	T	A	.	.	MAF_INRAE=5.263;MAF_USDA=4.167
NC_035088.1	32641864	.	A	C	.	.	MAF_USDA=4.918
NC_035088.1	32641865	.	G	A	.	.	MAF_INRAE=46.835;MAF_USDA=40.588
NC_035088.1	32641876	.	G	A	.	.	MAF_INRAE=3.797;MAF_USDA=11.765
NC_035088.1	32641888	.	C	A	.	.	MAF_INRAE=15.823;MAF_USDA=7.647
NC_035088.1	32641899	.	C	G	.	.	MAF_INRAE=8.333;MAF_USDA=18.033
NC_035088.1	32641900	.	G	A	.	.	MAF_USDA=3.279
NC_035088.1	32641904	.	G	A	.	.	MAF_INRAE=5.263
NC_035088.1	32641920	.	G	A	.	.	MAF_INRAE=11.667
NC_035088.1	32641984	.	C	T	.	.	MAF_INRAE=12.658;MAF_USDA=4.706
NC_035088.1	32641988	.	G	A	.	.	MAF_INRAE=8.333;MAF_USDA=18.033
NC_035088.1	32642143	.	G	T	.	.	MAF_INRAE=6.962
NC_035088.1	32642152	.	G	A	.	.	MAF_INRAE=46.835;MAF_USDA=33.529
NC_035088.1	32642154	.	G	T	.	.	MAF_INRAE=6.962
NC_035088.1	32642180	.	C	T	.	.	MAF_INRAE=40.506;MAF_USDA=21.176
NC_035088.1	32642282	.	C	A	.	.	MAF_INRAE=20.0;MAF_USDA=1.176
NC_035088.1	32642293	.	G	T	.	.	MAF_USDA=1.639
NC_035088.1	32642307	.	T	A	.	.	MAF_INRAE=8.333;MAF_USDA=15.574
NC_035088.1	32642322	.	G	T	.	.	MAF_USDA=7.377
NC_035088.1	32642490	.	G	A	.	.	MAF_USDA=6.471
NC_035088.1	32642605	.	G	T	.	.	MAF_USDA=2.459
NC_035088.1	32642758	.	G	T	.	.	MAF_INRAE=40.506;MAF_USDA=21.176
NC_035088.1	32642816	.	C	T	.	.	MAF_USDA=5.738
NC_035088.1	32642822	.	C	T	.	.	MAF_USDA=7.377
NC_035088.1	32642824	.	C	T	.	.	MAF_USDA=7.377
NC_035088.1	32642825	.	G	A	.	.	MAF_USDA=2.941
NC_035088.1	32642920	.	C	T	.	.	MAF_INRAE=12.658;MAF_USDA=5.882
NC_035088.1	32642928	.	G	A	.	.	MAF_INRAE=10.127;MAF_USDA=3.279
NC_035088.1	32642997	.	T	G	.	.	MAF_INRAE=12.658;MAF_USDA=6.471
NC_035088.1	32643065	.	A	T	.	.	MAF_USDA=2.083
NC_035088.1	32643066	.	A	T	.	.	MAF_USDA=12.5
NC_035088.1	32643074	.	A	G	.	.	MAF_INRAE=15.823;MAF_USDA=7.647
NC_035088.1	32643137	.	T	C	.	.	MAF_USDA=4.918
NC_035088.1	32643139	.	A	G	.	.	MAF_INRAE=31.013;MAF_USDA=8.824
NC_035088.1	32643226	.	A	T	.	.	MAF_USDA=1.639
NC_035088.1	32643282	.	T	C	.	.	MAF_INRAE=46.835;MAF_USDA=40.0
NC_035088.1	32643434	.	T	A	.	.	MAF_USDA=2.083
NC_035088.1	32643755	.	A	G	.	.	MAF_INRAE=10.526
NC_035088.1	32643757	.	G	A	.	.	MAF_USDA=2.459
NC_035088.1	32643797	.	G	C	.	.	MAF_USDA=1.639
NC_035088.1	32643911	.	A	T	.	.	MAF_USDA=2.353
NC_035088.1	32644193	.	C	T	.	.	MAF_INRAE=8.333;MAF_USDA=16.393
NC_035088.1	32644303	.	G	C	.	.	MAF_USDA=8.197
NC_035088.1	32644363	.	C	T	.	.	MAF_INRAE=11.667;MAF_USDA=13.934
NC_035088.1	32644376	.	T	G	.	.	MAF_INRAE=5.263;MAF_USDA=5.882
NC_035088.1	32644422	.	G	A	.	.	MAF_INRAE=43.038;MAF_USDA=37.647
NC_035088.1	32644549	.	G	A	.	.	MAF_INRAE=13.291;MAF_USDA=12.5
NC_035088.1	32644557	.	G	T	.	.	MAF_USDA=6.557
NC_035088.1	32644627	.	C	T	.	.	MAF_INRAE=5.263;MAF_USDA=4.098
NC_035088.1	32644688	.	C	A	.	.	MAF_USDA=4.918
NC_035088.1	32644757	.	T	C	.	.	MAF_INRAE=5.263
NC_035088.1	32644933	.	T	G	.	.	MAF_INRAE=10.526;MAF_USDA=9.412
NC_035088.1	32645106	.	T	A	.	.	MAF_USDA=5.738
NC_035088.1	32645452	.	C	A	.	.	MAF_USDA=1.639
NC_035088.1	32645547	.	T	G	.	.	MAF_INRAE=7.5;MAF_USDA=10.656
NC_035088.1	32645554	.	A	T	.	.	MAF_USDA=8.197
NC_035088.1	32645562	.	C	T	.	.	MAF_INRAE=12.658;MAF_USDA=4.118
NC_035088.1	32645635	.	G	A	.	.	MAF_USDA=3.279
NC_035088.1	32645642	.	A	G	.	.	MAF_USDA=8.197
NC_035088.1	32645728	.	A	G	.	.	MAF_USDA=2.459
NC_035088.1	32645756	.	A	G	.	.	MAF_INRAE=7.5;MAF_USDA=10.656
NC_035088.1	32645758	.	T	G	.	.	MAF_USDA=6.557
NC_035088.1	32645829	.	C	A	.	.	MAF_USDA=5.738
NC_035088.1	32645888	.	C	T	.	.	MAF_USDA=5.738
NC_035088.1	32645974	.	G	A	.	.	MAF_USDA=2.459
NC_035088.1	32646053	.	G	A	.	.	MAF_INRAE=15.0;MAF_USDA=1.765
NC_035088.1	32646133	.	G	A	.	.	MAF_USDA=6.557
NC_035088.1	32646661	.	A	T	.	.	MAF_INRAE=4.43;MAF_USDA=1.639
NC_035088.1	32646665	.	G	A	.	.	MAF_INRAE=6.329
NC_035088.1	32646687	.	C	T	.	.	MAF_INRAE=8.333;MAF_USDA=10.656
NC_035088.1	32646715	.	C	A	.	.	MAF_INRAE=6.962
NC_035088.1	32646741	.	G	A	.	.	MAF_USDA=7.647
NC_035088.1	32646831	.	G	T	.	.	MAF_INRAE=1.667;MAF_USDA=3.529
NC_035088.1	32646868	.	C	T	.	.	MAF_INRAE=25.949;MAF_USDA=10.0
NC_035088.1	32646872	.	G	T	.	.	MAF_USDA=7.647
NC_035088.1	32646950	.	T	A	.	.	MAF_USDA=5.738
NC_035088.1	32646998	.	C	G	.	.	MAF_INRAE=6.667;MAF_USDA=7.377
NC_035088.1	32647081	.	C	T	.	.	MAF_USDA=6.557
NC_035088.1	32647141	.	C	T	.	.	MAF_INRAE=21.519;MAF_USDA=3.279
NC_035088.1	32647367	.	A	C	.	.	MAF_INRAE=25.316;MAF_USDA=10.588
NC_035088.1	32647503	.	T	A	.	.	MAF_USDA=1.639
NC_035088.1	32647509	.	G	C	.	.	MAF_USDA=8.197
NC_035088.1	32647534	.	G	A	.	.	MAF_INRAE=4.43;MAF_USDA=1.639
NC_035088.1	32647640	.	T	C	.	.	MAF_USDA=1.639
NC_035088.1	32647646	.	C	T	.	.	MAF_USDA=1.765
NC_035088.1	32647701	.	C	T	.	.	MAF_USDA=8.197
NC_035088.1	32647773	.	G	C	.	.	MAF_INRAE=20.886;MAF_USDA=9.016
NC_035088.1	32647876	.	G	A	.	.	MAF_USDA=6.557
NC_035088.1	32647889	.	G	A	.	.	MAF_USDA=2.459
NC_035088.1	32647902	.	C	G	.	.	MAF_USDA=1.639
NC_035088.1	32647925	.	A	C	.	.	MAF_INRAE=48.101;MAF_USDA=43.529
NC_035088.1	32648184	.	G	A	.	.	MAF_INRAE=12.658;MAF_USDA=4.706
NC_035088.1	32648206	.	G	A	.	.	MAF_USDA=7.059
NC_035088.1	32648295	.	G	A	.	.	MAF_USDA=1.639
NC_035088.1	32648296	.	C	T	.	.	MAF_INRAE=1.667;MAF_USDA=14.583
NC_035088.1	32648298	.	G	A	.	.	MAF_INRAE=10.526;MAF_USDA=8.235
NC_035088.1	32648310	.	C	T	.	.	MAF_USDA=6.471
NC_035088.1	32648428	.	T	A	.	.	MAF_USDA=7.647
NC_035088.1	32648531	.	G	C	.	.	MAF_USDA=7.647
NC_035088.1	32648670	.	G	T	.	.	MAF_USDA=5.738
NC_035088.1	32648731	.	T	A	.	.	MAF_USDA=10.656
NC_035088.1	32648763	.	C	T	.	.	MAF_INRAE=5.263
NC_035088.1	32648894	.	A	T	.	.	MAF_USDA=2.459
NC_035088.1	32648977	.	G	T	.	.	MAF_USDA=4.098
NC_035088.1	32649050	.	T	C	.	.	MAF_USDA=15.217
NC_035088.1	32650536	.	T	G	.	.	MAF_INRAE=5.063;MAF_USDA=1.667
NC_035088.1	32650628	.	C	T	.	.	MAF_INRAE=14.167;MAF_USDA=1.765
NC_035088.1	32650666	.	A	C	.	.	MAF_USDA=1.639
NC_035088.1	32650770	.	T	A	.	.	MAF_USDA=2.459
NC_035088.1	32650790	.	C	T	.	.	MAF_USDA=2.353
NC_035088.1	32650811	.	A	C	.	.	MAF_INRAE=17.722;MAF_USDA=35.882
NC_035088.1	32650821	.	C	T	.	.	MAF_USDA=2.083
NC_035088.1	32651023	.	G	C	.	.	MAF_INRAE=21.519;MAF_USDA=9.016
NC_035088.1	32651024	.	C	T	.	.	MAF_INRAE=21.667;MAF_USDA=9.016
NC_035088.1	32651052	.	G	A	.	.	MAF_USDA=8.197
NC_035088.1	32651128	.	C	T	.	.	MAF_USDA=6.557
NC_035088.1	32651162	.	C	A	.	.	MAF_INRAE=11.667
NC_035088.1	32651303	.	A	C	.	.	MAF_USDA=8.197
NC_035088.1	32651330	.	G	C	.	.	MAF_INRAE=14.167;MAF_USDA=5.738
NC_035088.1	32651412	.	G	T	.	.	MAF_INRAE=12.658;MAF_USDA=7.647
NC_035088.1	32651481	.	A	C	.	.	MAF_INRAE=1.667;MAF_USDA=16.667
NC_035088.1	32651663	.	T	C	.	.	MAF_INRAE=29.167;MAF_USDA=15.294
NC_035088.1	32651745	.	G	T	.	.	MAF_INRAE=11.667
NC_035088.1	32651846	.	A	G	.	.	MAF_INRAE=3.333;MAF_USDA=5.738
NC_035088.1	32651947	.	T	G	.	.	MAF_INRAE=29.747;MAF_USDA=46.471
NC_035088.1	32651987	.	C	A	.	.	MAF_USDA=2.459
NC_035088.1	32652162	.	C	T	.	.	MAF_INRAE=15.19;MAF_USDA=18.235
NC_035088.1	32652215	.	C	A	.	.	MAF_USDA=2.353
NC_035088.1	32652258	.	C	A	.	.	MAF_INRAE=12.025;MAF_USDA=3.529
NC_035088.1	32652300	.	T	A	.	.	MAF_USDA=2.459
NC_035088.1	32652313	.	T	A	.	.	MAF_INRAE=14.167;MAF_USDA=4.098
NC_035088.1	32652323	.	G	A	.	.	MAF_USDA=15.574
NC_035088.1	32652528	.	C	A	.	.	MAF_INRAE=21.519;MAF_USDA=6.557
NC_035088.1	32652589	.	C	A	.	.	MAF_INRAE=10.526;MAF_USDA=9.412
NC_035088.1	32652619	.	T	G	.	.	MAF_INRAE=15.19;MAF_USDA=18.235
NC_035088.1	32652707	.	C	T	.	.	MAF_INRAE=25.833;MAF_USDA=10.656
NC_035088.1	32652748	.	A	T	.	.	MAF_INRAE=12.658;MAF_USDA=4.118
NC_035088.1	32652764	.	A	G	.	.	MAF_INRAE=12.658;MAF_USDA=4.118
NC_035088.1	32652821	.	G	A	.	.	MAF_INRAE=11.667;MAF_USDA=7.377
NC_035088.1	32652862	.	G	A	.	.	MAF_INRAE=14.167
NC_035088.1	32652882	.	G	A	.	.	MAF_USDA=5.738
NC_035088.1	32652953	.	T	C	.	.	MAF_INRAE=14.557;MAF_USDA=22.353
NC_035088.1	32653127	.	G	A	.	.	MAF_INRAE=6.962;MAF_USDA=16.471
NC_035088.1	32653145	.	C	T	.	.	MAF_USDA=1.639
NC_035088.1	32653189	.	G	T	.	.	MAF_USDA=7.377
NC_035088.1	32653317	.	A	C	.	.	MAF_INRAE=15.19;MAF_USDA=23.529
NC_035088.1	32653329	.	C	A	.	.	MAF_INRAE=15.0;MAF_USDA=1.765
NC_035088.1	32653383	.	G	T	.	.	MAF_INRAE=15.19;MAF_USDA=18.235
NC_035088.1	32653399	.	T	A	.	.	MAF_INRAE=1.667;MAF_USDA=3.529
NC_035088.1	32653436	.	T	C	.	.	MAF_USDA=5.738
NC_035088.1	32653465	.	A	G	.	.	MAF_INRAE=17.722;MAF_USDA=2.353
NC_035088.1	32653470	.	C	T	.	.	MAF_USDA=1.639
NC_035088.1	32653471	.	G	A	.	.	MAF_USDA=2.459
NC_035088.1	32653518	.	A	G	.	.	MAF_USDA=6.557
NC_035088.1	32653551	.	C	T	.	.	MAF_INRAE=21.519;MAF_USDA=9.016
NC_035088.1	32653618	.	A	G	.	.	MAF_USDA=6.557
NC_035088.1	32653630	.	A	C	.	.	MAF_INRAE=6.962
NC_035088.1	32653732	.	A	G	.	.	MAF_USDA=2.459
NC_035088.1	32653736	.	T	G	.	.	MAF_INRAE=10.526;MAF_USDA=9.412
NC_035088.1	32653779	.	G	T	.	.	MAF_INRAE=15.19;MAF_USDA=18.235
NC_035088.1	32653953	.	C	G	.	.	MAF_USDA=4.918
NC_035088.1	32654077	.	C	T	.	.	MAF_USDA=1.639
NC_035088.1	32654080	.	T	C	.	.	MAF_INRAE=14.167
NC_035088.1	32654203	.	C	A	.	.	MAF_INRAE=4.167;MAF_USDA=4.918
NC_035088.1	32654354	.	A	G	.	.	MAF_INRAE=31.646;MAF_USDA=48.824
NC_035088.1	32654434	.	C	A	.	.	MAF_INRAE=4.167
NC_035088.1	32654459	.	T	G	.	.	MAF_INRAE=13.333;MAF_USDA=4.098
NC_035088.1	32654461	.	C	T	.	.	MAF_USDA=7.647
NC_035088.1	32654511	.	T	C	.	.	MAF_INRAE=26.316;MAF_USDA=3.529
NC_035088.1	32654723	.	G	T	.	.	MAF_INRAE=20.0;MAF_USDA=21.765
NC_035088.1	32654821	.	A	T	.	.	MAF_INRAE=4.167
NC_035088.1	32654872	.	G	A	.	.	MAF_USDA=2.459
NC_035088.1	32654931	.	A	T	.	.	MAF_USDA=2.459
NC_035088.1	32655068	.	G	T	.	.	MAF_USDA=1.639
NC_035088.1	32655268	.	G	T	.	.	MAF_INRAE=4.167;MAF_USDA=14.706
NC_035088.1	32655290	.	C	T	.	.	MAF_USDA=6.471
NC_035088.1	32655438	.	C	T	.	.	MAF_INRAE=14.167;MAF_USDA=3.279
NC_035088.1	32655458	.	T	G	.	.	MAF_INRAE=6.667;MAF_USDA=10.656
NC_035088.1	32655591	.	A	T	.	.	MAF_USDA=2.459
NC_035088.1	32655685	.	T	C	.	.	MAF_INRAE=21.667;MAF_USDA=23.529
NC_035088.1	32655867	.	C	A	.	.	MAF_USDA=6.471
NC_035088.1	32655892	.	A	G	.	.	MAF_USDA=6.557
NC_035088.1	32656004	.	T	G	.	.	MAF_INRAE=24.051;MAF_USDA=17.059
NC_035088.1	32656165	.	C	T	.	.	MAF_INRAE=11.667
NC_035088.1	32656173	.	G	A	.	.	MAF_INRAE=11.667
NC_035088.1	32656244	.	A	C	.	.	MAF_USDA=1.639
NC_035088.1	32656269	.	A	C	.	.	MAF_INRAE=4.167
NC_035088.1	32656425	.	G	C	.	.	MAF_INRAE=14.167;MAF_USDA=10.588
NC_035088.1	32656428	.	G	A	.	.	MAF_INRAE=21.667;MAF_USDA=22.353
NC_035088.1	32656608	.	C	T	.	.	MAF_USDA=5.882
NC_035088.1	32656714	.	T	G	.	.	MAF_INRAE=15.0;MAF_USDA=1.765
NC_035088.1	32656751	.	A	C	.	.	MAF_INRAE=3.333
NC_035088.1	32656752	.	T	A	.	.	MAF_INRAE=20.833
NC_035088.1	32656771	.	G	T	.	.	MAF_INRAE=20.833;MAF_USDA=24.118
NC_035088.1	32656810	.	G	A	.	.	MAF_INRAE=14.557;MAF_USDA=24.118
NC_035088.1	32656960	.	T	C	.	.	MAF_INRAE=15.19;MAF_USDA=21.765
NC_035088.1	32656967	.	G	T	.	.	MAF_USDA=2.459
NC_035088.1	32657132	.	A	T	.	.	MAF_USDA=10.714
NC_035088.1	32657145	.	A	C	.	.	MAF_INRAE=11.667
NC_035088.1	32657267	.	C	T	.	.	MAF_INRAE=22.5;MAF_USDA=23.529
NC_035088.1	32657297	.	G	A	.	.	MAF_USDA=1.639
NC_035088.1	32657340	.	C	A	.	.	MAF_INRAE=12.658;MAF_USDA=10.417
NC_035088.1	32657411	.	C	T	.	.	MAF_INRAE=15.19;MAF_USDA=18.452
NC_035088.1	32657415	.	G	A	.	.	MAF_INRAE=6.962
NC_035088.1	32657431	.	G	A	.	.	MAF_USDA=1.667
NC_035088.1	32657456	.	A	T	.	.	MAF_INRAE=6.329
NC_035088.1	32657464	.	T	C	.	.	MAF_INRAE=31.646;MAF_USDA=31.25
NC_035088.1	32657517	.	G	C	.	.	MAF_USDA=5.0
NC_035088.1	32657528	.	C	A	.	.	MAF_USDA=5.952
NC_035088.1	32657672	.	C	T	.	.	MAF_USDA=2.459
NC_035088.1	32657673	.	C	T	.	.	MAF_INRAE=5.263
NC_035088.1	32657679	.	A	G	.	.	MAF_INRAE=11.667
NC_035088.1	32657824	.	T	C	.	.	MAF_INRAE=15.0;MAF_USDA=1.639
NC_035088.1	32657931	.	A	G	.	.	MAF_INRAE=21.519;MAF_USDA=12.295
NC_035088.1	32657935	.	C	T	.	.	MAF_INRAE=4.167;MAF_USDA=15.882
NC_035088.1	32658147	.	T	C	.	.	MAF_USDA=6.471
NC_035088.1	32658236	.	C	A	.	.	MAF_USDA=1.639
NC_035088.1	32658309	.	A	T	.	.	MAF_INRAE=4.167;MAF_USDA=15.294
NC_035088.1	32658401	.	G	A	.	.	MAF_INRAE=5.263
NC_035088.1	32658454	.	T	A	.	.	MAF_USDA=3.279
NC_035088.1	32658662	.	C	A	.	.	MAF_INRAE=21.667;MAF_USDA=22.941
NC_035088.1	32658955	.	G	T	.	.	MAF_INRAE=20.886;MAF_USDA=4.098
NC_035088.1	32659099	.	G	A	.	.	MAF_INRAE=21.667;MAF_USDA=23.529
NC_035088.1	32659269	.	G	A	.	.	MAF_USDA=6.557
NC_035088.1	32659350	.	T	A	.	.	MAF_USDA=3.279
NC_035088.1	32659351	.	T	G	.	.	MAF_USDA=30.0
NC_035088.1	32659353	.	A	G	.	.	MAF_INRAE=19.167
NC_035088.1	32659355	.	A	T	.	.	MAF_USDA=29.412
NC_035088.1	32659356	.	T	A	.	.	MAF_INRAE=26.582;MAF_USDA=18.235
NC_035088.1	32659567	.	C	T	.	.	MAF_INRAE=10.526;MAF_USDA=8.824
NC_035088.1	32659690	.	C	T	.	.	MAF_INRAE=12.658;MAF_USDA=4.706
NC_035088.1	32659700	.	G	A	.	.	MAF_INRAE=7.595;MAF_USDA=3.529
NC_035088.1	32659874	.	G	A	.	.	MAF_USDA=6.471
NC_035088.1	32659881	.	C	T	.	.	MAF_USDA=1.639
NC_035088.1	32659925	.	C	A	.	.	MAF_INRAE=36.709;MAF_USDA=28.824
NC_035088.1	32660008	.	A	G	.	.	MAF_USDA=6.557
NC_035088.1	32660062	.	G	T	.	.	MAF_USDA=2.459
NC_035088.1	32660126	.	C	A	.	.	MAF_USDA=1.639
NC_035088.1	32660178	.	G	A	.	.	MAF_USDA=6.557
NC_035088.1	32660217	.	C	T	.	.	MAF_USDA=1.639
NC_035088.1	32660363	.	T	A	.	.	MAF_INRAE=14.167;MAF_USDA=11.765
NC_035088.1	32660483	.	C	G	.	.	MAF_USDA=4.918
NC_035088.1	32660606	.	C	T	.	.	MAF_INRAE=23.333;MAF_USDA=19.412
NC_035088.1	32660689	.	A	G	.	.	MAF_USDA=2.459
NC_035088.1	32660810	.	T	C	.	.	MAF_INRAE=5.263
NC_035088.1	32660885	.	A	G	.	.	MAF_USDA=6.557
NC_035088.1	32660913	.	C	T	.	.	MAF_USDA=5.882
NC_035088.1	32660957	.	G	T	.	.	MAF_USDA=2.459
NC_035088.1	32661186	.	C	T	.	.	MAF_USDA=14.583
NC_035088.1	32661188	.	C	T	.	.	MAF_USDA=14.583
NC_035088.1	32661263	.	G	A	.	.	MAF_INRAE=12.658;MAF_USDA=4.118
NC_035088.1	32661319	.	C	A	.	.	MAF_INRAE=5.263
NC_035088.1	32661414	.	T	G	.	.	MAF_INRAE=12.658;MAF_USDA=10.417
NC_035088.1	32661435	.	A	G	.	.	MAF_INRAE=14.167;MAF_USDA=1.639
NC_035088.1	32661479	.	C	A	.	.	MAF_INRAE=4.167;MAF_USDA=13.115
NC_035088.1	32661487	.	T	G	.	.	MAF_INRAE=4.167
NC_035088.1	32661560	.	G	A	.	.	MAF_USDA=7.059
NC_035088.1	32661593	.	A	T	.	.	MAF_INRAE=1.667;MAF_USDA=3.529
NC_035088.1	32661695	.	G	T	.	.	MAF_INRAE=21.053
NC_035088.1	32661699	.	C	G	.	.	MAF_USDA=1.639
NC_035088.1	32661776	.	C	A	.	.	MAF_USDA=3.279
NC_035088.1	32661992	.	A	T	.	.	MAF_USDA=6.471
NC_035088.1	32662114	.	A	T	.	.	MAF_INRAE=18.354;MAF_USDA=1.765
NC_035088.1	32662140	.	G	A	.	.	MAF_INRAE=3.333;MAF_USDA=5.738
NC_035088.1	32662283	.	C	T	.	.	MAF_INRAE=4.167;MAF_USDA=16.471
NC_035088.1	32662327	.	A	C	.	.	MAF_INRAE=5.263
NC_035088.1	32662406	.	C	A	.	.	MAF_INRAE=12.025;MAF_USDA=4.118
NC_035088.1	32662463	.	C	A	.	.	MAF_INRAE=19.62;MAF_USDA=7.059
NC_035088.1	32662801	.	T	G	.	.	MAF_INRAE=21.667;MAF_USDA=18.235
NC_035088.1	32662909	.	C	A	.	.	MAF_INRAE=12.658;MAF_USDA=4.118
NC_035088.1	32662921	.	G	A	.	.	MAF_INRAE=7.5;MAF_USDA=10.656
NC_035088.1	32663073	.	T	A	.	.	MAF_INRAE=6.962
NC_035088.1	32663098	.	A	C	.	.	MAF_USDA=4.098
NC_035088.1	32663113	.	A	C	.	.	MAF_INRAE=6.329;MAF_USDA=10.588
NC_035088.1	32663133	.	G	T	.	.	MAF_INRAE=4.167;MAF_USDA=13.115
NC_035088.1	32663161	.	T	G	.	.	MAF_INRAE=21.519;MAF_USDA=4.918
NC_035088.1	32663344	.	C	T	.	.	MAF_USDA=10.417
NC_035088.1	32663484	.	G	C	.	.	MAF_USDA=4.167
NC_035088.1	32663671	.	T	A	.	.	MAF_INRAE=11.667
NC_035088.1	32663672	.	T	A	.	.	MAF_INRAE=11.667
NC_035088.1	32663673	.	C	A	.	.	MAF_INRAE=11.667
NC_035088.1	32663742	.	A	T	.	.	MAF_INRAE=11.667
NC_035088.1	32663747	.	A	G	.	.	MAF_INRAE=11.667
NC_035088.1	32663800	.	C	T	.	.	MAF_INRAE=6.962
NC_035088.1	32663827	.	T	C	.	.	MAF_USDA=4.918
NC_035088.1	32663886	.	G	A	.	.	MAF_USDA=3.279
NC_035088.1	32664163	.	T	C	.	.	MAF_INRAE=23.418;MAF_USDA=23.529
NC_035088.1	32664334	.	A	G	.	.	MAF_INRAE=17.5;MAF_USDA=13.115
NC_035088.1	32664358	.	CA	CG	.	.	MAF_USDA=2.083
NC_035088.1	32664359	.	A	G	.	.	MAF_INRAE=13.924
NC_035088.1	32664360	.	T	A	.	.	MAF_INRAE=15.0
NC_035088.1	32664423	.	G	T	.	.	MAF_USDA=1.639
NC_035088.1	32664576	.	C	T	.	.	MAF_INRAE=5.263
NC_035088.1	32664661	.	C	A	.	.	MAF_INRAE=20.833;MAF_USDA=21.765
NC_035088.1	32664687	.	C	T	.	.	MAF_INRAE=17.5;MAF_USDA=16.471
NC_035088.1	32664705	.	C	T	.	.	MAF_INRAE=17.5;MAF_USDA=15.294
NC_035088.1	32664734	.	G	A	.	.	MAF_INRAE=6.962
NC_035088.1	32664885	.	C	A	.	.	MAF_USDA=1.639
NC_035088.1	32664921	.	T	A	.	.	MAF_INRAE=15.833;MAF_USDA=10.656
NC_035088.1	32664936	.	C	A	.	.	MAF_INRAE=16.456;MAF_USDA=3.279
NC_035088.1	32664987	.	A	G	.	.	MAF_INRAE=3.333;MAF_USDA=9.412
NC_035088.1	32664993	.	A	G	.	.	MAF_USDA=1.639
NC_035088.1	32665048	.	T	C	.	.	MAF_USDA=6.557
NC_035088.1	32665099	.	G	T	.	.	MAF_INRAE=5.0
NC_035088.1	32665186	.	C	G	.	.	MAF_USDA=1.639
NC_035088.1	32665304	.	G	A	.	.	MAF_USDA=2.459
NC_035088.1	32665397	.	T	G	.	.	MAF_USDA=43.443
NC_035088.1	32665398	.	G	T	.	.	MAF_INRAE=9.167;MAF_USDA=8.197
NC_035088.1	32665507	.	G	A	.	.	MAF_USDA=2.459
NC_035088.1	32665714	.	G	A	.	.	MAF_USDA=6.557
NC_035088.1	32665775	.	C	T	.	.	MAF_USDA=3.279
NC_035088.1	32665801	.	C	T	.	.	MAF_USDA=2.083
NC_035088.1	32665840	.	G	A	.	.	MAF_INRAE=29.114;MAF_USDA=9.412
NC_035088.1	32665937	.	T	A	.	.	MAF_INRAE=49.367;MAF_USDA=28.235
NC_035088.1	32666052	.	G	A	.	.	MAF_INRAE=10.526;MAF_USDA=3.279
NC_035088.1	32666072	.	T	C	.	.	MAF_USDA=29.167
NC_035088.1	32666073	.	T	A	.	.	MAF_USDA=25.0
NC_035088.1	32666089	.	T	A	.	.	MAF_USDA=27.083
NC_035088.1	32666090	.	G	A	.	.	MAF_USDA=25.0
NC_035088.1	32666172	.	A	C	.	.	MAF_INRAE=20.833;MAF_USDA=22.941
NC_035088.1	32666285	.	C	A	.	.	MAF_INRAE=16.456;MAF_USDA=19.412
NC_035088.1	32666286	.	A	C	.	.	MAF_INRAE=10.0;MAF_USDA=19.412
NC_035088.1	32666301	.	T	C	.	.	MAF_INRAE=13.924;MAF_USDA=12.941
NC_035088.1	32666328	.	C	T	.	.	MAF_INRAE=4.167;MAF_USDA=15.294
NC_035088.1	32666332	.	G	A	.	.	MAF_INRAE=4.167;MAF_USDA=15.882
NC_035088.1	32666368	.	C	T	.	.	MAF_INRAE=16.456;MAF_USDA=19.412
NC_035088.1	32666372	.	C	T	.	.	MAF_INRAE=10.0;MAF_USDA=18.824
NC_035088.1	32666469	.	C	T	.	.	MAF_USDA=4.167
NC_035088.1	32666521	.	A	C	.	.	MAF_INRAE=15.0;MAF_USDA=2.083
NC_035088.1	32666592	.	A	G	.	.	MAF_INRAE=5.0
NC_035088.1	32666600	.	G	A	.	.	MAF_USDA=2.083
NC_035088.1	32666668	.	A	G	.	.	MAF_INRAE=4.167;MAF_USDA=15.882
NC_035088.1	32671336	.	G	A	.	.	MAF_USDA=1.667
NC_035088.1	32671424	.	C	A	.	.	MAF_INRAE=18.987;MAF_USDA=19.048
NC_035088.1	32671448	.	T	A	.	.	MAF_USDA=12.5
NC_035088.1	32671530	.	A	C	.	.	MAF_USDA=2.459
NC_035088.1	32671719	.	G	A	.	.	MAF_INRAE=48.734;MAF_USDA=28.235
NC_035088.1	32671820	.	A	C	.	.	MAF_USDA=2.459
NC_035088.1	32671921	.	C	T	.	.	MAF_USDA=7.377
NC_035088.1	32671943	.	A	T	.	.	MAF_INRAE=42.405;MAF_USDA=22.941
NC_035088.1	32671948	.	G	T	.	.	MAF_INRAE=42.405;MAF_USDA=22.353
NC_035088.1	32671986	.	A	T	.	.	MAF_INRAE=5.263
NC_035088.1	32672007	.	A	G	.	.	MAF_INRAE=41.772;MAF_USDA=27.647
NC_035088.1	32672088	.	C	A	.	.	MAF_INRAE=43.038;MAF_USDA=25.882
NC_035088.1	32672093	.	C	A	.	.	MAF_INRAE=3.333
NC_035088.1	32672131	.	C	G	.	.	MAF_USDA=1.639
NC_035088.1	32672336	.	T	C	.	.	MAF_INRAE=10.526;MAF_USDA=14.754
NC_035088.1	32672426	.	C	T	.	.	MAF_USDA=14.118
NC_035088.1	32672440	.	G	A	.	.	MAF_USDA=12.5
NC_035088.1	32672550	.	A	T	.	.	MAF_USDA=1.639
NC_035088.1	32672580	.	C	G	.	.	MAF_USDA=1.639
NC_035088.1	32672789	.	T	A	.	.	MAF_USDA=6.471
NC_035088.1	32672809	.	A	G	.	.	MAF_INRAE=5.0
NC_035088.1	32672813	.	T	C	.	.	MAF_INRAE=22.785;MAF_USDA=30.952
NC_035088.1	32673059	.	G	A	.	.	MAF_USDA=2.353
NC_035088.1	32673132	.	A	T	.	.	MAF_INRAE=10.526;MAF_USDA=12.295
NC_035088.1	32673211	.	G	A	.	.	MAF_USDA=5.294
NC_035088.1	32673620	.	A	G	.	.	MAF_USDA=2.083
NC_035088.1	32673665	.	G	T	.	.	MAF_INRAE=47.468;MAF_USDA=28.235
NC_035088.1	32673679	.	A	G	.	.	MAF_USDA=4.098
NC_035088.1	32673689	.	T	A	.	.	MAF_INRAE=15.833
NC_035088.1	32673848	.	T	C	.	.	MAF_INRAE=46.203;MAF_USDA=27.647
NC_035088.1	32673899	.	C	G	.	.	MAF_USDA=8.197
NC_035088.1	32673920	.	G	T	.	.	MAF_INRAE=50.0;MAF_USDA=30.0
NC_035088.1	32673932	.	C	T	.	.	MAF_INRAE=36.709;MAF_USDA=14.706
NC_035088.1	32674092	.	G	T	.	.	MAF_USDA=12.941
NC_035088.1	32674100	.	A	G	.	.	MAF_INRAE=14.167;MAF_USDA=2.941
NC_035088.1	32674106	.	A	G	.	.	MAF_INRAE=47.468;MAF_USDA=25.882
NC_035088.1	32674129	.	A	G	.	.	MAF_INRAE=17.5;MAF_USDA=4.918
NC_035088.1	32674147	.	G	A	.	.	MAF_INRAE=17.5
NC_035088.1	32674152	.	T	C	.	.	MAF_INRAE=45.57;MAF_USDA=33.529
NC_035088.1	32674219	.	T	G	.	.	MAF_INRAE=42.105;MAF_USDA=22.917
NC_035088.1	32674327	.	C	T	.	.	MAF_USDA=4.167
NC_035088.1	32674334	.	T	A	.	.	MAF_USDA=14.583
NC_035088.1	32674432	.	C	T	.	.	MAF_USDA=15.909
NC_035088.1	32675568	.	A	C	.	.	MAF_USDA=22.727
NC_035088.1	32675722	.	G	T	.	.	MAF_INRAE=5.263
NC_035088.1	32675724	.	G	C	.	.	MAF_USDA=4.706
NC_035088.1	32675726	.	C	T	.	.	MAF_INRAE=26.316
NC_035088.1	32675768	.	A	C	.	.	MAF_INRAE=47.468;MAF_USDA=28.689
NC_035088.1	32675770	.	C	T	.	.	MAF_INRAE=4.167
NC_035088.1	32675800	.	A	G	.	.	MAF_INRAE=47.468;MAF_USDA=27.083
NC_035088.1	32676034	.	A	C	.	.	MAF_INRAE=49.367;MAF_USDA=29.412
NC_035088.1	32676050	.	A	G	.	.	MAF_INRAE=34.177;MAF_USDA=13.529
NC_035088.1	32676186	.	C	G	.	.	MAF_INRAE=13.924;MAF_USDA=14.118
NC_035088.1	32676233	.	G	T	.	.	MAF_INRAE=11.667
NC_035088.1	32676241	.	C	A	.	.	MAF_INRAE=42.105;MAF_USDA=28.235
NC_035088.1	32676346	.	C	A	.	.	MAF_USDA=27.083
NC_035088.1	32676357	.	C	G	.	.	MAF_INRAE=4.167
NC_035088.1	32676420	.	G	T	.	.	MAF_INRAE=14.167;MAF_USDA=1.765
NC_035088.1	32676435	.	T	C	.	.	MAF_INRAE=50.0;MAF_USDA=32.353
NC_035088.1	32676490	.	A	C	.	.	MAF_INRAE=1.667;MAF_USDA=14.583
NC_035088.1	32676495	.	G	A	.	.	MAF_INRAE=14.167;MAF_USDA=2.353
NC_035088.1	32676789	.	T	A	.	.	MAF_USDA=1.667
NC_035088.1	32676805	.	T	C	.	.	MAF_INRAE=26.667;MAF_USDA=20.238
NC_035088.1	32676834	.	C	A	.	.	MAF_INRAE=15.823;MAF_USDA=27.869
NC_035088.1	32676847	.	A	C	.	.	MAF_INRAE=11.667
NC_035088.1	32676900	.	C	A	.	.	MAF_INRAE=29.114;MAF_USDA=28.235
NC_035088.1	32677001	.	A	T	.	.	MAF_INRAE=1.667;MAF_USDA=7.059
NC_035088.1	32677246	.	G	A	.	.	MAF_INRAE=4.167;MAF_USDA=1.639
NC_035088.1	32677346	.	G	A	.	.	MAF_INRAE=4.167;MAF_USDA=1.639
NC_035088.1	32677366	.	A	T	.	.	MAF_USDA=3.279
NC_035088.1	32677407	.	C	T	.	.	MAF_USDA=2.459
NC_035088.1	32677499	.	G	T	.	.	MAF_INRAE=18.354;MAF_USDA=22.941
NC_035088.1	32677854	.	A	T	.	.	MAF_INRAE=14.167;MAF_USDA=2.941
NC_035088.1	32677855	.	A	T	.	.	MAF_INRAE=50.0;MAF_USDA=30.0
NC_035088.1	32677863	.	T	G	.	.	MAF_INRAE=34.81;MAF_USDA=41.176
NC_035088.1	32677899	.	G	A	.	.	MAF_INRAE=11.667
NC_035088.1	32677920	.	C	A	.	.	MAF_USDA=7.377
NC_035088.1	32677941	.	A	G	.	.	MAF_INRAE=34.177;MAF_USDA=41.176
NC_035088.1	32677974	.	T	A	.	.	MAF_USDA=7.377
NC_035088.1	32678046	.	G	T	.	.	MAF_USDA=4.918
NC_035088.1	32678101	.	G	T	.	.	MAF_INRAE=8.861;MAF_USDA=10.588
NC_035088.1	32678131	.	G	C	.	.	MAF_USDA=1.639
NC_035088.1	32678223	.	C	T	.	.	MAF_INRAE=9.494;MAF_USDA=17.647
NC_035088.1	32678256	.	A	T	.	.	MAF_INRAE=4.167
NC_035088.1	32678417	.	A	G	.	.	MAF_INRAE=40.0;MAF_USDA=20.833
NC_035088.1	32678420	.	A	G	.	.	MAF_INRAE=40.0;MAF_USDA=20.833
NC_035088.1	32678435	.	G	A	.	.	MAF_INRAE=21.519;MAF_USDA=7.647
NC_035088.1	32678450	.	A	C	.	.	MAF_INRAE=4.167
NC_035088.1	32678459	.	G	A	.	.	MAF_INRAE=49.367;MAF_USDA=30.952
NC_035088.1	32678477	.	A	C	.	.	MAF_INRAE=5.263
NC_035088.1	32678511	.	G	A	.	.	MAF_USDA=1.639
NC_035088.1	32678530	.	G	A	.	.	MAF_INRAE=8.861;MAF_USDA=17.857
NC_035088.1	32678590	.	A	T	.	.	MAF_INRAE=8.861;MAF_USDA=6.25
NC_035088.1	32678613	.	A	G	.	.	MAF_INRAE=34.81;MAF_USDA=22.917
NC_035088.1	32678705	.	A	T	.	.	MAF_USDA=16.667
NC_035088.1	32678817	.	T	A	.	.	MAF_INRAE=50.0;MAF_USDA=27.083
NC_035088.1	32679009	.	C	T	.	.	MAF_INRAE=4.167
NC_035088.1	32679037	.	A	T	.	.	MAF_USDA=33.333
NC_035088.1	32679049	.	T	A	.	.	MAF_INRAE=11.667
NC_035088.1	32679051	.	A	C	.	.	MAF_USDA=2.459
NC_035088.1	32679079	.	T	C	.	.	MAF_INRAE=4.167
NC_035088.1	32679093	.	T	G	.	.	MAF_INRAE=50.0;MAF_USDA=30.588
NC_035088.1	32679117	.	T	C	.	.	MAF_INRAE=50.0;MAF_USDA=33.529
NC_035088.1	32679166	.	G	A	.	.	MAF_INRAE=4.167
NC_035088.1	32679168	.	C	T	.	.	MAF_USDA=2.459
NC_035088.1	32679195	.	T	C	.	.	MAF_USDA=1.639
NC_035088.1	32679449	.	T	C	.	.	MAF_USDA=3.279
NC_035088.1	32679581	.	T	G	.	.	MAF_INRAE=7.595;MAF_USDA=2.083
NC_035088.1	32679802	.	T	A	.	.	MAF_USDA=16.667
NC_035088.1	32679905	.	G	A	.	.	MAF_INRAE=10.526;MAF_USDA=6.557
NC_035088.1	32679928	.	A	G	.	.	MAF_INRAE=11.667;MAF_USDA=12.5
NC_035088.1	32679939	.	A	G	.	.	MAF_INRAE=10.526
NC_035088.1	32680105	.	G	C	.	.	MAF_INRAE=10.526;MAF_USDA=6.557
NC_035088.1	32680113	.	T	A	.	.	MAF_USDA=3.279
NC_035088.1	32680127	.	G	A	.	.	MAF_INRAE=11.667
NC_035088.1	32680233	.	T	G	.	.	MAF_USDA=3.279
NC_035088.1	32680343	.	C	A	.	.	MAF_INRAE=31.646;MAF_USDA=41.765
NC_035088.1	32680651	.	T	G	.	.	MAF_USDA=1.639
NC_035088.1	32680702	.	A	G	.	.	MAF_USDA=9.836
NC_035088.1	32680778	.	T	G	.	.	MAF_INRAE=21.519;MAF_USDA=6.557
NC_035088.1	32680827	.	G	T	.	.	MAF_INRAE=4.167
NC_035088.1	32680834	.	G	T	.	.	MAF_INRAE=5.0
NC_035088.1	32680848	.	C	A	.	.	MAF_INRAE=32.278;MAF_USDA=47.059
NC_035088.1	32680880	.	T	G	.	.	MAF_INRAE=5.0
NC_035088.1	32680900	.	G	A	.	.	MAF_USDA=2.459
NC_035088.1	32680921	.	C	T	.	.	MAF_INRAE=21.519;MAF_USDA=6.557
NC_035088.1	32680933	.	A	T	.	.	MAF_USDA=2.459
NC_035088.1	32680997	.	G	A	.	.	MAF_USDA=1.667
NC_035088.1	32681031	.	C	T	.	.	MAF_USDA=2.459
NC_035088.1	32681218	.	A	C	.	.	MAF_INRAE=1.667;MAF_USDA=5.882
NC_035088.1	32681255	.	A	G	.	.	MAF_USDA=1.639
NC_035088.1	32681256	.	A	G	.	.	MAF_INRAE=1.667;MAF_USDA=5.294
NC_035088.1	32681257	.	T	A	.	.	MAF_INRAE=1.667;MAF_USDA=5.294
NC_035088.1	32681260	.	C	T	.	.	MAF_USDA=2.459
NC_035088.1	32681271	.	C	A	.	.	MAF_USDA=1.639
NC_035088.1	32681275	.	C	A	.	.	MAF_INRAE=4.167
NC_035088.1	32681279	.	C	T	.	.	MAF_USDA=6.557
NC_035088.1	32681286	.	C	A	.	.	MAF_INRAE=4.167
NC_035088.1	32681292	.	T	A	.	.	MAF_INRAE=8.333;MAF_USDA=2.459
NC_035088.1	32681353	.	C	G	.	.	MAF_INRAE=29.114;MAF_USDA=37.647
NC_035088.1	32681397	.	C	A	.	.	MAF_INRAE=3.333;MAF_USDA=5.738
NC_035088.1	32681405	.	A	C	.	.	MAF_USDA=1.639
NC_035088.1	32681584	.	G	A	.	.	MAF_USDA=4.098
NC_035088.1	32681605	.	C	G	.	.	MAF_USDA=2.459
NC_035088.1	32681621	.	C	T	.	.	MAF_INRAE=50.0;MAF_USDA=48.824
NC_035088.1	32681751	.	GA	GG	.	.	MAF_USDA=47.917
NC_035088.1	32681761	.	A	G	.	.	MAF_INRAE=20.886;MAF_USDA=30.588
NC_035088.1	32681773	.	G	A	.	.	MAF_USDA=3.279
NC_035088.1	32681852	.	C	T	.	.	MAF_INRAE=21.667
NC_035088.1	32681901	.	T	G	.	.	MAF_INRAE=14.557;MAF_USDA=17.059
NC_035088.1	32681902	.	T	A	.	.	MAF_INRAE=10.0;MAF_USDA=17.647
NC_035088.1	32681925	.	C	A	.	.	MAF_INRAE=12.658;MAF_USDA=14.118
NC_035088.1	32681931	.	A	G	.	.	MAF_INRAE=17.722;MAF_USDA=30.0
NC_035088.1	32681947	.	A	G	.	.	MAF_INRAE=12.658;MAF_USDA=6.471
NC_035088.1	32682046	.	T	A,G	.	.	MAF_INRAE=4.167;MAF_USDA=16.667
NC_035088.1	32682071	.	G	T	.	.	MAF_INRAE=22.152;MAF_USDA=30.588
NC_035088.1	32682172	.	A	G	.	.	MAF_INRAE=30.38;MAF_USDA=49.412
NC_035088.1	32682182	.	A	C	.	.	MAF_INRAE=14.167;MAF_USDA=15.294
NC_035088.1	32682295	.	C	T	.	.	MAF_INRAE=6.962
NC_035088.1	32682432	.	A	C	.	.	MAF_INRAE=4.167;MAF_USDA=2.459
NC_035088.1	32682473	.	C	T	.	.	MAF_INRAE=5.0
NC_035088.1	32682475	.	T	A	.	.	MAF_INRAE=5.263
NC_035088.1	32682559	.	C	A	.	.	MAF_INRAE=5.263
NC_035088.1	32682565	.	A	G	.	.	MAF_INRAE=11.667;MAF_USDA=17.647
NC_035088.1	32682598	.	G	T	.	.	MAF_INRAE=11.667;MAF_USDA=18.235
NC_035088.1	32682610	.	A	G	.	.	MAF_INRAE=18.333;MAF_USDA=17.647
NC_035088.1	32682618	.	C	T	.	.	MAF_INRAE=4.167;MAF_USDA=2.459
NC_035088.1	32682628	.	G	T	.	.	MAF_INRAE=28.481;MAF_USDA=21.176
NC_035088.1	32682649	.	T	G	.	.	MAF_USDA=3.279
NC_035088.1	32682703	.	A	T	.	.	MAF_INRAE=4.167;MAF_USDA=2.459
NC_035088.1	32682711	.	C	A	.	.	MAF_USDA=14.583
NC_035088.1	32682774	.	T	C	.	.	MAF_INRAE=17.722;MAF_USDA=22.941
NC_035088.1	32682911	.	A	G	.	.	MAF_INRAE=5.0
NC_035088.1	32682933	.	G	A	.	.	MAF_INRAE=11.667;MAF_USDA=19.412
NC_035088.1	32682954	.	A	T	.	.	MAF_USDA=3.279
NC_035088.1	32683092	.	T	A	.	.	MAF_USDA=3.529
NC_035088.1	32683151	.	A	C	.	.	MAF_INRAE=14.167;MAF_USDA=22.353
NC_035088.1	32683241	.	C	T	.	.	MAF_INRAE=6.962;MAF_USDA=1.765
NC_035088.1	32683244	.	A	G	.	.	MAF_USDA=14.583
NC_035088.1	32683305	.	G	A	.	.	MAF_USDA=2.459
NC_035088.1	32683437	.	A	C	.	.	MAF_INRAE=11.667;MAF_USDA=23.529
NC_035088.1	32683477	.	C	G	.	.	MAF_USDA=17.059
NC_035088.1	32683490	.	C	T	.	.	MAF_INRAE=8.861;MAF_USDA=1.765
NC_035088.1	32683543	.	C	T	.	.	MAF_USDA=16.667
NC_035088.1	32683612	.	A	C	.	.	MAF_USDA=3.279
NC_035088.1	32683690	.	C	A	.	.	MAF_INRAE=37.975;MAF_USDA=38.235
NC_035088.1	32683715	.	C	T	.	.	MAF_INRAE=5.0
NC_035088.1	32683748	.	T	A	.	.	MAF_INRAE=10.526;MAF_USDA=5.738
NC_035088.1	32683760	.	T	A	.	.	MAF_INRAE=18.354;MAF_USDA=29.412
NC_035088.1	32683785	.	G	C	.	.	MAF_USDA=8.197
NC_035088.1	32683817	.	C	A	.	.	MAF_INRAE=12.658;MAF_USDA=4.118
NC_035088.1	32683857	.	C	T	.	.	MAF_INRAE=4.167
NC_035088.1	32683859	.	C	T	.	.	MAF_INRAE=4.167
NC_035088.1	32683968	.	C	T	.	.	MAF_INRAE=5.263
NC_035088.1	32684016	.	A	T	.	.	MAF_INRAE=14.167;MAF_USDA=1.786
NC_035088.1	32684017	.	A	T	.	.	MAF_INRAE=27.848;MAF_USDA=45.833
NC_035088.1	32684042	.	A	T	.	.	MAF_USDA=22.941
NC_035088.1	32684049	.	C	T	.	.	MAF_INRAE=40.0;MAF_USDA=29.167
NC_035088.1	32684053	.	A	T	.	.	MAF_INRAE=27.5;MAF_USDA=47.059
NC_035088.1	32684127	.	C	T	.	.	MAF_USDA=2.459
NC_035088.1	32684137	.	C	G	.	.	MAF_USDA=2.459
NC_035088.1	32684158	.	G	A	.	.	MAF_USDA=8.197
NC_035088.1	32684244	.	A	C	.	.	MAF_INRAE=1.667;MAF_USDA=5.882
NC_035088.1	32684307	.	G	T	.	.	MAF_INRAE=18.354;MAF_USDA=23.529
NC_035088.1	32684331	.	T	C	.	.	MAF_USDA=5.882
NC_035088.1	32684366	.	A	G	.	.	MAF_INRAE=29.114;MAF_USDA=44.118
NC_035088.1	32684372	.	G	A	.	.	MAF_USDA=7.377
NC_035088.1	32684389	.	A	G	.	.	MAF_INRAE=29.114;MAF_USDA=45.294
NC_035088.1	32684541	.	C	T	.	.	MAF_USDA=4.918
NC_035088.1	32684547	.	A	T	.	.	MAF_INRAE=15.0;MAF_USDA=13.529
NC_035088.1	32684548	.	A	T	.	.	MAF_INRAE=15.0;MAF_USDA=13.529
NC_035088.1	32684577	.	C	T	.	.	MAF_INRAE=37.975;MAF_USDA=35.294
NC_035088.1	32684590	.	C	T	.	.	MAF_INRAE=49.367;MAF_USDA=46.471
NC_035088.1	32684639	.	C	T	.	.	MAF_USDA=3.279
NC_035088.1	32684655	.	T	C	.	.	MAF_INRAE=21.519;MAF_USDA=8.824
NC_035088.1	32684787	.	C	T	.	.	MAF_INRAE=14.167;MAF_USDA=14.706
NC_035088.1	32684868	.	A	T	.	.	MAF_INRAE=14.167
NC_035088.1	32684914	.	T	A	.	.	MAF_USDA=2.459
NC_035088.1	32684975	.	G	A	.	.	MAF_INRAE=18.354;MAF_USDA=22.353
NC_035088.1	32685083	.	A	G	.	.	MAF_INRAE=14.167;MAF_USDA=24.118
NC_035088.1	32685174	.	A	G	.	.	MAF_USDA=10.0
NC_035088.1	32685181	.	T	G	.	.	MAF_INRAE=37.975;MAF_USDA=36.471
NC_035088.1	32685305	.	A	G	.	.	MAF_USDA=2.459
NC_035088.1	32685335	.	A	G	.	.	MAF_USDA=7.377
NC_035088.1	32685578	.	G	A	.	.	MAF_INRAE=29.114;MAF_USDA=45.882
NC_035088.1	32685637	.	A	G	.	.	MAF_USDA=4.098
NC_035088.1	32685676	.	T	G	.	.	MAF_INRAE=21.519;MAF_USDA=8.235
NC_035088.1	32685707	.	G	C	.	.	MAF_USDA=2.459
NC_035088.1	32685750	.	C	G	.	.	MAF_USDA=2.459
NC_035088.1	32685753	.	T	C	.	.	MAF_USDA=2.459
NC_035088.1	32685816	.	C	T	.	.	MAF_INRAE=6.962;MAF_USDA=12.941
NC_035088.1	32685852	.	C	T	.	.	MAF_USDA=7.5
NC_035088.1	32685973	.	C	T	.	.	MAF_INRAE=13.924;MAF_USDA=12.295
NC_035088.1	32685995	.	T	A	.	.	MAF_USDA=8.197
NC_035088.1	32686081	.	A	T	.	.	MAF_USDA=1.639
NC_035088.1	32686135	.	T	G	.	.	MAF_INRAE=26.316
NC_035088.1	32686202	.	C	T	.	.	MAF_INRAE=13.924;MAF_USDA=13.529
NC_035088.1	32686445	.	C	T	.	.	MAF_INRAE=7.595
NC_035088.1	32686499	.	C	T	.	.	MAF_USDA=14.458
NC_035088.1	32686542	.	ACTGCCTGGTGATGTC	ACTGCCTGGTGATGTT	.	.	MAF_USDA=14.583
NC_035088.1	32686557	.	C	T	.	.	MAF_INRAE=1.667
NC_035088.1	32686568	.	A	C	.	.	MAF_INRAE=14.167;MAF_USDA=16.265
NC_035088.1	32686607	.	T	A	.	.	MAF_INRAE=5.0
NC_035088.1	32686650	.	T	G	.	.	MAF_INRAE=21.519;MAF_USDA=16.667
NC_035088.1	32686670	.	T	C	.	.	MAF_INRAE=11.667;MAF_USDA=18.235
NC_035088.1	32686731	.	T	A	.	.	MAF_INRAE=18.354;MAF_USDA=21.765
NC_035088.1	32686772	.	G	T	.	.	MAF_USDA=1.639
NC_035088.1	32686773	.	G	C	.	.	MAF_USDA=1.639
NC_035088.1	32686784	.	C	T	.	.	MAF_INRAE=21.519;MAF_USDA=10.0
NC_035088.1	32686791	.	C	T	.	.	MAF_USDA=3.279
NC_035088.1	32686878	.	T	A	.	.	MAF_INRAE=22.152;MAF_USDA=8.824
NC_035088.1	32686913	.	C	T	.	.	MAF_INRAE=40.506;MAF_USDA=27.059
NC_035088.1	32686986	.	G	T	.	.	MAF_USDA=2.542
NC_035088.1	32687047	.	C	T	.	.	MAF_USDA=6.557
NC_035088.1	32687147	.	C	A	.	.	MAF_USDA=3.279
NC_035088.1	32687157	.	G	A	.	.	MAF_INRAE=8.861;MAF_USDA=1.765
NC_035088.1	32687276	.	G	T	.	.	MAF_INRAE=29.114;MAF_USDA=45.294
NC_035088.1	32687284	.	C	A	.	.	MAF_USDA=16.667
NC_035088.1	32687290	.	G	A	.	.	MAF_INRAE=14.167;MAF_USDA=15.882
NC_035088.1	32687348	.	C	T	.	.	MAF_INRAE=40.506;MAF_USDA=27.059
NC_035088.1	32687393	.	G	T	.	.	MAF_INRAE=40.506;MAF_USDA=27.647
NC_035088.1	32687417	.	A	G	.	.	MAF_INRAE=21.519;MAF_USDA=10.0
NC_035088.1	32687511	.	T	G	.	.	MAF_INRAE=14.167;MAF_USDA=15.882
NC_035088.1	32687551	.	T	C	.	.	MAF_INRAE=14.167;MAF_USDA=21.765
NC_035088.1	32687563	.	C	G	.	.	MAF_INRAE=31.646;MAF_USDA=22.941
NC_035088.1	32687567	.	A	G	.	.	MAF_USDA=1.639
NC_035088.1	32687645	.	C	T	.	.	MAF_INRAE=4.167
NC_035088.1	32687659	.	T	C	.	.	MAF_INRAE=17.722;MAF_USDA=21.765
NC_035088.1	32687680	.	T	A	.	.	MAF_INRAE=11.667;MAF_USDA=18.235
NC_035088.1	32687700	.	G	A	.	.	MAF_INRAE=15.0;MAF_USDA=17.059
NC_035088.1	32687778	.	T	A	.	.	MAF_INRAE=25.833;MAF_USDA=7.759
NC_035088.1	32687855	.	T	C	.	.	MAF_INRAE=17.5;MAF_USDA=12.931
NC_035088.1	32687872	.	G	C	.	.	MAF_INRAE=25.0;MAF_USDA=7.627
NC_035088.1	32687879	.	G	A	.	.	MAF_INRAE=10.833;MAF_USDA=1.695
NC_035088.1	32687887	.	A	G	.	.	MAF_INRAE=18.333;MAF_USDA=12.712
NC_035088.1	32687903	.	G	A	.	.	MAF_USDA=1.695
NC_035088.1	32687970	.	A	C	.	.	MAF_INRAE=21.667;MAF_USDA=33.051
NC_035088.1	32688069	.	C	T	.	.	MAF_INRAE=43.333;MAF_USDA=39.655
NC_035088.1	32688074	.	A	T	.	.	MAF_USDA=7.759
NC_035088.1	32688101	.	A	G	.	.	MAF_USDA=37.069
NC_035088.1	32688115	.	T	G	.	.	MAF_INRAE=33.333;MAF_USDA=32.203
NC_035088.1	32688197	.	A	G	.	.	MAF_USDA=6.667
NC_035088.1	32688214	.	T	G	.	.	MAF_USDA=1.667
NC_035088.1	32688221	.	G	T	.	.	MAF_USDA=1.667
NC_035088.1	32688230	.	C	G	.	.	MAF_USDA=5.0
NC_035088.1	32688282	.	G	A	.	.	MAF_INRAE=17.722;MAF_USDA=21.176
NC_035088.1	32688299	.	G	T	.	.	MAF_INRAE=4.167;MAF_USDA=1.639
NC_035088.1	32688306	.	A	C	.	.	MAF_INRAE=14.167;MAF_USDA=15.882
NC_035088.1	32688436	.	A	G	.	.	MAF_USDA=5.738
NC_035088.1	32688523	.	T	C	.	.	MAF_USDA=7.377
NC_035088.1	32688560	.	C	T	.	.	MAF_INRAE=4.167
NC_035088.1	32688579	.	G	A	.	.	MAF_INRAE=21.519;MAF_USDA=9.412
NC_035088.1	32688659	.	C	T	.	.	MAF_USDA=3.279
NC_035088.1	32688724	.	CTCACCAACGCCACG	CTCACCAACGCCACA	.	.	MAF_USDA=39.583
NC_035088.1	32688738	.	G	A	.	.	MAF_INRAE=31.579
NC_035088.1	32688782	.	G	A	.	.	MAF_INRAE=38.333;MAF_USDA=25.882
NC_035088.1	32688826	.	G	A	.	.	MAF_INRAE=10.0;MAF_USDA=15.882
NC_035088.1	32688838	.	G	T	.	.	MAF_INRAE=1.667;MAF_USDA=14.583
NC_035088.1	32688841	.	G	A	.	.	MAF_INRAE=13.333;MAF_USDA=21.176
NC_035088.1	32688958	.	A	C	.	.	MAF_INRAE=14.167;MAF_USDA=21.176
NC_035088.1	32689185	.	C	A	.	.	MAF_USDA=8.434
NC_035088.1	32689257	.	T	G	.	.	MAF_INRAE=15.833;MAF_USDA=5.0
NC_035088.1	32689377	.	T	C	.	.	MAF_INRAE=9.167;MAF_USDA=20.588
NC_035088.1	32689433	.	G	C	.	.	MAF_INRAE=21.667;MAF_USDA=9.524
NC_035088.1	32689468	.	G	A	.	.	MAF_INRAE=4.167
NC_035088.1	32689473	.	G	T	.	.	MAF_INRAE=12.5
NC_035088.1	32689508	.	G	A	.	.	MAF_INRAE=21.667;MAF_USDA=16.667
NC_035088.1	32689517	.	G	T	.	.	MAF_USDA=6.557
NC_035088.1	32689570	.	C	T	.	.	MAF_INRAE=14.167;MAF_USDA=22.941
NC_035088.1	32689577	.	G	A	.	.	MAF_USDA=2.459
NC_035088.1	32689665	.	G	A	.	.	MAF_INRAE=50.0;MAF_USDA=45.294
NC_035088.1	32689689	.	G	A	.	.	MAF_INRAE=14.167;MAF_USDA=14.706
NC_035088.1	32689690	.	T	A	.	.	MAF_INRAE=6.667;MAF_USDA=2.083
NC_035088.1	32689708	.	C	T	.	.	MAF_INRAE=14.167;MAF_USDA=1.639
NC_035088.1	32689712	.	A	G	.	.	MAF_USDA=2.459
NC_035088.1	32689714	.	C	T	.	.	MAF_USDA=1.639
NC_035088.1	32689749	.	T	G	.	.	MAF_INRAE=10.0;MAF_USDA=20.588
NC_035088.1	32689855	.	G	T	.	.	MAF_USDA=1.639
NC_035088.1	32689859	.	T	C	.	.	MAF_INRAE=21.667;MAF_USDA=10.0
NC_035088.1	32689883	.	G	A	.	.	MAF_USDA=25.294
NC_035088.1	32689981	.	G	A	.	.	MAF_INRAE=6.667;MAF_USDA=1.765
NC_035088.1	32690042	.	T	G	.	.	MAF_USDA=8.197
NC_035088.1	32690076	.	C	T	.	.	MAF_INRAE=6.667;MAF_USDA=1.176
NC_035088.1	32690095	.	A	G	.	.	MAF_USDA=5.738
NC_035088.1	32690117	.	A	T	.	.	MAF_INRAE=31.667;MAF_USDA=21.765
NC_035088.1	32690134	.	G	A	.	.	MAF_INRAE=14.167;MAF_USDA=22.353
NC_035088.1	32690162	.	G	T	.	.	MAF_USDA=4.167
NC_035088.1	32690293	.	C	T	.	.	MAF_INRAE=3.333;MAF_USDA=5.738
NC_035088.1	32690315	.	G	A	.	.	MAF_INRAE=38.333;MAF_USDA=27.059
NC_035088.1	32690355	.	A	G	.	.	MAF_INRAE=12.025;MAF_USDA=15.882
NC_035088.1	32690362	.	A	G	.	.	MAF_INRAE=14.167
NC_035088.1	32690402	.	T	C	.	.	MAF_INRAE=13.924;MAF_USDA=14.118
NC_035088.1	32690407	.	G	A	.	.	MAF_USDA=6.557
NC_035088.1	32690479	.	G	A	.	.	MAF_INRAE=1.667;MAF_USDA=14.583
NC_035088.1	32690567	.	T	C	.	.	MAF_INRAE=27.215;MAF_USDA=36.471
NC_035088.1	32690597	.	A	T	.	.	MAF_USDA=1.639
NC_035088.1	32690614	.	A	G	.	.	MAF_INRAE=8.861;MAF_USDA=1.639
NC_035088.1	32690725	.	A	C	.	.	MAF_USDA=12.5
NC_035088.1	32690779	.	C	T	.	.	MAF_INRAE=26.316
NC_035088.1	32690780	.	G	A	.	.	MAF_INRAE=11.667
NC_035088.1	32690828	.	T	A	.	.	MAF_INRAE=40.506;MAF_USDA=27.059
NC_035088.1	32690925	.	G	A	.	.	MAF_INRAE=5.263
NC_035088.1	32690933	.	T	A	.	.	MAF_INRAE=5.0
NC_035088.1	32690957	.	C	A	.	.	MAF_USDA=7.377
NC_035088.1	32691022	.	C	T	.	.	MAF_INRAE=11.667
NC_035088.1	32691047	.	C	T	.	.	MAF_USDA=3.279
NC_035088.1	32691051	.	A	G	.	.	MAF_INRAE=15.833;MAF_USDA=16.471
NC_035088.1	32691091	.	C	T	.	.	MAF_INRAE=31.646;MAF_USDA=23.529
NC_035088.1	32691103	.	C	G	.	.	MAF_USDA=8.197
NC_035088.1	32691125	.	C	T	.	.	MAF_INRAE=11.667;MAF_USDA=17.647
NC_035088.1	32691141	.	T	G	.	.	MAF_USDA=12.5
NC_035088.1	32691150	.	T	G	.	.	MAF_USDA=2.459
NC_035088.1	32691266	.	G	T	.	.	MAF_INRAE=8.228;MAF_USDA=1.765
NC_035088.1	32691274	.	G	T	.	.	MAF_INRAE=7.595;MAF_USDA=14.118
NC_035088.1	32691307	.	C	T	.	.	MAF_INRAE=29.114;MAF_USDA=44.118
NC_035088.1	32691367	.	A	T	.	.	MAF_INRAE=4.167;MAF_USDA=1.639
NC_035088.1	32691369	.	T	G	.	.	MAF_INRAE=47.368;MAF_USDA=27.059
NC_035088.1	32691395	.	C	T	.	.	MAF_INRAE=18.354;MAF_USDA=23.529
NC_035088.1	32691458	.	T	G	.	.	MAF_USDA=17.647
NC_035088.1	32691507	.	T	A	.	.	MAF_USDA=17.647
NC_035088.1	32691511	.	A	G	.	.	MAF_USDA=10.0
NC_035088.1	32691649	.	A	G	.	.	MAF_INRAE=21.053;MAF_USDA=8.434
NC_035088.1	32691676	.	A	G	.	.	MAF_USDA=7.759
NC_035088.1	32691682	.	C	T	.	.	MAF_USDA=41.304
NC_035088.1	32691734	.	T	G	.	.	MAF_USDA=9.412
NC_035088.1	32691791	.	G	A	.	.	MAF_INRAE=23.684
NC_035088.1	32691800	.	C	A	.	.	MAF_USDA=1.639
NC_035088.1	32691831	.	G	T	.	.	MAF_USDA=5.738
NC_035088.1	32691894	.	T	A	.	.	MAF_INRAE=21.667;MAF_USDA=8.824
NC_035088.1	32691895	.	T	C	.	.	MAF_USDA=1.639
NC_035088.1	32691945	.	A	G	.	.	MAF_USDA=7.377
NC_035088.1	32692002	.	G	A	.	.	MAF_INRAE=15.19;MAF_USDA=14.118
NC_035088.1	32692036	.	G	A	.	.	MAF_INRAE=15.823;MAF_USDA=7.377
NC_035088.1	32692045	.	G	T	.	.	MAF_USDA=4.098
NC_035088.1	32692165	.	G	T	.	.	MAF_INRAE=4.167
NC_035088.1	32692208	.	A	G	.	.	MAF_USDA=1.639
NC_035088.1	32692214	.	A	G	.	.	MAF_USDA=6.557
NC_035088.1	32692218	.	A	T	.	.	MAF_USDA=4.098
NC_035088.1	32692241	.	G	A	.	.	MAF_USDA=4.098
NC_035088.1	32692247	.	G	T	.	.	MAF_USDA=1.639
NC_035088.1	32692248	.	C	T	.	.	MAF_USDA=4.098
NC_035088.1	32692250	.	C	T	.	.	MAF_USDA=2.459
NC_035088.1	32692255	.	G	A	.	.	MAF_INRAE=15.833;MAF_USDA=1.765
NC_035088.1	32692259	.	C	A	.	.	MAF_USDA=2.459
NC_035088.1	32692265	.	T	G	.	.	MAF_INRAE=40.0;MAF_USDA=27.647
NC_035088.1	32692276	.	C	T	.	.	MAF_INRAE=5.0;MAF_USDA=18.824
NC_035088.1	32692282	.	A	G	.	.	MAF_USDA=3.279
NC_035088.1	32692314	.	T	C	.	.	MAF_USDA=15.294
NC_035088.1	32692318	.	A	G	.	.	MAF_USDA=4.098
NC_035088.1	32692370	.	T	C	.	.	MAF_USDA=3.279
NC_035088.1	32692373	.	A	G	.	.	MAF_INRAE=13.333;MAF_USDA=17.647
NC_035088.1	32692409	.	A	T	.	.	MAF_USDA=9.412
NC_035088.1	32692419	.	C	T	.	.	MAF_INRAE=12.5
NC_035088.1	32692462	.	C	G	.	.	MAF_USDA=2.459
NC_035088.1	32692492	.	G	A	.	.	MAF_INRAE=47.468;MAF_USDA=18.75
NC_035088.1	32692522	.	C	T	.	.	MAF_USDA=1.639
NC_035088.1	32692619	.	A	T	.	.	MAF_INRAE=21.519;MAF_USDA=9.412
NC_035088.1	32692652	.	A	C	.	.	MAF_INRAE=13.924;MAF_USDA=14.118
NC_035088.1	32692658	.	G	T	.	.	MAF_INRAE=21.519;MAF_USDA=10.0
NC_035088.1	32692687	.	G	A	.	.	MAF_INRAE=4.167
NC_035088.1	32692691	.	C	T	.	.	MAF_INRAE=6.329;MAF_USDA=10.588
NC_035088.1	32692764	.	T	A	.	.	MAF_INRAE=18.354;MAF_USDA=22.353
NC_035088.1	32692821	.	C	T	.	.	MAF_INRAE=5.0
NC_035088.1	32692834	.	T	G	.	.	MAF_INRAE=14.167;MAF_USDA=16.471
NC_035088.1	32692856	.	T	G	.	.	MAF_INRAE=30.38;MAF_USDA=22.289
NC_035088.1	32692858	.	A	T	.	.	MAF_USDA=2.459
NC_035088.1	32692873	.	G	T	.	.	MAF_INRAE=21.519;MAF_USDA=9.412
NC_035088.1	32692910	.	C	A	.	.	MAF_USDA=1.639
NC_035088.1	32692912	.	G	A	.	.	MAF_USDA=1.639
NC_035088.1	32692950	.	C	T	.	.	MAF_INRAE=4.167
NC_035088.1	32692951	.	G	A	.	.	MAF_INRAE=39.873;MAF_USDA=31.765
NC_035088.1	32692957	.	T	G	.	.	MAF_USDA=2.459
NC_035088.1	32692963	.	C	T	.	.	MAF_USDA=1.639
NC_035088.1	32692971	.	G	A	.	.	MAF_USDA=2.459
NC_035088.1	32692990	.	T	A	.	.	MAF_USDA=1.639
NC_035088.1	32692996	.	T	A	.	.	MAF_USDA=2.459
NC_035088.1	32693004	.	A	G	.	.	MAF_USDA=1.639
NC_035088.1	32693156	.	C	T	.	.	MAF_INRAE=1.667;MAF_USDA=14.583
NC_035088.1	32693174	.	C	T	.	.	MAF_INRAE=8.861;MAF_USDA=1.765
NC_035088.1	32693213	.	G	A	.	.	MAF_INRAE=17.722;MAF_USDA=22.353
NC_035088.1	32693241	.	C	A	.	.	MAF_USDA=4.098
NC_035088.1	32693253	.	A	T	.	.	MAF_USDA=22.353
NC_035088.1	32693292	.	G	A	.	.	MAF_INRAE=13.333;MAF_USDA=16.471
NC_035088.1	32693355	.	T	G	.	.	MAF_INRAE=21.519;MAF_USDA=7.377
NC_035088.1	32693494	.	C	T	.	.	MAF_USDA=2.459
NC_035088.1	32693546	.	G	A	.	.	MAF_USDA=8.197
NC_035088.1	32693562	.	G	T	.	.	MAF_INRAE=14.167;MAF_USDA=3.529
NC_035088.1	32693571	.	A	G	.	.	MAF_INRAE=8.861;MAF_USDA=1.765
NC_035088.1	32693619	.	A	G	.	.	MAF_INRAE=31.013;MAF_USDA=45.833
NC_035088.1	32693621	.	A	T	.	.	MAF_INRAE=34.167;MAF_USDA=45.833
NC_035088.1	32693622	.	A	T	.	.	MAF_INRAE=34.167
NC_035088.1	32693624	.	A	C	.	.	MAF_INRAE=34.167;MAF_USDA=45.833
NC_035088.1	32693630	.	C	T	.	.	MAF_INRAE=31.013;MAF_USDA=45.833
NC_035088.1	32693631	.	A	G	.	.	MAF_INRAE=34.167;MAF_USDA=45.833
NC_035088.1	32693632	.	A	G	.	.	MAF_USDA=7.377
NC_035088.1	32693639	.	G	T	.	.	MAF_INRAE=31.013;MAF_USDA=45.833
NC_035088.1	32693641	.	A	T	.	.	MAF_INRAE=34.167;MAF_USDA=45.833
NC_035088.1	32693642	.	A	T	.	.	MAF_INRAE=34.167;MAF_USDA=45.833
NC_035088.1	32693644	.	C	T	.	.	MAF_INRAE=34.167
NC_035088.1	32693646	.	A	G	.	.	MAF_INRAE=31.013;MAF_USDA=27.647
NC_035088.1	32693800	.	G	A	.	.	MAF_INRAE=11.667
NC_035088.1	32693807	.	C	T	.	.	MAF_INRAE=5.263
NC_035088.1	32693869	.	A	C	.	.	MAF_USDA=6.557
NC_035088.1	32693872	.	T	G	.	.	MAF_INRAE=18.354;MAF_USDA=22.941
NC_035088.1	32694065	.	A	G	.	.	MAF_USDA=18.235
NC_035088.1	32694072	.	T	C	.	.	MAF_INRAE=7.5;MAF_USDA=4.118
NC_035088.1	32694114	.	A	C	.	.	MAF_USDA=17.059
NC_035088.1	32694131	.	A	C	.	.	MAF_USDA=1.639
NC_035088.1	32694143	.	T	G	.	.	MAF_USDA=23.494
NC_035088.1	32694320	.	A	C	.	.	MAF_USDA=12.931
NC_035088.1	32694349	.	T	G	.	.	MAF_USDA=21.176
NC_035088.1	32694356	.	G	T	.	.	MAF_USDA=2.459
NC_035088.1	32694377	.	A	C	.	.	MAF_USDA=43.529
NC_035088.1	32694410	.	G	A	.	.	MAF_USDA=17.059
NC_035088.1	32694449	.	A	G	.	.	MAF_INRAE=21.519;MAF_USDA=9.412
NC_035088.1	32694614	.	C	A	.	.	MAF_USDA=3.279
NC_035088.1	32694649	.	C	T	.	.	MAF_INRAE=15.19;MAF_USDA=21.176
NC_035088.1	32694678	.	A	G	.	.	MAF_USDA=7.377
NC_035088.1	32694715	.	G	A	.	.	MAF_INRAE=15.19;MAF_USDA=11.475
NC_035088.1	32694832	.	A	C	.	.	MAF_INRAE=11.667;MAF_USDA=25.294
NC_035088.1	32694847	.	C	A	.	.	MAF_INRAE=11.667;MAF_USDA=18.824
NC_035088.1	32694855	.	A	T	.	.	MAF_INRAE=3.333;MAF_USDA=5.738
NC_035088.1	32694864	.	T	G	.	.	MAF_INRAE=37.975;MAF_USDA=33.529
NC_035088.1	32694865	.	A	G	.	.	MAF_USDA=2.459
NC_035088.1	32694902	.	T	G	.	.	MAF_INRAE=11.667
NC_035088.1	32694948	.	C	T	.	.	MAF_INRAE=11.667;MAF_USDA=17.647
NC_035088.1	32695021	.	G	A	.	.	MAF_INRAE=15.823;MAF_USDA=12.295
NC_035088.1	32695035	.	C	A	.	.	MAF_USDA=6.557
NC_035088.1	32695075	.	C	T	.	.	MAF_INRAE=11.667;MAF_USDA=17.059
NC_035088.1	32695076	.	G	A	.	.	MAF_INRAE=28.481;MAF_USDA=18.824
NC_035088.1	32695091	.	C	T	.	.	MAF_INRAE=10.526
NC_035088.1	32695171	.	A	G	.	.	MAF_USDA=10.417
NC_035088.1	32695255	.	C	T	.	.	MAF_USDA=8.197
NC_035088.1	32695399	.	T	A	.	.	MAF_INRAE=48.734;MAF_USDA=48.824
NC_035088.1	32695427	.	A	T	.	.	MAF_INRAE=4.167
NC_035088.1	32695465	.	C	A	.	.	MAF_USDA=8.197
NC_035088.1	32695511	.	A	G	.	.	MAF_INRAE=14.167;MAF_USDA=12.353
NC_035088.1	32695748	.	G	T	.	.	MAF_INRAE=4.167
NC_035088.1	32695756	.	T	G	.	.	MAF_INRAE=16.667;MAF_USDA=18.033
NC_035088.1	32695773	.	C	T	.	.	MAF_USDA=2.459
NC_035088.1	32695834	.	T	C	.	.	MAF_USDA=10.588
NC_035088.1	32695836	.	T	A	.	.	MAF_USDA=10.588
NC_035088.1	32696118	.	C	T	.	.	MAF_INRAE=36.709;MAF_USDA=40.0
NC_035088.1	32696188	.	A	C	.	.	MAF_USDA=1.639
NC_035088.1	32696217	.	C	A	.	.	MAF_USDA=6.471
NC_035088.1	32696262	.	A	C	.	.	MAF_USDA=8.197
NC_035088.1	32696288	.	A	G	.	.	MAF_INRAE=36.709;MAF_USDA=47.647
NC_035088.1	32696337	.	A	C	.	.	MAF_INRAE=5.263;MAF_USDA=8.197
NC_035088.1	32696355	.	A	G	.	.	MAF_INRAE=47.368;MAF_USDA=28.235
NC_035088.1	32696435	.	C	A	.	.	MAF_USDA=2.459
NC_035088.1	32696640	.	C	A	.	.	MAF_USDA=7.059
NC_035088.1	32696684	.	G	A	.	.	MAF_USDA=3.279
NC_035088.1	32696699	.	C	A	.	.	MAF_USDA=8.197
NC_035088.1	32696733	.	C	T	.	.	MAF_INRAE=13.333;MAF_USDA=1.765
NC_035088.1	32696843	.	C	T	.	.	MAF_USDA=5.882
NC_035088.1	32696911	.	A	T	.	.	MAF_INRAE=32.278;MAF_USDA=8.824
NC_035088.1	32696947	.	G	A	.	.	MAF_INRAE=12.658;MAF_USDA=4.118
NC_035088.1	32696974	.	T	C	.	.	MAF_INRAE=27.848;MAF_USDA=26.786
NC_035088.1	32696977	.	C	T	.	.	MAF_INRAE=11.667
NC_035088.1	32697010	.	T	G	.	.	MAF_USDA=4.098
NC_035088.1	32697046	.	G	A	.	.	MAF_INRAE=31.013;MAF_USDA=30.0
NC_035088.1	32697057	.	C	T	.	.	MAF_USDA=15.882
NC_035088.1	32697208	.	G	A	.	.	MAF_INRAE=1.667;MAF_USDA=14.583
NC_035088.1	32697223	.	C	T	.	.	MAF_INRAE=4.167
NC_035088.1	32697326	.	G	A	.	.	MAF_USDA=4.098
NC_035088.1	32697354	.	G	A	.	.	MAF_INRAE=32.278;MAF_USDA=10.0
NC_035088.1	32697391	.	T	A	.	.	MAF_INRAE=17.089;MAF_USDA=19.672
NC_035088.1	32697408	.	A	T	.	.	MAF_INRAE=32.278;MAF_USDA=10.0
NC_035088.1	32697414	.	C	A	.	.	MAF_INRAE=32.278;MAF_USDA=10.0
NC_035088.1	32697461	.	G	A	.	.	MAF_USDA=8.197
NC_035088.1	32697467	.	T	C	.	.	MAF_INRAE=31.013;MAF_USDA=7.059
NC_035088.1	32697477	.	G	A	.	.	MAF_USDA=1.639
NC_035088.1	32697486	.	C	T	.	.	MAF_INRAE=18.333;MAF_USDA=5.738
NC_035088.1	32697530	.	A	G	.	.	MAF_INRAE=27.848;MAF_USDA=28.235
NC_035088.1	32697592	.	C	T	.	.	MAF_INRAE=12.658;MAF_USDA=5.294
NC_035088.1	32697748	.	G	A	.	.	MAF_USDA=1.639
NC_035088.1	32697858	.	A	G	.	.	MAF_USDA=7.377
NC_035088.1	32697885	.	C	T	.	.	MAF_USDA=1.639
NC_035088.1	32697958	.	C	T	.	.	MAF_INRAE=20.253;MAF_USDA=20.0
NC_035088.1	32697967	.	G	A	.	.	MAF_INRAE=17.089;MAF_USDA=19.672
NC_035088.1	32698001	.	G	A	.	.	MAF_INRAE=20.253;MAF_USDA=20.0
NC_035088.1	32698037	.	C	T	.	.	MAF_INRAE=39.873;MAF_USDA=38.235
NC_035088.1	32698089	.	T	C	.	.	MAF_USDA=9.836
NC_035088.1	32698101	.	T	C	.	.	MAF_INRAE=19.62;MAF_USDA=20.588
NC_035088.1	32698116	.	G	T	.	.	MAF_INRAE=1.667;MAF_USDA=14.583
NC_035088.1	32698127	.	T	A	.	.	MAF_INRAE=20.253;MAF_USDA=35.294
NC_035088.1	32698131	.	C	A	.	.	MAF_USDA=1.639
NC_035088.1	32698412	.	G	A	.	.	MAF_USDA=1.639
NC_035088.1	32698420	.	C	T	.	.	MAF_USDA=1.639
NC_035088.1	32698541	.	T	G	.	.	MAF_USDA=15.882
NC_035088.1	32698542	.	A	T	.	.	MAF_USDA=20.0
NC_035088.1	32698560	.	A	T	.	.	MAF_INRAE=1.667;MAF_USDA=14.583
NC_035088.1	32698586	.	T	G	.	.	MAF_INRAE=32.278;MAF_USDA=12.941
NC_035088.1	32698602	.	T	G	.	.	MAF_USDA=2.353
NC_035088.1	32698668	.	G	A	.	.	MAF_USDA=8.197
NC_035088.1	32698967	.	T	C	.	.	MAF_USDA=16.667
NC_035088.1	32698999	.	C	A	.	.	MAF_USDA=3.279
NC_035088.1	32699013	.	C	T	.	.	MAF_USDA=5.738
NC_035088.1	32699076	.	C	G	.	.	MAF_INRAE=17.722;MAF_USDA=16.667
NC_035088.1	32699077	.	A	T	.	.	MAF_INRAE=21.667;MAF_USDA=16.667
NC_035088.1	32699078	.	G	A	.	.	MAF_INRAE=4.167
NC_035088.1	32699150	.	C	T	.	.	MAF_USDA=1.667
NC_035088.1	32699322	.	A	G	.	.	MAF_USDA=5.738
NC_035088.1	32699363	.	C	T	.	.	MAF_INRAE=1.667;MAF_USDA=3.529
NC_035088.1	32699460	.	T	G	.	.	MAF_USDA=7.377
NC_035088.1	32699601	.	C	A	.	.	MAF_INRAE=17.722;MAF_USDA=16.471
NC_035088.1	32699608	.	G	C	.	.	MAF_INRAE=17.722;MAF_USDA=16.471
NC_035088.1	32699849	.	C	A	.	.	MAF_USDA=1.639
NC_035088.1	32700551	.	G	T	.	.	MAF_USDA=4.098
NC_035088.1	32700588	.	A	T	.	.	MAF_USDA=1.639
NC_035088.1	32700654	.	C	A	.	.	MAF_USDA=6.557
NC_035088.1	32700763	.	G	A	.	.	MAF_INRAE=41.139;MAF_USDA=19.412
NC_035088.1	32700807	.	T	C	.	.	MAF_INRAE=7.595;MAF_USDA=12.353
NC_035088.1	32700809	.	A	G	.	.	MAF_USDA=1.639
NC_035088.1	32701160	.	G	C	.	.	MAF_INRAE=7.595;MAF_USDA=1.639
NC_035088.1	32701209	.	C	T	.	.	MAF_USDA=1.639
NC_035088.1	32701303	.	T	C	.	.	MAF_USDA=4.098
NC_035088.1	32701339	.	T	A	.	.	MAF_USDA=17.647
NC_035088.1	32701486	.	C	T	.	.	MAF_INRAE=23.418;MAF_USDA=16.393
NC_035088.1	32701547	.	G	T	.	.	MAF_INRAE=16.456;MAF_USDA=22.941
NC_035088.1	32701576	.	C	A	.	.	MAF_USDA=2.5
NC_035088.1	32701614	.	A	T	.	.	MAF_USDA=3.279
NC_035088.1	32701823	.	T	A	.	.	MAF_USDA=6.557
NC_035088.1	32701855	.	G	A	.	.	MAF_USDA=1.639
NC_035088.1	32701866	.	T	A	.	.	MAF_USDA=7.377
NC_035088.1	32701884	.	G	A	.	.	MAF_INRAE=50.0;MAF_USDA=22.353
NC_035088.1	32701911	.	T	G	.	.	MAF_USDA=7.377
NC_035088.1	32701954	.	G	A	.	.	MAF_INRAE=5.263
NC_035088.1	32702027	.	C	T	.	.	MAF_USDA=1.639
NC_035088.1	32702163	.	A	C	.	.	MAF_USDA=8.197
NC_035088.1	32702220	.	A	T	.	.	MAF_USDA=3.279
NC_035088.1	32702224	.	T	G	.	.	MAF_INRAE=5.0;MAF_USDA=10.656
NC_035088.1	32702226	.	G	T	.	.	MAF_INRAE=37.975
NC_035088.1	32702229	.	T	G	.	.	MAF_INRAE=21.667;MAF_USDA=16.393
NC_035088.1	32702233	.	A	T	.	.	MAF_USDA=1.639
NC_035088.1	32702338	.	A	G	.	.	MAF_INRAE=8.228;MAF_USDA=5.882
NC_035088.1	32702372	.	G	A	.	.	MAF_USDA=1.639
NC_035088.1	32702379	.	G	A	.	.	MAF_USDA=2.459
NC_035088.1	32702382	.	C	T	.	.	MAF_USDA=1.639
NC_035088.1	32702394	.	A	C	.	.	MAF_INRAE=13.333;MAF_USDA=4.098
NC_035088.1	32702417	.	C	G	.	.	MAF_USDA=2.941
NC_035088.1	32702418	.	T	G	.	.	MAF_INRAE=9.167
NC_035088.1	32702449	.	G	C	.	.	MAF_INRAE=5.0;MAF_USDA=11.765
NC_035088.1	32702452	.	G	A	.	.	MAF_USDA=7.059
NC_035088.1	32702586	.	G	T	.	.	MAF_INRAE=11.667
NC_035088.1	32702740	.	T	G	.	.	MAF_INRAE=14.167
NC_035088.1	32702774	.	G	A	.	.	MAF_INRAE=24.051
NC_035088.1	32702807	.	T	C	.	.	MAF_INRAE=16.667;MAF_USDA=31.176
NC_035088.1	32702819	.	T	C	.	.	MAF_USDA=3.279
NC_035088.1	32702840	.	C	A	.	.	MAF_USDA=6.557
NC_035088.1	32702914	.	C	T	.	.	MAF_INRAE=28.481;MAF_USDA=48.235
NC_035088.1	32702996	.	T	G	.	.	MAF_INRAE=9.167;MAF_USDA=18.75
NC_035088.1	32703009	.	T	C	.	.	MAF_INRAE=50.0;MAF_USDA=28.235
NC_035088.1	32703021	.	T	G	.	.	MAF_INRAE=50.0;MAF_USDA=27.647
NC_035088.1	32703036	.	G	T	.	.	MAF_INRAE=4.43;MAF_USDA=2.083
NC_035088.1	32703091	.	C	T	.	.	MAF_INRAE=21.053
NC_035088.1	32703094	.	T	C	.	.	MAF_USDA=46.471
NC_035088.1	32703540	.	C	T	.	.	MAF_INRAE=20.886;MAF_USDA=41.176
NC_035088.1	32703541	.	G	A	.	.	MAF_USDA=3.279
NC_035088.1	32703569	.	A	G	.	.	MAF_USDA=5.738
NC_035088.1	32703610	.	G	A	.	.	MAF_USDA=14.706
NC_035088.1	32703678	.	T	C	.	.	MAF_USDA=15.294
NC_035088.1	32703742	.	G	A	.	.	MAF_INRAE=10.0;MAF_USDA=1.176
NC_035088.1	32703813	.	C	G	.	.	MAF_USDA=3.279
NC_035088.1	32703843	.	A	G	.	.	MAF_USDA=5.738
NC_035088.1	32703849	.	T	G	.	.	MAF_USDA=3.279
NC_035088.1	32703883	.	G	T	.	.	MAF_INRAE=50.0;MAF_USDA=22.353
NC_035088.1	32703960	.	A	G	.	.	MAF_INRAE=50.0;MAF_USDA=22.353
NC_035088.1	32704010	.	C	T	.	.	MAF_USDA=2.459
NC_035088.1	32704047	.	A	G	.	.	MAF_USDA=15.294
NC_035088.1	32704069	.	A	C	.	.	MAF_USDA=15.294
NC_035088.1	32704091	.	C	T	.	.	MAF_INRAE=17.722;MAF_USDA=14.706
NC_035088.1	32704099	.	A	T	.	.	MAF_USDA=15.882
NC_035088.1	32704112	.	T	C	.	.	MAF_USDA=12.5
NC_035088.1	32704234	.	T	G	.	.	MAF_USDA=15.294
NC_035088.1	32704239	.	G	A	.	.	MAF_INRAE=50.0;MAF_USDA=22.353
NC_035088.1	32704308	.	T	A	.	.	MAF_INRAE=17.089;MAF_USDA=17.647
NC_035088.1	32704309	.	C	T	.	.	MAF_INRAE=7.595;MAF_USDA=1.765
NC_035088.1	32704356	.	G	A	.	.	MAF_USDA=3.279
NC_035088.1	32704365	.	A	G	.	.	MAF_INRAE=9.167
NC_035088.1	32704401	.	C	T	.	.	MAF_USDA=14.706
NC_035088.1	32704406	.	A	G	.	.	MAF_USDA=15.294
NC_035088.1	32704416	.	C	T	.	.	MAF_USDA=14.118
NC_035088.1	32704455	.	G	C	.	.	MAF_INRAE=5.833;MAF_USDA=21.176
NC_035088.1	32704471	.	G	A	.	.	MAF_USDA=5.738
NC_035088.1	32704487	.	C	G	.	.	MAF_USDA=1.639
NC_035088.1	32704530	.	G	T	.	.	MAF_USDA=2.941
NC_035088.1	32704571	.	C	T	.	.	MAF_USDA=15.0
NC_035088.1	32704657	.	C	T	.	.	MAF_INRAE=14.167
NC_035088.1	32704670	.	T	G	.	.	MAF_INRAE=46.835;MAF_USDA=42.262
NC_035088.1	32704671	.	C	A	.	.	MAF_USDA=1.667
NC_035088.1	32704745	.	G	A	.	.	MAF_INRAE=14.167
NC_035088.1	32704749	.	C	T	.	.	MAF_INRAE=46.203;MAF_USDA=42.941
NC_035088.1	32704839	.	G	C	.	.	MAF_USDA=16.667
NC_035088.1	32704855	.	C	T	.	.	MAF_INRAE=17.089;MAF_USDA=14.706
NC_035088.1	32704880	.	G	T	.	.	MAF_INRAE=25.949;MAF_USDA=41.667
NC_035088.1	32704957	.	T	C	.	.	MAF_INRAE=5.0;MAF_USDA=19.412
NC_035088.1	32705009	.	A	C	.	.	MAF_USDA=15.294
NC_035088.1	32705065	.	T	A	.	.	MAF_USDA=6.557
NC_035088.1	32705107	.	G	A	.	.	MAF_USDA=15.882
NC_035088.1	32705110	.	T	G	.	.	MAF_INRAE=50.0;MAF_USDA=22.353
NC_035088.1	32705432	.	C	A	.	.	MAF_USDA=15.294
NC_035088.1	32705434	.	T	A	.	.	MAF_USDA=15.294
NC_035088.1	32705435	.	T	A	.	.	MAF_USDA=15.294
NC_035088.1	32705436	.	T	A	.	.	MAF_USDA=15.294
NC_035088.1	32705438	.	T	G	.	.	MAF_USDA=14.706
NC_035088.1	32705653	.	C	T	.	.	MAF_USDA=15.294
NC_035088.1	32705878	.	T	G	.	.	MAF_USDA=1.639
NC_035088.1	32705928	.	A	T	.	.	MAF_INRAE=14.167
NC_035088.1	32706003	.	G	A	.	.	MAF_USDA=15.882
NC_035088.1	32706044	.	T	A	.	.	MAF_USDA=5.738
NC_035088.1	32706072	.	A	C	.	.	MAF_USDA=3.279
NC_035088.1	32706124	.	T	A	.	.	MAF_INRAE=24.051;MAF_USDA=17.059
NC_035088.1	32706132	.	A	T	.	.	MAF_USDA=14.706
NC_035088.1	32706177	.	A	G	.	.	MAF_USDA=14.706
NC_035088.1	32706197	.	C	A	.	.	MAF_USDA=9.836
NC_035088.1	32706319	.	C	T	.	.	MAF_USDA=2.459
NC_035088.1	32706326	.	T	C	.	.	MAF_USDA=15.294
NC_035088.1	32706433	.	T	A	.	.	MAF_INRAE=5.263
NC_035088.1	32706441	.	T	C	.	.	MAF_USDA=3.279
NC_035088.1	32706476	.	C	T	.	.	MAF_USDA=15.882
NC_035088.1	32706591	.	A	T	.	.	MAF_USDA=4.098
NC_035088.1	32706592	.	T	A	.	.	MAF_INRAE=5.0;MAF_USDA=8.824
NC_035088.1	32706700	.	G	A	.	.	MAF_USDA=6.557
NC_035088.1	32706703	.	G	A	.	.	MAF_INRAE=28.481;MAF_USDA=33.529
NC_035088.1	32706812	.	G	A	.	.	MAF_INRAE=11.667
NC_035088.1	32706834	.	G	A	.	.	MAF_INRAE=17.089;MAF_USDA=15.294
NC_035088.1	32706840	.	G	A	.	.	MAF_INRAE=19.62;MAF_USDA=10.588
NC_035088.1	32706914	.	C	T	.	.	MAF_INRAE=20.253;MAF_USDA=10.119
NC_035088.1	32706939	.	A	T	.	.	MAF_INRAE=25.949;MAF_USDA=4.706
NC_035088.1	32706940	.	C	T	.	.	MAF_INRAE=17.089;MAF_USDA=14.118
NC_035088.1	32706951	.	G	A	.	.	MAF_USDA=17.059
NC_035088.1	32707004	.	C	A	.	.	MAF_INRAE=23.333;MAF_USDA=1.639
NC_035088.1	32707074	.	C	T	.	.	MAF_USDA=6.557
NC_035088.1	32707132	.	A	G	.	.	MAF_INRAE=4.167;MAF_USDA=1.639
NC_035088.1	32707137	.	C	T	.	.	MAF_INRAE=23.333;MAF_USDA=2.459
NC_035088.1	32707262	.	A	G	.	.	MAF_INRAE=23.418;MAF_USDA=13.115
NC_035088.1	32707308	.	T	G	.	.	MAF_INRAE=10.526;MAF_USDA=5.738
NC_035088.1	32707346	.	G	A	.	.	MAF_USDA=14.706
NC_035088.1	32707415	.	G	A	.	.	MAF_INRAE=20.253;MAF_USDA=5.882
NC_035088.1	32707459	.	C	T	.	.	MAF_INRAE=20.253;MAF_USDA=10.588
NC_035088.1	32707523	.	C	A	.	.	MAF_INRAE=5.833;MAF_USDA=13.529
NC_035088.1	32707527	.	C	T	.	.	MAF_USDA=2.459
NC_035088.1	32707567	.	C	T	.	.	MAF_INRAE=8.228;MAF_USDA=2.083
NC_035088.1	32707610	.	C	T	.	.	MAF_INRAE=4.167
NC_035088.1	32707617	.	C	T	.	.	MAF_INRAE=20.253;MAF_USDA=10.588
NC_035088.1	32707637	.	T	C	.	.	MAF_INRAE=5.0;MAF_USDA=13.529
NC_035088.1	32707785	.	A	T	.	.	MAF_USDA=8.197
NC_035088.1	32707836	.	C	A	.	.	MAF_INRAE=11.667;MAF_USDA=3.279
NC_035088.1	32707971	.	G	A	.	.	MAF_USDA=14.706
NC_035088.1	32707976	.	C	T	.	.	MAF_INRAE=19.62;MAF_USDA=10.588
NC_035088.1	32708055	.	C	A	.	.	MAF_INRAE=44.937;MAF_USDA=38.824
NC_035088.1	32708093	.	A	C	.	.	MAF_INRAE=29.114
NC_035088.1	32708148	.	A	T	.	.	MAF_INRAE=29.114;MAF_USDA=32.941
NC_035088.1	32708155	.	G	T	.	.	MAF_INRAE=5.0
NC_035088.1	32708248	.	G	A	.	.	MAF_INRAE=5.0;MAF_USDA=13.115
NC_035088.1	32708332	.	C	T	.	.	MAF_INRAE=14.167
NC_035088.1	32708356	.	A	T	.	.	MAF_INRAE=4.167
NC_035088.1	32708537	.	G	A	.	.	MAF_INRAE=23.333;MAF_USDA=9.836
NC_035088.1	32708642	.	G	A	.	.	MAF_USDA=1.639
NC_035088.1	32708648	.	A	G	.	.	MAF_INRAE=4.167;MAF_USDA=1.639
NC_035088.1	32708829	.	C	T	.	.	MAF_USDA=6.557
NC_035088.1	32708861	.	T	G	.	.	MAF_INRAE=16.456;MAF_USDA=14.118
NC_035088.1	32708909	.	T	G	.	.	MAF_INRAE=41.772;MAF_USDA=21.176
NC_035088.1	32708966	.	A	T	.	.	MAF_USDA=1.639
NC_035088.1	32709000	.	C	T	.	.	MAF_USDA=7.377
NC_035088.1	32709007	.	G	A	.	.	MAF_USDA=5.738
NC_035088.1	32709019	.	G	A	.	.	MAF_USDA=8.197
NC_035088.1	32709026	.	G	T	.	.	MAF_INRAE=16.456;MAF_USDA=30.588
NC_035088.1	32709080	.	A	C	.	.	MAF_USDA=2.459
NC_035088.1	32709097	.	C	T	.	.	MAF_USDA=4.098
NC_035088.1	32709113	.	G	T	.	.	MAF_INRAE=12.5;MAF_USDA=14.118
NC_035088.1	32709117	.	T	A	.	.	MAF_USDA=2.083
NC_035088.1	32709164	.	T	G	.	.	MAF_INRAE=4.167
NC_035088.1	32709191	.	G	A	.	.	MAF_INRAE=20.253;MAF_USDA=11.176
NC_035088.1	32709213	.	A	C	.	.	MAF_INRAE=20.253;MAF_USDA=11.176
NC_035088.1	32709238	.	C	T	.	.	MAF_USDA=1.639
NC_035088.1	32709299	.	T	G	.	.	MAF_INRAE=4.167
NC_035088.1	32709383	.	A	G	.	.	MAF_USDA=43.75
NC_035088.1	32709531	.	C	T	.	.	MAF_INRAE=8.333;MAF_USDA=1.176
NC_035088.1	32709539	.	G	T	.	.	MAF_INRAE=10.526;MAF_USDA=6.557
NC_035088.1	32709576	.	C	T	.	.	MAF_USDA=4.918
NC_035088.1	32709603	.	G	A	.	.	MAF_INRAE=41.139;MAF_USDA=20.588
NC_035088.1	32709653	.	T	A	.	.	MAF_INRAE=16.667;MAF_USDA=15.294
NC_035088.1	32709660	.	C	T	.	.	MAF_INRAE=5.263
NC_035088.1	32709665	.	G	T	.	.	MAF_INRAE=11.667;MAF_USDA=4.098
NC_035088.1	32709670	.	C	A	.	.	MAF_USDA=4.918
NC_035088.1	32709782	.	G	A	.	.	MAF_USDA=7.377
NC_035088.1	32709787	.	A	G	.	.	MAF_INRAE=2.632;MAF_USDA=12.941
NC_035088.1	32709875	.	G	A	.	.	MAF_INRAE=10.526;MAF_USDA=4.918
NC_035088.1	32709942	.	T	G	.	.	MAF_INRAE=10.526;MAF_USDA=6.557
NC_035088.1	32709996	.	T	C	.	.	MAF_USDA=2.459
NC_035088.1	32709997	.	C	A	.	.	MAF_USDA=2.459
NC_035088.1	32710056	.	A	T	.	.	MAF_USDA=14.118
NC_035088.1	32710070	.	A	G	.	.	MAF_INRAE=20.253;MAF_USDA=31.765
NC_035088.1	32710152	.	C	T	.	.	MAF_INRAE=5.263;MAF_USDA=1.19
NC_035088.1	32710248	.	C	G	.	.	MAF_USDA=8.197
NC_035088.1	32710289	.	G	A	.	.	MAF_USDA=16.667
NC_035088.1	32710317	.	C	A	.	.	MAF_INRAE=5.263
NC_035088.1	32710344	.	C	T	.	.	MAF_USDA=4.918
NC_035088.1	32710389	.	G	T	.	.	MAF_INRAE=20.886;MAF_USDA=27.647
NC_035088.1	32710443	.	C	T	.	.	MAF_INRAE=9.494;MAF_USDA=1.19
NC_035088.1	32710508	.	C	T	.	.	MAF_USDA=3.279
NC_035088.1	32710509	.	T	G,A	.	.	MAF_INRAE=12.5;MAF_USDA=2.459
NC_035088.1	32710539	.	C	T	.	.	MAF_INRAE=20.253;MAF_USDA=25.882
NC_035088.1	32710556	.	A	G	.	.	MAF_USDA=2.459
NC_035088.1	32710591	.	G	A	.	.	MAF_INRAE=23.333;MAF_USDA=2.459
NC_035088.1	32710631	.	T	G	.	.	MAF_INRAE=16.456;MAF_USDA=14.706
NC_035088.1	32710633	.	G	A	.	.	MAF_INRAE=11.667;MAF_USDA=14.706
NC_035088.1	32710727	.	C	A	.	.	MAF_INRAE=24.051;MAF_USDA=17.059
NC_035088.1	32710735	.	C	T	.	.	MAF_INRAE=11.667;MAF_USDA=4.098
NC_035088.1	32710997	.	G	T	.	.	MAF_INRAE=5.263
NC_035088.1	32711058	.	C	G	.	.	MAF_INRAE=31.579;MAF_USDA=19.277
NC_035088.1	32711101	.	G	T	.	.	MAF_INRAE=31.579;MAF_USDA=30.357
NC_035088.1	32711124	.	C	A	.	.	MAF_USDA=10.588
NC_035088.1	32711141	.	C	A	.	.	MAF_INRAE=25.316;MAF_USDA=16.471
NC_035088.1	32711166	.	G	A	.	.	MAF_INRAE=8.228;MAF_USDA=1.176
NC_035088.1	32711238	.	T	C	.	.	MAF_USDA=1.639
NC_035088.1	32711324	.	T	C	.	.	MAF_INRAE=16.667;MAF_USDA=14.706
NC_035088.1	32711357	.	A	G	.	.	MAF_USDA=4.167
NC_035088.1	32711393	.	A	G	.	.	MAF_USDA=16.667
NC_035088.1	32711395	.	A	T	.	.	MAF_INRAE=8.228;MAF_USDA=2.083
NC_035088.1	32711397	.	A	C	.	.	MAF_INRAE=10.0;MAF_USDA=10.417
NC_035088.1	32711399	.	T	A	.	.	MAF_USDA=14.706
NC_035088.1	32711566	.	T	C	.	.	MAF_INRAE=17.722;MAF_USDA=14.706
NC_035088.1	32711580	.	C	A	.	.	MAF_USDA=1.639
NC_035088.1	32711592	.	C	T	.	.	MAF_INRAE=12.5;MAF_USDA=15.882
NC_035088.1	32711789	.	T	C	.	.	MAF_INRAE=10.833
NC_035088.1	32711791	.	A	T	.	.	MAF_INRAE=22.5
NC_035088.1	32711792	.	T	C	.	.	MAF_INRAE=5.0;MAF_USDA=14.583
NC_035088.1	32711832	.	C	T	.	.	MAF_INRAE=23.333
NC_035088.1	32711833	.	G	T	.	.	MAF_INRAE=7.5;MAF_USDA=47.917
NC_035088.1	32711960	.	T	C	.	.	MAF_USDA=13.529
NC_035088.1	32711965	.	C	T	.	.	MAF_USDA=1.765
NC_035088.1	32711973	.	G	C	.	.	MAF_USDA=32.941
NC_035088.1	32712006	.	T	C	.	.	MAF_USDA=8.333
NC_035088.1	32712018	.	G	A	.	.	MAF_INRAE=10.0;MAF_USDA=10.417
NC_035088.1	32712082	.	A	C	.	.	MAF_INRAE=20.253;MAF_USDA=30.0
NC_035088.1	32712108	.	G	T	.	.	MAF_INRAE=16.667;MAF_USDA=15.294
NC_035088.1	32712137	.	C	T	.	.	MAF_INRAE=4.167;MAF_USDA=1.639
NC_035088.1	32712150	.	G	C	.	.	MAF_USDA=5.738
NC_035088.1	32712275	.	A	G	.	.	MAF_INRAE=20.253;MAF_USDA=5.882
NC_035088.1	32712327	.	T	G	.	.	MAF_USDA=2.459
NC_035088.1	32712338	.	C	G	.	.	MAF_INRAE=7.595;MAF_USDA=1.176
NC_035088.1	32712342	.	C	A	.	.	MAF_USDA=3.279
NC_035088.1	32712343	.	A	G	.	.	MAF_INRAE=7.595
NC_035088.1	32712369	.	A	C	.	.	MAF_INRAE=20.253;MAF_USDA=31.176
NC_035088.1	32712399	.	A	G	.	.	MAF_USDA=7.377
NC_035088.1	32712481	.	C	T	.	.	MAF_USDA=16.667
NC_035088.1	32712591	.	C	T	.	.	MAF_USDA=2.083
NC_035088.1	32712592	.	G	A	.	.	MAF_USDA=4.918
NC_035088.1	32712605	.	G	C	.	.	MAF_INRAE=20.253;MAF_USDA=31.176
NC_035088.1	32712613	.	C	A	.	.	MAF_INRAE=23.333;MAF_USDA=2.459
NC_035088.1	32712729	.	T	C	.	.	MAF_USDA=5.738
NC_035088.1	32712730	.	T	C	.	.	MAF_USDA=1.639
NC_035088.1	32712777	.	C	T	.	.	MAF_USDA=4.918
NC_035088.1	32712779	.	G	A	.	.	MAF_INRAE=1.667;MAF_USDA=14.583
NC_035088.1	32712823	.	T	C	.	.	MAF_INRAE=9.167;MAF_USDA=1.176
NC_035088.1	32712908	.	A	C	.	.	MAF_INRAE=4.167;MAF_USDA=1.639
NC_035088.1	32712942	.	A	G	.	.	MAF_USDA=4.918
NC_035088.1	32712981	.	T	G	.	.	MAF_USDA=11.765
NC_035088.1	32713225	.	C	T	.	.	MAF_USDA=7.377
NC_035088.1	32713321	.	C	A	.	.	MAF_INRAE=24.051;MAF_USDA=16.471
NC_035088.1	32713322	.	C	A	.	.	MAF_USDA=16.667
NC_035088.1	32713400	.	C	A	.	.	MAF_USDA=1.639
NC_035088.1	32713630	.	C	T	.	.	MAF_INRAE=23.333;MAF_USDA=2.459
NC_035088.1	32713782	.	C	T	.	.	MAF_USDA=2.459
NC_035088.1	32713823	.	C	A	.	.	MAF_INRAE=5.263
NC_035088.1	32713836	.	G	T	.	.	MAF_USDA=4.918
NC_035088.1	32713847	.	G	T	.	.	MAF_INRAE=9.167;MAF_USDA=1.176
NC_035088.1	32713900	.	T	G	.	.	MAF_USDA=2.459
NC_035088.1	32713907	.	T	G	.	.	MAF_INRAE=25.949;MAF_USDA=2.941
NC_035088.1	32714033	.	A	C	.	.	MAF_INRAE=16.667
NC_035088.1	32714035	.	A	T	.	.	MAF_INRAE=23.333
NC_035088.1	32714036	.	A	T	.	.	MAF_INRAE=16.667
NC_035088.1	32714039	.	A	T	.	.	MAF_INRAE=1.667
NC_035088.1	32714040	.	A	T	.	.	MAF_INRAE=23.333
NC_035088.1	32714042	.	A	C	.	.	MAF_INRAE=23.333
NC_035088.1	32714048	.	T	A	.	.	MAF_INRAE=9.167;MAF_USDA=2.083
NC_035088.1	32714054	.	A	G	.	.	MAF_USDA=16.667
NC_035088.1	32714102	.	C	T	.	.	MAF_INRAE=20.253;MAF_USDA=32.353
NC_035088.1	32714171	.	A	G	.	.	MAF_INRAE=8.228
NC_035088.1	32714236	.	G	A	.	.	MAF_USDA=1.639
NC_035088.1	32714238	.	A	G	.	.	MAF_USDA=3.279
NC_035088.1	32714329	.	A	C	.	.	MAF_INRAE=5.0
NC_035088.1	32714340	.	G	T	.	.	MAF_INRAE=12.658;MAF_USDA=4.118
NC_035088.1	32714437	.	G	C	.	.	MAF_USDA=1.639
NC_035088.1	32714444	.	T	G	.	.	MAF_USDA=7.647
NC_035088.1	32714469	.	C	T	.	.	MAF_INRAE=8.228;MAF_USDA=7.059
NC_035088.1	32714470	.	G	A	.	.	MAF_USDA=14.706
NC_035088.1	32714471	.	A	G	.	.	MAF_USDA=11.765
NC_035088.1	32714510	.	C	T	.	.	MAF_INRAE=19.62;MAF_USDA=25.882
NC_035088.1	32714531	.	A	T	.	.	MAF_INRAE=8.228;MAF_USDA=2.083
NC_035088.1	32714597	.	G	A	.	.	MAF_INRAE=1.667;MAF_USDA=14.583
NC_035088.1	32714625	.	C	A	.	.	MAF_USDA=6.548
NC_035088.1	32714744	.	C	T	.	.	MAF_USDA=6.557
NC_035088.1	32714756	.	G	C	.	.	MAF_USDA=3.279
NC_035088.1	32714800	.	T	G	.	.	MAF_INRAE=20.253;MAF_USDA=11.176
NC_035088.1	32714820	.	C	T	.	.	MAF_INRAE=20.253;MAF_USDA=25.882
NC_035088.1	32714827	.	G	T	.	.	MAF_INRAE=17.089;MAF_USDA=20.0
NC_035088.1	32714924	.	A	G	.	.	MAF_INRAE=28.481;MAF_USDA=31.176
NC_035088.1	32714932	.	G	T	.	.	MAF_USDA=2.459
NC_035088.1	32714973	.	A	G	.	.	MAF_INRAE=28.481;MAF_USDA=29.412
NC_035088.1	32715000	.	G	A	.	.	MAF_INRAE=16.667;MAF_USDA=14.706
NC_035088.1	32715009	.	T	C	.	.	MAF_INRAE=41.772;MAF_USDA=30.588
NC_035088.1	32715030	.	C	T	.	.	MAF_USDA=1.639
NC_035088.1	32715272	.	A	C	.	.	MAF_INRAE=22.5;MAF_USDA=1.639
NC_035088.1	32715273	.	A	C	.	.	MAF_INRAE=22.5;MAF_USDA=1.639
NC_035088.1	32715403	.	G	T	.	.	MAF_INRAE=16.667;MAF_USDA=14.706
NC_035088.1	32715430	.	G	A	.	.	MAF_INRAE=3.333
NC_035088.1	32715438	.	C	A	.	.	MAF_INRAE=3.333
NC_035088.1	32715458	.	G	A	.	.	MAF_INRAE=16.456;MAF_USDA=20.0
NC_035088.1	32715463	.	C	T	.	.	MAF_USDA=14.118
NC_035088.1	32715496	.	A	G	.	.	MAF_INRAE=16.667;MAF_USDA=13.934
NC_035088.1	32715557	.	T	C	.	.	MAF_INRAE=1.667
NC_035088.1	32715735	.	G	A	.	.	MAF_INRAE=14.167
NC_035088.1	32715749	.	G	T	.	.	MAF_INRAE=5.833;MAF_USDA=8.235
NC_035088.1	32715771	.	C	A	.	.	MAF_USDA=4.918
NC_035088.1	32715827	.	A	T	.	.	MAF_INRAE=6.329
NC_035088.1	32715929	.	C	T	.	.	MAF_USDA=4.918
NC_035088.1	32715960	.	G	A	.	.	MAF_USDA=4.167
NC_035088.1	32716059	.	T	G	.	.	MAF_USDA=14.118
NC_035088.1	32716117	.	A	C	.	.	MAF_INRAE=19.62;MAF_USDA=6.471
NC_035088.1	32716167	.	G	A	.	.	MAF_INRAE=5.263
NC_035088.1	32716322	.	C	A	.	.	MAF_INRAE=4.167;MAF_USDA=8.824
NC_035088.1	32716347	.	G	A	.	.	MAF_USDA=16.667
NC_035088.1	32716495	.	G	A	.	.	MAF_USDA=1.639
NC_035088.1	32716515	.	T	G	.	.	MAF_USDA=16.471
NC_035088.1	32716685	.	G	T	.	.	MAF_INRAE=8.228;MAF_USDA=7.647
NC_035088.1	32716686	.	T	A	.	.	MAF_INRAE=20.253;MAF_USDA=5.882
NC_035088.1	32716733	.	A	G	.	.	MAF_INRAE=8.228;MAF_USDA=7.059
NC_035088.1	32716749	.	G	T	.	.	MAF_USDA=6.557
NC_035088.1	32716974	.	G	T	.	.	MAF_INRAE=11.667
NC_035088.1	32716989	.	T	A	.	.	MAF_INRAE=1.667;MAF_USDA=14.583
NC_035088.1	32717014	.	C	A	.	.	MAF_INRAE=5.0;MAF_USDA=1.639
NC_035088.1	32717092	.	G	T	.	.	MAF_INRAE=32.278;MAF_USDA=18.75
NC_035088.1	32717153	.	C	A	.	.	MAF_USDA=4.167
NC_035088.1	32717348	.	T	A	.	.	MAF_INRAE=5.0;MAF_USDA=8.235
NC_035088.1	32717392	.	C	G	.	.	MAF_USDA=3.279
NC_035088.1	32717423	.	G	T	.	.	MAF_INRAE=8.228;MAF_USDA=1.176
NC_035088.1	32717427	.	G	A	.	.	MAF_INRAE=16.667;MAF_USDA=12.941
NC_035088.1	32717573	.	G	A	.	.	MAF_USDA=8.197
NC_035088.1	32717593	.	T	A	.	.	MAF_USDA=3.279
NC_035088.1	32717595	.	T	A	.	.	MAF_USDA=4.098
NC_035088.1	32717597	.	G	T	.	.	MAF_INRAE=32.278;MAF_USDA=24.118
NC_035088.1	32717600	.	C	A	.	.	MAF_USDA=4.098
NC_035088.1	32717748	.	T	C	.	.	MAF_USDA=4.098
NC_035088.1	32717778	.	T	C	.	.	MAF_INRAE=24.051;MAF_USDA=17.059
NC_035088.1	32718057	.	C	T	.	.	MAF_USDA=2.941
NC_035088.1	32718203	.	G	A	.	.	MAF_INRAE=24.051;MAF_USDA=22.941
NC_035088.1	32718212	.	C	G	.	.	MAF_INRAE=8.228;MAF_USDA=21.176
NC_035088.1	32718239	.	C	A	.	.	MAF_INRAE=11.667;MAF_USDA=5.738
NC_035088.1	32718284	.	G	A	.	.	MAF_INRAE=32.911;MAF_USDA=38.824
NC_035088.1	32718286	.	A	T	.	.	MAF_USDA=1.639
NC_035088.1	32718306	.	C	A	.	.	MAF_INRAE=19.167;MAF_USDA=1.639
NC_035088.1	32718346	.	G	T	.	.	MAF_USDA=2.459
NC_035088.1	32718406	.	A	G	.	.	MAF_INRAE=5.0
NC_035088.1	32718413	.	G	A	.	.	MAF_INRAE=8.228;MAF_USDA=1.176
NC_035088.1	32718480	.	G	A	.	.	MAF_INRAE=8.228;MAF_USDA=20.588
NC_035088.1	32718664	.	C	A	.	.	MAF_INRAE=24.051;MAF_USDA=22.353
NC_035088.1	32718800	.	A	C	.	.	MAF_INRAE=6.329;MAF_USDA=21.765
NC_035088.1	32718807	.	G	T	.	.	MAF_USDA=6.471
NC_035088.1	32718823	.	G	T	.	.	MAF_INRAE=7.595
NC_035088.1	32718863	.	G	C	.	.	MAF_USDA=6.667
NC_035088.1	32718939	.	A	C	.	.	MAF_USDA=7.377
NC_035088.1	32719016	.	G	T	.	.	MAF_INRAE=12.025;MAF_USDA=4.118
NC_035088.1	32719037	.	A	C,T	.	.	MAF_INRAE=31.579
NC_035088.1	32719048	.	G	A	.	.	MAF_USDA=1.639
NC_035088.1	32719095	.	C	T	.	.	MAF_INRAE=11.667;MAF_USDA=4.918
NC_035088.1	32719190	.	C	A	.	.	MAF_INRAE=15.833;MAF_USDA=25.882
NC_035088.1	32719217	.	A	G	.	.	MAF_INRAE=27.848;MAF_USDA=24.118
NC_035088.1	32719224	.	A	G	.	.	MAF_INRAE=27.848;MAF_USDA=25.294
NC_035088.1	32719248	.	C	T	.	.	MAF_INRAE=40.506;MAF_USDA=26.471
NC_035088.1	32719288	.	C	T	.	.	MAF_USDA=1.639
NC_035088.1	32719557	.	A	T	.	.	MAF_INRAE=17.089;MAF_USDA=14.706
NC_035088.1	32719599	.	T	C	.	.	MAF_INRAE=27.848;MAF_USDA=17.059
NC_035088.1	32719734	.	G	T	.	.	MAF_USDA=5.738
NC_035088.1	32719816	.	A	C	.	.	MAF_INRAE=14.167
NC_035088.1	32719989	.	T	G	.	.	MAF_USDA=1.639
NC_035088.1	32720008	.	T	C	.	.	MAF_USDA=1.639
NC_035088.1	32720015	.	G	T	.	.	MAF_USDA=1.639
NC_035088.1	32720032	.	T	C	.	.	MAF_USDA=1.639
NC_035088.1	32720114	.	C	A	.	.	MAF_INRAE=28.481;MAF_USDA=22.941
NC_035088.1	32720130	.	A	T	.	.	MAF_USDA=16.667
NC_035088.1	32720170	.	A	G	.	.	MAF_USDA=20.588
NC_035088.1	32720172	.	G	A	.	.	MAF_INRAE=11.667
NC_035088.1	32720182	.	C	T	.	.	MAF_INRAE=16.456;MAF_USDA=3.279
NC_035088.1	32720183	.	C	T	.	.	MAF_INRAE=11.667
NC_035088.1	32720239	.	T	C	.	.	MAF_USDA=7.377
NC_035088.1	32720263	.	C	G	.	.	MAF_USDA=19.412
NC_035088.1	32720460	.	C	T	.	.	MAF_INRAE=1.667;MAF_USDA=14.583
NC_035088.1	32720473	.	T	C	.	.	MAF_USDA=6.557
NC_035088.1	32720484	.	A	C	.	.	MAF_INRAE=5.0
NC_035088.1	32720580	.	T	C	.	.	MAF_USDA=4.918
NC_035088.1	32720666	.	T	C	.	.	MAF_USDA=20.0
NC_035088.1	32720746	.	G	T	.	.	MAF_USDA=1.639
NC_035088.1	32720753	.	A	C	.	.	MAF_INRAE=5.0
NC_035088.1	32720762	.	T	C	.	.	MAF_INRAE=5.263
NC_035088.1	32720781	.	C	T	.	.	MAF_INRAE=5.263
NC_035088.1	32720782	.	T	C	.	.	MAF_INRAE=4.167;MAF_USDA=12.353
NC_035088.1	32720789	.	T	A	.	.	MAF_USDA=1.639
NC_035088.1	32720902	.	C	A	.	.	MAF_USDA=7.5
NC_035088.1	32720930	.	A	C	.	.	MAF_USDA=1.639
NC_035088.1	32720967	.	T	A	.	.	MAF_INRAE=11.667
NC_035088.1	32720980	.	C	G	.	.	MAF_USDA=2.459
NC_035088.1	32720995	.	C	A	.	.	MAF_INRAE=19.62;MAF_USDA=18.824
NC_035088.1	32721028	.	G	T	.	.	MAF_USDA=1.639
NC_035088.1	32721062	.	A	G	.	.	MAF_USDA=1.639
NC_035088.1	32721077	.	T	A	.	.	MAF_INRAE=8.228;MAF_USDA=5.882
NC_035088.1	32721083	.	A	T	.	.	MAF_USDA=1.639
NC_035088.1	32721126	.	T	C	.	.	MAF_INRAE=8.228;MAF_USDA=7.059
NC_035088.1	32721135	.	T	G	.	.	MAF_USDA=15.294
NC_035088.1	32721176	.	A	G	.	.	MAF_INRAE=5.063;MAF_USDA=8.235
NC_035088.1	32721202	.	A	G	.	.	MAF_INRAE=11.392;MAF_USDA=15.882
NC_035088.1	32721237	.	T	G	.	.	MAF_USDA=9.836
NC_035088.1	32721324	.	G	C	.	.	MAF_INRAE=38.608;MAF_USDA=31.25
NC_035088.1	32721362	.	T	A	.	.	MAF_INRAE=15.823;MAF_USDA=11.765
NC_035088.1	32721453	.	A	C	.	.	MAF_INRAE=11.667
NC_035088.1	32721516	.	G	A	.	.	MAF_INRAE=24.051;MAF_USDA=34.706
NC_035088.1	32721621	.	C	A	.	.	MAF_INRAE=4.167;MAF_USDA=1.639
NC_035088.1	32721622	.	A	C	.	.	MAF_INRAE=8.228;MAF_USDA=5.738
NC_035088.1	32721629	.	G	T	.	.	MAF_INRAE=12.658;MAF_USDA=4.118
NC_035088.1	32721650	.	G	A	.	.	MAF_USDA=1.639
NC_035088.1	32721687	.	T	C	.	.	MAF_USDA=4.167
NC_035088.1	32721772	.	C	G	.	.	MAF_INRAE=3.333
NC_035088.1	32721782	.	T	C	.	.	MAF_INRAE=24.684;MAF_USDA=14.118
NC_035088.1	32721786	.	G	A	.	.	MAF_INRAE=27.5;MAF_USDA=14.118
NC_035088.1	32721950	.	G	A	.	.	MAF_INRAE=42.405;MAF_USDA=17.647
NC_035088.1	32721954	.	C	T	.	.	MAF_INRAE=5.0;MAF_USDA=10.0
NC_035088.1	32721985	.	T	A	.	.	MAF_INRAE=5.0;MAF_USDA=2.459
NC_035088.1	32722084	.	C	T	.	.	MAF_INRAE=20.253;MAF_USDA=15.294
NC_035088.1	32722104	.	C	T	.	.	MAF_INRAE=14.167;MAF_USDA=6.471
NC_035088.1	32722170	.	C	G	.	.	MAF_INRAE=9.167;MAF_USDA=1.176
NC_035088.1	32722186	.	C	T	.	.	MAF_USDA=2.459
NC_035088.1	32722236	.	T	C	.	.	MAF_USDA=8.824
NC_035088.1	32722385	.	C	T	.	.	MAF_INRAE=10.833;MAF_USDA=34.706
NC_035088.1	32722403	.	G	A	.	.	MAF_USDA=5.738
NC_035088.1	32722570	.	A	G	.	.	MAF_USDA=7.059
NC_035088.1	32722583	.	C	T	.	.	MAF_USDA=1.667
NC_035088.1	32722657	.	G	C	.	.	MAF_USDA=16.667
NC_035088.1	32722781	.	T	G	.	.	MAF_USDA=16.667
NC_035088.1	32722863	.	C	A	.	.	MAF_INRAE=5.0
NC_035088.1	32722897	.	C	T	.	.	MAF_USDA=2.542
NC_035088.1	32722903	.	C	T	.	.	MAF_INRAE=20.886;MAF_USDA=13.855
NC_035088.1	32722922	.	G	A	.	.	MAF_INRAE=5.063;MAF_USDA=11.667
NC_035088.1	32722971	.	G	A	.	.	MAF_USDA=1.639
NC_035088.1	32722973	.	A	T	.	.	MAF_INRAE=7.595;MAF_USDA=16.471
NC_035088.1	32722974	.	C	T	.	.	MAF_INRAE=6.667;MAF_USDA=3.529
NC_035088.1	32722975	.	G	A	.	.	MAF_INRAE=22.785;MAF_USDA=4.118
NC_035088.1	32723177	.	G	A	.	.	MAF_USDA=2.083
NC_035088.1	32723200	.	T	A	.	.	MAF_INRAE=5.0;MAF_USDA=8.333
NC_035088.1	32723232	.	A	G	.	.	MAF_INRAE=30.833;MAF_USDA=38.69
NC_035088.1	32723290	.	C	A	.	.	MAF_USDA=16.667
NC_035088.1	32723333	.	G	A	.	.	MAF_INRAE=7.595;MAF_USDA=15.882
NC_035088.1	32723498	.	T	G	.	.	MAF_USDA=31.967
NC_035088.1	32723542	.	T	C	.	.	MAF_USDA=7.647
NC_035088.1	32723547	.	T	C	.	.	MAF_USDA=12.295
NC_035088.1	32723685	.	C	G	.	.	MAF_INRAE=6.329;MAF_USDA=2.083
NC_035088.1	32723749	.	G	A	.	.	MAF_INRAE=47.368;MAF_USDA=15.294
NC_035088.1	32723750	.	G	A	.	.	MAF_USDA=15.294
NC_035088.1	32723757	.	G	A	.	.	MAF_USDA=9.016
NC_035088.1	32723840	.	T	A	.	.	MAF_INRAE=21.053;MAF_USDA=10.417
NC_035088.1	32723905	.	A	G	.	.	MAF_INRAE=14.167;MAF_USDA=11.176
NC_035088.1	32724016	.	T	C	.	.	MAF_INRAE=43.671;MAF_USDA=10.417
NC_035088.1	32724109	.	G	A	.	.	MAF_INRAE=43.671;MAF_USDA=37.059
NC_035088.1	32724113	.	T	C	.	.	MAF_INRAE=20.253;MAF_USDA=15.294
NC_035088.1	32724159	.	C	A	.	.	MAF_USDA=2.459
NC_035088.1	32724265	.	C	A	.	.	MAF_INRAE=5.0
NC_035088.1	32724300	.	G	A	.	.	MAF_USDA=4.098
NC_035088.1	32724310	.	A	T	.	.	MAF_INRAE=49.367;MAF_USDA=36.471
NC_035088.1	32724413	.	A	C	.	.	MAF_INRAE=20.253;MAF_USDA=15.294
NC_035088.1	32724568	.	C	T	.	.	MAF_INRAE=24.167;MAF_USDA=22.353
NC_035088.1	32724613	.	G	C	.	.	MAF_INRAE=5.696;MAF_USDA=11.475
NC_035088.1	32724624	.	C	T	.	.	MAF_INRAE=7.595;MAF_USDA=16.471
NC_035088.1	32724663	.	C	G	.	.	MAF_USDA=1.639
NC_035088.1	32724767	.	C	A	.	.	MAF_USDA=1.639
NC_035088.1	32724950	.	A	C	.	.	MAF_INRAE=25.316;MAF_USDA=33.529
NC_035088.1	32724962	.	A	G	.	.	MAF_INRAE=25.833;MAF_USDA=29.412
NC_035088.1	32725055	.	A	T	.	.	MAF_USDA=4.167
NC_035088.1	32725115	.	G	T	.	.	MAF_USDA=8.197
NC_035088.1	32725509	.	C	A	.	.	MAF_USDA=2.083
NC_035088.1	32725586	.	T	C	.	.	MAF_INRAE=5.696;MAF_USDA=5.738
NC_035088.1	32725710	.	T	C	.	.	MAF_INRAE=24.684;MAF_USDA=34.118
NC_035088.1	32725735	.	A	G	.	.	MAF_INRAE=5.063;MAF_USDA=4.918
NC_035088.1	32725802	.	G	T	.	.	MAF_INRAE=23.418;MAF_USDA=4.118
NC_035088.1	32725844	.	C	A	.	.	MAF_INRAE=20.253;MAF_USDA=15.294
NC_035088.1	32725988	.	A	T	.	.	MAF_USDA=2.459
NC_035088.1	32726067	.	C	A	.	.	MAF_INRAE=11.667
NC_035088.1	32726105	.	G	A	.	.	MAF_USDA=1.639
NC_035088.1	32726109	.	C	T	.	.	MAF_USDA=5.738
NC_035088.1	32726119	.	A	C	.	.	MAF_USDA=5.738
NC_035088.1	32726160	.	C	A	.	.	MAF_USDA=3.279
NC_035088.1	32726247	.	C	A	.	.	MAF_USDA=14.118
NC_035088.1	32726268	.	G	A	.	.	MAF_USDA=5.738
NC_035088.1	32726286	.	C	T	.	.	MAF_INRAE=1.667;MAF_USDA=14.583
NC_035088.1	32726442	.	C	T	.	.	MAF_INRAE=44.304;MAF_USDA=27.059
NC_035088.1	32726450	.	G	T	.	.	MAF_USDA=7.377
NC_035088.1	32726512	.	G	A	.	.	MAF_INRAE=4.167;MAF_USDA=1.639
NC_035088.1	32726581	.	G	C	.	.	MAF_INRAE=41.139;MAF_USDA=14.706
NC_035088.1	32726610	.	A	G	.	.	MAF_USDA=5.738
NC_035088.1	32726665	.	C	A	.	.	MAF_USDA=5.738
NC_035088.1	32726708	.	A	G	.	.	MAF_INRAE=5.063;MAF_USDA=5.738
NC_035088.1	32726893	.	T	C	.	.	MAF_USDA=1.639
NC_035088.1	32727042	.	A	G	.	.	MAF_INRAE=20.253;MAF_USDA=15.294
NC_035088.1	32727073	.	A	C	.	.	MAF_INRAE=16.456;MAF_USDA=12.295
NC_035088.1	32727113	.	C	T	.	.	MAF_INRAE=6.329;MAF_USDA=3.529
NC_035088.1	32727155	.	G	T	.	.	MAF_INRAE=40.506;MAF_USDA=14.706
NC_035088.1	32727230	.	T	C	.	.	MAF_INRAE=5.0
NC_035088.1	32727364	.	G	T	.	.	MAF_INRAE=10.526;MAF_USDA=4.098
NC_035088.1	32727454	.	A	G	.	.	MAF_INRAE=44.937;MAF_USDA=25.0
NC_035088.1	32727598	.	G	T	.	.	MAF_USDA=1.639
NC_035088.1	32727618	.	C	A	.	.	MAF_USDA=2.459
NC_035088.1	32727622	.	C	T	.	.	MAF_USDA=2.459
NC_035088.1	32727631	.	G	A	.	.	MAF_USDA=7.377
NC_035088.1	32727679	.	A	G	.	.	MAF_USDA=2.459
NC_035088.1	32727750	.	C	G	.	.	MAF_INRAE=24.167;MAF_USDA=30.588
NC_035088.1	32727860	.	G	T	.	.	MAF_INRAE=5.0;MAF_USDA=12.295
NC_035088.1	32727861	.	G	T	.	.	MAF_INRAE=5.0;MAF_USDA=13.115
NC_035088.1	32727891	.	A	T	.	.	MAF_USDA=1.639
NC_035088.1	32727964	.	A	T	.	.	MAF_USDA=1.639
NC_035088.1	32728411	.	G	C	.	.	MAF_INRAE=12.658;MAF_USDA=4.118
NC_035088.1	32728451	.	C	A	.	.	MAF_INRAE=9.167;MAF_USDA=1.176
NC_035088.1	32728539	.	G	A	.	.	MAF_USDA=8.197
NC_035088.1	32728740	.	T	C	.	.	MAF_INRAE=14.167
NC_035088.1	32728761	.	C	T	.	.	MAF_INRAE=4.167;MAF_USDA=1.639
NC_035088.1	32728920	.	C	G	.	.	MAF_USDA=2.353
NC_035088.1	32728988	.	C	A	.	.	MAF_INRAE=41.139;MAF_USDA=10.417
NC_035088.1	32729133	.	C	G	.	.	MAF_INRAE=10.526;MAF_USDA=4.098
NC_035088.1	32729208	.	C	T	.	.	MAF_USDA=1.639
NC_035088.1	32729263	.	A	T	.	.	MAF_INRAE=5.0;MAF_USDA=14.706
NC_035088.1	32729307	.	G	A	.	.	MAF_USDA=2.459
NC_035088.1	32729356	.	C	A	.	.	MAF_INRAE=49.367;MAF_USDA=30.588
NC_035088.1	32729409	.	C	T	.	.	MAF_INRAE=5.0;MAF_USDA=8.235
NC_035088.1	32729460	.	C	A	.	.	MAF_USDA=4.918
NC_035088.1	32729482	.	C	A	.	.	MAF_USDA=4.167
NC_035088.1	32729484	.	G	T	.	.	MAF_USDA=4.918
NC_035088.1	32729489	.	A	C	.	.	MAF_USDA=4.918
NC_035088.1	32729490	.	C	G	.	.	MAF_USDA=4.918
NC_035088.1	32729616	.	T	G	.	.	MAF_USDA=5.738
NC_035088.1	32729696	.	G	A	.	.	MAF_INRAE=34.177;MAF_USDA=24.706
NC_035088.1	32729714	.	T	C	.	.	MAF_USDA=4.098
NC_035088.1	32729803	.	A	G	.	.	MAF_INRAE=14.167;MAF_USDA=30.588
NC_035088.1	32729815	.	T	C	.	.	MAF_INRAE=14.167;MAF_USDA=28.235
NC_035088.1	32729822	.	C	T	.	.	MAF_USDA=1.639
NC_035088.1	32729881	.	A	C	.	.	MAF_INRAE=9.167;MAF_USDA=14.706
NC_035088.1	32729906	.	A	G	.	.	MAF_USDA=4.098
NC_035088.1	32729969	.	T	C	.	.	MAF_USDA=6.471
NC_035088.1	32730034	.	C	T	.	.	MAF_USDA=3.279
NC_035088.1	32730045	.	C	A	.	.	MAF_INRAE=5.0;MAF_USDA=2.459
NC_035088.1	32730138	.	T	C	.	.	MAF_INRAE=21.053;MAF_USDA=2.941
NC_035088.1	32730142	.	G	C	.	.	MAF_USDA=1.639
NC_035088.1	32730203	.	A	T	.	.	MAF_USDA=1.639
NC_035088.1	32730205	.	A	C	.	.	MAF_INRAE=12.658;MAF_USDA=4.118
NC_035088.1	32730266	.	C	T	.	.	MAF_INRAE=5.0;MAF_USDA=8.235
NC_035088.1	32730328	.	G	A	.	.	MAF_USDA=5.738
NC_035088.1	32730363	.	G	T	.	.	MAF_INRAE=16.456;MAF_USDA=11.475
NC_035088.1	32730428	.	C	A	.	.	MAF_USDA=6.471
NC_035088.1	32730435	.	G	T	.	.	MAF_INRAE=16.456;MAF_USDA=3.279
NC_035088.1	32730593	.	C	T	.	.	MAF_INRAE=40.506;MAF_USDA=14.706
NC_035088.1	32730645	.	G	T	.	.	MAF_USDA=1.639
NC_035088.1	32730699	.	C	A	.	.	MAF_INRAE=5.0;MAF_USDA=8.235
NC_035088.1	32730712	.	T	A	.	.	MAF_USDA=4.918
NC_035088.1	32730772	.	T	C	.	.	MAF_INRAE=10.127;MAF_USDA=7.647
NC_035088.1	32730824	.	G	T	.	.	MAF_USDA=4.918
NC_035088.1	32730840	.	T	A	.	.	MAF_USDA=1.639
NC_035088.1	32730874	.	G	A	.	.	MAF_INRAE=4.167;MAF_USDA=1.639
NC_035088.1	32731009	.	C	T	.	.	MAF_USDA=12.5
NC_035088.1	32731022	.	C	G	.	.	MAF_INRAE=48.734;MAF_USDA=31.765
NC_035088.1	32731074	.	T	A	.	.	MAF_USDA=3.279
NC_035088.1	32731095	.	C	T	.	.	MAF_USDA=4.098
NC_035088.1	32731259	.	C	T	.	.	MAF_USDA=1.765
NC_035088.1	32731279	.	A	G	.	.	MAF_INRAE=11.667
NC_035088.1	32731299	.	C	G	.	.	MAF_INRAE=37.975;MAF_USDA=26.471
NC_035088.1	32731385	.	A	G	.	.	MAF_INRAE=15.0;MAF_USDA=32.353
NC_035088.1	32731429	.	C	A	.	.	MAF_INRAE=48.734;MAF_USDA=32.353
NC_035088.1	32731471	.	G	A	.	.	MAF_USDA=4.098
NC_035088.1	32731503	.	T	G	.	.	MAF_USDA=6.557
NC_035088.1	32731564	.	T	G	.	.	MAF_USDA=2.459
NC_035088.1	32731755	.	C	T	.	.	MAF_INRAE=7.595;MAF_USDA=3.529
NC_035088.1	32731871	.	C	T	.	.	MAF_USDA=5.738
NC_035088.1	32732100	.	C	A	.	.	MAF_INRAE=11.667
NC_035088.1	32732116	.	G	T	.	.	MAF_INRAE=41.772;MAF_USDA=44.706
NC_035088.1	32732261	.	A	T	.	.	MAF_USDA=14.583
NC_035088.1	32732282	.	A	T	.	.	MAF_USDA=14.583
NC_035088.1	32732356	.	A	G	.	.	MAF_INRAE=34.177;MAF_USDA=28.235
NC_035088.1	32732368	.	G	T	.	.	MAF_INRAE=5.0
NC_035088.1	32732462	.	A	G	.	.	MAF_INRAE=5.0;MAF_USDA=9.412
NC_035088.1	32732512	.	T	C	.	.	MAF_INRAE=4.167;MAF_USDA=1.639
NC_035088.1	32732624	.	C	A	.	.	MAF_USDA=1.639
NC_035088.1	32732625	.	C	T	.	.	MAF_USDA=18.75
NC_035088.1	32732662	.	C	A	.	.	MAF_USDA=2.5
NC_035088.1	32732679	.	G	T	.	.	MAF_INRAE=44.304;MAF_USDA=38.235
NC_035088.1	32732685	.	G	T	.	.	MAF_INRAE=4.167;MAF_USDA=8.333
NC_035088.1	32732782	.	C	A	.	.	MAF_USDA=1.639
NC_035088.1	32732800	.	G	T	.	.	MAF_INRAE=9.494;MAF_USDA=7.647
NC_035088.1	32732909	.	G	T	.	.	MAF_INRAE=43.038;MAF_USDA=27.647
NC_035088.1	32733018	.	A	T	.	.	MAF_INRAE=5.0;MAF_USDA=6.557
NC_035088.1	32733230	.	G	A	.	.	MAF_INRAE=21.053;MAF_USDA=3.529
NC_035088.1	32733437	.	C	T	.	.	MAF_INRAE=10.526;MAF_USDA=3.279
NC_035088.1	32733673	.	C	T	.	.	MAF_INRAE=5.0;MAF_USDA=11.765
NC_035088.1	32733679	.	A	C	.	.	MAF_USDA=4.918
NC_035088.1	32733750	.	A	C	.	.	MAF_INRAE=44.937;MAF_USDA=32.353
NC_035088.1	32733775	.	G	A	.	.	MAF_INRAE=5.0;MAF_USDA=4.167
NC_035088.1	32733826	.	C	A	.	.	MAF_INRAE=47.468;MAF_USDA=40.588
NC_035088.1	32733833	.	A	T	.	.	MAF_INRAE=10.526;MAF_USDA=3.279
NC_035088.1	32733934	.	A	C	.	.	MAF_INRAE=48.101;MAF_USDA=41.765
NC_035088.1	32734164	.	T	A	.	.	MAF_INRAE=48.101;MAF_USDA=42.353
NC_035088.1	32734205	.	G	T	.	.	MAF_USDA=6.557
NC_035088.1	32734255	.	A	G	.	.	MAF_INRAE=5.0;MAF_USDA=7.647
NC_035088.1	32734343	.	T	G	.	.	MAF_USDA=20.833
NC_035088.1	32734349	.	C	T	.	.	MAF_INRAE=10.526
NC_035088.1	32734493	.	G	A	.	.	MAF_USDA=1.639
NC_035088.1	32734543	.	T	C	.	.	MAF_INRAE=5.0;MAF_USDA=1.667
NC_035088.1	32734627	.	C	A	.	.	MAF_INRAE=16.456;MAF_USDA=4.098
NC_035088.1	32734645	.	C	A	.	.	MAF_INRAE=5.0
NC_035088.1	32734661	.	T	A	.	.	MAF_INRAE=14.167
NC_035088.1	32734662	.	A	T	.	.	MAF_INRAE=4.167
NC_035088.1	32734695	.	T	G	.	.	MAF_USDA=6.557
NC_035088.1	32734818	.	T	G	.	.	MAF_USDA=3.279
NC_035088.1	32734850	.	G	C	.	.	MAF_INRAE=4.167;MAF_USDA=1.639
NC_035088.1	32734886	.	A	C	.	.	MAF_INRAE=5.263
NC_035088.1	32734946	.	G	A	.	.	MAF_INRAE=37.975;MAF_USDA=36.471
NC_035088.1	32734954	.	T	G	.	.	MAF_INRAE=10.127;MAF_USDA=9.836
NC_035088.1	32735060	.	G	A	.	.	MAF_INRAE=9.167;MAF_USDA=7.377
NC_035088.1	32735282	.	C	T	.	.	MAF_INRAE=14.167
NC_035088.1	32735300	.	G	A	.	.	MAF_USDA=1.639
NC_035088.1	32735353	.	T	C	.	.	MAF_INRAE=5.263
NC_035088.1	32735530	.	A	G	.	.	MAF_INRAE=21.053;MAF_USDA=21.765
NC_035088.1	32735596	.	G	A	.	.	MAF_INRAE=4.167;MAF_USDA=3.279
NC_035088.1	32735610	.	C	T	.	.	MAF_USDA=2.459
NC_035088.1	32735622	.	A	T	.	.	MAF_USDA=6.557
NC_035088.1	32735752	.	A	C	.	.	MAF_INRAE=29.167
NC_035088.1	32735817	.	G	A	.	.	MAF_INRAE=5.0;MAF_USDA=8.235
NC_035088.1	32735971	.	G	A	.	.	MAF_USDA=14.583
NC_035088.1	32736044	.	G	C	.	.	MAF_USDA=2.941
NC_035088.1	32736158	.	C	A	.	.	MAF_USDA=6.557
NC_035088.1	32736185	.	C	A	.	.	MAF_INRAE=16.667
NC_035088.1	32736199	.	C	T	.	.	MAF_USDA=2.083
NC_035088.1	32736309	.	G	T	.	.	MAF_INRAE=12.658;MAF_USDA=14.706
NC_035088.1	32736335	.	G	A	.	.	MAF_INRAE=14.167;MAF_USDA=16.667
NC_035088.1	32736367	.	G	T	.	.	MAF_INRAE=5.0
NC_035088.1	32736380	.	A	G	.	.	MAF_INRAE=38.608;MAF_USDA=35.882
NC_035088.1	32736393	.	A	T	.	.	MAF_USDA=1.639
NC_035088.1	32736411	.	A	G	.	.	MAF_USDA=1.639
NC_035088.1	32736442	.	A	G	.	.	MAF_INRAE=48.101;MAF_USDA=24.118
NC_035088.1	32736551	.	G	T	.	.	MAF_INRAE=29.747;MAF_USDA=23.529
NC_035088.1	32736742	.	A	G	.	.	MAF_INRAE=5.0;MAF_USDA=9.412
NC_035088.1	32736792	.	G	A	.	.	MAF_USDA=2.459
NC_035088.1	32737132	.	T	A	.	.	MAF_USDA=3.279
NC_035088.1	32737294	.	G	A	.	.	MAF_INRAE=10.833
NC_035088.1	32737355	.	C	A	.	.	MAF_USDA=1.639
NC_035088.1	32737371	.	G	T	.	.	MAF_INRAE=41.772;MAF_USDA=47.647
NC_035088.1	32737488	.	A	G	.	.	MAF_USDA=3.279
NC_035088.1	32737493	.	C	T	.	.	MAF_INRAE=39.873;MAF_USDA=17.647
NC_035088.1	32737535	.	G	T	.	.	MAF_INRAE=5.263
NC_035088.1	32737547	.	A	C	.	.	MAF_USDA=2.459
NC_035088.1	32737569	.	T	C	.	.	MAF_USDA=16.667
NC_035088.1	32737783	.	T	A	.	.	MAF_USDA=2.459
NC_035088.1	32737820	.	G	A	.	.	MAF_INRAE=4.167;MAF_USDA=7.647
NC_035088.1	32737859	.	G	T	.	.	MAF_INRAE=4.167;MAF_USDA=7.377
NC_035088.1	32738027	.	C	A	.	.	MAF_INRAE=17.089;MAF_USDA=29.412
NC_035088.1	32738030	.	T	G	.	.	MAF_INRAE=12.5;MAF_USDA=29.412
NC_035088.1	32738031	.	G	T	.	.	MAF_USDA=4.918
NC_035088.1	32738070	.	C	A	.	.	MAF_INRAE=14.557;MAF_USDA=14.118
NC_035088.1	32738073	.	T	A	.	.	MAF_INRAE=41.772
NC_035088.1	32738171	.	C	G	.	.	MAF_USDA=4.167
NC_035088.1	32738218	.	G	A	.	.	MAF_USDA=2.353
NC_035088.1	32738326	.	G	T	.	.	MAF_INRAE=9.167;MAF_USDA=28.824
NC_035088.1	32738367	.	A	T	.	.	MAF_USDA=2.459
NC_035088.1	32738427	.	A	T	.	.	MAF_INRAE=32.278;MAF_USDA=38.824
NC_035088.1	32738476	.	T	A	.	.	MAF_USDA=4.098
NC_035088.1	32738561	.	A	T	.	.	MAF_USDA=1.639
NC_035088.1	32738680	.	G	A	.	.	MAF_INRAE=20.886;MAF_USDA=25.294
NC_035088.1	32738722	.	T	C	.	.	MAF_INRAE=11.667;MAF_USDA=5.738
NC_035088.1	32738968	.	C	A	.	.	MAF_INRAE=31.579;MAF_USDA=31.176
NC_035088.1	32738970	.	G	A	.	.	MAF_USDA=28.824
NC_035088.1	32738977	.	C	G	.	.	MAF_USDA=35.294
NC_035088.1	32739216	.	C	G	.	.	MAF_USDA=6.557
NC_035088.1	32739448	.	A	C	.	.	MAF_INRAE=9.494;MAF_USDA=25.882
NC_035088.1	32739476	.	G	T	.	.	MAF_USDA=15.574
NC_035088.1	32739519	.	G	A	.	.	MAF_INRAE=3.333;MAF_USDA=8.235
NC_035088.1	32739567	.	G	A	.	.	MAF_USDA=6.557
NC_035088.1	32739570	.	T	A	.	.	MAF_INRAE=25.833;MAF_USDA=9.016
NC_035088.1	32739579	.	C	T	.	.	MAF_INRAE=25.833;MAF_USDA=8.197
NC_035088.1	32739616	.	G	T	.	.	MAF_USDA=8.333
NC_035088.1	32739732	.	C	T	.	.	MAF_INRAE=29.114;MAF_USDA=33.929
NC_035088.1	32739836	.	A	G	.	.	MAF_INRAE=5.0;MAF_USDA=4.098
NC_035088.1	32739850	.	T	G	.	.	MAF_INRAE=11.667
NC_035088.1	32740182	.	T	A	.	.	MAF_USDA=5.738
NC_035088.1	32740218	.	G	A	.	.	MAF_INRAE=21.667
NC_035088.1	32740332	.	T	G	.	.	MAF_USDA=6.557
NC_035088.1	32740413	.	G	A	.	.	MAF_USDA=2.459
NC_035088.1	32740447	.	G	T	.	.	MAF_INRAE=11.667
NC_035088.1	32740470	.	A	G	.	.	MAF_INRAE=43.671;MAF_USDA=40.588
NC_035088.1	32740561	.	T	C	.	.	MAF_USDA=6.557
NC_035088.1	32740646	.	C	T	.	.	MAF_USDA=1.639
NC_035088.1	32740671	.	C	T	.	.	MAF_USDA=1.639
NC_035088.1	32740899	.	A	G	.	.	MAF_INRAE=26.582;MAF_USDA=35.882
NC_035088.1	32740903	.	T	C	.	.	MAF_INRAE=35.0
NC_035088.1	32740933	.	C	T	.	.	MAF_INRAE=5.263
NC_035088.1	32740987	.	C	G	.	.	MAF_USDA=7.377
NC_035088.1	32740988	.	G	A	.	.	MAF_INRAE=14.167;MAF_USDA=7.377
NC_035088.1	32741049	.	C	T	.	.	MAF_INRAE=12.5;MAF_USDA=13.115
NC_035088.1	32741067	.	G	A	.	.	MAF_USDA=5.0
NC_035088.1	32741073	.	C	G	.	.	MAF_USDA=5.952
NC_035088.1	32741587	.	G	C	.	.	MAF_USDA=9.836
NC_035088.1	32741606	.	A	G	.	.	MAF_USDA=47.647
NC_035088.1	32741694	.	T	G	.	.	MAF_INRAE=5.263;MAF_USDA=2.083
NC_035088.1	32741730	.	A	T	.	.	MAF_INRAE=1.667
NC_035088.1	32741881	.	A	G	.	.	MAF_INRAE=9.167
NC_035088.1	32741977	.	A	G	.	.	MAF_INRAE=13.333
NC_035088.1	32742015	.	C	T	.	.	MAF_INRAE=20.253;MAF_USDA=15.294
NC_035088.1	32742133	.	A	G	.	.	MAF_USDA=2.459
NC_035088.1	32742167	.	C	A	.	.	MAF_INRAE=11.667;MAF_USDA=2.459
NC_035088.1	32742230	.	C	T	.	.	MAF_USDA=2.459
NC_035088.1	32742331	.	G	T	.	.	MAF_INRAE=13.333;MAF_USDA=1.639
NC_035088.1	32742365	.	A	G	.	.	MAF_INRAE=4.167;MAF_USDA=1.639
NC_035088.1	32742395	.	G	A	.	.	MAF_INRAE=1.667
NC_035088.1	32742399	.	C	T	.	.	MAF_INRAE=1.667
NC_035088.1	32742403	.	T	G	.	.	MAF_INRAE=1.667
NC_035088.1	32742406	.	G	A	.	.	MAF_INRAE=1.667
NC_035088.1	32742420	.	G	T	.	.	MAF_INRAE=1.667
NC_035088.1	32742422	.	C	T	.	.	MAF_INRAE=1.667
NC_035088.1	32742432	.	C	A	.	.	MAF_INRAE=2.632
NC_035088.1	32742542	.	T	G	.	.	MAF_USDA=1.639
NC_035088.1	32742664	.	A	T	.	.	MAF_INRAE=34.81;MAF_USDA=44.706
NC_035088.1	32742719	.	T	C	.	.	MAF_INRAE=12.025;MAF_USDA=2.941
NC_035088.1	32742724	.	C	T	.	.	MAF_USDA=2.459
NC_035088.1	32742736	.	G	T	.	.	MAF_USDA=7.377
NC_035088.1	32742773	.	T	G	.	.	MAF_INRAE=2.5
NC_035088.1	32742790	.	T	C	.	.	MAF_INRAE=46.835;MAF_USDA=36.471
NC_035088.1	32742962	.	C	T	.	.	MAF_USDA=2.459
NC_035088.1	32743036	.	G	C	.	.	MAF_INRAE=7.595
NC_035088.1	32743082	.	G	A	.	.	MAF_USDA=1.639
NC_035088.1	32743231	.	T	G	.	.	MAF_USDA=1.639
NC_035088.1	32743306	.	C	T	.	.	MAF_INRAE=3.333;MAF_USDA=5.738
NC_035088.1	32743357	.	C	T	.	.	MAF_USDA=2.459
NC_035088.1	32743486	.	A	G	.	.	MAF_INRAE=36.076;MAF_USDA=38.235
NC_035088.1	32743505	.	C	A	.	.	MAF_INRAE=12.658;MAF_USDA=4.118
NC_035088.1	32743536	.	T	G	.	.	MAF_INRAE=8.228;MAF_USDA=24.706
NC_035088.1	32743566	.	C	T	.	.	MAF_INRAE=14.167
NC_035088.1	32743641	.	G	A	.	.	MAF_USDA=1.639
NC_035088.1	32743670	.	G	T	.	.	MAF_USDA=6.557
NC_035088.1	32743694	.	C	T	.	.	MAF_INRAE=5.0;MAF_USDA=8.197
NC_035088.1	32743724	.	G	T	.	.	MAF_INRAE=35.443;MAF_USDA=38.824
NC_035088.1	32743954	.	A	G	.	.	MAF_INRAE=35.443
NC_035088.1	32743956	.	T	A	.	.	MAF_INRAE=9.167
NC_035088.1	32744070	.	C	A	.	.	MAF_INRAE=35.0;MAF_USDA=31.25
NC_035088.1	32744156	.	G	A	.	.	MAF_INRAE=4.167;MAF_USDA=1.724
NC_035088.1	32744167	.	G	A	.	.	MAF_INRAE=5.833
NC_035088.1	32744217	.	A	G	.	.	MAF_USDA=29.167
NC_035088.1	32744229	.	C	T	.	.	MAF_INRAE=40.833;MAF_USDA=29.167
NC_035088.1	32744529	.	C	A	.	.	MAF_INRAE=4.167
NC_035088.1	32744568	.	C	T	.	.	MAF_INRAE=36.709;MAF_USDA=31.25
NC_035088.1	32744624	.	C	G	.	.	MAF_USDA=14.583
NC_035088.1	32744625	.	C	G	.	.	MAF_INRAE=11.667
NC_035088.1	32744638	.	T	G	.	.	MAF_INRAE=36.076;MAF_USDA=31.25
NC_035088.1	32744682	.	G	A	.	.	MAF_USDA=1.695
NC_035088.1	32744812	.	A	T	.	.	MAF_INRAE=5.263;MAF_USDA=2.083
NC_035088.1	32744841	.	C	T	.	.	MAF_USDA=2.542
NC_035088.1	32744855	.	G	A	.	.	MAF_INRAE=4.167;MAF_USDA=1.695
NC_035088.1	32744897	.	T	A	.	.	MAF_USDA=1.695
NC_035088.1	32744910	.	T	C	.	.	MAF_INRAE=4.167;MAF_USDA=18.675
NC_035088.1	32744913	.	C	A	.	.	MAF_INRAE=10.833
NC_035088.1	32744925	.	G	A	.	.	MAF_USDA=5.422
NC_035088.1	32744926	.	T	C	.	.	MAF_USDA=3.39
NC_035088.1	32745013	.	T	A	.	.	MAF_INRAE=8.228;MAF_USDA=14.458
NC_035088.1	32745014	.	C	A	.	.	MAF_USDA=1.695
NC_035088.1	32745035	.	A	T	.	.	MAF_INRAE=4.167;MAF_USDA=1.695
NC_035088.1	32745132	.	C	T	.	.	MAF_INRAE=28.481;MAF_USDA=24.699
NC_035088.1	32745151	.	C	T	.	.	MAF_USDA=6.024
NC_035088.1	32745189	.	C	G	.	.	MAF_USDA=2.542
NC_035088.1	32745234	.	T	C	.	.	MAF_INRAE=21.053;MAF_USDA=6.024
NC_035088.1	32745235	.	A	C	.	.	MAF_INRAE=1.667;MAF_USDA=14.583
NC_035088.1	32745257	.	G	T	.	.	MAF_INRAE=7.595;MAF_USDA=4.237
NC_035088.1	32745278	.	T	G	.	.	MAF_USDA=5.422
NC_035088.1	32745295	.	T	A	.	.	MAF_INRAE=27.215;MAF_USDA=25.904
NC_035088.1	32745310	.	C	T	.	.	MAF_USDA=1.695
NC_035088.1	32745419	.	G	A	.	.	MAF_USDA=5.0
NC_035088.1	32745455	.	C	T	.	.	MAF_INRAE=36.076;MAF_USDA=45.238
NC_035088.1	32745459	.	C	A	.	.	MAF_INRAE=35.833;MAF_USDA=44.643
NC_035088.1	32745480	.	G	A	.	.	MAF_INRAE=18.354;MAF_USDA=20.833
NC_035088.1	32745481	.	C	A	.	.	MAF_USDA=1.667
NC_035088.1	32745556	.	C	T	.	.	MAF_USDA=1.667
NC_035088.1	32745569	.	A	G	.	.	MAF_INRAE=35.443;MAF_USDA=45.833
NC_035088.1	32745576	.	C	T	.	.	MAF_USDA=2.542
NC_035088.1	32745614	.	C	T	.	.	MAF_INRAE=5.263;MAF_USDA=1.19
NC_035088.1	32745905	.	A	G	.	.	MAF_USDA=13.855
NC_035088.1	32745960	.	T	G	.	.	MAF_USDA=45.833
NC_035088.1	32745999	.	T	C	.	.	MAF_USDA=1.724
NC_035088.1	32746002	.	C	G	.	.	MAF_INRAE=5.263;MAF_USDA=32.317
NC_035088.1	32746051	.	T	A	.	.	MAF_INRAE=10.0
NC_035088.1	32746090	.	C	G	.	.	MAF_INRAE=10.833
NC_035088.1	32746104	.	G	A	.	.	MAF_USDA=41.566
NC_035088.1	32746106	.	T	G	.	.	MAF_USDA=38.554
NC_035088.1	32746107	.	C	G	.	.	MAF_USDA=40.964
NC_035088.1	32746155	.	C	T	.	.	MAF_USDA=25.301
NC_035088.1	32746178	.	T	A	.	.	MAF_INRAE=11.667
NC_035088.1	32746265	.	G	T	.	.	MAF_USDA=1.695
NC_035088.1	32746285	.	A	C	.	.	MAF_INRAE=5.263;MAF_USDA=1.695
NC_035088.1	32746338	.	C	T	.	.	MAF_INRAE=5.0;MAF_USDA=18.072
NC_035088.1	32746350	.	C	A	.	.	MAF_INRAE=1.667;MAF_USDA=14.583
NC_035088.1	32746366	.	T	A	.	.	MAF_INRAE=27.215;MAF_USDA=19.88
NC_035088.1	32746373	.	C	A	.	.	MAF_USDA=4.237
NC_035088.1	32746433	.	A	G	.	.	MAF_INRAE=21.053
NC_035088.1	32746657	.	G	T	.	.	MAF_USDA=15.06
NC_035088.1	32746673	.	C	T	.	.	MAF_INRAE=8.333;MAF_USDA=2.083
NC_035088.1	32746709	.	T	C	.	.	MAF_USDA=45.833
NC_035088.1	32746741	.	C	G	.	.	MAF_USDA=1.639
NC_035088.1	32746974	.	T	C	.	.	MAF_INRAE=35.443;MAF_USDA=37.059
NC_035088.1	32746982	.	A	C	.	.	MAF_USDA=2.459
NC_035088.1	32746985	.	G	T	.	.	MAF_INRAE=5.0;MAF_USDA=20.0
NC_035088.1	32747034	.	G	A	.	.	MAF_USDA=1.639
NC_035088.1	32747104	.	C	G	.	.	MAF_INRAE=5.0;MAF_USDA=4.167
NC_035088.1	32747236	.	G	A	.	.	MAF_INRAE=13.924;MAF_USDA=18.824
NC_035088.1	32747281	.	A	G	.	.	MAF_INRAE=16.667;MAF_USDA=20.0
NC_035088.1	32747314	.	C	T	.	.	MAF_INRAE=37.975;MAF_USDA=36.471
NC_035088.1	32747324	.	T	G	.	.	MAF_INRAE=7.595;MAF_USDA=5.738
NC_035088.1	32747351	.	A	T	.	.	MAF_INRAE=16.667;MAF_USDA=20.588
NC_035088.1	32747374	.	A	G	.	.	MAF_USDA=1.639
NC_035088.1	32747478	.	A	G	.	.	MAF_INRAE=5.0;MAF_USDA=17.059
NC_035088.1	32747503	.	C	A	.	.	MAF_USDA=5.882
NC_035088.1	32747582	.	C	A	.	.	MAF_INRAE=21.053
NC_035088.1	32747645	.	G	A	.	.	MAF_INRAE=12.025;MAF_USDA=36.471
NC_035088.1	32747671	.	C	G	.	.	MAF_USDA=2.459
NC_035088.1	32747706	.	G	C	.	.	MAF_USDA=8.197
NC_035088.1	32747879	.	G	A	.	.	MAF_INRAE=12.658;MAF_USDA=13.529
NC_035088.1	32747884	.	A	C	.	.	MAF_USDA=5.294
NC_035088.1	32747918	.	C	T	.	.	MAF_INRAE=9.494;MAF_USDA=20.588
NC_035088.1	32747937	.	G	A	.	.	MAF_INRAE=11.667
NC_035088.1	32748039	.	A	T	.	.	MAF_INRAE=14.167
NC_035088.1	32748040	.	A	T	.	.	MAF_INRAE=14.167
NC_035088.1	32748110	.	A	G	.	.	MAF_USDA=2.459
NC_035088.1	32748113	.	A	T	.	.	MAF_INRAE=1.667;MAF_USDA=14.583
NC_035088.1	32748115	.	G	T	.	.	MAF_INRAE=25.949;MAF_USDA=35.882
NC_035088.1	32748161	.	C	A	.	.	MAF_INRAE=25.949;MAF_USDA=35.882
NC_035088.1	32748178	.	A	G	.	.	MAF_INRAE=5.0;MAF_USDA=28.689
NC_035088.1	32748263	.	A	G	.	.	MAF_INRAE=9.167;MAF_USDA=6.557
NC_035088.1	32748264	.	G	C	.	.	MAF_INRAE=9.167;MAF_USDA=6.557
NC_035088.1	32748274	.	C	T	.	.	MAF_USDA=2.459
NC_035088.1	32748328	.	G	T	.	.	MAF_USDA=4.098
NC_035088.1	32748364	.	T	C	.	.	MAF_INRAE=4.43;MAF_USDA=1.639
NC_035088.1	32748366	.	G	C	.	.	MAF_USDA=3.279
NC_035088.1	32748381	.	G	A	.	.	MAF_INRAE=18.987;MAF_USDA=48.824
NC_035088.1	32748500	.	A	G	.	.	MAF_INRAE=4.43;MAF_USDA=1.639
NC_035088.1	32748605	.	C	T	.	.	MAF_INRAE=17.5;MAF_USDA=2.459
NC_035088.1	32748705	.	C	G	.	.	MAF_INRAE=4.167;MAF_USDA=19.672
NC_035088.1	32748721	.	C	T	.	.	MAF_INRAE=5.263
NC_035088.1	32748742	.	G	A	.	.	MAF_INRAE=10.833
NC_035088.1	32748743	.	G	A	.	.	MAF_INRAE=10.833
NC_035088.1	32748744	.	G	A	.	.	MAF_INRAE=10.526;MAF_USDA=4.098
NC_035088.1	32748756	.	C	G	.	.	MAF_INRAE=35.443;MAF_USDA=38.824
NC_035088.1	32748928	.	A	G	.	.	MAF_USDA=2.459
NC_035088.1	32748981	.	G	A	.	.	MAF_INRAE=41.772;MAF_USDA=33.529
NC_035088.1	32749148	.	G	A	.	.	MAF_INRAE=48.101;MAF_USDA=49.412
NC_035088.1	32749149	.	G	A	.	.	MAF_USDA=1.639
NC_035088.1	32749161	.	C	T	.	.	MAF_USDA=2.459
NC_035088.1	32749195	.	T	C	.	.	MAF_USDA=4.167
NC_035088.1	32749248	.	A	T	.	.	MAF_INRAE=17.5;MAF_USDA=10.588
NC_035088.1	32749282	.	A	T	.	.	MAF_INRAE=41.139;MAF_USDA=44.706
NC_035088.1	32749367	.	A	C	.	.	MAF_INRAE=5.696;MAF_USDA=27.647
NC_035088.1	32749403	.	C	T	.	.	MAF_INRAE=13.924;MAF_USDA=17.647
NC_035088.1	32749466	.	G	A	.	.	MAF_INRAE=17.5;MAF_USDA=5.738
NC_035088.1	32749476	.	G	T	.	.	MAF_INRAE=26.582;MAF_USDA=29.412
NC_035088.1	32749486	.	G	C	.	.	MAF_INRAE=4.167;MAF_USDA=15.882
NC_035088.1	32749535	.	G	A	.	.	MAF_USDA=2.459
NC_035088.1	32749542	.	T	A	.	.	MAF_INRAE=29.114;MAF_USDA=24.118
NC_035088.1	32749558	.	C	T	.	.	MAF_INRAE=15.823;MAF_USDA=13.529
NC_035088.1	32749576	.	G	T	.	.	MAF_INRAE=5.0;MAF_USDA=4.918
NC_035088.1	32749578	.	G	A	.	.	MAF_USDA=3.279
NC_035088.1	32749594	.	A	G	.	.	MAF_INRAE=9.167;MAF_USDA=1.176
NC_035088.1	32749632	.	A	G	.	.	MAF_USDA=6.557
NC_035088.1	32749642	.	A	T	.	.	MAF_INRAE=15.823;MAF_USDA=3.279
NC_035088.1	32749644	.	A	T	.	.	MAF_INRAE=38.333;MAF_USDA=33.529
NC_035088.1	32749766	.	G	A	.	.	MAF_USDA=2.459
NC_035088.1	32749773	.	G	A	.	.	MAF_USDA=2.459
NC_035088.1	32749799	.	T	A	.	.	MAF_INRAE=11.667;MAF_USDA=4.918
NC_035088.1	32749842	.	C	T	.	.	MAF_USDA=12.295
NC_035088.1	32749959	.	G	A	.	.	MAF_USDA=3.448
NC_035088.1	32750760	.	C	T	.	.	MAF_USDA=1.639
NC_035088.1	32750935	.	G	A	.	.	MAF_USDA=6.25
NC_035088.1	32750952	.	C	T	.	.	MAF_USDA=3.279
NC_035088.1	32751020	.	G	A	.	.	MAF_INRAE=5.263
NC_035088.1	32751059	.	G	A	.	.	MAF_USDA=2.459
NC_035088.1	32751061	.	T	G	.	.	MAF_USDA=2.459
NC_035088.1	32751716	.	C	A	.	.	MAF_USDA=48.795
NC_035088.1	32751823	.	A	T	.	.	MAF_INRAE=5.0;MAF_USDA=2.459
NC_035088.1	32751890	.	G	T	.	.	MAF_USDA=16.667
NC_035088.1	32751935	.	G	A	.	.	MAF_INRAE=11.392;MAF_USDA=8.824
NC_035088.1	32751973	.	T	C	.	.	MAF_INRAE=7.595;MAF_USDA=9.412
NC_035088.1	32751993	.	T	C	.	.	MAF_INRAE=26.582;MAF_USDA=21.765
NC_035088.1	32752118	.	T	A	.	.	MAF_INRAE=17.089;MAF_USDA=22.941
NC_035088.1	32752200	.	T	C	.	.	MAF_USDA=5.738
NC_035088.1	32752312	.	T	C	.	.	MAF_INRAE=5.0
NC_035088.1	32752473	.	T	G	.	.	MAF_INRAE=33.333
NC_035088.1	32752484	.	T	A	.	.	MAF_INRAE=4.167
NC_035088.1	32752602	.	T	A	.	.	MAF_INRAE=5.263;MAF_USDA=8.197
NC_035088.1	32752649	.	G	T	.	.	MAF_USDA=6.557
NC_035088.1	32752853	.	C	T	.	.	MAF_INRAE=5.263;MAF_USDA=5.738
NC_035088.1	32752869	.	T	A	.	.	MAF_INRAE=5.263
NC_035088.1	32752872	.	C	A	.	.	MAF_USDA=2.459
NC_035088.1	32752883	.	G	A	.	.	MAF_USDA=2.459
NC_035088.1	32752890	.	A	G	.	.	MAF_INRAE=5.263
NC_035088.1	32753061	.	C	T	.	.	MAF_INRAE=1.667;MAF_USDA=14.583
NC_035088.1	32753070	.	C	T	.	.	MAF_INRAE=5.263
NC_035088.1	32753154	.	T	C	.	.	MAF_INRAE=25.949;MAF_USDA=28.689
NC_035088.1	32753261	.	T	C	.	.	MAF_INRAE=5.263;MAF_USDA=2.083
NC_035088.1	32753313	.	T	C	.	.	MAF_INRAE=5.263
NC_035088.1	32753317	.	C	T	.	.	MAF_USDA=2.5
NC_035088.1	32753361	.	C	A	.	.	MAF_USDA=16.667
NC_035088.1	32753474	.	A	G	.	.	MAF_INRAE=1.667;MAF_USDA=14.583
NC_035088.1	32753494	.	C	A	.	.	MAF_USDA=14.583
NC_035088.1	32753598	.	G	A	.	.	MAF_USDA=1.639
NC_035088.1	32753631	.	C	T	.	.	MAF_USDA=1.639
NC_035088.1	32753644	.	C	A	.	.	MAF_USDA=2.353
NC_035088.1	32753650	.	C	A	.	.	MAF_INRAE=4.167;MAF_USDA=6.471
NC_035088.1	32753690	.	A	G	.	.	MAF_INRAE=5.263
NC_035088.1	32753796	.	T	G	.	.	MAF_INRAE=5.0
NC_035088.1	32753840	.	C	A	.	.	MAF_USDA=1.639
NC_035088.1	32754086	.	T	A	.	.	MAF_INRAE=5.263;MAF_USDA=14.754
NC_035088.1	32754128	.	A	G	.	.	MAF_USDA=1.639
NC_035088.1	32754222	.	C	T	.	.	MAF_USDA=3.279
NC_035088.1	32754239	.	G	T	.	.	MAF_USDA=3.279
NC_035088.1	32754250	.	G	A	.	.	MAF_INRAE=6.667
NC_035088.1	32754251	.	T	C	.	.	MAF_INRAE=25.0;MAF_USDA=36.471
NC_035088.1	32754280	.	C	T	.	.	MAF_INRAE=21.053
NC_035088.1	32754303	.	G	A	.	.	MAF_INRAE=7.595
NC_035088.1	32754306	.	C	T	.	.	MAF_USDA=3.279
NC_035088.1	32754383	.	C	A	.	.	MAF_INRAE=16.456;MAF_USDA=3.279
NC_035088.1	32754410	.	T	C	.	.	MAF_INRAE=6.329;MAF_USDA=9.016
NC_035088.1	32754438	.	G	T	.	.	MAF_USDA=1.639
NC_035088.1	32754529	.	T	G	.	.	MAF_USDA=6.471
NC_035088.1	32754556	.	T	A	.	.	MAF_INRAE=5.263;MAF_USDA=2.083
NC_035088.1	32754746	.	C	A	.	.	MAF_USDA=2.459
NC_035088.1	32754771	.	T	A	.	.	MAF_INRAE=11.667
NC_035088.1	32754853	.	A	G	.	.	MAF_USDA=3.279
NC_035088.1	32754859	.	G	T	.	.	MAF_INRAE=5.263
NC_035088.1	32754937	.	A	G	.	.	MAF_USDA=1.639
NC_035088.1	32754941	.	T	C	.	.	MAF_USDA=1.639
NC_035088.1	32754942	.	G	A	.	.	MAF_USDA=1.639
NC_035088.1	32755000	.	G	T	.	.	MAF_INRAE=12.658;MAF_USDA=4.706
NC_035088.1	32755007	.	G	C	.	.	MAF_INRAE=12.658;MAF_USDA=10.417
NC_035088.1	32755023	.	G	A	.	.	MAF_USDA=3.279
NC_035088.1	32755024	.	G	A	.	.	MAF_INRAE=12.658;MAF_USDA=4.706
NC_035088.1	32755044	.	C	A	.	.	MAF_INRAE=7.595
NC_035088.1	32755048	.	A	C	.	.	MAF_USDA=5.294
NC_035088.1	32755074	.	T	A	.	.	MAF_USDA=1.639
NC_035088.1	32755081	.	C	G	.	.	MAF_USDA=4.098
NC_035088.1	32755103	.	C	T	.	.	MAF_USDA=6.557
NC_035088.1	32755127	.	C	T	.	.	MAF_USDA=1.639
NC_035088.1	32755129	.	G	A	.	.	MAF_INRAE=8.333;MAF_USDA=7.647
NC_035088.1	32755145	.	G	A	.	.	MAF_USDA=6.557
NC_035088.1	32755164	.	G	C	.	.	MAF_USDA=5.294
NC_035088.1	32755188	.	G	A	.	.	MAF_USDA=1.639
NC_035088.1	32755325	.	G	A	.	.	MAF_USDA=7.377
NC_035088.1	32755327	.	C	T	.	.	MAF_USDA=7.377
NC_035088.1	32755382	.	T	G	.	.	MAF_USDA=2.459
NC_035088.1	32755387	.	A	T	.	.	MAF_INRAE=6.329;MAF_USDA=8.197
NC_035088.1	32755405	.	T	G	.	.	MAF_INRAE=11.667;MAF_USDA=9.836
NC_035088.1	32755450	.	T	C	.	.	MAF_INRAE=12.658;MAF_USDA=4.706
NC_035088.1	32755479	.	G	T	.	.	MAF_USDA=1.639
NC_035088.1	32755519	.	T	A	.	.	MAF_INRAE=5.0
NC_035088.1	32755550	.	T	C	.	.	MAF_INRAE=5.063;MAF_USDA=11.475
NC_035088.1	32755588	.	C	T	.	.	MAF_USDA=1.639
NC_035088.1	32755589	.	G	A	.	.	MAF_USDA=2.459
NC_035088.1	32755628	.	G	T	.	.	MAF_USDA=1.667
NC_035088.1	32755783	.	C	G	.	.	MAF_INRAE=11.667
NC_035088.1	32755842	.	T	C	.	.	MAF_USDA=12.5
NC_035088.1	32755872	.	C	A	.	.	MAF_INRAE=6.329;MAF_USDA=8.197
NC_035088.1	32755956	.	C	T	.	.	MAF_INRAE=10.833
NC_035088.1	32755987	.	T	A	.	.	MAF_INRAE=7.595
NC_035088.1	32756081	.	C	T	.	.	MAF_INRAE=35.443
NC_035088.1	32756103	.	C	A	.	.	MAF_INRAE=10.759
NC_035088.1	32756125	.	T	G	.	.	MAF_USDA=2.459
NC_035088.1	32756128	.	C	T	.	.	MAF_INRAE=15.19;MAF_USDA=3.279
NC_035088.1	32756149	.	C	T	.	.	MAF_INRAE=7.595
NC_035088.1	32756209	.	G	A	.	.	MAF_USDA=16.667
NC_035088.1	32756282	.	T	G	.	.	MAF_INRAE=7.595;MAF_USDA=15.294
NC_035088.1	32756288	.	C	T	.	.	MAF_INRAE=11.667
NC_035088.1	32756305	.	T	G	.	.	MAF_USDA=2.459
NC_035088.1	32756340	.	G	A	.	.	MAF_INRAE=5.263;MAF_USDA=5.294
NC_035088.1	32756367	.	A	G	.	.	MAF_INRAE=5.696
NC_035088.1	32756368	.	C	A	.	.	MAF_INRAE=6.667;MAF_USDA=6.557
NC_035088.1	32756369	.	T	G	.	.	MAF_INRAE=6.667;MAF_USDA=8.197
NC_035088.1	32756372	.	G	A	.	.	MAF_INRAE=6.667;MAF_USDA=16.667
NC_035088.1	32756376	.	A	G	.	.	MAF_INRAE=5.833;MAF_USDA=7.377
NC_035088.1	32756383	.	G	A	.	.	MAF_USDA=2.459
NC_035088.1	32756415	.	G	A	.	.	MAF_INRAE=10.833
NC_035088.1	32756435	.	T	C	.	.	MAF_USDA=6.557
NC_035088.1	32756449	.	A	G	.	.	MAF_INRAE=4.167;MAF_USDA=15.294
NC_035088.1	32756626	.	G	T	.	.	MAF_USDA=12.941
NC_035088.1	32756710	.	A	G	.	.	MAF_USDA=1.695
NC_035088.1	32756777	.	T	C	.	.	MAF_INRAE=12.5;MAF_USDA=16.393
NC_035088.1	32756831	.	C	T	.	.	MAF_INRAE=21.519;MAF_USDA=4.706
NC_035088.1	32756842	.	T	A	.	.	MAF_USDA=4.098
NC_035088.1	32756873	.	T	C	.	.	MAF_INRAE=10.526;MAF_USDA=5.738
NC_035088.1	32757016	.	G	A	.	.	MAF_USDA=5.738
NC_035088.1	32757075	.	A	G	.	.	MAF_USDA=7.5
NC_035088.1	32757080	.	C	T	.	.	MAF_USDA=7.5
NC_035088.1	32757086	.	T	C	.	.	MAF_USDA=6.667
NC_035088.1	32757100	.	G	A	.	.	MAF_INRAE=5.263
NC_035088.1	32757103	.	C	G	.	.	MAF_INRAE=30.38
NC_035088.1	32757118	.	G	A	.	.	MAF_USDA=5.952
NC_035088.1	32757120	.	C	A	.	.	MAF_USDA=5.0
NC_035088.1	32757121	.	T	C	.	.	MAF_USDA=5.0
NC_035088.1	32757147	.	G	T	.	.	MAF_USDA=2.459
NC_035088.1	32757170	.	G	A	.	.	MAF_USDA=1.639
NC_035088.1	32757185	.	G	T	.	.	MAF_USDA=6.557
NC_035088.1	32757210	.	G	A	.	.	MAF_INRAE=4.167;MAF_USDA=12.941
NC_035088.1	32757664	.	A	G	.	.	MAF_USDA=12.5
NC_035088.1	32757711	.	G	T	.	.	MAF_USDA=4.706
NC_035088.1	32757870	.	G	A	.	.	MAF_INRAE=13.924;MAF_USDA=17.647
NC_035088.1	32757874	.	C	T	.	.	MAF_USDA=3.279
NC_035088.1	32757932	.	G	A	.	.	MAF_USDA=1.639
NC_035088.1	32757983	.	G	A	.	.	MAF_USDA=2.459
NC_035088.1	32757990	.	T	C	.	.	MAF_USDA=1.639
NC_035088.1	32758014	.	G	A	.	.	MAF_USDA=1.639
NC_035088.1	32758021	.	A	G	.	.	MAF_USDA=7.377
NC_035088.1	32758034	.	C	T	.	.	MAF_INRAE=11.667
NC_035088.1	32758124	.	C	A	.	.	MAF_USDA=1.639
NC_035088.1	32758125	.	T	G	.	.	MAF_INRAE=14.167;MAF_USDA=5.294
NC_035088.1	32758158	.	C	A	.	.	MAF_USDA=1.639
NC_035088.1	32758414	.	C	T	.	.	MAF_INRAE=3.333
NC_035088.1	32758485	.	C	G	.	.	MAF_INRAE=3.333;MAF_USDA=5.738
NC_035088.1	32758591	.	A	G	.	.	MAF_INRAE=25.833;MAF_USDA=12.941
NC_035088.1	32758649	.	C	G	.	.	MAF_USDA=6.557
NC_035088.1	32758705	.	T	C	.	.	MAF_USDA=2.542
NC_035088.1	32758744	.	A	G	.	.	MAF_USDA=4.098
NC_035088.1	32758840	.	C	T	.	.	MAF_INRAE=5.0
NC_035088.1	32758853	.	C	A	.	.	MAF_INRAE=11.667;MAF_USDA=7.377
NC_035088.1	32758874	.	G	A	.	.	MAF_INRAE=13.333;MAF_USDA=2.941
NC_035088.1	32759038	.	C	T	.	.	MAF_INRAE=14.167
NC_035088.1	32759043	.	A	T	.	.	MAF_USDA=1.639
NC_035088.1	32759065	.	G	C	.	.	MAF_INRAE=5.0
NC_035088.1	32759069	.	C	T	.	.	MAF_USDA=4.118
NC_035088.1	32759350	.	G	A	.	.	MAF_INRAE=4.167
NC_035088.1	32759358	.	G	A	.	.	MAF_INRAE=11.667
NC_035088.1	32759411	.	T	G	.	.	MAF_INRAE=4.167
NC_035088.1	32759575	.	A	G	.	.	MAF_INRAE=5.0;MAF_USDA=1.639
NC_035088.1	32759583	.	G	A	.	.	MAF_INRAE=8.333;MAF_USDA=1.639
NC_035088.1	32759591	.	G	T	.	.	MAF_INRAE=12.5;MAF_USDA=3.279
NC_035088.1	32759626	.	A	G	.	.	MAF_INRAE=34.177;MAF_USDA=38.525
NC_035088.1	32759711	.	G	T	.	.	MAF_INRAE=4.167;MAF_USDA=1.639
NC_035088.1	32759761	.	C	T	.	.	MAF_USDA=8.235
NC_035088.1	32759773	.	G	T	.	.	MAF_INRAE=10.127;MAF_USDA=9.016
NC_035088.1	32759834	.	T	C	.	.	MAF_INRAE=30.38;MAF_USDA=12.353
NC_035088.1	32759846	.	G	T	.	.	MAF_USDA=7.377
NC_035088.1	32759850	.	A	C	.	.	MAF_USDA=1.639
NC_035088.1	32759988	.	A	T	.	.	MAF_USDA=2.459
NC_035088.1	32760020	.	A	G	.	.	MAF_INRAE=12.658;MAF_USDA=4.706
NC_035088.1	32760085	.	T	C	.	.	MAF_INRAE=6.329
NC_035088.1	32760138	.	A	C	.	.	MAF_INRAE=5.263;MAF_USDA=10.588
NC_035088.1	32760262	.	C	T	.	.	MAF_INRAE=21.053
NC_035088.1	32760263	.	G	A	.	.	MAF_INRAE=12.658;MAF_USDA=12.295
NC_035088.1	32760283	.	C	A	.	.	MAF_USDA=5.294
NC_035088.1	32760284	.	C	T	.	.	MAF_USDA=1.639
NC_035088.1	32760418	.	C	A	.	.	MAF_USDA=14.583
NC_035088.1	32760512	.	C	A	.	.	MAF_INRAE=10.526;MAF_USDA=2.459
NC_035088.1	32760513	.	C	A	.	.	MAF_USDA=2.459
NC_035088.1	32760649	.	C	G	.	.	MAF_INRAE=20.253;MAF_USDA=21.176
NC_035088.1	32760652	.	G	A	.	.	MAF_INRAE=6.329;MAF_USDA=14.706
NC_035088.1	32760700	.	C	T	.	.	MAF_USDA=2.459
NC_035088.1	32760758	.	A	C	.	.	MAF_INRAE=10.526;MAF_USDA=1.639
NC_035088.1	32760760	.	A	T	.	.	MAF_USDA=7.377
NC_035088.1	32760762	.	C	G	.	.	MAF_USDA=8.197
NC_035088.1	32760823	.	G	A	.	.	MAF_INRAE=6.329;MAF_USDA=10.0
NC_035088.1	32760886	.	T	G	.	.	MAF_USDA=8.197
NC_035088.1	32760915	.	C	T	.	.	MAF_INRAE=50.0;MAF_USDA=37.059
NC_035088.1	32760916	.	T	G	.	.	MAF_INRAE=45.833;MAF_USDA=37.059
NC_035088.1	32760919	.	G	T	.	.	MAF_INRAE=45.833;MAF_USDA=37.059
NC_035088.1	32760988	.	C	A	.	.	MAF_USDA=12.5
NC_035088.1	32761193	.	G	T	.	.	MAF_INRAE=16.456;MAF_USDA=5.294
NC_035088.1	32761253	.	C	A	.	.	MAF_INRAE=6.329;MAF_USDA=11.765
NC_035088.1	32761258	.	T	A	.	.	MAF_INRAE=21.053;MAF_USDA=8.824
NC_035088.1	32761259	.	A	T	.	.	MAF_INRAE=7.595;MAF_USDA=4.098
NC_035088.1	32761322	.	G	A	.	.	MAF_INRAE=1.667
NC_035088.1	32761361	.	T	G	.	.	MAF_USDA=2.459
NC_035088.1	32761367	.	G	A	.	.	MAF_USDA=10.656
NC_035088.1	32761406	.	A	T	.	.	MAF_USDA=8.197
NC_035088.1	32761422	.	G	A	.	.	MAF_USDA=1.667
NC_035088.1	32761425	.	G	A	.	.	MAF_USDA=4.918
NC_035088.1	32761521	.	C	A	.	.	MAF_INRAE=16.456;MAF_USDA=4.098
NC_035088.1	32761557	.	G	A	.	.	MAF_USDA=1.639
NC_035088.1	32761574	.	G	A	.	.	MAF_USDA=4.167
NC_035088.1	32761726	.	T	C	.	.	MAF_USDA=6.557
NC_035088.1	32761728	.	C	T	.	.	MAF_USDA=1.639
NC_035088.1	32761729	.	A	G	.	.	MAF_USDA=1.639
NC_035088.1	32761730	.	A	T	.	.	MAF_USDA=1.639
NC_035088.1	32761747	.	G	A	.	.	MAF_INRAE=10.526;MAF_USDA=2.459
NC_035088.1	32761784	.	T	G	.	.	MAF_USDA=1.639
NC_035088.1	32761826	.	C	A	.	.	MAF_USDA=13.115
NC_035088.1	32761920	.	G	A	.	.	MAF_INRAE=10.759;MAF_USDA=22.941
NC_035088.1	32762148	.	C	A	.	.	MAF_USDA=7.377
NC_035088.1	32762186	.	T	A	.	.	MAF_INRAE=16.456;MAF_USDA=3.279
NC_035088.1	32762339	.	C	A	.	.	MAF_USDA=1.765
NC_035088.1	32762344	.	C	T	.	.	MAF_USDA=4.118
NC_035088.1	32762383	.	T	A	.	.	MAF_USDA=2.459
NC_035088.1	32762402	.	G	A	.	.	MAF_USDA=14.583
NC_035088.1	32762457	.	G	A	.	.	MAF_USDA=3.279
NC_035088.1	32762638	.	G	A	.	.	MAF_INRAE=11.392;MAF_USDA=22.941
NC_035088.1	32762734	.	T	C	.	.	MAF_USDA=3.279
NC_035088.1	32762801	.	C	A	.	.	MAF_INRAE=1.667;MAF_USDA=14.583
NC_035088.1	32762804	.	C	T	.	.	MAF_INRAE=3.333
NC_035088.1	32762911	.	C	G	.	.	MAF_INRAE=22.785;MAF_USDA=10.588
NC_035088.1	32762939	.	T	G	.	.	MAF_INRAE=22.152;MAF_USDA=11.176
NC_035088.1	32762954	.	T	A	.	.	MAF_INRAE=22.785;MAF_USDA=10.588
NC_035088.1	32762998	.	G	A	.	.	MAF_INRAE=21.053
NC_035088.1	32763009	.	C	A	.	.	MAF_INRAE=16.456;MAF_USDA=4.706
NC_035088.1	32763026	.	A	C	.	.	MAF_USDA=8.197
NC_035088.1	32763059	.	C	A	.	.	MAF_USDA=2.459
NC_035088.1	32763158	.	G	A	.	.	MAF_USDA=3.279
NC_035088.1	32763195	.	C	T	.	.	MAF_INRAE=28.481;MAF_USDA=23.529
NC_035088.1	32763235	.	T	A	.	.	MAF_INRAE=17.5
NC_035088.1	32763248	.	G	A	.	.	MAF_INRAE=13.924;MAF_USDA=26.19
NC_035088.1	32763285	.	G	A	.	.	MAF_INRAE=9.167;MAF_USDA=1.765
NC_035088.1	32763363	.	T	G	.	.	MAF_USDA=2.459
NC_035088.1	32763486	.	T	C	.	.	MAF_USDA=4.098
NC_035088.1	32763508	.	T	A	.	.	MAF_USDA=4.167
NC_035088.1	32763568	.	G	A	.	.	MAF_INRAE=12.025;MAF_USDA=17.059
NC_035088.1	32763709	.	G	T	.	.	MAF_USDA=4.918
NC_035088.1	32763805	.	C	A	.	.	MAF_USDA=1.639
NC_035088.1	32763806	.	A	T	.	.	MAF_USDA=7.377
NC_035088.1	32763831	.	C	T	.	.	MAF_USDA=1.639
NC_035088.1	32763836	.	G	T	.	.	MAF_USDA=1.639
NC_035088.1	32763846	.	C	T	.	.	MAF_USDA=1.639
NC_035088.1	32763913	.	A	T	.	.	MAF_USDA=3.279
NC_035088.1	32763995	.	C	T	.	.	MAF_INRAE=18.987;MAF_USDA=12.353
NC_035088.1	32763998	.	T	G	.	.	MAF_INRAE=18.333;MAF_USDA=13.529
NC_035088.1	32764019	.	C	T	.	.	MAF_INRAE=36.667;MAF_USDA=47.647
NC_035088.1	32764022	.	G	A	.	.	MAF_USDA=2.941
NC_035088.1	32764068	.	C	G	.	.	MAF_USDA=12.5
NC_035088.1	32764130	.	G	T	.	.	MAF_INRAE=47.5;MAF_USDA=39.412
NC_035088.1	32764157	.	A	T	.	.	MAF_INRAE=39.167;MAF_USDA=29.167
NC_035088.1	32764158	.	T	G	.	.	MAF_INRAE=39.167;MAF_USDA=29.167
NC_035088.1	32764210	.	C	T	.	.	MAF_USDA=2.083
NC_035088.1	32764219	.	G	A	.	.	MAF_INRAE=15.19;MAF_USDA=13.529
NC_035088.1	32764272	.	T	G	.	.	MAF_USDA=2.459
NC_035088.1	32764345	.	T	A	.	.	MAF_USDA=6.557
NC_035088.1	32764348	.	G	T	.	.	MAF_USDA=4.918
NC_035088.1	32764369	.	C	T	.	.	MAF_INRAE=29.114;MAF_USDA=29.167
NC_035088.1	32764431	.	G	T	.	.	MAF_INRAE=30.38;MAF_USDA=10.588
NC_035088.1	32764432	.	A	T	.	.	MAF_USDA=2.459
NC_035088.1	32764455	.	C	T	.	.	MAF_USDA=11.475
NC_035088.1	32764499	.	C	T	.	.	MAF_INRAE=16.667;MAF_USDA=4.118
NC_035088.1	32764514	.	A	T	.	.	MAF_INRAE=16.456;MAF_USDA=5.882
NC_035088.1	32764573	.	C	T	.	.	MAF_USDA=10.588
NC_035088.1	32764628	.	A	T	.	.	MAF_USDA=10.0
NC_035088.1	32764648	.	G	T	.	.	MAF_USDA=12.5
NC_035088.1	32764649	.	C	A	.	.	MAF_USDA=12.5
NC_035088.1	32764679	.	A	G	.	.	MAF_INRAE=17.089;MAF_USDA=16.471
NC_035088.1	32764682	.	A	C	.	.	MAF_USDA=2.459
NC_035088.1	32764691	.	A	C	.	.	MAF_USDA=3.279
NC_035088.1	32764718	.	G	T	.	.	MAF_USDA=3.279
NC_035088.1	32764729	.	T	C	.	.	MAF_USDA=4.098
NC_035088.1	32764765	.	T	C	.	.	MAF_USDA=1.639
NC_035088.1	32764877	.	G	A	.	.	MAF_INRAE=15.823;MAF_USDA=17.059
NC_035088.1	32764898	.	T	G	.	.	MAF_USDA=3.279
NC_035088.1	32764911	.	A	G	.	.	MAF_USDA=2.459
NC_035088.1	32765029	.	G	T	.	.	MAF_USDA=2.459
NC_035088.1	32765078	.	G	A	.	.	MAF_INRAE=9.167;MAF_USDA=7.059
NC_035088.1	32765126	.	A	G	.	.	MAF_INRAE=16.667;MAF_USDA=12.5
NC_035088.1	32765144	.	A	T	.	.	MAF_USDA=3.279
NC_035088.1	32765192	.	A	T	.	.	MAF_INRAE=5.263
NC_035088.1	32765331	.	C	T	.	.	MAF_USDA=4.167
NC_035088.1	32765464	.	T	C	.	.	MAF_USDA=2.459
NC_035088.1	32765504	.	G	A	.	.	MAF_USDA=2.459
NC_035088.1	32765610	.	A	C	.	.	MAF_USDA=11.475
NC_035088.1	32765677	.	A	G	.	.	MAF_USDA=8.197
NC_035088.1	32765874	.	C	A	.	.	MAF_USDA=4.098
NC_035088.1	32765939	.	T	G	.	.	MAF_USDA=1.639
NC_035088.1	32765942	.	C	G	.	.	MAF_USDA=1.639
NC_035088.1	32766030	.	C	A	.	.	MAF_USDA=4.098
NC_035088.1	32766104	.	T	G	.	.	MAF_INRAE=5.263;MAF_USDA=9.412
NC_035088.1	32766108	.	G	A	.	.	MAF_USDA=4.118
NC_035088.1	32766270	.	A	C	.	.	MAF_USDA=1.639
NC_035088.1	32767459	.	G	A	.	.	MAF_USDA=1.695
NC_035088.1	32767476	.	C	T	.	.	MAF_USDA=3.279
NC_035088.1	32767479	.	C	A	.	.	MAF_USDA=2.083
NC_035088.1	32767487	.	T	C	.	.	MAF_USDA=10.656
NC_035088.1	32767612	.	A	G	.	.	MAF_INRAE=18.987;MAF_USDA=23.529
NC_035088.1	32767646	.	A	C	.	.	MAF_USDA=1.639
NC_035088.1	32767653	.	G	T	.	.	MAF_USDA=4.098
NC_035088.1	32767760	.	G	A	.	.	MAF_USDA=2.459
NC_035088.1	32767799	.	C	T	.	.	MAF_INRAE=5.263
NC_035088.1	32767802	.	T	A	.	.	MAF_INRAE=17.089;MAF_USDA=19.412
NC_035088.1	32767807	.	G	A	.	.	MAF_USDA=2.459
NC_035088.1	32767824	.	G	A	.	.	MAF_USDA=8.197
NC_035088.1	32767834	.	G	A	.	.	MAF_USDA=11.475
NC_035088.1	32767880	.	T	G	.	.	MAF_USDA=1.639
NC_035088.1	32767971	.	A	G	.	.	MAF_INRAE=15.823;MAF_USDA=5.882
NC_035088.1	32768075	.	A	C	.	.	MAF_USDA=4.167
NC_035088.1	32768132	.	G	T	.	.	MAF_USDA=7.377
NC_035088.1	32768205	.	G	T	.	.	MAF_INRAE=16.667
NC_035088.1	32768220	.	T	A	.	.	MAF_INRAE=15.823;MAF_USDA=5.882
NC_035088.1	32768228	.	T	C	.	.	MAF_INRAE=34.81;MAF_USDA=28.235
NC_035088.1	32768328	.	C	A	.	.	MAF_INRAE=15.833;MAF_USDA=4.217
NC_035088.1	32768336	.	C	T	.	.	MAF_USDA=3.39
NC_035088.1	32768362	.	A	T	.	.	MAF_USDA=12.295
NC_035088.1	32768400	.	C	T	.	.	MAF_INRAE=30.38;MAF_USDA=20.588
NC_035088.1	32768431	.	C	T	.	.	MAF_INRAE=12.658;MAF_USDA=14.754
NC_035088.1	32768448	.	CCACACTCTA	CCACACTCTT	.	.	MAF_USDA=8.333
NC_035088.1	32768545	.	T	A	.	.	MAF_INRAE=12.658;MAF_USDA=4.118
NC_035088.1	32768583	.	A	T	.	.	MAF_INRAE=34.81;MAF_USDA=36.471
NC_035088.1	32768665	.	G	T	.	.	MAF_INRAE=34.81;MAF_USDA=36.471
NC_035088.1	32768762	.	G	C	.	.	MAF_INRAE=16.667;MAF_USDA=6.471
NC_035088.1	32768826	.	A	C	.	.	MAF_USDA=4.167
NC_035088.1	32768839	.	G	A	.	.	MAF_INRAE=10.0;MAF_USDA=2.353
NC_035088.1	32769010	.	T	G	.	.	MAF_INRAE=4.43;MAF_USDA=16.471
NC_035088.1	32769020	.	A	C	.	.	MAF_INRAE=34.81;MAF_USDA=28.235
NC_035088.1	32769257	.	T	G	.	.	MAF_USDA=1.639
NC_035088.1	32769387	.	C	T	.	.	MAF_USDA=1.639
NC_035088.1	32769447	.	T	G	.	.	MAF_INRAE=23.418;MAF_USDA=11.765
NC_035088.1	32769465	.	A	G	.	.	MAF_USDA=4.098
NC_035088.1	32769654	.	C	T	.	.	MAF_USDA=1.639
NC_035088.1	32769708	.	G	A	.	.	MAF_USDA=11.475
NC_035088.1	32769764	.	G	T	.	.	MAF_INRAE=1.667;MAF_USDA=16.667
NC_035088.1	32769959	.	T	A	.	.	MAF_INRAE=1.667;MAF_USDA=14.583
NC_035088.1	32770081	.	G	A	.	.	MAF_USDA=8.197
NC_035088.1	32770108	.	C	A	.	.	MAF_USDA=12.295
NC_035088.1	32770165	.	C	A	.	.	MAF_INRAE=9.167;MAF_USDA=1.765
NC_035088.1	32770211	.	G	A	.	.	MAF_USDA=2.353
NC_035088.1	32770307	.	T	A	.	.	MAF_INRAE=12.658;MAF_USDA=13.115
NC_035088.1	32770321	.	G	T	.	.	MAF_USDA=2.083
NC_035088.1	32770373	.	C	A	.	.	MAF_INRAE=9.167;MAF_USDA=2.353
NC_035088.1	32770390	.	C	T	.	.	MAF_USDA=2.459
NC_035088.1	32770450	.	G	A	.	.	MAF_INRAE=15.823;MAF_USDA=5.882
NC_035088.1	32770506	.	A	C	.	.	MAF_INRAE=4.43;MAF_USDA=15.294
NC_035088.1	32770615	.	A	G	.	.	MAF_INRAE=34.81;MAF_USDA=28.235
NC_035088.1	32770631	.	A	C	.	.	MAF_INRAE=10.0;MAF_USDA=2.353
NC_035088.1	32770705	.	A	G	.	.	MAF_USDA=2.083
NC_035088.1	32770753	.	T	G	.	.	MAF_INRAE=34.81;MAF_USDA=37.059
NC_035088.1	32770763	.	C	T	.	.	MAF_INRAE=47.468;MAF_USDA=49.412
NC_035088.1	32770794	.	C	A	.	.	MAF_USDA=4.167
NC_035088.1	32770833	.	T	C	.	.	MAF_USDA=2.941
NC_035088.1	32770883	.	T	A	.	.	MAF_USDA=4.098
NC_035088.1	32770996	.	C	A	.	.	MAF_INRAE=35.443;MAF_USDA=24.706
NC_035088.1	32771074	.	T	C	.	.	MAF_INRAE=12.658
NC_035088.1	32771076	.	T	C	.	.	MAF_INRAE=10.0
NC_035088.1	32771113	.	G	A	.	.	MAF_INRAE=16.456;MAF_USDA=5.882
NC_035088.1	32771130	.	G	A	.	.	MAF_USDA=1.639
NC_035088.1	32771240	.	G	A	.	.	MAF_USDA=1.639
NC_035088.1	32771245	.	G	A	.	.	MAF_INRAE=9.167;MAF_USDA=1.176
NC_035088.1	32771426	.	G	A	.	.	MAF_USDA=4.098
NC_035088.1	32771537	.	G	T	.	.	MAF_USDA=2.459
NC_035088.1	32771565	.	A	G	.	.	MAF_USDA=1.639
NC_035088.1	32771602	.	G	A	.	.	MAF_INRAE=20.886;MAF_USDA=6.557
NC_035088.1	32771606	.	A	C	.	.	MAF_USDA=7.377
NC_035088.1	32771631	.	A	G	.	.	MAF_USDA=13.529
NC_035088.1	32771634	.	C	T	.	.	MAF_INRAE=15.833
NC_035088.1	32771716	.	T	A	.	.	MAF_USDA=1.639
NC_035088.1	32771718	.	G	A	.	.	MAF_USDA=1.639
NC_035088.1	32771720	.	G	A	.	.	MAF_INRAE=18.354;MAF_USDA=18.033
NC_035088.1	32771722	.	A	T	.	.	MAF_USDA=3.279
NC_035088.1	32771727	.	A	G	.	.	MAF_USDA=1.639
NC_035088.1	32771731	.	C	A	.	.	MAF_USDA=1.639
NC_035088.1	32771811	.	T	C	.	.	MAF_INRAE=16.456;MAF_USDA=20.0
NC_035088.1	32771898	.	T	C	.	.	MAF_INRAE=34.81;MAF_USDA=25.882
NC_035088.1	32771933	.	T	G	.	.	MAF_USDA=4.098
NC_035088.1	32771985	.	C	A	.	.	MAF_INRAE=5.263
NC_035088.1	32772072	.	T	C	.	.	MAF_INRAE=4.167
NC_035088.1	32772136	.	C	A	.	.	MAF_INRAE=3.333;MAF_USDA=6.557
NC_035088.1	32772179	.	T	C	.	.	MAF_INRAE=44.937;MAF_USDA=18.824
NC_035088.1	32772224	.	G	T	.	.	MAF_INRAE=8.333;MAF_USDA=2.353
NC_035088.1	32772276	.	G	T	.	.	MAF_USDA=7.377
NC_035088.1	32772293	.	C	T	.	.	MAF_USDA=18.235
NC_035088.1	32772337	.	G	A	.	.	MAF_USDA=14.754
NC_035088.1	32772340	.	C	A	.	.	MAF_INRAE=31.579;MAF_USDA=18.824
NC_035088.1	32772378	.	G	T	.	.	MAF_USDA=22.131
NC_035088.1	32772400	.	C	A	.	.	MAF_USDA=5.738
NC_035088.1	32772429	.	A	T	.	.	MAF_USDA=5.738
NC_035088.1	32772438	.	C	A	.	.	MAF_USDA=37.5
NC_035088.1	32772448	.	A	T	.	.	MAF_USDA=5.932
NC_035088.1	32772457	.	C	A	.	.	MAF_USDA=4.237
NC_035088.1	32773744	.	C	T	.	.	MAF_USDA=4.167
NC_035088.1	32773746	.	T	A	.	.	MAF_INRAE=48.734;MAF_USDA=32.941
NC_035088.1	32773780	.	G	A	.	.	MAF_INRAE=12.658;MAF_USDA=14.754
NC_035088.1	32773823	.	T	C	.	.	MAF_INRAE=7.595
NC_035088.1	32773975	.	G	A	.	.	MAF_USDA=1.639
NC_035088.1	32774030	.	T	C	.	.	MAF_INRAE=3.333;MAF_USDA=7.377
NC_035088.1	32774116	.	C	T	.	.	MAF_USDA=1.639
NC_035088.1	32774216	.	C	T	.	.	MAF_INRAE=9.167;MAF_USDA=2.353
NC_035088.1	32774227	.	A	T	.	.	MAF_USDA=14.583
NC_035088.1	32774244	.	A	G	.	.	MAF_INRAE=4.43;MAF_USDA=17.059
NC_035088.1	32774245	.	T	A	.	.	MAF_INRAE=47.5;MAF_USDA=31.176
NC_035088.1	32774259	.	A	T	.	.	MAF_USDA=2.459
NC_035088.1	32774408	.	C	T	.	.	MAF_INRAE=8.333;MAF_USDA=2.353
NC_035088.1	32774426	.	C	G	.	.	MAF_INRAE=10.526;MAF_USDA=1.639
NC_035088.1	32774448	.	C	A	.	.	MAF_INRAE=10.526;MAF_USDA=1.639
NC_035088.1	32774466	.	T	C	.	.	MAF_INRAE=5.263
NC_035088.1	32774571	.	A	C	.	.	MAF_USDA=6.557
NC_035088.1	32774591	.	T	G	.	.	MAF_USDA=4.098
NC_035088.1	32774627	.	A	C	.	.	MAF_INRAE=7.5;MAF_USDA=2.353
NC_035088.1	32774701	.	A	T	.	.	MAF_INRAE=4.43;MAF_USDA=17.647
NC_035088.1	32774904	.	G	A	.	.	MAF_USDA=8.197
NC_035088.1	32775009	.	G	A	.	.	MAF_INRAE=48.101
NC_035088.1	32775198	.	T	A	.	.	MAF_USDA=10.656
NC_035088.1	32777419	.	G	A	.	.	MAF_INRAE=5.263
NC_035088.1	32777558	.	C	T	.	.	MAF_USDA=1.639
NC_035088.1	32777642	.	C	T	.	.	MAF_USDA=2.459
NC_035088.1	32777663	.	C	A	.	.	MAF_USDA=2.083
NC_035088.1	32777693	.	C	T	.	.	MAF_USDA=1.639
NC_035088.1	32777721	.	A	C	.	.	MAF_USDA=4.918
NC_035088.1	32777734	.	T	A	.	.	MAF_INRAE=45.57;MAF_USDA=18.452
NC_035088.1	32777858	.	T	C	.	.	MAF_USDA=2.459
NC_035088.1	32777860	.	C	A	.	.	MAF_INRAE=48.734;MAF_USDA=47.059
NC_035088.1	32777900	.	T	G	.	.	MAF_USDA=2.459
NC_035088.1	32777917	.	A	C	.	.	MAF_INRAE=44.304;MAF_USDA=19.412
NC_035088.1	32777948	.	T	G	.	.	MAF_USDA=2.353
NC_035088.1	32777993	.	G	A	.	.	MAF_USDA=3.279
NC_035088.1	32778050	.	G	A	.	.	MAF_USDA=2.941
NC_035088.1	32778083	.	G	A	.	.	MAF_USDA=16.471
NC_035088.1	32778126	.	C	T	.	.	MAF_USDA=1.765
NC_035088.1	32778182	.	A	T	.	.	MAF_USDA=7.059
NC_035088.1	32778188	.	T	A	.	.	MAF_USDA=10.417
NC_035088.1	32778192	.	T	A	.	.	MAF_USDA=5.882
NC_035088.1	32778205	.	G	A	.	.	MAF_USDA=1.639
NC_035088.1	32778209	.	C	A	.	.	MAF_USDA=7.059
NC_035088.1	32778299	.	T	G	.	.	MAF_INRAE=45.57;MAF_USDA=20.0
NC_035088.1	32778311	.	C	T	.	.	MAF_USDA=1.639
NC_035088.1	32778437	.	G	A	.	.	MAF_INRAE=29.114;MAF_USDA=13.934
NC_035088.1	32778449	.	C	G	.	.	MAF_INRAE=10.127;MAF_USDA=9.016
NC_035088.1	32778525	.	G	T	.	.	MAF_USDA=4.098
NC_035088.1	32778535	.	G	C	.	.	MAF_INRAE=4.167
NC_035088.1	32778542	.	C	T	.	.	MAF_USDA=2.083
NC_035088.1	32778565	.	G	A	.	.	MAF_USDA=3.279
NC_035088.1	32778614	.	C	A	.	.	MAF_USDA=1.639
NC_035088.1	32778673	.	A	T	.	.	MAF_INRAE=31.646;MAF_USDA=41.176
NC_035088.1	32778679	.	C	A	.	.	MAF_USDA=2.459
NC_035088.1	32778793	.	T	C	.	.	MAF_INRAE=22.152;MAF_USDA=12.941
NC_035088.1	32778836	.	G	T	.	.	MAF_USDA=3.279
NC_035088.1	32778944	.	A	G	.	.	MAF_USDA=3.279
NC_035088.1	32778984	.	G	A	.	.	MAF_USDA=3.279
NC_035088.1	32779013	.	C	T	.	.	MAF_USDA=2.941
NC_035088.1	32779032	.	G	A	.	.	MAF_INRAE=4.167;MAF_USDA=11.475
NC_035088.1	32779034	.	C	A	.	.	MAF_INRAE=4.167;MAF_USDA=11.475
NC_035088.1	32779052	.	T	G	.	.	MAF_INRAE=4.167;MAF_USDA=11.475
NC_035088.1	32779054	.	T	C	.	.	MAF_INRAE=4.167;MAF_USDA=11.475
NC_035088.1	32779061	.	C	A	.	.	MAF_USDA=4.918
NC_035088.1	32779112	.	C	T	.	.	MAF_INRAE=31.646;MAF_USDA=32.941
NC_035088.1	32779127	.	C	T	.	.	MAF_USDA=17.647
NC_035088.1	32779142	.	T	G	.	.	MAF_INRAE=45.57;MAF_USDA=15.294
NC_035088.1	32779216	.	T	C	.	.	MAF_USDA=4.098
NC_035088.1	32779217	.	G	A	.	.	MAF_USDA=4.098
NC_035088.1	32779249	.	G	C	.	.	MAF_INRAE=5.833
NC_035088.1	32779254	.	A	T	.	.	MAF_USDA=2.459
NC_035088.1	32779264	.	A	G	.	.	MAF_USDA=2.083
NC_035088.1	32779302	.	C	A	.	.	MAF_INRAE=38.333;MAF_USDA=14.118
NC_035088.1	32779328	.	C	T	.	.	MAF_INRAE=17.5
NC_035088.1	32779379	.	C	T	.	.	MAF_INRAE=7.5;MAF_USDA=18.75
NC_035088.1	32779392	.	G	T	.	.	MAF_INRAE=40.0;MAF_USDA=20.0
NC_035088.1	32779423	.	T	C	.	.	MAF_USDA=20.833
NC_035088.1	32779438	.	C	T	.	.	MAF_INRAE=29.114;MAF_USDA=14.754
NC_035088.1	32779457	.	A	G	.	.	MAF_INRAE=21.519;MAF_USDA=11.176
NC_035088.1	32779538	.	T	C	.	.	MAF_USDA=4.098
NC_035088.1	32779543	.	T	C	.	.	MAF_USDA=17.213
NC_035088.1	32779544	.	G	T	.	.	MAF_USDA=2.353
NC_035088.1	32779550	.	G	A	.	.	MAF_USDA=3.279
NC_035088.1	32779553	.	A	G	.	.	MAF_INRAE=10.526;MAF_USDA=26.471
NC_035088.1	32779558	.	A	G	.	.	MAF_USDA=4.098
NC_035088.1	32779581	.	A	C	.	.	MAF_INRAE=12.658;MAF_USDA=16.667
NC_035088.1	32779615	.	T	A	.	.	MAF_USDA=14.583
NC_035088.1	32779642	.	G	C	.	.	MAF_INRAE=31.013;MAF_USDA=32.353
NC_035088.1	32779705	.	A	G	.	.	MAF_USDA=1.639
NC_035088.1	32779741	.	G	C	.	.	MAF_USDA=9.412
NC_035088.1	32779767	.	T	C	.	.	MAF_INRAE=6.329;MAF_USDA=20.0
NC_035088.1	32779770	.	C	A	.	.	MAF_USDA=1.176
NC_035088.1	32779806	.	C	A	.	.	MAF_INRAE=9.167;MAF_USDA=4.706
NC_035088.1	32779949	.	G	A	.	.	MAF_INRAE=31.646;MAF_USDA=42.353
NC_035088.1	32779993	.	T	G	.	.	MAF_INRAE=48.734;MAF_USDA=24.118
NC_035088.1	32780015	.	G	T	.	.	MAF_USDA=2.459
NC_035088.1	32780052	.	C	T	.	.	MAF_INRAE=15.0;MAF_USDA=1.639
NC_035088.1	32780123	.	G	T	.	.	MAF_INRAE=17.722;MAF_USDA=35.294
NC_035088.1	32780151	.	C	A	.	.	MAF_INRAE=36.709;MAF_USDA=19.412
NC_035088.1	32780265	.	T	C	.	.	MAF_INRAE=1.667;MAF_USDA=14.583
NC_035088.1	32780266	.	T	G	.	.	MAF_INRAE=15.823;MAF_USDA=3.279
NC_035088.1	32780295	.	T	C	.	.	MAF_USDA=1.639
NC_035088.1	32780314	.	T	C	.	.	MAF_USDA=2.083
NC_035088.1	32780435	.	A	T	.	.	MAF_INRAE=36.709;MAF_USDA=18.824
NC_035088.1	32780848	.	C	A	.	.	MAF_INRAE=45.57;MAF_USDA=15.294
NC_035088.1	32780933	.	A	C	.	.	MAF_INRAE=21.519;MAF_USDA=11.765
NC_035088.1	32780936	.	T	A	.	.	MAF_INRAE=25.0;MAF_USDA=11.765
NC_035088.1	32780945	.	G	A	.	.	MAF_INRAE=44.937;MAF_USDA=14.706
NC_035088.1	32781039	.	G	A	.	.	MAF_USDA=2.941
NC_035088.1	32781076	.	C	T	.	.	MAF_USDA=2.459
NC_035088.1	32781143	.	G	A	.	.	MAF_USDA=2.459
NC_035088.1	32781150	.	G	C	.	.	MAF_INRAE=22.785;MAF_USDA=12.941
NC_035088.1	32781155	.	C	T	.	.	MAF_INRAE=17.722;MAF_USDA=35.294
NC_035088.1	32781171	.	C	T	.	.	MAF_USDA=2.459
NC_035088.1	32781172	.	G	A	.	.	MAF_USDA=2.459
NC_035088.1	32781221	.	A	T	.	.	MAF_USDA=1.639
NC_035088.1	32781236	.	G	A	.	.	MAF_USDA=1.639
NC_035088.1	32781264	.	C	T	.	.	MAF_INRAE=9.167;MAF_USDA=25.294
NC_035088.1	32781364	.	G	A	.	.	MAF_USDA=1.639
NC_035088.1	32781387	.	C	A	.	.	MAF_USDA=1.639
NC_035088.1	32781470	.	A	C	.	.	MAF_USDA=5.738
NC_035088.1	32781480	.	C	A	.	.	MAF_INRAE=29.747
NC_035088.1	32781509	.	C	A	.	.	MAF_INRAE=10.526
NC_035088.1	32781514	.	G	A	.	.	MAF_INRAE=8.333;MAF_USDA=2.083
NC_035088.1	32782551	.	T	G	.	.	MAF_USDA=20.833
NC_035088.1	32782557	.	G	A	.	.	MAF_INRAE=8.228;MAF_USDA=35.417
NC_035088.1	32782899	.	T	C	.	.	MAF_INRAE=16.456;MAF_USDA=43.75
NC_035088.1	32783090	.	T	C	.	.	MAF_INRAE=16.667
NC_035088.1	32783094	.	G	A	.	.	MAF_INRAE=10.0;MAF_USDA=13.636
NC_035088.1	32783155	.	C	A	.	.	MAF_INRAE=15.833
NC_035088.1	32783204	.	C	T	.	.	MAF_USDA=4.918
NC_035088.1	32783241	.	A	C	.	.	MAF_USDA=7.377
NC_035088.1	32783254	.	A	G	.	.	MAF_USDA=5.738
NC_035088.1	32783276	.	G	A	.	.	MAF_USDA=2.083
NC_035088.1	32783364	.	T	A	.	.	MAF_USDA=2.353
NC_035088.1	32783410	.	G	A	.	.	MAF_USDA=1.639
NC_035088.1	32783411	.	G	T	.	.	MAF_USDA=1.639
NC_035088.1	32783428	.	G	A	.	.	MAF_USDA=4.098
NC_035088.1	32783521	.	G	T	.	.	MAF_USDA=2.083
NC_035088.1	32783554	.	C	T	.	.	MAF_USDA=4.706
NC_035088.1	32783589	.	C	T	.	.	MAF_USDA=2.459
NC_035088.1	32783603	.	C	T	.	.	MAF_USDA=5.738
NC_035088.1	32783619	.	A	G	.	.	MAF_USDA=4.918
NC_035088.1	32784234	.	G	A	.	.	MAF_USDA=14.583
NC_035088.1	32784318	.	C	A	.	.	MAF_INRAE=26.316;MAF_USDA=12.295
NC_035088.1	32784324	.	C	T	.	.	MAF_INRAE=10.526;MAF_USDA=12.353
NC_035088.1	32784362	.	A	C	.	.	MAF_USDA=6.557
NC_035088.1	32784450	.	G	A	.	.	MAF_INRAE=39.873;MAF_USDA=12.295
NC_035088.1	32784477	.	G	A	.	.	MAF_INRAE=4.167;MAF_USDA=11.765
NC_035088.1	32784486	.	A	G	.	.	MAF_INRAE=15.823;MAF_USDA=48.235
NC_035088.1	32784586	.	A	C	.	.	MAF_INRAE=17.722;MAF_USDA=48.235
NC_035088.1	32784674	.	G	T	.	.	MAF_USDA=2.941
NC_035088.1	32784678	.	G	T	.	.	MAF_USDA=2.353
NC_035088.1	32784729	.	C	T	.	.	MAF_USDA=7.377
NC_035088.1	32784766	.	T	G	.	.	MAF_USDA=2.083
NC_035088.1	32784902	.	A	T	.	.	MAF_USDA=7.377
NC_035088.1	32784904	.	A	T	.	.	MAF_USDA=7.377
NC_035088.1	32784910	.	T	G	.	.	MAF_INRAE=28.481;MAF_USDA=41.176
NC_035088.1	32784952	.	T	C	.	.	MAF_USDA=1.639
NC_035088.1	32785039	.	C	T	.	.	MAF_USDA=2.083
NC_035088.1	32785147	.	A	T	.	.	MAF_INRAE=4.167;MAF_USDA=15.294
NC_035088.1	32785192	.	G	A	.	.	MAF_USDA=12.5
NC_035088.1	32785209	.	C	T	.	.	MAF_USDA=7.647
NC_035088.1	32785270	.	C	T	.	.	MAF_INRAE=48.101;MAF_USDA=31.176
NC_035088.1	32785416	.	T	A	.	.	MAF_USDA=4.918
NC_035088.1	32785458	.	T	C	.	.	MAF_USDA=2.459
NC_035088.1	32785570	.	T	C	.	.	MAF_INRAE=20.886;MAF_USDA=10.417
NC_035088.1	32785572	.	T	G	.	.	MAF_INRAE=17.5;MAF_USDA=10.417
NC_035088.1	32785581	.	T	G	.	.	MAF_INRAE=5.063;MAF_USDA=16.471
NC_035088.1	32785582	.	A	C	.	.	MAF_USDA=2.459
NC_035088.1	32785595	.	C	A	.	.	MAF_INRAE=6.329;MAF_USDA=21.176
NC_035088.1	32785610	.	A	G	.	.	MAF_INRAE=6.329;MAF_USDA=21.176
NC_035088.1	32785682	.	G	A	.	.	MAF_USDA=2.459
NC_035088.1	32785715	.	C	A	.	.	MAF_USDA=1.639
NC_035088.1	32785725	.	T	C	.	.	MAF_USDA=27.059
NC_035088.1	32785753	.	C	T	.	.	MAF_USDA=43.75
NC_035088.1	32786182	.	C	T	.	.	MAF_USDA=47.917
NC_035088.1	32786211	.	C	T	.	.	MAF_USDA=5.738
NC_035088.1	32786218	.	C	A	.	.	MAF_USDA=6.471
NC_035088.1	32786221	.	T	G	.	.	MAF_USDA=7.377
NC_035088.1	32786241	.	C	T	.	.	MAF_USDA=44.118
NC_035088.1	32786251	.	A	T	.	.	MAF_USDA=25.294
NC_035088.1	32786380	.	C	A	.	.	MAF_USDA=6.557
NC_035088.1	32786479	.	C	T	.	.	MAF_INRAE=15.833;MAF_USDA=4.706
NC_035088.1	32786482	.	T	A	.	.	MAF_USDA=4.918
NC_035088.1	32786502	.	G	A	.	.	MAF_USDA=4.918
NC_035088.1	32786615	.	A	T	.	.	MAF_USDA=2.459
NC_035088.1	32786637	.	C	G	.	.	MAF_USDA=7.377
NC_035088.1	32786762	.	C	A	.	.	MAF_USDA=1.639
NC_035088.1	32786772	.	C	T	.	.	MAF_USDA=4.167
NC_035088.1	32786791	.	G	A	.	.	MAF_INRAE=28.481;MAF_USDA=34.118
NC_035088.1	32786823	.	C	T	.	.	MAF_INRAE=5.696;MAF_USDA=10.588
NC_035088.1	32786824	.	T	G	.	.	MAF_USDA=1.639
NC_035088.1	32787013	.	A	C	.	.	MAF_INRAE=29.114;MAF_USDA=40.0
NC_035088.1	32787105	.	T	C	.	.	MAF_INRAE=5.696;MAF_USDA=11.176
NC_035088.1	32787121	.	C	G	.	.	MAF_INRAE=24.167;MAF_USDA=25.882
NC_035088.1	32787193	.	G	T	.	.	MAF_INRAE=5.0;MAF_USDA=17.059
NC_035088.1	32787276	.	A	T	.	.	MAF_INRAE=5.0
NC_035088.1	32787344	.	G	A	.	.	MAF_INRAE=6.329;MAF_USDA=27.083
NC_035088.1	32787590	.	T	G	.	.	MAF_INRAE=15.789;MAF_USDA=21.765
NC_035088.1	32787609	.	C	A	.	.	MAF_INRAE=2.5;MAF_USDA=6.557
NC_035088.1	32787657	.	C	G	.	.	MAF_INRAE=41.139;MAF_USDA=35.294
NC_035088.1	32787834	.	C	A	.	.	MAF_USDA=3.279
NC_035088.1	32787980	.	G	T	.	.	MAF_INRAE=21.667;MAF_USDA=16.471
NC_035088.1	32788192	.	T	G	.	.	MAF_INRAE=42.405;MAF_USDA=38.235
NC_035088.1	32788205	.	A	G	.	.	MAF_INRAE=42.405;MAF_USDA=36.471
NC_035088.1	32788315	.	G	A	.	.	MAF_INRAE=5.696;MAF_USDA=10.0
NC_035088.1	32788537	.	A	C	.	.	MAF_INRAE=4.167;MAF_USDA=41.176
NC_035088.1	32788611	.	G	A	.	.	MAF_USDA=5.738
NC_035088.1	32788707	.	T	C	.	.	MAF_INRAE=16.667;MAF_USDA=8.235
NC_035088.1	32788729	.	G	A	.	.	MAF_USDA=4.167
NC_035088.1	32788757	.	A	T	.	.	MAF_USDA=1.639
NC_035088.1	32788833	.	G	A	.	.	MAF_INRAE=31.646;MAF_USDA=5.738
NC_035088.1	32788836	.	C	A	.	.	MAF_INRAE=20.253;MAF_USDA=9.412
NC_035088.1	32788841	.	C	T	.	.	MAF_INRAE=20.253;MAF_USDA=9.524
NC_035088.1	32788890	.	G	T	.	.	MAF_INRAE=21.519;MAF_USDA=9.524
NC_035088.1	32788933	.	T	G	.	.	MAF_INRAE=12.658;MAF_USDA=1.639
NC_035088.1	32788954	.	G	C	.	.	MAF_USDA=2.459
NC_035088.1	32789012	.	T	G	.	.	MAF_INRAE=37.342;MAF_USDA=27.083
NC_035088.1	32789021	.	A	C	.	.	MAF_USDA=1.639
NC_035088.1	32789059	.	T	C	.	.	MAF_INRAE=37.342;MAF_USDA=28.824
NC_035088.1	32789062	.	T	C	.	.	MAF_INRAE=4.167;MAF_USDA=10.0
NC_035088.1	32789081	.	G	A	.	.	MAF_INRAE=20.886;MAF_USDA=10.588
NC_035088.1	32789141	.	G	T	.	.	MAF_INRAE=37.975;MAF_USDA=27.647
NC_035088.1	32789201	.	C	G	.	.	MAF_INRAE=20.886;MAF_USDA=10.588
NC_035088.1	32789206	.	T	C	.	.	MAF_USDA=17.647
NC_035088.1	32789209	.	G	A	.	.	MAF_USDA=12.5
NC_035088.1	32789249	.	C	T	.	.	MAF_INRAE=12.658;MAF_USDA=3.529
NC_035088.1	32789349	.	G	A	.	.	MAF_USDA=1.639
NC_035088.1	32789447	.	A	T	.	.	MAF_USDA=14.583
NC_035088.1	32789522	.	C	T	.	.	MAF_INRAE=5.263;MAF_USDA=1.639
NC_035088.1	32789593	.	T	C	.	.	MAF_USDA=8.333
NC_035088.1	32789655	.	C	T	.	.	MAF_USDA=11.31
NC_035088.1	32789760	.	C	T	.	.	MAF_INRAE=5.833
NC_035088.1	32789810	.	C	A	.	.	MAF_USDA=7.377
NC_035088.1	32789981	.	C	T	.	.	MAF_INRAE=3.333;MAF_USDA=14.706
NC_035088.1	32790013	.	T	G	.	.	MAF_USDA=7.377
NC_035088.1	32790088	.	C	A	.	.	MAF_INRAE=37.342;MAF_USDA=30.588
NC_035088.1	32790090	.	A	G	.	.	MAF_INRAE=37.5;MAF_USDA=30.588
NC_035088.1	32790161	.	G	A	.	.	MAF_USDA=2.459
NC_035088.1	32790211	.	A	T	.	.	MAF_INRAE=3.333;MAF_USDA=7.647
NC_035088.1	32790220	.	A	T	.	.	MAF_INRAE=34.177;MAF_USDA=26.471
NC_035088.1	32790223	.	A	T	.	.	MAF_USDA=2.459
NC_035088.1	32790246	.	T	A	.	.	MAF_USDA=2.459
NC_035088.1	32790274	.	T	A	.	.	MAF_INRAE=20.886;MAF_USDA=10.588
NC_035088.1	32790315	.	A	G	.	.	MAF_USDA=2.353
NC_035088.1	32790316	.	A	G	.	.	MAF_USDA=2.353
NC_035088.1	32790370	.	C	G	.	.	MAF_USDA=7.377
NC_035088.1	32790439	.	T	G	.	.	MAF_INRAE=20.253;MAF_USDA=8.235
NC_035088.1	32790476	.	T	G	.	.	MAF_INRAE=18.333;MAF_USDA=4.167
NC_035088.1	32790631	.	T	G	.	.	MAF_INRAE=1.667;MAF_USDA=7.647
NC_035088.1	32790650	.	G	T	.	.	MAF_INRAE=1.667;MAF_USDA=9.412
NC_035088.1	32790721	.	T	G	.	.	MAF_INRAE=15.833;MAF_USDA=9.836
NC_035088.1	32790734	.	G	A	.	.	MAF_USDA=4.706
NC_035088.1	32790766	.	G	A	.	.	MAF_USDA=2.083
NC_035088.1	32790792	.	G	A	.	.	MAF_INRAE=12.025;MAF_USDA=9.836
NC_035088.1	32790820	.	G	T	.	.	MAF_USDA=2.459
NC_035088.1	32790898	.	C	G	.	.	MAF_USDA=2.459
NC_035088.1	32790906	.	A	G	.	.	MAF_INRAE=16.667;MAF_USDA=9.836
NC_035088.1	32791071	.	T	C	.	.	MAF_USDA=6.557
NC_035088.1	32791142	.	C	T	.	.	MAF_USDA=7.377
NC_035088.1	32791219	.	G	T	.	.	MAF_INRAE=16.667
NC_035088.1	32791347	.	G	A	.	.	MAF_INRAE=13.924;MAF_USDA=2.353
NC_035088.1	32791354	.	G	A	.	.	MAF_INRAE=4.43;MAF_USDA=10.0
NC_035088.1	32791371	.	G	A	.	.	MAF_USDA=1.639
NC_035088.1	32791391	.	A	G	.	.	MAF_USDA=6.557
NC_035088.1	32791405	.	C	T	.	.	MAF_USDA=12.295
NC_035088.1	32791587	.	T	C	.	.	MAF_USDA=2.459
NC_035088.1	32791959	.	A	G	.	.	MAF_USDA=10.588
NC_035088.1	32792045	.	G	T	.	.	MAF_USDA=2.459
NC_035088.1	32792180	.	C	T	.	.	MAF_USDA=1.639
NC_035088.1	32792215	.	G	A	.	.	MAF_USDA=2.459
NC_035088.1	32792288	.	A	G	.	.	MAF_USDA=1.639
NC_035088.1	32792462	.	C	T	.	.	MAF_USDA=8.197
NC_035088.1	32792515	.	G	T	.	.	MAF_INRAE=6.329;MAF_USDA=12.353
NC_035088.1	32792516	.	A	G	.	.	MAF_INRAE=1.667;MAF_USDA=12.353
NC_035088.1	32792615	.	T	G	.	.	MAF_INRAE=15.833;MAF_USDA=4.918
NC_035088.1	32792720	.	G	A	.	.	MAF_USDA=8.197
NC_035088.1	32792744	.	C	T	.	.	MAF_INRAE=20.253;MAF_USDA=7.647
NC_035088.1	32792870	.	C	A	.	.	MAF_USDA=8.197
NC_035088.1	32792920	.	A	G	.	.	MAF_INRAE=39.873;MAF_USDA=46.471
NC_035088.1	32792957	.	C	A	.	.	MAF_USDA=2.459
NC_035088.1	32793021	.	T	A	.	.	MAF_USDA=1.639
NC_035088.1	32793339	.	A	C	.	.	MAF_USDA=2.459
NC_035088.1	32793362	.	C	A	.	.	MAF_USDA=1.639
NC_035088.1	32793388	.	T	G	.	.	MAF_USDA=7.377
NC_035088.1	32793420	.	T	G	.	.	MAF_USDA=1.639
NC_035088.1	32793495	.	C	T	.	.	MAF_INRAE=12.658;MAF_USDA=4.118
NC_035088.1	32793525	.	G	T	.	.	MAF_USDA=7.377
NC_035088.1	32793543	.	C	A	.	.	MAF_USDA=2.459
NC_035088.1	32793582	.	C	T	.	.	MAF_USDA=8.197
NC_035088.1	32793583	.	C	T	.	.	MAF_USDA=1.639
NC_035088.1	32793588	.	C	T	.	.	MAF_INRAE=41.772;MAF_USDA=34.118
NC_035088.1	32793628	.	C	A	.	.	MAF_INRAE=3.333;MAF_USDA=34.706
NC_035088.1	32793664	.	G	A	.	.	MAF_USDA=2.459
NC_035088.1	32793674	.	C	T	.	.	MAF_USDA=14.583
NC_035088.1	32793750	.	T	G	.	.	MAF_USDA=1.639
NC_035088.1	32793890	.	G	T	.	.	MAF_USDA=6.557
NC_035088.1	32793934	.	G	A	.	.	MAF_USDA=14.583
NC_035088.1	32793937	.	C	A	.	.	MAF_USDA=1.639
NC_035088.1	32793943	.	G	A	.	.	MAF_USDA=8.197
NC_035088.1	32793946	.	G	T	.	.	MAF_USDA=4.918
NC_035088.1	32793947	.	C	A	.	.	MAF_USDA=1.639
NC_035088.1	32794109	.	T	A	.	.	MAF_USDA=1.639
NC_035088.1	32794123	.	T	C	.	.	MAF_INRAE=3.333;MAF_USDA=5.738
NC_035088.1	32794190	.	A	G	.	.	MAF_USDA=4.918
NC_035088.1	32794246	.	T	G	.	.	MAF_INRAE=40.506;MAF_USDA=41.667
NC_035088.1	32794255	.	A	G	.	.	MAF_USDA=1.639
NC_035088.1	32794287	.	A	T	.	.	MAF_USDA=2.459
NC_035088.1	32794297	.	C	T	.	.	MAF_USDA=7.377
NC_035088.1	32794336	.	G	A	.	.	MAF_USDA=1.639
NC_035088.1	32794402	.	A	T	.	.	MAF_USDA=14.583
NC_035088.1	32794508	.	C	T	.	.	MAF_USDA=4.098
NC_035088.1	32794552	.	G	A	.	.	MAF_INRAE=5.263
NC_035088.1	32794568	.	G	C	.	.	MAF_USDA=8.333
NC_035088.1	32794604	.	G	A	.	.	MAF_INRAE=40.506;MAF_USDA=31.765
NC_035088.1	32794693	.	C	A	.	.	MAF_USDA=2.459
NC_035088.1	32794777	.	G	A	.	.	MAF_INRAE=40.506;MAF_USDA=23.529
NC_035088.1	32794878	.	C	A	.	.	MAF_INRAE=40.506;MAF_USDA=23.529
NC_035088.1	32795032	.	T	A	.	.	MAF_USDA=1.639
NC_035088.1	32795061	.	C	G	.	.	MAF_USDA=8.197
NC_035088.1	32795078	.	C	G	.	.	MAF_INRAE=41.139;MAF_USDA=22.353
NC_035088.1	32795110	.	C	T	.	.	MAF_USDA=1.639
NC_035088.1	32795132	.	T	A	.	.	MAF_USDA=1.639
NC_035088.1	32795166	.	T	C	.	.	MAF_INRAE=40.506;MAF_USDA=29.412
NC_035088.1	32795203	.	C	T	.	.	MAF_USDA=8.197
NC_035088.1	32795222	.	G	A	.	.	MAF_USDA=4.918
NC_035088.1	32795313	.	A	G	.	.	MAF_INRAE=40.506;MAF_USDA=35.417
NC_035088.1	32795405	.	C	T	.	.	MAF_INRAE=16.667
NC_035088.1	32795523	.	C	T	.	.	MAF_INRAE=49.367;MAF_USDA=16.471
NC_035088.1	32795588	.	A	T	.	.	MAF_INRAE=10.526
NC_035088.1	32795617	.	G	A	.	.	MAF_INRAE=40.506;MAF_USDA=22.941
NC_035088.1	32795622	.	T	C	.	.	MAF_USDA=10.656
NC_035088.1	32795682	.	C	A	.	.	MAF_INRAE=40.506;MAF_USDA=21.176
NC_035088.1	32795711	.	C	A	.	.	MAF_USDA=2.459
NC_035088.1	32795712	.	A	T	.	.	MAF_USDA=2.459
NC_035088.1	32795715	.	C	T	.	.	MAF_USDA=4.167
NC_035088.1	32795737	.	C	T	.	.	MAF_USDA=12.5
NC_035088.1	32795740	.	T	G	.	.	MAF_INRAE=4.43;MAF_USDA=9.412
NC_035088.1	32795756	.	C	G	.	.	MAF_INRAE=5.263
NC_035088.1	32795862	.	G	A	.	.	MAF_USDA=7.377
NC_035088.1	32795872	.	G	A	.	.	MAF_INRAE=40.506;MAF_USDA=23.529
NC_035088.1	32795884	.	C	T	.	.	MAF_INRAE=40.506;MAF_USDA=25.294
NC_035088.1	32795946	.	T	C	.	.	MAF_INRAE=40.506;MAF_USDA=30.0
NC_035088.1	32795947	.	A	C	.	.	MAF_INRAE=38.333;MAF_USDA=31.765
NC_035088.1	32795951	.	T	A	.	.	MAF_INRAE=6.329;MAF_USDA=17.647
NC_035088.1	32796003	.	C	A	.	.	MAF_USDA=2.459
NC_035088.1	32796006	.	G	A	.	.	MAF_USDA=1.639
NC_035088.1	32796215	.	G	A	.	.	MAF_USDA=2.459
NC_035088.1	32796225	.	T	C	.	.	MAF_USDA=2.459
NC_035088.1	32796268	.	A	G	.	.	MAF_USDA=5.882
NC_035088.1	32796346	.	C	A	.	.	MAF_INRAE=40.506;MAF_USDA=21.176
NC_035088.1	32796372	.	G	A	.	.	MAF_INRAE=40.506;MAF_USDA=21.765
NC_035088.1	32796450	.	C	T	.	.	MAF_INRAE=40.506;MAF_USDA=23.529
NC_035088.1	32796525	.	A	G	.	.	MAF_INRAE=40.506
NC_035088.1	32796540	.	CGACAA	CGACAG	.	.	MAF_USDA=14.583
NC_035088.1	32796545	.	A	G	.	.	MAF_INRAE=21.053
NC_035088.1	32796570	.	G	A	.	.	MAF_USDA=1.639
NC_035088.1	32796645	.	G	A	.	.	MAF_INRAE=20.886;MAF_USDA=7.059
NC_035088.1	32796666	.	C	A	.	.	MAF_USDA=1.639
NC_035088.1	32796674	.	C	T	.	.	MAF_USDA=6.557
NC_035088.1	32796846	.	A	T	.	.	MAF_INRAE=21.053;MAF_USDA=12.5
NC_035088.1	32796851	.	G	C	.	.	MAF_INRAE=41.139;MAF_USDA=32.353
NC_035088.1	32796958	.	C	A	.	.	MAF_INRAE=41.139;MAF_USDA=21.176
NC_035088.1	32796973	.	G	T	.	.	MAF_INRAE=5.263
NC_035088.1	32797023	.	A	T	.	.	MAF_INRAE=6.329;MAF_USDA=27.083
NC_035088.1	32797119	.	C	A	.	.	MAF_INRAE=39.873;MAF_USDA=21.176
NC_035088.1	32797145	.	A	C	.	.	MAF_INRAE=46.835;MAF_USDA=48.235
NC_035088.1	32797167	.	A	C	.	.	MAF_USDA=5.738
NC_035088.1	32797168	.	T	C	.	.	MAF_INRAE=39.873;MAF_USDA=23.529
NC_035088.1	32797181	.	G	T	.	.	MAF_USDA=6.557
NC_035088.1	32797341	.	G	T	.	.	MAF_USDA=2.083
NC_035088.1	32797361	.	C	T	.	.	MAF_USDA=7.377
NC_035088.1	32797397	.	TCC	TCT	.	.	MAF_USDA=35.417
NC_035088.1	32797399	.	C	T	.	.	MAF_INRAE=41.139
NC_035088.1	32797419	.	A	T	.	.	MAF_INRAE=41.139;MAF_USDA=31.765
NC_035088.1	32797466	.	C	T	.	.	MAF_USDA=14.583
NC_035088.1	32797509	.	G	A	.	.	MAF_USDA=2.083
NC_035088.1	32797568	.	A	C	.	.	MAF_USDA=2.459
NC_035088.1	32797597	.	C	T	.	.	MAF_INRAE=15.833;MAF_USDA=4.098
NC_035088.1	32797607	.	G	A	.	.	MAF_USDA=1.639
NC_035088.1	32797621	.	G	C	.	.	MAF_USDA=2.459
NC_035088.1	32797653	.	A	T	.	.	MAF_INRAE=3.333
NC_035088.1	32797657	.	A	T	.	.	MAF_INRAE=39.241;MAF_USDA=29.412
NC_035088.1	32798054	.	G	T	.	.	MAF_USDA=1.695
NC_035088.1	32798127	.	A	C	.	.	MAF_INRAE=5.696;MAF_USDA=15.294
NC_035088.1	32798128	.	A	T	.	.	MAF_INRAE=19.62;MAF_USDA=11.765
NC_035088.1	32798143	.	C	A	.	.	MAF_USDA=6.557
NC_035088.1	32798208	.	T	C	.	.	MAF_INRAE=6.329;MAF_USDA=16.471
NC_035088.1	32798370	.	C	T	.	.	MAF_INRAE=5.696;MAF_USDA=10.588
NC_035088.1	32798624	.	G	A	.	.	MAF_USDA=8.197
NC_035088.1	32799006	.	A	G	.	.	MAF_USDA=2.459
NC_035088.1	32799040	.	A	G	.	.	MAF_USDA=7.377
NC_035088.1	32799050	.	G	C	.	.	MAF_USDA=7.377
NC_035088.1	32799112	.	T	A	.	.	MAF_USDA=1.639
NC_035088.1	32799115	.	A	G	.	.	MAF_USDA=7.377
NC_035088.1	32799183	.	A	C	.	.	MAF_INRAE=48.734;MAF_USDA=15.882
NC_035088.1	32799198	.	A	C	.	.	MAF_INRAE=6.329;MAF_USDA=8.235
NC_035088.1	32799211	.	A	C	.	.	MAF_INRAE=49.367;MAF_USDA=15.294
NC_035088.1	32799215	.	T	G	.	.	MAF_USDA=5.738
NC_035088.1	32799216	.	T	A	.	.	MAF_USDA=1.639
NC_035088.1	32799293	.	C	G	.	.	MAF_INRAE=16.667
NC_035088.1	32799355	.	A	G	.	.	MAF_INRAE=6.329;MAF_USDA=17.647
NC_035088.1	32799360	.	A	G	.	.	MAF_USDA=2.459
NC_035088.1	32799459	.	G	A	.	.	MAF_USDA=6.667
NC_035088.1	32799605	.	G	A	.	.	MAF_INRAE=12.658;MAF_USDA=4.118
NC_035088.1	32799643	.	G	A	.	.	MAF_USDA=1.639
NC_035088.1	32799861	.	C	T,A	.	.	MAF_INRAE=6.667;MAF_USDA=14.583
NC_035088.1	32799916	.	G	A	.	.	MAF_INRAE=12.658;MAF_USDA=35.882
NC_035088.1	32799944	.	A	C	.	.	MAF_INRAE=5.263;MAF_USDA=2.941
NC_035088.1	32800013	.	A	G	.	.	MAF_USDA=1.639
NC_035088.1	32800105	.	G	T	.	.	MAF_INRAE=15.19;MAF_USDA=41.176
NC_035088.1	32800167	.	A	G	.	.	MAF_INRAE=12.658;MAF_USDA=34.706
NC_035088.1	32800194	.	G	A	.	.	MAF_USDA=7.377
NC_035088.1	32800346	.	G	C	.	.	MAF_USDA=1.639
NC_035088.1	32800396	.	T	A	.	.	MAF_USDA=12.5
NC_035088.1	32800531	.	A	G	.	.	MAF_USDA=2.459
NC_035088.1	32800892	.	A	G	.	.	MAF_INRAE=1.667;MAF_USDA=4.167
NC_035088.1	32800904	.	A	T	.	.	MAF_USDA=3.333
NC_035088.1	32800911	.	A	T	.	.	MAF_USDA=2.353
NC_035088.1	32800924	.	A	T	.	.	MAF_USDA=2.083
NC_035088.1	32800925	.	A	T	.	.	MAF_INRAE=16.456
NC_035088.1	32800931	.	C	A	.	.	MAF_INRAE=10.759;MAF_USDA=37.5
NC_035088.1	32801026	.	T	A	.	.	MAF_INRAE=9.494;MAF_USDA=14.706
NC_035088.1	32801062	.	T	C	.	.	MAF_INRAE=5.263
NC_035088.1	32801211	.	A	T	.	.	MAF_INRAE=1.667;MAF_USDA=14.583
NC_035088.1	32801292	.	C	G	.	.	MAF_INRAE=13.291;MAF_USDA=45.882
NC_035088.1	32801323	.	T	A	.	.	MAF_USDA=1.639
NC_035088.1	32801474	.	C	T	.	.	MAF_USDA=1.639
NC_035088.1	32801523	.	G	T	.	.	MAF_USDA=3.279
NC_035088.1	32801566	.	C	G	.	.	MAF_USDA=8.197
NC_035088.1	32801703	.	C	A	.	.	MAF_USDA=2.083
NC_035088.1	32801908	.	G	C	.	.	MAF_USDA=1.639
NC_035088.1	32801942	.	G	A	.	.	MAF_INRAE=17.089;MAF_USDA=38.235
NC_035088.1	32801994	.	G	A	.	.	MAF_USDA=1.639
NC_035088.1	32802040	.	C	T	.	.	MAF_USDA=1.639
NC_035088.1	32802095	.	G	A	.	.	MAF_INRAE=46.835;MAF_USDA=29.412
NC_035088.1	32802215	.	A	G	.	.	MAF_USDA=8.333
NC_035088.1	32802236	.	C	T	.	.	MAF_USDA=2.5
NC_035088.1	32802278	.	A	G	.	.	MAF_INRAE=5.263;MAF_USDA=14.118
NC_035088.1	32802340	.	C	T	.	.	MAF_INRAE=34.81;MAF_USDA=27.647
NC_035088.1	32802407	.	C	A	.	.	MAF_USDA=2.459
NC_035088.1	32802426	.	A	T	.	.	MAF_USDA=1.639
NC_035088.1	32802470	.	T	C	.	.	MAF_USDA=4.098
NC_035088.1	32802686	.	A	G	.	.	MAF_USDA=8.197
NC_035088.1	32802718	.	G	A	.	.	MAF_INRAE=36.709;MAF_USDA=18.824
NC_035088.1	32802791	.	G	T	.	.	MAF_USDA=6.557
NC_035088.1	32802828	.	C	A	.	.	MAF_USDA=1.639
NC_035088.1	32802898	.	C	T	.	.	MAF_INRAE=31.013;MAF_USDA=4.118
NC_035088.1	32802961	.	C	T	.	.	MAF_USDA=3.279
NC_035088.1	32803000	.	C	A	.	.	MAF_INRAE=11.392;MAF_USDA=4.918
NC_035088.1	32803001	.	C	T	.	.	MAF_INRAE=8.333;MAF_USDA=4.918
NC_035088.1	32803051	.	T	C	.	.	MAF_USDA=1.639
NC_035088.1	32803071	.	C	T	.	.	MAF_USDA=1.639
NC_035088.1	32803077	.	T	G	.	.	MAF_USDA=7.377
NC_035088.1	32803238	.	C	A	.	.	MAF_USDA=2.459
NC_035088.1	32803247	.	G	A	.	.	MAF_INRAE=10.759;MAF_USDA=20.0
NC_035088.1	32803345	.	A	T	.	.	MAF_INRAE=31.013;MAF_USDA=5.294
NC_035088.1	32803369	.	G	A	.	.	MAF_USDA=1.639
NC_035088.1	32803385	.	C	T	.	.	MAF_USDA=5.738
NC_035088.1	32803476	.	A	G	.	.	MAF_INRAE=45.57;MAF_USDA=31.176
NC_035088.1	32803577	.	G	T	.	.	MAF_USDA=1.639
NC_035088.1	32803580	.	T	C	.	.	MAF_INRAE=19.62;MAF_USDA=4.706
NC_035088.1	32803608	.	C	T	.	.	MAF_INRAE=3.333;MAF_USDA=21.311
NC_035088.1	32803682	.	C	A	.	.	MAF_USDA=1.639
NC_035088.1	32803796	.	G	T	.	.	MAF_INRAE=40.506;MAF_USDA=38.824
NC_035088.1	32803812	.	A	C	.	.	MAF_USDA=7.377
NC_035088.1	32803836	.	T	A	.	.	MAF_INRAE=26.582;MAF_USDA=33.529
NC_035088.1	32803850	.	C	A	.	.	MAF_INRAE=22.785;MAF_USDA=24.706
NC_035088.1	32803858	.	C	A	.	.	MAF_USDA=10.656
NC_035088.1	32803981	.	A	G	.	.	MAF_USDA=3.279
NC_035088.1	32803993	.	G	C	.	.	MAF_INRAE=5.263;MAF_USDA=5.882
NC_035088.1	32803997	.	G	A	.	.	MAF_USDA=16.667
NC_035088.1	32804078	.	T	A	.	.	MAF_USDA=2.941
NC_035088.1	32804251	.	C	A	.	.	MAF_USDA=4.167
NC_035088.1	32804265	.	C	G	.	.	MAF_USDA=4.167
NC_035088.1	32804270	.	G	T	.	.	MAF_INRAE=5.263
NC_035088.1	32804291	.	T	G	.	.	MAF_INRAE=20.833;MAF_USDA=9.836
NC_035088.1	32804305	.	C	T	.	.	MAF_USDA=4.918
NC_035088.1	32804428	.	A	T	.	.	MAF_INRAE=22.785;MAF_USDA=5.294
NC_035088.1	32804531	.	G	A	.	.	MAF_USDA=4.918
NC_035088.1	32804737	.	G	A	.	.	MAF_INRAE=35.443;MAF_USDA=32.353
NC_035088.1	32804778	.	C	T	.	.	MAF_USDA=2.459
NC_035088.1	32804786	.	C	G	.	.	MAF_USDA=4.098
NC_035088.1	32804839	.	A	T	.	.	MAF_USDA=1.639
NC_035088.1	32804902	.	T	C	.	.	MAF_USDA=2.941
NC_035088.1	32804913	.	A	T	.	.	MAF_INRAE=12.025;MAF_USDA=19.412
NC_035088.1	32804920	.	T	C	.	.	MAF_INRAE=37.342;MAF_USDA=22.917
NC_035088.1	32804958	.	A	C	.	.	MAF_USDA=18.75
NC_035088.1	32804959	.	A	C	.	.	MAF_USDA=18.75
NC_035088.1	32804985	.	C	T	.	.	MAF_USDA=8.824
NC_035088.1	32805020	.	G	A	.	.	MAF_USDA=7.377
NC_035088.1	32805100	.	T	C	.	.	MAF_INRAE=1.667;MAF_USDA=12.5
NC_035088.1	32805175	.	C	A	.	.	MAF_USDA=5.738
NC_035088.1	32805235	.	G	A	.	.	MAF_INRAE=15.823;MAF_USDA=26.471
NC_035088.1	32805298	.	T	G	.	.	MAF_USDA=1.639
NC_035088.1	32805340	.	C	T	.	.	MAF_INRAE=4.167;MAF_USDA=1.639
NC_035088.1	32805375	.	G	T	.	.	MAF_INRAE=3.333;MAF_USDA=4.167
NC_035088.1	32805401	.	A	G	.	.	MAF_INRAE=12.025;MAF_USDA=17.647
NC_035088.1	32805470	.	C	T	.	.	MAF_USDA=4.918
NC_035088.1	32805494	.	G	A	.	.	MAF_INRAE=3.333;MAF_USDA=22.951
NC_035088.1	32805497	.	G	A	.	.	MAF_INRAE=4.167;MAF_USDA=6.557
NC_035088.1	32805510	.	G	A	.	.	MAF_INRAE=24.167;MAF_USDA=5.882
NC_035088.1	32805524	.	T	A	.	.	MAF_USDA=2.459
NC_035088.1	32805525	.	G	A	.	.	MAF_USDA=14.706
NC_035088.1	32805528	.	T	C	.	.	MAF_USDA=4.918
NC_035088.1	32805545	.	T	A	.	.	MAF_INRAE=5.263;MAF_USDA=3.529
NC_035088.1	32805560	.	G	T	.	.	MAF_INRAE=5.263;MAF_USDA=4.098
NC_035088.1	32805567	.	A	G	.	.	MAF_INRAE=5.263;MAF_USDA=3.529
NC_035088.1	32805568	.	A	T	.	.	MAF_USDA=14.583
NC_035088.1	32805587	.	T	C	.	.	MAF_INRAE=19.167;MAF_USDA=17.213
NC_035088.1	32805634	.	C	A	.	.	MAF_INRAE=3.333;MAF_USDA=20.0
NC_035088.1	32805643	.	C	T	.	.	MAF_INRAE=30.38;MAF_USDA=44.048
NC_035088.1	32805748	.	C	T	.	.	MAF_INRAE=15.823;MAF_USDA=49.412
NC_035088.1	32805754	.	A	G	.	.	MAF_INRAE=5.263
NC_035088.1	32805770	.	A	G	.	.	MAF_INRAE=3.333;MAF_USDA=5.738
NC_035088.1	32805829	.	A	T	.	.	MAF_USDA=2.459
NC_035088.1	32805924	.	G	T	.	.	MAF_USDA=1.639
NC_035088.1	32805953	.	T	G	.	.	MAF_INRAE=29.167;MAF_USDA=48.235
NC_035088.1	32805975	.	A	G	.	.	MAF_USDA=2.459
NC_035088.1	32805985	.	A	G	.	.	MAF_USDA=7.377
NC_035088.1	32806059	.	G	A	.	.	MAF_INRAE=5.263
NC_035088.1	32806060	.	C	A	.	.	MAF_USDA=2.459
NC_035088.1	32806063	.	T	A	.	.	MAF_USDA=3.279
NC_035088.1	32806084	.	T	G	.	.	MAF_USDA=3.279
NC_035088.1	32806103	.	C	T	.	.	MAF_USDA=2.459
NC_035088.1	32806105	.	A	G	.	.	MAF_USDA=2.459
NC_035088.1	32806202	.	G	T	.	.	MAF_INRAE=27.848;MAF_USDA=30.588
NC_035088.1	32806228	.	T	C	.	.	MAF_USDA=9.836
NC_035088.1	32806262	.	C	A	.	.	MAF_USDA=9.412
NC_035088.1	32806295	.	A	G	.	.	MAF_INRAE=35.443;MAF_USDA=25.0
NC_035088.1	32806308	.	G	A	.	.	MAF_INRAE=5.263
NC_035088.1	32806320	.	A	C	.	.	MAF_INRAE=23.418;MAF_USDA=5.882
NC_035088.1	32806333	.	T	G	.	.	MAF_INRAE=31.646;MAF_USDA=14.118
NC_035088.1	32806343	.	C	T	.	.	MAF_USDA=1.639
NC_035088.1	32806344	.	G	A	.	.	MAF_INRAE=32.911;MAF_USDA=48.235
NC_035088.1	32806362	.	A	T	.	.	MAF_INRAE=21.053;MAF_USDA=5.882
NC_035088.1	32806366	.	C	A	.	.	MAF_USDA=1.639
NC_035088.1	32806385	.	T	G	.	.	MAF_USDA=4.918
NC_035088.1	32806391	.	T	G	.	.	MAF_USDA=4.167
NC_035088.1	32806515	.	T	A	.	.	MAF_USDA=2.459
NC_035088.1	32806517	.	C	T	.	.	MAF_USDA=7.377
NC_035088.1	32806616	.	T	C	.	.	MAF_INRAE=31.013;MAF_USDA=14.286
NC_035088.1	32806659	.	A	T	.	.	MAF_USDA=4.167
NC_035088.1	32806671	.	G	A	.	.	MAF_INRAE=20.0;MAF_USDA=10.656
NC_035088.1	32806763	.	T	G	.	.	MAF_INRAE=32.278;MAF_USDA=47.059
NC_035088.1	32806819	.	T	C	.	.	MAF_INRAE=27.848;MAF_USDA=30.0
NC_035088.1	32806844	.	G	C	.	.	MAF_INRAE=32.911;MAF_USDA=49.412
NC_035088.1	32806888	.	G	T	.	.	MAF_USDA=2.459
NC_035088.1	32806935	.	T	C	.	.	MAF_USDA=1.639
NC_035088.1	32806993	.	G	T	.	.	MAF_USDA=2.459
NC_035088.1	32807006	.	C	G	.	.	MAF_INRAE=3.797;MAF_USDA=19.412
NC_035088.1	32807017	.	G	C	.	.	MAF_USDA=4.167
NC_035088.1	32807085	.	C	T	.	.	MAF_INRAE=10.759;MAF_USDA=20.0
NC_035088.1	32807089	.	G	C	.	.	MAF_INRAE=12.5
NC_035088.1	32807144	.	C	G	.	.	MAF_INRAE=31.013;MAF_USDA=13.529
NC_035088.1	32807169	.	G	A	.	.	MAF_USDA=4.167
NC_035088.1	32807227	.	C	T	.	.	MAF_INRAE=31.646;MAF_USDA=2.083
NC_035088.1	32807358	.	T	C	.	.	MAF_USDA=1.639
NC_035088.1	32807392	.	C	A	.	.	MAF_USDA=2.083
NC_035088.1	32807438	.	T	A	.	.	MAF_USDA=1.639
NC_035088.1	32807456	.	A	G	.	.	MAF_INRAE=35.443;MAF_USDA=35.294
NC_035088.1	32807468	.	G	A	.	.	MAF_USDA=1.639
NC_035088.1	32807500	.	C	T	.	.	MAF_INRAE=5.263
NC_035088.1	32807536	.	G	A	.	.	MAF_INRAE=29.747;MAF_USDA=30.0
NC_035088.1	32807598	.	C	T	.	.	MAF_INRAE=32.278;MAF_USDA=8.824
NC_035088.1	32807599	.	G	C	.	.	MAF_INRAE=29.747;MAF_USDA=45.882
NC_035088.1	32807603	.	A	C	.	.	MAF_INRAE=25.833;MAF_USDA=46.471
NC_035088.1	32807656	.	A	T	.	.	MAF_INRAE=32.278;MAF_USDA=43.529
NC_035088.1	32807741	.	A	G	.	.	MAF_INRAE=36.709;MAF_USDA=48.235
NC_035088.1	32807768	.	G	T	.	.	MAF_USDA=4.167
NC_035088.1	32807815	.	G	A	.	.	MAF_INRAE=31.646;MAF_USDA=11.176
NC_035088.1	32807954	.	G	T	.	.	MAF_INRAE=25.316;MAF_USDA=41.765
NC_035088.1	32807993	.	A	G	.	.	MAF_USDA=5.0
NC_035088.1	32808007	.	T	C	.	.	MAF_USDA=1.639
NC_035088.1	32808065	.	A	C	.	.	MAF_INRAE=5.263;MAF_USDA=14.583
NC_035088.1	32808146	.	A	G	.	.	MAF_USDA=7.377
NC_035088.1	32808163	.	T	G	.	.	MAF_INRAE=46.835;MAF_USDA=20.833
NC_035088.1	32808208	.	T	A	.	.	MAF_USDA=2.353
NC_035088.1	32808334	.	T	C	.	.	MAF_USDA=2.459
NC_035088.1	32808347	.	A	G	.	.	MAF_USDA=1.639
NC_035088.1	32808392	.	C	T	.	.	MAF_USDA=1.639
NC_035088.1	32808474	.	G	A	.	.	MAF_INRAE=39.873;MAF_USDA=34.706
NC_035088.1	32808629	.	C	T	.	.	MAF_USDA=4.167
NC_035088.1	32808666	.	C	T	.	.	MAF_INRAE=16.456;MAF_USDA=39.412
NC_035088.1	32808675	.	A	C	.	.	MAF_INRAE=5.263
NC_035088.1	32808680	.	T	G	.	.	MAF_INRAE=16.456;MAF_USDA=40.588
NC_035088.1	32808685	.	T	G	.	.	MAF_USDA=4.918
NC_035088.1	32808699	.	G	T	.	.	MAF_USDA=4.918
NC_035088.1	32808791	.	T	C	.	.	MAF_INRAE=16.456;MAF_USDA=39.412
NC_035088.1	32808819	.	C	T	.	.	MAF_USDA=1.639
NC_035088.1	32808855	.	C	A	.	.	MAF_INRAE=5.263;MAF_USDA=14.583
NC_035088.1	32808941	.	A	G	.	.	MAF_INRAE=17.089;MAF_USDA=40.588
NC_035088.1	32808945	.	G	A	.	.	MAF_USDA=1.639
NC_035088.1	32808946	.	G	T	.	.	MAF_USDA=1.639
NC_035088.1	32808949	.	G	C	.	.	MAF_USDA=2.459
NC_035088.1	32809022	.	T	A	.	.	MAF_INRAE=17.5;MAF_USDA=35.417
NC_035088.1	32809071	.	T	C	.	.	MAF_INRAE=16.456;MAF_USDA=40.0
NC_035088.1	32809078	.	T	A	.	.	MAF_INRAE=10.759;MAF_USDA=20.0
NC_035088.1	32809149	.	C	T	.	.	MAF_INRAE=34.81;MAF_USDA=36.31
NC_035088.1	32809206	.	C	A	.	.	MAF_INRAE=20.253;MAF_USDA=39.412
NC_035088.1	32809236	.	A	T	.	.	MAF_INRAE=16.456;MAF_USDA=40.588
NC_035088.1	32809351	.	T	C	.	.	MAF_INRAE=19.62;MAF_USDA=45.882
NC_035088.1	32809499	.	C	A	.	.	MAF_USDA=2.459
NC_035088.1	32809503	.	C	T	.	.	MAF_INRAE=16.456;MAF_USDA=32.353
NC_035088.1	32809605	.	C	A	.	.	MAF_INRAE=16.456;MAF_USDA=32.353
NC_035088.1	32809676	.	C	T	.	.	MAF_INRAE=20.253;MAF_USDA=41.176
NC_035088.1	32809753	.	G	A	.	.	MAF_USDA=1.639
NC_035088.1	32809832	.	C	T	.	.	MAF_INRAE=15.789;MAF_USDA=11.765
NC_035088.1	32809842	.	C	A	.	.	MAF_USDA=6.557
NC_035088.1	32809881	.	T	C	.	.	MAF_USDA=1.765
NC_035088.1	32809934	.	G	A	.	.	MAF_USDA=1.639
NC_035088.1	32809935	.	A	C	.	.	MAF_USDA=1.639
NC_035088.1	32809936	.	G	T	.	.	MAF_INRAE=5.263
NC_035088.1	32809956	.	G	A	.	.	MAF_INRAE=5.263
NC_035088.1	32810032	.	T	G	.	.	MAF_USDA=4.167
NC_035088.1	32810083	.	C	G	.	.	MAF_USDA=7.377
NC_035088.1	32810168	.	C	T	.	.	MAF_INRAE=44.937;MAF_USDA=15.882
NC_035088.1	32810278	.	G	A	.	.	MAF_INRAE=1.667;MAF_USDA=14.583
NC_035088.1	32810297	.	C	T	.	.	MAF_INRAE=16.667
NC_035088.1	32810331	.	G	T	.	.	MAF_INRAE=24.051;MAF_USDA=26.471
NC_035088.1	32810365	.	G	C	.	.	MAF_INRAE=2.5
NC_035088.1	32810403	.	T	G	.	.	MAF_INRAE=29.114;MAF_USDA=46.471
NC_035088.1	32810448	.	T	C	.	.	MAF_USDA=7.377
NC_035088.1	32810462	.	G	A	.	.	MAF_INRAE=28.481;MAF_USDA=45.882
NC_035088.1	32810554	.	A	C	.	.	MAF_USDA=2.459
NC_035088.1	32810669	.	C	T	.	.	MAF_USDA=2.459
NC_035088.1	32810751	.	C	T	.	.	MAF_USDA=2.459
NC_035088.1	32810755	.	A	C	.	.	MAF_INRAE=31.579;MAF_USDA=27.976
NC_035088.1	32813887	.	A	G	.	.	MAF_USDA=4.918
NC_035088.1	32813952	.	TAC	TAA	.	.	MAF_USDA=43.75
NC_035088.1	32813954	.	C	A	.	.	MAF_INRAE=24.167;MAF_USDA=5.932
NC_035088.1	32814038	.	C	T	.	.	MAF_USDA=4.918
NC_035088.1	32814085	.	C	A	.	.	MAF_INRAE=7.595;MAF_USDA=28.824
NC_035088.1	32814211	.	T	G	.	.	MAF_USDA=4.098
NC_035088.1	32814219	.	C	T	.	.	MAF_USDA=2.459
NC_035088.1	32814252	.	C	T	.	.	MAF_INRAE=11.392;MAF_USDA=20.0
NC_035088.1	32814309	.	G	A	.	.	MAF_INRAE=30.833
NC_035088.1	32814346	.	T	A	.	.	MAF_USDA=8.197
NC_035088.1	32814367	.	T	C	.	.	MAF_INRAE=8.333;MAF_USDA=21.765
NC_035088.1	32814408	.	A	T	.	.	MAF_INRAE=4.43;MAF_USDA=3.279
NC_035088.1	32814425	.	C	T	.	.	MAF_USDA=12.5
NC_035088.1	32814464	.	T	C	.	.	MAF_USDA=1.765
NC_035088.1	32814465	.	G	A	.	.	MAF_USDA=1.765
NC_035088.1	32814466	.	G	T	.	.	MAF_USDA=2.353
NC_035088.1	32814560	.	C	G	.	.	MAF_INRAE=19.62;MAF_USDA=4.706
NC_035088.1	32814588	.	T	C	.	.	MAF_INRAE=7.595;MAF_USDA=27.059
NC_035088.1	32814603	.	C	T	.	.	MAF_INRAE=24.684;MAF_USDA=27.059
NC_035088.1	32814608	.	C	A	.	.	MAF_USDA=4.918
NC_035088.1	32814661	.	T	A	.	.	MAF_INRAE=31.646;MAF_USDA=8.824
NC_035088.1	32814691	.	T	C	.	.	MAF_INRAE=3.797;MAF_USDA=25.882
NC_035088.1	32814710	.	C	T	.	.	MAF_USDA=4.098
NC_035088.1	32814799	.	A	G	.	.	MAF_INRAE=27.215;MAF_USDA=5.882
NC_035088.1	32814902	.	G	T	.	.	MAF_USDA=2.083
NC_035088.1	32814950	.	TC	TT	.	.	MAF_USDA=14.583
NC_035088.1	32814951	.	C	T	.	.	MAF_INRAE=7.595;MAF_USDA=31.967
NC_035088.1	32815146	.	G	A	.	.	MAF_USDA=14.583
NC_035088.1	32815318	.	T	G	.	.	MAF_INRAE=31.646;MAF_USDA=8.824
NC_035088.1	32815406	.	G	A	.	.	MAF_INRAE=32.911;MAF_USDA=40.0
NC_035088.1	32815522	.	T	G	.	.	MAF_INRAE=5.263;MAF_USDA=4.098
NC_035088.1	32815565	.	T	G	.	.	MAF_INRAE=24.684;MAF_USDA=26.471
NC_035088.1	32815581	.	G	A	.	.	MAF_USDA=2.083
NC_035088.1	32815595	.	C	T	.	.	MAF_USDA=3.279
NC_035088.1	32815627	.	T	G	.	.	MAF_INRAE=24.684;MAF_USDA=27.976
NC_035088.1	32815633	.	G	A	.	.	MAF_INRAE=32.911;MAF_USDA=44.643
NC_035088.1	32815661	.	A	G	.	.	MAF_USDA=2.5
NC_035088.1	32815670	.	C	T	.	.	MAF_USDA=2.5
NC_035088.1	32815713	.	G	A	.	.	MAF_INRAE=25.949;MAF_USDA=28.571
NC_035088.1	32815838	.	C	A	.	.	MAF_USDA=2.083
NC_035088.1	32815846	.	C	G	.	.	MAF_USDA=1.765
NC_035088.1	32816254	.	G	T	.	.	MAF_USDA=2.083
NC_035088.1	32816374	.	C	T	.	.	MAF_INRAE=7.595;MAF_USDA=32.941
NC_035088.1	32816475	.	T	C	.	.	MAF_INRAE=5.263;MAF_USDA=12.941
NC_035088.1	32816493	.	T	C	.	.	MAF_INRAE=5.263;MAF_USDA=12.941
NC_035088.1	32816686	.	C	A	.	.	MAF_INRAE=5.0
NC_035088.1	32816714	.	C	A	.	.	MAF_INRAE=9.494;MAF_USDA=28.235
NC_035088.1	32816760	.	G	A	.	.	MAF_USDA=4.098
NC_035088.1	32816836	.	G	A	.	.	MAF_USDA=6.557
NC_035088.1	32816882	.	C	T	.	.	MAF_USDA=6.557
NC_035088.1	32817805	.	G	A	.	.	MAF_USDA=33.529
NC_035088.1	32817926	.	T	C	.	.	MAF_INRAE=5.263
NC_035088.1	32818017	.	C	T	.	.	MAF_USDA=1.639
NC_035088.1	32818024	.	A	G	.	.	MAF_INRAE=30.38;MAF_USDA=34.706
NC_035088.1	32818026	.	T	A	.	.	MAF_INRAE=4.167;MAF_USDA=1.639
NC_035088.1	32818045	.	C	G	.	.	MAF_INRAE=30.38;MAF_USDA=35.294
NC_035088.1	32818051	.	G	A	.	.	MAF_USDA=2.459
NC_035088.1	32818184	.	T	C	.	.	MAF_USDA=7.627
NC_035088.1	32818298	.	C	T	.	.	MAF_INRAE=10.759;MAF_USDA=21.176
NC_035088.1	32818328	.	C	T	.	.	MAF_USDA=2.083
NC_035088.1	32818360	.	C	T	.	.	MAF_INRAE=29.114;MAF_USDA=25.0
NC_035088.1	32818366	.	A	G	.	.	MAF_INRAE=19.62;MAF_USDA=6.471
NC_035088.1	32818502	.	G	A	.	.	MAF_INRAE=19.62;MAF_USDA=6.471
NC_035088.1	32818544	.	C	A	.	.	MAF_USDA=1.639
NC_035088.1	32818562	.	G	T	.	.	MAF_USDA=3.279
NC_035088.1	32818587	.	A	T	.	.	MAF_INRAE=5.0;MAF_USDA=11.475
NC_035088.1	32818588	.	G	T	.	.	MAF_INRAE=5.0;MAF_USDA=11.475
NC_035088.1	32818748	.	A	T	.	.	MAF_INRAE=19.62;MAF_USDA=6.471
NC_035088.1	32818784	.	C	G	.	.	MAF_INRAE=5.0
NC_035088.1	32819485	.	G	A	.	.	MAF_INRAE=16.667
NC_035088.1	32819694	.	A	T	.	.	MAF_USDA=1.639
NC_035088.1	32819737	.	G	A	.	.	MAF_INRAE=19.62;MAF_USDA=6.471
NC_035088.1	32819744	.	A	T	.	.	MAF_INRAE=19.62;MAF_USDA=5.882
NC_035088.1	32819745	.	A	C	.	.	MAF_INRAE=19.167;MAF_USDA=5.882
NC_035088.1	32819754	.	A	T	.	.	MAF_INRAE=10.759;MAF_USDA=19.412
NC_035088.1	32819766	.	T	A	.	.	MAF_INRAE=19.62;MAF_USDA=5.882
NC_035088.1	32819774	.	C	T	.	.	MAF_INRAE=19.62;MAF_USDA=5.882
NC_035088.1	32819817	.	C	T	.	.	MAF_USDA=1.639
NC_035088.1	32819818	.	A	C	.	.	MAF_INRAE=5.263;MAF_USDA=12.5
NC_035088.1	32819860	.	C	G	.	.	MAF_INRAE=10.526;MAF_USDA=3.279
NC_035088.1	32819891	.	T	C	.	.	MAF_INRAE=19.62;MAF_USDA=5.882
NC_035088.1	32819896	.	T	A	.	.	MAF_INRAE=19.62;MAF_USDA=5.882
NC_035088.1	32819912	.	C	T	.	.	MAF_USDA=4.167
NC_035088.1	32819915	.	C	G	.	.	MAF_INRAE=5.263
NC_035088.1	32819935	.	G	T	.	.	MAF_USDA=8.197
NC_035088.1	32819938	.	C	A	.	.	MAF_INRAE=29.114;MAF_USDA=37.647
NC_035088.1	32819955	.	C	A	.	.	MAF_USDA=1.639
NC_035088.1	32820041	.	C	T	.	.	MAF_USDA=4.098
NC_035088.1	32820107	.	T	A	.	.	MAF_USDA=7.377
NC_035088.1	32820151	.	A	G	.	.	MAF_INRAE=4.167;MAF_USDA=2.083
NC_035088.1	32820194	.	T	A	.	.	MAF_INRAE=16.667;MAF_USDA=5.882
NC_035088.1	32820199	.	C	A	.	.	MAF_INRAE=15.833;MAF_USDA=5.294
NC_035088.1	32820202	.	C	T	.	.	MAF_USDA=4.118
NC_035088.1	32820207	.	C	A	.	.	MAF_INRAE=26.582;MAF_USDA=42.941
NC_035088.1	32820208	.	A	C	.	.	MAF_USDA=5.738
NC_035088.1	32820238	.	T	G	.	.	MAF_USDA=7.377
NC_035088.1	32820241	.	C	T	.	.	MAF_USDA=4.118
NC_035088.1	32820244	.	C	G	.	.	MAF_USDA=3.279
NC_035088.1	32820339	.	G	T	.	.	MAF_INRAE=15.789
NC_035088.1	32820354	.	T	G	.	.	MAF_INRAE=1.667
NC_035088.1	32820360	.	C	A	.	.	MAF_INRAE=5.833;MAF_USDA=5.738
NC_035088.1	32820417	.	C	T	.	.	MAF_INRAE=12.658
NC_035088.1	32820420	.	A	C	.	.	MAF_USDA=8.197
NC_035088.1	32820424	.	G	A	.	.	MAF_INRAE=11.667
NC_035088.1	32820436	.	A	G	.	.	MAF_USDA=12.5
NC_035088.1	32820437	.	G	C	.	.	MAF_USDA=12.5
NC_035088.1	32820439	.	C	A	.	.	MAF_USDA=14.583
NC_035088.1	32820440	.	A	G	.	.	MAF_USDA=10.417
NC_035088.1	32820441	.	G	A	.	.	MAF_USDA=8.333
NC_035088.1	32820442	.	A	C	.	.	MAF_USDA=12.5
NC_035088.1	32820443	.	C	T	.	.	MAF_USDA=10.417
NC_035088.1	32820444	.	T	A	.	.	MAF_USDA=14.583
NC_035088.1	32820446	.	C	T	.	.	MAF_INRAE=9.167
NC_035088.1	32820448	.	G	T	.	.	MAF_USDA=14.583
NC_035088.1	32820451	.	T	G	.	.	MAF_USDA=14.583
NC_035088.1	32820452	.	G	C	.	.	MAF_USDA=14.583
NC_035088.1	32820453	.	C	A	.	.	MAF_USDA=18.75
NC_035088.1	32820455	.	A	C	.	.	MAF_USDA=16.667
NC_035088.1	32820456	.	C	T	.	.	MAF_USDA=18.75
NC_035088.1	32820457	.	T	G	.	.	MAF_USDA=14.583
NC_035088.1	32820458	.	G	C	.	.	MAF_USDA=16.667
NC_035088.1	32820459	.	C	A	.	.	MAF_USDA=16.667
NC_035088.1	32820460	.	A	C	.	.	MAF_USDA=18.75
NC_035088.1	32820461	.	C	A	.	.	MAF_USDA=12.5
NC_035088.1	32820462	.	A	T	.	.	MAF_USDA=20.833
NC_035088.1	32820463	.	T	G	.	.	MAF_USDA=18.75
NC_035088.1	32820467	.	G	A	.	.	MAF_USDA=16.667
NC_035088.1	32820468	.	A	C	.	.	MAF_USDA=18.75
NC_035088.1	32820503	.	T	C,*	.	.	MAF_INRAE=15.789
NC_035088.1	32820570	.	G	T	.	.	MAF_INRAE=18.354;MAF_USDA=5.882
NC_035088.1	32820582	.	G	A	.	.	MAF_USDA=4.167
NC_035088.1	32820676	.	G	C	.	.	MAF_USDA=3.279
NC_035088.1	32820691	.	C	G	.	.	MAF_USDA=8.197
NC_035088.1	32820743	.	A	G	.	.	MAF_INRAE=31.646;MAF_USDA=11.765
NC_035088.1	32820810	.	G	T	.	.	MAF_USDA=2.459
NC_035088.1	32820863	.	G	A	.	.	MAF_INRAE=18.987;MAF_USDA=6.471
NC_035088.1	32820876	.	T	A	.	.	MAF_USDA=1.765
NC_035088.1	32820939	.	G	A	.	.	MAF_INRAE=19.62;MAF_USDA=6.471
NC_035088.1	32821068	.	C	A	.	.	MAF_INRAE=5.263;MAF_USDA=12.5
NC_035088.1	32821069	.	T	G	.	.	MAF_INRAE=5.263
NC_035088.1	32821141	.	A	C	.	.	MAF_INRAE=10.759;MAF_USDA=25.294
NC_035088.1	32821162	.	T	A	.	.	MAF_INRAE=21.053;MAF_USDA=6.471
NC_035088.1	32821236	.	G	T	.	.	MAF_INRAE=21.053;MAF_USDA=5.882
NC_035088.1	32821292	.	C	T	.	.	MAF_INRAE=10.127;MAF_USDA=9.412
NC_035088.1	32821386	.	G	A	.	.	MAF_USDA=7.059
NC_035088.1	32821491	.	C	A	.	.	MAF_INRAE=18.987;MAF_USDA=6.548
NC_035088.1	32821528	.	A	G	.	.	MAF_INRAE=39.241;MAF_USDA=42.857
NC_035088.1	32821540	.	T	C	.	.	MAF_INRAE=18.987;MAF_USDA=6.471
NC_035088.1	32821577	.	T	C	.	.	MAF_USDA=6.667
NC_035088.1	32821600	.	C	A	.	.	MAF_USDA=6.557
NC_035088.1	32821633	.	A	G	.	.	MAF_INRAE=12.5
NC_035088.1	32821651	.	G	C	.	.	MAF_INRAE=11.667
NC_035088.1	32821693	.	G	T	.	.	MAF_USDA=6.557
NC_035088.1	32821725	.	C	T	.	.	MAF_USDA=2.459
NC_035088.1	32821735	.	C	A	.	.	MAF_USDA=2.459
NC_035088.1	32821741	.	C	T	.	.	MAF_USDA=6.25
NC_035088.1	32821750	.	T	G	.	.	MAF_USDA=30.588
NC_035088.1	32821794	.	G	A	.	.	MAF_USDA=14.583
NC_035088.1	32821878	.	C	T	.	.	MAF_INRAE=10.526;MAF_USDA=3.279
NC_035088.1	32821920	.	C	G	.	.	MAF_USDA=4.118
NC_035088.1	32821926	.	G	A	.	.	MAF_INRAE=26.316;MAF_USDA=28.824
NC_035088.1	32821972	.	A	C	.	.	MAF_INRAE=10.0;MAF_USDA=4.098
NC_035088.1	32821979	.	C	T	.	.	MAF_USDA=2.083
NC_035088.1	32821982	.	A	G	.	.	MAF_INRAE=12.658;MAF_USDA=3.279
NC_035088.1	32822035	.	G	A	.	.	MAF_USDA=4.167
NC_035088.1	32822086	.	A	C	.	.	MAF_INRAE=4.167;MAF_USDA=7.377
NC_035088.1	32822099	.	G	A	.	.	MAF_INRAE=19.62;MAF_USDA=5.952
NC_035088.1	32822109	.	A	C	.	.	MAF_INRAE=1.667;MAF_USDA=14.583
NC_035088.1	32822135	.	C	A	.	.	MAF_USDA=7.377
NC_035088.1	32822146	.	G	A	.	.	MAF_INRAE=17.722;MAF_USDA=6.471
NC_035088.1	32822175	.	A	G	.	.	MAF_INRAE=15.833;MAF_USDA=1.639
NC_035088.1	32822178	.	G	T	.	.	MAF_INRAE=15.833;MAF_USDA=10.417
NC_035088.1	32822198	.	G	A	.	.	MAF_INRAE=5.063;MAF_USDA=12.5
NC_035088.1	32822201	.	G	A	.	.	MAF_USDA=2.459
NC_035088.1	32822212	.	C	T	.	.	MAF_INRAE=9.167;MAF_USDA=10.417
NC_035088.1	32822324	.	G	A	.	.	MAF_INRAE=32.5;MAF_USDA=22.917
NC_035088.1	32822337	.	G	A	.	.	MAF_USDA=14.583
NC_035088.1	32822359	.	T	C	.	.	MAF_INRAE=15.0
NC_035088.1	32822367	.	C	A	.	.	MAF_INRAE=7.895
NC_035088.1	32822383	.	T	C	.	.	MAF_INRAE=7.895
NC_035088.1	32822433	.	C	T	.	.	MAF_INRAE=3.333
NC_035088.1	32822457	.	C	T	.	.	MAF_INRAE=16.667;MAF_USDA=31.25
NC_035088.1	32822463	.	C	T	.	.	MAF_INRAE=17.5
NC_035088.1	32822470	.	A	C	.	.	MAF_USDA=4.918
NC_035088.1	32822498	.	T	C	.	.	MAF_USDA=4.918
NC_035088.1	32822504	.	C	T	.	.	MAF_INRAE=3.333;MAF_USDA=16.393
NC_035088.1	32822511	.	G	A	.	.	MAF_USDA=5.738
NC_035088.1	32822533	.	T	C	.	.	MAF_USDA=7.377
NC_035088.1	32822534	.	A	G	.	.	MAF_INRAE=13.333;MAF_USDA=20.833
NC_035088.1	32822557	.	G	A	.	.	MAF_INRAE=3.333
NC_035088.1	32822558	.	G	A	.	.	MAF_INRAE=3.333
NC_035088.1	32822583	.	G	A	.	.	MAF_INRAE=10.833
NC_035088.1	32822585	.	A	G	.	.	MAF_INRAE=10.833
NC_035088.1	32822610	.	G	C	.	.	MAF_INRAE=11.667
NC_035088.1	32822633	.	A	C	.	.	MAF_INRAE=31.646;MAF_USDA=15.294
NC_035088.1	32822658	.	C	T	.	.	MAF_INRAE=10.833;MAF_USDA=10.417
NC_035088.1	32822666	.	C	A	.	.	MAF_INRAE=10.833;MAF_USDA=5.882
NC_035088.1	32822668	.	G	A	.	.	MAF_INRAE=18.333
NC_035088.1	32822669	.	G	T	.	.	MAF_INRAE=10.833;MAF_USDA=6.471
NC_035088.1	32822722	.	T	A	.	.	MAF_INRAE=18.987;MAF_USDA=6.471
NC_035088.1	32822734	.	C	A	.	.	MAF_INRAE=4.167;MAF_USDA=1.639
NC_035088.1	32822772	.	A	T	.	.	MAF_USDA=2.083
NC_035088.1	32822774	.	A	T	.	.	MAF_USDA=2.083
NC_035088.1	32822776	.	TCCGTCTCTCACAGTTGAC	TCCGTCTCTCACAGTTGAA	.	.	MAF_USDA=10.417
NC_035088.1	32822778	.	C	T	.	.	MAF_INRAE=10.526;MAF_USDA=3.279
NC_035088.1	32822794	.	C	A	.	.	MAF_INRAE=19.62;MAF_USDA=7.377
NC_035088.1	32822800	.	C	T	.	.	MAF_INRAE=37.975;MAF_USDA=42.941
NC_035088.1	32822809	.	A	T	.	.	MAF_INRAE=5.263;MAF_USDA=3.333
NC_035088.1	32822855	.	A	C	.	.	MAF_INRAE=4.167;MAF_USDA=8.824
NC_035088.1	32822922	.	C	T,*	.	.	MAF_INRAE=20.886;MAF_USDA=11.765
NC_035088.1	32822980	.	G	A	.	.	MAF_USDA=7.377
NC_035088.1	32823012	.	A	G	.	.	MAF_INRAE=18.987;MAF_USDA=5.882
NC_035088.1	32823023	.	A	C	.	.	MAF_INRAE=2.532;MAF_USDA=25.0
NC_035088.1	32823051	.	A	G	.	.	MAF_INRAE=29.114;MAF_USDA=34.706
NC_035088.1	32823136	.	A	T	.	.	MAF_USDA=4.098
NC_035088.1	32823187	.	C	T	.	.	MAF_INRAE=31.646;MAF_USDA=11.765
NC_035088.1	32823242	.	T	G	.	.	MAF_INRAE=10.127;MAF_USDA=22.353
NC_035088.1	32823272	.	C	A	.	.	MAF_INRAE=29.747;MAF_USDA=29.412
NC_035088.1	32823321	.	A	C	.	.	MAF_INRAE=9.494;MAF_USDA=22.941
NC_035088.1	32823324	.	C	T	.	.	MAF_INRAE=5.833;MAF_USDA=18.824
NC_035088.1	32823341	.	G	T	.	.	MAF_INRAE=10.526;MAF_USDA=3.279
NC_035088.1	32823412	.	T	C	.	.	MAF_INRAE=19.62;MAF_USDA=10.417
NC_035088.1	32823436	.	C	G	.	.	MAF_INRAE=19.62;MAF_USDA=6.471
NC_035088.1	32823511	.	C	A	.	.	MAF_INRAE=19.167;MAF_USDA=6.471
NC_035088.1	32823621	.	T	A	.	.	MAF_INRAE=18.987;MAF_USDA=6.471
NC_035088.1	32823694	.	T	G	.	.	MAF_USDA=14.583
NC_035088.1	32823765	.	T	C	.	.	MAF_INRAE=5.263;MAF_USDA=14.583
NC_035088.1	32823779	.	A	G	.	.	MAF_USDA=3.333
NC_035088.1	32823882	.	T	C	.	.	MAF_INRAE=21.053;MAF_USDA=6.548
NC_035088.1	32824028	.	T	C	.	.	MAF_USDA=3.279
NC_035088.1	32824033	.	A	G	.	.	MAF_USDA=2.083
NC_035088.1	32824073	.	A	T	.	.	MAF_INRAE=12.5;MAF_USDA=25.41
NC_035088.1	32824096	.	G	A	.	.	MAF_INRAE=5.833;MAF_USDA=4.918
NC_035088.1	32824109	.	G	C	.	.	MAF_USDA=2.459
NC_035088.1	32824124	.	T	C	.	.	MAF_USDA=6.557
NC_035088.1	32824180	.	T	G	.	.	MAF_USDA=5.738
NC_035088.1	32824195	.	A	T	.	.	MAF_INRAE=19.62;MAF_USDA=10.588
NC_035088.1	32824202	.	A	G	.	.	MAF_INRAE=19.62;MAF_USDA=6.471
NC_035088.1	32824295	.	C	T	.	.	MAF_USDA=7.377
NC_035088.1	32824296	.	C	T	.	.	MAF_INRAE=2.5
NC_035088.1	32824322	.	C	T	.	.	MAF_INRAE=5.263
NC_035088.1	32824438	.	C	A	.	.	MAF_USDA=7.377
NC_035088.1	32824462	.	G	T	.	.	MAF_INRAE=19.62;MAF_USDA=6.471
NC_035088.1	32824497	.	A	T	.	.	MAF_USDA=1.639
NC_035088.1	32824540	.	A	T	.	.	MAF_INRAE=18.987;MAF_USDA=7.059
NC_035088.1	32824571	.	T	C	.	.	MAF_USDA=8.197
NC_035088.1	32824602	.	T	C	.	.	MAF_INRAE=5.0;MAF_USDA=9.016
NC_035088.1	32824604	.	C	T	.	.	MAF_INRAE=19.62;MAF_USDA=7.059
NC_035088.1	32824613	.	T	C	.	.	MAF_USDA=2.083
NC_035088.1	32824623	.	T	G	.	.	MAF_USDA=1.639
NC_035088.1	32824709	.	T	C	.	.	MAF_INRAE=42.405;MAF_USDA=30.0
NC_035088.1	32824757	.	G	A	.	.	MAF_INRAE=19.62;MAF_USDA=6.471
NC_035088.1	32824794	.	C	T	.	.	MAF_INRAE=5.0
NC_035088.1	32824800	.	C	A	.	.	MAF_USDA=2.459
NC_035088.1	32824802	.	C	T	.	.	MAF_USDA=2.459
NC_035088.1	32824806	.	T	C	.	.	MAF_USDA=2.459
NC_035088.1	32824829	.	T	A	.	.	MAF_USDA=12.5
NC_035088.1	32824878	.	A	T	.	.	MAF_INRAE=10.526;MAF_USDA=5.882
NC_035088.1	32824936	.	A	T	.	.	MAF_INRAE=42.5
NC_035088.1	32824950	.	T	C	.	.	MAF_INRAE=34.177;MAF_USDA=19.412
NC_035088.1	32825014	.	G	A	.	.	MAF_INRAE=10.526;MAF_USDA=10.0
NC_035088.1	32825022	.	C	A	.	.	MAF_USDA=12.353
NC_035088.1	32825065	.	G	A	.	.	MAF_INRAE=19.62;MAF_USDA=6.471
NC_035088.1	32825113	.	T	A	.	.	MAF_INRAE=19.62
NC_035088.1	32825266	.	A	G	.	.	MAF_USDA=8.197
NC_035088.1	32825309	.	A	T	.	.	MAF_INRAE=19.62;MAF_USDA=6.471
NC_035088.1	32825328	.	T	A	.	.	MAF_INRAE=24.684;MAF_USDA=34.118
NC_035088.1	32825413	.	A	C	.	.	MAF_INRAE=5.263
NC_035088.1	32825508	.	T	C	.	.	MAF_INRAE=20.886;MAF_USDA=32.941
NC_035088.1	32825530	.	T	G	.	.	MAF_INRAE=40.506;MAF_USDA=40.588
NC_035088.1	32825655	.	T	C	.	.	MAF_INRAE=10.526
NC_035088.1	32825721	.	G	A	.	.	MAF_INRAE=7.595;MAF_USDA=1.639
NC_035088.1	32825754	.	C	G	.	.	MAF_INRAE=16.667
NC_035088.1	32825814	.	A	G	.	.	MAF_INRAE=6.962;MAF_USDA=29.412
NC_035088.1	32825901	.	C	T	.	.	MAF_INRAE=7.595;MAF_USDA=1.639
NC_035088.1	32825907	.	A	T	.	.	MAF_INRAE=5.263;MAF_USDA=22.941
NC_035088.1	32825954	.	G	T	.	.	MAF_USDA=2.083
NC_035088.1	32826018	.	C	A	.	.	MAF_INRAE=19.62;MAF_USDA=30.588
NC_035088.1	32826038	.	T	G	.	.	MAF_USDA=5.294
NC_035088.1	32826039	.	G	T	.	.	MAF_INRAE=36.076;MAF_USDA=20.0
NC_035088.1	32826041	.	G	T	.	.	MAF_USDA=3.529
NC_035088.1	32826048	.	A	T	.	.	MAF_USDA=11.475
NC_035088.1	32826131	.	T	C	.	.	MAF_USDA=11.475
NC_035088.1	32826180	.	A	T	.	.	MAF_USDA=11.475
NC_035088.1	32826265	.	G	A	.	.	MAF_INRAE=46.203;MAF_USDA=49.412
NC_035088.1	32826269	.	C	T	.	.	MAF_INRAE=45.833;MAF_USDA=42.941
NC_035088.1	32826310	.	C	G	.	.	MAF_INRAE=16.667;MAF_USDA=1.639
NC_035088.1	32826328	.	T	C	.	.	MAF_USDA=11.475
NC_035088.1	32826410	.	C	A	.	.	MAF_USDA=6.557
NC_035088.1	32826420	.	G	T	.	.	MAF_INRAE=7.595;MAF_USDA=2.459
NC_035088.1	32826481	.	G	A	.	.	MAF_INRAE=39.241;MAF_USDA=47.647
NC_035088.1	32826482	.	T	C	.	.	MAF_USDA=6.557
NC_035088.1	32826635	.	T	C	.	.	MAF_INRAE=39.873;MAF_USDA=42.353
NC_035088.1	32826654	.	T	A	.	.	MAF_INRAE=39.873;MAF_USDA=42.353
NC_035088.1	32826725	.	G	A	.	.	MAF_USDA=2.353
NC_035088.1	32826751	.	G	A	.	.	MAF_INRAE=35.443;MAF_USDA=20.0
NC_035088.1	32826779	.	C	A	.	.	MAF_INRAE=4.167;MAF_USDA=1.639
NC_035088.1	32826854	.	C	T	.	.	MAF_INRAE=41.139;MAF_USDA=42.941
NC_035088.1	32826918	.	A	C	.	.	MAF_INRAE=39.873;MAF_USDA=42.353
NC_035088.1	32826939	.	T	G	.	.	MAF_INRAE=39.873;MAF_USDA=42.941
NC_035088.1	32826957	.	A	C	.	.	MAF_USDA=2.459
NC_035088.1	32827107	.	T	C	.	.	MAF_INRAE=39.873;MAF_USDA=42.941
NC_035088.1	32827108	.	G	A	.	.	MAF_USDA=10.656
NC_035088.1	32827243	.	C	T	.	.	MAF_USDA=14.583
NC_035088.1	32827301	.	G	A	.	.	MAF_INRAE=19.62;MAF_USDA=4.706
NC_035088.1	32827314	.	T	A	.	.	MAF_INRAE=37.975;MAF_USDA=28.824
NC_035088.1	32827350	.	A	G	.	.	MAF_INRAE=39.241;MAF_USDA=43.529
NC_035088.1	32827364	.	G	C	.	.	MAF_INRAE=39.241;MAF_USDA=50.0
NC_035088.1	32827391	.	A	T	.	.	MAF_INRAE=7.595
NC_035088.1	32827417	.	G	A	.	.	MAF_USDA=2.976
NC_035088.1	32827497	.	G	A	.	.	MAF_INRAE=20.0
NC_035088.1	32827628	.	T	C	.	.	MAF_INRAE=39.873;MAF_USDA=41.765
NC_035088.1	32827642	.	C	A	.	.	MAF_INRAE=39.873;MAF_USDA=42.353
NC_035088.1	32827660	.	T	A	.	.	MAF_INRAE=39.873;MAF_USDA=42.941
NC_035088.1	32827764	.	C	T	.	.	MAF_USDA=7.5
NC_035088.1	32827781	.	T	C	.	.	MAF_INRAE=39.873;MAF_USDA=41.765
NC_035088.1	32827799	.	G	A	.	.	MAF_INRAE=4.167;MAF_USDA=1.639
NC_035088.1	32827819	.	T	G	.	.	MAF_INRAE=39.873;MAF_USDA=42.353
NC_035088.1	32827820	.	G	A	.	.	MAF_USDA=2.459
NC_035088.1	32827825	.	G	T	.	.	MAF_INRAE=39.873;MAF_USDA=42.353
NC_035088.1	32827853	.	A	G	.	.	MAF_INRAE=39.873;MAF_USDA=42.353
NC_035088.1	32827887	.	T	G	.	.	MAF_INRAE=39.873;MAF_USDA=42.941
NC_035088.1	32827930	.	C	A	.	.	MAF_INRAE=39.873;MAF_USDA=43.529
NC_035088.1	32827941	.	C	T	.	.	MAF_USDA=11.475
NC_035088.1	32828148	.	T	A	.	.	MAF_USDA=6.557
NC_035088.1	32828179	.	T	C	.	.	MAF_USDA=4.918
NC_035088.1	32828212	.	G	A	.	.	MAF_INRAE=10.526;MAF_USDA=3.279
NC_035088.1	32828259	.	A	G	.	.	MAF_INRAE=38.608;MAF_USDA=27.059
NC_035088.1	32828408	.	A	G	.	.	MAF_INRAE=33.544;MAF_USDA=30.588
NC_035088.1	32828430	.	G	T	.	.	MAF_INRAE=21.053;MAF_USDA=40.0
NC_035088.1	32828442	.	A	G	.	.	MAF_USDA=2.353
NC_035088.1	32828482	.	C	T	.	.	MAF_USDA=4.918
NC_035088.1	32828558	.	C	T	.	.	MAF_USDA=47.917
NC_035088.1	32828565	.	C	G	.	.	MAF_USDA=2.083
NC_035088.1	32828596	.	C	G	.	.	MAF_USDA=20.833
NC_035088.1	32829158	.	C	A	.	.	MAF_INRAE=43.671;MAF_USDA=35.882
NC_035088.1	32829187	.	G	A	.	.	MAF_INRAE=5.263;MAF_USDA=14.583
NC_035088.1	32829253	.	G	A	.	.	MAF_INRAE=39.241;MAF_USDA=33.333
NC_035088.1	32829434	.	T	G	.	.	MAF_USDA=1.639
NC_035088.1	32829458	.	A	G	.	.	MAF_INRAE=39.873;MAF_USDA=47.647
NC_035088.1	32829477	.	C	T	.	.	MAF_USDA=4.118
NC_035088.1	32829572	.	A	G	.	.	MAF_USDA=13.115
NC_035088.1	32829679	.	C	A	.	.	MAF_INRAE=40.506;MAF_USDA=47.647
NC_035088.1	32829693	.	G	A	.	.	MAF_USDA=11.475
NC_035088.1	32829760	.	T	A	.	.	MAF_USDA=2.459
NC_035088.1	32829774	.	G	T	.	.	MAF_USDA=10.656
NC_035088.1	32829848	.	A	T	.	.	MAF_INRAE=39.241;MAF_USDA=20.833
NC_035088.1	32829916	.	T	G	.	.	MAF_INRAE=16.667
NC_035088.1	32829924	.	T	C	.	.	MAF_USDA=4.098
NC_035088.1	32829969	.	T	C	.	.	MAF_USDA=9.016
NC_035088.1	32829987	.	T	A	.	.	MAF_INRAE=1.667
NC_035088.1	32830018	.	T	A	.	.	MAF_USDA=6.667
NC_035088.1	32830029	.	A	G	.	.	MAF_USDA=6.667
NC_035088.1	32830041	.	G	T	.	.	MAF_USDA=1.639
NC_035088.1	32830056	.	C	A	.	.	MAF_USDA=2.083
NC_035088.1	32830093	.	G	C	.	.	MAF_INRAE=5.263;MAF_USDA=14.583
NC_035088.1	32830147	.	T	C	.	.	MAF_USDA=10.417
NC_035088.1	32830175	.	T	C	.	.	MAF_USDA=47.917
NC_035088.1	32830185	.	T	C	.	.	MAF_INRAE=15.833
NC_035088.1	32830243	.	C	T	.	.	MAF_USDA=5.294
NC_035088.1	32830244	.	T	C	.	.	MAF_USDA=2.353
NC_035088.1	32830285	.	C	T	.	.	MAF_INRAE=3.333
NC_035088.1	32830368	.	G	A	.	.	MAF_INRAE=10.526;MAF_USDA=1.639
NC_035088.1	32830465	.	G	A	.	.	MAF_USDA=2.083
NC_035088.1	32830485	.	G	T	.	.	MAF_USDA=6.557
NC_035088.1	32830497	.	G	A	.	.	MAF_INRAE=35.0;MAF_USDA=37.5
NC_035088.1	32830511	.	T	A	.	.	MAF_USDA=4.098
NC_035088.1	32830534	.	G	A	.	.	MAF_INRAE=5.263;MAF_USDA=14.583
NC_035088.1	32830535	.	G	A	.	.	MAF_USDA=7.377
NC_035088.1	32830583	.	G	T	.	.	MAF_INRAE=3.333
NC_035088.1	32830585	.	C	A	.	.	MAF_USDA=18.033
NC_035088.1	32830592	.	T	A	.	.	MAF_USDA=4.918
NC_035088.1	32830733	.	C	T	.	.	MAF_USDA=14.583
NC_035088.1	32830814	.	C	T	.	.	MAF_INRAE=7.595;MAF_USDA=1.639
NC_035088.1	32830878	.	T	C	.	.	MAF_INRAE=6.667;MAF_USDA=1.639
NC_035088.1	32830958	.	A	C	.	.	MAF_INRAE=5.833;MAF_USDA=4.918
NC_035088.1	32831068	.	C	T	.	.	MAF_USDA=13.934
NC_035088.1	32831073	.	G	A	.	.	MAF_INRAE=18.987;MAF_USDA=6.471
NC_035088.1	32831225	.	G	A	.	.	MAF_INRAE=3.333;MAF_USDA=6.557
NC_035088.1	32831231	.	G	A	.	.	MAF_INRAE=10.526;MAF_USDA=2.459
NC_035088.1	32831277	.	A	C	.	.	MAF_USDA=2.459
NC_035088.1	32831279	.	T	C	.	.	MAF_USDA=2.459
NC_035088.1	32831280	.	G	A	.	.	MAF_USDA=2.459
NC_035088.1	32831285	.	C	A	.	.	MAF_INRAE=5.263
NC_035088.1	32831309	.	C	A	.	.	MAF_USDA=1.639
NC_035088.1	32831317	.	T	G	.	.	MAF_USDA=10.833
NC_035088.1	32831320	.	A	C	.	.	MAF_INRAE=10.759;MAF_USDA=17.059
NC_035088.1	32831427	.	G	A	.	.	MAF_INRAE=41.139;MAF_USDA=35.417
NC_035088.1	32831460	.	G	T	.	.	MAF_USDA=4.098
NC_035088.1	32831461	.	A	T	.	.	MAF_USDA=4.098
NC_035088.1	32831521	.	C	T	.	.	MAF_INRAE=30.0;MAF_USDA=35.417
NC_035088.1	32831534	.	T	G	.	.	MAF_USDA=2.459
NC_035088.1	32831638	.	G	C	.	.	MAF_INRAE=5.833
NC_035088.1	32831652	.	C	A	.	.	MAF_INRAE=16.667
NC_035088.1	32831659	.	A	G	.	.	MAF_USDA=7.377
NC_035088.1	32831660	.	C	A	.	.	MAF_USDA=7.377
NC_035088.1	32831723	.	T	C	.	.	MAF_USDA=12.5
NC_035088.1	32831853	.	A	G	.	.	MAF_INRAE=45.833;MAF_USDA=39.583
NC_035088.1	32831903	.	C	T	.	.	MAF_INRAE=7.595
NC_035088.1	32831954	.	C	T	.	.	MAF_INRAE=5.263
NC_035088.1	32832013	.	A	G	.	.	MAF_INRAE=39.873;MAF_USDA=35.417
NC_035088.1	32832045	.	T	C	.	.	MAF_INRAE=7.595
NC_035088.1	32832050	.	C	A	.	.	MAF_INRAE=7.595
NC_035088.1	32832132	.	A	G	.	.	MAF_USDA=50.0
NC_035088.1	32832181	.	T	A	.	.	MAF_USDA=4.167
NC_035088.1	32832234	.	C	T	.	.	MAF_USDA=11.475
NC_035088.1	32832308	.	C	A	.	.	MAF_INRAE=21.053
NC_035088.1	32832330	.	T	G	.	.	MAF_USDA=12.295
NC_035088.1	32832357	.	A	G	.	.	MAF_USDA=12.295
NC_035088.1	32832380	.	T	G	.	.	MAF_USDA=12.295
NC_035088.1	32832381	.	A	C	.	.	MAF_INRAE=5.263;MAF_USDA=14.583
NC_035088.1	32832382	.	A	C	.	.	MAF_INRAE=6.962;MAF_USDA=3.279
NC_035088.1	32832444	.	G	A	.	.	MAF_INRAE=44.937;MAF_USDA=34.118
NC_035088.1	32832506	.	C	A	.	.	MAF_INRAE=15.823;MAF_USDA=4.918
NC_035088.1	32832513	.	T	G	.	.	MAF_USDA=2.459
NC_035088.1	32832525	.	T	C	.	.	MAF_INRAE=7.595;MAF_USDA=1.639
NC_035088.1	32832579	.	C	T	.	.	MAF_USDA=6.557
NC_035088.1	32832634	.	G	C	.	.	MAF_USDA=4.098
NC_035088.1	32832667	.	G	A	.	.	MAF_USDA=2.941
NC_035088.1	32832668	.	A	T	.	.	MAF_USDA=2.941
NC_035088.1	32832690	.	T	C	.	.	MAF_INRAE=5.833;MAF_USDA=5.738
NC_035088.1	32832704	.	A	G	.	.	MAF_USDA=3.279
NC_035088.1	32832761	.	G	C	.	.	MAF_USDA=4.167
NC_035088.1	32832783	.	A	T	.	.	MAF_USDA=5.833
NC_035088.1	32832800	.	A	G	.	.	MAF_USDA=2.976
NC_035088.1	32832818	.	A	G	.	.	MAF_INRAE=40.506;MAF_USDA=48.81
NC_035088.1	32832844	.	A	C	.	.	MAF_INRAE=23.418;MAF_USDA=45.833
NC_035088.1	32832852	.	A	G	.	.	MAF_INRAE=15.19;MAF_USDA=5.0
NC_035088.1	32832858	.	T	C	.	.	MAF_INRAE=5.263;MAF_USDA=12.5
NC_035088.1	32832889	.	C	G	.	.	MAF_USDA=6.667
NC_035088.1	32832903	.	G	A	.	.	MAF_USDA=4.167
NC_035088.1	32832912	.	C	T	.	.	MAF_USDA=1.667
NC_035088.1	32832923	.	G	T	.	.	MAF_USDA=11.667
NC_035088.1	32832964	.	G	A	.	.	MAF_INRAE=32.911;MAF_USDA=35.417
NC_035088.1	32832968	.	T	A	.	.	MAF_INRAE=45.833;MAF_USDA=35.417
NC_035088.1	32832976	.	A	C	.	.	MAF_USDA=2.083
NC_035088.1	32833017	.	A	C	.	.	MAF_INRAE=18.987;MAF_USDA=5.952
NC_035088.1	32833020	.	A	G	.	.	MAF_USDA=6.667
NC_035088.1	32833038	.	G	A	.	.	MAF_INRAE=7.595;MAF_USDA=1.639
NC_035088.1	32833068	.	G	A	.	.	MAF_INRAE=4.43;MAF_USDA=11.176
NC_035088.1	32833081	.	G	A	.	.	MAF_USDA=2.083
NC_035088.1	32833138	.	G	A	.	.	MAF_USDA=3.333
NC_035088.1	32833163	.	G	A	.	.	MAF_USDA=1.639
NC_035088.1	32833204	.	C	T	.	.	MAF_USDA=8.824
NC_035088.1	32833221	.	G	A	.	.	MAF_USDA=4.118
NC_035088.1	32833249	.	G	A	.	.	MAF_USDA=2.459
NC_035088.1	32833251	.	C	T	.	.	MAF_USDA=2.459
NC_035088.1	32833252	.	A	G	.	.	MAF_INRAE=38.608;MAF_USDA=37.647
NC_035088.1	32833302	.	T	C	.	.	MAF_INRAE=2.5;MAF_USDA=5.738
NC_035088.1	32833352	.	G	A	.	.	MAF_USDA=2.941
NC_035088.1	32833360	.	T	C	.	.	MAF_USDA=7.377
NC_035088.1	32833361	.	C	T	.	.	MAF_USDA=3.279
NC_035088.1	32833447	.	G	C	.	.	MAF_INRAE=10.526;MAF_USDA=2.459
NC_035088.1	32833455	.	C	A	.	.	MAF_USDA=5.738
NC_035088.1	32833557	.	G	A	.	.	MAF_USDA=2.542
NC_035088.1	32833572	.	G	A	.	.	MAF_INRAE=5.263
NC_035088.1	32833603	.	G	A	.	.	MAF_INRAE=6.329;MAF_USDA=10.0
NC_035088.1	32833609	.	G	T	.	.	MAF_INRAE=10.759;MAF_USDA=18.235
NC_035088.1	32833621	.	A	C	.	.	MAF_INRAE=10.759;MAF_USDA=17.059
NC_035088.1	32833637	.	C	A	.	.	MAF_INRAE=4.167;MAF_USDA=1.639
NC_035088.1	32833667	.	G	A	.	.	MAF_INRAE=10.759;MAF_USDA=18.235
NC_035088.1	32833689	.	T	C	.	.	MAF_INRAE=44.937;MAF_USDA=34.706
NC_035088.1	32833691	.	C	A	.	.	MAF_USDA=1.765
NC_035088.1	32833697	.	C	T	.	.	MAF_INRAE=7.595;MAF_USDA=1.639
NC_035088.1	32833698	.	A	G	.	.	MAF_USDA=2.459
NC_035088.1	32833709	.	G	C	.	.	MAF_USDA=2.459
NC_035088.1	32833832	.	C	T	.	.	MAF_INRAE=15.19;MAF_USDA=4.918
NC_035088.1	32833885	.	G	T	.	.	MAF_INRAE=5.263
NC_035088.1	32833906	.	G	A	.	.	MAF_USDA=12.295
NC_035088.1	32833995	.	C	A	.	.	MAF_USDA=9.016
NC_035088.1	32833999	.	C	T	.	.	MAF_USDA=14.583
NC_035088.1	32834008	.	C	A	.	.	MAF_USDA=5.738
NC_035088.1	32834077	.	G	A	.	.	MAF_USDA=4.098
NC_035088.1	32834081	.	T	G	.	.	MAF_USDA=4.918
NC_035088.1	32834102	.	C	A	.	.	MAF_INRAE=43.038;MAF_USDA=33.529
NC_035088.1	32834142	.	G	T	.	.	MAF_USDA=11.475
NC_035088.1	32834195	.	T	G	.	.	MAF_INRAE=16.456;MAF_USDA=22.951
NC_035088.1	32834206	.	A	C	.	.	MAF_INRAE=39.873;MAF_USDA=41.176
NC_035088.1	32834256	.	T	C	.	.	MAF_INRAE=10.759;MAF_USDA=18.824
NC_035088.1	32834508	.	T	C	.	.	MAF_INRAE=16.456;MAF_USDA=4.918
NC_035088.1	32834581	.	T	G	.	.	MAF_USDA=5.882
NC_035088.1	32834606	.	C	A	.	.	MAF_USDA=4.098
NC_035088.1	32834629	.	C	T	.	.	MAF_USDA=18.852
NC_035088.1	32834633	.	T	C	.	.	MAF_INRAE=35.443;MAF_USDA=27.059
NC_035088.1	32834774	.	G	A	.	.	MAF_USDA=1.695
NC_035088.1	32834778	.	G	T	.	.	MAF_USDA=11.864
NC_035088.1	32834797	.	G	A	.	.	MAF_USDA=5.833
NC_035088.1	32834847	.	A	C	.	.	MAF_USDA=43.443
NC_035088.1	32834916	.	G	C	.	.	MAF_INRAE=10.526;MAF_USDA=2.459
NC_035088.1	32834978	.	T	C	.	.	MAF_INRAE=32.911;MAF_USDA=30.0
NC_035088.1	32835053	.	A	G	.	.	MAF_USDA=18.033
NC_035088.1	32835066	.	C	T	.	.	MAF_INRAE=15.19;MAF_USDA=4.918
NC_035088.1	32835157	.	C	A	.	.	MAF_INRAE=5.833;MAF_USDA=5.738
NC_035088.1	32835195	.	T	A	.	.	MAF_INRAE=5.833;MAF_USDA=5.738
NC_035088.1	32835256	.	C	T	.	.	MAF_USDA=12.295
NC_035088.1	32835257	.	G	C	.	.	MAF_USDA=1.639
NC_035088.1	32835264	.	C	T	.	.	MAF_INRAE=7.595;MAF_USDA=1.639
NC_035088.1	32835300	.	T	A	.	.	MAF_INRAE=10.759;MAF_USDA=18.824
NC_035088.1	32835567	.	A	T	.	.	MAF_USDA=5.738
NC_035088.1	32835588	.	A	C	.	.	MAF_INRAE=10.526;MAF_USDA=2.459
NC_035088.1	32835591	.	C	T	.	.	MAF_INRAE=7.595;MAF_USDA=1.639
NC_035088.1	32835636	.	G	A	.	.	MAF_INRAE=4.43;MAF_USDA=10.588
NC_035088.1	32835658	.	T	A	.	.	MAF_USDA=1.639
NC_035088.1	32835713	.	T	A	.	.	MAF_USDA=12.295
NC_035088.1	32835716	.	C	A	.	.	MAF_USDA=13.115
NC_035088.1	32835765	.	T	C	.	.	MAF_INRAE=10.759;MAF_USDA=18.235
NC_035088.1	32835771	.	C	G	.	.	MAF_INRAE=42.405;MAF_USDA=32.941
NC_035088.1	32835782	.	G	A	.	.	MAF_USDA=5.738
NC_035088.1	32835806	.	G	A	.	.	MAF_INRAE=7.595;MAF_USDA=1.639
NC_035088.1	32835848	.	C	T	.	.	MAF_USDA=4.098
NC_035088.1	32835849	.	G	A	.	.	MAF_USDA=4.098
NC_035088.1	32835927	.	C	T	.	.	MAF_INRAE=5.263;MAF_USDA=5.738
NC_035088.1	32835951	.	G	T	.	.	MAF_INRAE=42.405;MAF_USDA=47.059
NC_035088.1	32835974	.	G	A	.	.	MAF_USDA=5.738
NC_035088.1	32836003	.	G	A	.	.	MAF_INRAE=14.557;MAF_USDA=4.167
NC_035088.1	32836054	.	G	A	.	.	MAF_USDA=17.5
NC_035088.1	32836112	.	A	T	.	.	MAF_USDA=12.295
NC_035088.1	32836127	.	G	T	.	.	MAF_USDA=48.81
NC_035088.1	32836158	.	T	A	.	.	MAF_USDA=14.583
NC_035088.1	32836209	.	G	T	.	.	MAF_USDA=19.492
NC_035088.1	32836741	.	C	T	.	.	MAF_INRAE=21.053;MAF_USDA=6.471
NC_035088.1	32836753	.	C	T	.	.	MAF_INRAE=10.526;MAF_USDA=3.279
NC_035088.1	32836766	.	G	A	.	.	MAF_USDA=6.557
NC_035088.1	32836909	.	C	T	.	.	MAF_INRAE=15.19;MAF_USDA=22.131
NC_035088.1	32837003	.	G	A	.	.	MAF_INRAE=12.025;MAF_USDA=6.667
NC_035088.1	32837012	.	A	T	.	.	MAF_INRAE=10.526;MAF_USDA=2.5
NC_035088.1	32837017	.	G	T	.	.	MAF_USDA=1.667
NC_035088.1	32837038	.	GGTGTGTGTGTGTGTGTA	GGTGTGTGTGTGTGTGTG	.	.	MAF_USDA=2.083
NC_035088.1	32837055	.	A	G	.	.	MAF_INRAE=1.667
NC_035088.1	32837076	.	C	T	.	.	MAF_INRAE=5.263
NC_035088.1	32837101	.	C	A	.	.	MAF_INRAE=10.759;MAF_USDA=47.917
NC_035088.1	32837120	.	T	C	.	.	MAF_INRAE=21.053;MAF_USDA=12.5
NC_035088.1	32837148	.	T	A	.	.	MAF_INRAE=15.19;MAF_USDA=21.311
NC_035088.1	32837202	.	T	G	.	.	MAF_INRAE=42.405;MAF_USDA=32.941
NC_035088.1	32837206	.	G	C	.	.	MAF_INRAE=19.167;MAF_USDA=5.882
NC_035088.1	32837219	.	G	T	.	.	MAF_USDA=2.941
NC_035088.1	32837223	.	A	G	.	.	MAF_INRAE=15.19;MAF_USDA=4.918
NC_035088.1	32837246	.	T	C	.	.	MAF_USDA=1.639
NC_035088.1	32837348	.	G	A	.	.	MAF_INRAE=15.19;MAF_USDA=4.918
NC_035088.1	32837451	.	T	C	.	.	MAF_INRAE=42.405;MAF_USDA=50.0
NC_035088.1	32837493	.	A	T	.	.	MAF_USDA=4.918
NC_035088.1	32837501	.	T	G	.	.	MAF_USDA=2.083
NC_035088.1	32837587	.	T	A	.	.	MAF_USDA=9.836
NC_035088.1	32837602	.	C	A	.	.	MAF_USDA=6.557
NC_035088.1	32837618	.	C	T	.	.	MAF_INRAE=31.013;MAF_USDA=8.824
NC_035088.1	32837621	.	G	A	.	.	MAF_USDA=4.237
NC_035088.1	32837630	.	T	G	.	.	MAF_USDA=2.083
NC_035088.1	32837739	.	G	C	.	.	MAF_INRAE=15.19;MAF_USDA=4.918
NC_035088.1	32837779	.	C	G	.	.	MAF_USDA=11.667
NC_035088.1	32837894	.	C	A	.	.	MAF_USDA=5.738
NC_035088.1	32837933	.	A	C	.	.	MAF_INRAE=41.139;MAF_USDA=44.706
NC_035088.1	32837950	.	C	T	.	.	MAF_INRAE=15.19;MAF_USDA=21.311
NC_035088.1	32837952	.	A	T	.	.	MAF_INRAE=16.667;MAF_USDA=21.311
NC_035088.1	32837955	.	G	A	.	.	MAF_INRAE=16.667;MAF_USDA=20.492
NC_035088.1	32838053	.	A	G	.	.	MAF_USDA=4.167
NC_035088.1	32838123	.	C	T	.	.	MAF_USDA=4.819
NC_035088.1	32838140	.	C	T	.	.	MAF_USDA=23.77
NC_035088.1	32838141	.	G	A	.	.	MAF_USDA=19.88
NC_035088.1	32838214	.	G	C	.	.	MAF_USDA=26.506
NC_035088.1	32838288	.	C	A	.	.	MAF_USDA=20.455
NC_035088.1	32838330	.	A	C	.	.	MAF_USDA=4.918
NC_035088.1	32838378	.	G	A	.	.	MAF_USDA=4.167
NC_035088.1	32838404	.	T	G	.	.	MAF_USDA=10.843
NC_035088.1	32838414	.	T	G	.	.	MAF_USDA=1.695
NC_035088.1	32838484	.	T	C	.	.	MAF_USDA=2.459
NC_035088.1	32838497	.	T	G	.	.	MAF_USDA=11.905
NC_035088.1	32838507	.	T	G	.	.	MAF_USDA=14.881
NC_035088.1	32838532	.	A	C	.	.	MAF_USDA=4.918
NC_035088.1	32838622	.	G	T	.	.	MAF_INRAE=17.5;MAF_USDA=10.241
NC_035088.1	32838679	.	A	T	.	.	MAF_USDA=20.492
NC_035088.1	32838720	.	G	A	.	.	MAF_USDA=12.295
NC_035088.1	32838760	.	G	T	.	.	MAF_INRAE=7.5
NC_035088.1	32838778	.	C	A	.	.	MAF_INRAE=16.667;MAF_USDA=3.279
NC_035088.1	32838810	.	A	C	.	.	MAF_INRAE=16.667;MAF_USDA=3.279
NC_035088.1	32838885	.	G	A	.	.	MAF_INRAE=16.667;MAF_USDA=3.279
NC_035088.1	32838892	.	A	C	.	.	MAF_USDA=1.639
NC_035088.1	32839013	.	G	A	.	.	MAF_USDA=20.455
NC_035088.1	32839042	.	C	A	.	.	MAF_INRAE=19.167;MAF_USDA=6.627
NC_035088.1	32839070	.	G	A	.	.	MAF_INRAE=15.833;MAF_USDA=2.5
NC_035088.1	32839171	.	A	G	.	.	MAF_USDA=16.393
NC_035088.1	32839179	.	C	T	.	.	MAF_USDA=2.459
NC_035088.1	32839208	.	C	G	.	.	MAF_USDA=4.098
NC_035088.1	32839241	.	T	A	.	.	MAF_USDA=2.459
NC_035088.1	32839278	.	A	C	.	.	MAF_USDA=18.033
NC_035088.1	32839293	.	C	T	.	.	MAF_INRAE=6.667;MAF_USDA=1.639
NC_035088.1	32839294	.	T	C	.	.	MAF_USDA=4.098
NC_035088.1	32839324	.	G	A	.	.	MAF_USDA=16.393
NC_035088.1	32839392	.	A	G	.	.	MAF_USDA=16.667
NC_035088.1	32839405	.	C	T	.	.	MAF_USDA=15.574
NC_035088.1	32839406	.	C	T	.	.	MAF_INRAE=15.833;MAF_USDA=2.353
NC_035088.1	32839520	.	T	C	.	.	MAF_INRAE=10.833;MAF_USDA=4.098
NC_035088.1	32839592	.	T	A	.	.	MAF_INRAE=20.833;MAF_USDA=5.294
NC_035088.1	32839602	.	C	G	.	.	MAF_INRAE=12.5
NC_035088.1	32839628	.	T	A	.	.	MAF_USDA=2.459
NC_035088.1	32839647	.	A	T	.	.	MAF_INRAE=11.667
NC_035088.1	32839674	.	C	T	.	.	MAF_INRAE=13.333;MAF_USDA=21.667
NC_035088.1	32839679	.	C	T	.	.	MAF_INRAE=13.333;MAF_USDA=2.5
NC_035088.1	32839750	.	G	A	.	.	MAF_USDA=2.273
NC_035088.1	32839928	.	A	T	.	.	MAF_USDA=2.273
NC_035088.1	32839942	.	G	A	.	.	MAF_USDA=2.273
NC_035088.1	32839985	.	T	A	.	.	MAF_USDA=2.273
NC_035088.1	32840018	.	C	G	.	.	MAF_USDA=9.146
NC_035088.1	32840038	.	C	T	.	.	MAF_USDA=1.667
NC_035088.1	32840095	.	G	T	.	.	MAF_INRAE=8.333
NC_035088.1	32840147	.	G	A	.	.	MAF_USDA=11.364
NC_035088.1	32840243	.	C	A	.	.	MAF_USDA=2.273
NC_035088.1	32841166	.	T	C	.	.	MAF_USDA=45.238
NC_035088.1	32841299	.	G	A	.	.	MAF_USDA=5.085
NC_035088.1	32841413	.	C	T	.	.	MAF_USDA=1.695
NC_035088.1	32841415	.	G	A	.	.	MAF_USDA=7.627
NC_035088.1	32841568	.	C	T	.	.	MAF_USDA=22.917
NC_035088.1	32841611	.	G	A	.	.	MAF_USDA=7.5
NC_035088.1	32841621	.	T	C	.	.	MAF_INRAE=15.833;MAF_USDA=18.333
NC_035088.1	32841630	.	C	T	.	.	MAF_INRAE=24.167;MAF_USDA=26.506
NC_035088.1	32841657	.	A	C	.	.	MAF_INRAE=5.0
NC_035088.1	32841714	.	C	A	.	.	MAF_INRAE=15.833;MAF_USDA=3.333
NC_035088.1	32841723	.	A	G	.	.	MAF_INRAE=15.833;MAF_USDA=3.333
NC_035088.1	32841765	.	G	A	.	.	MAF_USDA=14.407
NC_035088.1	32841769	.	C	T	.	.	MAF_USDA=5.932
NC_035088.1	32841803	.	C	G	.	.	MAF_INRAE=4.167;MAF_USDA=1.667
NC_035088.1	32841804	.	T	G	.	.	MAF_USDA=1.667
NC_035088.1	32841864	.	A	C	.	.	MAF_USDA=2.5
NC_035088.1	32841866	.	A	C	.	.	MAF_USDA=1.667
NC_035088.1	32841887	.	G	A	.	.	MAF_INRAE=15.833;MAF_USDA=18.852
NC_035088.1	32841969	.	C	A	.	.	MAF_INRAE=20.0;MAF_USDA=7.317
NC_035088.1	32841987	.	G	A	.	.	MAF_INRAE=7.5;MAF_USDA=1.667
NC_035088.1	32842070	.	T	C	.	.	MAF_USDA=1.639
NC_035088.1	32842073	.	A	T	.	.	MAF_USDA=20.455
NC_035088.1	32842081	.	G	C	.	.	MAF_INRAE=7.5;MAF_USDA=1.667
NC_035088.1	32842110	.	C	T	.	.	MAF_INRAE=19.167;MAF_USDA=6.627
NC_035088.1	32842126	.	A	G	.	.	MAF_INRAE=15.833
NC_035088.1	32842182	.	C	T	.	.	MAF_USDA=6.667
NC_035088.1	32842207	.	A	T	.	.	MAF_USDA=1.639
NC_035088.1	32842225	.	T	C	.	.	MAF_USDA=1.639
NC_035088.1	32842255	.	A	G	.	.	MAF_INRAE=16.667;MAF_USDA=21.311
NC_035088.1	32842296	.	A	C	.	.	MAF_USDA=1.639
NC_035088.1	32842303	.	G	A	.	.	MAF_USDA=2.459
NC_035088.1	32842356	.	G	A	.	.	MAF_USDA=1.639
NC_035088.1	32842428	.	T	G	.	.	MAF_INRAE=16.667;MAF_USDA=3.279
NC_035088.1	32842489	.	G	A	.	.	MAF_USDA=4.098
NC_035088.1	32842513	.	C	T	.	.	MAF_INRAE=16.667;MAF_USDA=3.279
NC_035088.1	32842522	.	C	T	.	.	MAF_USDA=18.182
NC_035088.1	32842542	.	T	G	.	.	MAF_USDA=4.918
NC_035088.1	32842544	.	C	T	.	.	MAF_INRAE=7.5;MAF_USDA=1.639
NC_035088.1	32842565	.	G	A	.	.	MAF_INRAE=16.667;MAF_USDA=4.098
NC_035088.1	32842568	.	C	T	.	.	MAF_USDA=12.295
NC_035088.1	32842595	.	C	T	.	.	MAF_INRAE=12.5;MAF_USDA=6.557
NC_035088.1	32842604	.	A	G	.	.	MAF_INRAE=16.667;MAF_USDA=21.311
NC_035088.1	32842621	.	C	T	.	.	MAF_INRAE=4.167;MAF_USDA=13.095
NC_035088.1	32842660	.	G	A	.	.	MAF_INRAE=4.167;MAF_USDA=13.69
NC_035088.1	32842692	.	T	A	.	.	MAF_USDA=1.639
NC_035088.1	32842713	.	G	A	.	.	MAF_USDA=3.012
NC_035088.1	32842856	.	G	C	.	.	MAF_INRAE=5.833;MAF_USDA=5.738
NC_035088.1	32842857	.	C	T	.	.	MAF_USDA=11.475
NC_035088.1	32842920	.	A	G	.	.	MAF_USDA=7.229
NC_035088.1	32842951	.	G	A	.	.	MAF_USDA=1.639
NC_035088.1	32842992	.	A	T	.	.	MAF_USDA=11.475
NC_035088.1	32843033	.	C	T	.	.	MAF_USDA=3.279
NC_035088.1	32843051	.	T	C	.	.	MAF_INRAE=16.667;MAF_USDA=21.311
NC_035088.1	32843058	.	G	A	.	.	MAF_USDA=12.295
NC_035088.1	32843179	.	G	A	.	.	MAF_INRAE=13.333;MAF_USDA=9.836
NC_035088.1	32843192	.	A	T	.	.	MAF_USDA=1.639
NC_035088.1	32843278	.	G	T	.	.	MAF_USDA=23.214
NC_035088.1	32843293	.	A	G	.	.	MAF_INRAE=17.5;MAF_USDA=2.459
NC_035088.1	32843296	.	A	T	.	.	MAF_INRAE=17.5;MAF_USDA=9.016
NC_035088.1	32843298	.	G	A	.	.	MAF_INRAE=17.5
NC_035088.1	32843327	.	C	T	.	.	MAF_USDA=12.295
NC_035088.1	32843363	.	T	G	.	.	MAF_INRAE=16.667;MAF_USDA=17.47
NC_035088.1	32843467	.	T	A	.	.	MAF_INRAE=16.667;MAF_USDA=10.656
NC_035088.1	32843507	.	C	A	.	.	MAF_INRAE=16.667;MAF_USDA=21.311
NC_035088.1	32843549	.	C	A	.	.	MAF_INRAE=16.667;MAF_USDA=9.016
NC_035088.1	32843607	.	C	A	.	.	MAF_INRAE=16.667;MAF_USDA=4.098
NC_035088.1	32843709	.	G	T	.	.	MAF_INRAE=13.333;MAF_USDA=21.667
NC_035088.1	32843714	.	G	A	.	.	MAF_USDA=11.667
NC_035088.1	32843721	.	C	T	.	.	MAF_INRAE=13.333;MAF_USDA=3.333
NC_035088.1	32843725	.	C	T	.	.	MAF_USDA=9.167
NC_035088.1	32843747	.	C	T	.	.	MAF_USDA=5.833
NC_035088.1	32843795	.	A	G	.	.	MAF_USDA=4.167
NC_035088.1	32843821	.	A	T	.	.	MAF_USDA=31.818
NC_035088.1	32843833	.	T	C	.	.	MAF_USDA=5.833
NC_035088.1	32843834	.	G	A	.	.	MAF_USDA=5.0
NC_035088.1	32843912	.	T	G	.	.	MAF_INRAE=15.19
NC_035088.1	32843961	.	A	T	.	.	MAF_INRAE=5.833;MAF_USDA=5.738
NC_035088.1	32843992	.	C	G	.	.	MAF_INRAE=14.557;MAF_USDA=2.459
NC_035088.1	32844079	.	T	A	.	.	MAF_USDA=48.824
NC_035088.1	32844266	.	T	C	.	.	MAF_USDA=21.429
NC_035088.1	32844729	.	G	C	.	.	MAF_USDA=5.0
NC_035088.1	32844795	.	C	A	.	.	MAF_INRAE=5.833;MAF_USDA=6.557
NC_035088.1	32844926	.	C	T	.	.	MAF_INRAE=5.263;MAF_USDA=14.583
NC_035088.1	32844980	.	A	T	.	.	MAF_INRAE=5.263
NC_035088.1	32844986	.	G	T	.	.	MAF_INRAE=5.833;MAF_USDA=6.557
NC_035088.1	32845113	.	C	A	.	.	MAF_USDA=7.377
NC_035088.1	32845175	.	G	A	.	.	MAF_USDA=1.639
NC_035088.1	32845236	.	T	G	.	.	MAF_INRAE=16.456;MAF_USDA=21.176
NC_035088.1	32845242	.	T	G	.	.	MAF_INRAE=16.667
NC_035088.1	32845265	.	A	T	.	.	MAF_INRAE=7.595;MAF_USDA=1.639
NC_035088.1	32845302	.	A	G	.	.	MAF_INRAE=37.342;MAF_USDA=37.5
NC_035088.1	32845309	.	T	A	.	.	MAF_INRAE=15.19;MAF_USDA=9.412
NC_035088.1	32845317	.	T	C	.	.	MAF_USDA=1.639
NC_035088.1	32845465	.	T	G	.	.	MAF_USDA=1.639
NC_035088.1	32845610	.	C	T	.	.	MAF_INRAE=5.833;MAF_USDA=4.918
NC_035088.1	32845631	.	A	C	.	.	MAF_INRAE=12.025;MAF_USDA=6.557
NC_035088.1	32845655	.	T	C	.	.	MAF_USDA=11.475
NC_035088.1	32845662	.	A	G	.	.	MAF_USDA=9.836
NC_035088.1	32845684	.	G	A	.	.	MAF_INRAE=31.646;MAF_USDA=9.412
NC_035088.1	32845736	.	A	G	.	.	MAF_USDA=2.083
NC_035088.1	32845758	.	G	A	.	.	MAF_USDA=2.083
NC_035088.1	32845772	.	C	T	.	.	MAF_USDA=8.197
NC_035088.1	32845823	.	C	T	.	.	MAF_INRAE=5.263
NC_035088.1	32845871	.	A	G	.	.	MAF_INRAE=22.785;MAF_USDA=28.235
NC_035088.1	32846149	.	C	A	.	.	MAF_USDA=1.639
NC_035088.1	32846363	.	C	G	.	.	MAF_INRAE=34.81;MAF_USDA=31.765
NC_035088.1	32846390	.	A	C	.	.	MAF_INRAE=4.167;MAF_USDA=1.639
NC_035088.1	32846486	.	TA	TG	.	.	MAF_USDA=4.167
NC_035088.1	32846487	.	A	G	.	.	MAF_INRAE=15.19;MAF_USDA=12.295
NC_035088.1	32846611	.	A	C	.	.	MAF_USDA=9.836
NC_035088.1	32846652	.	A	G	.	.	MAF_INRAE=5.263;MAF_USDA=14.583
NC_035088.1	32846896	.	C	T	.	.	MAF_USDA=6.471
NC_035088.1	32846982	.	T	C	.	.	MAF_INRAE=10.127;MAF_USDA=18.235
NC_035088.1	32847019	.	G	A	.	.	MAF_INRAE=7.595;MAF_USDA=1.639
NC_035088.1	32847205	.	T	C	.	.	MAF_USDA=3.279
NC_035088.1	32847272	.	G	A	.	.	MAF_USDA=1.639
NC_035088.1	32847282	.	G	A	.	.	MAF_INRAE=16.456;MAF_USDA=24.706
NC_035088.1	32847367	.	C	T	.	.	MAF_INRAE=23.418;MAF_USDA=28.824
NC_035088.1	32847473	.	C	T	.	.	MAF_USDA=2.353
NC_035088.1	32847536	.	A	C	.	.	MAF_INRAE=5.263;MAF_USDA=14.583
NC_035088.1	32847544	.	T	G	.	.	MAF_INRAE=36.842;MAF_USDA=20.588
NC_035088.1	32847546	.	A	C	.	.	MAF_USDA=2.459
NC_035088.1	32847560	.	T	C	.	.	MAF_INRAE=5.263;MAF_USDA=14.583
NC_035088.1	32847639	.	C	A	.	.	MAF_INRAE=16.667;MAF_USDA=7.377
NC_035088.1	32847725	.	A	T	.	.	MAF_INRAE=10.526;MAF_USDA=1.639
NC_035088.1	32847737	.	G	C	.	.	MAF_INRAE=13.291;MAF_USDA=20.588
NC_035088.1	32847826	.	T	C	.	.	MAF_USDA=1.639
NC_035088.1	32848128	.	T	A	.	.	MAF_USDA=12.353
NC_035088.1	32848169	.	A	T	.	.	MAF_INRAE=23.333;MAF_USDA=7.647
NC_035088.1	32848170	.	T	A	.	.	MAF_INRAE=23.333;MAF_USDA=7.647
NC_035088.1	32848176	.	A	T	.	.	MAF_INRAE=11.667
NC_035088.1	32848365	.	A	C	.	.	MAF_INRAE=31.646;MAF_USDA=8.824
NC_035088.1	32848555	.	T	G	.	.	MAF_USDA=11.765
NC_035088.1	32848711	.	C	A	.	.	MAF_INRAE=17.722;MAF_USDA=28.824
NC_035088.1	32848771	.	G	A	.	.	MAF_USDA=12.5
NC_035088.1	32848834	.	T	G	.	.	MAF_INRAE=5.833;MAF_USDA=9.016
NC_035088.1	32849067	.	T	A	.	.	MAF_USDA=14.583
NC_035088.1	32849097	.	G	A	.	.	MAF_INRAE=16.667;MAF_USDA=8.197
NC_035088.1	32849142	.	A	C	.	.	MAF_INRAE=21.053;MAF_USDA=7.647
NC_035088.1	32849219	.	G	A	.	.	MAF_USDA=3.279
NC_035088.1	32849271	.	A	G	.	.	MAF_USDA=14.583
NC_035088.1	32849344	.	C	A	.	.	MAF_INRAE=5.833;MAF_USDA=9.016
NC_035088.1	32849364	.	G	T	.	.	MAF_USDA=2.459
NC_035088.1	32849386	.	T	G	.	.	MAF_USDA=1.639
NC_035088.1	32849429	.	T	G	.	.	MAF_USDA=2.459
NC_035088.1	32849460	.	C	T	.	.	MAF_INRAE=7.595;MAF_USDA=1.639
NC_035088.1	32849489	.	C	T	.	.	MAF_INRAE=6.667;MAF_USDA=8.197
NC_035088.1	32849548	.	G	A	.	.	MAF_INRAE=30.38
NC_035088.1	32849623	.	G	A	.	.	MAF_USDA=8.197
NC_035088.1	32849624	.	A	G	.	.	MAF_USDA=8.197
NC_035088.1	32849625	.	T	C	.	.	MAF_INRAE=20.0;MAF_USDA=1.639
NC_035088.1	32849627	.	G	A	.	.	MAF_USDA=8.197
NC_035088.1	32849635	.	C	G	.	.	MAF_USDA=8.197
NC_035088.1	32849636	.	C	A	.	.	MAF_USDA=8.197
NC_035088.1	32849668	.	C	A	.	.	MAF_USDA=9.836
NC_035088.1	32849700	.	T	G	.	.	MAF_USDA=21.311
NC_035088.1	32849761	.	T	A	.	.	MAF_INRAE=41.139;MAF_USDA=42.353
NC_035088.1	32849789	.	T	C	.	.	MAF_INRAE=3.333
NC_035088.1	32849877	.	A	C	.	.	MAF_INRAE=5.263;MAF_USDA=4.098
NC_035088.1	32849899	.	C	A	.	.	MAF_USDA=5.357
NC_035088.1	32849991	.	G	T	.	.	MAF_INRAE=1.667
NC_035088.1	32850014	.	C	A	.	.	MAF_INRAE=5.263;MAF_USDA=2.459
NC_035088.1	32851078	.	C	A	.	.	MAF_USDA=1.724
NC_035088.1	32851389	.	C	T	.	.	MAF_INRAE=28.481;MAF_USDA=25.882
NC_035088.1	32851394	.	C	T	.	.	MAF_USDA=1.639
NC_035088.1	32851615	.	G	T	.	.	MAF_INRAE=44.937;MAF_USDA=30.0
NC_035088.1	32851740	.	T	G	.	.	MAF_USDA=2.083
NC_035088.1	32852011	.	A	G	.	.	MAF_USDA=1.639
NC_035088.1	32852113	.	G	T	.	.	MAF_INRAE=24.051;MAF_USDA=47.647
NC_035088.1	32852271	.	A	G	.	.	MAF_USDA=1.639
NC_035088.1	32852298	.	G	A	.	.	MAF_INRAE=7.595;MAF_USDA=4.167
NC_035088.1	32852372	.	C	T	.	.	MAF_INRAE=5.263
NC_035088.1	32852439	.	A	T	.	.	MAF_INRAE=5.263
NC_035088.1	32852592	.	G	A	.	.	MAF_INRAE=5.263
NC_035088.1	32852597	.	C	T	.	.	MAF_USDA=1.639
NC_035088.1	32852598	.	T	A	.	.	MAF_USDA=2.459
NC_035088.1	32852599	.	T	G	.	.	MAF_USDA=2.459
NC_035088.1	32852722	.	C	T	.	.	MAF_USDA=18.75
NC_035088.1	32852723	.	G	T	.	.	MAF_INRAE=23.333;MAF_USDA=11.765
NC_035088.1	32852740	.	A	G	.	.	MAF_INRAE=7.595;MAF_USDA=6.25
NC_035088.1	32852756	.	G	A	.	.	MAF_USDA=2.459
NC_035088.1	32852935	.	C	G	.	.	MAF_INRAE=5.263
NC_035088.1	32852971	.	A	T	.	.	MAF_INRAE=23.333;MAF_USDA=11.765
NC_035088.1	32852975	.	C	G	.	.	MAF_INRAE=32.278;MAF_USDA=40.588
NC_035088.1	32853058	.	T	A	.	.	MAF_USDA=2.083
NC_035088.1	32853081	.	G	C	.	.	MAF_INRAE=5.0;MAF_USDA=2.459
NC_035088.1	32853082	.	C	A	.	.	MAF_INRAE=5.0;MAF_USDA=2.459
NC_035088.1	32853123	.	G	T	.	.	MAF_INRAE=5.0
NC_035088.1	32853186	.	T	G	.	.	MAF_INRAE=7.595;MAF_USDA=6.25
NC_035088.1	32853249	.	T	C	.	.	MAF_INRAE=5.263;MAF_USDA=9.836
NC_035088.1	32853258	.	C	A	.	.	MAF_INRAE=12.658;MAF_USDA=18.824
NC_035088.1	32853272	.	T	C	.	.	MAF_USDA=1.639
NC_035088.1	32853296	.	C	T	.	.	MAF_INRAE=5.0;MAF_USDA=1.639
NC_035088.1	32853430	.	T	C	.	.	MAF_INRAE=6.962;MAF_USDA=4.706
NC_035088.1	32853436	.	C	T	.	.	MAF_INRAE=23.333;MAF_USDA=11.176
NC_035088.1	32853457	.	G	A	.	.	MAF_USDA=7.377
NC_035088.1	32853506	.	G	A	.	.	MAF_USDA=18.452
NC_035088.1	32853529	.	A	T	.	.	MAF_INRAE=5.263
NC_035088.1	32853544	.	T	A	.	.	MAF_USDA=9.146
NC_035088.1	32854036	.	A	C	.	.	MAF_USDA=8.333
NC_035088.1	32854060	.	G	T	.	.	MAF_USDA=47.917
NC_035088.1	32854143	.	G	A	.	.	MAF_INRAE=13.291;MAF_USDA=18.452
NC_035088.1	32854151	.	G	A	.	.	MAF_INRAE=25.0;MAF_USDA=17.262
NC_035088.1	32854175	.	A	T	.	.	MAF_USDA=35.417
NC_035088.1	32854214	.	C	T	.	.	MAF_INRAE=5.0;MAF_USDA=1.639
NC_035088.1	32854216	.	C	T	.	.	MAF_INRAE=13.291;MAF_USDA=17.647
NC_035088.1	32854293	.	T	A	.	.	MAF_INRAE=13.291;MAF_USDA=18.235
NC_035088.1	32854297	.	A	C	.	.	MAF_INRAE=5.833;MAF_USDA=18.235
NC_035088.1	32854376	.	A	T	.	.	MAF_INRAE=23.333;MAF_USDA=11.765
NC_035088.1	32854399	.	C	T	.	.	MAF_USDA=8.197
NC_035088.1	32854475	.	A	T	.	.	MAF_INRAE=5.833;MAF_USDA=6.557
NC_035088.1	32854529	.	G	A	.	.	MAF_USDA=25.61
NC_035088.1	32854561	.	A	G	.	.	MAF_USDA=41.667
NC_035088.1	32854571	.	C	T	.	.	MAF_USDA=39.583
NC_035088.1	32854593	.	C	T	.	.	MAF_USDA=43.75
NC_035088.1	32854662	.	T	A	.	.	MAF_USDA=2.083
NC_035088.1	32854706	.	A	T	.	.	MAF_INRAE=24.684;MAF_USDA=18.824
NC_035088.1	32854711	.	T	A	.	.	MAF_INRAE=24.684;MAF_USDA=2.083
NC_035088.1	32854741	.	G	A	.	.	MAF_INRAE=5.0
NC_035088.1	32854782	.	C	T	.	.	MAF_INRAE=7.595;MAF_USDA=6.25
NC_035088.1	32854792	.	T	C	.	.	MAF_INRAE=37.975;MAF_USDA=34.706
NC_035088.1	32854930	.	G	C	.	.	MAF_INRAE=5.263
NC_035088.1	32855088	.	G	T	.	.	MAF_INRAE=24.684;MAF_USDA=18.235
NC_035088.1	32855114	.	G	A	.	.	MAF_USDA=2.459
NC_035088.1	32855160	.	G	A	.	.	MAF_INRAE=38.608;MAF_USDA=37.059
NC_035088.1	32855196	.	G	A	.	.	MAF_INRAE=13.291;MAF_USDA=18.235
NC_035088.1	32855246	.	T	C	.	.	MAF_INRAE=38.608;MAF_USDA=34.118
NC_035088.1	32855307	.	T	C	.	.	MAF_USDA=5.738
NC_035088.1	32855341	.	A	G	.	.	MAF_INRAE=31.013;MAF_USDA=17.647
NC_035088.1	32855484	.	A	G	.	.	MAF_USDA=1.639
NC_035088.1	32855494	.	T	G	.	.	MAF_USDA=3.279
NC_035088.1	32855596	.	A	G	.	.	MAF_INRAE=43.671;MAF_USDA=48.824
NC_035088.1	32855628	.	G	T	.	.	MAF_USDA=8.235
NC_035088.1	32855636	.	T	C	.	.	MAF_USDA=2.459
NC_035088.1	32855783	.	A	C	.	.	MAF_USDA=4.918
NC_035088.1	32855822	.	C	T	.	.	MAF_USDA=1.765
NC_035088.1	32855992	.	G	A	.	.	MAF_USDA=4.167
NC_035088.1	32856228	.	A	G	.	.	MAF_INRAE=29.747;MAF_USDA=8.824
NC_035088.1	32856243	.	G	C	.	.	MAF_USDA=1.639
NC_035088.1	32856262	.	C	T	.	.	MAF_INRAE=12.658;MAF_USDA=6.471
NC_035088.1	32856387	.	G	A	.	.	MAF_USDA=4.918
NC_035088.1	32856389	.	A	G	.	.	MAF_USDA=4.918
NC_035088.1	32856393	.	T	C	.	.	MAF_INRAE=10.526
NC_035088.1	32856435	.	C	A	.	.	MAF_INRAE=10.526;MAF_USDA=4.098
NC_035088.1	32856684	.	C	T	.	.	MAF_USDA=3.279
NC_035088.1	32856717	.	G	T	.	.	MAF_USDA=1.639
NC_035088.1	32856825	.	C	T	.	.	MAF_INRAE=12.025;MAF_USDA=18.824
NC_035088.1	32856925	.	G	A	.	.	MAF_USDA=3.279
NC_035088.1	32856990	.	C	T	.	.	MAF_INRAE=10.526
NC_035088.1	32857308	.	A	G	.	.	MAF_USDA=1.639
NC_035088.1	32857348	.	G	A	.	.	MAF_USDA=5.738
NC_035088.1	32857363	.	C	T	.	.	MAF_INRAE=9.167;MAF_USDA=7.647
NC_035088.1	32857366	.	C	T	.	.	MAF_USDA=5.294
NC_035088.1	32857444	.	G	A	.	.	MAF_USDA=1.639
NC_035088.1	32857570	.	C	T	.	.	MAF_USDA=4.918
NC_035088.1	32857645	.	G	A	.	.	MAF_USDA=1.639
NC_035088.1	32857727	.	T	C	.	.	MAF_USDA=1.176
NC_035088.1	32857728	.	T	C	.	.	MAF_USDA=10.0
NC_035088.1	32857741	.	G	A	.	.	MAF_USDA=3.279
NC_035088.1	32857812	.	G	C	.	.	MAF_INRAE=1.667;MAF_USDA=6.557
NC_035088.1	32857953	.	C	T	.	.	MAF_INRAE=1.667;MAF_USDA=13.934
NC_035088.1	32857974	.	C	T	.	.	MAF_USDA=2.083
NC_035088.1	32858027	.	G	C	.	.	MAF_INRAE=10.127;MAF_USDA=2.353
NC_035088.1	32858124	.	C	G	.	.	MAF_USDA=1.639
NC_035088.1	32858153	.	A	T	.	.	MAF_INRAE=10.127;MAF_USDA=2.941
NC_035088.1	32858333	.	C	T	.	.	MAF_INRAE=13.333;MAF_USDA=8.235
NC_035088.1	32858522	.	A	G	.	.	MAF_USDA=1.667
NC_035088.1	32858532	.	G	A	.	.	MAF_INRAE=15.823;MAF_USDA=41.176
NC_035088.1	32858661	.	C	T	.	.	MAF_INRAE=10.127;MAF_USDA=2.941
NC_035088.1	32858805	.	C	T	.	.	MAF_INRAE=1.667;MAF_USDA=4.098
NC_035088.1	32859015	.	T	G	.	.	MAF_INRAE=29.114;MAF_USDA=2.459
NC_035088.1	32859084	.	G	A	.	.	MAF_INRAE=1.667;MAF_USDA=13.934
NC_035088.1	32859095	.	G	A	.	.	MAF_USDA=1.765
NC_035088.1	32859104	.	T	A	.	.	MAF_USDA=7.377
NC_035088.1	32859125	.	T	G	.	.	MAF_USDA=6.557
NC_035088.1	32859131	.	T	C	.	.	MAF_USDA=6.557
NC_035088.1	32859139	.	A	G	.	.	MAF_USDA=7.377
NC_035088.1	32859149	.	T	C	.	.	MAF_USDA=4.918
NC_035088.1	32859274	.	G	A	.	.	MAF_USDA=1.639
NC_035088.1	32859355	.	T	A	.	.	MAF_USDA=2.459
NC_035088.1	32859510	.	C	T	.	.	MAF_INRAE=4.167;MAF_USDA=1.639
NC_035088.1	32859595	.	G	A	.	.	MAF_INRAE=10.526;MAF_USDA=9.016
NC_035088.1	32859642	.	G	A	.	.	MAF_INRAE=10.526;MAF_USDA=1.639
NC_035088.1	32859717	.	G	T	.	.	MAF_INRAE=10.526;MAF_USDA=9.016
NC_035088.1	32859887	.	T	A	.	.	MAF_USDA=13.934
NC_035088.1	32859911	.	T	G	.	.	MAF_USDA=2.41
NC_035088.1	32859977	.	C	T	.	.	MAF_INRAE=15.19;MAF_USDA=4.819
NC_035088.1	32859997	.	C	T	.	.	MAF_USDA=4.819
NC_035088.1	32860055	.	G	C	.	.	MAF_USDA=1.695
NC_035088.1	32860203	.	G	T	.	.	MAF_INRAE=18.354;MAF_USDA=14.583
NC_035088.1	32860208	.	T	A	.	.	MAF_INRAE=6.329
NC_035088.1	32860236	.	A	C	.	.	MAF_USDA=3.529
NC_035088.1	32860241	.	T	A	.	.	MAF_USDA=1.639
NC_035088.1	32860244	.	T	A	.	.	MAF_INRAE=39.873;MAF_USDA=50.0
NC_035088.1	32860245	.	A	T	.	.	MAF_INRAE=1.667;MAF_USDA=14.754
NC_035088.1	32860323	.	T	G	.	.	MAF_INRAE=1.667;MAF_USDA=13.934
NC_035088.1	32860356	.	C	T	.	.	MAF_USDA=1.639
NC_035088.1	32860413	.	C	T	.	.	MAF_INRAE=1.667;MAF_USDA=4.918
NC_035088.1	32860440	.	C	T	.	.	MAF_INRAE=12.025;MAF_USDA=19.412
NC_035088.1	32860660	.	G	T	.	.	MAF_INRAE=10.526;MAF_USDA=4.918
NC_035088.1	32860665	.	C	A	.	.	MAF_INRAE=12.025;MAF_USDA=25.882
NC_035088.1	32860830	.	C	A	.	.	MAF_INRAE=1.667;MAF_USDA=14.583
NC_035088.1	32860866	.	C	G	.	.	MAF_USDA=1.639
NC_035088.1	32860925	.	C	T	.	.	MAF_INRAE=5.263
NC_035088.1	32860970	.	A	T	.	.	MAF_USDA=2.083
NC_035088.1	32861035	.	C	A	.	.	MAF_INRAE=4.167;MAF_USDA=1.639
NC_035088.1	32861215	.	A	C	.	.	MAF_INRAE=8.333;MAF_USDA=4.706
NC_035088.1	32861295	.	G	A	.	.	MAF_USDA=1.639
NC_035088.1	32861386	.	C	A	.	.	MAF_INRAE=33.544;MAF_USDA=38.824
NC_035088.1	32861410	.	A	C	.	.	MAF_USDA=5.294
NC_035088.1	32861696	.	C	T	.	.	MAF_USDA=2.459
NC_035088.1	32861708	.	G	T	.	.	MAF_USDA=1.639
NC_035088.1	32861727	.	A	C	.	.	MAF_INRAE=28.481;MAF_USDA=28.824
NC_035088.1	32861960	.	A	C	.	.	MAF_INRAE=15.19;MAF_USDA=4.706
NC_035088.1	32862012	.	C	A	.	.	MAF_USDA=1.639
NC_035088.1	32862182	.	A	C	.	.	MAF_USDA=4.098
NC_035088.1	32862318	.	T	C	.	.	MAF_INRAE=20.886;MAF_USDA=32.353
NC_035088.1	32862372	.	C	T	.	.	MAF_USDA=2.941
NC_035088.1	32862384	.	T	G	.	.	MAF_INRAE=10.526
NC_035088.1	32862435	.	G	A	.	.	MAF_INRAE=10.526;MAF_USDA=2.459
NC_035088.1	32862458	.	T	A	.	.	MAF_USDA=1.639
NC_035088.1	32862515	.	A	G	.	.	MAF_INRAE=29.747;MAF_USDA=18.033
NC_035088.1	32862525	.	T	G	.	.	MAF_USDA=2.459
NC_035088.1	32862611	.	G	A	.	.	MAF_INRAE=9.167
NC_035088.1	32862777	.	C	T	.	.	MAF_INRAE=10.526
NC_035088.1	32862778	.	A	T	.	.	MAF_USDA=3.333
NC_035088.1	32862808	.	A	C	.	.	MAF_INRAE=10.526
NC_035088.1	32862891	.	T	A	.	.	MAF_USDA=5.738
NC_035088.1	32862962	.	T	G	.	.	MAF_USDA=1.639
NC_035088.1	32862970	.	T	G	.	.	MAF_INRAE=44.304;MAF_USDA=41.176
NC_035088.1	32863017	.	C	T	.	.	MAF_USDA=3.279
NC_035088.1	32863220	.	C	A	.	.	MAF_INRAE=12.025;MAF_USDA=17.647
NC_035088.1	32863348	.	C	A	.	.	MAF_INRAE=10.526;MAF_USDA=5.738
NC_035088.1	32863356	.	T	G	.	.	MAF_INRAE=1.667;MAF_USDA=6.557
NC_035088.1	32863618	.	G	A	.	.	MAF_USDA=2.459
NC_035088.1	32863680	.	G	A	.	.	MAF_INRAE=22.5;MAF_USDA=14.118
NC_035088.1	32863844	.	G	A	.	.	MAF_USDA=4.918
NC_035088.1	32863929	.	G	A	.	.	MAF_INRAE=4.167;MAF_USDA=8.235
NC_035088.1	32863974	.	G	A	.	.	MAF_USDA=6.557
NC_035088.1	32863981	.	T	C	.	.	MAF_USDA=1.639
NC_035088.1	32864115	.	A	T	.	.	MAF_USDA=4.098
NC_035088.1	32864173	.	G	T	.	.	MAF_INRAE=18.354;MAF_USDA=13.529
NC_035088.1	32864220	.	A	T	.	.	MAF_INRAE=8.333;MAF_USDA=2.083
NC_035088.1	32864260	.	C	T	.	.	MAF_USDA=1.639
NC_035088.1	32864262	.	A	T	.	.	MAF_INRAE=13.333;MAF_USDA=5.294
NC_035088.1	32864286	.	T	A	.	.	MAF_INRAE=1.667;MAF_USDA=4.098
NC_035088.1	32864319	.	A	T	.	.	MAF_INRAE=1.667;MAF_USDA=4.918
NC_035088.1	32864333	.	A	C	.	.	MAF_USDA=1.639
NC_035088.1	32864372	.	A	C	.	.	MAF_INRAE=12.658;MAF_USDA=33.529
NC_035088.1	32864374	.	T	C	.	.	MAF_INRAE=13.333;MAF_USDA=33.529
NC_035088.1	32864436	.	T	G	.	.	MAF_USDA=7.377
NC_035088.1	32864477	.	A	C	.	.	MAF_USDA=1.765
NC_035088.1	32864516	.	G	A	.	.	MAF_USDA=1.765
NC_035088.1	32864568	.	T	A	.	.	MAF_USDA=2.459
NC_035088.1	32864646	.	A	G	.	.	MAF_INRAE=4.167;MAF_USDA=1.639
NC_035088.1	32864680	.	G	T	.	.	MAF_INRAE=13.333;MAF_USDA=13.529
NC_035088.1	32864695	.	T	C	.	.	MAF_INRAE=5.263
NC_035088.1	32864696	.	T	C	.	.	MAF_USDA=1.639
NC_035088.1	32864708	.	T	G	.	.	MAF_INRAE=9.167
NC_035088.1	32864751	.	T	G	.	.	MAF_USDA=14.583
NC_035088.1	32864763	.	T	G	.	.	MAF_USDA=3.279
NC_035088.1	32864855	.	C	T	.	.	MAF_INRAE=10.526;MAF_USDA=5.738
NC_035088.1	32864909	.	T	A	.	.	MAF_INRAE=10.526;MAF_USDA=5.738
NC_035088.1	32864971	.	T	C	.	.	MAF_INRAE=13.333;MAF_USDA=19.412
NC_035088.1	32864972	.	A	G	.	.	MAF_INRAE=8.333;MAF_USDA=2.083
NC_035088.1	32865027	.	T	G	.	.	MAF_INRAE=8.333;MAF_USDA=8.235
NC_035088.1	32865038	.	T	A	.	.	MAF_USDA=3.279
NC_035088.1	32865103	.	G	C	.	.	MAF_INRAE=9.167;MAF_USDA=2.459
NC_035088.1	32865357	.	T	C	.	.	MAF_INRAE=40.506;MAF_USDA=34.706
NC_035088.1	32865517	.	G	A	.	.	MAF_USDA=4.918
NC_035088.1	32865722	.	G	A	.	.	MAF_USDA=5.0
NC_035088.1	32865768	.	A	C	.	.	MAF_USDA=17.262
NC_035088.1	32865814	.	C	A	.	.	MAF_USDA=3.333
NC_035088.1	32865965	.	C	T	.	.	MAF_USDA=2.459
NC_035088.1	32866033	.	A	C	.	.	MAF_INRAE=10.526;MAF_USDA=4.918
NC_035088.1	32866286	.	G	C	.	.	MAF_INRAE=18.354;MAF_USDA=12.941
NC_035088.1	32866347	.	A	T	.	.	MAF_INRAE=13.333;MAF_USDA=5.294
NC_035088.1	32866450	.	G	A	.	.	MAF_INRAE=1.667;MAF_USDA=4.918
NC_035088.1	32866563	.	T	A	.	.	MAF_USDA=5.738
NC_035088.1	32866635	.	G	A	.	.	MAF_USDA=1.639
NC_035088.1	32866793	.	C	A	.	.	MAF_INRAE=13.333;MAF_USDA=7.059
NC_035088.1	32866814	.	C	A	.	.	MAF_INRAE=15.19;MAF_USDA=4.706
NC_035088.1	32866818	.	A	T	.	.	MAF_USDA=6.557
NC_035088.1	32867091	.	T	C	.	.	MAF_USDA=2.459
NC_035088.1	32867254	.	G	A	.	.	MAF_INRAE=10.526;MAF_USDA=1.639
NC_035088.1	32867314	.	A	G	.	.	MAF_USDA=5.738
NC_035088.1	32867362	.	C	A	.	.	MAF_INRAE=39.241;MAF_USDA=29.762
NC_035088.1	32867388	.	C	T	.	.	MAF_INRAE=5.263
NC_035088.1	32867455	.	G	A	.	.	MAF_INRAE=1.667;MAF_USDA=7.377
NC_035088.1	32867515	.	A	C	.	.	MAF_USDA=3.279
NC_035088.1	32867535	.	C	G	.	.	MAF_INRAE=1.667;MAF_USDA=8.197
NC_035088.1	32867536	.	G	T	.	.	MAF_INRAE=14.557;MAF_USDA=10.417
NC_035088.1	32867596	.	G	T	.	.	MAF_USDA=4.098
NC_035088.1	32867649	.	G	T	.	.	MAF_INRAE=5.263;MAF_USDA=4.098
NC_035088.1	32867674	.	A	G	.	.	MAF_INRAE=7.595;MAF_USDA=7.647
NC_035088.1	32867685	.	A	G	.	.	MAF_USDA=2.459
NC_035088.1	32867727	.	T	C	.	.	MAF_USDA=1.639
NC_035088.1	32867745	.	G	A	.	.	MAF_INRAE=24.684;MAF_USDA=21.176
NC_035088.1	32868026	.	G	T	.	.	MAF_INRAE=32.911;MAF_USDA=25.294
NC_035088.1	32868046	.	T	C	.	.	MAF_USDA=4.098
NC_035088.1	32868094	.	G	A	.	.	MAF_INRAE=5.263
NC_035088.1	32868099	.	C	T	.	.	MAF_USDA=1.639
NC_035088.1	32868146	.	G	A	.	.	MAF_INRAE=9.167
NC_035088.1	32868186	.	G	A	.	.	MAF_INRAE=5.263
NC_035088.1	32868245	.	T	C	.	.	MAF_INRAE=24.051;MAF_USDA=18.824
NC_035088.1	32868252	.	C	T	.	.	MAF_USDA=1.639
NC_035088.1	32868284	.	G	T	.	.	MAF_USDA=4.167
NC_035088.1	32868310	.	A	T	.	.	MAF_INRAE=32.911;MAF_USDA=18.235
NC_035088.1	32868343	.	G	C	.	.	MAF_INRAE=10.526;MAF_USDA=6.557
NC_035088.1	32868463	.	A	T	.	.	MAF_USDA=2.459
NC_035088.1	32868474	.	A	G	.	.	MAF_USDA=2.459
NC_035088.1	32868483	.	A	C	.	.	MAF_USDA=3.279
NC_035088.1	32868500	.	T	C	.	.	MAF_INRAE=5.263;MAF_USDA=4.918
NC_035088.1	32868519	.	CAAT	CAAA	.	.	MAF_USDA=6.25
NC_035088.1	32868524	.	A	C	.	.	MAF_USDA=5.738
NC_035088.1	32868531	.	T	A	.	.	MAF_USDA=5.738
NC_035088.1	32868541	.	G	T	.	.	MAF_USDA=6.557
NC_035088.1	32868542	.	T	A	.	.	MAF_USDA=6.557
NC_035088.1	32868567	.	T	G	.	.	MAF_INRAE=10.526;MAF_USDA=16.393
NC_035088.1	32868592	.	G	T	.	.	MAF_INRAE=5.263;MAF_USDA=4.918
NC_035088.1	32868727	.	C	A	.	.	MAF_INRAE=26.316;MAF_USDA=18.235
NC_035088.1	32868769	.	C	T	.	.	MAF_INRAE=8.228;MAF_USDA=6.471
NC_035088.1	32868770	.	G	A	.	.	MAF_USDA=2.083
NC_035088.1	32868789	.	T	A	.	.	MAF_INRAE=5.263;MAF_USDA=10.0
NC_035088.1	32868901	.	G	A	.	.	MAF_INRAE=5.263
NC_035088.1	32868914	.	G	A	.	.	MAF_INRAE=10.526;MAF_USDA=4.918
NC_035088.1	32868924	.	A	C	.	.	MAF_INRAE=5.263
NC_035088.1	32868968	.	T	C	.	.	MAF_INRAE=5.263
NC_035088.1	32868981	.	T	G	.	.	MAF_INRAE=36.709;MAF_USDA=9.016
NC_035088.1	32869056	.	C	A	.	.	MAF_INRAE=44.304;MAF_USDA=36.471
NC_035088.1	32869061	.	A	T	.	.	MAF_USDA=3.279
NC_035088.1	32869106	.	G	C	.	.	MAF_INRAE=5.263;MAF_USDA=4.918
NC_035088.1	32869130	.	G	T	.	.	MAF_INRAE=10.127;MAF_USDA=7.059
NC_035088.1	32869137	.	T	C	.	.	MAF_INRAE=9.167
NC_035088.1	32869138	.	T	G	.	.	MAF_INRAE=9.167
NC_035088.1	32869141	.	G	A	.	.	MAF_INRAE=9.167
NC_035088.1	32869157	.	C	A	.	.	MAF_INRAE=24.051;MAF_USDA=25.294
NC_035088.1	32869182	.	C	A	.	.	MAF_INRAE=45.57;MAF_USDA=42.353
NC_035088.1	32869341	.	G	T	.	.	MAF_INRAE=5.263
NC_035088.1	32869356	.	T	A	.	.	MAF_INRAE=5.263
NC_035088.1	32869361	.	C	A	.	.	MAF_USDA=3.279
NC_035088.1	32869398	.	G	T	.	.	MAF_USDA=3.279
NC_035088.1	32869445	.	C	T	.	.	MAF_USDA=1.765
NC_035088.1	32869449	.	G	A	.	.	MAF_USDA=4.167
NC_035088.1	32869457	.	T	A	.	.	MAF_USDA=4.167
NC_035088.1	32869460	.	C	T	.	.	MAF_USDA=2.459
NC_035088.1	32869464	.	C	A	.	.	MAF_INRAE=5.263;MAF_USDA=4.098
NC_035088.1	32869508	.	T	C	.	.	MAF_USDA=4.918
NC_035088.1	32869751	.	T	G	.	.	MAF_USDA=2.459
NC_035088.1	32869797	.	T	C	.	.	MAF_INRAE=5.263;MAF_USDA=4.098
NC_035088.1	32869845	.	T	C	.	.	MAF_USDA=1.639
NC_035088.1	32869846	.	C	A	.	.	MAF_USDA=3.279
NC_035088.1	32869852	.	T	G	.	.	MAF_INRAE=43.038;MAF_USDA=32.353
NC_035088.1	32869877	.	G	T	.	.	MAF_USDA=2.459
NC_035088.1	32869884	.	T	C	.	.	MAF_USDA=1.639
NC_035088.1	32869963	.	C	A	.	.	MAF_INRAE=5.263;MAF_USDA=4.918
NC_035088.1	32870124	.	T	C	.	.	MAF_INRAE=10.759;MAF_USDA=12.941
NC_035088.1	32870195	.	C	A	.	.	MAF_USDA=1.639
NC_035088.1	32870341	.	A	T	.	.	MAF_INRAE=6.962;MAF_USDA=1.765
NC_035088.1	32870345	.	G	A	.	.	MAF_USDA=4.918
NC_035088.1	32870350	.	C	T	.	.	MAF_USDA=2.459
NC_035088.1	32870365	.	C	T	.	.	MAF_INRAE=9.167
NC_035088.1	32870415	.	G	A	.	.	MAF_USDA=2.459
NC_035088.1	32870538	.	G	A	.	.	MAF_INRAE=13.333;MAF_USDA=5.294
NC_035088.1	32870589	.	C	T	.	.	MAF_INRAE=5.263
NC_035088.1	32870590	.	G	A	.	.	MAF_USDA=3.279
NC_035088.1	32870648	.	A	T	.	.	MAF_INRAE=1.667;MAF_USDA=4.918
NC_035088.1	32870682	.	C	T	.	.	MAF_USDA=1.639
NC_035088.1	32870701	.	C	T	.	.	MAF_INRAE=1.667;MAF_USDA=4.918
NC_035088.1	32870719	.	T	C	.	.	MAF_INRAE=10.526;MAF_USDA=7.377
NC_035088.1	32870793	.	C	A	.	.	MAF_INRAE=43.038;MAF_USDA=37.059
NC_035088.1	32870859	.	G	A	.	.	MAF_INRAE=6.962;MAF_USDA=4.167
NC_035088.1	32870892	.	T	C	.	.	MAF_INRAE=43.038;MAF_USDA=35.882
NC_035088.1	32870951	.	G	A	.	.	MAF_USDA=3.529
NC_035088.1	32870964	.	C	G	.	.	MAF_INRAE=6.329;MAF_USDA=12.5
NC_035088.1	32871046	.	C	T	.	.	MAF_INRAE=12.025;MAF_USDA=17.647
NC_035088.1	32871079	.	T	G	.	.	MAF_INRAE=43.038;MAF_USDA=36.471
NC_035088.1	32871137	.	T	A	.	.	MAF_INRAE=6.962;MAF_USDA=4.167
NC_035088.1	32871190	.	T	G	.	.	MAF_INRAE=43.671;MAF_USDA=36.471
NC_035088.1	32871211	.	A	C	.	.	MAF_INRAE=5.263;MAF_USDA=6.557
NC_035088.1	32871275	.	A	T	.	.	MAF_INRAE=5.263
NC_035088.1	32871295	.	A	C	.	.	MAF_USDA=5.738
NC_035088.1	32871299	.	G	T	.	.	MAF_INRAE=39.873;MAF_USDA=21.765
NC_035088.1	32871358	.	G	A	.	.	MAF_INRAE=39.873;MAF_USDA=22.941
NC_035088.1	32871401	.	A	G	.	.	MAF_INRAE=43.038;MAF_USDA=36.471
NC_035088.1	32871451	.	A	T	.	.	MAF_USDA=1.639
NC_035088.1	32871546	.	T	G	.	.	MAF_USDA=8.197
NC_035088.1	32871579	.	G	A	.	.	MAF_INRAE=5.263;MAF_USDA=2.459
NC_035088.1	32871691	.	G	A	.	.	MAF_INRAE=43.038;MAF_USDA=37.059
NC_035088.1	32871779	.	T	A	.	.	MAF_INRAE=5.263
NC_035088.1	32871917	.	T	C	.	.	MAF_USDA=1.639
NC_035088.1	32872071	.	C	T	.	.	MAF_INRAE=6.962;MAF_USDA=4.167
NC_035088.1	32872083	.	A	T	.	.	MAF_USDA=6.557
NC_035088.1	32872308	.	G	A	.	.	MAF_USDA=1.639
NC_035088.1	32872383	.	C	T	.	.	MAF_USDA=3.279
NC_035088.1	32872384	.	G	A	.	.	MAF_USDA=1.639
NC_035088.1	32872394	.	T	C	.	.	MAF_USDA=1.639
NC_035088.1	32872513	.	C	T	.	.	MAF_INRAE=42.405;MAF_USDA=36.471
NC_035088.1	32872535	.	C	A	.	.	MAF_USDA=1.639
NC_035088.1	32872752	.	C	T	.	.	MAF_INRAE=8.228;MAF_USDA=5.294
NC_035088.1	32872755	.	G	A	.	.	MAF_INRAE=4.167;MAF_USDA=5.738
NC_035088.1	32872757	.	G	A	.	.	MAF_INRAE=4.167;MAF_USDA=5.738
NC_035088.1	32872768	.	C	T	.	.	MAF_INRAE=5.263;MAF_USDA=4.918
NC_035088.1	32872838	.	G	A	.	.	MAF_INRAE=4.167;MAF_USDA=3.279
NC_035088.1	32873151	.	C	T	.	.	MAF_INRAE=1.667;MAF_USDA=14.583
NC_035088.1	32873270	.	G	A	.	.	MAF_INRAE=43.038;MAF_USDA=36.471
NC_035088.1	32873430	.	G	T	.	.	MAF_INRAE=29.747
NC_035088.1	32873455	.	G	A	.	.	MAF_USDA=1.639
NC_035088.1	32873579	.	G	A	.	.	MAF_INRAE=10.759;MAF_USDA=33.333
NC_035088.1	32873606	.	C	A	.	.	MAF_INRAE=12.025;MAF_USDA=4.118
NC_035088.1	32873613	.	T	G	.	.	MAF_INRAE=1.667;MAF_USDA=4.918
NC_035088.1	32873722	.	C	A	.	.	MAF_INRAE=4.167;MAF_USDA=3.279
NC_035088.1	32873754	.	T	G	.	.	MAF_INRAE=6.962;MAF_USDA=1.765
NC_035088.1	32874039	.	C	T	.	.	MAF_INRAE=9.167
NC_035088.1	32874126	.	G	C	.	.	MAF_INRAE=5.263
NC_035088.1	32874342	.	T	C	.	.	MAF_INRAE=5.263
NC_035088.1	32874460	.	G	C	.	.	MAF_INRAE=5.263
NC_035088.1	32874559	.	G	A	.	.	MAF_INRAE=1.667;MAF_USDA=4.918
NC_035088.1	32874669	.	T	G	.	.	MAF_USDA=2.459
NC_035088.1	32874708	.	C	T	.	.	MAF_USDA=2.459
NC_035088.1	32874780	.	G	A	.	.	MAF_INRAE=10.526;MAF_USDA=4.918
NC_035088.1	32874812	.	G	A	.	.	MAF_USDA=5.738
NC_035088.1	32874819	.	G	A	.	.	MAF_USDA=2.459
NC_035088.1	32874894	.	A	G	.	.	MAF_INRAE=9.167
NC_035088.1	32874925	.	G	T	.	.	MAF_USDA=2.459
NC_035088.1	32874971	.	G	T	.	.	MAF_INRAE=5.263;MAF_USDA=4.098
NC_035088.1	32875123	.	T	A	.	.	MAF_USDA=4.167
NC_035088.1	32875128	.	T	A	.	.	MAF_INRAE=26.316
NC_035088.1	32875239	.	A	G	.	.	MAF_USDA=3.333
NC_035088.1	32875277	.	A	T	.	.	MAF_INRAE=39.873;MAF_USDA=23.214
NC_035088.1	32875303	.	A	C	.	.	MAF_USDA=4.098
NC_035088.1	32875357	.	C	A	.	.	MAF_INRAE=5.263;MAF_USDA=4.098
NC_035088.1	32875359	.	T	G	.	.	MAF_USDA=1.639
NC_035088.1	32875373	.	G	A	.	.	MAF_INRAE=15.19;MAF_USDA=4.706
NC_035088.1	32875430	.	A	C	.	.	MAF_INRAE=40.506;MAF_USDA=25.595
NC_035088.1	32875484	.	C	G	.	.	MAF_INRAE=8.228;MAF_USDA=4.167
NC_035088.1	32875610	.	C	A	.	.	MAF_INRAE=4.43;MAF_USDA=26.23
NC_035088.1	32875614	.	T	A	.	.	MAF_INRAE=4.167;MAF_USDA=26.23
NC_035088.1	32875622	.	A	G	.	.	MAF_INRAE=4.43;MAF_USDA=26.23
NC_035088.1	32875640	.	C	A	.	.	MAF_INRAE=43.671;MAF_USDA=29.167
NC_035088.1	32875670	.	C	A	.	.	MAF_INRAE=44.304;MAF_USDA=42.941
NC_035088.1	32875672	.	A	G	.	.	MAF_INRAE=5.263
NC_035088.1	32875936	.	G	A	.	.	MAF_INRAE=4.167;MAF_USDA=22.131
NC_035088.1	32876076	.	G	A	.	.	MAF_USDA=1.639
NC_035088.1	32876111	.	T	C	.	.	MAF_INRAE=46.203;MAF_USDA=44.118
NC_035088.1	32876165	.	T	G	.	.	MAF_USDA=5.738
NC_035088.1	32876191	.	G	T	.	.	MAF_INRAE=5.263
NC_035088.1	32876241	.	A	T	.	.	MAF_INRAE=5.063;MAF_USDA=26.23
NC_035088.1	32876268	.	C	G	.	.	MAF_INRAE=4.43;MAF_USDA=26.23
NC_035088.1	32876287	.	G	A	.	.	MAF_USDA=1.639
NC_035088.1	32876346	.	T	C	.	.	MAF_USDA=5.738
NC_035088.1	32876473	.	T	A	.	.	MAF_INRAE=4.167;MAF_USDA=5.0
NC_035088.1	32876474	.	T	A	.	.	MAF_INRAE=4.167;MAF_USDA=5.0
NC_035088.1	32876486	.	C	A	.	.	MAF_INRAE=4.43;MAF_USDA=26.667
NC_035088.1	32876495	.	C	G	.	.	MAF_INRAE=4.43;MAF_USDA=26.667
NC_035088.1	32876597	.	G	A	.	.	MAF_INRAE=39.873;MAF_USDA=25.294
NC_035088.1	32876636	.	G	A	.	.	MAF_INRAE=8.333;MAF_USDA=2.083
NC_035088.1	32876676	.	C	T	.	.	MAF_INRAE=5.263;MAF_USDA=4.918
NC_035088.1	32876723	.	C	T	.	.	MAF_INRAE=4.167;MAF_USDA=19.672
NC_035088.1	32876758	.	A	C	.	.	MAF_INRAE=4.167;MAF_USDA=3.279
NC_035088.1	32876782	.	ACTGTTGGAAAAGC	ACTGTTGGAAAAGA	.	.	MAF_USDA=29.167
NC_035088.1	32876795	.	C	A	.	.	MAF_INRAE=46.835
NC_035088.1	32876799	.	C	G	.	.	MAF_INRAE=4.167;MAF_USDA=3.279
NC_035088.1	32876836	.	C	T	.	.	MAF_INRAE=15.789;MAF_USDA=28.689
NC_035088.1	32876907	.	T	A	.	.	MAF_INRAE=5.263;MAF_USDA=4.918
NC_035088.1	32876912	.	T	C	.	.	MAF_INRAE=1.667;MAF_USDA=4.918
NC_035088.1	32876914	.	T	G	.	.	MAF_INRAE=15.789;MAF_USDA=27.049
NC_035088.1	32876937	.	T	C	.	.	MAF_USDA=4.918
NC_035088.1	32877018	.	GGTA	GGTG	.	.	MAF_USDA=29.167
NC_035088.1	32877021	.	A	G	.	.	MAF_INRAE=46.667
NC_035088.1	32877131	.	A	T	.	.	MAF_USDA=3.279
NC_035088.1	32877160	.	T	G	.	.	MAF_INRAE=5.263;MAF_USDA=6.557
NC_035088.1	32877195	.	A	G	.	.	MAF_INRAE=23.418;MAF_USDA=9.412
NC_035088.1	32877213	.	T	A	.	.	MAF_INRAE=27.848;MAF_USDA=12.353
NC_035088.1	32877270	.	A	G	.	.	MAF_INRAE=15.789
NC_035088.1	32877272	.	T	G	.	.	MAF_INRAE=45.0;MAF_USDA=16.471
NC_035088.1	32877294	.	A	C	.	.	MAF_INRAE=39.873;MAF_USDA=14.583
NC_035088.1	32877298	.	T	C	.	.	MAF_USDA=3.279
NC_035088.1	32877329	.	T	C	.	.	MAF_USDA=12.5
NC_035088.1	32877417	.	G	C	.	.	MAF_USDA=3.279
NC_035088.1	32877481	.	C	A	.	.	MAF_USDA=3.279
NC_035088.1	32877483	.	T	G	.	.	MAF_USDA=4.918
NC_035088.1	32877484	.	G	T	.	.	MAF_INRAE=10.0;MAF_USDA=8.235
NC_035088.1	32877487	.	C	T	.	.	MAF_USDA=3.279
NC_035088.1	32877538	.	A	T	.	.	MAF_INRAE=11.392;MAF_USDA=18.235
NC_035088.1	32877774	.	T	G	.	.	MAF_INRAE=5.696;MAF_USDA=26.471
NC_035088.1	32877867	.	T	A	.	.	MAF_USDA=2.459
NC_035088.1	32877906	.	G	C	.	.	MAF_USDA=3.279
NC_035088.1	32877912	.	C	T	.	.	MAF_INRAE=15.19;MAF_USDA=4.706
NC_035088.1	32877924	.	T	G	.	.	MAF_INRAE=12.5;MAF_USDA=14.706
NC_035088.1	32878119	.	T	C	.	.	MAF_INRAE=13.333;MAF_USDA=7.647
NC_035088.1	32878140	.	C	T	.	.	MAF_INRAE=29.747;MAF_USDA=4.098
NC_035088.1	32878222	.	C	A	.	.	MAF_USDA=3.279
NC_035088.1	32878233	.	G	T	.	.	MAF_INRAE=32.5
NC_035088.1	32878275	.	G	A	.	.	MAF_INRAE=11.392;MAF_USDA=7.143
NC_035088.1	32878428	.	A	G	.	.	MAF_USDA=2.941
NC_035088.1	32878437	.	T	C	.	.	MAF_INRAE=39.873;MAF_USDA=22.941
NC_035088.1	32878448	.	C	A	.	.	MAF_INRAE=15.19;MAF_USDA=15.294
NC_035088.1	32878456	.	G	T	.	.	MAF_USDA=4.918
NC_035088.1	32878470	.	C	A	.	.	MAF_INRAE=14.557;MAF_USDA=21.765
NC_035088.1	32878485	.	T	C	.	.	MAF_USDA=2.459
NC_035088.1	32878547	.	A	G	.	.	MAF_INRAE=2.5;MAF_USDA=10.656
NC_035088.1	32878555	.	T	C	.	.	MAF_INRAE=24.684;MAF_USDA=31.765
NC_035088.1	32878575	.	G	A	.	.	MAF_INRAE=14.167;MAF_USDA=5.882
NC_035088.1	32878636	.	G	A	.	.	MAF_USDA=5.294
NC_035088.1	32878684	.	A	G	.	.	MAF_USDA=2.459
NC_035088.1	32878699	.	A	T	.	.	MAF_INRAE=9.494;MAF_USDA=11.176
NC_035088.1	32878710	.	C	A	.	.	MAF_INRAE=6.962;MAF_USDA=10.0
NC_035088.1	32878747	.	A	G	.	.	MAF_INRAE=12.025;MAF_USDA=17.647
NC_035088.1	32878754	.	A	G	.	.	MAF_INRAE=10.0
NC_035088.1	32879004	.	A	C	.	.	MAF_USDA=1.639
NC_035088.1	32879010	.	T	G	.	.	MAF_INRAE=5.833;MAF_USDA=14.583
NC_035088.1	32879028	.	C	T	.	.	MAF_USDA=6.557
NC_035088.1	32879151	.	C	G	.	.	MAF_INRAE=29.747;MAF_USDA=29.412
NC_035088.1	32879152	.	G	A	.	.	MAF_USDA=1.639
NC_035088.1	32879164	.	C	T	.	.	MAF_USDA=1.639
NC_035088.1	32879179	.	C	T	.	.	MAF_USDA=6.557
NC_035088.1	32879403	.	A	T	.	.	MAF_INRAE=29.747;MAF_USDA=29.412
NC_035088.1	32879560	.	G	A	.	.	MAF_USDA=2.459
NC_035088.1	32879616	.	G	A	.	.	MAF_USDA=2.459
NC_035088.1	32879623	.	G	A	.	.	MAF_USDA=2.459
NC_035088.1	32879634	.	G	T	.	.	MAF_INRAE=20.253;MAF_USDA=20.588
NC_035088.1	32879725	.	A	T	.	.	MAF_USDA=1.639
NC_035088.1	32879789	.	A	G	.	.	MAF_USDA=1.639
NC_035088.1	32879966	.	G	T	.	.	MAF_USDA=1.639
NC_035088.1	32880045	.	C	A	.	.	MAF_INRAE=17.5;MAF_USDA=24.118
NC_035088.1	32880276	.	C	A	.	.	MAF_INRAE=5.263;MAF_USDA=4.918
NC_035088.1	32880277	.	A	C	.	.	MAF_USDA=4.918
NC_035088.1	32880284	.	C	T	.	.	MAF_INRAE=8.333;MAF_USDA=2.083
NC_035088.1	32880289	.	G	T	.	.	MAF_INRAE=24.051;MAF_USDA=26.471
NC_035088.1	32880426	.	G	A	.	.	MAF_INRAE=13.333;MAF_USDA=8.235
NC_035088.1	32880460	.	T	C	.	.	MAF_INRAE=5.833;MAF_USDA=14.583
NC_035088.1	32880496	.	C	G	.	.	MAF_INRAE=8.333;MAF_USDA=2.353
NC_035088.1	32880539	.	C	T	.	.	MAF_INRAE=5.696;MAF_USDA=19.412
NC_035088.1	32880577	.	A	T	.	.	MAF_USDA=2.459
NC_035088.1	32880589	.	T	C	.	.	MAF_USDA=3.529
NC_035088.1	32880594	.	A	G	.	.	MAF_USDA=1.639
NC_035088.1	32880596	.	G	A	.	.	MAF_INRAE=5.263;MAF_USDA=10.588
NC_035088.1	32880649	.	C	T	.	.	MAF_USDA=10.588
NC_035088.1	32880711	.	C	T	.	.	MAF_INRAE=10.759;MAF_USDA=13.529
NC_035088.1	32880792	.	T	C	.	.	MAF_USDA=2.459
NC_035088.1	32880804	.	C	T	.	.	MAF_USDA=16.667
NC_035088.1	32880811	.	T	A	.	.	MAF_INRAE=6.329;MAF_USDA=17.059
NC_035088.1	32880869	.	C	G	.	.	MAF_USDA=1.639
NC_035088.1	32880893	.	T	G	.	.	MAF_USDA=5.738
NC_035088.1	32880923	.	T	C	.	.	MAF_INRAE=9.494;MAF_USDA=6.557
NC_035088.1	32880929	.	C	G	.	.	MAF_USDA=3.279
NC_035088.1	32880947	.	A	C	.	.	MAF_USDA=5.738
NC_035088.1	32880950	.	C	T	.	.	MAF_INRAE=18.354;MAF_USDA=12.5
NC_035088.1	32880956	.	G	A	.	.	MAF_USDA=3.279
NC_035088.1	32881063	.	C	T	.	.	MAF_INRAE=10.759;MAF_USDA=12.941
NC_035088.1	32881079	.	G	A	.	.	MAF_INRAE=6.329;MAF_USDA=2.941
NC_035088.1	32881097	.	G	A	.	.	MAF_USDA=8.824
NC_035088.1	32881270	.	C	T	.	.	MAF_USDA=1.639
NC_035088.1	32881279	.	C	G	.	.	MAF_USDA=1.639
NC_035088.1	32881296	.	A	G	.	.	MAF_USDA=1.176
NC_035088.1	32881303	.	T	C	.	.	MAF_INRAE=13.291;MAF_USDA=21.176
NC_035088.1	32881309	.	C	T	.	.	MAF_INRAE=1.667;MAF_USDA=6.557
NC_035088.1	32881343	.	A	T	.	.	MAF_USDA=12.5
NC_035088.1	32881380	.	C	A	.	.	MAF_INRAE=12.025;MAF_USDA=21.765
NC_035088.1	32881484	.	C	G	.	.	MAF_INRAE=12.658;MAF_USDA=23.529
NC_035088.1	32881507	.	G	T	.	.	MAF_INRAE=24.051;MAF_USDA=14.706
NC_035088.1	32881603	.	T	C	.	.	MAF_INRAE=12.658;MAF_USDA=24.118
NC_035088.1	32881699	.	C	T	.	.	MAF_INRAE=12.5;MAF_USDA=5.294
NC_035088.1	32881731	.	A	G	.	.	MAF_INRAE=12.025;MAF_USDA=24.118
NC_035088.1	32881747	.	T	C	.	.	MAF_INRAE=24.684;MAF_USDA=25.294
NC_035088.1	32881815	.	C	T	.	.	MAF_INRAE=12.025;MAF_USDA=23.529
NC_035088.1	32881823	.	G	A	.	.	MAF_INRAE=12.025;MAF_USDA=23.529
NC_035088.1	32881864	.	T	A	.	.	MAF_INRAE=12.658;MAF_USDA=21.765
NC_035088.1	32881888	.	C	T	.	.	MAF_USDA=1.667
NC_035088.1	32881890	.	C	G	.	.	MAF_INRAE=18.354;MAF_USDA=14.286
NC_035088.1	32881942	.	G	C	.	.	MAF_INRAE=26.316;MAF_USDA=40.984
NC_035088.1	32881962	.	C	T	.	.	MAF_USDA=4.098
NC_035088.1	32881971	.	C	T	.	.	MAF_INRAE=1.667;MAF_USDA=5.738
NC_035088.1	32881985	.	T	A	.	.	MAF_INRAE=6.667;MAF_USDA=8.235
NC_035088.1	32881986	.	T	A	.	.	MAF_INRAE=6.667;MAF_USDA=8.235
NC_035088.1	32882008	.	C	A	.	.	MAF_USDA=1.639
NC_035088.1	32882046	.	C	A	.	.	MAF_INRAE=13.333;MAF_USDA=11.176
NC_035088.1	32882052	.	C	A	.	.	MAF_USDA=2.459
NC_035088.1	32882078	.	A	C	.	.	MAF_INRAE=31.013;MAF_USDA=35.882
NC_035088.1	32882080	.	C	T	.	.	MAF_INRAE=32.5;MAF_USDA=35.882
NC_035088.1	32882126	.	C	G	.	.	MAF_INRAE=10.526;MAF_USDA=6.557
NC_035088.1	32882149	.	T	A	.	.	MAF_INRAE=7.595;MAF_USDA=4.167
NC_035088.1	32882181	.	G	A	.	.	MAF_USDA=2.459
NC_035088.1	32882182	.	T	C	.	.	MAF_USDA=1.639
NC_035088.1	32882205	.	G	A	.	.	MAF_INRAE=1.667;MAF_USDA=14.583
NC_035088.1	32882210	.	G	C	.	.	MAF_USDA=1.639
NC_035088.1	32882211	.	A	T	.	.	MAF_USDA=5.738
NC_035088.1	32882242	.	G	A	.	.	MAF_USDA=1.639
NC_035088.1	32882263	.	A	C	.	.	MAF_USDA=2.459
NC_035088.1	32882265	.	G	A	.	.	MAF_USDA=1.639
NC_035088.1	32882282	.	T	G	.	.	MAF_USDA=8.197
NC_035088.1	32882285	.	G	C	.	.	MAF_USDA=8.197
NC_035088.1	32882297	.	C	A	.	.	MAF_USDA=9.016
NC_035088.1	32882314	.	C	T	.	.	MAF_INRAE=30.833;MAF_USDA=33.529
NC_035088.1	32882322	.	T	G	.	.	MAF_USDA=9.836
NC_035088.1	32882341	.	C	T	.	.	MAF_INRAE=29.114;MAF_USDA=33.529
NC_035088.1	32882353	.	T	C	.	.	MAF_INRAE=23.418;MAF_USDA=23.529
NC_035088.1	32882366	.	G	C	.	.	MAF_INRAE=23.418;MAF_USDA=22.941
NC_035088.1	32882367	.	C	T	.	.	MAF_INRAE=25.0;MAF_USDA=23.529
NC_035088.1	32882371	.	G	A	.	.	MAF_USDA=11.475
NC_035088.1	32882376	.	A	T	.	.	MAF_USDA=11.475
NC_035088.1	32882393	.	G	A	.	.	MAF_USDA=15.294
NC_035088.1	32882395	.	A	T	.	.	MAF_USDA=8.197
NC_035088.1	32882396	.	T	C	.	.	MAF_USDA=13.115
NC_035088.1	32882417	.	G	T	.	.	MAF_INRAE=6.329;MAF_USDA=9.412
NC_035088.1	32882457	.	A	T	.	.	MAF_USDA=8.824
NC_035088.1	32882459	.	C	A	.	.	MAF_USDA=3.279
NC_035088.1	32882479	.	G	A	.	.	MAF_USDA=2.459
NC_035088.1	32882506	.	C	G	.	.	MAF_INRAE=9.494;MAF_USDA=6.557
NC_035088.1	32882518	.	T	C	.	.	MAF_INRAE=6.329;MAF_USDA=11.765
NC_035088.1	32882526	.	T	C	.	.	MAF_INRAE=18.354;MAF_USDA=15.882
NC_035088.1	32882537	.	T	G	.	.	MAF_USDA=4.098
NC_035088.1	32882545	.	T	A	.	.	MAF_USDA=1.639
NC_035088.1	32882568	.	C	A	.	.	MAF_INRAE=1.667;MAF_USDA=5.738
NC_035088.1	32882577	.	A	G	.	.	MAF_INRAE=42.405;MAF_USDA=47.647
NC_035088.1	32882584	.	C	T	.	.	MAF_INRAE=37.975;MAF_USDA=38.824
NC_035088.1	32882589	.	T	A	.	.	MAF_INRAE=17.722;MAF_USDA=24.706
NC_035088.1	32882600	.	T	G	.	.	MAF_INRAE=42.405;MAF_USDA=42.353
NC_035088.1	32882602	.	T	C	.	.	MAF_INRAE=6.329;MAF_USDA=11.176
NC_035088.1	32882603	.	G	A	.	.	MAF_INRAE=6.667;MAF_USDA=11.176
NC_035088.1	32882605	.	C	T	.	.	MAF_INRAE=7.595;MAF_USDA=4.167
NC_035088.1	32882622	.	T	G	.	.	MAF_INRAE=5.0;MAF_USDA=4.167
NC_035088.1	32882624	.	A	T	.	.	MAF_INRAE=5.0;MAF_USDA=4.167
NC_035088.1	32882638	.	C	A	.	.	MAF_USDA=3.279
NC_035088.1	32882659	.	A	C	.	.	MAF_INRAE=8.333;MAF_USDA=2.083
NC_035088.1	32882679	.	C	G	.	.	MAF_USDA=3.279
NC_035088.1	32882702	.	G	T	.	.	MAF_INRAE=9.494;MAF_USDA=5.738
NC_035088.1	32882710	.	G	A	.	.	MAF_INRAE=30.38;MAF_USDA=7.377
NC_035088.1	32882713	.	A	T	.	.	MAF_INRAE=8.333;MAF_USDA=2.083
NC_035088.1	32882723	.	A	T	.	.	MAF_USDA=4.098
NC_035088.1	32882724	.	G	A	.	.	MAF_INRAE=8.333;MAF_USDA=2.083
NC_035088.1	32882728	.	A	G	.	.	MAF_INRAE=8.333;MAF_USDA=2.083
NC_035088.1	32882731	.	A	G	.	.	MAF_INRAE=18.354;MAF_USDA=25.882
NC_035088.1	32882737	.	G	A	.	.	MAF_USDA=4.098
NC_035088.1	32882741	.	C	T	.	.	MAF_INRAE=2.632;MAF_USDA=2.353
NC_035088.1	32882746	.	T	A	.	.	MAF_USDA=1.639
NC_035088.1	32882751	.	G	T	.	.	MAF_INRAE=5.263
NC_035088.1	32882753	.	A	G	.	.	MAF_USDA=2.459
NC_035088.1	32882764	.	G	T	.	.	MAF_USDA=7.059
NC_035088.1	32882765	.	G	C	.	.	MAF_USDA=4.098
NC_035088.1	32882773	.	T	C	.	.	MAF_INRAE=10.759;MAF_USDA=14.583
NC_035088.1	32882788	.	A	G	.	.	MAF_USDA=1.639
NC_035088.1	32882800	.	T	C	.	.	MAF_INRAE=5.263
NC_035088.1	32882803	.	C	T	.	.	MAF_USDA=4.098
NC_035088.1	32882804	.	C	T	.	.	MAF_INRAE=12.5;MAF_USDA=10.588
NC_035088.1	32882825	.	A	T	.	.	MAF_INRAE=10.759;MAF_USDA=14.706
NC_035088.1	32882861	.	A	G	.	.	MAF_INRAE=17.5;MAF_USDA=27.059
NC_035088.1	32882865	.	T	C	.	.	MAF_USDA=8.197
NC_035088.1	32882868	.	T	C	.	.	MAF_INRAE=8.333;MAF_USDA=2.083
NC_035088.1	32882928	.	T	C	.	.	MAF_USDA=4.918
NC_035088.1	32882949	.	C	A	.	.	MAF_INRAE=5.263
NC_035088.1	32883085	.	C	A	.	.	MAF_INRAE=10.759;MAF_USDA=14.118
NC_035088.1	32883100	.	C	T	.	.	MAF_INRAE=4.167
NC_035088.1	32883128	.	C	T	.	.	MAF_INRAE=5.263
NC_035088.1	32883138	.	T	C	.	.	MAF_INRAE=6.962;MAF_USDA=14.118
NC_035088.1	32883151	.	G	T	.	.	MAF_INRAE=24.684;MAF_USDA=35.294
NC_035088.1	32883164	.	T	A	.	.	MAF_USDA=4.167
NC_035088.1	32883166	.	A	G	.	.	MAF_INRAE=5.263
NC_035088.1	32883196	.	G	A	.	.	MAF_INRAE=15.823;MAF_USDA=6.471
NC_035088.1	32883220	.	C	G	.	.	MAF_INRAE=26.582;MAF_USDA=35.882
NC_035088.1	32883256	.	G	A	.	.	MAF_USDA=1.639
NC_035088.1	32883280	.	A	T	.	.	MAF_INRAE=10.526;MAF_USDA=4.167
NC_035088.1	32883300	.	T	A	.	.	MAF_INRAE=5.263
NC_035088.1	32883316	.	C	A	.	.	MAF_INRAE=29.747
NC_035088.1	32883377	.	A	G	.	.	MAF_INRAE=24.684;MAF_USDA=37.647
NC_035088.1	32883387	.	A	C	.	.	MAF_INRAE=13.333;MAF_USDA=5.294
NC_035088.1	32883396	.	C	A	.	.	MAF_INRAE=24.684;MAF_USDA=37.059
NC_035088.1	32883452	.	T	C	.	.	MAF_INRAE=22.5;MAF_USDA=27.083
NC_035088.1	32883474	.	G	T	.	.	MAF_USDA=2.083
NC_035088.1	32883528	.	T	C	.	.	MAF_USDA=2.459
NC_035088.1	32883547	.	C	T	.	.	MAF_INRAE=5.263
NC_035088.1	32883550	.	T	A	.	.	MAF_INRAE=24.684;MAF_USDA=37.647
NC_035088.1	32883555	.	G	T	.	.	MAF_USDA=4.918
NC_035088.1	32883589	.	A	T	.	.	MAF_USDA=4.118
NC_035088.1	32883590	.	C	A	.	.	MAF_USDA=2.083
NC_035088.1	32883696	.	C	T	.	.	MAF_INRAE=4.43;MAF_USDA=9.412
NC_035088.1	32883733	.	T	A	.	.	MAF_INRAE=5.263
NC_035088.1	32883762	.	T	G	.	.	MAF_INRAE=5.263
NC_035088.1	32883862	.	A	C	.	.	MAF_USDA=1.639
NC_035088.1	32883884	.	T	C	.	.	MAF_INRAE=17.722;MAF_USDA=15.882
NC_035088.1	32883907	.	T	C	.	.	MAF_INRAE=16.667;MAF_USDA=12.5
NC_035088.1	32883938	.	C	T	.	.	MAF_INRAE=6.329;MAF_USDA=11.765
NC_035088.1	32883968	.	T	C	.	.	MAF_INRAE=5.263
NC_035088.1	32883970	.	G	C	.	.	MAF_USDA=4.167
NC_035088.1	32884022	.	T	G	.	.	MAF_INRAE=9.494;MAF_USDA=7.377
NC_035088.1	32884077	.	C	A	.	.	MAF_INRAE=36.076;MAF_USDA=38.824
NC_035088.1	32884094	.	A	T	.	.	MAF_INRAE=6.329;MAF_USDA=12.941
NC_035088.1	32884191	.	A	G	.	.	MAF_INRAE=6.329;MAF_USDA=8.235
NC_035088.1	32884273	.	G	C	.	.	MAF_USDA=4.167
NC_035088.1	32884282	.	G	C	.	.	MAF_INRAE=13.333;MAF_USDA=9.412
NC_035088.1	32884371	.	T	A	.	.	MAF_INRAE=13.333;MAF_USDA=6.471
NC_035088.1	32884411	.	A	C	.	.	MAF_INRAE=17.722;MAF_USDA=16.471
NC_035088.1	32884432	.	A	T	.	.	MAF_INRAE=32.911;MAF_USDA=34.706
NC_035088.1	32884440	.	C	T	.	.	MAF_USDA=1.639
NC_035088.1	32884564	.	T	G	.	.	MAF_INRAE=30.38;MAF_USDA=41.765
NC_035088.1	32884687	.	C	T	.	.	MAF_INRAE=9.167;MAF_USDA=1.667
NC_035088.1	32884710	.	C	T	.	.	MAF_INRAE=12.025;MAF_USDA=7.059
NC_035088.1	32884799	.	T	G	.	.	MAF_USDA=2.459
NC_035088.1	32884895	.	T	G	.	.	MAF_USDA=1.176
NC_035088.1	32885084	.	A	G	.	.	MAF_INRAE=10.759;MAF_USDA=12.941
NC_035088.1	32885240	.	C	A	.	.	MAF_INRAE=9.494;MAF_USDA=9.412
NC_035088.1	32885241	.	C	T	.	.	MAF_INRAE=10.833;MAF_USDA=9.412
NC_035088.1	32885296	.	G	A	.	.	MAF_USDA=1.639
NC_035088.1	32885308	.	T	A	.	.	MAF_INRAE=9.494;MAF_USDA=9.412
NC_035088.1	32885315	.	A	G	.	.	MAF_INRAE=9.494;MAF_USDA=9.412
NC_035088.1	32885322	.	G	A	.	.	MAF_INRAE=37.975;MAF_USDA=27.647
NC_035088.1	32885345	.	C	T	.	.	MAF_USDA=2.459
NC_035088.1	32885353	.	G	T	.	.	MAF_INRAE=28.481;MAF_USDA=18.235
NC_035088.1	32885398	.	T	A	.	.	MAF_INRAE=12.5;MAF_USDA=1.639
NC_035088.1	32885431	.	G	T	.	.	MAF_USDA=1.765
NC_035088.1	32885443	.	C	A	.	.	MAF_INRAE=9.494;MAF_USDA=8.824
NC_035088.1	32885447	.	T	C	.	.	MAF_USDA=11.765
NC_035088.1	32885452	.	T	C	.	.	MAF_INRAE=5.833;MAF_USDA=9.016
NC_035088.1	32885482	.	T	G	.	.	MAF_INRAE=9.494;MAF_USDA=8.235
NC_035088.1	32885535	.	C	T	.	.	MAF_USDA=1.639
NC_035088.1	32885536	.	T	C	.	.	MAF_INRAE=37.975;MAF_USDA=25.882
NC_035088.1	32885570	.	A	G	.	.	MAF_INRAE=13.333;MAF_USDA=2.459
NC_035088.1	32885578	.	A	T	.	.	MAF_INRAE=18.354;MAF_USDA=15.882
NC_035088.1	32885635	.	T	A	.	.	MAF_USDA=1.639
NC_035088.1	32885653	.	C	A	.	.	MAF_USDA=1.639
NC_035088.1	32885722	.	C	T	.	.	MAF_INRAE=13.333;MAF_USDA=1.639
NC_035088.1	32885727	.	T	C	.	.	MAF_INRAE=9.167;MAF_USDA=9.412
NC_035088.1	32885734	.	G	A	.	.	MAF_INRAE=9.167;MAF_USDA=7.059
NC_035088.1	32885743	.	A	G	.	.	MAF_INRAE=9.494
NC_035088.1	32885767	.	G	A	.	.	MAF_INRAE=9.494;MAF_USDA=10.0
NC_035088.1	32885785	.	T	G	.	.	MAF_USDA=1.639
NC_035088.1	32885804	.	T	G	.	.	MAF_USDA=1.639
NC_035088.1	32885833	.	T	C	.	.	MAF_INRAE=41.667
NC_035088.1	32885891	.	T	C	.	.	MAF_INRAE=37.342;MAF_USDA=28.824
NC_035088.1	32885898	.	G	A	.	.	MAF_INRAE=18.354;MAF_USDA=15.294
NC_035088.1	32886008	.	G	C	.	.	MAF_INRAE=10.526;MAF_USDA=4.918
NC_035088.1	32886030	.	C	T	.	.	MAF_INRAE=5.263
NC_035088.1	32886201	.	G	C	.	.	MAF_INRAE=10.526;MAF_USDA=14.583
NC_035088.1	32886206	.	C	T	.	.	MAF_INRAE=9.494;MAF_USDA=18.75
NC_035088.1	32886254	.	A	T	.	.	MAF_USDA=12.941
NC_035088.1	32886281	.	G	T	.	.	MAF_INRAE=10.759;MAF_USDA=12.941
NC_035088.1	32886324	.	T	C	.	.	MAF_INRAE=8.861;MAF_USDA=10.0
NC_035088.1	32886325	.	G	T	.	.	MAF_INRAE=10.0;MAF_USDA=10.0
NC_035088.1	32886326	.	C	A	.	.	MAF_USDA=1.639
NC_035088.1	32886423	.	C	T	.	.	MAF_INRAE=6.329;MAF_USDA=2.381
NC_035088.1	32886442	.	T	C	.	.	MAF_USDA=1.667
NC_035088.1	32886443	.	T	G	.	.	MAF_USDA=3.333
NC_035088.1	32886444	.	G	T	.	.	MAF_USDA=1.667
NC_035088.1	32886448	.	T	G	.	.	MAF_INRAE=4.167;MAF_USDA=7.738
NC_035088.1	32886479	.	C	T	.	.	MAF_INRAE=28.481;MAF_USDA=17.262
NC_035088.1	32886557	.	G	A	.	.	MAF_INRAE=18.354;MAF_USDA=15.294
NC_035088.1	32886698	.	G	A	.	.	MAF_USDA=1.639
NC_035088.1	32886728	.	C	A	.	.	MAF_USDA=1.639
NC_035088.1	32886764	.	T	C	.	.	MAF_INRAE=9.494;MAF_USDA=6.471
NC_035088.1	32886831	.	A	G	.	.	MAF_USDA=3.279
NC_035088.1	32886847	.	G	T	.	.	MAF_INRAE=4.167;MAF_USDA=7.647
NC_035088.1	32886869	.	T	C	.	.	MAF_INRAE=37.975;MAF_USDA=27.083
NC_035088.1	32886880	.	A	C	.	.	MAF_INRAE=28.481;MAF_USDA=14.118
NC_035088.1	32886917	.	C	T	.	.	MAF_USDA=1.639
NC_035088.1	32886929	.	C	A	.	.	MAF_INRAE=9.494;MAF_USDA=8.824
NC_035088.1	32886958	.	T	C	.	.	MAF_INRAE=28.481;MAF_USDA=17.059
NC_035088.1	32886959	.	G	A	.	.	MAF_INRAE=30.833;MAF_USDA=17.059
NC_035088.1	32886965	.	A	G	.	.	MAF_INRAE=28.481;MAF_USDA=12.5
NC_035088.1	32886973	.	A	T	.	.	MAF_INRAE=28.481;MAF_USDA=17.059
NC_035088.1	32886990	.	A	G	.	.	MAF_USDA=5.294
NC_035088.1	32887009	.	A	T	.	.	MAF_INRAE=7.595;MAF_USDA=7.647
NC_035088.1	32887037	.	C	T	.	.	MAF_USDA=1.639
NC_035088.1	32887311	.	G	T	.	.	MAF_INRAE=18.354;MAF_USDA=13.69
NC_035088.1	32887315	.	T	C	.	.	MAF_INRAE=5.263;MAF_USDA=6.548
NC_035088.1	32887333	.	A	T	.	.	MAF_INRAE=30.0
NC_035088.1	32887352	.	A	T	.	.	MAF_INRAE=8.861;MAF_USDA=9.524
NC_035088.1	32887364	.	T	A	.	.	MAF_USDA=1.639
NC_035088.1	32887376	.	G	A	.	.	MAF_INRAE=28.481;MAF_USDA=14.706
NC_035088.1	32887451	.	A	G	.	.	MAF_INRAE=14.167;MAF_USDA=1.639
NC_035088.1	32887520	.	A	G	.	.	MAF_INRAE=10.833;MAF_USDA=10.0
NC_035088.1	32887533	.	C	A	.	.	MAF_INRAE=10.759;MAF_USDA=12.941
NC_035088.1	32887573	.	A	T	.	.	MAF_INRAE=9.494;MAF_USDA=10.0
NC_035088.1	32887595	.	T	G	.	.	MAF_USDA=5.294
NC_035088.1	32887691	.	T	G	.	.	MAF_INRAE=18.354;MAF_USDA=22.353
NC_035088.1	32887692	.	G	T	.	.	MAF_INRAE=38.333;MAF_USDA=13.529
NC_035088.1	32887727	.	T	C	.	.	MAF_USDA=13.043
NC_035088.1	32887728	.	T	C	.	.	MAF_INRAE=10.833;MAF_USDA=16.667
NC_035088.1	32887741	.	G	A	.	.	MAF_INRAE=9.494;MAF_USDA=10.0
NC_035088.1	32887747	.	G	A	.	.	MAF_INRAE=9.494;MAF_USDA=10.0
NC_035088.1	32887808	.	A	C	.	.	MAF_USDA=1.765
NC_035088.1	32887827	.	A	G	.	.	MAF_USDA=4.167
NC_035088.1	32887871	.	C	T	.	.	MAF_INRAE=8.861;MAF_USDA=10.0
NC_035088.1	32888001	.	T	C	.	.	MAF_INRAE=5.263
NC_035088.1	32888008	.	G	T	.	.	MAF_INRAE=9.494;MAF_USDA=6.471
NC_035088.1	32888019	.	C	A	.	.	MAF_INRAE=9.494;MAF_USDA=10.0
NC_035088.1	32888021	.	T	A	.	.	MAF_USDA=1.639
NC_035088.1	32888038	.	G	C	.	.	MAF_USDA=5.294
NC_035088.1	32888132	.	G	T	.	.	MAF_INRAE=9.494;MAF_USDA=9.412
NC_035088.1	32888200	.	A	T	.	.	MAF_USDA=1.639
NC_035088.1	32888208	.	C	A	.	.	MAF_INRAE=13.333;MAF_USDA=1.639
NC_035088.1	32888213	.	T	C	.	.	MAF_INRAE=9.494;MAF_USDA=9.412
NC_035088.1	32888220	.	C	T	.	.	MAF_INRAE=4.167;MAF_USDA=8.235
NC_035088.1	32888240	.	G	A	.	.	MAF_INRAE=5.696;MAF_USDA=4.167
NC_035088.1	32888275	.	T	C	.	.	MAF_USDA=5.738
NC_035088.1	32888291	.	T	C	.	.	MAF_USDA=4.918
NC_035088.1	32888305	.	G	A	.	.	MAF_USDA=4.918
NC_035088.1	32888306	.	C	T	.	.	MAF_INRAE=9.494;MAF_USDA=10.0
NC_035088.1	32888310	.	A	C	.	.	MAF_USDA=6.557
NC_035088.1	32888311	.	A	T	.	.	MAF_USDA=7.377
NC_035088.1	32888328	.	T	C	.	.	MAF_USDA=6.557
NC_035088.1	32888405	.	T	C	.	.	MAF_INRAE=9.494;MAF_USDA=10.0
NC_035088.1	32888420	.	T	C	.	.	MAF_USDA=6.557
NC_035088.1	32888442	.	G	T	.	.	MAF_INRAE=9.167
NC_035088.1	32888465	.	A	C	.	.	MAF_USDA=2.459
NC_035088.1	32888545	.	C	T	.	.	MAF_USDA=1.639
NC_035088.1	32888591	.	C	A	.	.	MAF_USDA=4.167
NC_035088.1	32888717	.	T	A	.	.	MAF_INRAE=9.494;MAF_USDA=10.0
NC_035088.1	32888754	.	C	A	.	.	MAF_USDA=3.529
NC_035088.1	32888784	.	T	A	.	.	MAF_INRAE=8.861;MAF_USDA=10.0
NC_035088.1	32888894	.	A	T	.	.	MAF_USDA=4.098
NC_035088.1	32888907	.	G	T	.	.	MAF_INRAE=7.595;MAF_USDA=12.353
NC_035088.1	32888969	.	A	G	.	.	MAF_INRAE=9.494;MAF_USDA=14.583
NC_035088.1	32889042	.	C	T	.	.	MAF_INRAE=27.848;MAF_USDA=14.706
NC_035088.1	32889076	.	C	T	.	.	MAF_INRAE=10.526;MAF_USDA=5.738
NC_035088.1	32889080	.	G	A	.	.	MAF_INRAE=1.667;MAF_USDA=9.016
NC_035088.1	32889092	.	G	T	.	.	MAF_INRAE=30.38;MAF_USDA=4.918
NC_035088.1	32889097	.	T	C	.	.	MAF_INRAE=37.975;MAF_USDA=24.118
NC_035088.1	32889102	.	T	A	.	.	MAF_INRAE=37.975;MAF_USDA=23.529
NC_035088.1	32889113	.	C	A	.	.	MAF_USDA=4.098
NC_035088.1	32889171	.	C	T	.	.	MAF_INRAE=37.342;MAF_USDA=23.529
NC_035088.1	32889244	.	C	A	.	.	MAF_INRAE=29.747
NC_035088.1	32889245	.	A	G	.	.	MAF_INRAE=3.333
NC_035088.1	32889280	.	A	C	.	.	MAF_INRAE=24.684
NC_035088.1	32889495	.	C	T	.	.	MAF_INRAE=32.5
NC_035088.1	32889542	.	C	G	.	.	MAF_INRAE=3.333
NC_035088.1	32889564	.	G	A	.	.	MAF_USDA=13.043
NC_035088.1	32889717	.	A	C	.	.	MAF_USDA=2.174
NC_035088.1	32889795	.	G	C	.	.	MAF_INRAE=17.722;MAF_USDA=13.69
NC_035088.1	32889815	.	C	T	.	.	MAF_USDA=2.5
NC_035088.1	32889835	.	C	T	.	.	MAF_INRAE=7.595;MAF_USDA=2.174
NC_035088.1	32889887	.	G	T	.	.	MAF_INRAE=5.263
NC_035088.1	32889892	.	T	A	.	.	MAF_USDA=3.279
NC_035088.1	32889894	.	C	T	.	.	MAF_INRAE=4.167;MAF_USDA=7.059
NC_035088.1	32889930	.	G	A	.	.	MAF_INRAE=8.861;MAF_USDA=9.412
NC_035088.1	32889942	.	C	T	.	.	MAF_INRAE=27.848;MAF_USDA=14.706
NC_035088.1	32889945	.	C	A	.	.	MAF_INRAE=17.5;MAF_USDA=13.529
NC_035088.1	32890095	.	A	G	.	.	MAF_USDA=2.459
NC_035088.1	32890103	.	A	G	.	.	MAF_USDA=2.459
NC_035088.1	32890118	.	T	C	.	.	MAF_USDA=2.459
NC_035088.1	32890430	.	G	T	.	.	MAF_INRAE=10.526;MAF_USDA=4.098
NC_035088.1	32890512	.	G	T	.	.	MAF_INRAE=6.329;MAF_USDA=12.5
NC_035088.1	32890600	.	T	A	.	.	MAF_INRAE=37.975;MAF_USDA=24.706
NC_035088.1	32890634	.	G	C	.	.	MAF_INRAE=10.759;MAF_USDA=12.941
NC_035088.1	32890669	.	C	T	.	.	MAF_INRAE=4.43;MAF_USDA=9.412
NC_035088.1	32890726	.	T	C	.	.	MAF_INRAE=16.456;MAF_USDA=13.529
NC_035088.1	32890736	.	A	G	.	.	MAF_USDA=2.941
NC_035088.1	32890759	.	G	A	.	.	MAF_INRAE=8.861;MAF_USDA=6.471
NC_035088.1	32890804	.	C	T	.	.	MAF_INRAE=10.759;MAF_USDA=12.941
NC_035088.1	32890872	.	T	G	.	.	MAF_INRAE=8.861;MAF_USDA=10.0
NC_035088.1	32890964	.	G	A	.	.	MAF_INRAE=27.848;MAF_USDA=14.118
NC_035088.1	32891099	.	G	A	.	.	MAF_INRAE=28.481;MAF_USDA=14.706
NC_035088.1	32891165	.	G	T	.	.	MAF_USDA=3.279
NC_035088.1	32891166	.	G	T	.	.	MAF_USDA=3.279
NC_035088.1	32891192	.	G	T	.	.	MAF_USDA=8.197
NC_035088.1	32891210	.	T	G	.	.	MAF_INRAE=29.167;MAF_USDA=14.706
NC_035088.1	32891289	.	T	C	.	.	MAF_USDA=1.639
NC_035088.1	32891304	.	T	A	.	.	MAF_USDA=27.647
NC_035088.1	32891316	.	T	A	.	.	MAF_INRAE=10.0;MAF_USDA=3.279
NC_035088.1	32891397	.	C	T	.	.	MAF_INRAE=10.0;MAF_USDA=8.235
NC_035088.1	32891464	.	G	T	.	.	MAF_INRAE=10.0
NC_035088.1	32891562	.	C	T	.	.	MAF_INRAE=7.595;MAF_USDA=12.353
NC_035088.1	32891572	.	T	G	.	.	MAF_USDA=1.639
NC_035088.1	32891597	.	G	T	.	.	MAF_INRAE=18.354;MAF_USDA=12.353
NC_035088.1	32891673	.	T	C	.	.	MAF_INRAE=13.333;MAF_USDA=1.639
NC_035088.1	32891736	.	G	C	.	.	MAF_INRAE=5.263
NC_035088.1	32891844	.	C	T	.	.	MAF_INRAE=21.667;MAF_USDA=5.882
NC_035088.1	32891915	.	A	G	.	.	MAF_USDA=4.167
NC_035088.1	32891917	.	C	A	.	.	MAF_INRAE=5.263;MAF_USDA=5.738
NC_035088.1	32891987	.	C	T	.	.	MAF_INRAE=5.263;MAF_USDA=7.377
NC_035088.1	32892051	.	A	G	.	.	MAF_USDA=2.459
NC_035088.1	32892062	.	A	C	.	.	MAF_INRAE=1.667;MAF_USDA=4.918
NC_035088.1	32892110	.	A	C	.	.	MAF_USDA=2.083
NC_035088.1	32892113	.	A	T	.	.	MAF_INRAE=7.595;MAF_USDA=14.024
NC_035088.1	32892123	.	A	G	.	.	MAF_INRAE=18.987;MAF_USDA=10.0
NC_035088.1	32892128	.	A	C	.	.	MAF_USDA=1.639
NC_035088.1	32892130	.	C	A	.	.	MAF_INRAE=5.263;MAF_USDA=6.557
NC_035088.1	32892137	.	A	T	.	.	MAF_INRAE=5.263;MAF_USDA=5.833
NC_035088.1	32892146	.	C	T	.	.	MAF_INRAE=5.263;MAF_USDA=6.667
NC_035088.1	32892174	.	C	A	.	.	MAF_INRAE=28.481
NC_035088.1	32892232	.	A	G	.	.	MAF_USDA=14.754
NC_035088.1	32892257	.	C	T	.	.	MAF_USDA=1.639
NC_035088.1	32892297	.	A	C	.	.	MAF_INRAE=36.709;MAF_USDA=8.235
NC_035088.1	32892358	.	A	C	.	.	MAF_USDA=1.639
NC_035088.1	32892361	.	G	A	.	.	MAF_USDA=1.639
NC_035088.1	32892392	.	A	G	.	.	MAF_USDA=1.639
NC_035088.1	32892406	.	G	A	.	.	MAF_USDA=1.639
NC_035088.1	32892420	.	T	C	.	.	MAF_INRAE=8.861;MAF_USDA=5.882
NC_035088.1	32892496	.	T	C	.	.	MAF_INRAE=17.722;MAF_USDA=12.353
NC_035088.1	32892499	.	C	A	.	.	MAF_INRAE=7.595;MAF_USDA=8.235
NC_035088.1	32892614	.	G	A	.	.	MAF_INRAE=46.203;MAF_USDA=38.824
NC_035088.1	32892624	.	G	A	.	.	MAF_USDA=2.459
NC_035088.1	32892817	.	A	C	.	.	MAF_INRAE=5.263
NC_035088.1	32892826	.	G	C,T	.	.	MAF_INRAE=1.667;MAF_USDA=1.639
NC_035088.1	32892829	.	T	A	.	.	MAF_INRAE=2.5;MAF_USDA=1.639
NC_035088.1	32892835	.	T	G	.	.	MAF_INRAE=2.5;MAF_USDA=1.639
NC_035088.1	32892847	.	T	A	.	.	MAF_USDA=1.639
NC_035088.1	32892935	.	C	T	.	.	MAF_INRAE=13.333;MAF_USDA=1.639
NC_035088.1	32892972	.	C	T	.	.	MAF_INRAE=5.263;MAF_USDA=6.557
NC_035088.1	32893003	.	T	A	.	.	MAF_USDA=1.639
NC_035088.1	32893091	.	G	A	.	.	MAF_INRAE=4.167;MAF_USDA=1.639
NC_035088.1	32893145	.	T	A	.	.	MAF_INRAE=1.667;MAF_USDA=4.098
NC_035088.1	32893314	.	T	A	.	.	MAF_INRAE=8.333;MAF_USDA=2.083
NC_035088.1	32893319	.	G	A	.	.	MAF_INRAE=13.291;MAF_USDA=25.595
NC_035088.1	32893402	.	C	T	.	.	MAF_USDA=3.279
NC_035088.1	32893502	.	T	G	.	.	MAF_INRAE=29.747;MAF_USDA=5.882
NC_035088.1	32893615	.	T	A	.	.	MAF_USDA=3.279
NC_035088.1	32893645	.	G	A	.	.	MAF_INRAE=9.494;MAF_USDA=16.471
NC_035088.1	32893683	.	T	A	.	.	MAF_INRAE=12.658;MAF_USDA=24.706
NC_035088.1	32893704	.	A	G	.	.	MAF_USDA=8.197
NC_035088.1	32893705	.	C	A	.	.	MAF_INRAE=5.263
NC_035088.1	32893733	.	C	A	.	.	MAF_INRAE=17.089;MAF_USDA=10.0
NC_035088.1	32893755	.	A	T	.	.	MAF_USDA=2.083
NC_035088.1	32893760	.	C	A	.	.	MAF_INRAE=10.127;MAF_USDA=9.524
NC_035088.1	32893761	.	G	A	.	.	MAF_INRAE=5.263;MAF_USDA=5.357
NC_035088.1	32893772	.	A	T	.	.	MAF_USDA=27.083
NC_035088.1	32893773	.	C	T	.	.	MAF_INRAE=14.167;MAF_USDA=27.083
NC_035088.1	32893775	.	C	T	.	.	MAF_INRAE=14.167;MAF_USDA=29.167
NC_035088.1	32893785	.	T	C	.	.	MAF_INRAE=4.167
NC_035088.1	32893788	.	A	T	.	.	MAF_INRAE=29.747
NC_035088.1	32893790	.	G	A	.	.	MAF_INRAE=10.127;MAF_USDA=23.529
NC_035088.1	32893791	.	T	C	.	.	MAF_INRAE=26.582;MAF_USDA=14.706
NC_035088.1	32893800	.	G	C	.	.	MAF_INRAE=15.0;MAF_USDA=6.557
NC_035088.1	32893864	.	G	T	.	.	MAF_USDA=1.639
NC_035088.1	32893890	.	G	A	.	.	MAF_INRAE=29.747;MAF_USDA=42.941
NC_035088.1	32893924	.	A	G	.	.	MAF_USDA=3.279
NC_035088.1	32893971	.	C	G	.	.	MAF_INRAE=29.114;MAF_USDA=39.412
NC_035088.1	32893991	.	A	C	.	.	MAF_USDA=2.459
NC_035088.1	32894021	.	G	A	.	.	MAF_INRAE=5.263;MAF_USDA=8.197
NC_035088.1	32894045	.	G	C	.	.	MAF_USDA=1.639
NC_035088.1	32894130	.	T	G	.	.	MAF_USDA=4.918
NC_035088.1	32894340	.	C	A	.	.	MAF_USDA=3.279
NC_035088.1	32894378	.	A	C	.	.	MAF_INRAE=1.667;MAF_USDA=4.918
NC_035088.1	32894408	.	A	T	.	.	MAF_INRAE=13.333;MAF_USDA=2.459
NC_035088.1	32894449	.	C	T	.	.	MAF_INRAE=10.127;MAF_USDA=15.882
NC_035088.1	32894503	.	G	A	.	.	MAF_INRAE=6.329;MAF_USDA=4.167
NC_035088.1	32894545	.	T	C	.	.	MAF_INRAE=4.167;MAF_USDA=2.459
NC_035088.1	32894565	.	C	T	.	.	MAF_INRAE=35.443;MAF_USDA=38.824
NC_035088.1	32894633	.	C	A	.	.	MAF_USDA=1.639
NC_035088.1	32894719	.	G	T	.	.	MAF_INRAE=16.456;MAF_USDA=27.059
NC_035088.1	32894732	.	A	G	.	.	MAF_INRAE=10.0;MAF_USDA=16.667
NC_035088.1	32894750	.	T	C	.	.	MAF_INRAE=4.167;MAF_USDA=5.738
NC_035088.1	32894771	.	T	G	.	.	MAF_INRAE=5.263
NC_035088.1	32894772	.	T	G	.	.	MAF_INRAE=10.0;MAF_USDA=16.667
NC_035088.1	32894791	.	G	A	.	.	MAF_INRAE=22.785;MAF_USDA=28.235
NC_035088.1	32894845	.	A	G	.	.	MAF_USDA=3.279
NC_035088.1	32894869	.	T	C	.	.	MAF_INRAE=5.263;MAF_USDA=1.639
NC_035088.1	32894877	.	A	C	.	.	MAF_USDA=3.279
NC_035088.1	32894897	.	T	C	.	.	MAF_USDA=10.588
NC_035088.1	32895100	.	T	A	.	.	MAF_USDA=29.167
NC_035088.1	32895571	.	C	T	.	.	MAF_USDA=18.75
NC_035088.1	32895616	.	A	C	.	.	MAF_INRAE=32.911;MAF_USDA=18.824
NC_035088.1	32895629	.	C	T	.	.	MAF_INRAE=5.263;MAF_USDA=5.738
NC_035088.1	32895966	.	C	A	.	.	MAF_INRAE=41.139;MAF_USDA=34.706
NC_035088.1	32896073	.	T	G	.	.	MAF_INRAE=25.949;MAF_USDA=40.0
NC_035088.1	32896156	.	T	G	.	.	MAF_USDA=9.016
NC_035088.1	32896159	.	A	T	.	.	MAF_USDA=16.667
NC_035088.1	32896204	.	T	A	.	.	MAF_INRAE=14.167;MAF_USDA=1.639
NC_035088.1	32896227	.	C	T	.	.	MAF_INRAE=6.329;MAF_USDA=4.167
NC_035088.1	32896273	.	T	A	.	.	MAF_INRAE=13.924;MAF_USDA=31.176
NC_035088.1	32896311	.	G	A	.	.	MAF_INRAE=12.5;MAF_USDA=4.098
NC_035088.1	32896317	.	A	T	.	.	MAF_INRAE=10.833;MAF_USDA=16.667
NC_035088.1	32896448	.	C	T	.	.	MAF_INRAE=29.747;MAF_USDA=8.235
NC_035088.1	32896449	.	G	A	.	.	MAF_INRAE=5.263;MAF_USDA=7.377
NC_035088.1	32896479	.	G	C	.	.	MAF_INRAE=4.167;MAF_USDA=2.459
NC_035088.1	32896548	.	T	A	.	.	MAF_USDA=10.656
NC_035088.1	32896649	.	G	T	.	.	MAF_INRAE=24.684;MAF_USDA=12.353
NC_035088.1	32896667	.	A	T	.	.	MAF_INRAE=13.333;MAF_USDA=1.639
NC_035088.1	32896733	.	G	A	.	.	MAF_USDA=2.941
NC_035088.1	32896766	.	T	A	.	.	MAF_INRAE=13.333;MAF_USDA=1.639
NC_035088.1	32896804	.	G	A	.	.	MAF_INRAE=1.667;MAF_USDA=9.836
NC_035088.1	32896990	.	C	T	.	.	MAF_USDA=4.167
NC_035088.1	32897032	.	A	G	.	.	MAF_INRAE=6.329;MAF_USDA=4.167
NC_035088.1	32897276	.	T	G	.	.	MAF_USDA=4.098
NC_035088.1	32897284	.	C	T	.	.	MAF_USDA=1.639
NC_035088.1	32897514	.	C	T	.	.	MAF_INRAE=12.658;MAF_USDA=30.0
NC_035088.1	32897585	.	G	T	.	.	MAF_INRAE=4.167
NC_035088.1	32897586	.	T	C	.	.	MAF_INRAE=29.114;MAF_USDA=8.235
NC_035088.1	32897592	.	C	T	.	.	MAF_INRAE=3.333
NC_035088.1	32897594	.	C	A	.	.	MAF_INRAE=3.333
NC_035088.1	32897595	.	C	T	.	.	MAF_INRAE=3.333
NC_035088.1	32897598	.	A	G	.	.	MAF_INRAE=3.333
NC_035088.1	32897599	.	A	C	.	.	MAF_INRAE=3.333
NC_035088.1	32897602	.	C	T	.	.	MAF_INRAE=3.333
NC_035088.1	32897605	.	C	T	.	.	MAF_INRAE=3.333
NC_035088.1	32897616	.	C	T	.	.	MAF_INRAE=5.833
NC_035088.1	32897617	.	C	T	.	.	MAF_INRAE=5.833
NC_035088.1	32897635	.	A	G	.	.	MAF_INRAE=4.167
NC_035088.1	32897638	.	G	A	.	.	MAF_INRAE=4.167
NC_035088.1	32897679	.	C	G	.	.	MAF_USDA=2.459
NC_035088.1	32897689	.	A	T	.	.	MAF_INRAE=2.5
NC_035088.1	32897697	.	C	A	.	.	MAF_INRAE=2.5
NC_035088.1	32897748	.	T	C	.	.	MAF_INRAE=12.658;MAF_USDA=30.588
NC_035088.1	32897897	.	C	A	.	.	MAF_INRAE=42.105;MAF_USDA=38.824
NC_035088.1	32897934	.	A	G	.	.	MAF_USDA=2.941
NC_035088.1	32897992	.	G	A	.	.	MAF_USDA=4.918
NC_035088.1	32898026	.	C	A	.	.	MAF_INRAE=12.658;MAF_USDA=34.706
NC_035088.1	32898246	.	C	A	.	.	MAF_USDA=2.459
NC_035088.1	32898256	.	G	A	.	.	MAF_USDA=2.941
NC_035088.1	32898257	.	A	T	.	.	MAF_USDA=2.941
NC_035088.1	32898326	.	C	A	.	.	MAF_USDA=4.098
NC_035088.1	32898432	.	C	A	.	.	MAF_INRAE=12.658;MAF_USDA=32.941
NC_035088.1	32898452	.	T	C	.	.	MAF_INRAE=4.167
NC_035088.1	32898484	.	A	C	.	.	MAF_USDA=10.656
NC_035088.1	32898621	.	C	T	.	.	MAF_INRAE=5.263;MAF_USDA=6.557
NC_035088.1	32898814	.	T	C	.	.	MAF_INRAE=12.658;MAF_USDA=33.607
NC_035088.1	32898815	.	G	A	.	.	MAF_USDA=3.279
NC_035088.1	32898905	.	C	T	.	.	MAF_INRAE=1.667;MAF_USDA=8.197
NC_035088.1	32898968	.	A	T	.	.	MAF_INRAE=32.911;MAF_USDA=23.81
NC_035088.1	32898987	.	G	A	.	.	MAF_USDA=2.5
NC_035088.1	32898993	.	G	A	.	.	MAF_INRAE=4.167;MAF_USDA=2.5
NC_035088.1	32899112	.	C	T	.	.	MAF_INRAE=13.333;MAF_USDA=1.639
NC_035088.1	32899169	.	A	G	.	.	MAF_INRAE=1.667;MAF_USDA=8.197
NC_035088.1	32899197	.	C	G	.	.	MAF_INRAE=31.646;MAF_USDA=24.118
NC_035088.1	32899221	.	T	G	.	.	MAF_INRAE=25.316;MAF_USDA=13.529
NC_035088.1	32899233	.	T	A	.	.	MAF_INRAE=25.316;MAF_USDA=13.529
NC_035088.1	32899262	.	T	A	.	.	MAF_USDA=3.529
NC_035088.1	32899306	.	T	C	.	.	MAF_USDA=2.459
NC_035088.1	32899309	.	G	A	.	.	MAF_USDA=2.459
NC_035088.1	32899370	.	C	T	.	.	MAF_INRAE=6.329;MAF_USDA=6.25
NC_035088.1	32899389	.	G	A	.	.	MAF_INRAE=29.114;MAF_USDA=8.235
NC_035088.1	32899469	.	G	T	.	.	MAF_USDA=3.279
NC_035088.1	32899676	.	T	G	.	.	MAF_USDA=4.098
NC_035088.1	32899743	.	G	A	.	.	MAF_INRAE=10.759;MAF_USDA=25.294
NC_035088.1	32899792	.	G	A	.	.	MAF_USDA=3.529
NC_035088.1	32899803	.	T	G	.	.	MAF_INRAE=12.025;MAF_USDA=33.529
NC_035088.1	32899814	.	G	T	.	.	MAF_INRAE=3.797;MAF_USDA=9.412
NC_035088.1	32899844	.	A	T	.	.	MAF_INRAE=12.025;MAF_USDA=30.0
NC_035088.1	32899904	.	T	A	.	.	MAF_USDA=10.656
NC_035088.1	32899947	.	G	T	.	.	MAF_INRAE=12.658;MAF_USDA=33.529
NC_035088.1	32899989	.	G	A	.	.	MAF_INRAE=6.329;MAF_USDA=4.167
NC_035088.1	32899998	.	G	A	.	.	MAF_INRAE=12.025;MAF_USDA=20.588
NC_035088.1	32900090	.	A	G	.	.	MAF_INRAE=24.684;MAF_USDA=39.412
NC_035088.1	32900159	.	G	A	.	.	MAF_USDA=2.083
NC_035088.1	32900257	.	A	G	.	.	MAF_INRAE=31.579
NC_035088.1	32900307	.	A	T	.	.	MAF_INRAE=12.658;MAF_USDA=33.529
NC_035088.1	32900406	.	T	C	.	.	MAF_INRAE=29.747;MAF_USDA=5.882
NC_035088.1	32900419	.	G	A	.	.	MAF_USDA=2.083
NC_035088.1	32900451	.	C	A	.	.	MAF_INRAE=10.759;MAF_USDA=12.353
NC_035088.1	32900458	.	T	A	.	.	MAF_INRAE=12.658;MAF_USDA=33.529
NC_035088.1	32900483	.	C	A	.	.	MAF_USDA=3.279
NC_035088.1	32900492	.	A	G	.	.	MAF_USDA=1.639
NC_035088.1	32900526	.	G	T	.	.	MAF_INRAE=12.658;MAF_USDA=20.588
NC_035088.1	32900567	.	A	C	.	.	MAF_INRAE=12.658;MAF_USDA=33.529
NC_035088.1	32900618	.	C	G	.	.	MAF_INRAE=12.025;MAF_USDA=34.118
NC_035088.1	32900624	.	C	T	.	.	MAF_INRAE=13.333;MAF_USDA=1.639
NC_035088.1	32900713	.	G	A	.	.	MAF_USDA=1.639
NC_035088.1	32900803	.	A	T	.	.	MAF_USDA=1.639
NC_035088.1	32900806	.	G	A	.	.	MAF_INRAE=8.861;MAF_USDA=16.667
NC_035088.1	32900863	.	T	A	.	.	MAF_INRAE=12.658;MAF_USDA=33.529
NC_035088.1	32900871	.	A	G	.	.	MAF_INRAE=10.759;MAF_USDA=12.941
NC_035088.1	32900916	.	G	A	.	.	MAF_USDA=3.279
NC_035088.1	32901003	.	A	C	.	.	MAF_USDA=32.353
NC_035088.1	32901123	.	G	A	.	.	MAF_USDA=37.647
NC_035088.1	32901130	.	C	T	.	.	MAF_INRAE=26.667;MAF_USDA=10.588
NC_035088.1	32901141	.	C	T	.	.	MAF_INRAE=15.19;MAF_USDA=10.417
NC_035088.1	32901142	.	G	A	.	.	MAF_INRAE=4.167;MAF_USDA=2.459
NC_035088.1	32901249	.	T	A	.	.	MAF_INRAE=10.526;MAF_USDA=11.475
NC_035088.1	32901267	.	A	G	.	.	MAF_INRAE=12.658;MAF_USDA=32.941
NC_035088.1	32901288	.	C	A	.	.	MAF_USDA=1.639
NC_035088.1	32901297	.	T	G	.	.	MAF_INRAE=12.658;MAF_USDA=29.167
NC_035088.1	32901336	.	G	C	.	.	MAF_INRAE=12.658;MAF_USDA=34.118
NC_035088.1	32901373	.	G	A	.	.	MAF_INRAE=5.263
NC_035088.1	32901459	.	T	C	.	.	MAF_INRAE=24.684;MAF_USDA=12.941
NC_035088.1	32901478	.	A	T	.	.	MAF_USDA=1.639
NC_035088.1	32901482	.	G	A	.	.	MAF_USDA=9.412
NC_035088.1	32901548	.	T	G	.	.	MAF_USDA=2.083
NC_035088.1	32901590	.	G	A	.	.	MAF_INRAE=6.329;MAF_USDA=4.167
NC_035088.1	32901634	.	C	A	.	.	MAF_INRAE=12.658;MAF_USDA=33.529
NC_035088.1	32901665	.	T	C	.	.	MAF_USDA=4.706
NC_035088.1	32901718	.	G	T	.	.	MAF_INRAE=10.526;MAF_USDA=18.824
NC_035088.1	32901747	.	A	T	.	.	MAF_USDA=9.836
NC_035088.1	32901794	.	A	G	.	.	MAF_INRAE=12.658;MAF_USDA=27.059
NC_035088.1	32901798	.	C	T	.	.	MAF_INRAE=33.333;MAF_USDA=5.882
NC_035088.1	32901964	.	T	A	.	.	MAF_INRAE=12.025;MAF_USDA=30.588
NC_035088.1	32901993	.	C	A	.	.	MAF_USDA=1.639
NC_035088.1	32902014	.	C	G	.	.	MAF_INRAE=15.19;MAF_USDA=4.706
NC_035088.1	32902048	.	G	A	.	.	MAF_INRAE=12.658;MAF_USDA=34.118
NC_035088.1	32902068	.	G	A	.	.	MAF_INRAE=10.526;MAF_USDA=19.412
NC_035088.1	32902118	.	G	T	.	.	MAF_INRAE=1.667;MAF_USDA=5.738
NC_035088.1	32902137	.	C	A	.	.	MAF_INRAE=6.329;MAF_USDA=4.167
NC_035088.1	32902170	.	C	A	.	.	MAF_USDA=2.459
NC_035088.1	32902198	.	T	G	.	.	MAF_USDA=16.667
NC_035088.1	32902228	.	T	C	.	.	MAF_INRAE=12.658;MAF_USDA=31.765
NC_035088.1	32902240	.	C	A	.	.	MAF_INRAE=10.0;MAF_USDA=16.667
NC_035088.1	32902307	.	C	T	.	.	MAF_INRAE=28.481;MAF_USDA=4.118
NC_035088.1	32902309	.	G	C	.	.	MAF_INRAE=5.263
NC_035088.1	32902582	.	C	T	.	.	MAF_INRAE=8.861;MAF_USDA=16.667
NC_035088.1	32902591	.	C	A	.	.	MAF_USDA=12.295
NC_035088.1	32902596	.	C	A	.	.	MAF_INRAE=6.329;MAF_USDA=12.5
NC_035088.1	32902619	.	C	A	.	.	MAF_USDA=5.882
NC_035088.1	32902642	.	T	C	.	.	MAF_INRAE=41.772;MAF_USDA=32.941
NC_035088.1	32902677	.	G	A	.	.	MAF_USDA=2.459
NC_035088.1	32902703	.	G	A	.	.	MAF_INRAE=10.759;MAF_USDA=26.471
NC_035088.1	32902806	.	A	C	.	.	MAF_USDA=1.639
NC_035088.1	32902924	.	T	C	.	.	MAF_INRAE=6.329;MAF_USDA=4.167
NC_035088.1	32902936	.	G	T	.	.	MAF_USDA=8.235
NC_035088.1	32902958	.	A	G	.	.	MAF_INRAE=42.405;MAF_USDA=34.118
NC_035088.1	32902979	.	G	A	.	.	MAF_USDA=2.353
NC_035088.1	32902999	.	A	C	.	.	MAF_INRAE=10.759;MAF_USDA=12.941
NC_035088.1	32903029	.	G	T	.	.	MAF_USDA=18.235
NC_035088.1	32903032	.	T	A	.	.	MAF_INRAE=12.658;MAF_USDA=28.824
NC_035088.1	32903057	.	T	A	.	.	MAF_INRAE=12.658;MAF_USDA=28.824
NC_035088.1	32903191	.	C	T	.	.	MAF_USDA=16.667
NC_035088.1	32904703	.	T	A	.	.	MAF_INRAE=15.0
NC_035088.1	32904707	.	C	A	.	.	MAF_INRAE=2.5
NC_035088.1	32904716	.	A	T	.	.	MAF_INRAE=15.0
NC_035088.1	32904719	.	A	C	.	.	MAF_INRAE=15.0
NC_035088.1	32904773	.	A	G	.	.	MAF_INRAE=30.833
NC_035088.1	32904794	.	A	C	.	.	MAF_INRAE=15.0
NC_035088.1	32904989	.	C	T	.	.	MAF_INRAE=40.0
NC_035088.1	32905019	.	C	A	.	.	MAF_INRAE=6.667
NC_035088.1	32905076	.	T	C	.	.	MAF_INRAE=2.5
NC_035088.1	32905088	.	G	A	.	.	MAF_INRAE=40.833
NC_035088.1	32905127	.	A	T	.	.	MAF_INRAE=40.833
NC_035088.1	32905342	.	A	T	.	.	MAF_INRAE=5.0
NC_035088.1	32907568	.	A	T	.	.	MAF_INRAE=36.667
NC_035088.1	32907607	.	T	C	.	.	MAF_INRAE=36.667
NC_035088.1	32907793	.	G	A	.	.	MAF_INRAE=37.5
NC_035088.1	32907999	.	G	T	.	.	MAF_USDA=2.381
NC_035088.1	32908025	.	T	C	.	.	MAF_INRAE=10.0;MAF_USDA=16.667
NC_035088.1	32908061	.	G	T	.	.	MAF_INRAE=30.38
NC_035088.1	32908086	.	A	G	.	.	MAF_INRAE=10.526;MAF_USDA=19.643
NC_035088.1	32908124	.	A	G	.	.	MAF_INRAE=25.316;MAF_USDA=12.941
NC_035088.1	32908131	.	C	T	.	.	MAF_INRAE=10.526;MAF_USDA=19.412
NC_035088.1	32908171	.	C	A	.	.	MAF_INRAE=1.667;MAF_USDA=8.197
NC_035088.1	32908300	.	G	T	.	.	MAF_INRAE=29.747
NC_035088.1	32908301	.	C	T	.	.	MAF_USDA=2.5
NC_035088.1	32908306	.	G	A	.	.	MAF_INRAE=13.333
NC_035088.1	32908387	.	G	A	.	.	MAF_USDA=7.377
NC_035088.1	32908431	.	A	G	.	.	MAF_USDA=5.738
NC_035088.1	32908440	.	G	T	.	.	MAF_USDA=5.738
NC_035088.1	32908459	.	A	C	.	.	MAF_USDA=4.098
NC_035088.1	32908480	.	T	A	.	.	MAF_USDA=4.098
NC_035088.1	32908503	.	T	A	.	.	MAF_INRAE=11.667;MAF_USDA=4.706
NC_035088.1	32908515	.	T	C	.	.	MAF_USDA=1.639
NC_035088.1	32908615	.	T	C	.	.	MAF_INRAE=30.38;MAF_USDA=10.656
NC_035088.1	32908696	.	G	C	.	.	MAF_INRAE=8.861;MAF_USDA=16.667
NC_035088.1	32908715	.	C	T	.	.	MAF_USDA=4.098
NC_035088.1	32908812	.	T	A	.	.	MAF_INRAE=14.167
NC_035088.1	32908838	.	C	A	.	.	MAF_INRAE=12.658;MAF_USDA=31.176
NC_035088.1	32908856	.	G	A	.	.	MAF_INRAE=24.684;MAF_USDA=13.529
NC_035088.1	32908919	.	C	A	.	.	MAF_INRAE=31.579;MAF_USDA=20.238
NC_035088.1	32908928	.	T	G	.	.	MAF_USDA=2.459
NC_035088.1	32908970	.	A	T	.	.	MAF_INRAE=39.167
NC_035088.1	32908982	.	G	C	.	.	MAF_USDA=1.639
NC_035088.1	32908990	.	T	C	.	.	MAF_INRAE=29.747;MAF_USDA=1.639
NC_035088.1	32909050	.	G	A	.	.	MAF_INRAE=12.658;MAF_USDA=28.235
NC_035088.1	32909165	.	G	A	.	.	MAF_USDA=2.459
NC_035088.1	32909166	.	A	C	.	.	MAF_USDA=39.286
NC_035088.1	32910218	.	G	A	.	.	MAF_USDA=24.59
NC_035088.1	32910440	.	G	A	.	.	MAF_USDA=40.909
NC_035088.1	32912002	.	T	A	.	.	MAF_USDA=13.333
NC_035088.1	32912095	.	T	A	.	.	MAF_USDA=4.118
NC_035088.1	32912153	.	A	G	.	.	MAF_USDA=10.833
NC_035088.1	32912179	.	C	T	.	.	MAF_USDA=7.143
NC_035088.1	32912238	.	C	T	.	.	MAF_INRAE=38.608;MAF_USDA=26.19
NC_035088.1	32912276	.	T	C	.	.	MAF_INRAE=40.506;MAF_USDA=30.357
NC_035088.1	32912330	.	T	G	.	.	MAF_INRAE=10.526;MAF_USDA=17.647
NC_035088.1	32912437	.	A	C	.	.	MAF_USDA=17.647
NC_035088.1	32912498	.	G	T	.	.	MAF_INRAE=48.101;MAF_USDA=45.833
NC_035088.1	32912526	.	G	A	.	.	MAF_USDA=15.294
NC_035088.1	32912565	.	A	T	.	.	MAF_USDA=2.083
NC_035088.1	32912646	.	T	C	.	.	MAF_INRAE=5.263;MAF_USDA=20.833
NC_035088.1	32912659	.	G	A	.	.	MAF_USDA=2.083
NC_035088.1	32912739	.	C	A	.	.	MAF_INRAE=10.526;MAF_USDA=13.529
NC_035088.1	32912806	.	C	T	.	.	MAF_INRAE=15.789
NC_035088.1	32912811	.	T	C	.	.	MAF_INRAE=21.053
NC_035088.1	32912862	.	C	A	.	.	MAF_INRAE=10.526;MAF_USDA=19.412
NC_035088.1	32912906	.	G	A	.	.	MAF_USDA=8.197
NC_035088.1	32912928	.	G	A	.	.	MAF_USDA=1.639
NC_035088.1	32912946	.	A	G	.	.	MAF_USDA=1.639
NC_035088.1	32913005	.	T	G	.	.	MAF_INRAE=10.526
NC_035088.1	32913624	.	T	C	.	.	MAF_USDA=43.75
NC_035088.1	32913661	.	T	G	.	.	MAF_USDA=47.917
NC_035088.1	32913687	.	A	G	.	.	MAF_USDA=12.353
NC_035088.1	32913718	.	C	T	.	.	MAF_USDA=4.098
NC_035088.1	32913759	.	A	C	.	.	MAF_INRAE=2.5;MAF_USDA=2.5
NC_035088.1	32913797	.	G	A	.	.	MAF_INRAE=31.667
NC_035088.1	32913931	.	A	G	.	.	MAF_INRAE=45.0
NC_035088.1	32913951	.	A	C	.	.	MAF_INRAE=28.333
NC_035088.1	32914066	.	A	G	.	.	MAF_INRAE=10.526
NC_035088.1	32914169	.	T	A	.	.	MAF_INRAE=10.759;MAF_USDA=15.294
NC_035088.1	32914245	.	G	T	.	.	MAF_USDA=1.639
NC_035088.1	32914370	.	T	C	.	.	MAF_INRAE=8.333;MAF_USDA=2.083
NC_035088.1	32914402	.	A	G	.	.	MAF_INRAE=4.167
NC_035088.1	32914404	.	C	T	.	.	MAF_INRAE=4.167
NC_035088.1	32914409	.	G	A	.	.	MAF_INRAE=1.667;MAF_USDA=4.918
NC_035088.1	32914452	.	G	A	.	.	MAF_USDA=1.639
NC_035088.1	32914594	.	T	G	.	.	MAF_USDA=5.738
NC_035088.1	32914608	.	C	T	.	.	MAF_USDA=9.836
NC_035088.1	32914691	.	T	C	.	.	MAF_INRAE=5.0
NC_035088.1	32914692	.	G	A	.	.	MAF_USDA=1.667
NC_035088.1	32914725	.	A	T	.	.	MAF_INRAE=10.759;MAF_USDA=14.706
NC_035088.1	32914726	.	G	T	.	.	MAF_INRAE=5.833;MAF_USDA=14.706
NC_035088.1	32914810	.	A	G	.	.	MAF_USDA=7.059
NC_035088.1	32914812	.	G	A	.	.	MAF_INRAE=4.167;MAF_USDA=7.377
NC_035088.1	32914820	.	G	A	.	.	MAF_INRAE=3.165;MAF_USDA=13.115
NC_035088.1	32914934	.	T	C	.	.	MAF_USDA=10.656
NC_035088.1	32914953	.	A	G	.	.	MAF_USDA=1.639
NC_035088.1	32915004	.	A	T	.	.	MAF_INRAE=5.263
NC_035088.1	32915005	.	G	C	.	.	MAF_USDA=1.639
NC_035088.1	32915036	.	A	C	.	.	MAF_INRAE=4.167;MAF_USDA=17.213
NC_035088.1	32915154	.	A	T	.	.	MAF_INRAE=5.063;MAF_USDA=23.77
NC_035088.1	32915289	.	C	G	.	.	MAF_USDA=1.639
NC_035088.1	32915299	.	T	C	.	.	MAF_INRAE=31.646;MAF_USDA=15.294
NC_035088.1	32915320	.	G	A	.	.	MAF_USDA=3.279
NC_035088.1	32915476	.	G	A	.	.	MAF_INRAE=22.785;MAF_USDA=48.824
NC_035088.1	32915513	.	G	A	.	.	MAF_USDA=3.279
NC_035088.1	32915515	.	C	A	.	.	MAF_INRAE=25.949;MAF_USDA=49.412
NC_035088.1	32915522	.	T	A	.	.	MAF_USDA=1.639
NC_035088.1	32915569	.	G	A	.	.	MAF_USDA=1.639
NC_035088.1	32915579	.	G	A	.	.	MAF_INRAE=8.333;MAF_USDA=4.118
NC_035088.1	32915699	.	C	T	.	.	MAF_USDA=2.459
NC_035088.1	32915720	.	G	A	.	.	MAF_INRAE=36.709;MAF_USDA=31.25
NC_035088.1	32915725	.	C	A	.	.	MAF_INRAE=5.0;MAF_USDA=27.966
NC_035088.1	32915771	.	A	T	.	.	MAF_INRAE=25.949;MAF_USDA=48.824
NC_035088.1	32915819	.	C	T	.	.	MAF_INRAE=20.886;MAF_USDA=31.176
NC_035088.1	32915846	.	G	A	.	.	MAF_INRAE=20.886;MAF_USDA=32.353
NC_035088.1	32915852	.	T	G	.	.	MAF_USDA=13.115
NC_035088.1	32915888	.	T	G	.	.	MAF_USDA=1.639
NC_035088.1	32915890	.	G	A	.	.	MAF_INRAE=5.063;MAF_USDA=26.23
NC_035088.1	32915894	.	T	A	.	.	MAF_INRAE=35.833;MAF_USDA=20.0
NC_035088.1	32915983	.	T	C	.	.	MAF_INRAE=5.263;MAF_USDA=4.918
NC_035088.1	32916072	.	G	A	.	.	MAF_INRAE=25.949;MAF_USDA=49.412
NC_035088.1	32916216	.	A	C	.	.	MAF_INRAE=5.063;MAF_USDA=27.869
NC_035088.1	32916330	.	C	T	.	.	MAF_USDA=3.529
NC_035088.1	32916331	.	C	A	.	.	MAF_USDA=1.639
NC_035088.1	32916362	.	G	C	.	.	MAF_INRAE=4.167
NC_035088.1	32916387	.	G	T	.	.	MAF_INRAE=4.167;MAF_USDA=15.574
NC_035088.1	32916406	.	T	C	.	.	MAF_INRAE=5.263;MAF_USDA=5.738
NC_035088.1	32916416	.	C	T	.	.	MAF_USDA=1.639
NC_035088.1	32916418	.	C	T	.	.	MAF_INRAE=13.333;MAF_USDA=1.639
NC_035088.1	32916452	.	C	T	.	.	MAF_INRAE=26.582;MAF_USDA=50.0
NC_035088.1	32916577	.	A	C	.	.	MAF_USDA=1.639
NC_035088.1	32916637	.	T	G	.	.	MAF_INRAE=10.526;MAF_USDA=14.118
NC_035088.1	32916644	.	G	C	.	.	MAF_INRAE=29.114
NC_035088.1	32916669	.	A	G	.	.	MAF_USDA=25.0
NC_035088.1	32916672	.	T	C	.	.	MAF_USDA=42.857
NC_035088.1	32916673	.	T	C	.	.	MAF_USDA=42.857
NC_035088.1	32916674	.	G	A	.	.	MAF_USDA=42.262
NC_035088.1	32916675	.	G	A	.	.	MAF_USDA=42.857
NC_035088.1	32916688	.	G	T	.	.	MAF_USDA=3.279
NC_035088.1	32916716	.	G	A	.	.	MAF_INRAE=11.667;MAF_USDA=10.0
NC_035088.1	32916787	.	A	C	.	.	MAF_INRAE=13.333;MAF_USDA=4.706
NC_035088.1	32916837	.	A	C	.	.	MAF_INRAE=48.333;MAF_USDA=50.0
NC_035088.1	32916862	.	CCTGTG	CCTGTT	.	.	MAF_USDA=4.167
NC_035088.1	32916872	.	G	T	.	.	MAF_INRAE=4.167
NC_035088.1	32916877	.	G	A	.	.	MAF_USDA=2.459
NC_035088.1	32916922	.	T	A	.	.	MAF_INRAE=10.526;MAF_USDA=4.918
NC_035088.1	32917013	.	G	C	.	.	MAF_INRAE=28.481;MAF_USDA=32.353
NC_035088.1	32917030	.	A	C	.	.	MAF_INRAE=38.608;MAF_USDA=18.235
NC_035088.1	32917061	.	C	A	.	.	MAF_INRAE=39.241;MAF_USDA=18.824
NC_035088.1	32917078	.	A	C	.	.	MAF_INRAE=9.167;MAF_USDA=4.118
NC_035088.1	32917207	.	G	A	.	.	MAF_INRAE=10.526;MAF_USDA=9.412
NC_035088.1	32917255	.	C	A	.	.	MAF_INRAE=10.127;MAF_USDA=15.882
NC_035088.1	32917351	.	T	A	.	.	MAF_INRAE=4.167;MAF_USDA=5.738
NC_035088.1	32917412	.	T	C	.	.	MAF_INRAE=20.886;MAF_USDA=33.529
NC_035088.1	32917439	.	C	T	.	.	MAF_INRAE=10.526;MAF_USDA=10.588
NC_035088.1	32917449	.	T	C	.	.	MAF_USDA=1.639
NC_035088.1	32917536	.	C	A	.	.	MAF_INRAE=5.263;MAF_USDA=6.557
NC_035088.1	32917537	.	A	C	.	.	MAF_USDA=6.557
NC_035088.1	32917541	.	C	A	.	.	MAF_USDA=14.118
NC_035088.1	32917542	.	C	A	.	.	MAF_USDA=6.557
NC_035088.1	32917543	.	G	A	.	.	MAF_USDA=6.557
NC_035088.1	32917545	.	T	A	.	.	MAF_USDA=6.557
NC_035088.1	32917547	.	T	C	.	.	MAF_USDA=6.557
NC_035088.1	32917548	.	T	G	.	.	MAF_USDA=6.557
NC_035088.1	32917553	.	G	T	.	.	MAF_INRAE=5.263;MAF_USDA=6.557
NC_035088.1	32917554	.	T	G	.	.	MAF_USDA=6.557
NC_035088.1	32917738	.	A	C	.	.	MAF_INRAE=20.886;MAF_USDA=32.941
NC_035088.1	32917776	.	T	A	.	.	MAF_INRAE=26.582;MAF_USDA=50.0
NC_035088.1	32917805	.	G	A	.	.	MAF_USDA=4.098
NC_035088.1	32917831	.	A	C	.	.	MAF_USDA=1.639
NC_035088.1	32917834	.	C	G	.	.	MAF_INRAE=35.833;MAF_USDA=16.667
NC_035088.1	32917853	.	T	C	.	.	MAF_INRAE=20.886;MAF_USDA=24.118
NC_035088.1	32917870	.	C	T	.	.	MAF_USDA=8.824
NC_035088.1	32917881	.	C	G	.	.	MAF_USDA=5.738
NC_035088.1	32917955	.	G	A	.	.	MAF_INRAE=4.167;MAF_USDA=6.557
NC_035088.1	32917980	.	G	A	.	.	MAF_INRAE=10.0;MAF_USDA=16.667
NC_035088.1	32918005	.	A	C	.	.	MAF_INRAE=29.747
NC_035088.1	32918021	.	G	A	.	.	MAF_INRAE=20.886;MAF_USDA=32.353
NC_035088.1	32918022	.	G	A	.	.	MAF_USDA=1.639
NC_035088.1	32918054	.	G	T	.	.	MAF_INRAE=5.263;MAF_USDA=5.738
NC_035088.1	32918068	.	A	G	.	.	MAF_INRAE=12.025;MAF_USDA=4.118
NC_035088.1	32918078	.	G	T	.	.	MAF_USDA=4.167
NC_035088.1	32918083	.	T	C	.	.	MAF_INRAE=10.526;MAF_USDA=10.588
NC_035088.1	32918133	.	G	T	.	.	MAF_USDA=9.836
NC_035088.1	32918168	.	A	T	.	.	MAF_INRAE=37.975;MAF_USDA=18.235
NC_035088.1	32918187	.	C	T	.	.	MAF_INRAE=11.667;MAF_USDA=10.0
NC_035088.1	32918225	.	C	A	.	.	MAF_USDA=1.639
NC_035088.1	32918229	.	C	G	.	.	MAF_INRAE=10.526;MAF_USDA=14.118
NC_035088.1	32918290	.	C	A	.	.	MAF_INRAE=20.886;MAF_USDA=31.765
NC_035088.1	32918319	.	T	C	.	.	MAF_USDA=1.639
NC_035088.1	32918337	.	G	T	.	.	MAF_INRAE=29.747
NC_035088.1	32918364	.	C	T	.	.	MAF_INRAE=38.608;MAF_USDA=20.588
NC_035088.1	32918404	.	C	A	.	.	MAF_INRAE=4.167;MAF_USDA=2.459
NC_035088.1	32918443	.	T	A	.	.	MAF_INRAE=4.167;MAF_USDA=2.459
NC_035088.1	32918506	.	G	A	.	.	MAF_INRAE=8.333;MAF_USDA=2.083
NC_035088.1	32918519	.	C	T	.	.	MAF_INRAE=10.127;MAF_USDA=17.647
NC_035088.1	32918603	.	G	A	.	.	MAF_INRAE=11.667;MAF_USDA=12.353
NC_035088.1	32918695	.	A	T	.	.	MAF_INRAE=1.667;MAF_USDA=6.557
NC_035088.1	32918724	.	C	T	.	.	MAF_INRAE=4.167;MAF_USDA=12.295
NC_035088.1	32918749	.	A	T	.	.	MAF_USDA=2.459
NC_035088.1	32918750	.	G	C	.	.	MAF_USDA=2.459
NC_035088.1	32918831	.	C	T	.	.	MAF_INRAE=4.167
NC_035088.1	32918849	.	T	A	.	.	MAF_USDA=5.294
NC_035088.1	32918863	.	C	T	.	.	MAF_USDA=1.639
NC_035088.1	32918866	.	C	T	.	.	MAF_USDA=1.639
NC_035088.1	32918885	.	C	A	.	.	MAF_INRAE=11.667
NC_035088.1	32918888	.	T	A	.	.	MAF_USDA=14.583
NC_035088.1	32918890	.	C	T	.	.	MAF_USDA=16.667
NC_035088.1	32918895	.	G	A	.	.	MAF_INRAE=11.667;MAF_USDA=14.583
NC_035088.1	32918896	.	T	C	.	.	MAF_INRAE=11.667;MAF_USDA=16.667
NC_035088.1	32918902	.	A	G	.	.	MAF_USDA=16.667
NC_035088.1	32918903	.	T	A	.	.	MAF_INRAE=11.667;MAF_USDA=16.667
NC_035088.1	32918931	.	T	G	.	.	MAF_INRAE=13.333;MAF_USDA=1.639
NC_035088.1	32918947	.	A	T	.	.	MAF_USDA=3.279
NC_035088.1	32918949	.	A	C	.	.	MAF_USDA=1.639
NC_035088.1	32919020	.	T	G	.	.	MAF_USDA=5.738
NC_035088.1	32919036	.	C	A	.	.	MAF_USDA=2.083
NC_035088.1	32919054	.	T	C	.	.	MAF_USDA=8.197
NC_035088.1	32919057	.	C	G	.	.	MAF_USDA=1.639
NC_035088.1	32919094	.	T	A	.	.	MAF_USDA=4.098
NC_035088.1	32919112	.	T	A	.	.	MAF_INRAE=5.263;MAF_USDA=7.377
NC_035088.1	32919147	.	A	G	.	.	MAF_INRAE=12.658;MAF_USDA=33.529
NC_035088.1	32919184	.	G	A	.	.	MAF_INRAE=4.167;MAF_USDA=3.279
NC_035088.1	32919306	.	T	A	.	.	MAF_INRAE=13.333;MAF_USDA=7.647
NC_035088.1	32919321	.	T	G	.	.	MAF_USDA=5.738
NC_035088.1	32919344	.	C	T	.	.	MAF_INRAE=40.506;MAF_USDA=15.294
NC_035088.1	32919352	.	C	T	.	.	MAF_USDA=4.918
NC_035088.1	32919354	.	A	T	.	.	MAF_INRAE=5.263
NC_035088.1	32919391	.	C	T	.	.	MAF_INRAE=5.263;MAF_USDA=4.918
NC_035088.1	32919468	.	C	T	.	.	MAF_INRAE=35.443;MAF_USDA=23.529
NC_035088.1	32919546	.	T	C	.	.	MAF_USDA=4.098
NC_035088.1	32919622	.	A	C	.	.	MAF_USDA=1.639
NC_035088.1	32919640	.	A	C	.	.	MAF_USDA=2.459
NC_035088.1	32919663	.	A	G	.	.	MAF_USDA=12.941
NC_035088.1	32919672	.	C	G	.	.	MAF_USDA=4.098
NC_035088.1	32919677	.	G	A	.	.	MAF_USDA=1.639
NC_035088.1	32919683	.	T	G	.	.	MAF_INRAE=23.418;MAF_USDA=16.471
NC_035088.1	32919748	.	C	A	.	.	MAF_INRAE=25.316;MAF_USDA=44.118
NC_035088.1	32919814	.	T	C	.	.	MAF_USDA=1.639
NC_035088.1	32919840	.	T	C	.	.	MAF_INRAE=34.177;MAF_USDA=19.412
NC_035088.1	32919875	.	A	C	.	.	MAF_INRAE=5.0
NC_035088.1	32919887	.	A	T	.	.	MAF_INRAE=23.418;MAF_USDA=16.471
NC_035088.1	32919922	.	A	C	.	.	MAF_USDA=12.353
NC_035088.1	32920004	.	G	T	.	.	MAF_INRAE=5.263;MAF_USDA=33.529
NC_035088.1	32920152	.	T	G	.	.	MAF_INRAE=32.911;MAF_USDA=46.471
NC_035088.1	32920255	.	A	T	.	.	MAF_INRAE=9.167
NC_035088.1	32920265	.	T	G	.	.	MAF_INRAE=10.759;MAF_USDA=20.588
NC_035088.1	32920346	.	A	G	.	.	MAF_USDA=8.197
NC_035088.1	32920495	.	C	G	.	.	MAF_USDA=1.639
NC_035088.1	32920616	.	A	G	.	.	MAF_INRAE=15.0;MAF_USDA=8.824
NC_035088.1	32920705	.	C	T	.	.	MAF_USDA=2.083
NC_035088.1	32920716	.	G	A	.	.	MAF_USDA=1.639
NC_035088.1	32920738	.	G	T	.	.	MAF_USDA=1.639
NC_035088.1	32920864	.	G	T	.	.	MAF_USDA=1.667
NC_035088.1	32920881	.	C	T	.	.	MAF_USDA=2.5
NC_035088.1	32920987	.	A	C	.	.	MAF_INRAE=5.263;MAF_USDA=18.852
NC_035088.1	32921018	.	C	T	.	.	MAF_USDA=4.918
NC_035088.1	32921042	.	A	T	.	.	MAF_INRAE=5.263;MAF_USDA=16.667
NC_035088.1	32921043	.	T	G	.	.	MAF_USDA=16.667
NC_035088.1	32921068	.	T	A	.	.	MAF_USDA=14.583
NC_035088.1	32921082	.	T	A	.	.	MAF_INRAE=10.127
NC_035088.1	32921086	.	T	G	.	.	MAF_INRAE=14.167
NC_035088.1	32921108	.	C	A	.	.	MAF_USDA=1.639
NC_035088.1	32921113	.	G	C	.	.	MAF_INRAE=5.263;MAF_USDA=23.77
NC_035088.1	32921150	.	T	A	.	.	MAF_USDA=5.738
NC_035088.1	32921164	.	C	A	.	.	MAF_USDA=5.738
NC_035088.1	32921165	.	C	A	.	.	MAF_USDA=5.294
NC_035088.1	32921199	.	A	C	.	.	MAF_USDA=6.557
NC_035088.1	32921294	.	C	T	.	.	MAF_INRAE=31.646;MAF_USDA=15.882
NC_035088.1	32921310	.	C	T	.	.	MAF_USDA=1.639
NC_035088.1	32921311	.	G	A	.	.	MAF_USDA=3.279
NC_035088.1	32921351	.	G	A	.	.	MAF_INRAE=12.5;MAF_USDA=2.083
NC_035088.1	32921398	.	A	T	.	.	MAF_USDA=1.639
NC_035088.1	32921411	.	T	G	.	.	MAF_USDA=9.412
NC_035088.1	32921415	.	C	T	.	.	MAF_USDA=1.639
NC_035088.1	32921574	.	G	T	.	.	MAF_INRAE=31.013;MAF_USDA=11.176
NC_035088.1	32921575	.	A	G	.	.	MAF_INRAE=30.833;MAF_USDA=11.176
NC_035088.1	32921619	.	C	T	.	.	MAF_USDA=10.588
NC_035088.1	32921631	.	T	C	.	.	MAF_USDA=7.377
NC_035088.1	32921667	.	G	A	.	.	MAF_USDA=1.639
NC_035088.1	32921739	.	A	G	.	.	MAF_USDA=1.639
NC_035088.1	32921792	.	G	T	.	.	MAF_INRAE=5.263;MAF_USDA=8.197
NC_035088.1	32921864	.	A	C	.	.	MAF_INRAE=10.526;MAF_USDA=4.918
NC_035088.1	32921971	.	C	T	.	.	MAF_USDA=12.5
NC_035088.1	32922233	.	G	T	.	.	MAF_USDA=4.098
NC_035088.1	32922281	.	A	G	.	.	MAF_INRAE=3.797;MAF_USDA=8.824
NC_035088.1	32922285	.	T	C	.	.	MAF_INRAE=21.519;MAF_USDA=7.647
NC_035088.1	32922299	.	G	A	.	.	MAF_INRAE=20.253;MAF_USDA=10.656
NC_035088.1	32922363	.	G	C	.	.	MAF_USDA=4.167
NC_035088.1	32922383	.	G	A	.	.	MAF_USDA=5.738
NC_035088.1	32922389	.	C	T	.	.	MAF_INRAE=6.962;MAF_USDA=17.647
NC_035088.1	32922411	.	C	T	.	.	MAF_USDA=3.279
NC_035088.1	32922710	.	C	T	.	.	MAF_INRAE=6.962;MAF_USDA=18.235
NC_035088.1	32922779	.	A	G	.	.	MAF_INRAE=1.667;MAF_USDA=4.918
NC_035088.1	32922864	.	C	A	.	.	MAF_USDA=3.279
NC_035088.1	32922872	.	G	A	.	.	MAF_INRAE=29.114;MAF_USDA=38.235
NC_035088.1	32922889	.	A	G	.	.	MAF_INRAE=50.0;MAF_USDA=22.941
NC_035088.1	32923156	.	C	T	.	.	MAF_INRAE=6.329
NC_035088.1	32923205	.	G	T	.	.	MAF_USDA=7.647
NC_035088.1	32923231	.	C	T	.	.	MAF_INRAE=13.333;MAF_USDA=4.098
NC_035088.1	32923294	.	G	A	.	.	MAF_INRAE=43.671;MAF_USDA=25.882
NC_035088.1	32923316	.	G	C	.	.	MAF_INRAE=5.263
NC_035088.1	32923406	.	C	A	.	.	MAF_USDA=1.639
NC_035088.1	32923429	.	C	T	.	.	MAF_USDA=4.098
NC_035088.1	32923465	.	T	A	.	.	MAF_USDA=4.167
NC_035088.1	32923521	.	A	C	.	.	MAF_USDA=5.294
NC_035088.1	32923597	.	G	A	.	.	MAF_INRAE=6.329;MAF_USDA=12.5
NC_035088.1	32923622	.	T	A	.	.	MAF_INRAE=32.911;MAF_USDA=13.529
NC_035088.1	32923757	.	A	G	.	.	MAF_INRAE=36.709;MAF_USDA=32.941
NC_035088.1	32923814	.	T	G	.	.	MAF_INRAE=13.333;MAF_USDA=6.557
NC_035088.1	32924005	.	T	A	.	.	MAF_INRAE=33.544;MAF_USDA=13.69
NC_035088.1	32924008	.	A	C	.	.	MAF_USDA=4.762
NC_035088.1	32924010	.	A	T	.	.	MAF_INRAE=42.5;MAF_USDA=38.095
NC_035088.1	32924067	.	C	T	.	.	MAF_USDA=1.639
NC_035088.1	32924245	.	A	C	.	.	MAF_INRAE=36.709;MAF_USDA=41.176
NC_035088.1	32924256	.	T	A	.	.	MAF_USDA=6.471
NC_035088.1	32924469	.	G	A	.	.	MAF_USDA=12.295
NC_035088.1	32924540	.	G	C	.	.	MAF_INRAE=4.167;MAF_USDA=18.235
NC_035088.1	32924570	.	G	C	.	.	MAF_INRAE=6.329;MAF_USDA=4.118
NC_035088.1	32924580	.	T	G	.	.	MAF_USDA=1.639
NC_035088.1	32924678	.	T	A	.	.	MAF_INRAE=6.329;MAF_USDA=4.118
NC_035088.1	32924769	.	G	T	.	.	MAF_USDA=11.475
NC_035088.1	32924771	.	G	A	.	.	MAF_INRAE=48.734;MAF_USDA=15.882
NC_035088.1	32924861	.	A	G	.	.	MAF_USDA=2.083
NC_035088.1	32924865	.	A	G	.	.	MAF_USDA=10.833
NC_035088.1	32924913	.	C	A	.	.	MAF_INRAE=6.329;MAF_USDA=12.5
NC_035088.1	32924940	.	A	G	.	.	MAF_INRAE=12.5;MAF_USDA=6.557
NC_035088.1	32924945	.	A	G	.	.	MAF_INRAE=29.747;MAF_USDA=4.098
NC_035088.1	32924994	.	C	A	.	.	MAF_INRAE=21.053
NC_035088.1	32925040	.	C	T	.	.	MAF_INRAE=12.5;MAF_USDA=4.098
NC_035088.1	32925101	.	T	A	.	.	MAF_USDA=1.765
NC_035088.1	32925140	.	T	G	.	.	MAF_USDA=2.459
NC_035088.1	32925147	.	A	C	.	.	MAF_INRAE=6.329
NC_035088.1	32925185	.	C	G	.	.	MAF_USDA=4.167
NC_035088.1	32925208	.	C	A	.	.	MAF_INRAE=10.0;MAF_USDA=16.667
NC_035088.1	32925210	.	G	A	.	.	MAF_INRAE=10.0;MAF_USDA=16.667
NC_035088.1	32925213	.	C	G	.	.	MAF_INRAE=10.0;MAF_USDA=16.667
NC_035088.1	32925217	.	T	G	.	.	MAF_INRAE=10.0
NC_035088.1	32925332	.	G	A	.	.	MAF_INRAE=10.833;MAF_USDA=20.0
NC_035088.1	32925364	.	T	A	.	.	MAF_USDA=1.639
NC_035088.1	32925383	.	C	T	.	.	MAF_INRAE=32.911;MAF_USDA=13.529
NC_035088.1	32925431	.	G	T	.	.	MAF_USDA=2.459
NC_035088.1	32925459	.	T	C	.	.	MAF_INRAE=10.526;MAF_USDA=4.118
NC_035088.1	32925463	.	T	A	.	.	MAF_INRAE=33.544;MAF_USDA=13.529
NC_035088.1	32925504	.	C	T	.	.	MAF_INRAE=6.962;MAF_USDA=13.529
NC_035088.1	32925519	.	G	A	.	.	MAF_INRAE=13.333;MAF_USDA=4.098
NC_035088.1	32925599	.	A	T	.	.	MAF_USDA=1.639
NC_035088.1	32925947	.	G	A	.	.	MAF_INRAE=29.747
NC_035088.1	32925959	.	A	G	.	.	MAF_INRAE=36.709;MAF_USDA=29.167
NC_035088.1	32926055	.	C	G	.	.	MAF_INRAE=4.43;MAF_USDA=8.824
NC_035088.1	32926068	.	A	G	.	.	MAF_USDA=1.639
NC_035088.1	32926071	.	G	A	.	.	MAF_INRAE=10.526;MAF_USDA=5.882
NC_035088.1	32926111	.	G	A	.	.	MAF_USDA=5.738
NC_035088.1	32926119	.	A	G	.	.	MAF_USDA=15.574
NC_035088.1	32926125	.	G	C	.	.	MAF_USDA=5.738
NC_035088.1	32926147	.	T	C	.	.	MAF_INRAE=13.333;MAF_USDA=4.098
NC_035088.1	32926181	.	T	C	.	.	MAF_INRAE=33.544;MAF_USDA=13.529
NC_035088.1	32926204	.	T	C	.	.	MAF_INRAE=4.167;MAF_USDA=15.294
NC_035088.1	32926225	.	T	A	.	.	MAF_USDA=5.882
NC_035088.1	32926232	.	C	T	.	.	MAF_INRAE=36.709;MAF_USDA=29.412
NC_035088.1	32926265	.	G	A	.	.	MAF_INRAE=10.526;MAF_USDA=5.882
NC_035088.1	32926280	.	T	G	.	.	MAF_INRAE=39.241;MAF_USDA=30.0
NC_035088.1	32926289	.	A	C	.	.	MAF_INRAE=33.544;MAF_USDA=13.529
NC_035088.1	32926291	.	G	T	.	.	MAF_INRAE=16.456;MAF_USDA=7.647
NC_035088.1	32926373	.	C	T	.	.	MAF_INRAE=6.329;MAF_USDA=12.5
NC_035088.1	32926421	.	T	G	.	.	MAF_INRAE=10.526;MAF_USDA=4.918
NC_035088.1	32926520	.	T	G	.	.	MAF_USDA=2.083
NC_035088.1	32926527	.	G	A	.	.	MAF_USDA=17.213
NC_035088.1	32926560	.	G	A	.	.	MAF_USDA=1.639
NC_035088.1	32926622	.	A	C	.	.	MAF_USDA=6.471
NC_035088.1	32926769	.	C	A	.	.	MAF_INRAE=32.278;MAF_USDA=2.083
NC_035088.1	32926773	.	A	T	.	.	MAF_INRAE=8.333
NC_035088.1	32926827	.	A	G	.	.	MAF_INRAE=4.167;MAF_USDA=1.639
NC_035088.1	32926829	.	T	C	.	.	MAF_USDA=1.639
NC_035088.1	32926835	.	T	G	.	.	MAF_USDA=1.639
NC_035088.1	32926878	.	C	G	.	.	MAF_USDA=1.639
NC_035088.1	32926890	.	C	T	.	.	MAF_USDA=12.5
NC_035088.1	32926907	.	C	T	.	.	MAF_USDA=1.639
NC_035088.1	32926908	.	G	A	.	.	MAF_USDA=2.459
NC_035088.1	32926912	.	A	G	.	.	MAF_USDA=17.213
NC_035088.1	32926975	.	A	T	.	.	MAF_INRAE=31.646;MAF_USDA=9.412
NC_035088.1	32926981	.	C	A	.	.	MAF_USDA=16.393
NC_035088.1	32926996	.	C	G	.	.	MAF_INRAE=31.646;MAF_USDA=9.412
NC_035088.1	32927007	.	A	C	.	.	MAF_INRAE=6.329;MAF_USDA=12.5
NC_035088.1	32927024	.	T	C	.	.	MAF_USDA=1.639
NC_035088.1	32927098	.	T	G	.	.	MAF_INRAE=38.608;MAF_USDA=30.0
NC_035088.1	32927104	.	T	C	.	.	MAF_USDA=2.459
NC_035088.1	32927122	.	G	A	.	.	MAF_USDA=4.118
NC_035088.1	32927148	.	C	G	.	.	MAF_USDA=1.639
NC_035088.1	32927153	.	T	G	.	.	MAF_INRAE=10.526;MAF_USDA=5.882
NC_035088.1	32927184	.	C	T	.	.	MAF_USDA=1.639
NC_035088.1	32927185	.	C	T	.	.	MAF_INRAE=29.747;MAF_USDA=4.098
NC_035088.1	32927238	.	T	A	.	.	MAF_INRAE=10.0;MAF_USDA=20.588
NC_035088.1	32927240	.	A	G	.	.	MAF_USDA=4.098
NC_035088.1	32927252	.	C	T	.	.	MAF_USDA=1.639
NC_035088.1	32927308	.	C	A	.	.	MAF_INRAE=10.526;MAF_USDA=4.706
NC_035088.1	32927363	.	G	A	.	.	MAF_USDA=12.5
NC_035088.1	32927381	.	C	T	.	.	MAF_USDA=2.083
NC_035088.1	32927405	.	A	C	.	.	MAF_USDA=6.25
NC_035088.1	32927456	.	A	G	.	.	MAF_USDA=8.333
NC_035088.1	32927469	.	A	G	.	.	MAF_USDA=37.5
NC_035088.1	32927561	.	T	A	.	.	MAF_USDA=22.5
NC_035088.1	32927582	.	G	A	.	.	MAF_USDA=23.81
NC_035088.1	32931166	.	C	T	.	.	MAF_USDA=15.574
NC_035088.1	32931167	.	G	A	.	.	MAF_USDA=1.765
NC_035088.1	32931217	.	C	A	.	.	MAF_USDA=3.279
NC_035088.1	32931244	.	C	T	.	.	MAF_INRAE=26.667;MAF_USDA=41.765
NC_035088.1	32931296	.	T	C	.	.	MAF_USDA=12.5
NC_035088.1	32931300	.	T	G	.	.	MAF_USDA=1.724
NC_035088.1	32931388	.	C	T	.	.	MAF_INRAE=6.329;MAF_USDA=12.5
NC_035088.1	32931432	.	C	G	.	.	MAF_INRAE=29.114;MAF_USDA=4.918
NC_035088.1	32931451	.	G	A	.	.	MAF_USDA=4.167
NC_035088.1	32931465	.	T	G	.	.	MAF_USDA=12.941
NC_035088.1	32931547	.	A	G	.	.	MAF_USDA=13.934
NC_035088.1	32931634	.	C	T	.	.	MAF_INRAE=4.167;MAF_USDA=15.294
NC_035088.1	32931707	.	A	C	.	.	MAF_INRAE=6.962;MAF_USDA=14.118
NC_035088.1	32931727	.	C	A	.	.	MAF_USDA=16.393
NC_035088.1	32931751	.	T	C	.	.	MAF_USDA=4.118
NC_035088.1	32931851	.	A	C	.	.	MAF_USDA=1.639
NC_035088.1	32931869	.	C	G	.	.	MAF_USDA=15.574
NC_035088.1	32931875	.	A	G	.	.	MAF_INRAE=10.526;MAF_USDA=4.918
NC_035088.1	32931900	.	G	A	.	.	MAF_INRAE=18.333
NC_035088.1	32931941	.	T	C	.	.	MAF_USDA=14.706
NC_035088.1	32932175	.	C	T	.	.	MAF_INRAE=16.456;MAF_USDA=20.588
NC_035088.1	32932177	.	T	C	.	.	MAF_INRAE=15.0;MAF_USDA=20.0
NC_035088.1	32932193	.	C	T	.	.	MAF_USDA=12.5
NC_035088.1	32932262	.	C	A	.	.	MAF_INRAE=33.544;MAF_USDA=14.118
NC_035088.1	32932277	.	G	T	.	.	MAF_USDA=1.639
NC_035088.1	32932312	.	T	C	.	.	MAF_USDA=5.882
NC_035088.1	32932424	.	C	G	.	.	MAF_USDA=1.639
NC_035088.1	32932428	.	T	C	.	.	MAF_USDA=16.393
NC_035088.1	32932477	.	A	G	.	.	MAF_INRAE=4.167;MAF_USDA=2.083
NC_035088.1	32932486	.	T	C	.	.	MAF_INRAE=31.579
NC_035088.1	32932510	.	T	C	.	.	MAF_USDA=12.5
NC_035088.1	32932511	.	T	C	.	.	MAF_INRAE=16.456;MAF_USDA=21.084
NC_035088.1	32932550	.	C	G	.	.	MAF_USDA=15.574
NC_035088.1	32932557	.	G	T	.	.	MAF_USDA=1.639
NC_035088.1	32932582	.	G	C	.	.	MAF_INRAE=15.823;MAF_USDA=18.824
NC_035088.1	32932596	.	G	C	.	.	MAF_INRAE=6.962;MAF_USDA=14.118
NC_035088.1	32932614	.	C	T	.	.	MAF_INRAE=29.114;MAF_USDA=4.098
NC_035088.1	32932751	.	G	A	.	.	MAF_USDA=1.639
NC_035088.1	32932757	.	C	G	.	.	MAF_USDA=15.574
NC_035088.1	32932825	.	C	A	.	.	MAF_INRAE=4.167;MAF_USDA=15.882
NC_035088.1	32932861	.	G	A	.	.	MAF_USDA=3.279
NC_035088.1	32932870	.	T	G	.	.	MAF_INRAE=19.62;MAF_USDA=40.588
NC_035088.1	32933083	.	G	A	.	.	MAF_INRAE=16.456;MAF_USDA=6.471
NC_035088.1	32933088	.	T	G	.	.	MAF_INRAE=16.456;MAF_USDA=18.824
NC_035088.1	32933098	.	C	A	.	.	MAF_INRAE=16.456;MAF_USDA=12.5
NC_035088.1	32933126	.	C	A	.	.	MAF_INRAE=41.139;MAF_USDA=34.118
NC_035088.1	32933190	.	A	C	.	.	MAF_INRAE=10.526;MAF_USDA=2.083
NC_035088.1	32933224	.	C	A	.	.	MAF_USDA=2.459
NC_035088.1	32933291	.	A	G	.	.	MAF_INRAE=41.772;MAF_USDA=35.882
NC_035088.1	32933332	.	G	T	.	.	MAF_USDA=2.941
NC_035088.1	32933506	.	A	T	.	.	MAF_USDA=6.557
NC_035088.1	32933532	.	T	C	.	.	MAF_USDA=5.882
NC_035088.1	32933558	.	C	T	.	.	MAF_USDA=1.639
NC_035088.1	32933632	.	C	G	.	.	MAF_INRAE=16.456;MAF_USDA=7.059
NC_035088.1	32933681	.	C	T	.	.	MAF_INRAE=10.0;MAF_USDA=14.706
NC_035088.1	32933746	.	T	G	.	.	MAF_INRAE=6.962;MAF_USDA=14.118
NC_035088.1	32933829	.	T	C	.	.	MAF_INRAE=41.139;MAF_USDA=33.529
NC_035088.1	32933833	.	C	A	.	.	MAF_USDA=1.639
NC_035088.1	32933834	.	C	A	.	.	MAF_USDA=1.639
NC_035088.1	32933950	.	T	C	.	.	MAF_INRAE=29.747;MAF_USDA=3.279
NC_035088.1	32933959	.	C	T	.	.	MAF_INRAE=32.911;MAF_USDA=15.294
NC_035088.1	32933981	.	G	T	.	.	MAF_INRAE=29.747;MAF_USDA=15.574
NC_035088.1	32934122	.	A	G	.	.	MAF_INRAE=10.526;MAF_USDA=4.918
NC_035088.1	32934125	.	T	C	.	.	MAF_USDA=1.639
NC_035088.1	32934188	.	C	T	.	.	MAF_USDA=3.279
NC_035088.1	32934261	.	C	A	.	.	MAF_INRAE=16.456;MAF_USDA=5.882
NC_035088.1	32934288	.	A	C	.	.	MAF_INRAE=29.114;MAF_USDA=14.754
NC_035088.1	32934337	.	G	C	.	.	MAF_USDA=4.098
NC_035088.1	32934366	.	C	T	.	.	MAF_USDA=1.639
NC_035088.1	32934367	.	T	G	.	.	MAF_USDA=1.639
NC_035088.1	32934459	.	C	A	.	.	MAF_INRAE=10.0;MAF_USDA=10.588
NC_035088.1	32934474	.	C	A	.	.	MAF_USDA=7.377
NC_035088.1	32934535	.	G	A	.	.	MAF_INRAE=10.526;MAF_USDA=4.118
NC_035088.1	32934710	.	C	T	.	.	MAF_INRAE=29.114;MAF_USDA=13.934
NC_035088.1	32934723	.	C	A	.	.	MAF_INRAE=10.526;MAF_USDA=9.412
NC_035088.1	32934733	.	T	C	.	.	MAF_USDA=4.098
NC_035088.1	32934767	.	C	A	.	.	MAF_USDA=2.459
NC_035088.1	32934797	.	C	T	.	.	MAF_INRAE=6.329
NC_035088.1	32934811	.	T	G	.	.	MAF_USDA=4.706
NC_035088.1	32934849	.	T	A	.	.	MAF_INRAE=17.089;MAF_USDA=7.738
NC_035088.1	32934855	.	C	A	.	.	MAF_INRAE=13.333;MAF_USDA=6.667
NC_035088.1	32934861	.	G	T	.	.	MAF_USDA=2.5
NC_035088.1	32934862	.	T	C	.	.	MAF_INRAE=32.278;MAF_USDA=10.119
NC_035088.1	32934897	.	T	A	.	.	MAF_INRAE=29.747;MAF_USDA=7.377
NC_035088.1	32935016	.	T	G	.	.	MAF_USDA=9.836
NC_035088.1	32935021	.	T	G	.	.	MAF_USDA=4.098
NC_035088.1	32935082	.	A	G	.	.	MAF_USDA=2.459
NC_035088.1	32935092	.	G	T	.	.	MAF_USDA=1.639
NC_035088.1	32935098	.	T	A	.	.	MAF_USDA=2.459
NC_035088.1	32935107	.	A	C	.	.	MAF_USDA=13.529
NC_035088.1	32935116	.	C	T	.	.	MAF_USDA=2.083
NC_035088.1	32935140	.	T	A	.	.	MAF_INRAE=7.595;MAF_USDA=13.529
NC_035088.1	32935153	.	C	A	.	.	MAF_USDA=7.377
NC_035088.1	32935262	.	A	G	.	.	MAF_INRAE=10.526;MAF_USDA=5.882
NC_035088.1	32935263	.	T	C	.	.	MAF_USDA=7.377
NC_035088.1	32935278	.	A	C	.	.	MAF_INRAE=16.456;MAF_USDA=5.882
NC_035088.1	32935351	.	G	A	.	.	MAF_INRAE=18.354;MAF_USDA=5.882
NC_035088.1	32935382	.	C	G	.	.	MAF_INRAE=44.937;MAF_USDA=16.471
NC_035088.1	32935467	.	T	C	.	.	MAF_USDA=10.417
NC_035088.1	32935537	.	A	G	.	.	MAF_USDA=2.083
NC_035088.1	32935723	.	A	T	.	.	MAF_USDA=14.583
NC_035088.1	32937037	.	T	A	.	.	MAF_USDA=4.098
NC_035088.1	32937193	.	G	T	.	.	MAF_USDA=8.197
NC_035088.1	32937232	.	T	C	.	.	MAF_INRAE=50.0;MAF_USDA=38.824
NC_035088.1	32937276	.	G	A	.	.	MAF_USDA=8.197
NC_035088.1	32937400	.	C	T	.	.	MAF_INRAE=29.114;MAF_USDA=15.574
NC_035088.1	32937411	.	C	A	.	.	MAF_USDA=6.471
NC_035088.1	32937522	.	G	A	.	.	MAF_USDA=3.279
NC_035088.1	32937631	.	A	C	.	.	MAF_INRAE=6.962;MAF_USDA=14.118
NC_035088.1	32937665	.	G	A	.	.	MAF_USDA=1.639
NC_035088.1	32937719	.	G	A	.	.	MAF_INRAE=17.089;MAF_USDA=7.059
NC_035088.1	32937880	.	C	T	.	.	MAF_INRAE=29.747;MAF_USDA=14.754
NC_035088.1	32938012	.	T	C	.	.	MAF_INRAE=10.833;MAF_USDA=15.882
NC_035088.1	32938244	.	A	G	.	.	MAF_INRAE=32.911;MAF_USDA=14.706
NC_035088.1	32938252	.	T	C	.	.	MAF_USDA=1.639
NC_035088.1	32938253	.	T	C	.	.	MAF_USDA=6.471
NC_035088.1	32938255	.	A	C	.	.	MAF_USDA=6.471
NC_035088.1	32938525	.	A	G	.	.	MAF_INRAE=30.38;MAF_USDA=14.754
NC_035088.1	32938539	.	A	C	.	.	MAF_USDA=1.639
NC_035088.1	32938728	.	G	A	.	.	MAF_USDA=1.639
NC_035088.1	32938743	.	G	T	.	.	MAF_INRAE=29.747;MAF_USDA=13.934
NC_035088.1	32938753	.	C	T	.	.	MAF_USDA=16.667
NC_035088.1	32938762	.	T	C	.	.	MAF_INRAE=29.747;MAF_USDA=13.934
NC_035088.1	32938841	.	C	T	.	.	MAF_INRAE=29.747;MAF_USDA=15.574
NC_035088.1	32938958	.	A	T	.	.	MAF_USDA=4.098
NC_035088.1	32939064	.	T	C	.	.	MAF_INRAE=10.0;MAF_USDA=9.412
NC_035088.1	32939099	.	A	G	.	.	MAF_INRAE=10.526;MAF_USDA=4.706
NC_035088.1	32939118	.	C	A	.	.	MAF_INRAE=4.167;MAF_USDA=16.471
NC_035088.1	32939120	.	C	A	.	.	MAF_USDA=1.639
NC_035088.1	32939125	.	A	G	.	.	MAF_USDA=3.279
NC_035088.1	32939369	.	T	C	.	.	MAF_USDA=1.639
NC_035088.1	32939432	.	G	T	.	.	MAF_USDA=1.639
NC_035088.1	32939477	.	C	A	.	.	MAF_USDA=5.882
NC_035088.1	32939611	.	G	A	.	.	MAF_USDA=4.098
NC_035088.1	32939629	.	C	T	.	.	MAF_USDA=1.639
NC_035088.1	32939643	.	C	A	.	.	MAF_USDA=3.529
NC_035088.1	32939675	.	G	T	.	.	MAF_INRAE=17.089;MAF_USDA=12.5
NC_035088.1	32939707	.	A	G	.	.	MAF_USDA=13.934
NC_035088.1	32939725	.	G	A	.	.	MAF_INRAE=13.333;MAF_USDA=2.459
NC_035088.1	32939780	.	C	A	.	.	MAF_INRAE=9.167;MAF_USDA=15.294
NC_035088.1	32939822	.	G	T	.	.	MAF_USDA=15.574
NC_035088.1	32939830	.	T	G	.	.	MAF_INRAE=2.632
NC_035088.1	32939838	.	G	A	.	.	MAF_USDA=1.639
NC_035088.1	32939842	.	G	C	.	.	MAF_USDA=14.754
NC_035088.1	32939847	.	T	C	.	.	MAF_USDA=16.393
NC_035088.1	32939849	.	A	G	.	.	MAF_USDA=17.213
NC_035088.1	32939851	.	G	A	.	.	MAF_USDA=14.754
NC_035088.1	32939863	.	T	C	.	.	MAF_INRAE=15.833;MAF_USDA=7.059
NC_035088.1	32939864	.	T	G	.	.	MAF_USDA=13.934
NC_035088.1	32939949	.	G	A	.	.	MAF_USDA=1.639
NC_035088.1	32939993	.	C	G	.	.	MAF_USDA=6.471
NC_035088.1	32939999	.	C	T	.	.	MAF_INRAE=6.962;MAF_USDA=14.118
NC_035088.1	32940030	.	G	A	.	.	MAF_INRAE=6.329;MAF_USDA=14.706
NC_035088.1	32940053	.	G	A	.	.	MAF_INRAE=4.167;MAF_USDA=1.639
NC_035088.1	32940109	.	T	G	.	.	MAF_USDA=1.639
NC_035088.1	32940195	.	G	A	.	.	MAF_INRAE=6.962;MAF_USDA=14.118
NC_035088.1	32940310	.	T	G	.	.	MAF_INRAE=17.089;MAF_USDA=8.235
NC_035088.1	32940329	.	G	A	.	.	MAF_INRAE=6.962;MAF_USDA=14.118
NC_035088.1	32940510	.	A	G	.	.	MAF_INRAE=29.747;MAF_USDA=14.754
NC_035088.1	32940586	.	G	T	.	.	MAF_USDA=2.459
NC_035088.1	32940768	.	A	G	.	.	MAF_USDA=4.918
NC_035088.1	32940790	.	G	T	.	.	MAF_USDA=10.0
NC_035088.1	32940820	.	T	C	.	.	MAF_USDA=9.016
NC_035088.1	32940832	.	T	C	.	.	MAF_USDA=9.836
NC_035088.1	32940837	.	A	G	.	.	MAF_USDA=7.377
NC_035088.1	32940948	.	C	T	.	.	MAF_INRAE=13.333;MAF_USDA=6.557
NC_035088.1	32940989	.	T	G	.	.	MAF_USDA=5.882
NC_035088.1	32941060	.	A	T	.	.	MAF_INRAE=10.0;MAF_USDA=15.882
NC_035088.1	32941063	.	C	T	.	.	MAF_INRAE=46.835;MAF_USDA=18.824
NC_035088.1	32941088	.	T	G	.	.	MAF_USDA=1.639
NC_035088.1	32941094	.	C	A	.	.	MAF_INRAE=9.167
NC_035088.1	32941110	.	T	C	.	.	MAF_INRAE=4.167;MAF_USDA=15.882
NC_035088.1	32941183	.	T	G	.	.	MAF_INRAE=10.526;MAF_USDA=4.706
NC_035088.1	32941215	.	G	C	.	.	MAF_INRAE=17.089;MAF_USDA=7.059
NC_035088.1	32941243	.	G	T	.	.	MAF_USDA=4.098
NC_035088.1	32941321	.	G	A	.	.	MAF_USDA=2.459
NC_035088.1	32941503	.	A	G	.	.	MAF_INRAE=4.167;MAF_USDA=15.882
NC_035088.1	32941506	.	C	T	.	.	MAF_INRAE=20.886;MAF_USDA=5.882
NC_035088.1	32941557	.	T	C	.	.	MAF_INRAE=10.0;MAF_USDA=15.882
NC_035088.1	32941567	.	T	G	.	.	MAF_INRAE=17.089;MAF_USDA=5.294
NC_035088.1	32941705	.	G	A	.	.	MAF_USDA=12.5
NC_035088.1	32941713	.	G	T	.	.	MAF_USDA=14.583
NC_035088.1	32941717	.	T	G	.	.	MAF_USDA=14.583
NC_035088.1	32941719	.	T	G	.	.	MAF_USDA=14.583
NC_035088.1	32941720	.	A	T	.	.	MAF_USDA=14.583
NC_035088.1	32941946	.	A	G	.	.	MAF_INRAE=29.747;MAF_USDA=2.459
NC_035088.1	32941958	.	C	A	.	.	MAF_USDA=1.639
NC_035088.1	32941978	.	G	A	.	.	MAF_INRAE=29.747;MAF_USDA=14.754
NC_035088.1	32941983	.	C	A	.	.	MAF_INRAE=36.842
NC_035088.1	32942236	.	C	T	.	.	MAF_USDA=3.333
NC_035088.1	32942312	.	C	T	.	.	MAF_USDA=3.279
NC_035088.1	32942374	.	T	C	.	.	MAF_INRAE=9.494;MAF_USDA=17.647
NC_035088.1	32942400	.	G	A	.	.	MAF_USDA=16.667
NC_035088.1	32942440	.	A	G	.	.	MAF_INRAE=29.114;MAF_USDA=12.295
NC_035088.1	32942443	.	C	A	.	.	MAF_USDA=1.639
NC_035088.1	32942491	.	C	A	.	.	MAF_INRAE=1.667;MAF_USDA=14.583
NC_035088.1	32942596	.	T	C	.	.	MAF_USDA=5.294
NC_035088.1	32942644	.	G	A	.	.	MAF_INRAE=1.667;MAF_USDA=4.918
NC_035088.1	32942819	.	G	A	.	.	MAF_USDA=12.5
NC_035088.1	32942965	.	G	A	.	.	MAF_INRAE=29.747;MAF_USDA=14.754
NC_035088.1	32942975	.	C	G	.	.	MAF_USDA=1.639
NC_035088.1	32943006	.	C	T	.	.	MAF_INRAE=29.747;MAF_USDA=14.754
NC_035088.1	32943083	.	G	A	.	.	MAF_INRAE=29.747
NC_035088.1	32943116	.	C	T	.	.	MAF_INRAE=5.0;MAF_USDA=2.459
NC_035088.1	32943117	.	C	A	.	.	MAF_INRAE=29.747;MAF_USDA=14.754
NC_035088.1	32943199	.	G	A	.	.	MAF_USDA=1.639
NC_035088.1	32943206	.	G	A	.	.	MAF_USDA=3.279
NC_035088.1	32943229	.	G	A	.	.	MAF_INRAE=49.367;MAF_USDA=34.706
NC_035088.1	32943245	.	G	A	.	.	MAF_USDA=5.882
NC_035088.1	32943310	.	C	A	.	.	MAF_INRAE=39.873;MAF_USDA=24.118
NC_035088.1	32943315	.	T	G	.	.	MAF_USDA=5.882
NC_035088.1	32943350	.	G	T	.	.	MAF_INRAE=4.167;MAF_USDA=15.882
NC_035088.1	32943469	.	C	A	.	.	MAF_USDA=15.882
NC_035088.1	32943470	.	A	T	.	.	MAF_USDA=15.882
NC_035088.1	32943472	.	T	A	.	.	MAF_USDA=15.294
NC_035088.1	32943478	.	T	C	.	.	MAF_USDA=1.639
NC_035088.1	32943479	.	G	T	.	.	MAF_INRAE=46.835;MAF_USDA=37.059
NC_035088.1	32943497	.	A	T	.	.	MAF_INRAE=9.167;MAF_USDA=8.824
NC_035088.1	32943595	.	C	G	.	.	MAF_USDA=1.639
NC_035088.1	32943603	.	G	T	.	.	MAF_USDA=2.459
NC_035088.1	32943722	.	C	T	.	.	MAF_USDA=3.279
NC_035088.1	32943749	.	T	G	.	.	MAF_INRAE=17.089;MAF_USDA=50.0
NC_035088.1	32943911	.	T	C	.	.	MAF_INRAE=29.114
NC_035088.1	32944128	.	T	C	.	.	MAF_USDA=3.279
NC_035088.1	32944147	.	T	C	.	.	MAF_USDA=5.882
NC_035088.1	32944211	.	A	C	.	.	MAF_USDA=1.639
NC_035088.1	32944213	.	T	A	.	.	MAF_INRAE=6.329;MAF_USDA=12.5
NC_035088.1	32944215	.	C	A	.	.	MAF_INRAE=32.278;MAF_USDA=13.115
NC_035088.1	32944231	.	A	G	.	.	MAF_USDA=1.639
NC_035088.1	32944484	.	G	T	.	.	MAF_USDA=12.5
NC_035088.1	32944690	.	T	A	.	.	MAF_USDA=1.724
NC_035088.1	32944699	.	T	A	.	.	MAF_USDA=4.098
NC_035088.1	32944785	.	G	T	.	.	MAF_USDA=1.639
NC_035088.1	32944804	.	A	G	.	.	MAF_INRAE=6.329;MAF_USDA=12.5
NC_035088.1	32944818	.	A	G	.	.	MAF_USDA=4.098
NC_035088.1	32944859	.	G	A	.	.	MAF_INRAE=13.333;MAF_USDA=3.333
NC_035088.1	32944877	.	C	T	.	.	MAF_USDA=3.333
NC_035088.1	32944878	.	G	A	.	.	MAF_INRAE=28.481
NC_035088.1	32944920	.	T	G	.	.	MAF_INRAE=20.0;MAF_USDA=5.952
NC_035088.1	32944951	.	C	A	.	.	MAF_INRAE=10.127;MAF_USDA=4.118
NC_035088.1	32944967	.	T	C	.	.	MAF_USDA=1.639
NC_035088.1	32944986	.	A	C	.	.	MAF_INRAE=4.167;MAF_USDA=15.574
NC_035088.1	32945059	.	G	C	.	.	MAF_INRAE=18.987;MAF_USDA=27.108
NC_035088.1	32945070	.	T	G	.	.	MAF_INRAE=27.215;MAF_USDA=7.059
NC_035088.1	32945099	.	C	T	.	.	MAF_USDA=4.706
NC_035088.1	32945137	.	C	A	.	.	MAF_USDA=1.639
NC_035088.1	32945275	.	C	A	.	.	MAF_USDA=2.459
NC_035088.1	32945276	.	A	T	.	.	MAF_USDA=2.459
NC_035088.1	32945357	.	C	T	.	.	MAF_INRAE=31.013;MAF_USDA=10.0
NC_035088.1	32945363	.	G	T	.	.	MAF_USDA=10.119
NC_035088.1	32945373	.	C	T	.	.	MAF_USDA=1.667
NC_035088.1	32945380	.	T	G	.	.	MAF_USDA=10.833
NC_035088.1	32945382	.	C	A	.	.	MAF_USDA=8.333
NC_035088.1	32945404	.	T	A	.	.	MAF_INRAE=6.329;MAF_USDA=12.5
NC_035088.1	32945424	.	C	A	.	.	MAF_INRAE=1.667;MAF_USDA=14.583
NC_035088.1	32945463	.	G	A	.	.	MAF_INRAE=13.333;MAF_USDA=3.529
NC_035088.1	32945498	.	C	T	.	.	MAF_INRAE=5.833;MAF_USDA=1.639
NC_035088.1	32945499	.	G	A	.	.	MAF_USDA=2.459
NC_035088.1	32945503	.	G	C	.	.	MAF_USDA=2.459
NC_035088.1	32945512	.	G	T	.	.	MAF_INRAE=28.481;MAF_USDA=33.529
NC_035088.1	32945570	.	C	T	.	.	MAF_INRAE=5.263
NC_035088.1	32945623	.	G	A	.	.	MAF_INRAE=10.526;MAF_USDA=4.118
NC_035088.1	32945744	.	A	T	.	.	MAF_INRAE=14.167;MAF_USDA=4.167
NC_035088.1	32945899	.	T	A	.	.	MAF_USDA=4.918
NC_035088.1	32945954	.	G	T	.	.	MAF_INRAE=4.167;MAF_USDA=13.934
NC_035088.1	32945964	.	C	A	.	.	MAF_USDA=1.639
NC_035088.1	32945979	.	T	G	.	.	MAF_INRAE=10.526;MAF_USDA=5.294
NC_035088.1	32945983	.	A	T	.	.	MAF_INRAE=4.167;MAF_USDA=18.852
NC_035088.1	32945984	.	A	G	.	.	MAF_INRAE=25.833;MAF_USDA=31.765
NC_035088.1	32946021	.	T	G	.	.	MAF_USDA=6.471
NC_035088.1	32946029	.	T	A	.	.	MAF_INRAE=4.167
NC_035088.1	32946065	.	T	G	.	.	MAF_USDA=1.639
NC_035088.1	32946087	.	G	A	.	.	MAF_USDA=5.738
NC_035088.1	32946096	.	C	T	.	.	MAF_USDA=5.738
NC_035088.1	32946111	.	G	A	.	.	MAF_USDA=5.882
NC_035088.1	32946142	.	A	G	.	.	MAF_INRAE=13.333;MAF_USDA=2.353
NC_035088.1	32946206	.	A	T	.	.	MAF_INRAE=29.114;MAF_USDA=31.765
NC_035088.1	32946228	.	A	C	.	.	MAF_INRAE=12.5;MAF_USDA=4.118
NC_035088.1	32946229	.	T	C	.	.	MAF_INRAE=29.114;MAF_USDA=31.765
NC_035088.1	32946326	.	A	C	.	.	MAF_USDA=1.639
NC_035088.1	32946440	.	C	T	.	.	MAF_INRAE=29.747
NC_035088.1	32946482	.	C	T	.	.	MAF_INRAE=5.833
NC_035088.1	32946516	.	T	G	.	.	MAF_USDA=2.459
NC_035088.1	32946618	.	A	T	.	.	MAF_USDA=1.639
NC_035088.1	32946843	.	A	T	.	.	MAF_USDA=2.459
NC_035088.1	32947003	.	T	C	.	.	MAF_INRAE=10.0;MAF_USDA=11.475
NC_035088.1	32947005	.	C	T	.	.	MAF_USDA=2.459
NC_035088.1	32947032	.	G	T	.	.	MAF_INRAE=4.167
NC_035088.1	32947089	.	G	A	.	.	MAF_USDA=1.639
NC_035088.1	32947186	.	T	A	.	.	MAF_USDA=2.459
NC_035088.1	32947216	.	A	G	.	.	MAF_INRAE=6.962;MAF_USDA=9.412
NC_035088.1	32947261	.	G	A	.	.	MAF_USDA=12.5
NC_035088.1	32947389	.	A	C	.	.	MAF_USDA=3.279
NC_035088.1	32947579	.	A	G	.	.	MAF_INRAE=24.684;MAF_USDA=29.412
NC_035088.1	32947607	.	G	A	.	.	MAF_INRAE=4.167
NC_035088.1	32947614	.	G	T	.	.	MAF_INRAE=4.167
NC_035088.1	32947679	.	A	G	.	.	MAF_INRAE=5.263
NC_035088.1	32947851	.	G	A	.	.	MAF_INRAE=23.418;MAF_USDA=16.471
NC_035088.1	32947892	.	T	G	.	.	MAF_INRAE=48.734;MAF_USDA=34.118
NC_035088.1	32947902	.	G	A	.	.	MAF_INRAE=18.987;MAF_USDA=19.412
NC_035088.1	32948017	.	C	T	.	.	MAF_INRAE=24.684;MAF_USDA=44.118
NC_035088.1	32948043	.	T	A	.	.	MAF_INRAE=15.823;MAF_USDA=15.294
NC_035088.1	32948352	.	A	G	.	.	MAF_INRAE=8.333;MAF_USDA=2.083
NC_035088.1	32948554	.	A	C	.	.	MAF_INRAE=10.0;MAF_USDA=8.235
NC_035088.1	32948620	.	A	C	.	.	MAF_INRAE=48.734;MAF_USDA=30.588
NC_035088.1	32948994	.	G	A	.	.	MAF_USDA=1.639
NC_035088.1	32949009	.	G	A	.	.	MAF_USDA=3.279
NC_035088.1	32949182	.	G	A	.	.	MAF_INRAE=29.747;MAF_USDA=12.353
NC_035088.1	32949381	.	A	T	.	.	MAF_USDA=2.353
NC_035088.1	32949403	.	T	C	.	.	MAF_USDA=1.639
NC_035088.1	32949484	.	G	T	.	.	MAF_USDA=2.459
NC_035088.1	32949532	.	T	G	.	.	MAF_INRAE=44.937;MAF_USDA=25.882
NC_035088.1	32949550	.	C	T	.	.	MAF_USDA=4.167
NC_035088.1	32949582	.	G	T	.	.	MAF_INRAE=6.962;MAF_USDA=10.0
NC_035088.1	32949672	.	A	T	.	.	MAF_USDA=22.951
NC_035088.1	32949796	.	C	T	.	.	MAF_INRAE=6.329
NC_035088.1	32949797	.	T	A	.	.	MAF_INRAE=29.114
NC_035088.1	32949879	.	C	T	.	.	MAF_USDA=4.118
NC_035088.1	32949880	.	G	T	.	.	MAF_USDA=3.529
NC_035088.1	32949927	.	C	T	.	.	MAF_INRAE=18.354;MAF_USDA=4.118
NC_035088.1	32949997	.	G	A	.	.	MAF_USDA=1.639
NC_035088.1	32950024	.	A	G	.	.	MAF_USDA=7.377
NC_035088.1	32950028	.	C	T	.	.	MAF_INRAE=4.167
NC_035088.1	32950047	.	C	A	.	.	MAF_INRAE=15.823;MAF_USDA=11.765
NC_035088.1	32950076	.	T	A	.	.	MAF_USDA=12.5
NC_035088.1	32950077	.	A	C	.	.	MAF_INRAE=44.937;MAF_USDA=25.294
NC_035088.1	32950106	.	C	T	.	.	MAF_INRAE=29.114
NC_035088.1	32950145	.	C	T	.	.	MAF_USDA=3.279
NC_035088.1	32950167	.	C	T	.	.	MAF_INRAE=1.667;MAF_USDA=14.583
NC_035088.1	32950229	.	C	T	.	.	MAF_INRAE=15.823;MAF_USDA=11.765
NC_035088.1	32950247	.	C	G	.	.	MAF_USDA=1.639
NC_035088.1	32950286	.	G	T	.	.	MAF_INRAE=4.167
NC_035088.1	32950451	.	G	A	.	.	MAF_INRAE=44.937;MAF_USDA=24.118
NC_035088.1	32950573	.	T	C	.	.	MAF_INRAE=45.57;MAF_USDA=24.118
NC_035088.1	32950613	.	T	A	.	.	MAF_INRAE=29.114
NC_035088.1	32950615	.	T	A	.	.	MAF_INRAE=31.667
NC_035088.1	32950707	.	G	T	.	.	MAF_INRAE=4.167;MAF_USDA=4.918
NC_035088.1	32950747	.	C	A	.	.	MAF_USDA=1.639
NC_035088.1	32950763	.	C	T	.	.	MAF_USDA=2.459
NC_035088.1	32950805	.	C	T	.	.	MAF_USDA=1.639
NC_035088.1	32950889	.	G	A	.	.	MAF_INRAE=5.263
NC_035088.1	32950966	.	C	T	.	.	MAF_USDA=4.918
NC_035088.1	32950996	.	G	A	.	.	MAF_USDA=1.639
NC_035088.1	32951040	.	T	C	.	.	MAF_INRAE=44.937;MAF_USDA=23.81
NC_035088.1	32951274	.	G	A	.	.	MAF_INRAE=10.0;MAF_USDA=8.824
NC_035088.1	32951301	.	A	G	.	.	MAF_INRAE=45.57;MAF_USDA=24.706
NC_035088.1	32951367	.	G	A	.	.	MAF_USDA=1.639
NC_035088.1	32951404	.	G	T	.	.	MAF_USDA=4.167
NC_035088.1	32951478	.	G	T	.	.	MAF_USDA=2.459
NC_035088.1	32951491	.	A	C	.	.	MAF_INRAE=44.937;MAF_USDA=24.706
NC_035088.1	32951535	.	A	T	.	.	MAF_INRAE=4.167
NC_035088.1	32951570	.	A	G	.	.	MAF_INRAE=45.57;MAF_USDA=22.941
NC_035088.1	32951693	.	C	T	.	.	MAF_USDA=2.459
NC_035088.1	32951707	.	G	T	.	.	MAF_INRAE=29.747;MAF_USDA=47.059
NC_035088.1	32951733	.	G	A	.	.	MAF_INRAE=20.886;MAF_USDA=12.353
NC_035088.1	32951788	.	A	G	.	.	MAF_USDA=1.639
NC_035088.1	32951794	.	C	T	.	.	MAF_INRAE=9.167;MAF_USDA=2.083
NC_035088.1	32951829	.	T	C	.	.	MAF_USDA=5.294
NC_035088.1	32951876	.	C	A	.	.	MAF_USDA=3.279
NC_035088.1	32952022	.	T	C	.	.	MAF_INRAE=44.304;MAF_USDA=22.353
NC_035088.1	32952099	.	G	A	.	.	MAF_USDA=1.639
NC_035088.1	32952199	.	G	A	.	.	MAF_INRAE=45.57;MAF_USDA=23.529
NC_035088.1	32952211	.	A	G	.	.	MAF_INRAE=49.367;MAF_USDA=26.471
NC_035088.1	32952261	.	G	C	.	.	MAF_USDA=1.639
NC_035088.1	32952297	.	G	T	.	.	MAF_USDA=1.639
NC_035088.1	32952310	.	G	T	.	.	MAF_USDA=1.639
NC_035088.1	32952515	.	G	A	.	.	MAF_INRAE=4.167
NC_035088.1	32952540	.	A	T	.	.	MAF_USDA=7.377
NC_035088.1	32952542	.	G	A	.	.	MAF_USDA=7.377
NC_035088.1	32952550	.	A	C	.	.	MAF_INRAE=8.333;MAF_USDA=2.083
NC_035088.1	32952558	.	G	T	.	.	MAF_INRAE=3.333;MAF_USDA=4.918
NC_035088.1	32952650	.	C	A	.	.	MAF_USDA=3.529
NC_035088.1	32952685	.	G	A	.	.	MAF_INRAE=46.203;MAF_USDA=21.765
NC_035088.1	32952771	.	C	A	.	.	MAF_USDA=1.765
NC_035088.1	32952888	.	C	T	.	.	MAF_USDA=1.639
NC_035088.1	32952911	.	C	A	.	.	MAF_USDA=1.639
NC_035088.1	32952967	.	T	G	.	.	MAF_INRAE=5.263;MAF_USDA=4.098
NC_035088.1	32953023	.	C	T	.	.	MAF_INRAE=6.962;MAF_USDA=9.412
NC_035088.1	32953063	.	T	G	.	.	MAF_USDA=8.197
NC_035088.1	32953175	.	T	C	.	.	MAF_INRAE=8.333;MAF_USDA=2.083
NC_035088.1	32953253	.	C	T	.	.	MAF_INRAE=48.333;MAF_USDA=31.25
NC_035088.1	32953404	.	G	A	.	.	MAF_USDA=2.083
NC_035088.1	32953420	.	C	G	.	.	MAF_USDA=2.083
NC_035088.1	32953481	.	C	A	.	.	MAF_INRAE=15.823;MAF_USDA=25.0
NC_035088.1	32953715	.	C	T	.	.	MAF_USDA=3.529
NC_035088.1	32953719	.	C	T	.	.	MAF_USDA=8.197
NC_035088.1	32953862	.	C	A	.	.	MAF_INRAE=5.833;MAF_USDA=16.393
NC_035088.1	32954012	.	T	G	.	.	MAF_INRAE=28.481;MAF_USDA=9.412
NC_035088.1	32954113	.	C	T	.	.	MAF_USDA=2.459
NC_035088.1	32954163	.	G	A	.	.	MAF_INRAE=29.747;MAF_USDA=9.412
NC_035088.1	32954388	.	G	A	.	.	MAF_INRAE=15.823;MAF_USDA=11.765
NC_035088.1	32954555	.	G	A	.	.	MAF_INRAE=29.114;MAF_USDA=9.412
NC_035088.1	32954757	.	A	T	.	.	MAF_USDA=5.738
NC_035088.1	32954783	.	A	T	.	.	MAF_INRAE=13.333;MAF_USDA=4.167
NC_035088.1	32954793	.	G	T	.	.	MAF_USDA=1.667
NC_035088.1	32954823	.	C	T	.	.	MAF_INRAE=15.833;MAF_USDA=12.941
NC_035088.1	32954840	.	G	A	.	.	MAF_USDA=1.639
NC_035088.1	32954856	.	G	A	.	.	MAF_USDA=1.639
NC_035088.1	32954894	.	C	T	.	.	MAF_INRAE=3.333
NC_035088.1	32954944	.	T	C	.	.	MAF_INRAE=3.333
NC_035088.1	32955062	.	C	A	.	.	MAF_USDA=1.639
NC_035088.1	32955277	.	G	A	.	.	MAF_USDA=8.197
NC_035088.1	32955297	.	G	T	.	.	MAF_INRAE=21.053;MAF_USDA=8.824
NC_035088.1	32955418	.	C	T	.	.	MAF_USDA=4.918
NC_035088.1	32955462	.	T	C	.	.	MAF_INRAE=20.886;MAF_USDA=12.941
NC_035088.1	32955472	.	T	G	.	.	MAF_INRAE=10.127;MAF_USDA=2.353
NC_035088.1	32955666	.	C	A	.	.	MAF_USDA=1.639
NC_035088.1	32955678	.	C	G	.	.	MAF_INRAE=8.333;MAF_USDA=29.508
NC_035088.1	32955791	.	T	C	.	.	MAF_USDA=1.639
NC_035088.1	32955823	.	T	C	.	.	MAF_USDA=1.639
NC_035088.1	32955829	.	G	A	.	.	MAF_INRAE=14.167;MAF_USDA=16.471
NC_035088.1	32955896	.	G	A	.	.	MAF_USDA=1.639
NC_035088.1	32955897	.	C	T	.	.	MAF_INRAE=17.722;MAF_USDA=17.647
NC_035088.1	32956016	.	G	C	.	.	MAF_INRAE=9.494;MAF_USDA=2.353
NC_035088.1	32956126	.	C	A	.	.	MAF_USDA=12.5
NC_035088.1	32956131	.	G	A	.	.	MAF_INRAE=17.722;MAF_USDA=14.118
NC_035088.1	32956247	.	G	A	.	.	MAF_USDA=1.639
NC_035088.1	32956355	.	T	C	.	.	MAF_USDA=2.459
NC_035088.1	32956398	.	G	T	.	.	MAF_INRAE=24.051;MAF_USDA=35.714
NC_035088.1	32956426	.	A	C	.	.	MAF_USDA=2.5
NC_035088.1	32956442	.	C	T	.	.	MAF_INRAE=5.263
NC_035088.1	32956644	.	T	A	.	.	MAF_USDA=1.639
NC_035088.1	32956738	.	G	A	.	.	MAF_USDA=2.459
NC_035088.1	32956888	.	C	T	.	.	MAF_USDA=2.941
NC_035088.1	32957028	.	T	G	.	.	MAF_USDA=6.557
NC_035088.1	32957050	.	A	C	.	.	MAF_INRAE=24.051;MAF_USDA=35.294
NC_035088.1	32957115	.	A	C	.	.	MAF_INRAE=34.81;MAF_USDA=37.647
NC_035088.1	32957400	.	T	A	.	.	MAF_INRAE=6.962;MAF_USDA=9.412
NC_035088.1	32957428	.	T	C	.	.	MAF_USDA=2.459
NC_035088.1	32957429	.	G	A	.	.	MAF_INRAE=6.962;MAF_USDA=8.824
NC_035088.1	32957716	.	C	T	.	.	MAF_INRAE=10.759;MAF_USDA=2.941
NC_035088.1	32957717	.	G	C	.	.	MAF_USDA=4.167
NC_035088.1	32957813	.	T	C	.	.	MAF_INRAE=21.519;MAF_USDA=8.824
NC_035088.1	32957963	.	G	C	.	.	MAF_INRAE=5.0;MAF_USDA=6.557
NC_035088.1	32958066	.	G	C	.	.	MAF_USDA=2.083
NC_035088.1	32958163	.	G	A	.	.	MAF_INRAE=6.962;MAF_USDA=9.412
NC_035088.1	32958512	.	A	G	.	.	MAF_INRAE=15.789;MAF_USDA=2.381
NC_035088.1	32958519	.	C	A	.	.	MAF_INRAE=26.316;MAF_USDA=30.357
NC_035088.1	32958545	.	T	C	.	.	MAF_INRAE=11.392;MAF_USDA=2.353
NC_035088.1	32958561	.	A	T	.	.	MAF_USDA=1.639
NC_035088.1	32958647	.	C	G	.	.	MAF_INRAE=3.333
NC_035088.1	32958816	.	G	C	.	.	MAF_INRAE=8.333;MAF_USDA=2.083
NC_035088.1	32958970	.	T	C	.	.	MAF_USDA=2.5
NC_035088.1	32959022	.	C	A	.	.	MAF_USDA=6.667
NC_035088.1	32959163	.	C	A	.	.	MAF_INRAE=5.833;MAF_USDA=4.918
NC_035088.1	32959267	.	G	A	.	.	MAF_USDA=2.353
NC_035088.1	32959400	.	G	C	.	.	MAF_INRAE=7.5;MAF_USDA=9.412
NC_035088.1	32959476	.	T	C	.	.	MAF_INRAE=13.333;MAF_USDA=2.353
NC_035088.1	32959587	.	A	C	.	.	MAF_USDA=7.377
NC_035088.1	32959636	.	C	T	.	.	MAF_INRAE=1.667
NC_035088.1	32959637	.	C	T	.	.	MAF_USDA=1.639
NC_035088.1	32959706	.	C	A	.	.	MAF_INRAE=9.167
NC_035088.1	32959743	.	A	G	.	.	MAF_INRAE=10.759;MAF_USDA=1.639
NC_035088.1	32959750	.	C	A	.	.	MAF_INRAE=25.833
NC_035088.1	32959766	.	G	A	.	.	MAF_INRAE=4.167;MAF_USDA=4.918
NC_035088.1	32959776	.	T	C	.	.	MAF_INRAE=10.759;MAF_USDA=7.059
NC_035088.1	32959842	.	G	T	.	.	MAF_INRAE=8.861;MAF_USDA=4.167
NC_035088.1	32959848	.	A	G	.	.	MAF_INRAE=8.861;MAF_USDA=2.083
NC_035088.1	32959851	.	A	C	.	.	MAF_INRAE=6.667
NC_035088.1	32959853	.	T	A	.	.	MAF_INRAE=6.667
NC_035088.1	32959854	.	T	C	.	.	MAF_INRAE=6.667
NC_035088.1	32959856	.	A	T	.	.	MAF_INRAE=6.667
NC_035088.1	32959916	.	T	C	.	.	MAF_INRAE=7.595;MAF_USDA=8.197
NC_035088.1	32959919	.	C	T	.	.	MAF_INRAE=8.333;MAF_USDA=8.197
NC_035088.1	32959921	.	A	C	.	.	MAF_INRAE=8.333;MAF_USDA=8.197
NC_035088.1	32959926	.	A	C	.	.	MAF_INRAE=7.595;MAF_USDA=8.197
NC_035088.1	32959949	.	T	A	.	.	MAF_INRAE=5.833
NC_035088.1	32959970	.	C	A	.	.	MAF_INRAE=13.291;MAF_USDA=20.0
NC_035088.1	32960022	.	G	T	.	.	MAF_INRAE=1.667;MAF_USDA=14.583
NC_035088.1	32960095	.	A	C	.	.	MAF_INRAE=5.833;MAF_USDA=2.459
NC_035088.1	32960334	.	C	A	.	.	MAF_INRAE=5.833;MAF_USDA=5.882
NC_035088.1	32960443	.	G	A	.	.	MAF_INRAE=18.354;MAF_USDA=7.059
NC_035088.1	32960460	.	T	C	.	.	MAF_INRAE=18.354;MAF_USDA=4.118
NC_035088.1	32960526	.	G	T	.	.	MAF_USDA=2.353
NC_035088.1	32960626	.	C	T	.	.	MAF_USDA=6.557
NC_035088.1	32960716	.	A	C	.	.	MAF_USDA=1.639
NC_035088.1	32960731	.	C	T	.	.	MAF_USDA=1.639
NC_035088.1	32960789	.	T	G	.	.	MAF_USDA=4.098
NC_035088.1	32960790	.	T	G	.	.	MAF_USDA=6.557
NC_035088.1	32960842	.	G	A	.	.	MAF_USDA=6.557
NC_035088.1	32961089	.	G	A	.	.	MAF_INRAE=5.263
NC_035088.1	32961118	.	G	A	.	.	MAF_INRAE=1.667;MAF_USDA=4.098
NC_035088.1	32961370	.	T	C	.	.	MAF_INRAE=10.759;MAF_USDA=6.471
NC_035088.1	32961422	.	C	T	.	.	MAF_INRAE=6.962;MAF_USDA=7.377
NC_035088.1	32961544	.	A	G	.	.	MAF_USDA=1.639
NC_035088.1	32961620	.	G	T	.	.	MAF_USDA=6.557
NC_035088.1	32961707	.	T	G	.	.	MAF_USDA=9.836
NC_035088.1	32961777	.	C	T	.	.	MAF_INRAE=4.167
NC_035088.1	32961831	.	C	T	.	.	MAF_INRAE=4.167;MAF_USDA=5.738
NC_035088.1	32962087	.	C	A	.	.	MAF_USDA=9.836
NC_035088.1	32962091	.	A	G	.	.	MAF_USDA=18.033
NC_035088.1	32962126	.	A	T	.	.	MAF_USDA=2.941
NC_035088.1	32962150	.	A	T	.	.	MAF_INRAE=8.861;MAF_USDA=6.471
NC_035088.1	32962177	.	G	C	.	.	MAF_USDA=4.918
NC_035088.1	32962240	.	C	A	.	.	MAF_INRAE=26.316;MAF_USDA=19.412
NC_035088.1	32962247	.	G	T	.	.	MAF_INRAE=7.595;MAF_USDA=9.016
NC_035088.1	32962564	.	G	A	.	.	MAF_INRAE=13.291;MAF_USDA=26.471
NC_035088.1	32962724	.	A	G	.	.	MAF_USDA=4.098
NC_035088.1	32962846	.	A	T	.	.	MAF_USDA=1.639
NC_035088.1	32963058	.	G	A	.	.	MAF_INRAE=6.962;MAF_USDA=8.824
NC_035088.1	32963071	.	G	T	.	.	MAF_USDA=3.279
NC_035088.1	32963224	.	G	T	.	.	MAF_INRAE=5.263
NC_035088.1	32963260	.	G	A	.	.	MAF_INRAE=10.759;MAF_USDA=2.353
NC_035088.1	32963331	.	T	G	.	.	MAF_USDA=2.459
NC_035088.1	32963456	.	A	C	.	.	MAF_USDA=1.786
NC_035088.1	32964190	.	A	T	.	.	MAF_INRAE=5.263
NC_035088.1	32964192	.	G	A	.	.	MAF_INRAE=29.747;MAF_USDA=29.167
NC_035088.1	32964215	.	C	A	.	.	MAF_USDA=12.5
NC_035088.1	32964230	.	C	T	.	.	MAF_USDA=1.639
NC_035088.1	32964238	.	T	A	.	.	MAF_USDA=8.197
NC_035088.1	32964252	.	C	A	.	.	MAF_USDA=22.917
NC_035088.1	32964346	.	G	A	.	.	MAF_INRAE=6.329
NC_035088.1	32964429	.	A	C	.	.	MAF_USDA=4.098
NC_035088.1	32964435	.	G	A	.	.	MAF_INRAE=10.759;MAF_USDA=2.353
NC_035088.1	32964455	.	G	A	.	.	MAF_INRAE=6.329;MAF_USDA=10.0
NC_035088.1	32964505	.	G	T	.	.	MAF_USDA=6.557
NC_035088.1	32964561	.	A	G	.	.	MAF_USDA=3.279
NC_035088.1	32964682	.	A	G	.	.	MAF_INRAE=5.263;MAF_USDA=19.643
NC_035088.1	32964683	.	G	A	.	.	MAF_USDA=18.452
NC_035088.1	32964692	.	T	A	.	.	MAF_INRAE=5.263
NC_035088.1	32969738	.	C	A	.	.	MAF_USDA=5.0
NC_035088.1	32969774	.	G	T	.	.	MAF_USDA=2.5
NC_035088.1	32969798	.	T	C	.	.	MAF_INRAE=5.263
NC_035088.1	32969810	.	C	A	.	.	MAF_INRAE=1.667;MAF_USDA=4.098
NC_035088.1	32969867	.	C	G	.	.	MAF_USDA=15.882
NC_035088.1	32969950	.	A	G	.	.	MAF_INRAE=10.526;MAF_USDA=5.932
NC_035088.1	32969963	.	T	C	.	.	MAF_USDA=2.083
NC_035088.1	32970039	.	C	T	.	.	MAF_USDA=37.5
NC_035088.1	32970064	.	T	C	.	.	MAF_INRAE=5.263
NC_035088.1	32970101	.	C	A	.	.	MAF_INRAE=6.667;MAF_USDA=2.941
NC_035088.1	32970103	.	C	T	.	.	MAF_INRAE=5.263
NC_035088.1	32970159	.	C	G	.	.	MAF_INRAE=1.667
NC_035088.1	32970282	.	G	A	.	.	MAF_INRAE=34.177;MAF_USDA=26.19
NC_035088.1	32970306	.	G	C	.	.	MAF_INRAE=5.263
NC_035088.1	32970332	.	A	G	.	.	MAF_INRAE=5.263
NC_035088.1	32970354	.	A	C	.	.	MAF_INRAE=42.405;MAF_USDA=33.529
NC_035088.1	32970469	.	G	A	.	.	MAF_USDA=1.639
NC_035088.1	32970481	.	C	A	.	.	MAF_INRAE=5.263
NC_035088.1	32970511	.	A	G	.	.	MAF_INRAE=1.667;MAF_USDA=14.583
NC_035088.1	32970588	.	C	A	.	.	MAF_INRAE=17.722;MAF_USDA=24.706
NC_035088.1	32970786	.	C	T	.	.	MAF_INRAE=10.526;MAF_USDA=1.639
NC_035088.1	32970796	.	G	C	.	.	MAF_INRAE=4.43;MAF_USDA=6.557
NC_035088.1	32970817	.	A	G	.	.	MAF_INRAE=10.759;MAF_USDA=2.353
NC_035088.1	32970821	.	T	A	.	.	MAF_INRAE=9.167;MAF_USDA=2.353
NC_035088.1	32970883	.	C	T	.	.	MAF_INRAE=10.759;MAF_USDA=2.353
NC_035088.1	32970896	.	C	T	.	.	MAF_INRAE=46.835;MAF_USDA=31.176
NC_035088.1	32970954	.	C	T	.	.	MAF_USDA=1.639
NC_035088.1	32970971	.	G	T	.	.	MAF_USDA=9.836
NC_035088.1	32971021	.	A	T	.	.	MAF_INRAE=29.747;MAF_USDA=7.377
NC_035088.1	32971049	.	T	A	.	.	MAF_USDA=12.5
NC_035088.1	32971070	.	C	T	.	.	MAF_INRAE=14.167;MAF_USDA=4.706
NC_035088.1	32971088	.	G	A	.	.	MAF_USDA=1.639
NC_035088.1	32971089	.	T	A	.	.	MAF_USDA=37.5
NC_035088.1	32971090	.	G	A	.	.	MAF_USDA=37.5
NC_035088.1	32971275	.	T	G	.	.	MAF_USDA=9.836
NC_035088.1	32971328	.	A	C	.	.	MAF_INRAE=10.759;MAF_USDA=14.706
NC_035088.1	32971347	.	G	A	.	.	MAF_INRAE=4.167
NC_035088.1	32971444	.	A	C	.	.	MAF_USDA=37.059
NC_035088.1	32971462	.	G	C	.	.	MAF_INRAE=26.316;MAF_USDA=36.31
NC_035088.1	32971481	.	A	G	.	.	MAF_USDA=35.119
NC_035088.1	32971499	.	C	A	.	.	MAF_USDA=34.118
NC_035088.1	32971520	.	T	C	.	.	MAF_USDA=32.941
NC_035088.1	32971619	.	C	A	.	.	MAF_INRAE=29.747;MAF_USDA=7.377
NC_035088.1	32971622	.	G	A	.	.	MAF_INRAE=32.5;MAF_USDA=6.557
NC_035088.1	32971662	.	C	T	.	.	MAF_INRAE=36.667;MAF_USDA=25.294
NC_035088.1	32971710	.	G	T	.	.	MAF_USDA=4.918
NC_035088.1	32971714	.	C	A	.	.	MAF_USDA=4.918
NC_035088.1	32971717	.	G	T	.	.	MAF_USDA=4.918
NC_035088.1	32971734	.	G	T	.	.	MAF_USDA=2.459
NC_035088.1	32971735	.	G	C	.	.	MAF_USDA=2.459
NC_035088.1	32971840	.	T	G	.	.	MAF_INRAE=1.667
NC_035088.1	32971855	.	G	A	.	.	MAF_INRAE=5.063;MAF_USDA=4.706
NC_035088.1	32971914	.	G	A	.	.	MAF_INRAE=35.833;MAF_USDA=26.471
NC_035088.1	32971939	.	A	G	.	.	MAF_INRAE=35.833;MAF_USDA=28.235
NC_035088.1	32971985	.	C	T	.	.	MAF_INRAE=30.833;MAF_USDA=24.118
NC_035088.1	32971993	.	T	G	.	.	MAF_INRAE=28.333
NC_035088.1	32972022	.	C	T	.	.	MAF_INRAE=4.43;MAF_USDA=7.647
NC_035088.1	32972029	.	T	C	.	.	MAF_INRAE=4.167;MAF_USDA=15.882
NC_035088.1	32972041	.	C	T	.	.	MAF_USDA=7.377
NC_035088.1	32972176	.	A	G	.	.	MAF_USDA=3.279
NC_035088.1	32972230	.	G	A	.	.	MAF_INRAE=5.263
NC_035088.1	32972260	.	G	T	.	.	MAF_INRAE=8.861;MAF_USDA=2.976
NC_035088.1	32972281	.	G	A	.	.	MAF_USDA=1.667
NC_035088.1	32972292	.	G	C	.	.	MAF_USDA=10.833
NC_035088.1	32972294	.	C	G	.	.	MAF_USDA=9.167
NC_035088.1	32972295	.	C	T	.	.	MAF_USDA=45.833
NC_035088.1	32972327	.	A	C	.	.	MAF_USDA=3.279
NC_035088.1	32972359	.	C	G	.	.	MAF_USDA=1.639
NC_035088.1	32972390	.	G	A	.	.	MAF_INRAE=7.595;MAF_USDA=11.765
NC_035088.1	32972465	.	C	T	.	.	MAF_INRAE=4.167;MAF_USDA=5.738
NC_035088.1	32972497	.	T	C	.	.	MAF_INRAE=41.139;MAF_USDA=38.824
NC_035088.1	32972526	.	G	C	.	.	MAF_USDA=1.639
NC_035088.1	32972568	.	T	G	.	.	MAF_INRAE=15.823;MAF_USDA=40.588
NC_035088.1	32972591	.	A	T	.	.	MAF_USDA=1.667
NC_035088.1	32972594	.	G	T	.	.	MAF_INRAE=6.329;MAF_USDA=1.667
NC_035088.1	32972596	.	T	C	.	.	MAF_INRAE=5.0;MAF_USDA=1.667
NC_035088.1	32972636	.	T	G	.	.	MAF_INRAE=4.167;MAF_USDA=8.197
NC_035088.1	32972738	.	G	T	.	.	MAF_USDA=4.918
NC_035088.1	32972770	.	A	G	.	.	MAF_INRAE=5.263;MAF_USDA=12.353
NC_035088.1	32972780	.	A	C	.	.	MAF_INRAE=18.354
NC_035088.1	32972787	.	T	C	.	.	MAF_INRAE=8.228;MAF_USDA=47.059
NC_035088.1	32972792	.	T	C	.	.	MAF_USDA=1.639
NC_035088.1	32972799	.	A	G	.	.	MAF_INRAE=4.167;MAF_USDA=5.738
NC_035088.1	32972825	.	T	G	.	.	MAF_USDA=4.098
NC_035088.1	32972833	.	A	T	.	.	MAF_INRAE=10.833;MAF_USDA=43.529
NC_035088.1	32972840	.	A	C	.	.	MAF_INRAE=25.949;MAF_USDA=31.176
NC_035088.1	32972858	.	T	C	.	.	MAF_INRAE=5.696
NC_035088.1	32972944	.	C	A	.	.	MAF_INRAE=3.333;MAF_USDA=4.918
NC_035088.1	32973090	.	C	G	.	.	MAF_INRAE=5.0;MAF_USDA=9.836
NC_035088.1	32973183	.	C	T	.	.	MAF_INRAE=15.19;MAF_USDA=13.529
NC_035088.1	32973318	.	C	T	.	.	MAF_USDA=2.459
NC_035088.1	32973355	.	A	G	.	.	MAF_INRAE=13.291;MAF_USDA=5.294
NC_035088.1	32973376	.	G	A	.	.	MAF_USDA=1.765
NC_035088.1	32973379	.	C	A	.	.	MAF_INRAE=45.57;MAF_USDA=33.529
NC_035088.1	32973557	.	T	A	.	.	MAF_USDA=1.639
NC_035088.1	32973579	.	C	T	.	.	MAF_USDA=9.167
NC_035088.1	32973685	.	G	T	.	.	MAF_USDA=1.639
NC_035088.1	32973692	.	T	C	.	.	MAF_INRAE=12.025;MAF_USDA=10.0
NC_035088.1	32973694	.	T	A	.	.	MAF_USDA=2.459
NC_035088.1	32973722	.	A	G	.	.	MAF_INRAE=12.025;MAF_USDA=10.0
NC_035088.1	32973734	.	T	A	.	.	MAF_INRAE=10.526;MAF_USDA=1.639
NC_035088.1	32973743	.	C	T	.	.	MAF_USDA=7.377
NC_035088.1	32973747	.	G	A	.	.	MAF_USDA=1.639
NC_035088.1	32973790	.	G	A	.	.	MAF_INRAE=8.861;MAF_USDA=7.647
NC_035088.1	32973795	.	C	A	.	.	MAF_INRAE=25.949;MAF_USDA=16.471
NC_035088.1	32973843	.	C	T	.	.	MAF_INRAE=43.671;MAF_USDA=17.647
NC_035088.1	32973868	.	T	G	.	.	MAF_USDA=16.471
NC_035088.1	32974047	.	C	A	.	.	MAF_INRAE=40.506;MAF_USDA=21.765
NC_035088.1	32974054	.	G	A	.	.	MAF_USDA=1.639
NC_035088.1	32974094	.	G	A	.	.	MAF_USDA=9.836
NC_035088.1	32974145	.	C	G	.	.	MAF_INRAE=12.658;MAF_USDA=5.294
NC_035088.1	32974206	.	G	A	.	.	MAF_INRAE=4.167
NC_035088.1	32974450	.	G	A	.	.	MAF_INRAE=20.0;MAF_USDA=12.941
NC_035088.1	32974578	.	C	A	.	.	MAF_USDA=1.765
NC_035088.1	32974580	.	C	T	.	.	MAF_USDA=16.667
NC_035088.1	32974731	.	A	C	.	.	MAF_USDA=2.459
NC_035088.1	32974757	.	G	A	.	.	MAF_INRAE=20.833;MAF_USDA=12.941
NC_035088.1	32974771	.	T	G	.	.	MAF_INRAE=15.789;MAF_USDA=1.639
NC_035088.1	32974790	.	G	A	.	.	MAF_INRAE=6.667;MAF_USDA=4.118
NC_035088.1	32974830	.	T	A	.	.	MAF_INRAE=4.167;MAF_USDA=7.377
NC_035088.1	32974846	.	C	T	.	.	MAF_INRAE=5.833
NC_035088.1	32974852	.	G	A	.	.	MAF_USDA=1.639
NC_035088.1	32974863	.	C	T	.	.	MAF_INRAE=15.789;MAF_USDA=11.475
NC_035088.1	32974950	.	G	C	.	.	MAF_INRAE=10.833;MAF_USDA=8.235
NC_035088.1	32974970	.	C	T	.	.	MAF_INRAE=44.304;MAF_USDA=12.353
NC_035088.1	32975000	.	T	C	.	.	MAF_INRAE=6.667;MAF_USDA=4.118
NC_035088.1	32975019	.	G	T	.	.	MAF_USDA=3.279
NC_035088.1	32975037	.	G	C	.	.	MAF_USDA=8.197
NC_035088.1	32975039	.	T	C	.	.	MAF_INRAE=20.833;MAF_USDA=12.353
NC_035088.1	32975053	.	C	T	.	.	MAF_USDA=3.279
NC_035088.1	32975063	.	C	T	.	.	MAF_INRAE=20.886;MAF_USDA=49.412
NC_035088.1	32975064	.	G	A	.	.	MAF_INRAE=10.0
NC_035088.1	32975231	.	T	G	.	.	MAF_INRAE=15.789;MAF_USDA=45.902
NC_035088.1	32975345	.	A	C	.	.	MAF_INRAE=6.667;MAF_USDA=4.118
NC_035088.1	32975538	.	T	A	.	.	MAF_USDA=8.197
NC_035088.1	32975562	.	T	A	.	.	MAF_INRAE=6.667;MAF_USDA=3.529
NC_035088.1	32975577	.	C	T	.	.	MAF_INRAE=25.316;MAF_USDA=35.882
NC_035088.1	32975584	.	C	T	.	.	MAF_INRAE=6.667;MAF_USDA=3.571
NC_035088.1	32975623	.	T	A	.	.	MAF_USDA=8.197
NC_035088.1	32975657	.	G	A	.	.	MAF_INRAE=15.789;MAF_USDA=1.639
NC_035088.1	32975668	.	C	T	.	.	MAF_USDA=2.459
NC_035088.1	32975671	.	C	T	.	.	MAF_INRAE=21.519;MAF_USDA=47.647
NC_035088.1	32975676	.	C	T	.	.	MAF_INRAE=9.167;MAF_USDA=4.118
NC_035088.1	32975708	.	A	G	.	.	MAF_INRAE=6.667;MAF_USDA=4.118
NC_035088.1	32975714	.	T	A	.	.	MAF_INRAE=4.167;MAF_USDA=8.197
NC_035088.1	32975728	.	G	A	.	.	MAF_USDA=3.279
NC_035088.1	32975731	.	G	C	.	.	MAF_INRAE=4.167;MAF_USDA=8.197
NC_035088.1	32975795	.	G	A	.	.	MAF_USDA=3.279
NC_035088.1	32976014	.	C	A	.	.	MAF_INRAE=49.367;MAF_USDA=7.647
NC_035088.1	32976039	.	G	T	.	.	MAF_USDA=3.279
NC_035088.1	32976090	.	G	A	.	.	MAF_INRAE=5.833
NC_035088.1	32976144	.	T	G	.	.	MAF_USDA=2.459
NC_035088.1	32976276	.	A	C	.	.	MAF_INRAE=10.127;MAF_USDA=15.294
NC_035088.1	32976277	.	T	A	.	.	MAF_INRAE=10.833;MAF_USDA=15.294
NC_035088.1	32976281	.	C	T	.	.	MAF_INRAE=7.895;MAF_USDA=1.639
NC_035088.1	32976304	.	A	C	.	.	MAF_INRAE=44.167;MAF_USDA=48.235
NC_035088.1	32976321	.	C	T	.	.	MAF_INRAE=8.228;MAF_USDA=4.118
NC_035088.1	32976344	.	T	G	.	.	MAF_INRAE=6.667;MAF_USDA=4.706
NC_035088.1	32976412	.	C	T	.	.	MAF_USDA=7.647
NC_035088.1	32976415	.	A	G	.	.	MAF_INRAE=6.667;MAF_USDA=14.118
NC_035088.1	32976436	.	C	A	.	.	MAF_INRAE=12.025;MAF_USDA=8.824
NC_035088.1	32976439	.	A	G	.	.	MAF_INRAE=14.167;MAF_USDA=12.295
NC_035088.1	32976516	.	C	T	.	.	MAF_INRAE=3.333;MAF_USDA=35.882
NC_035088.1	32976528	.	A	T	.	.	MAF_INRAE=4.167;MAF_USDA=9.016
NC_035088.1	32976562	.	A	C	.	.	MAF_USDA=2.083
NC_035088.1	32976622	.	T	G	.	.	MAF_INRAE=4.167
NC_035088.1	32976687	.	C	T	.	.	MAF_USDA=10.0
NC_035088.1	32976688	.	A	G	.	.	MAF_USDA=2.941
NC_035088.1	32976695	.	C	A	.	.	MAF_INRAE=4.167;MAF_USDA=8.197
NC_035088.1	32976777	.	T	C	.	.	MAF_INRAE=31.646
NC_035088.1	32976849	.	G	A	.	.	MAF_INRAE=9.494;MAF_USDA=10.119
NC_035088.1	32977172	.	C	T	.	.	MAF_USDA=14.583
NC_035088.1	32977251	.	G	T	.	.	MAF_USDA=2.459
NC_035088.1	32977256	.	C	T	.	.	MAF_INRAE=4.167;MAF_USDA=5.738
NC_035088.1	32977488	.	C	T	.	.	MAF_USDA=1.639
NC_035088.1	32977531	.	T	C	.	.	MAF_INRAE=10.759;MAF_USDA=20.588
NC_035088.1	32977570	.	A	T	.	.	MAF_USDA=4.118
NC_035088.1	32977709	.	T	G	.	.	MAF_USDA=8.621
NC_035088.1	32977712	.	C	G	.	.	MAF_USDA=2.083
NC_035088.1	32978401	.	C	T	.	.	MAF_USDA=13.529
NC_035088.1	32978485	.	C	T	.	.	MAF_USDA=1.639
NC_035088.1	32978521	.	G	T	.	.	MAF_INRAE=21.053;MAF_USDA=35.294
NC_035088.1	32978644	.	A	T	.	.	MAF_USDA=2.459
NC_035088.1	32978733	.	G	T	.	.	MAF_USDA=2.459
NC_035088.1	32978739	.	C	A	.	.	MAF_INRAE=5.696;MAF_USDA=1.765
NC_035088.1	32978887	.	A	C	.	.	MAF_USDA=6.471
NC_035088.1	32978888	.	A	G	.	.	MAF_USDA=14.583
NC_035088.1	32978920	.	A	T	.	.	MAF_USDA=16.667
NC_035088.1	32978967	.	C	T	.	.	MAF_INRAE=11.392;MAF_USDA=4.118
NC_035088.1	32978968	.	T	G	.	.	MAF_USDA=14.583
NC_035088.1	32979086	.	C	T	.	.	MAF_INRAE=1.667;MAF_USDA=14.583
NC_035088.1	32979198	.	G	T	.	.	MAF_INRAE=4.167;MAF_USDA=13.934
NC_035088.1	32979236	.	T	C	.	.	MAF_USDA=5.294
NC_035088.1	32979267	.	G	A	.	.	MAF_USDA=6.557
NC_035088.1	32979383	.	C	T	.	.	MAF_INRAE=6.329
NC_035088.1	32979386	.	A	T	.	.	MAF_INRAE=3.333;MAF_USDA=14.167
NC_035088.1	32979411	.	G	A	.	.	MAF_INRAE=15.789
NC_035088.1	32979687	.	G	T	.	.	MAF_INRAE=26.582
NC_035088.1	32979766	.	C	T	.	.	MAF_INRAE=1.667
NC_035088.1	32979769	.	C	T	.	.	MAF_INRAE=1.667
NC_035088.1	32979772	.	C	T	.	.	MAF_INRAE=1.667
NC_035088.1	32979832	.	G	T	.	.	MAF_USDA=12.5
NC_035088.1	32979923	.	C	G	.	.	MAF_USDA=1.765
NC_035088.1	32979984	.	T	G	.	.	MAF_INRAE=4.167;MAF_USDA=14.754
NC_035088.1	32979997	.	C	A	.	.	MAF_INRAE=4.167;MAF_USDA=13.115
NC_035088.1	32980072	.	T	C	.	.	MAF_INRAE=10.526;MAF_USDA=1.639
NC_035088.1	32980120	.	C	T	.	.	MAF_USDA=12.5
NC_035088.1	32980150	.	G	T	.	.	MAF_INRAE=4.167;MAF_USDA=5.738
NC_035088.1	32980200	.	G	A	.	.	MAF_INRAE=5.263
NC_035088.1	32980226	.	G	A	.	.	MAF_INRAE=10.0;MAF_USDA=4.118
NC_035088.1	32980232	.	G	A	.	.	MAF_USDA=1.639
NC_035088.1	32980256	.	C	A	.	.	MAF_USDA=24.118
NC_035088.1	32980412	.	C	T	.	.	MAF_USDA=2.459
NC_035088.1	32980587	.	A	T	.	.	MAF_INRAE=5.0;MAF_USDA=13.934
NC_035088.1	32980686	.	C	G	.	.	MAF_INRAE=44.304;MAF_USDA=36.471
NC_035088.1	32980792	.	G	A	.	.	MAF_USDA=6.667
NC_035088.1	32981475	.	T	C	.	.	MAF_USDA=4.819
NC_035088.1	32981526	.	C	T	.	.	MAF_USDA=3.448
NC_035088.1	32981886	.	G	A	.	.	MAF_USDA=1.639
NC_035088.1	32982221	.	G	A	.	.	MAF_USDA=2.5
NC_035088.1	32982316	.	C	T	.	.	MAF_INRAE=21.053
NC_035088.1	32982368	.	A	G	.	.	MAF_INRAE=6.667;MAF_USDA=2.083
NC_035088.1	32982619	.	G	T	.	.	MAF_USDA=7.738
NC_035088.1	32982664	.	C	A	.	.	MAF_USDA=13.934
NC_035088.1	32982676	.	T	G	.	.	MAF_USDA=5.294
NC_035088.1	32982683	.	G	A	.	.	MAF_INRAE=5.263
NC_035088.1	32982815	.	A	G	.	.	MAF_INRAE=4.167
NC_035088.1	32983064	.	A	G	.	.	MAF_INRAE=4.167
NC_035088.1	32983128	.	C	T	.	.	MAF_USDA=2.083
NC_035088.1	32983134	.	A	T	.	.	MAF_USDA=2.459
NC_035088.1	32983235	.	T	C	.	.	MAF_INRAE=13.924;MAF_USDA=6.471
NC_035088.1	32983272	.	C	A	.	.	MAF_INRAE=5.833
NC_035088.1	32983380	.	C	T	.	.	MAF_INRAE=4.167;MAF_USDA=5.738
NC_035088.1	32983482	.	A	T	.	.	MAF_INRAE=17.089;MAF_USDA=18.452
NC_035088.1	32983540	.	C	A	.	.	MAF_USDA=1.639
NC_035088.1	32983553	.	G	A	.	.	MAF_INRAE=5.0;MAF_USDA=5.738
NC_035088.1	32983575	.	C	T	.	.	MAF_INRAE=4.167;MAF_USDA=5.738
NC_035088.1	32983616	.	T	C	.	.	MAF_INRAE=9.494;MAF_USDA=15.294
NC_035088.1	32983635	.	G	A	.	.	MAF_INRAE=9.494;MAF_USDA=15.476
NC_035088.1	32983665	.	G	T	.	.	MAF_INRAE=5.0;MAF_USDA=14.167
NC_035088.1	32983803	.	G	A	.	.	MAF_INRAE=9.494;MAF_USDA=14.706
NC_035088.1	32983865	.	C	T	.	.	MAF_USDA=1.765
NC_035088.1	32983881	.	C	T	.	.	MAF_INRAE=11.392;MAF_USDA=4.118
NC_035088.1	32983905	.	G	T	.	.	MAF_INRAE=13.924;MAF_USDA=5.882
NC_035088.1	32984050	.	T	C	.	.	MAF_INRAE=7.595;MAF_USDA=1.765
NC_035088.1	32984058	.	A	C	.	.	MAF_INRAE=5.833;MAF_USDA=4.706
NC_035088.1	32984080	.	C	T	.	.	MAF_INRAE=5.263
NC_035088.1	32984128	.	T	C	.	.	MAF_USDA=5.882
NC_035088.1	32984181	.	C	T	.	.	MAF_USDA=2.459
NC_035088.1	32984228	.	A	C	.	.	MAF_USDA=14.583
NC_035088.1	32984340	.	A	T	.	.	MAF_USDA=6.557
NC_035088.1	32984353	.	G	A	.	.	MAF_USDA=2.459
NC_035088.1	32984378	.	A	G	.	.	MAF_INRAE=8.861;MAF_USDA=14.118
NC_035088.1	32984392	.	A	G	.	.	MAF_INRAE=8.861;MAF_USDA=14.118
NC_035088.1	32984398	.	T	C	.	.	MAF_INRAE=13.924;MAF_USDA=6.471
NC_035088.1	32984442	.	T	C	.	.	MAF_USDA=1.639
NC_035088.1	32984457	.	T	C	.	.	MAF_USDA=1.639
NC_035088.1	32984465	.	G	T	.	.	MAF_INRAE=5.696;MAF_USDA=4.118
NC_035088.1	32984469	.	A	G	.	.	MAF_INRAE=4.167;MAF_USDA=13.115
NC_035088.1	32984544	.	A	C	.	.	MAF_INRAE=9.494;MAF_USDA=14.706
NC_035088.1	32984714	.	G	A	.	.	MAF_INRAE=8.861;MAF_USDA=15.294
NC_035088.1	32984717	.	C	T	.	.	MAF_USDA=1.639
NC_035088.1	32984743	.	G	A	.	.	MAF_INRAE=10.526;MAF_USDA=1.639
NC_035088.1	32984982	.	A	G	.	.	MAF_INRAE=8.228;MAF_USDA=2.083
NC_035088.1	32985191	.	T	C	.	.	MAF_INRAE=10.526
NC_035088.1	32985920	.	C	G	.	.	MAF_USDA=2.083
NC_035088.1	32985982	.	A	T	.	.	MAF_USDA=12.5
NC_035088.1	32986039	.	T	G	.	.	MAF_INRAE=18.987;MAF_USDA=20.588
NC_035088.1	32986074	.	C	A	.	.	MAF_USDA=5.738
NC_035088.1	32986081	.	G	A	.	.	MAF_INRAE=48.734;MAF_USDA=7.647
NC_035088.1	32986153	.	G	A	.	.	MAF_INRAE=21.053
NC_035088.1	32986235	.	C	T	.	.	MAF_INRAE=5.263;MAF_USDA=2.083
NC_035088.1	32986359	.	A	C	.	.	MAF_INRAE=9.167;MAF_USDA=2.083
NC_035088.1	32986363	.	G	A	.	.	MAF_USDA=4.167
NC_035088.1	32986585	.	C	T	.	.	MAF_INRAE=31.013;MAF_USDA=29.412
NC_035088.1	32986732	.	C	T	.	.	MAF_USDA=1.786
NC_035088.1	32986856	.	C	T	.	.	MAF_INRAE=7.595;MAF_USDA=1.765
NC_035088.1	32986858	.	T	C	.	.	MAF_INRAE=5.263;MAF_USDA=10.588
NC_035088.1	32986924	.	G	T	.	.	MAF_INRAE=10.526;MAF_USDA=2.083
NC_035088.1	32986998	.	C	T	.	.	MAF_USDA=22.024
NC_035088.1	32987016	.	G	T	.	.	MAF_INRAE=10.0;MAF_USDA=4.167
NC_035088.1	32987025	.	G	A	.	.	MAF_INRAE=5.696;MAF_USDA=4.167
NC_035088.1	32987070	.	C	T	.	.	MAF_INRAE=8.861;MAF_USDA=13.69
NC_035088.1	32987093	.	G	A	.	.	MAF_USDA=5.833
NC_035088.1	32987172	.	C	G	.	.	MAF_USDA=3.333
NC_035088.1	32987191	.	A	G	.	.	MAF_USDA=3.333
NC_035088.1	32987258	.	A	G	.	.	MAF_INRAE=31.646;MAF_USDA=36.905
NC_035088.1	32987261	.	T	G	.	.	MAF_INRAE=9.494;MAF_USDA=14.881
NC_035088.1	32987265	.	C	A	.	.	MAF_INRAE=31.646;MAF_USDA=30.952
NC_035088.1	32987332	.	A	T	.	.	MAF_INRAE=8.228;MAF_USDA=14.881
NC_035088.1	32987388	.	A	T	.	.	MAF_USDA=1.667
NC_035088.1	32987396	.	G	T	.	.	MAF_INRAE=9.494;MAF_USDA=13.69
NC_035088.1	32987415	.	A	C	.	.	MAF_INRAE=9.494;MAF_USDA=15.882
NC_035088.1	32987501	.	A	T	.	.	MAF_INRAE=7.595;MAF_USDA=4.118
NC_035088.1	32987504	.	C	T	.	.	MAF_INRAE=10.0;MAF_USDA=12.941
NC_035088.1	32987610	.	C	G	.	.	MAF_USDA=16.667
NC_035088.1	32987638	.	C	A	.	.	MAF_INRAE=25.833;MAF_USDA=35.0
NC_035088.1	32987891	.	T	C	.	.	MAF_INRAE=1.667
NC_035088.1	32987959	.	C	T	.	.	MAF_USDA=1.639
NC_035088.1	32988006	.	G	A	.	.	MAF_INRAE=9.494;MAF_USDA=14.118
NC_035088.1	32988072	.	T	G	.	.	MAF_INRAE=8.861;MAF_USDA=13.529
NC_035088.1	32988079	.	G	A	.	.	MAF_USDA=1.639
NC_035088.1	32988124	.	C	G	.	.	MAF_INRAE=4.167;MAF_USDA=5.738
NC_035088.1	32988259	.	G	A	.	.	MAF_INRAE=17.089;MAF_USDA=18.235
NC_035088.1	32988317	.	C	T	.	.	MAF_USDA=8.197
NC_035088.1	32988348	.	C	T	.	.	MAF_INRAE=13.924;MAF_USDA=4.098
NC_035088.1	32988403	.	A	T	.	.	MAF_INRAE=17.722;MAF_USDA=19.412
NC_035088.1	32988483	.	G	A	.	.	MAF_INRAE=7.595;MAF_USDA=1.765
NC_035088.1	32988518	.	C	T	.	.	MAF_USDA=2.459
NC_035088.1	32988580	.	C	T	.	.	MAF_INRAE=6.667;MAF_USDA=4.118
NC_035088.1	32988610	.	A	C	.	.	MAF_INRAE=5.263;MAF_USDA=2.083
NC_035088.1	32988649	.	C	A	.	.	MAF_INRAE=24.051;MAF_USDA=27.059
NC_035088.1	32988681	.	A	T	.	.	MAF_USDA=2.459
NC_035088.1	32988700	.	G	A	.	.	MAF_USDA=14.583
NC_035088.1	32988848	.	G	A	.	.	MAF_USDA=1.639
NC_035088.1	32988868	.	G	T	.	.	MAF_INRAE=9.494;MAF_USDA=12.941
NC_035088.1	32988935	.	C	T	.	.	MAF_INRAE=9.494;MAF_USDA=14.118
NC_035088.1	32988969	.	CTTA	CTTC	.	.	MAF_USDA=14.583
NC_035088.1	32988972	.	A	C	.	.	MAF_INRAE=44.304;MAF_USDA=3.279
NC_035088.1	32989003	.	A	T	.	.	MAF_USDA=14.583
NC_035088.1	32989031	.	G	A	.	.	MAF_USDA=14.583
NC_035088.1	32989272	.	C	T	.	.	MAF_USDA=6.548
NC_035088.1	32989750	.	G	A	.	.	MAF_INRAE=5.263
NC_035088.1	32989887	.	G	T	.	.	MAF_USDA=10.656
NC_035088.1	32990127	.	T	G	.	.	MAF_INRAE=15.789;MAF_USDA=10.119
NC_035088.1	32990167	.	C	T	.	.	MAF_INRAE=7.595;MAF_USDA=1.639
NC_035088.1	32990225	.	A	C	.	.	MAF_INRAE=9.494;MAF_USDA=18.033
NC_035088.1	32990282	.	C	A	.	.	MAF_INRAE=9.494;MAF_USDA=27.869
NC_035088.1	32990346	.	G	A	.	.	MAF_USDA=3.279
NC_035088.1	32990615	.	T	G	.	.	MAF_INRAE=7.5;MAF_USDA=4.918
NC_035088.1	32990629	.	T	C	.	.	MAF_INRAE=10.833;MAF_USDA=2.083
NC_035088.1	32990675	.	C	T	.	.	MAF_INRAE=8.333;MAF_USDA=2.083
NC_035088.1	32990714	.	G	A	.	.	MAF_USDA=2.083
NC_035088.1	32990723	.	G	A	.	.	MAF_INRAE=6.329;MAF_USDA=4.118
NC_035088.1	32990997	.	A	T	.	.	MAF_INRAE=7.595;MAF_USDA=9.836
NC_035088.1	32991089	.	C	T	.	.	MAF_USDA=16.667
NC_035088.1	32991090	.	C	A	.	.	MAF_USDA=16.667
NC_035088.1	32991104	.	G	A	.	.	MAF_INRAE=4.167;MAF_USDA=4.918
NC_035088.1	32991108	.	G	A	.	.	MAF_USDA=5.882
NC_035088.1	32991152	.	G	T	.	.	MAF_INRAE=4.167;MAF_USDA=13.934
NC_035088.1	32991189	.	C	T	.	.	MAF_INRAE=6.962;MAF_USDA=4.118
NC_035088.1	32991192	.	C	T	.	.	MAF_USDA=3.279
NC_035088.1	32991259	.	T	G	.	.	MAF_USDA=4.098
NC_035088.1	32991285	.	A	G	.	.	MAF_INRAE=6.329;MAF_USDA=4.118
NC_035088.1	32991303	.	G	A	.	.	MAF_USDA=2.459
NC_035088.1	32991447	.	C	T	.	.	MAF_USDA=2.459
NC_035088.1	32991469	.	G	A	.	.	MAF_INRAE=7.595;MAF_USDA=1.639
NC_035088.1	32991525	.	C	A	.	.	MAF_USDA=8.197
NC_035088.1	32991594	.	G	A	.	.	MAF_INRAE=7.595;MAF_USDA=1.639
NC_035088.1	32991642	.	T	C	.	.	MAF_INRAE=22.152;MAF_USDA=47.059
NC_035088.1	32991647	.	T	C	.	.	MAF_USDA=12.353
NC_035088.1	32991672	.	C	T	.	.	MAF_INRAE=10.0;MAF_USDA=4.706
NC_035088.1	32991736	.	A	G	.	.	MAF_INRAE=3.333
NC_035088.1	32991747	.	T	C	.	.	MAF_INRAE=12.025;MAF_USDA=8.235
NC_035088.1	32991799	.	A	C	.	.	MAF_USDA=12.5
NC_035088.1	32991827	.	A	T	.	.	MAF_INRAE=24.684;MAF_USDA=50.0
NC_035088.1	32991838	.	C	T	.	.	MAF_INRAE=21.519;MAF_USDA=19.412
NC_035088.1	32992050	.	G	T	.	.	MAF_USDA=12.5
NC_035088.1	32992057	.	T	C	.	.	MAF_INRAE=6.329;MAF_USDA=1.639
NC_035088.1	32992196	.	T	A	.	.	MAF_INRAE=46.835;MAF_USDA=26.471
NC_035088.1	32992204	.	C	T	.	.	MAF_INRAE=12.025;MAF_USDA=10.417
NC_035088.1	32992215	.	G	A	.	.	MAF_USDA=3.279
NC_035088.1	32992223	.	A	C	.	.	MAF_INRAE=10.526;MAF_USDA=1.639
NC_035088.1	32992260	.	A	T	.	.	MAF_INRAE=46.203;MAF_USDA=21.176
NC_035088.1	32992385	.	C	A	.	.	MAF_INRAE=10.0;MAF_USDA=4.918
NC_035088.1	32992713	.	G	T	.	.	MAF_INRAE=25.316;MAF_USDA=47.647
NC_035088.1	32992768	.	G	T	.	.	MAF_INRAE=46.203;MAF_USDA=25.882
NC_035088.1	32992779	.	A	T	.	.	MAF_INRAE=20.886;MAF_USDA=18.235
NC_035088.1	32992792	.	G	T	.	.	MAF_INRAE=20.886;MAF_USDA=18.824
NC_035088.1	32992801	.	C	G	.	.	MAF_INRAE=33.544;MAF_USDA=43.529
NC_035088.1	32992806	.	T	C	.	.	MAF_INRAE=44.937;MAF_USDA=20.833
NC_035088.1	32992810	.	C	A	.	.	MAF_INRAE=48.333;MAF_USDA=25.595
NC_035088.1	32992815	.	A	G	.	.	MAF_INRAE=33.544;MAF_USDA=44.048
NC_035088.1	32992830	.	T	G	.	.	MAF_USDA=12.5
NC_035088.1	32992840	.	G	T	.	.	MAF_USDA=5.738
NC_035088.1	32992949	.	A	G	.	.	MAF_USDA=12.353
NC_035088.1	32992983	.	A	G	.	.	MAF_INRAE=5.0;MAF_USDA=6.557
NC_035088.1	32993003	.	G	A	.	.	MAF_USDA=2.459
NC_035088.1	32993004	.	C	T	.	.	MAF_INRAE=4.167
NC_035088.1	32993005	.	G	A	.	.	MAF_INRAE=18.354;MAF_USDA=7.059
NC_035088.1	32993051	.	C	A	.	.	MAF_INRAE=6.962;MAF_USDA=3.529
NC_035088.1	32993186	.	C	G	.	.	MAF_USDA=2.459
NC_035088.1	32993304	.	T	C	.	.	MAF_INRAE=31.646;MAF_USDA=43.452
NC_035088.1	32993317	.	A	C	.	.	MAF_INRAE=32.278;MAF_USDA=44.048
NC_035088.1	32993374	.	A	C	.	.	MAF_INRAE=7.595;MAF_USDA=1.639
NC_035088.1	32993378	.	C	A	.	.	MAF_INRAE=20.0;MAF_USDA=28.235
NC_035088.1	32993416	.	T	A	.	.	MAF_INRAE=7.595;MAF_USDA=1.639
NC_035088.1	32993438	.	A	G	.	.	MAF_INRAE=31.579;MAF_USDA=17.647
NC_035088.1	32993511	.	T	C	.	.	MAF_USDA=8.197
NC_035088.1	32993530	.	A	T	.	.	MAF_USDA=6.25
NC_035088.1	32993548	.	T	C	.	.	MAF_USDA=7.377
NC_035088.1	32993567	.	A	T	.	.	MAF_USDA=5.738
NC_035088.1	32993604	.	T	A	.	.	MAF_USDA=35.417
NC_035088.1	32993622	.	T	A	.	.	MAF_USDA=14.118
NC_035088.1	32993641	.	T	A	.	.	MAF_USDA=37.5
NC_035088.1	32993646	.	T	C	.	.	MAF_USDA=3.279
NC_035088.1	32993657	.	T	G	.	.	MAF_USDA=22.941
NC_035088.1	32993663	.	T	G	.	.	MAF_USDA=18.235
NC_035088.1	32993819	.	G	T	.	.	MAF_INRAE=4.167
NC_035088.1	32993849	.	T	A	.	.	MAF_USDA=12.5
NC_035088.1	32993876	.	C	T	.	.	MAF_USDA=4.918
NC_035088.1	32993925	.	G	T	.	.	MAF_USDA=4.098
NC_035088.1	32993971	.	C	G	.	.	MAF_USDA=3.279
NC_035088.1	32993982	.	G	A	.	.	MAF_USDA=3.279
NC_035088.1	32993999	.	G	A	.	.	MAF_INRAE=30.0;MAF_USDA=50.0
NC_035088.1	32994051	.	C	A	.	.	MAF_INRAE=6.962;MAF_USDA=1.639
NC_035088.1	32994080	.	G	A	.	.	MAF_USDA=2.083
NC_035088.1	32994090	.	G	A	.	.	MAF_USDA=14.583
NC_035088.1	32994105	.	T	C	.	.	MAF_USDA=1.639
NC_035088.1	32994165	.	C	T	.	.	MAF_INRAE=21.519;MAF_USDA=22.353
NC_035088.1	32994211	.	G	A	.	.	MAF_USDA=16.667
NC_035088.1	32994212	.	T	A	.	.	MAF_USDA=16.667
NC_035088.1	32994219	.	A	C	.	.	MAF_INRAE=6.962;MAF_USDA=2.941
NC_035088.1	32994282	.	T	C	.	.	MAF_INRAE=7.595
NC_035088.1	32994469	.	T	A	.	.	MAF_INRAE=40.506;MAF_USDA=34.118
NC_035088.1	32994470	.	G	T	.	.	MAF_INRAE=35.0;MAF_USDA=34.118
NC_035088.1	32994547	.	T	C	.	.	MAF_INRAE=7.595
NC_035088.1	32994648	.	A	G	.	.	MAF_USDA=1.639
NC_035088.1	32994693	.	C	T	.	.	MAF_INRAE=1.667;MAF_USDA=14.118
NC_035088.1	32994803	.	G	C	.	.	MAF_INRAE=6.962;MAF_USDA=3.529
NC_035088.1	32994809	.	C	A	.	.	MAF_INRAE=5.0;MAF_USDA=14.706
NC_035088.1	32994821	.	C	T	.	.	MAF_USDA=3.279
NC_035088.1	32994922	.	T	C	.	.	MAF_USDA=10.0
NC_035088.1	32994950	.	T	G	.	.	MAF_USDA=2.083
NC_035088.1	32995024	.	T	A	.	.	MAF_USDA=6.557
NC_035088.1	32995031	.	T	G	.	.	MAF_INRAE=5.833;MAF_USDA=5.738
NC_035088.1	32995072	.	T	G	.	.	MAF_INRAE=6.962;MAF_USDA=3.529
NC_035088.1	32995081	.	G	T	.	.	MAF_INRAE=6.962;MAF_USDA=3.529
NC_035088.1	32995086	.	C	T	.	.	MAF_INRAE=7.595;MAF_USDA=14.118
NC_035088.1	32995094	.	C	T	.	.	MAF_USDA=10.588
NC_035088.1	32995100	.	T	G	.	.	MAF_USDA=4.098
NC_035088.1	32995131	.	A	C	.	.	MAF_INRAE=6.962;MAF_USDA=3.529
NC_035088.1	32995149	.	G	A	.	.	MAF_INRAE=10.526;MAF_USDA=1.639
NC_035088.1	32995195	.	T	G	.	.	MAF_INRAE=1.667;MAF_USDA=10.714
NC_035088.1	32995242	.	G	A	.	.	MAF_USDA=12.5
NC_035088.1	32995275	.	G	C	.	.	MAF_INRAE=1.667;MAF_USDA=2.083
NC_035088.1	32995431	.	A	C	.	.	MAF_INRAE=18.354;MAF_USDA=22.917
NC_035088.1	32995432	.	C	A	.	.	MAF_INRAE=22.5;MAF_USDA=25.882
NC_035088.1	32995459	.	A	G	.	.	MAF_USDA=9.836
NC_035088.1	32995487	.	A	T	.	.	MAF_INRAE=17.722;MAF_USDA=25.882
NC_035088.1	32995625	.	G	A	.	.	MAF_USDA=6.557
NC_035088.1	32995658	.	T	G	.	.	MAF_INRAE=18.354;MAF_USDA=25.294
NC_035088.1	32995836	.	G	C	.	.	MAF_INRAE=14.167;MAF_USDA=14.118
NC_035088.1	32995930	.	A	T	.	.	MAF_INRAE=6.962;MAF_USDA=3.529
NC_035088.1	32995971	.	G	T	.	.	MAF_INRAE=18.354;MAF_USDA=24.706
NC_035088.1	32996018	.	C	T	.	.	MAF_INRAE=18.354;MAF_USDA=7.059
NC_035088.1	32996030	.	G	A	.	.	MAF_INRAE=36.842;MAF_USDA=47.024
NC_035088.1	32996056	.	A	G	.	.	MAF_INRAE=5.263;MAF_USDA=4.819
NC_035088.1	32996187	.	G	A	.	.	MAF_INRAE=6.962;MAF_USDA=3.571
NC_035088.1	32996242	.	C	A	.	.	MAF_INRAE=17.722;MAF_USDA=6.707
NC_035088.1	32996317	.	A	T	.	.	MAF_INRAE=6.962;MAF_USDA=3.659
NC_035088.1	32996342	.	G	A	.	.	MAF_INRAE=6.962;MAF_USDA=4.167
NC_035088.1	32996428	.	G	T	.	.	MAF_INRAE=6.962;MAF_USDA=4.268
NC_035088.1	32996448	.	G	A	.	.	MAF_INRAE=5.263;MAF_USDA=2.083
NC_035088.1	32996517	.	T	A	.	.	MAF_INRAE=18.354;MAF_USDA=7.927
NC_035088.1	32996552	.	C	T	.	.	MAF_USDA=8.475
NC_035088.1	32996590	.	A	T	.	.	MAF_INRAE=6.962;MAF_USDA=3.614
NC_035088.1	32996686	.	C	T	.	.	MAF_USDA=4.237
NC_035088.1	32996696	.	G	T	.	.	MAF_INRAE=6.962;MAF_USDA=3.614
NC_035088.1	32996795	.	G	T	.	.	MAF_USDA=3.279
NC_035088.1	32996864	.	G	A	.	.	MAF_INRAE=14.167;MAF_USDA=8.824
NC_035088.1	32996884	.	C	G	.	.	MAF_INRAE=6.962;MAF_USDA=3.529
NC_035088.1	32996933	.	G	T	.	.	MAF_INRAE=15.0;MAF_USDA=20.833
NC_035088.1	32996959	.	G	A	.	.	MAF_USDA=4.098
NC_035088.1	32996981	.	A	C	.	.	MAF_INRAE=6.962;MAF_USDA=4.118
NC_035088.1	32997034	.	T	C	.	.	MAF_INRAE=1.667
NC_035088.1	32997065	.	G	T	.	.	MAF_INRAE=7.595;MAF_USDA=1.639
NC_035088.1	32997098	.	A	G	.	.	MAF_INRAE=18.354;MAF_USDA=25.294
NC_035088.1	32997146	.	A	C	.	.	MAF_USDA=2.459
NC_035088.1	32997162	.	G	C	.	.	MAF_INRAE=6.329
NC_035088.1	32997197	.	G	A	.	.	MAF_INRAE=6.329
NC_035088.1	32997242	.	C	T	.	.	MAF_USDA=12.941
NC_035088.1	32997327	.	G	T	.	.	MAF_INRAE=14.167;MAF_USDA=14.118
NC_035088.1	32997334	.	C	A	.	.	MAF_INRAE=31.579;MAF_USDA=12.5
NC_035088.1	32997385	.	C	G	.	.	MAF_INRAE=6.962;MAF_USDA=3.529
NC_035088.1	32997407	.	G	T	.	.	MAF_USDA=8.824
NC_035088.1	32997468	.	T	C	.	.	MAF_INRAE=15.0;MAF_USDA=20.588
NC_035088.1	32997476	.	C	T	.	.	MAF_USDA=7.059
NC_035088.1	32997573	.	T	G	.	.	MAF_INRAE=6.329
NC_035088.1	32997635	.	C	T	.	.	MAF_USDA=2.083
NC_035088.1	32997690	.	G	A	.	.	MAF_USDA=4.167
NC_035088.1	32997763	.	C	T	.	.	MAF_USDA=25.595
NC_035088.1	32997797	.	A	T	.	.	MAF_USDA=3.571
NC_035088.1	32997811	.	G	A	.	.	MAF_USDA=29.762
NC_035088.1	32997837	.	G	A	.	.	MAF_USDA=3.659
NC_035088.1	32997903	.	G	A	.	.	MAF_USDA=4.167
NC_035088.1	32997934	.	G	A	.	.	MAF_USDA=4.167
NC_035088.1	32998493	.	C	A	.	.	MAF_USDA=12.5
NC_035088.1	32998500	.	C	T	.	.	MAF_USDA=19.565
NC_035088.1	32998524	.	C	T	.	.	MAF_USDA=4.167
NC_035088.1	32998585	.	C	T	.	.	MAF_USDA=4.167
NC_035088.1	32998599	.	G	A	.	.	MAF_USDA=4.167
NC_035088.1	32998673	.	C	T	.	.	MAF_INRAE=46.203;MAF_USDA=27.381
NC_035088.1	32998682	.	G	T	.	.	MAF_INRAE=6.962;MAF_USDA=6.25
NC_035088.1	32998702	.	G	A	.	.	MAF_USDA=1.639
NC_035088.1	32998748	.	G	A	.	.	MAF_INRAE=15.789;MAF_USDA=4.167
NC_035088.1	32998779	.	C	A	.	.	MAF_INRAE=5.263;MAF_USDA=6.522
NC_035088.1	32998817	.	G	T	.	.	MAF_INRAE=3.333;MAF_USDA=4.167
NC_035088.1	32998825	.	G	A	.	.	MAF_INRAE=7.595;MAF_USDA=1.639
NC_035088.1	32998826	.	G	T	.	.	MAF_INRAE=2.5
NC_035088.1	32998834	.	A	C	.	.	MAF_INRAE=2.5
NC_035088.1	32998844	.	T	C	.	.	MAF_INRAE=15.0;MAF_USDA=21.765
NC_035088.1	32998847	.	C	A	.	.	MAF_INRAE=15.0;MAF_USDA=20.0
NC_035088.1	32998915	.	C	G	.	.	MAF_USDA=14.583
NC_035088.1	32998933	.	A	G	.	.	MAF_INRAE=18.354;MAF_USDA=30.0
NC_035088.1	32998942	.	C	A	.	.	MAF_INRAE=15.0;MAF_USDA=21.765
NC_035088.1	32998991	.	G	C	.	.	MAF_USDA=1.639
NC_035088.1	32999085	.	G	A	.	.	MAF_INRAE=6.962
NC_035088.1	32999120	.	G	T	.	.	MAF_USDA=18.824
NC_035088.1	32999182	.	C	T	.	.	MAF_INRAE=16.456;MAF_USDA=30.0
NC_035088.1	32999191	.	C	T	.	.	MAF_INRAE=7.595;MAF_USDA=1.639
NC_035088.1	32999206	.	C	T	.	.	MAF_USDA=11.176
NC_035088.1	32999271	.	A	C	.	.	MAF_USDA=8.434
NC_035088.1	32999281	.	C	T	.	.	MAF_USDA=6.557
NC_035088.1	32999359	.	C	T	.	.	MAF_USDA=2.459
NC_035088.1	32999365	.	G	T	.	.	MAF_INRAE=6.329;MAF_USDA=4.167
NC_035088.1	32999412	.	C	T	.	.	MAF_INRAE=6.962;MAF_USDA=2.941
NC_035088.1	32999420	.	T	G	.	.	MAF_USDA=6.557
NC_035088.1	32999428	.	G	A	.	.	MAF_INRAE=6.962;MAF_USDA=4.118
NC_035088.1	32999444	.	G	A	.	.	MAF_INRAE=4.167
NC_035088.1	32999541	.	G	T	.	.	MAF_INRAE=10.526;MAF_USDA=1.639
NC_035088.1	32999542	.	T	C	.	.	MAF_USDA=12.295
NC_035088.1	32999558	.	T	C	.	.	MAF_USDA=5.738
NC_035088.1	32999569	.	G	A	.	.	MAF_INRAE=6.329;MAF_USDA=2.941
NC_035088.1	32999579	.	G	C	.	.	MAF_USDA=11.475
NC_035088.1	32999596	.	A	G	.	.	MAF_USDA=12.295
NC_035088.1	32999605	.	C	T	.	.	MAF_INRAE=47.5;MAF_USDA=24.706
NC_035088.1	32999674	.	G	T	.	.	MAF_INRAE=6.962;MAF_USDA=2.941
NC_035088.1	32999701	.	C	T	.	.	MAF_INRAE=6.962;MAF_USDA=3.529
NC_035088.1	32999728	.	C	T	.	.	MAF_USDA=3.279
NC_035088.1	32999740	.	A	G	.	.	MAF_INRAE=6.962;MAF_USDA=3.529
NC_035088.1	32999976	.	G	A	.	.	MAF_USDA=7.059
NC_035088.1	32999980	.	G	A	.	.	MAF_INRAE=6.962;MAF_USDA=3.529
NC_035088.1	33000010	.	C	T	.	.	MAF_INRAE=44.937;MAF_USDA=28.235
NC_035088.1	33000030	.	T	C	.	.	MAF_INRAE=6.962;MAF_USDA=3.529
NC_035088.1	33000068	.	G	T	.	.	MAF_USDA=7.377
NC_035088.1	33000161	.	C	T	.	.	MAF_INRAE=14.167;MAF_USDA=14.706
NC_035088.1	33000179	.	C	A	.	.	MAF_USDA=8.197
NC_035088.1	33000223	.	C	G	.	.	MAF_INRAE=14.167;MAF_USDA=21.176
NC_035088.1	33000315	.	A	G	.	.	MAF_INRAE=6.962;MAF_USDA=4.118
NC_035088.1	33000443	.	A	T	.	.	MAF_INRAE=15.0;MAF_USDA=19.412
NC_035088.1	33000482	.	C	T	.	.	MAF_INRAE=5.263
NC_035088.1	33000536	.	C	T	.	.	MAF_USDA=4.098
NC_035088.1	33000539	.	T	G	.	.	MAF_INRAE=36.709;MAF_USDA=8.235
NC_035088.1	33000591	.	A	T	.	.	MAF_USDA=1.639
NC_035088.1	33000624	.	C	A	.	.	MAF_INRAE=11.392;MAF_USDA=4.118
NC_035088.1	33000640	.	A	G	.	.	MAF_INRAE=15.0;MAF_USDA=20.588
NC_035088.1	33000648	.	G	A	.	.	MAF_INRAE=15.0;MAF_USDA=21.765
NC_035088.1	33000653	.	G	A	.	.	MAF_INRAE=37.975;MAF_USDA=22.941
NC_035088.1	33000723	.	G	C	.	.	MAF_INRAE=24.051;MAF_USDA=11.176
NC_035088.1	33000747	.	A	C	.	.	MAF_USDA=14.583
NC_035088.1	33000787	.	G	A	.	.	MAF_INRAE=7.595;MAF_USDA=10.588
NC_035088.1	33000820	.	T	G	.	.	MAF_INRAE=6.329;MAF_USDA=4.167
NC_035088.1	33000878	.	T	A	.	.	MAF_INRAE=14.167;MAF_USDA=14.706
NC_035088.1	33001060	.	G	A	.	.	MAF_USDA=12.5
NC_035088.1	33001123	.	C	A	.	.	MAF_USDA=4.098
NC_035088.1	33001226	.	T	A	.	.	MAF_INRAE=10.0;MAF_USDA=4.706
NC_035088.1	33001238	.	G	T	.	.	MAF_USDA=1.639
NC_035088.1	33001246	.	T	A	.	.	MAF_INRAE=10.0;MAF_USDA=4.706
NC_035088.1	33001247	.	A	T	.	.	MAF_INRAE=10.0;MAF_USDA=4.706
NC_035088.1	33001293	.	C	G	.	.	MAF_USDA=3.279
NC_035088.1	33001350	.	A	C	.	.	MAF_INRAE=7.595;MAF_USDA=1.639
NC_035088.1	33001434	.	T	C	.	.	MAF_USDA=2.083
NC_035088.1	33001438	.	A	G	.	.	MAF_INRAE=6.962;MAF_USDA=3.529
NC_035088.1	33001504	.	A	C	.	.	MAF_INRAE=43.671;MAF_USDA=34.706
NC_035088.1	33001581	.	G	A	.	.	MAF_USDA=1.695
NC_035088.1	33001591	.	A	C	.	.	MAF_INRAE=26.582;MAF_USDA=48.824
NC_035088.1	33001609	.	C	T	.	.	MAF_INRAE=14.167;MAF_USDA=4.706
NC_035088.1	33001610	.	G	A	.	.	MAF_USDA=2.459
NC_035088.1	33001624	.	G	T	.	.	MAF_INRAE=6.667;MAF_USDA=4.118
NC_035088.1	33001681	.	T	A	.	.	MAF_INRAE=7.595;MAF_USDA=1.639
NC_035088.1	33001689	.	A	T	.	.	MAF_INRAE=9.494;MAF_USDA=12.5
NC_035088.1	33001690	.	C	T	.	.	MAF_INRAE=18.354;MAF_USDA=25.294
NC_035088.1	33001731	.	C	T	.	.	MAF_INRAE=5.0
NC_035088.1	33001797	.	G	A	.	.	MAF_USDA=4.918
NC_035088.1	33001817	.	G	A	.	.	MAF_INRAE=6.329;MAF_USDA=5.294
NC_035088.1	33001873	.	G	A	.	.	MAF_USDA=4.918
NC_035088.1	33001906	.	A	T	.	.	MAF_INRAE=31.013
NC_035088.1	33002061	.	C	A	.	.	MAF_USDA=2.459
NC_035088.1	33002072	.	C	T	.	.	MAF_INRAE=9.494;MAF_USDA=12.5
NC_035088.1	33002125	.	G	A	.	.	MAF_INRAE=6.962
NC_035088.1	33002777	.	T	G	.	.	MAF_INRAE=6.962;MAF_USDA=3.529
NC_035088.1	33002841	.	C	A	.	.	MAF_INRAE=34.177;MAF_USDA=24.706
NC_035088.1	33002868	.	G	A	.	.	MAF_USDA=7.377
NC_035088.1	33002911	.	G	C	.	.	MAF_INRAE=24.684;MAF_USDA=30.0
NC_035088.1	33003356	.	A	T	.	.	MAF_USDA=10.417
NC_035088.1	33003413	.	C	A	.	.	MAF_USDA=2.459
NC_035088.1	33003477	.	G	C	.	.	MAF_INRAE=15.0;MAF_USDA=10.0
NC_035088.1	33003498	.	T	A	.	.	MAF_USDA=7.377
NC_035088.1	33003682	.	G	A	.	.	MAF_USDA=35.417
NC_035088.1	33003690	.	C	T	.	.	MAF_USDA=41.667
NC_035088.1	33003817	.	A	G	.	.	MAF_INRAE=10.759;MAF_USDA=1.639
NC_035088.1	33003818	.	G	T	.	.	MAF_INRAE=1.667
NC_035088.1	33003850	.	T	A	.	.	MAF_USDA=39.583
NC_035088.1	33003893	.	G	C	.	.	MAF_USDA=5.882
NC_035088.1	33003957	.	C	T	.	.	MAF_USDA=13.934
NC_035088.1	33004171	.	C	T	.	.	MAF_INRAE=10.127;MAF_USDA=1.639
NC_035088.1	33004376	.	C	T	.	.	MAF_USDA=3.279
NC_035088.1	33004390	.	T	C	.	.	MAF_INRAE=21.053;MAF_USDA=12.5
NC_035088.1	33004431	.	G	A	.	.	MAF_INRAE=6.329;MAF_USDA=12.5
NC_035088.1	33004663	.	A	G	.	.	MAF_USDA=1.639
NC_035088.1	33004936	.	C	G	.	.	MAF_INRAE=11.392;MAF_USDA=12.5
NC_035088.1	33004986	.	G	A	.	.	MAF_INRAE=32.911;MAF_USDA=35.882
NC_035088.1	33005189	.	C	T	.	.	MAF_INRAE=27.848;MAF_USDA=21.429
NC_035088.1	33005236	.	T	C	.	.	MAF_USDA=4.706
NC_035088.1	33005467	.	T	G	.	.	MAF_USDA=7.377
NC_035088.1	33005634	.	C	T	.	.	MAF_INRAE=3.333
NC_035088.1	33005796	.	G	C	.	.	MAF_INRAE=6.962;MAF_USDA=1.639
NC_035088.1	33005812	.	G	C	.	.	MAF_INRAE=1.667;MAF_USDA=14.583
NC_035088.1	33005831	.	C	T	.	.	MAF_INRAE=21.053;MAF_USDA=27.083
NC_035088.1	33006251	.	G	A	.	.	MAF_INRAE=6.962;MAF_USDA=1.667
NC_035088.1	33006315	.	C	G	.	.	MAF_INRAE=10.127;MAF_USDA=20.0
NC_035088.1	33006368	.	G	A	.	.	MAF_USDA=4.918
NC_035088.1	33006602	.	G	T	.	.	MAF_INRAE=37.342;MAF_USDA=2.353
NC_035088.1	33006674	.	C	T	.	.	MAF_INRAE=37.975;MAF_USDA=37.059
NC_035088.1	33006712	.	G	A	.	.	MAF_USDA=15.882
NC_035088.1	33006906	.	G	A	.	.	MAF_INRAE=6.329;MAF_USDA=12.5
NC_035088.1	33007062	.	T	G	.	.	MAF_USDA=12.353
NC_035088.1	33007095	.	T	G	.	.	MAF_INRAE=15.833;MAF_USDA=5.882
NC_035088.1	33007155	.	G	A	.	.	MAF_USDA=14.583
NC_035088.1	33007266	.	T	G	.	.	MAF_USDA=1.639
NC_035088.1	33007285	.	T	C	.	.	MAF_USDA=6.557
NC_035088.1	33007306	.	A	G	.	.	MAF_USDA=3.279
NC_035088.1	33007485	.	T	C	.	.	MAF_USDA=7.377
NC_035088.1	33007807	.	T	A	.	.	MAF_INRAE=4.167;MAF_USDA=5.738
NC_035088.1	33007833	.	A	C	.	.	MAF_INRAE=20.886;MAF_USDA=10.0
NC_035088.1	33007844	.	T	C	.	.	MAF_INRAE=1.667
NC_035088.1	33007879	.	C	T	.	.	MAF_INRAE=34.177;MAF_USDA=35.882
NC_035088.1	33008116	.	A	G	.	.	MAF_USDA=7.377
NC_035088.1	33008333	.	T	G	.	.	MAF_USDA=16.667
NC_035088.1	33008334	.	A	T	.	.	MAF_INRAE=6.329;MAF_USDA=12.5
NC_035088.1	33008436	.	A	T	.	.	MAF_USDA=7.647
NC_035088.1	33008501	.	T	G	.	.	MAF_USDA=14.583
NC_035088.1	33008548	.	G	T	.	.	MAF_USDA=7.059
NC_035088.1	33008622	.	A	T	.	.	MAF_USDA=16.667
NC_035088.1	33008678	.	G	A	.	.	MAF_INRAE=9.494;MAF_USDA=7.647
NC_035088.1	33009307	.	A	T	.	.	MAF_USDA=1.639
NC_035088.1	33009319	.	T	A	.	.	MAF_USDA=2.459
NC_035088.1	33009458	.	G	A	.	.	MAF_INRAE=10.526;MAF_USDA=1.639
NC_035088.1	33009495	.	A	G	.	.	MAF_USDA=23.529
NC_035088.1	33009634	.	C	T	.	.	MAF_USDA=6.471
NC_035088.1	33009653	.	C	A	.	.	MAF_USDA=4.706
NC_035088.1	33009720	.	T	A	.	.	MAF_USDA=2.459
NC_035088.1	33009752	.	C	T	.	.	MAF_INRAE=6.329
NC_035088.1	33009888	.	C	T	.	.	MAF_USDA=5.738
NC_035088.1	33009962	.	A	T	.	.	MAF_INRAE=5.0
NC_035088.1	33010169	.	A	G	.	.	MAF_USDA=7.377
NC_035088.1	33010275	.	G	A	.	.	MAF_USDA=21.311
NC_035088.1	33010447	.	G	A	.	.	MAF_USDA=14.583
NC_035088.1	33010547	.	C	T	.	.	MAF_INRAE=17.089;MAF_USDA=41.765
NC_035088.1	33010592	.	G	T	.	.	MAF_INRAE=44.937
NC_035088.1	33010597	.	T	G	.	.	MAF_INRAE=10.759
NC_035088.1	33010603	.	A	G	.	.	MAF_USDA=7.377
NC_035088.1	33010649	.	C	T	.	.	MAF_INRAE=4.167;MAF_USDA=8.197
NC_035088.1	33010828	.	G	A	.	.	MAF_INRAE=6.329;MAF_USDA=27.059
NC_035088.1	33010870	.	T	C	.	.	MAF_INRAE=10.759;MAF_USDA=15.882
NC_035088.1	33011137	.	T	C	.	.	MAF_INRAE=45.833;MAF_USDA=14.583
NC_035088.1	33011174	.	A	T	.	.	MAF_USDA=4.098
NC_035088.1	33011308	.	A	G	.	.	MAF_INRAE=10.759;MAF_USDA=22.353
NC_035088.1	33011492	.	T	G	.	.	MAF_INRAE=31.579;MAF_USDA=8.235
NC_035088.1	33011494	.	G	A	.	.	MAF_USDA=5.294
NC_035088.1	33011580	.	C	T	.	.	MAF_USDA=8.235
NC_035088.1	33011623	.	G	T	.	.	MAF_USDA=2.459
NC_035088.1	33011858	.	G	A	.	.	MAF_INRAE=10.0;MAF_USDA=4.118
NC_035088.1	33012033	.	G	A	.	.	MAF_INRAE=8.228;MAF_USDA=26.471
NC_035088.1	33012124	.	T	G	.	.	MAF_INRAE=4.167;MAF_USDA=19.412
NC_035088.1	33012181	.	C	A	.	.	MAF_INRAE=4.167;MAF_USDA=17.647
NC_035088.1	33012282	.	C	T	.	.	MAF_USDA=2.459
NC_035088.1	33012428	.	G	T	.	.	MAF_USDA=2.459
NC_035088.1	33012448	.	C	T	.	.	MAF_USDA=4.118
NC_035088.1	33012458	.	C	T	.	.	MAF_USDA=14.583
NC_035088.1	33012606	.	A	G	.	.	MAF_USDA=10.417
NC_035088.1	33012681	.	C	T	.	.	MAF_USDA=2.083
NC_035088.1	33012683	.	G	A	.	.	MAF_USDA=2.083
NC_035088.1	33012808	.	C	G	.	.	MAF_INRAE=11.667;MAF_USDA=27.647
NC_035088.1	33012828	.	C	G	.	.	MAF_USDA=4.167
NC_035088.1	33012883	.	G	A	.	.	MAF_USDA=14.583
NC_035088.1	33013070	.	C	A	.	.	MAF_INRAE=33.544;MAF_USDA=21.765
NC_035088.1	33013096	.	A	G	.	.	MAF_INRAE=6.667;MAF_USDA=2.353
NC_035088.1	33013097	.	G	A	.	.	MAF_INRAE=6.667;MAF_USDA=1.786
NC_035088.1	33013122	.	C	T	.	.	MAF_INRAE=6.329;MAF_USDA=3.529
NC_035088.1	33013168	.	T	A	.	.	MAF_USDA=3.529
NC_035088.1	33013192	.	C	A	.	.	MAF_USDA=8.824
NC_035088.1	33013475	.	C	A	.	.	MAF_USDA=12.295
NC_035088.1	33013490	.	A	T	.	.	MAF_INRAE=35.0
NC_035088.1	33013503	.	A	G	.	.	MAF_USDA=4.918
NC_035088.1	33013530	.	T	A	.	.	MAF_INRAE=11.392;MAF_USDA=5.294
NC_035088.1	33013568	.	T	A	.	.	MAF_INRAE=11.392;MAF_USDA=5.294
NC_035088.1	33013585	.	A	G	.	.	MAF_USDA=1.639
NC_035088.1	33013591	.	C	T	.	.	MAF_INRAE=6.329;MAF_USDA=4.118
NC_035088.1	33013684	.	C	A	.	.	MAF_USDA=4.167
NC_035088.1	33013738	.	C	A	.	.	MAF_INRAE=34.81;MAF_USDA=23.214
NC_035088.1	33013770	.	G	A	.	.	MAF_INRAE=6.962;MAF_USDA=4.706
NC_035088.1	33013771	.	C	G	.	.	MAF_INRAE=17.089;MAF_USDA=27.059
NC_035088.1	33013787	.	G	T	.	.	MAF_USDA=2.459
NC_035088.1	33013807	.	G	C	.	.	MAF_INRAE=21.519;MAF_USDA=20.0
NC_035088.1	33013826	.	C	T	.	.	MAF_USDA=11.765
NC_035088.1	33013859	.	G	T	.	.	MAF_INRAE=5.833
NC_035088.1	33013867	.	T	C	.	.	MAF_INRAE=36.076
NC_035088.1	33013886	.	C	A	.	.	MAF_INRAE=6.329;MAF_USDA=12.5
NC_035088.1	33013928	.	C	A	.	.	MAF_INRAE=5.0;MAF_USDA=6.471
NC_035088.1	33013961	.	A	T	.	.	MAF_INRAE=5.0;MAF_USDA=22.353
NC_035088.1	33014008	.	T	C	.	.	MAF_INRAE=5.0;MAF_USDA=23.529
NC_035088.1	33014014	.	G	T	.	.	MAF_INRAE=34.81;MAF_USDA=23.529
NC_035088.1	33014044	.	T	C	.	.	MAF_USDA=2.459
NC_035088.1	33014047	.	G	A	.	.	MAF_INRAE=5.0;MAF_USDA=23.529
NC_035088.1	33014073	.	T	C	.	.	MAF_INRAE=5.0;MAF_USDA=23.529
NC_035088.1	33014095	.	C	T	.	.	MAF_USDA=4.167
NC_035088.1	33014152	.	C	T	.	.	MAF_INRAE=6.329;MAF_USDA=4.118
NC_035088.1	33014170	.	C	T	.	.	MAF_USDA=3.279
NC_035088.1	33014207	.	A	G	.	.	MAF_USDA=7.377
NC_035088.1	33014389	.	A	C	.	.	MAF_USDA=1.639
NC_035088.1	33014488	.	C	T	.	.	MAF_INRAE=11.392;MAF_USDA=4.706
NC_035088.1	33014669	.	C	G	.	.	MAF_INRAE=39.873;MAF_USDA=24.706
NC_035088.1	33014784	.	G	C	.	.	MAF_INRAE=8.228;MAF_USDA=13.529
NC_035088.1	33014809	.	G	A	.	.	MAF_INRAE=6.329;MAF_USDA=7.647
NC_035088.1	33014888	.	G	A	.	.	MAF_USDA=1.639
NC_035088.1	33014935	.	G	A	.	.	MAF_USDA=4.918
NC_035088.1	33015226	.	T	C	.	.	MAF_USDA=8.235
NC_035088.1	33015260	.	C	T	.	.	MAF_USDA=2.459
NC_035088.1	33015295	.	G	T	.	.	MAF_USDA=6.557
NC_035088.1	33015305	.	T	C	.	.	MAF_USDA=6.557
NC_035088.1	33015316	.	G	T	.	.	MAF_INRAE=10.833;MAF_USDA=4.118
NC_035088.1	33015388	.	G	A	.	.	MAF_USDA=14.583
NC_035088.1	33015397	.	A	T	.	.	MAF_USDA=1.639
NC_035088.1	33015514	.	T	C	.	.	MAF_INRAE=10.526;MAF_USDA=1.639
NC_035088.1	33015527	.	G	C	.	.	MAF_USDA=3.279
NC_035088.1	33015591	.	G	T	.	.	MAF_INRAE=41.139;MAF_USDA=24.118
NC_035088.1	33015623	.	C	A	.	.	MAF_INRAE=40.506;MAF_USDA=24.118
NC_035088.1	33015677	.	G	A	.	.	MAF_INRAE=1.667;MAF_USDA=4.918
NC_035088.1	33016095	.	T	G	.	.	MAF_USDA=1.639
NC_035088.1	33016099	.	C	G	.	.	MAF_INRAE=7.5;MAF_USDA=3.279
NC_035088.1	33016144	.	G	T	.	.	MAF_INRAE=40.506;MAF_USDA=24.706
NC_035088.1	33016150	.	A	C	.	.	MAF_INRAE=40.506;MAF_USDA=25.882
NC_035088.1	33016183	.	T	C	.	.	MAF_INRAE=6.962;MAF_USDA=5.882
NC_035088.1	33016199	.	A	C	.	.	MAF_USDA=1.639
NC_035088.1	33016226	.	C	G	.	.	MAF_INRAE=6.962;MAF_USDA=5.882
NC_035088.1	33016374	.	T	C	.	.	MAF_USDA=7.377
NC_035088.1	33016450	.	G	A	.	.	MAF_INRAE=11.392;MAF_USDA=4.706
NC_035088.1	33016461	.	A	T	.	.	MAF_INRAE=33.544;MAF_USDA=33.529
NC_035088.1	33016493	.	T	G	.	.	MAF_INRAE=33.544;MAF_USDA=34.118
NC_035088.1	33016528	.	T	C	.	.	MAF_INRAE=37.975;MAF_USDA=2.353
NC_035088.1	33016814	.	T	C	.	.	MAF_USDA=1.639
NC_035088.1	33017014	.	T	C	.	.	MAF_USDA=12.5
NC_035088.1	33017082	.	A	C	.	.	MAF_INRAE=20.253;MAF_USDA=39.412
NC_035088.1	33017143	.	G	T	.	.	MAF_USDA=2.5
NC_035088.1	33017255	.	T	C	.	.	MAF_INRAE=48.734;MAF_USDA=15.294
NC_035088.1	33017634	.	G	T	.	.	MAF_USDA=6.557
NC_035088.1	33017730	.	C	A	.	.	MAF_INRAE=31.646
NC_035088.1	33017741	.	G	C	.	.	MAF_INRAE=12.658;MAF_USDA=2.083
NC_035088.1	33017796	.	C	T	.	.	MAF_INRAE=10.526;MAF_USDA=12.353
NC_035088.1	33017805	.	C	A	.	.	MAF_USDA=6.557
NC_035088.1	33017972	.	G	A	.	.	MAF_INRAE=14.167;MAF_USDA=9.412
NC_035088.1	33018018	.	A	C	.	.	MAF_INRAE=30.38;MAF_USDA=46.471
NC_035088.1	33018076	.	C	A	.	.	MAF_INRAE=6.667;MAF_USDA=7.738
NC_035088.1	33018113	.	A	C	.	.	MAF_INRAE=35.833
NC_035088.1	33018198	.	T	G	.	.	MAF_INRAE=2.5
NC_035088.1	33018199	.	T	G	.	.	MAF_INRAE=2.5
NC_035088.1	33018207	.	T	G	.	.	MAF_USDA=3.279
NC_035088.1	33018220	.	A	C	.	.	MAF_INRAE=5.0
NC_035088.1	33018225	.	T	C	.	.	MAF_INRAE=5.0
NC_035088.1	33018234	.	T	C	.	.	MAF_INRAE=5.0
NC_035088.1	33018458	.	G	A	.	.	MAF_USDA=3.279
NC_035088.1	33018465	.	G	T	.	.	MAF_USDA=5.932
NC_035088.1	33018466	.	G	A	.	.	MAF_INRAE=1.667;MAF_USDA=6.024
NC_035088.1	33018478	.	C	T	.	.	MAF_INRAE=17.722;MAF_USDA=4.706
NC_035088.1	33018520	.	T	C	.	.	MAF_INRAE=21.519;MAF_USDA=29.412
NC_035088.1	33018588	.	T	C	.	.	MAF_INRAE=2.5;MAF_USDA=11.765
NC_035088.1	33018642	.	C	T	.	.	MAF_USDA=4.098
NC_035088.1	33018728	.	A	T	.	.	MAF_USDA=4.706
NC_035088.1	33018900	.	G	A	.	.	MAF_INRAE=6.329;MAF_USDA=7.647
NC_035088.1	33018922	.	A	T	.	.	MAF_INRAE=23.418;MAF_USDA=25.882
NC_035088.1	33018976	.	G	A	.	.	MAF_USDA=4.167
NC_035088.1	33019012	.	A	T	.	.	MAF_USDA=2.083
NC_035088.1	33019013	.	C	G	.	.	MAF_INRAE=11.667;MAF_USDA=2.083
NC_035088.1	33019034	.	C	A	.	.	MAF_INRAE=19.62;MAF_USDA=18.824
NC_035088.1	33019039	.	T	G	.	.	MAF_INRAE=19.62;MAF_USDA=20.0
NC_035088.1	33019253	.	G	T	.	.	MAF_USDA=7.377
NC_035088.1	33019283	.	T	A	.	.	MAF_INRAE=23.418;MAF_USDA=21.176
NC_035088.1	33019301	.	G	A	.	.	MAF_INRAE=6.329;MAF_USDA=7.647
NC_035088.1	33019337	.	C	A	.	.	MAF_INRAE=6.329;MAF_USDA=7.647
NC_035088.1	33019377	.	G	C	.	.	MAF_USDA=3.279
NC_035088.1	33019543	.	T	A	.	.	MAF_USDA=1.639
NC_035088.1	33019571	.	C	G	.	.	MAF_USDA=2.459
NC_035088.1	33019572	.	A	C	.	.	MAF_INRAE=23.418;MAF_USDA=20.588
NC_035088.1	33019583	.	A	G	.	.	MAF_INRAE=1.667
NC_035088.1	33019608	.	C	A	.	.	MAF_INRAE=23.418;MAF_USDA=20.0
NC_035088.1	33019692	.	G	A	.	.	MAF_USDA=1.639
NC_035088.1	33019731	.	G	A	.	.	MAF_USDA=5.882
NC_035088.1	33019764	.	T	G	.	.	MAF_INRAE=16.667;MAF_USDA=11.176
NC_035088.1	33019863	.	A	T	.	.	MAF_USDA=1.639
NC_035088.1	33019872	.	A	C	.	.	MAF_USDA=13.934
NC_035088.1	33020054	.	C	T	.	.	MAF_USDA=1.639
NC_035088.1	33020079	.	A	C	.	.	MAF_USDA=1.639
NC_035088.1	33020093	.	A	G	.	.	MAF_INRAE=5.263
NC_035088.1	33020171	.	A	T	.	.	MAF_INRAE=1.667
NC_035088.1	33020189	.	C	T	.	.	MAF_INRAE=17.5;MAF_USDA=11.765
NC_035088.1	33020257	.	A	C	.	.	MAF_INRAE=23.418;MAF_USDA=20.0
NC_035088.1	33020302	.	T	A	.	.	MAF_USDA=14.583
NC_035088.1	33020303	.	C	A	.	.	MAF_USDA=14.583
NC_035088.1	33020310	.	A	G	.	.	MAF_USDA=3.279
NC_035088.1	33020351	.	G	A	.	.	MAF_INRAE=29.747;MAF_USDA=29.412
NC_035088.1	33020369	.	T	C	.	.	MAF_INRAE=23.418;MAF_USDA=20.588
NC_035088.1	33020425	.	A	G	.	.	MAF_USDA=6.471
NC_035088.1	33020426	.	C	A	.	.	MAF_USDA=2.459
NC_035088.1	33020524	.	C	A	.	.	MAF_INRAE=19.62;MAF_USDA=18.235
NC_035088.1	33020584	.	G	T	.	.	MAF_USDA=12.295
NC_035088.1	33020705	.	C	G	.	.	MAF_INRAE=12.658;MAF_USDA=2.083
NC_035088.1	33020820	.	T	C	.	.	MAF_INRAE=1.667;MAF_USDA=5.738
NC_035088.1	33020913	.	A	T	.	.	MAF_USDA=12.5
NC_035088.1	33021284	.	T	G	.	.	MAF_USDA=5.294
NC_035088.1	33021357	.	G	A	.	.	MAF_INRAE=10.526;MAF_USDA=1.667
NC_035088.1	33021360	.	A	T	.	.	MAF_USDA=1.667
NC_035088.1	33021407	.	G	A	.	.	MAF_USDA=7.5
NC_035088.1	33021413	.	G	T	.	.	MAF_USDA=1.667
NC_035088.1	33021425	.	A	C	.	.	MAF_USDA=3.333
NC_035088.1	33021453	.	A	G	.	.	MAF_USDA=1.639
NC_035088.1	33021464	.	T	G	.	.	MAF_INRAE=5.696;MAF_USDA=15.294
NC_035088.1	33021610	.	A	G	.	.	MAF_INRAE=17.722;MAF_USDA=4.706
NC_035088.1	33021640	.	T	G	.	.	MAF_USDA=7.059
NC_035088.1	33021728	.	A	T	.	.	MAF_INRAE=18.987;MAF_USDA=8.824
NC_035088.1	33021863	.	C	T	.	.	MAF_INRAE=23.418;MAF_USDA=21.765
NC_035088.1	33021891	.	G	A	.	.	MAF_INRAE=1.667;MAF_USDA=5.738
NC_035088.1	33021907	.	C	T	.	.	MAF_INRAE=5.833
NC_035088.1	33021931	.	T	C	.	.	MAF_USDA=14.118
NC_035088.1	33022002	.	G	A	.	.	MAF_USDA=10.833
NC_035088.1	33022015	.	C	T	.	.	MAF_USDA=11.864
NC_035088.1	33022026	.	C	T	.	.	MAF_USDA=11.017
NC_035088.1	33022031	.	C	G	.	.	MAF_USDA=11.017
NC_035088.1	33022041	.	G	A	.	.	MAF_USDA=22.917
NC_035088.1	33022894	.	A	T	.	.	MAF_USDA=12.5
NC_035088.1	33023060	.	A	C	.	.	MAF_INRAE=15.789
NC_035088.1	33023131	.	C	A	.	.	MAF_USDA=1.639
NC_035088.1	33023202	.	A	G	.	.	MAF_INRAE=23.418;MAF_USDA=20.492
NC_035088.1	33023492	.	C	T	.	.	MAF_INRAE=1.667;MAF_USDA=1.639
NC_035088.1	33023538	.	C	A	.	.	MAF_USDA=1.639
NC_035088.1	33023569	.	G	C	.	.	MAF_INRAE=1.667;MAF_USDA=5.738
NC_035088.1	33023612	.	C	G	.	.	MAF_INRAE=12.658
NC_035088.1	33023666	.	A	C	.	.	MAF_INRAE=17.5;MAF_USDA=14.118
NC_035088.1	33023669	.	T	G	.	.	MAF_INRAE=1.667;MAF_USDA=17.213
NC_035088.1	33023749	.	T	G	.	.	MAF_INRAE=29.747;MAF_USDA=14.118
NC_035088.1	33023759	.	C	A	.	.	MAF_INRAE=29.747;MAF_USDA=13.529
NC_035088.1	33023769	.	A	G	.	.	MAF_INRAE=12.658;MAF_USDA=2.083
NC_035088.1	33023786	.	T	G	.	.	MAF_USDA=2.459
NC_035088.1	33023873	.	A	G	.	.	MAF_INRAE=24.051;MAF_USDA=5.294
NC_035088.1	33023888	.	T	C	.	.	MAF_USDA=3.279
NC_035088.1	33023975	.	C	T	.	.	MAF_USDA=1.639
NC_035088.1	33024092	.	C	G	.	.	MAF_USDA=1.639
NC_035088.1	33024141	.	G	A	.	.	MAF_USDA=4.918
NC_035088.1	33024154	.	C	A	.	.	MAF_USDA=2.353
NC_035088.1	33024237	.	A	G	.	.	MAF_INRAE=23.418;MAF_USDA=4.098
NC_035088.1	33024343	.	A	G	.	.	MAF_INRAE=26.316;MAF_USDA=45.882
NC_035088.1	33024441	.	C	T	.	.	MAF_USDA=6.557
NC_035088.1	33024456	.	C	A	.	.	MAF_INRAE=1.667;MAF_USDA=14.583
NC_035088.1	33024463	.	T	C	.	.	MAF_INRAE=8.333;MAF_USDA=2.083
NC_035088.1	33024492	.	G	T	.	.	MAF_INRAE=8.333;MAF_USDA=2.083
NC_035088.1	33024618	.	C	T	.	.	MAF_USDA=1.639
NC_035088.1	33024786	.	A	G	.	.	MAF_INRAE=46.203;MAF_USDA=45.882
NC_035088.1	33024807	.	G	T	.	.	MAF_USDA=6.557
NC_035088.1	33024810	.	A	C	.	.	MAF_USDA=1.639
NC_035088.1	33024833	.	A	G	.	.	MAF_INRAE=6.329;MAF_USDA=7.647
NC_035088.1	33024837	.	C	T	.	.	MAF_INRAE=8.333;MAF_USDA=2.083
NC_035088.1	33024898	.	G	T	.	.	MAF_USDA=4.098
NC_035088.1	33024948	.	A	T	.	.	MAF_USDA=7.377
NC_035088.1	33025012	.	C	T	.	.	MAF_USDA=2.353
NC_035088.1	33025104	.	T	G	.	.	MAF_USDA=11.475
NC_035088.1	33025127	.	C	T	.	.	MAF_USDA=7.377
NC_035088.1	33025150	.	C	T	.	.	MAF_INRAE=6.329;MAF_USDA=11.176
NC_035088.1	33025274	.	T	G	.	.	MAF_INRAE=3.333;MAF_USDA=20.492
NC_035088.1	33025366	.	G	A	.	.	MAF_USDA=3.279
NC_035088.1	33025410	.	G	T	.	.	MAF_INRAE=8.333
NC_035088.1	33025411	.	A	T	.	.	MAF_INRAE=8.333
NC_035088.1	33025420	.	A	C	.	.	MAF_INRAE=10.0;MAF_USDA=14.754
NC_035088.1	33025424	.	G	C	.	.	MAF_INRAE=10.0;MAF_USDA=13.934
NC_035088.1	33025430	.	A	C	.	.	MAF_USDA=14.754
NC_035088.1	33025431	.	C	G	.	.	MAF_USDA=13.115
NC_035088.1	33025433	.	A	G	.	.	MAF_USDA=15.574
NC_035088.1	33025434	.	A	C	.	.	MAF_USDA=16.393
NC_035088.1	33025435	.	A	C	.	.	MAF_USDA=17.213
NC_035088.1	33025442	.	A	G	.	.	MAF_USDA=25.0
NC_035088.1	33025445	.	C	G	.	.	MAF_INRAE=10.0
NC_035088.1	33025488	.	T	A	.	.	MAF_INRAE=10.0
NC_035088.1	33025500	.	G	A	.	.	MAF_INRAE=10.0
NC_035088.1	33025501	.	T	C	.	.	MAF_INRAE=10.0
NC_035088.1	33025515	.	A	T	.	.	MAF_INRAE=9.167
NC_035088.1	33025519	.	A	C	.	.	MAF_INRAE=9.167
NC_035088.1	33025524	.	A	C	.	.	MAF_INRAE=9.167
NC_035088.1	33025529	.	T	A	.	.	MAF_INRAE=9.167
NC_035088.1	33025535	.	G	A	.	.	MAF_USDA=47.917
NC_035088.1	33025537	.	G	A	.	.	MAF_USDA=45.833
NC_035088.1	33025544	.	T	A	.	.	MAF_INRAE=10.0;MAF_USDA=45.833
NC_035088.1	33025546	.	A	G	.	.	MAF_INRAE=10.0
NC_035088.1	33025573	.	T	G	.	.	MAF_INRAE=9.167
NC_035088.1	33025584	.	A	T	.	.	MAF_INRAE=11.667
NC_035088.1	33025605	.	A	C	.	.	MAF_INRAE=11.667
NC_035088.1	33025606	.	C	T	.	.	MAF_INRAE=10.833
NC_035088.1	33025624	.	C	A	.	.	MAF_INRAE=9.167
NC_035088.1	33025631	.	T	A	.	.	MAF_INRAE=10.833
NC_035088.1	33025718	.	C	T	.	.	MAF_INRAE=38.333
NC_035088.1	33025755	.	G	T	.	.	MAF_INRAE=30.0
NC_035088.1	33025759	.	A	T	.	.	MAF_INRAE=30.0
NC_035088.1	33025761	.	G	T	.	.	MAF_INRAE=30.833;MAF_USDA=1.639
NC_035088.1	33025764	.	C	A	.	.	MAF_INRAE=29.167
NC_035088.1	33025767	.	C	T	.	.	MAF_INRAE=29.167
NC_035088.1	33025773	.	C	A	.	.	MAF_INRAE=28.333
NC_035088.1	33025788	.	G	A	.	.	MAF_INRAE=25.833
NC_035088.1	33025790	.	T	G	.	.	MAF_INRAE=25.833
NC_035088.1	33025842	.	C	A	.	.	MAF_INRAE=1.667
NC_035088.1	33025859	.	G	A	.	.	MAF_INRAE=1.667
NC_035088.1	33025889	.	A	G	.	.	MAF_USDA=13.115
NC_035088.1	33025890	.	T	C	.	.	MAF_USDA=7.377
NC_035088.1	33025925	.	T	A	.	.	MAF_INRAE=17.5;MAF_USDA=11.176
NC_035088.1	33025971	.	G	A	.	.	MAF_INRAE=6.329;MAF_USDA=7.647
NC_035088.1	33025995	.	C	A	.	.	MAF_INRAE=7.595;MAF_USDA=16.471
NC_035088.1	33026101	.	G	C	.	.	MAF_USDA=1.639
NC_035088.1	33026163	.	C	T	.	.	MAF_INRAE=33.544;MAF_USDA=1.639
NC_035088.1	33026233	.	G	C	.	.	MAF_INRAE=6.667;MAF_USDA=4.167
NC_035088.1	33026363	.	C	A	.	.	MAF_INRAE=13.333;MAF_USDA=9.756
NC_035088.1	33026377	.	T	A	.	.	MAF_INRAE=12.5;MAF_USDA=9.756
NC_035088.1	33026494	.	G	A	.	.	MAF_INRAE=10.0;MAF_USDA=11.585
NC_035088.1	33026500	.	C	A	.	.	MAF_USDA=2.542
NC_035088.1	33026523	.	T	A	.	.	MAF_USDA=18.75
NC_035088.1	33026602	.	A	T	.	.	MAF_INRAE=1.667
NC_035088.1	33026817	.	C	T	.	.	MAF_INRAE=1.667;MAF_USDA=14.118
NC_035088.1	33026846	.	A	G	.	.	MAF_INRAE=17.5;MAF_USDA=7.059
NC_035088.1	33026859	.	T	A	.	.	MAF_INRAE=46.203;MAF_USDA=42.941
NC_035088.1	33026894	.	G	T	.	.	MAF_USDA=2.459
NC_035088.1	33027137	.	T	A	.	.	MAF_INRAE=31.013
NC_035088.1	33027158	.	G	A	.	.	MAF_USDA=4.706
NC_035088.1	33027270	.	T	A	.	.	MAF_USDA=3.279
NC_035088.1	33027287	.	T	C	.	.	MAF_INRAE=17.5;MAF_USDA=11.765
NC_035088.1	33027322	.	A	G	.	.	MAF_USDA=1.639
NC_035088.1	33027419	.	G	A	.	.	MAF_USDA=7.377
NC_035088.1	33027428	.	G	T	.	.	MAF_USDA=1.639
NC_035088.1	33027430	.	C	T	.	.	MAF_USDA=1.639
NC_035088.1	33027449	.	G	A	.	.	MAF_INRAE=17.5;MAF_USDA=12.353
NC_035088.1	33027604	.	T	G	.	.	MAF_INRAE=46.203;MAF_USDA=41.765
NC_035088.1	33027651	.	T	C	.	.	MAF_INRAE=22.785;MAF_USDA=48.824
NC_035088.1	33027673	.	C	A	.	.	MAF_USDA=2.083
NC_035088.1	33027790	.	G	A	.	.	MAF_USDA=12.5
NC_035088.1	33027831	.	G	T	.	.	MAF_INRAE=17.5;MAF_USDA=11.905
NC_035088.1	33027911	.	C	T	.	.	MAF_USDA=2.083
NC_035088.1	33027912	.	C	T	.	.	MAF_INRAE=1.667;MAF_USDA=5.738
NC_035088.1	33027941	.	T	A	.	.	MAF_INRAE=17.5;MAF_USDA=15.294
NC_035088.1	33027968	.	C	G	.	.	MAF_USDA=14.583
NC_035088.1	33028032	.	T	G	.	.	MAF_INRAE=1.667
NC_035088.1	33028164	.	A	G	.	.	MAF_INRAE=31.646
NC_035088.1	33028195	.	G	T	.	.	MAF_INRAE=45.57;MAF_USDA=48.235
NC_035088.1	33028219	.	G	T	.	.	MAF_INRAE=7.5;MAF_USDA=3.529
NC_035088.1	33028503	.	G	A	.	.	MAF_INRAE=1.667;MAF_USDA=4.918
NC_035088.1	33028608	.	G	A	.	.	MAF_INRAE=17.5;MAF_USDA=9.412
NC_035088.1	33028828	.	T	C	.	.	MAF_INRAE=11.392;MAF_USDA=5.294
NC_035088.1	33028862	.	G	T	.	.	MAF_INRAE=5.263;MAF_USDA=12.5
NC_035088.1	33028865	.	C	T	.	.	MAF_USDA=2.353
NC_035088.1	33028871	.	G	C	.	.	MAF_INRAE=5.263;MAF_USDA=12.5
NC_035088.1	33028941	.	C	T	.	.	MAF_INRAE=25.316;MAF_USDA=46.471
NC_035088.1	33029030	.	G	A	.	.	MAF_USDA=4.167
NC_035088.1	33029038	.	C	T	.	.	MAF_INRAE=21.053;MAF_USDA=5.952
NC_035088.1	33029091	.	G	A	.	.	MAF_USDA=5.0
NC_035088.1	33030072	.	A	C	.	.	MAF_INRAE=2.5;MAF_USDA=33.529
NC_035088.1	33030135	.	T	A	.	.	MAF_INRAE=1.667;MAF_USDA=4.098
NC_035088.1	33030192	.	G	T	.	.	MAF_INRAE=6.329;MAF_USDA=7.377
NC_035088.1	33030193	.	C	A	.	.	MAF_USDA=1.639
NC_035088.1	33030202	.	C	T	.	.	MAF_INRAE=4.167;MAF_USDA=1.639
NC_035088.1	33030211	.	C	T	.	.	MAF_INRAE=12.658;MAF_USDA=1.786
NC_035088.1	33030301	.	A	T	.	.	MAF_USDA=7.059
NC_035088.1	33030342	.	G	T	.	.	MAF_USDA=26.471
NC_035088.1	33030383	.	G	T	.	.	MAF_INRAE=8.333;MAF_USDA=2.083
NC_035088.1	33030429	.	C	G	.	.	MAF_USDA=1.639
NC_035088.1	33030521	.	T	G	.	.	MAF_INRAE=10.0
NC_035088.1	33030537	.	C	T	.	.	MAF_USDA=5.738
NC_035088.1	33030612	.	C	T	.	.	MAF_USDA=11.176
NC_035088.1	33030671	.	A	G	.	.	MAF_USDA=2.459
NC_035088.1	33030707	.	A	G	.	.	MAF_USDA=3.279
NC_035088.1	33030709	.	G	A	.	.	MAF_USDA=2.459
NC_035088.1	33030724	.	C	T	.	.	MAF_INRAE=17.722;MAF_USDA=4.706
NC_035088.1	33030732	.	G	A	.	.	MAF_USDA=1.639
NC_035088.1	33030841	.	G	A	.	.	MAF_INRAE=1.667
NC_035088.1	33030869	.	C	G	.	.	MAF_USDA=2.459
NC_035088.1	33030891	.	G	A	.	.	MAF_USDA=12.5
NC_035088.1	33030924	.	C	T	.	.	MAF_USDA=6.471
NC_035088.1	33030926	.	G	A	.	.	MAF_USDA=6.471
NC_035088.1	33031029	.	G	A	.	.	MAF_INRAE=17.5;MAF_USDA=9.412
NC_035088.1	33031169	.	A	T	.	.	MAF_INRAE=5.696;MAF_USDA=8.235
NC_035088.1	33031254	.	A	G	.	.	MAF_USDA=5.738
NC_035088.1	33031276	.	T	C	.	.	MAF_USDA=6.471
NC_035088.1	33031966	.	G	A	.	.	MAF_USDA=10.366
NC_035088.1	33031978	.	C	T	.	.	MAF_USDA=11.207
NC_035088.1	33031983	.	T	C	.	.	MAF_USDA=12.651
NC_035088.1	33032005	.	A	T	.	.	MAF_USDA=23.81
NC_035088.1	33032006	.	G	A	.	.	MAF_USDA=23.214
NC_035088.1	33032131	.	C	T	.	.	MAF_USDA=2.459
NC_035088.1	33032132	.	G	A	.	.	MAF_USDA=2.353
NC_035088.1	33032136	.	A	C	.	.	MAF_USDA=1.639
NC_035088.1	33032165	.	T	C	.	.	MAF_INRAE=7.595;MAF_USDA=32.353
NC_035088.1	33032187	.	G	A	.	.	MAF_INRAE=11.392;MAF_USDA=6.557
NC_035088.1	33032457	.	T	G	.	.	MAF_INRAE=7.595;MAF_USDA=30.588
NC_035088.1	33032485	.	C	T	.	.	MAF_INRAE=1.667;MAF_USDA=4.918
NC_035088.1	33032555	.	C	A	.	.	MAF_INRAE=7.5;MAF_USDA=4.706
NC_035088.1	33032604	.	A	G	.	.	MAF_USDA=7.377
NC_035088.1	33032631	.	A	T	.	.	MAF_INRAE=1.667;MAF_USDA=4.918
NC_035088.1	33032669	.	A	G	.	.	MAF_USDA=1.639
NC_035088.1	33032701	.	G	A	.	.	MAF_USDA=2.459
NC_035088.1	33032733	.	C	T	.	.	MAF_INRAE=25.949
NC_035088.1	33032874	.	T	A	.	.	MAF_INRAE=12.025;MAF_USDA=6.557
NC_035088.1	33032929	.	C	A	.	.	MAF_USDA=1.639
NC_035088.1	33032978	.	T	G	.	.	MAF_USDA=1.639
NC_035088.1	33032986	.	T	G	.	.	MAF_USDA=4.918
NC_035088.1	33033132	.	G	A	.	.	MAF_INRAE=4.167;MAF_USDA=6.471
NC_035088.1	33033133	.	A	G	.	.	MAF_USDA=22.941
NC_035088.1	33033165	.	T	C	.	.	MAF_INRAE=21.667;MAF_USDA=39.412
NC_035088.1	33033166	.	G	A	.	.	MAF_USDA=3.279
NC_035088.1	33033281	.	A	C	.	.	MAF_INRAE=10.127;MAF_USDA=8.197
NC_035088.1	33033318	.	G	C	.	.	MAF_INRAE=22.785;MAF_USDA=46.471
NC_035088.1	33033350	.	G	A	.	.	MAF_INRAE=11.392;MAF_USDA=21.765
NC_035088.1	33033383	.	C	G	.	.	MAF_INRAE=12.025;MAF_USDA=42.941
NC_035088.1	33033405	.	A	G	.	.	MAF_USDA=1.639
NC_035088.1	33033659	.	T	C	.	.	MAF_INRAE=4.167;MAF_USDA=7.377
NC_035088.1	33033676	.	T	C	.	.	MAF_INRAE=43.038;MAF_USDA=21.176
NC_035088.1	33033752	.	G	T	.	.	MAF_INRAE=6.329;MAF_USDA=1.639
NC_035088.1	33033820	.	T	C	.	.	MAF_USDA=16.667
NC_035088.1	33033974	.	C	T	.	.	MAF_INRAE=5.696;MAF_USDA=1.639
NC_035088.1	33034003	.	C	T	.	.	MAF_INRAE=43.671;MAF_USDA=14.754
NC_035088.1	33034009	.	C	T	.	.	MAF_USDA=1.639
NC_035088.1	33034013	.	C	G	.	.	MAF_USDA=2.459
NC_035088.1	33034056	.	C	A	.	.	MAF_INRAE=43.038;MAF_USDA=20.588
NC_035088.1	33034168	.	A	T	.	.	MAF_USDA=7.059
NC_035088.1	33034190	.	G	A	.	.	MAF_INRAE=38.608;MAF_USDA=30.0
NC_035088.1	33034210	.	C	T	.	.	MAF_INRAE=47.368;MAF_USDA=13.529
NC_035088.1	33034225	.	A	C	.	.	MAF_USDA=8.197
NC_035088.1	33034507	.	A	T	.	.	MAF_INRAE=10.759;MAF_USDA=5.294
NC_035088.1	33034575	.	T	C	.	.	MAF_INRAE=10.759;MAF_USDA=4.706
NC_035088.1	33034630	.	G	A	.	.	MAF_INRAE=7.5;MAF_USDA=2.941
NC_035088.1	33034705	.	G	T	.	.	MAF_INRAE=1.667
NC_035088.1	33034755	.	T	C	.	.	MAF_INRAE=2.5
NC_035088.1	33034769	.	C	T	.	.	MAF_INRAE=1.667;MAF_USDA=10.588
NC_035088.1	33034840	.	T	G	.	.	MAF_INRAE=1.667;MAF_USDA=4.918
NC_035088.1	33034906	.	T	G	.	.	MAF_INRAE=43.038;MAF_USDA=20.588
NC_035088.1	33034969	.	T	G	.	.	MAF_INRAE=43.671;MAF_USDA=20.588
NC_035088.1	33034978	.	A	T	.	.	MAF_USDA=1.639
NC_035088.1	33034991	.	A	G	.	.	MAF_INRAE=43.671;MAF_USDA=20.588
NC_035088.1	33034994	.	T	C	.	.	MAF_USDA=15.882
NC_035088.1	33035007	.	A	C	.	.	MAF_INRAE=43.671;MAF_USDA=20.588
NC_035088.1	33035177	.	G	T	.	.	MAF_USDA=4.098
NC_035088.1	33035297	.	T	C	.	.	MAF_INRAE=4.167;MAF_USDA=5.738
NC_035088.1	33035324	.	T	G	.	.	MAF_USDA=3.279
NC_035088.1	33035429	.	T	C	.	.	MAF_INRAE=4.167
NC_035088.1	33035439	.	C	T	.	.	MAF_USDA=1.639
NC_035088.1	33036058	.	G	A	.	.	MAF_INRAE=21.053
NC_035088.1	33036090	.	G	T	.	.	MAF_USDA=7.377
NC_035088.1	33036120	.	A	G	.	.	MAF_INRAE=47.368;MAF_USDA=19.048
NC_035088.1	33036284	.	A	G	.	.	MAF_USDA=1.639
NC_035088.1	33036426	.	A	T	.	.	MAF_USDA=7.059
NC_035088.1	33036429	.	G	A	.	.	MAF_USDA=9.412
NC_035088.1	33036515	.	A	G	.	.	MAF_INRAE=21.053;MAF_USDA=6.471
NC_035088.1	33036531	.	T	C	.	.	MAF_USDA=3.279
NC_035088.1	33036569	.	G	A	.	.	MAF_USDA=3.279
NC_035088.1	33036572	.	C	T	.	.	MAF_USDA=3.279
NC_035088.1	33036589	.	G	C	.	.	MAF_USDA=3.279
NC_035088.1	33036696	.	A	G	.	.	MAF_USDA=3.529
NC_035088.1	33036802	.	G	A	.	.	MAF_INRAE=41.667;MAF_USDA=21.176
NC_035088.1	33036804	.	C	T	.	.	MAF_INRAE=8.333
NC_035088.1	33036819	.	G	A	.	.	MAF_INRAE=31.646;MAF_USDA=1.639
NC_035088.1	33036831	.	G	A	.	.	MAF_INRAE=15.789;MAF_USDA=2.083
NC_035088.1	33036852	.	A	G	.	.	MAF_INRAE=43.038;MAF_USDA=20.0
NC_035088.1	33037089	.	C	T	.	.	MAF_USDA=1.639
NC_035088.1	33037090	.	G	A	.	.	MAF_INRAE=2.5;MAF_USDA=11.176
NC_035088.1	33037126	.	C	T	.	.	MAF_INRAE=4.167
NC_035088.1	33037164	.	G	C	.	.	MAF_USDA=1.639
NC_035088.1	33037170	.	A	G	.	.	MAF_INRAE=30.833;MAF_USDA=18.235
NC_035088.1	33037191	.	T	A	.	.	MAF_USDA=1.639
NC_035088.1	33037215	.	G	C	.	.	MAF_USDA=1.639
NC_035088.1	33037219	.	C	T	.	.	MAF_USDA=1.639
NC_035088.1	33037244	.	G	T	.	.	MAF_USDA=4.918
NC_035088.1	33037384	.	T	C	.	.	MAF_INRAE=12.658;MAF_USDA=8.235
NC_035088.1	33037549	.	C	T	.	.	MAF_INRAE=43.038;MAF_USDA=20.588
NC_035088.1	33037555	.	T	C	.	.	MAF_INRAE=1.667;MAF_USDA=6.557
NC_035088.1	33037559	.	T	A	.	.	MAF_INRAE=19.62;MAF_USDA=13.529
NC_035088.1	33037576	.	A	G	.	.	MAF_INRAE=13.924;MAF_USDA=47.647
NC_035088.1	33037591	.	C	T	.	.	MAF_USDA=1.639
NC_035088.1	33037605	.	G	A	.	.	MAF_INRAE=43.038;MAF_USDA=22.353
NC_035088.1	33037671	.	G	A	.	.	MAF_USDA=2.459
NC_035088.1	33037689	.	G	A	.	.	MAF_INRAE=44.304;MAF_USDA=14.754
NC_035088.1	33037738	.	C	A	.	.	MAF_USDA=10.0
NC_035088.1	33037751	.	A	T	.	.	MAF_USDA=1.765
NC_035088.1	33037849	.	C	T	.	.	MAF_INRAE=43.671;MAF_USDA=17.647
NC_035088.1	33037874	.	C	T	.	.	MAF_INRAE=43.671;MAF_USDA=21.765
NC_035088.1	33037875	.	G	A	.	.	MAF_INRAE=29.114;MAF_USDA=26.471
NC_035088.1	33037903	.	A	C	.	.	MAF_INRAE=47.368;MAF_USDA=32.353
NC_035088.1	33037909	.	T	G	.	.	MAF_INRAE=47.368;MAF_USDA=32.353
NC_035088.1	33037911	.	A	T	.	.	MAF_USDA=2.459
NC_035088.1	33037951	.	A	G	.	.	MAF_USDA=1.639
NC_035088.1	33037981	.	A	T	.	.	MAF_INRAE=42.405;MAF_USDA=20.588
NC_035088.1	33038142	.	T	C	.	.	MAF_USDA=9.016
NC_035088.1	33038169	.	G	C	.	.	MAF_USDA=12.5
NC_035088.1	33038473	.	G	T	.	.	MAF_USDA=10.588
NC_035088.1	33038490	.	A	T	.	.	MAF_INRAE=1.667
NC_035088.1	33038513	.	G	A	.	.	MAF_USDA=11.176
NC_035088.1	33038536	.	A	C	.	.	MAF_USDA=12.5
NC_035088.1	33038559	.	C	A	.	.	MAF_USDA=4.918
NC_035088.1	33038609	.	A	C	.	.	MAF_INRAE=43.038;MAF_USDA=32.353
NC_035088.1	33038628	.	G	A	.	.	MAF_INRAE=43.038;MAF_USDA=32.941
NC_035088.1	33038647	.	ACT	ACA	.	.	MAF_USDA=22.917
NC_035088.1	33038658	.	T	C	.	.	MAF_INRAE=41.667;MAF_USDA=45.833
NC_035088.1	33038682	.	C	A	.	.	MAF_INRAE=29.114;MAF_USDA=27.059
NC_035088.1	33038692	.	G	A	.	.	MAF_INRAE=43.038;MAF_USDA=19.412
NC_035088.1	33038702	.	T	C	.	.	MAF_INRAE=43.671;MAF_USDA=31.765
NC_035088.1	33038742	.	G	T	.	.	MAF_USDA=3.279
NC_035088.1	33038798	.	A	C	.	.	MAF_INRAE=43.671;MAF_USDA=31.176
NC_035088.1	33038847	.	G	T	.	.	MAF_INRAE=43.671;MAF_USDA=35.417
NC_035088.1	33038993	.	C	G	.	.	MAF_INRAE=44.304;MAF_USDA=20.588
NC_035088.1	33039001	.	C	T	.	.	MAF_INRAE=32.278;MAF_USDA=37.647
NC_035088.1	33039061	.	T	G	.	.	MAF_INRAE=32.911;MAF_USDA=37.647
NC_035088.1	33039107	.	T	G	.	.	MAF_USDA=20.588
NC_035088.1	33039119	.	T	G	.	.	MAF_INRAE=11.392;MAF_USDA=5.294
NC_035088.1	33039196	.	T	C	.	.	MAF_INRAE=43.038;MAF_USDA=21.176
NC_035088.1	33039198	.	T	G	.	.	MAF_INRAE=41.667;MAF_USDA=21.176
NC_035088.1	33039246	.	T	C	.	.	MAF_INRAE=30.38;MAF_USDA=28.824
NC_035088.1	33039260	.	A	C	.	.	MAF_USDA=6.557
NC_035088.1	33039283	.	A	G	.	.	MAF_INRAE=32.278;MAF_USDA=38.824
NC_035088.1	33039300	.	C	T	.	.	MAF_INRAE=1.667;MAF_USDA=2.353
NC_035088.1	33039359	.	C	T	.	.	MAF_USDA=2.459
NC_035088.1	33039424	.	G	A	.	.	MAF_USDA=4.918
NC_035088.1	33039429	.	G	A	.	.	MAF_USDA=2.459
NC_035088.1	33039443	.	C	T	.	.	MAF_USDA=12.5
NC_035088.1	33039466	.	T	C	.	.	MAF_INRAE=29.747;MAF_USDA=25.294
NC_035088.1	33039575	.	A	T	.	.	MAF_USDA=12.5
NC_035088.1	33039638	.	C	A	.	.	MAF_USDA=24.118
NC_035088.1	33039639	.	A	T	.	.	MAF_USDA=24.118
NC_035088.1	33039735	.	A	C	.	.	MAF_INRAE=5.833;MAF_USDA=4.918
NC_035088.1	33039783	.	T	G	.	.	MAF_USDA=8.197
NC_035088.1	33039793	.	T	A	.	.	MAF_INRAE=5.833;MAF_USDA=3.279
NC_035088.1	33039834	.	G	T	.	.	MAF_USDA=12.5
NC_035088.1	33039840	.	T	G	.	.	MAF_INRAE=5.833;MAF_USDA=11.475
NC_035088.1	33039855	.	C	G	.	.	MAF_USDA=9.412
NC_035088.1	33039856	.	G	A	.	.	MAF_INRAE=42.405;MAF_USDA=17.059
NC_035088.1	33039909	.	A	T	.	.	MAF_INRAE=27.215
NC_035088.1	33039918	.	A	G	.	.	MAF_USDA=6.557
NC_035088.1	33039926	.	A	T	.	.	MAF_INRAE=31.579
NC_035088.1	33040007	.	A	G	.	.	MAF_INRAE=17.722;MAF_USDA=27.059
NC_035088.1	33040037	.	G	A	.	.	MAF_INRAE=5.263
NC_035088.1	33040065	.	G	T	.	.	MAF_INRAE=45.57;MAF_USDA=12.941
NC_035088.1	33040071	.	T	A	.	.	MAF_INRAE=4.167;MAF_USDA=5.738
NC_035088.1	33040077	.	G	A	.	.	MAF_INRAE=5.833
NC_035088.1	33040118	.	T	C	.	.	MAF_INRAE=1.667;MAF_USDA=14.583
NC_035088.1	33040130	.	C	T	.	.	MAF_INRAE=5.833;MAF_USDA=4.098
NC_035088.1	33040132	.	C	A	.	.	MAF_INRAE=6.667;MAF_USDA=4.118
NC_035088.1	33040223	.	A	G	.	.	MAF_INRAE=1.667;MAF_USDA=16.393
NC_035088.1	33040237	.	G	C	.	.	MAF_INRAE=5.0
NC_035088.1	33040241	.	C	A	.	.	MAF_INRAE=5.0
NC_035088.1	33040254	.	G	A	.	.	MAF_USDA=9.412
NC_035088.1	33040258	.	A	T	.	.	MAF_INRAE=5.833;MAF_USDA=4.098
NC_035088.1	33040267	.	T	C	.	.	MAF_INRAE=5.833;MAF_USDA=3.279
NC_035088.1	33040279	.	C	A	.	.	MAF_INRAE=11.392;MAF_USDA=4.118
NC_035088.1	33040298	.	T	A	.	.	MAF_INRAE=5.833;MAF_USDA=4.918
NC_035088.1	33040331	.	A	C	.	.	MAF_INRAE=5.833;MAF_USDA=4.918
NC_035088.1	33040390	.	C	T	.	.	MAF_INRAE=4.167;MAF_USDA=5.738
NC_035088.1	33040424	.	C	G,A	.	.	MAF_INRAE=5.833;MAF_USDA=6.25
NC_035088.1	33040457	.	G	A	.	.	MAF_USDA=4.918
NC_035088.1	33040468	.	G	A	.	.	MAF_USDA=3.279
NC_035088.1	33040490	.	A	C	.	.	MAF_INRAE=5.833;MAF_USDA=4.918
NC_035088.1	33040536	.	G	A	.	.	MAF_USDA=4.918
NC_035088.1	33040540	.	G	T	.	.	MAF_INRAE=5.833;MAF_USDA=5.738
NC_035088.1	33040579	.	G	T	.	.	MAF_INRAE=5.833;MAF_USDA=5.738
NC_035088.1	33040664	.	C	A	.	.	MAF_USDA=1.639
NC_035088.1	33040749	.	T	C	.	.	MAF_INRAE=5.833;MAF_USDA=4.918
NC_035088.1	33040750	.	G	A	.	.	MAF_INRAE=10.0;MAF_USDA=5.294
NC_035088.1	33040976	.	G	A	.	.	MAF_USDA=3.279
NC_035088.1	33041037	.	T	C	.	.	MAF_INRAE=5.833;MAF_USDA=5.738
NC_035088.1	33041062	.	G	A	.	.	MAF_USDA=3.279
NC_035088.1	33041065	.	C	A	.	.	MAF_INRAE=5.833;MAF_USDA=5.738
NC_035088.1	33041095	.	G	A	.	.	MAF_USDA=13.529
NC_035088.1	33041161	.	C	T	.	.	MAF_INRAE=6.329;MAF_USDA=7.647
NC_035088.1	33041174	.	T	C	.	.	MAF_INRAE=25.316;MAF_USDA=44.706
NC_035088.1	33041223	.	C	T	.	.	MAF_INRAE=21.053
NC_035088.1	33041313	.	C	T	.	.	MAF_INRAE=5.833;MAF_USDA=4.918
NC_035088.1	33041319	.	C	T	.	.	MAF_INRAE=1.667;MAF_USDA=8.197
NC_035088.1	33041322	.	A	C	.	.	MAF_USDA=11.475
NC_035088.1	33041377	.	T	G	.	.	MAF_INRAE=1.667;MAF_USDA=6.557
NC_035088.1	33041467	.	C	T	.	.	MAF_USDA=1.765
NC_035088.1	33041593	.	G	A	.	.	MAF_INRAE=5.833;MAF_USDA=4.918
NC_035088.1	33041598	.	C	T	.	.	MAF_USDA=1.639
NC_035088.1	33041680	.	A	T	.	.	MAF_USDA=3.279
NC_035088.1	33041764	.	A	T	.	.	MAF_INRAE=21.053
NC_035088.1	33041802	.	T	G	.	.	MAF_INRAE=5.833;MAF_USDA=4.918
NC_035088.1	33041876	.	T	C	.	.	MAF_USDA=1.639
NC_035088.1	33041901	.	C	A	.	.	MAF_INRAE=1.667
NC_035088.1	33041904	.	T	C	.	.	MAF_INRAE=23.418;MAF_USDA=37.059
NC_035088.1	33041947	.	C	G	.	.	MAF_INRAE=11.392;MAF_USDA=4.706
NC_035088.1	33041967	.	T	C	.	.	MAF_USDA=2.459
NC_035088.1	33041985	.	G	A	.	.	MAF_USDA=7.647
NC_035088.1	33042089	.	C	T	.	.	MAF_INRAE=10.0;MAF_USDA=28.235
NC_035088.1	33042359	.	G	A	.	.	MAF_USDA=3.279
NC_035088.1	33042365	.	A	T	.	.	MAF_INRAE=12.025;MAF_USDA=4.118
NC_035088.1	33042370	.	C	G	.	.	MAF_INRAE=1.667
NC_035088.1	33042433	.	G	T	.	.	MAF_INRAE=4.167;MAF_USDA=5.0
NC_035088.1	33042486	.	T	C	.	.	MAF_USDA=4.918
NC_035088.1	33042549	.	A	T	.	.	MAF_INRAE=19.62;MAF_USDA=11.765
NC_035088.1	33042585	.	A	T	.	.	MAF_USDA=12.941
NC_035088.1	33042594	.	A	G	.	.	MAF_INRAE=24.051;MAF_USDA=40.588
NC_035088.1	33042612	.	G	A	.	.	MAF_INRAE=5.833;MAF_USDA=6.557
NC_035088.1	33042637	.	G	C	.	.	MAF_USDA=2.459
NC_035088.1	33042639	.	T	G	.	.	MAF_USDA=7.647
NC_035088.1	33042782	.	A	C	.	.	MAF_USDA=3.279
NC_035088.1	33042972	.	C	T	.	.	MAF_INRAE=5.833;MAF_USDA=5.833
NC_035088.1	33043072	.	C	A	.	.	MAF_INRAE=37.342;MAF_USDA=30.588
NC_035088.1	33043265	.	T	G	.	.	MAF_USDA=2.459
NC_035088.1	33043344	.	G	C	.	.	MAF_USDA=1.639
NC_035088.1	33043369	.	G	A	.	.	MAF_INRAE=18.987;MAF_USDA=14.706
NC_035088.1	33043474	.	G	A	.	.	MAF_INRAE=5.263
NC_035088.1	33043659	.	C	T	.	.	MAF_USDA=4.167
NC_035088.1	33043772	.	C	A	.	.	MAF_INRAE=27.215;MAF_USDA=42.941
NC_035088.1	33043838	.	G	A	.	.	MAF_INRAE=36.076;MAF_USDA=41.176
NC_035088.1	33043911	.	C	T	.	.	MAF_INRAE=8.333;MAF_USDA=2.083
NC_035088.1	33043954	.	T	C	.	.	MAF_USDA=4.167
NC_035088.1	33044102	.	A	G	.	.	MAF_USDA=16.667
NC_035088.1	33044227	.	G	A	.	.	MAF_INRAE=1.667;MAF_USDA=14.583
NC_035088.1	33044287	.	C	A	.	.	MAF_INRAE=16.456;MAF_USDA=22.941
NC_035088.1	33044362	.	T	C	.	.	MAF_INRAE=17.722;MAF_USDA=35.294
NC_035088.1	33044391	.	A	G	.	.	MAF_INRAE=47.468;MAF_USDA=12.353
NC_035088.1	33044421	.	T	G	.	.	MAF_USDA=1.639
NC_035088.1	33044605	.	A	G	.	.	MAF_INRAE=47.368
NC_035088.1	33044681	.	G	C	.	.	MAF_INRAE=41.772;MAF_USDA=25.882
NC_035088.1	33044959	.	T	G	.	.	MAF_INRAE=48.734;MAF_USDA=41.176
NC_035088.1	33044971	.	G	T	.	.	MAF_USDA=4.098
NC_035088.1	33044981	.	C	T	.	.	MAF_INRAE=8.861;MAF_USDA=8.824
NC_035088.1	33045084	.	A	G	.	.	MAF_INRAE=6.962;MAF_USDA=16.471
NC_035088.1	33045150	.	C	A	.	.	MAF_INRAE=48.734;MAF_USDA=45.833
NC_035088.1	33045151	.	A	C	.	.	MAF_INRAE=8.333;MAF_USDA=14.583
NC_035088.1	33045156	.	T	G	.	.	MAF_INRAE=43.671;MAF_USDA=27.059
NC_035088.1	33045325	.	A	T	.	.	MAF_INRAE=6.667;MAF_USDA=7.647
NC_035088.1	33045338	.	C	T	.	.	MAF_INRAE=15.19;MAF_USDA=2.353
NC_035088.1	33045340	.	T	G	.	.	MAF_INRAE=5.263
NC_035088.1	33045351	.	A	G	.	.	MAF_USDA=4.098
NC_035088.1	33045353	.	T	A	.	.	MAF_USDA=4.918
NC_035088.1	33045370	.	G	T	.	.	MAF_USDA=12.5
NC_035088.1	33045438	.	C	T	.	.	MAF_USDA=15.294
NC_035088.1	33045451	.	C	A	.	.	MAF_USDA=2.459
NC_035088.1	33045458	.	G	A	.	.	MAF_USDA=18.235
NC_035088.1	33045473	.	C	T	.	.	MAF_USDA=4.918
NC_035088.1	33045474	.	A	G	.	.	MAF_USDA=11.765
NC_035088.1	33045476	.	C	T	.	.	MAF_USDA=2.459
NC_035088.1	33045482	.	T	C	.	.	MAF_USDA=4.918
NC_035088.1	33045546	.	A	C	.	.	MAF_INRAE=3.333;MAF_USDA=5.738
NC_035088.1	33045686	.	C	A	.	.	MAF_USDA=1.639
NC_035088.1	33046019	.	C	T	.	.	MAF_USDA=8.537
NC_035088.1	33046146	.	C	T	.	.	MAF_USDA=3.571
NC_035088.1	33046353	.	T	C	.	.	MAF_INRAE=17.5;MAF_USDA=27.083
NC_035088.1	33046616	.	G	A	.	.	MAF_INRAE=47.368;MAF_USDA=44.118
NC_035088.1	33046666	.	A	T	.	.	MAF_USDA=2.459
NC_035088.1	33046678	.	T	C	.	.	MAF_USDA=15.294
NC_035088.1	33046745	.	T	C	.	.	MAF_USDA=14.583
NC_035088.1	33046747	.	C	G	.	.	MAF_USDA=14.583
NC_035088.1	33046967	.	G	A	.	.	MAF_INRAE=4.167
NC_035088.1	33047089	.	C	A	.	.	MAF_INRAE=7.595;MAF_USDA=16.471
NC_035088.1	33047113	.	T	C	.	.	MAF_INRAE=7.595;MAF_USDA=17.059
NC_035088.1	33047202	.	T	A	.	.	MAF_INRAE=1.667;MAF_USDA=14.583
NC_035088.1	33047269	.	T	C	.	.	MAF_INRAE=6.329;MAF_USDA=7.143
NC_035088.1	33047306	.	C	T	.	.	MAF_USDA=1.639
NC_035088.1	33047308	.	T	C	.	.	MAF_USDA=2.459
NC_035088.1	33047342	.	A	G	.	.	MAF_USDA=1.639
NC_035088.1	33047348	.	G	C	.	.	MAF_USDA=1.639
NC_035088.1	33047353	.	T	C	.	.	MAF_USDA=1.639
NC_035088.1	33047356	.	A	T	.	.	MAF_USDA=1.639
NC_035088.1	33047361	.	A	G	.	.	MAF_INRAE=35.0
NC_035088.1	33047390	.	G	A	.	.	MAF_USDA=2.459
NC_035088.1	33047464	.	G	A	.	.	MAF_INRAE=1.667;MAF_USDA=4.706
NC_035088.1	33047559	.	C	T	.	.	MAF_INRAE=11.392;MAF_USDA=5.882
NC_035088.1	33047583	.	A	C	.	.	MAF_INRAE=34.81;MAF_USDA=29.167
NC_035088.1	33047614	.	G	A	.	.	MAF_INRAE=1.667;MAF_USDA=4.706
NC_035088.1	33047622	.	G	A	.	.	MAF_INRAE=1.667;MAF_USDA=4.918
NC_035088.1	33047713	.	C	T	.	.	MAF_USDA=24.118
NC_035088.1	33047794	.	C	T	.	.	MAF_INRAE=31.646
NC_035088.1	33047795	.	G	C	.	.	MAF_INRAE=35.0
NC_035088.1	33048256	.	T	C	.	.	MAF_USDA=7.377
NC_035088.1	33048301	.	C	A	.	.	MAF_INRAE=34.177;MAF_USDA=22.941
NC_035088.1	33048318	.	T	C	.	.	MAF_INRAE=1.667;MAF_USDA=4.918
NC_035088.1	33048471	.	C	A	.	.	MAF_USDA=3.279
NC_035088.1	33048487	.	T	C	.	.	MAF_INRAE=47.468;MAF_USDA=35.882
NC_035088.1	33048503	.	T	A	.	.	MAF_USDA=2.459
NC_035088.1	33048630	.	G	C	.	.	MAF_INRAE=7.595;MAF_USDA=17.059
NC_035088.1	33048727	.	A	T	.	.	MAF_INRAE=34.81;MAF_USDA=23.529
NC_035088.1	33048762	.	T	C	.	.	MAF_USDA=8.235
NC_035088.1	33048798	.	C	G	.	.	MAF_INRAE=1.667;MAF_USDA=20.0
NC_035088.1	33048914	.	G	T	.	.	MAF_INRAE=7.595;MAF_USDA=17.059
NC_035088.1	33048955	.	T	A	.	.	MAF_INRAE=10.526;MAF_USDA=1.639
NC_035088.1	33049028	.	C	T	.	.	MAF_INRAE=6.329;MAF_USDA=15.294
NC_035088.1	33049053	.	G	T	.	.	MAF_INRAE=1.667;MAF_USDA=4.098
NC_035088.1	33049081	.	G	C	.	.	MAF_INRAE=2.5
NC_035088.1	33049082	.	C	A	.	.	MAF_INRAE=2.5
NC_035088.1	33049083	.	T	C	.	.	MAF_INRAE=2.5
NC_035088.1	33049117	.	T	C	.	.	MAF_INRAE=34.81;MAF_USDA=23.81
NC_035088.1	33049252	.	G	C	.	.	MAF_INRAE=31.646
NC_035088.1	33049342	.	G	A	.	.	MAF_USDA=6.471
NC_035088.1	33049447	.	C	T	.	.	MAF_USDA=16.471
NC_035088.1	33049541	.	C	A	.	.	MAF_INRAE=3.333
NC_035088.1	33049550	.	C	T	.	.	MAF_INRAE=7.595;MAF_USDA=11.765
NC_035088.1	33049575	.	C	A	.	.	MAF_INRAE=5.263
NC_035088.1	33049681	.	C	A	.	.	MAF_USDA=5.833
NC_035088.1	33049788	.	T	A	.	.	MAF_INRAE=7.595;MAF_USDA=16.471
NC_035088.1	33049821	.	T	A	.	.	MAF_INRAE=34.177;MAF_USDA=22.024
NC_035088.1	33049983	.	C	A	.	.	MAF_INRAE=34.81;MAF_USDA=23.529
NC_035088.1	33050036	.	C	T	.	.	MAF_USDA=16.667
NC_035088.1	33050094	.	T	A	.	.	MAF_INRAE=5.833
NC_035088.1	33050128	.	G	A	.	.	MAF_INRAE=33.544;MAF_USDA=22.941
NC_035088.1	33050178	.	T	C	.	.	MAF_INRAE=43.671;MAF_USDA=40.0
NC_035088.1	33050240	.	C	T	.	.	MAF_INRAE=1.667;MAF_USDA=4.706
NC_035088.1	33050256	.	C	T	.	.	MAF_INRAE=5.696;MAF_USDA=7.647
NC_035088.1	33050269	.	T	G	.	.	MAF_INRAE=6.329;MAF_USDA=16.471
NC_035088.1	33050337	.	C	T	.	.	MAF_INRAE=14.557;MAF_USDA=4.706
NC_035088.1	33050377	.	G	T	.	.	MAF_INRAE=34.81;MAF_USDA=22.941
NC_035088.1	33050497	.	A	C	.	.	MAF_INRAE=34.81;MAF_USDA=21.765
NC_035088.1	33050580	.	A	G	.	.	MAF_USDA=1.724
NC_035088.1	33050587	.	G	A	.	.	MAF_INRAE=11.392;MAF_USDA=4.706
NC_035088.1	33050763	.	T	C	.	.	MAF_USDA=2.459
NC_035088.1	33050842	.	C	A	.	.	MAF_INRAE=6.329;MAF_USDA=7.143
NC_035088.1	33050923	.	A	C	.	.	MAF_INRAE=8.228;MAF_USDA=2.083
NC_035088.1	33050926	.	C	A	.	.	MAF_INRAE=9.167;MAF_USDA=2.083
NC_035088.1	33050931	.	C	G	.	.	MAF_INRAE=34.177;MAF_USDA=22.941
NC_035088.1	33050961	.	G	T	.	.	MAF_INRAE=8.861;MAF_USDA=4.118
NC_035088.1	33051016	.	G	C	.	.	MAF_INRAE=42.405;MAF_USDA=41.176
NC_035088.1	33051024	.	G	A	.	.	MAF_INRAE=34.81;MAF_USDA=22.941
NC_035088.1	33051071	.	C	G	.	.	MAF_INRAE=34.81;MAF_USDA=22.941
NC_035088.1	33051155	.	C	T	.	.	MAF_INRAE=7.595;MAF_USDA=16.471
NC_035088.1	33051244	.	C	T	.	.	MAF_INRAE=7.595;MAF_USDA=17.059
NC_035088.1	33051271	.	G	A	.	.	MAF_INRAE=34.177;MAF_USDA=22.941
NC_035088.1	33051282	.	T	A	.	.	MAF_INRAE=7.595;MAF_USDA=17.059
NC_035088.1	33051307	.	C	T	.	.	MAF_INRAE=8.333;MAF_USDA=2.083
NC_035088.1	33051338	.	A	G	.	.	MAF_INRAE=1.667;MAF_USDA=14.583
NC_035088.1	33051364	.	T	A	.	.	MAF_INRAE=1.667;MAF_USDA=19.412
NC_035088.1	33051372	.	G	T	.	.	MAF_INRAE=7.595;MAF_USDA=17.059
NC_035088.1	33051526	.	T	C	.	.	MAF_USDA=3.279
NC_035088.1	33051536	.	T	A	.	.	MAF_USDA=2.459
NC_035088.1	33051537	.	T	C	.	.	MAF_USDA=4.098
NC_035088.1	33051552	.	C	A	.	.	MAF_USDA=14.583
NC_035088.1	33051575	.	A	G	.	.	MAF_INRAE=7.595;MAF_USDA=13.69
NC_035088.1	33051578	.	T	C	.	.	MAF_INRAE=42.105;MAF_USDA=23.214
NC_035088.1	33051579	.	A	T	.	.	MAF_INRAE=10.526;MAF_USDA=7.5
NC_035088.1	33051581	.	T	A	.	.	MAF_INRAE=5.263;MAF_USDA=1.667
NC_035088.1	33051582	.	T	C	.	.	MAF_INRAE=1.667;MAF_USDA=21.667
NC_035088.1	33051586	.	T	A	.	.	MAF_INRAE=5.263;MAF_USDA=13.333
NC_035088.1	33051587	.	T	A	.	.	MAF_USDA=20.0
NC_035088.1	33051588	.	A	T	.	.	MAF_USDA=1.667
NC_035088.1	33051593	.	C	T	.	.	MAF_INRAE=47.368;MAF_USDA=13.095
NC_035088.1	33051694	.	A	G	.	.	MAF_INRAE=5.263;MAF_USDA=12.353
NC_035088.1	33051711	.	C	A	.	.	MAF_INRAE=5.263;MAF_USDA=12.353
NC_035088.1	33051813	.	T	G	.	.	MAF_USDA=3.279
NC_035088.1	33051950	.	G	A	.	.	MAF_INRAE=15.19;MAF_USDA=6.557
NC_035088.1	33052016	.	T	A	.	.	MAF_INRAE=31.646;MAF_USDA=16.471
NC_035088.1	33052237	.	G	A	.	.	MAF_USDA=1.639
NC_035088.1	33052257	.	G	A	.	.	MAF_USDA=3.279
NC_035088.1	33052344	.	C	T	.	.	MAF_INRAE=10.526;MAF_USDA=1.639
NC_035088.1	33052425	.	T	C	.	.	MAF_INRAE=27.215
NC_035088.1	33052891	.	G	T	.	.	MAF_INRAE=11.667;MAF_USDA=3.529
NC_035088.1	33052929	.	T	G	.	.	MAF_USDA=1.639
NC_035088.1	33053308	.	C	T	.	.	MAF_INRAE=37.975;MAF_USDA=30.357
NC_035088.1	33053488	.	C	A	.	.	MAF_INRAE=31.646;MAF_USDA=16.471
NC_035088.1	33053512	.	G	T	.	.	MAF_INRAE=5.833
NC_035088.1	33053544	.	T	A	.	.	MAF_USDA=14.118
NC_035088.1	33053577	.	G	A	.	.	MAF_INRAE=7.595;MAF_USDA=11.176
NC_035088.1	33053649	.	G	A	.	.	MAF_INRAE=9.494;MAF_USDA=5.738
NC_035088.1	33053666	.	T	C	.	.	MAF_INRAE=37.342;MAF_USDA=30.588
NC_035088.1	33053671	.	G	A	.	.	MAF_INRAE=37.342;MAF_USDA=30.588
NC_035088.1	33053688	.	C	G	.	.	MAF_INRAE=37.342;MAF_USDA=30.588
NC_035088.1	33053707	.	A	T	.	.	MAF_USDA=8.197
NC_035088.1	33053718	.	G	T	.	.	MAF_INRAE=7.595;MAF_USDA=31.25
NC_035088.1	33053786	.	T	A	.	.	MAF_INRAE=2.5;MAF_USDA=1.639
NC_035088.1	33053919	.	G	A	.	.	MAF_INRAE=31.646;MAF_USDA=16.471
NC_035088.1	33053939	.	T	C	.	.	MAF_INRAE=46.835;MAF_USDA=41.765
NC_035088.1	33053997	.	G	A	.	.	MAF_INRAE=6.329;MAF_USDA=12.295
NC_035088.1	33054059	.	T	A	.	.	MAF_INRAE=6.667;MAF_USDA=4.118
NC_035088.1	33054060	.	T	A	.	.	MAF_INRAE=6.329;MAF_USDA=12.941
NC_035088.1	33054106	.	G	A	.	.	MAF_INRAE=5.263
NC_035088.1	33054116	.	G	T	.	.	MAF_INRAE=7.595;MAF_USDA=5.294
NC_035088.1	33054178	.	G	A	.	.	MAF_INRAE=7.595;MAF_USDA=35.417
NC_035088.1	33054289	.	G	T	.	.	MAF_INRAE=3.333;MAF_USDA=5.738
NC_035088.1	33054674	.	C	T	.	.	MAF_USDA=3.279
NC_035088.1	33054676	.	C	A	.	.	MAF_INRAE=5.696;MAF_USDA=7.647
NC_035088.1	33054692	.	C	T	.	.	MAF_INRAE=1.667
NC_035088.1	33054963	.	G	A	.	.	MAF_INRAE=46.835;MAF_USDA=43.529
NC_035088.1	33055130	.	G	C	.	.	MAF_INRAE=8.333
NC_035088.1	33055135	.	A	C	.	.	MAF_INRAE=3.333
NC_035088.1	33055168	.	C	T	.	.	MAF_INRAE=6.962;MAF_USDA=8.235
NC_035088.1	33055172	.	T	C	.	.	MAF_INRAE=4.43;MAF_USDA=7.647
NC_035088.1	33055190	.	T	G	.	.	MAF_INRAE=31.013;MAF_USDA=22.941
NC_035088.1	33055193	.	C	A	.	.	MAF_INRAE=28.333;MAF_USDA=15.294
NC_035088.1	33055235	.	T	C	.	.	MAF_INRAE=1.667
NC_035088.1	33055264	.	G	T	.	.	MAF_INRAE=46.835;MAF_USDA=46.471
NC_035088.1	33055304	.	T	C	.	.	MAF_USDA=1.639
NC_035088.1	33055331	.	A	G	.	.	MAF_INRAE=8.333;MAF_USDA=4.706
NC_035088.1	33055505	.	A	T	.	.	MAF_INRAE=38.333;MAF_USDA=8.696
NC_035088.1	33055546	.	G	T	.	.	MAF_INRAE=38.333;MAF_USDA=8.696
NC_035088.1	33055556	.	G	T	.	.	MAF_INRAE=40.833;MAF_USDA=28.261
NC_035088.1	33055840	.	T	G	.	.	MAF_INRAE=37.5
NC_035088.1	33055841	.	G	A	.	.	MAF_INRAE=2.5
NC_035088.1	33055854	.	T	C	.	.	MAF_INRAE=2.5
NC_035088.1	33055858	.	G	A	.	.	MAF_INRAE=2.5
NC_035088.1	33055869	.	A	G	.	.	MAF_INRAE=4.167
NC_035088.1	33055871	.	C	G	.	.	MAF_INRAE=4.167
NC_035088.1	33055884	.	G	A	.	.	MAF_INRAE=12.5
NC_035088.1	33055885	.	A	C	.	.	MAF_INRAE=12.5
NC_035088.1	33055923	.	G	C	.	.	MAF_INRAE=25.833
NC_035088.1	33055931	.	A	T	.	.	MAF_INRAE=25.833
NC_035088.1	33055942	.	G	T	.	.	MAF_INRAE=32.5
NC_035088.1	33055945	.	A	T	.	.	MAF_INRAE=32.5
NC_035088.1	33055974	.	G	T	.	.	MAF_INRAE=34.167
NC_035088.1	33056144	.	T	A	.	.	MAF_USDA=10.87
NC_035088.1	33056147	.	T	A	.	.	MAF_USDA=10.87
NC_035088.1	33056473	.	G	T	.	.	MAF_INRAE=31.646;MAF_USDA=18.235
NC_035088.1	33056514	.	C	T	.	.	MAF_USDA=1.667
NC_035088.1	33056545	.	G	T	.	.	MAF_INRAE=5.696;MAF_USDA=12.048
NC_035088.1	33056578	.	T	G	.	.	MAF_USDA=1.639
NC_035088.1	33056725	.	G	T	.	.	MAF_USDA=1.639
NC_035088.1	33056747	.	C	A	.	.	MAF_INRAE=39.241;MAF_USDA=27.647
NC_035088.1	33056750	.	T	A	.	.	MAF_INRAE=4.167;MAF_USDA=5.738
NC_035088.1	33056794	.	C	G	.	.	MAF_INRAE=6.329;MAF_USDA=12.941
NC_035088.1	33056821	.	C	A	.	.	MAF_USDA=7.647
NC_035088.1	33056822	.	G	A	.	.	MAF_USDA=5.738
NC_035088.1	33056895	.	C	T	.	.	MAF_USDA=6.471
NC_035088.1	33056926	.	G	A	.	.	MAF_USDA=2.459
NC_035088.1	33057026	.	G	A	.	.	MAF_INRAE=25.949;MAF_USDA=12.353
NC_035088.1	33057053	.	C	G	.	.	MAF_USDA=12.5
NC_035088.1	33057212	.	A	G	.	.	MAF_USDA=43.529
NC_035088.1	33057238	.	C	A	.	.	MAF_USDA=7.738
NC_035088.1	33058659	.	C	T	.	.	MAF_USDA=13.095
NC_035088.1	33058825	.	G	T	.	.	MAF_INRAE=20.253;MAF_USDA=12.941
NC_035088.1	33058881	.	A	T	.	.	MAF_USDA=2.459
NC_035088.1	33059017	.	C	T	.	.	MAF_INRAE=6.667;MAF_USDA=8.235
NC_035088.1	33059060	.	A	G	.	.	MAF_INRAE=20.886;MAF_USDA=13.529
NC_035088.1	33059105	.	C	T	.	.	MAF_USDA=16.667
NC_035088.1	33059194	.	C	T	.	.	MAF_USDA=4.098
NC_035088.1	33059242	.	G	A	.	.	MAF_INRAE=16.456;MAF_USDA=5.294
NC_035088.1	33059247	.	C	A	.	.	MAF_INRAE=16.456;MAF_USDA=5.294
NC_035088.1	33059307	.	A	T	.	.	MAF_USDA=1.639
NC_035088.1	33059308	.	G	A	.	.	MAF_USDA=1.639
NC_035088.1	33059404	.	T	C	.	.	MAF_USDA=2.941
NC_035088.1	33059412	.	A	T	.	.	MAF_INRAE=20.253;MAF_USDA=13.529
NC_035088.1	33059416	.	C	A	.	.	MAF_USDA=3.279
NC_035088.1	33059429	.	C	T	.	.	MAF_INRAE=6.329;MAF_USDA=15.882
NC_035088.1	33059431	.	A	G	.	.	MAF_INRAE=6.667;MAF_USDA=15.882
NC_035088.1	33059601	.	A	G	.	.	MAF_INRAE=5.696;MAF_USDA=14.706
NC_035088.1	33059625	.	C	T	.	.	MAF_INRAE=1.667
NC_035088.1	33059655	.	A	T	.	.	MAF_INRAE=2.5;MAF_USDA=14.118
NC_035088.1	33059670	.	A	C	.	.	MAF_USDA=27.273
NC_035088.1	33059900	.	C	T	.	.	MAF_INRAE=6.329;MAF_USDA=15.294
NC_035088.1	33059912	.	T	A	.	.	MAF_USDA=1.765
NC_035088.1	33059934	.	G	T	.	.	MAF_INRAE=15.823;MAF_USDA=10.417
NC_035088.1	33059937	.	C	T	.	.	MAF_INRAE=14.167;MAF_USDA=10.417
NC_035088.1	33059974	.	A	G	.	.	MAF_INRAE=6.329;MAF_USDA=14.118
NC_035088.1	33060039	.	C	T	.	.	MAF_INRAE=6.329;MAF_USDA=15.294
NC_035088.1	33060055	.	GT	GC	.	.	MAF_USDA=16.667
NC_035088.1	33060056	.	T	C	.	.	MAF_INRAE=6.329;MAF_USDA=15.574
NC_035088.1	33060064	.	G	A	.	.	MAF_INRAE=31.646
NC_035088.1	33060137	.	C	A	.	.	MAF_USDA=5.738
NC_035088.1	33060148	.	G	A	.	.	MAF_INRAE=27.215;MAF_USDA=31.176
NC_035088.1	33060232	.	A	T	.	.	MAF_USDA=12.941
NC_035088.1	33060245	.	A	C	.	.	MAF_INRAE=20.886;MAF_USDA=13.529
NC_035088.1	33060293	.	T	C	.	.	MAF_USDA=7.377
NC_035088.1	33060396	.	G	A	.	.	MAF_INRAE=16.456;MAF_USDA=5.882
NC_035088.1	33060434	.	C	G	.	.	MAF_INRAE=6.329;MAF_USDA=7.647
NC_035088.1	33060504	.	G	A	.	.	MAF_USDA=2.459
NC_035088.1	33060560	.	G	A	.	.	MAF_USDA=2.459
NC_035088.1	33060929	.	A	G	.	.	MAF_INRAE=5.263
NC_035088.1	33061001	.	G	A	.	.	MAF_USDA=1.639
NC_035088.1	33061114	.	A	G	.	.	MAF_INRAE=27.215;MAF_USDA=28.824
NC_035088.1	33061116	.	A	G	.	.	MAF_INRAE=24.167;MAF_USDA=28.824
NC_035088.1	33061278	.	A	T	.	.	MAF_USDA=1.639
NC_035088.1	33061365	.	A	G	.	.	MAF_USDA=12.353
NC_035088.1	33061404	.	T	A	.	.	MAF_USDA=12.5
NC_035088.1	33061407	.	C	A	.	.	MAF_INRAE=6.329;MAF_USDA=12.353
NC_035088.1	33061560	.	T	C	.	.	MAF_INRAE=7.595;MAF_USDA=5.294
NC_035088.1	33061648	.	T	G	.	.	MAF_INRAE=20.886;MAF_USDA=13.529
NC_035088.1	33061706	.	A	C	.	.	MAF_INRAE=6.329;MAF_USDA=15.294
NC_035088.1	33061807	.	T	C	.	.	MAF_INRAE=21.519;MAF_USDA=14.118
NC_035088.1	33061814	.	G	A	.	.	MAF_USDA=1.639
NC_035088.1	33061836	.	C	T	.	.	MAF_INRAE=1.667;MAF_USDA=14.583
NC_035088.1	33061845	.	G	T	.	.	MAF_INRAE=6.329;MAF_USDA=14.706
NC_035088.1	33061881	.	T	C	.	.	MAF_INRAE=18.333
NC_035088.1	33061934	.	T	A	.	.	MAF_USDA=2.459
NC_035088.1	33061987	.	G	T	.	.	MAF_INRAE=31.013
NC_035088.1	33061999	.	G	A	.	.	MAF_INRAE=20.886;MAF_USDA=13.095
NC_035088.1	33062025	.	C	T	.	.	MAF_INRAE=6.329;MAF_USDA=19.412
NC_035088.1	33062213	.	A	G	.	.	MAF_INRAE=6.329;MAF_USDA=13.934
NC_035088.1	33062230	.	C	G	.	.	MAF_USDA=1.639
NC_035088.1	33062256	.	T	C	.	.	MAF_USDA=3.279
NC_035088.1	33062296	.	A	G	.	.	MAF_INRAE=34.81;MAF_USDA=38.235
NC_035088.1	33062312	.	G	A	.	.	MAF_INRAE=6.329;MAF_USDA=15.882
NC_035088.1	33062314	.	A	G	.	.	MAF_INRAE=6.667;MAF_USDA=15.294
NC_035088.1	33062417	.	C	G	.	.	MAF_USDA=1.639
NC_035088.1	33062684	.	A	G	.	.	MAF_INRAE=7.595;MAF_USDA=4.706
NC_035088.1	33062914	.	C	T	.	.	MAF_INRAE=6.329
NC_035088.1	33062968	.	C	A	.	.	MAF_USDA=3.279
NC_035088.1	33062988	.	C	A	.	.	MAF_INRAE=5.263;MAF_USDA=3.39
NC_035088.1	33063077	.	G	A	.	.	MAF_USDA=4.167
NC_035088.1	33063078	.	T	C	.	.	MAF_INRAE=6.329;MAF_USDA=15.294
NC_035088.1	33063185	.	G	A	.	.	MAF_USDA=1.639
NC_035088.1	33063202	.	G	C	.	.	MAF_USDA=8.197
NC_035088.1	33063247	.	G	C	.	.	MAF_INRAE=5.696;MAF_USDA=15.294
NC_035088.1	33063472	.	T	G	.	.	MAF_INRAE=6.329;MAF_USDA=14.706
NC_035088.1	33063527	.	A	G	.	.	MAF_INRAE=5.696;MAF_USDA=14.706
NC_035088.1	33063677	.	G	A	.	.	MAF_INRAE=20.886;MAF_USDA=13.529
NC_035088.1	33063703	.	C	G	.	.	MAF_USDA=4.098
NC_035088.1	33063768	.	C	A	.	.	MAF_USDA=2.5
NC_035088.1	33063792	.	C	G	.	.	MAF_INRAE=5.696;MAF_USDA=4.918
NC_035088.1	33063870	.	A	G	.	.	MAF_USDA=2.459
NC_035088.1	33064311	.	A	G	.	.	MAF_INRAE=6.329;MAF_USDA=12.941
NC_035088.1	33064336	.	T	C	.	.	MAF_USDA=7.377
NC_035088.1	33064349	.	A	C	.	.	MAF_USDA=2.459
NC_035088.1	33064385	.	C	T	.	.	MAF_USDA=7.377
NC_035088.1	33064416	.	G	T	.	.	MAF_USDA=1.639
NC_035088.1	33064424	.	G	A	.	.	MAF_USDA=8.197
NC_035088.1	33064438	.	A	T	.	.	MAF_USDA=8.197
NC_035088.1	33064442	.	T	C	.	.	MAF_INRAE=5.0
NC_035088.1	33064504	.	A	G	.	.	MAF_INRAE=21.519;MAF_USDA=26.471
NC_035088.1	33064507	.	A	G	.	.	MAF_USDA=8.197
NC_035088.1	33064654	.	C	T	.	.	MAF_INRAE=9.494;MAF_USDA=10.588
NC_035088.1	33064739	.	C	T	.	.	MAF_USDA=3.279
NC_035088.1	33064752	.	A	C	.	.	MAF_INRAE=7.5;MAF_USDA=2.459
NC_035088.1	33064849	.	T	G	.	.	MAF_INRAE=1.667;MAF_USDA=6.667
NC_035088.1	33064868	.	T	A	.	.	MAF_INRAE=6.329
NC_035088.1	33064871	.	C	T	.	.	MAF_INRAE=31.646
NC_035088.1	33064884	.	C	A	.	.	MAF_INRAE=1.667;MAF_USDA=4.918
NC_035088.1	33064887	.	G	T	.	.	MAF_INRAE=2.5;MAF_USDA=12.353
NC_035088.1	33064891	.	G	A	.	.	MAF_INRAE=1.667;MAF_USDA=4.918
NC_035088.1	33064894	.	C	T	.	.	MAF_INRAE=9.167;MAF_USDA=12.941
NC_035088.1	33064913	.	A	C	.	.	MAF_INRAE=11.392;MAF_USDA=4.706
NC_035088.1	33064916	.	T	C	.	.	MAF_INRAE=8.333;MAF_USDA=4.706
NC_035088.1	33064926	.	T	A	.	.	MAF_USDA=5.294
NC_035088.1	33064930	.	G	A	.	.	MAF_INRAE=6.329;MAF_USDA=7.647
NC_035088.1	33064953	.	C	T	.	.	MAF_INRAE=5.263;MAF_USDA=14.583
NC_035088.1	33064958	.	A	C	.	.	MAF_INRAE=5.263;MAF_USDA=14.583
NC_035088.1	33064960	.	A	G	.	.	MAF_USDA=14.583
NC_035088.1	33064985	.	A	T	.	.	MAF_USDA=2.459
NC_035088.1	33065048	.	T	A	.	.	MAF_INRAE=1.667;MAF_USDA=4.918
NC_035088.1	33065081	.	C	T	.	.	MAF_USDA=12.353
NC_035088.1	33065090	.	G	T	.	.	MAF_USDA=14.583
NC_035088.1	33065099	.	G	T	.	.	MAF_USDA=16.667
NC_035088.1	33065136	.	G	T	.	.	MAF_INRAE=6.962;MAF_USDA=31.25
NC_035088.1	33065201	.	T	C	.	.	MAF_INRAE=8.333;MAF_USDA=2.083
NC_035088.1	33065246	.	G	A	.	.	MAF_USDA=2.459
NC_035088.1	33065276	.	C	G	.	.	MAF_USDA=2.459
NC_035088.1	33065277	.	A	T	.	.	MAF_USDA=2.459
NC_035088.1	33065383	.	T	C	.	.	MAF_USDA=1.639
NC_035088.1	33065415	.	T	C	.	.	MAF_INRAE=7.595;MAF_USDA=19.412
NC_035088.1	33065417	.	C	T	.	.	MAF_INRAE=8.333;MAF_USDA=19.412
NC_035088.1	33065465	.	C	T	.	.	MAF_USDA=4.098
NC_035088.1	33065487	.	T	C	.	.	MAF_INRAE=1.667;MAF_USDA=14.583
NC_035088.1	33065488	.	T	G	.	.	MAF_INRAE=1.667;MAF_USDA=14.583
NC_035088.1	33065534	.	A	G	.	.	MAF_USDA=1.639
NC_035088.1	33065539	.	C	T	.	.	MAF_USDA=14.583
NC_035088.1	33065541	.	G	T	.	.	MAF_USDA=9.016
NC_035088.1	33065543	.	C	A	.	.	MAF_USDA=9.016
NC_035088.1	33065722	.	G	A	.	.	MAF_INRAE=6.329;MAF_USDA=1.765
NC_035088.1	33065723	.	A	C	.	.	MAF_INRAE=6.667;MAF_USDA=1.765
NC_035088.1	33065752	.	C	A	.	.	MAF_INRAE=32.911;MAF_USDA=22.353
NC_035088.1	33065788	.	T	C	.	.	MAF_USDA=9.412
NC_035088.1	33065826	.	C	G	.	.	MAF_INRAE=40.506;MAF_USDA=22.353
NC_035088.1	33065842	.	A	T	.	.	MAF_INRAE=7.595;MAF_USDA=18.824
NC_035088.1	33065872	.	G	T	.	.	MAF_USDA=5.882
NC_035088.1	33065912	.	A	T	.	.	MAF_USDA=4.098
NC_035088.1	33065990	.	TG	TA	.	.	MAF_USDA=4.167
NC_035088.1	33065991	.	G	A	.	.	MAF_USDA=3.279
NC_035088.1	33066062	.	T	A	.	.	MAF_USDA=14.583
NC_035088.1	33066196	.	G	A	.	.	MAF_INRAE=5.696;MAF_USDA=17.059
NC_035088.1	33066203	.	A	T	.	.	MAF_USDA=16.667
NC_035088.1	33066261	.	T	C	.	.	MAF_INRAE=21.053
NC_035088.1	33066277	.	A	G	.	.	MAF_USDA=7.317
NC_035088.1	33066322	.	G	C	.	.	MAF_INRAE=1.667
NC_035088.1	33066352	.	T	G	.	.	MAF_INRAE=3.797;MAF_USDA=14.706
NC_035088.1	33066388	.	G	A	.	.	MAF_USDA=2.459
NC_035088.1	33066425	.	C	T	.	.	MAF_INRAE=6.962;MAF_USDA=31.25
NC_035088.1	33066505	.	C	A	.	.	MAF_INRAE=3.333
NC_035088.1	33066516	.	C	A	.	.	MAF_USDA=12.5
NC_035088.1	33066939	.	T	G	.	.	MAF_USDA=10.241
NC_035088.1	33066944	.	T	C	.	.	MAF_USDA=7.759
NC_035088.1	33066952	.	A	G	.	.	MAF_USDA=7.759
NC_035088.1	33066966	.	A	G	.	.	MAF_USDA=3.448
NC_035088.1	33066995	.	C	G	.	.	MAF_USDA=16.667
NC_035088.1	33067099	.	A	T	.	.	MAF_USDA=4.918
NC_035088.1	33067115	.	G	T	.	.	MAF_USDA=3.279
NC_035088.1	33067170	.	T	A	.	.	MAF_INRAE=2.5
NC_035088.1	33067171	.	A	G	.	.	MAF_USDA=1.639
NC_035088.1	33067233	.	G	T	.	.	MAF_USDA=2.459
NC_035088.1	33067273	.	C	G	.	.	MAF_INRAE=32.5;MAF_USDA=41.765
NC_035088.1	33067398	.	A	T	.	.	MAF_INRAE=6.667;MAF_USDA=4.098
NC_035088.1	33067409	.	G	A	.	.	MAF_INRAE=19.62;MAF_USDA=17.213
NC_035088.1	33067425	.	A	T	.	.	MAF_INRAE=31.646
NC_035088.1	33067430	.	G	T	.	.	MAF_USDA=2.459
NC_035088.1	33067495	.	T	G	.	.	MAF_USDA=2.459
NC_035088.1	33067755	.	A	G	.	.	MAF_INRAE=40.506;MAF_USDA=22.941
NC_035088.1	33067783	.	G	A	.	.	MAF_INRAE=6.962;MAF_USDA=7.738
NC_035088.1	33067792	.	C	T	.	.	MAF_INRAE=6.329;MAF_USDA=4.167
NC_035088.1	33068132	.	C	T	.	.	MAF_USDA=2.459
NC_035088.1	33068139	.	A	G	.	.	MAF_USDA=5.294
NC_035088.1	33068183	.	C	T	.	.	MAF_INRAE=43.038;MAF_USDA=16.471
NC_035088.1	33068222	.	A	G	.	.	MAF_INRAE=36.076;MAF_USDA=42.353
NC_035088.1	33068289	.	C	T	.	.	MAF_INRAE=34.177;MAF_USDA=49.412
NC_035088.1	33068397	.	G	A	.	.	MAF_INRAE=5.833;MAF_USDA=3.529
NC_035088.1	33068414	.	C	A	.	.	MAF_USDA=8.235
NC_035088.1	33068487	.	T	C	.	.	MAF_INRAE=7.595;MAF_USDA=19.412
NC_035088.1	33068519	.	C	A	.	.	MAF_USDA=18.75
NC_035088.1	33068520	.	C	T	.	.	MAF_USDA=18.75
NC_035088.1	33068764	.	G	C	.	.	MAF_INRAE=6.329;MAF_USDA=1.765
NC_035088.1	33068846	.	A	G	.	.	MAF_USDA=1.639
NC_035088.1	33068946	.	C	T	.	.	MAF_INRAE=10.526;MAF_USDA=1.639
NC_035088.1	33068974	.	C	T	.	.	MAF_INRAE=11.392;MAF_USDA=4.706
NC_035088.1	33068992	.	T	C	.	.	MAF_USDA=9.836
NC_035088.1	33069168	.	A	G	.	.	MAF_USDA=12.5
NC_035088.1	33069202	.	G	A	.	.	MAF_INRAE=2.5;MAF_USDA=14.583
NC_035088.1	33069204	.	T	A	.	.	MAF_INRAE=5.696;MAF_USDA=1.765
NC_035088.1	33069223	.	T	A	.	.	MAF_INRAE=2.5;MAF_USDA=16.667
NC_035088.1	33069252	.	A	C	.	.	MAF_USDA=3.279
NC_035088.1	33069486	.	C	T	.	.	MAF_USDA=7.377
NC_035088.1	33069712	.	G	A	.	.	MAF_INRAE=6.962;MAF_USDA=31.176
NC_035088.1	33069713	.	A	G	.	.	MAF_USDA=16.667
NC_035088.1	33069904	.	T	C	.	.	MAF_INRAE=8.861;MAF_USDA=38.235
NC_035088.1	33070073	.	T	C	.	.	MAF_USDA=3.529
NC_035088.1	33070079	.	A	T	.	.	MAF_USDA=4.706
NC_035088.1	33070089	.	G	T	.	.	MAF_USDA=29.167
NC_035088.1	33070090	.	C	T	.	.	MAF_USDA=31.25
NC_035088.1	33070091	.	C	T	.	.	MAF_USDA=29.167
NC_035088.1	33070113	.	A	G	.	.	MAF_USDA=4.918
NC_035088.1	33070140	.	T	A	.	.	MAF_INRAE=2.5;MAF_USDA=11.765
NC_035088.1	33070192	.	G	A	.	.	MAF_USDA=1.765
NC_035088.1	33070282	.	C	T	.	.	MAF_USDA=2.459
NC_035088.1	33070297	.	G	A	.	.	MAF_USDA=16.667
NC_035088.1	33070310	.	G	A	.	.	MAF_INRAE=39.241;MAF_USDA=22.024
NC_035088.1	33070627	.	C	A	.	.	MAF_USDA=6.897
NC_035088.1	33072262	.	C	T	.	.	MAF_INRAE=2.5;MAF_USDA=14.583
NC_035088.1	33072294	.	C	A	.	.	MAF_INRAE=5.263;MAF_USDA=10.588
NC_035088.1	33072311	.	C	T	.	.	MAF_USDA=2.459
NC_035088.1	33072373	.	G	T	.	.	MAF_USDA=12.353
NC_035088.1	33072397	.	T	A	.	.	MAF_USDA=10.0
NC_035088.1	33072400	.	C	T	.	.	MAF_USDA=16.667
NC_035088.1	33072407	.	A	G	.	.	MAF_USDA=10.0
NC_035088.1	33072410	.	C	A	.	.	MAF_USDA=10.0
NC_035088.1	33072414	.	A	C	.	.	MAF_USDA=10.0
NC_035088.1	33072415	.	G	A	.	.	MAF_USDA=9.412
NC_035088.1	33072499	.	A	G	.	.	MAF_USDA=8.824
NC_035088.1	33072513	.	G	C	.	.	MAF_USDA=9.412
NC_035088.1	33072526	.	T	C	.	.	MAF_USDA=8.824
NC_035088.1	33072538	.	A	C	.	.	MAF_USDA=16.667
NC_035088.1	33072547	.	G	T	.	.	MAF_USDA=11.765
NC_035088.1	33072557	.	T	C	.	.	MAF_USDA=11.176
NC_035088.1	33072570	.	A	T	.	.	MAF_USDA=12.941
NC_035088.1	33072573	.	T	C	.	.	MAF_USDA=14.118
NC_035088.1	33072581	.	G	A	.	.	MAF_USDA=11.765
NC_035088.1	33072582	.	T	C	.	.	MAF_USDA=11.176
NC_035088.1	33072593	.	A	G	.	.	MAF_USDA=18.75
NC_035088.1	33072606	.	A	C	.	.	MAF_USDA=12.5
NC_035088.1	33072622	.	C	A	.	.	MAF_USDA=18.75
NC_035088.1	33072670	.	T	G	.	.	MAF_USDA=1.639
NC_035088.1	33073190	.	G	T	.	.	MAF_USDA=14.583
NC_035088.1	33073360	.	G	C	.	.	MAF_INRAE=6.329;MAF_USDA=10.0
NC_035088.1	33073539	.	C	T	.	.	MAF_USDA=1.639
NC_035088.1	33073737	.	G	T	.	.	MAF_USDA=1.639
NC_035088.1	33073765	.	T	C	.	.	MAF_USDA=2.459
NC_035088.1	33073813	.	A	C	.	.	MAF_USDA=1.639
NC_035088.1	33073815	.	A	T	.	.	MAF_USDA=2.353
NC_035088.1	33073828	.	G	T	.	.	MAF_USDA=5.738
NC_035088.1	33073832	.	A	C	.	.	MAF_USDA=2.459
NC_035088.1	33073835	.	T	G	.	.	MAF_USDA=1.639
NC_035088.1	33073838	.	A	G	.	.	MAF_USDA=1.639
NC_035088.1	33073839	.	T	C	.	.	MAF_USDA=1.639
NC_035088.1	33073852	.	T	C	.	.	MAF_USDA=2.459
NC_035088.1	33073918	.	C	T	.	.	MAF_USDA=1.639
NC_035088.1	33073996	.	G	A	.	.	MAF_USDA=2.459
NC_035088.1	33074040	.	C	G	.	.	MAF_USDA=14.583
NC_035088.1	33074041	.	A	C	.	.	MAF_USDA=14.583
NC_035088.1	33074042	.	A	T	.	.	MAF_INRAE=2.5
NC_035088.1	33074115	.	C	T	.	.	MAF_USDA=16.667
NC_035088.1	33074219	.	G	T	.	.	MAF_INRAE=6.329;MAF_USDA=1.765
NC_035088.1	33074242	.	T	C	.	.	MAF_INRAE=31.013
NC_035088.1	33074259	.	G	C	.	.	MAF_INRAE=15.19;MAF_USDA=18.235
NC_035088.1	33074295	.	G	A	.	.	MAF_USDA=2.459
NC_035088.1	33074320	.	G	A	.	.	MAF_INRAE=5.696;MAF_USDA=10.714
NC_035088.1	33074340	.	T	C	.	.	MAF_INRAE=2.5;MAF_USDA=14.583
NC_035088.1	33074693	.	C	T	.	.	MAF_USDA=12.5
NC_035088.1	33074770	.	C	T	.	.	MAF_USDA=2.459
NC_035088.1	33074816	.	T	A	.	.	MAF_INRAE=31.013
NC_035088.1	33074842	.	T	G	.	.	MAF_INRAE=19.62;MAF_USDA=10.0
NC_035088.1	33074903	.	C	T	.	.	MAF_USDA=1.639
NC_035088.1	33074935	.	C	A	.	.	MAF_INRAE=8.333;MAF_USDA=2.083
NC_035088.1	33075079	.	C	T	.	.	MAF_INRAE=39.873;MAF_USDA=11.31
NC_035088.1	33075101	.	C	A	.	.	MAF_INRAE=2.5;MAF_USDA=32.738
NC_035088.1	33075202	.	C	A	.	.	MAF_INRAE=2.5;MAF_USDA=14.583
NC_035088.1	33075237	.	C	T	.	.	MAF_USDA=2.459
NC_035088.1	33075258	.	C	T	.	.	MAF_USDA=1.639
NC_035088.1	33075322	.	A	G	.	.	MAF_INRAE=2.5;MAF_USDA=11.765
NC_035088.1	33075340	.	A	G	.	.	MAF_INRAE=10.526;MAF_USDA=4.918
NC_035088.1	33075362	.	C	T	.	.	MAF_USDA=6.557
NC_035088.1	33075367	.	C	T	.	.	MAF_USDA=1.639
NC_035088.1	33075368	.	G	T	.	.	MAF_USDA=6.557
NC_035088.1	33075372	.	C	A	.	.	MAF_USDA=6.557
NC_035088.1	33075377	.	G	A	.	.	MAF_USDA=6.557
NC_035088.1	33075387	.	C	T	.	.	MAF_USDA=6.557
NC_035088.1	33075421	.	T	G	.	.	MAF_USDA=4.918
NC_035088.1	33075447	.	G	T	.	.	MAF_INRAE=6.329;MAF_USDA=10.588
NC_035088.1	33075478	.	T	A	.	.	MAF_INRAE=15.19;MAF_USDA=3.529
NC_035088.1	33075484	.	T	G	.	.	MAF_INRAE=15.19;MAF_USDA=3.529
NC_035088.1	33075487	.	A	T	.	.	MAF_INRAE=13.333;MAF_USDA=3.529
NC_035088.1	33075675	.	T	A	.	.	MAF_INRAE=13.291;MAF_USDA=20.492
NC_035088.1	33075731	.	C	T	.	.	MAF_INRAE=6.329;MAF_USDA=10.588
NC_035088.1	33075769	.	C	T	.	.	MAF_USDA=7.377
NC_035088.1	33075820	.	A	G	.	.	MAF_USDA=16.667
NC_035088.1	33075957	.	G	A	.	.	MAF_INRAE=20.886;MAF_USDA=11.176
NC_035088.1	33076008	.	C	T	.	.	MAF_USDA=2.353
NC_035088.1	33076016	.	G	A	.	.	MAF_INRAE=14.557;MAF_USDA=2.941
NC_035088.1	33076210	.	G	A	.	.	MAF_INRAE=10.526;MAF_USDA=10.976
NC_035088.1	33076306	.	C	T	.	.	MAF_INRAE=1.667;MAF_USDA=4.918
NC_035088.1	33076335	.	C	T	.	.	MAF_INRAE=11.667;MAF_USDA=3.529
NC_035088.1	33076444	.	T	A	.	.	MAF_INRAE=13.291;MAF_USDA=22.131
NC_035088.1	33076501	.	G	T	.	.	MAF_INRAE=15.19;MAF_USDA=3.529
NC_035088.1	33076561	.	A	G	.	.	MAF_INRAE=6.329;MAF_USDA=10.588
NC_035088.1	33076569	.	C	T	.	.	MAF_INRAE=2.5;MAF_USDA=14.583
NC_035088.1	33076640	.	G	A	.	.	MAF_INRAE=8.861
NC_035088.1	33076689	.	C	A	.	.	MAF_USDA=2.459
NC_035088.1	33076830	.	G	A	.	.	MAF_INRAE=6.329;MAF_USDA=10.588
NC_035088.1	33076833	.	G	A	.	.	MAF_INRAE=40.0;MAF_USDA=37.647
NC_035088.1	33076949	.	A	T	.	.	MAF_INRAE=13.333
NC_035088.1	33076961	.	C	T	.	.	MAF_INRAE=13.291;MAF_USDA=18.852
NC_035088.1	33077009	.	C	T	.	.	MAF_INRAE=6.667;MAF_USDA=8.235
NC_035088.1	33077073	.	T	A	.	.	MAF_INRAE=5.833
NC_035088.1	33077140	.	G	A	.	.	MAF_USDA=16.471
NC_035088.1	33077230	.	A	C	.	.	MAF_USDA=2.459
NC_035088.1	33077248	.	A	G	.	.	MAF_USDA=21.765
NC_035088.1	33077271	.	C	A	.	.	MAF_INRAE=7.5;MAF_USDA=2.083
NC_035088.1	33077351	.	T	C	.	.	MAF_USDA=1.639
NC_035088.1	33077352	.	G	A	.	.	MAF_USDA=1.639
NC_035088.1	33077382	.	C	T	.	.	MAF_INRAE=5.263
NC_035088.1	33077387	.	A	G	.	.	MAF_USDA=2.459
NC_035088.1	33077429	.	T	C	.	.	MAF_USDA=1.667
NC_035088.1	33077436	.	T	C	.	.	MAF_USDA=2.5
NC_035088.1	33077450	.	G	T	.	.	MAF_USDA=2.459
NC_035088.1	33077466	.	C	T	.	.	MAF_USDA=2.353
NC_035088.1	33077477	.	C	A	.	.	MAF_USDA=2.459
NC_035088.1	33077483	.	C	T	.	.	MAF_USDA=2.459
NC_035088.1	33077492	.	G	A	.	.	MAF_USDA=2.459
NC_035088.1	33077495	.	T	A	.	.	MAF_USDA=2.459
NC_035088.1	33077499	.	A	C	.	.	MAF_USDA=2.459
NC_035088.1	33077510	.	A	C	.	.	MAF_USDA=2.459
NC_035088.1	33077517	.	A	C	.	.	MAF_USDA=2.459
NC_035088.1	33077538	.	G	A	.	.	MAF_USDA=12.5
NC_035088.1	33077539	.	T	A	.	.	MAF_USDA=2.459
NC_035088.1	33077577	.	A	G	.	.	MAF_USDA=2.459
NC_035088.1	33077646	.	A	T	.	.	MAF_INRAE=2.5;MAF_USDA=14.583
NC_035088.1	33077777	.	C	T	.	.	MAF_USDA=2.459
NC_035088.1	33077872	.	A	G	.	.	MAF_INRAE=4.167;MAF_USDA=5.738
NC_035088.1	33077882	.	G	T	.	.	MAF_USDA=2.459
NC_035088.1	33078011	.	C	T	.	.	MAF_USDA=2.459
NC_035088.1	33078172	.	T	A	.	.	MAF_USDA=20.0
NC_035088.1	33078268	.	T	C	.	.	MAF_INRAE=4.167;MAF_USDA=5.738
NC_035088.1	33078333	.	C	T	.	.	MAF_USDA=1.639
NC_035088.1	33078463	.	C	T	.	.	MAF_INRAE=15.19;MAF_USDA=3.529
NC_035088.1	33078465	.	G	T	.	.	MAF_INRAE=5.063;MAF_USDA=11.176
NC_035088.1	33078611	.	A	T	.	.	MAF_USDA=4.098
NC_035088.1	33078620	.	A	G	.	.	MAF_USDA=4.918
NC_035088.1	33078735	.	C	T	.	.	MAF_INRAE=13.291;MAF_USDA=12.295
NC_035088.1	33078753	.	A	T	.	.	MAF_INRAE=42.405;MAF_USDA=42.353
NC_035088.1	33078849	.	A	G	.	.	MAF_USDA=2.459
NC_035088.1	33078864	.	C	A	.	.	MAF_USDA=14.583
NC_035088.1	33078897	.	T	A	.	.	MAF_INRAE=20.886;MAF_USDA=10.588
NC_035088.1	33078924	.	G	T	.	.	MAF_INRAE=5.833;MAF_USDA=2.459
NC_035088.1	33078996	.	C	T	.	.	MAF_USDA=2.353
NC_035088.1	33079265	.	A	T	.	.	MAF_INRAE=5.263
NC_035088.1	33079435	.	A	C	.	.	MAF_USDA=21.084
NC_035088.1	33079459	.	C	T	.	.	MAF_USDA=21.084
NC_035088.1	33079709	.	C	T	.	.	MAF_USDA=5.172
NC_035088.1	33079731	.	T	G	.	.	MAF_USDA=5.172
NC_035088.1	33079835	.	C	A	.	.	MAF_INRAE=36.076;MAF_USDA=22.289
NC_035088.1	33079930	.	G	A	.	.	MAF_INRAE=14.557;MAF_USDA=3.571
NC_035088.1	33080314	.	G	A	.	.	MAF_INRAE=15.19;MAF_USDA=3.529
NC_035088.1	33080328	.	C	T	.	.	MAF_INRAE=39.873;MAF_USDA=10.588
NC_035088.1	33080343	.	G	T	.	.	MAF_INRAE=1.667;MAF_USDA=4.918
NC_035088.1	33080520	.	C	A	.	.	MAF_INRAE=20.886;MAF_USDA=14.706
NC_035088.1	33080641	.	C	T	.	.	MAF_USDA=4.706
NC_035088.1	33080657	.	A	T	.	.	MAF_USDA=5.738
NC_035088.1	33080691	.	C	T	.	.	MAF_INRAE=4.43;MAF_USDA=7.059
NC_035088.1	33080735	.	A	T	.	.	MAF_INRAE=2.5;MAF_USDA=14.583
NC_035088.1	33080781	.	G	T	.	.	MAF_INRAE=40.506;MAF_USDA=10.0
NC_035088.1	33080803	.	A	T	.	.	MAF_INRAE=20.886;MAF_USDA=10.588
NC_035088.1	33080807	.	A	G	.	.	MAF_INRAE=2.5;MAF_USDA=14.583
NC_035088.1	33080885	.	A	G	.	.	MAF_INRAE=2.632
NC_035088.1	33081181	.	A	G	.	.	MAF_INRAE=31.013
NC_035088.1	33081239	.	C	A	.	.	MAF_USDA=4.918
NC_035088.1	33081247	.	C	T	.	.	MAF_INRAE=2.5;MAF_USDA=11.765
NC_035088.1	33081253	.	T	C	.	.	MAF_INRAE=5.263
NC_035088.1	33081293	.	A	G	.	.	MAF_USDA=2.459
NC_035088.1	33081475	.	G	A	.	.	MAF_USDA=5.738
NC_035088.1	33081614	.	G	A	.	.	MAF_INRAE=2.5;MAF_USDA=14.583
NC_035088.1	33081630	.	G	C	.	.	MAF_USDA=3.279
NC_035088.1	33081677	.	G	T	.	.	MAF_USDA=12.5
NC_035088.1	33081764	.	G	A	.	.	MAF_USDA=4.098
NC_035088.1	33081943	.	G	A	.	.	MAF_USDA=3.279
NC_035088.1	33081966	.	T	C	.	.	MAF_INRAE=6.329
NC_035088.1	33082003	.	C	T	.	.	MAF_USDA=8.197
NC_035088.1	33082096	.	C	T	.	.	MAF_INRAE=11.667;MAF_USDA=3.529
NC_035088.1	33082148	.	T	A	.	.	MAF_INRAE=6.329
NC_035088.1	33082206	.	G	T	.	.	MAF_INRAE=2.5;MAF_USDA=14.583
NC_035088.1	33082210	.	T	A	.	.	MAF_USDA=3.529
NC_035088.1	33082259	.	A	T	.	.	MAF_USDA=4.098
NC_035088.1	33082261	.	T	C	.	.	MAF_INRAE=2.5;MAF_USDA=33.529
NC_035088.1	33082290	.	A	G	.	.	MAF_INRAE=5.0
NC_035088.1	33082293	.	C	T	.	.	MAF_INRAE=25.833
NC_035088.1	33082463	.	G	A	.	.	MAF_USDA=16.667
NC_035088.1	33083771	.	A	T	.	.	MAF_USDA=2.459
NC_035088.1	33083827	.	C	T	.	.	MAF_USDA=8.333
NC_035088.1	33083850	.	C	G	.	.	MAF_INRAE=11.667;MAF_USDA=5.738
NC_035088.1	33083968	.	T	C	.	.	MAF_USDA=1.639
NC_035088.1	33084077	.	A	T	.	.	MAF_USDA=2.459
NC_035088.1	33084508	.	G	C	.	.	MAF_INRAE=3.333
NC_035088.1	33084512	.	G	C	.	.	MAF_INRAE=1.667
NC_035088.1	33084580	.	G	A	.	.	MAF_INRAE=21.053
NC_035088.1	33084725	.	G	C	.	.	MAF_USDA=3.279
NC_035088.1	33084809	.	C	T	.	.	MAF_USDA=4.098
NC_035088.1	33084816	.	A	G	.	.	MAF_USDA=8.197
NC_035088.1	33084993	.	G	T	.	.	MAF_INRAE=27.848
NC_035088.1	33085157	.	T	C	.	.	MAF_INRAE=6.329;MAF_USDA=1.765
NC_035088.1	33085223	.	C	G	.	.	MAF_USDA=2.353
NC_035088.1	33085235	.	G	A	.	.	MAF_USDA=1.639
NC_035088.1	33085273	.	A	G	.	.	MAF_USDA=1.639
NC_035088.1	33085328	.	G	C	.	.	MAF_INRAE=6.667;MAF_USDA=31.765
NC_035088.1	33085339	.	A	T	.	.	MAF_INRAE=16.456;MAF_USDA=17.059
NC_035088.1	33085544	.	C	T	.	.	MAF_INRAE=11.392;MAF_USDA=4.118
NC_035088.1	33085662	.	C	A	.	.	MAF_USDA=16.667
NC_035088.1	33085851	.	T	A	.	.	MAF_USDA=4.918
NC_035088.1	33085914	.	C	T	.	.	MAF_USDA=1.639
NC_035088.1	33085932	.	C	T	.	.	MAF_INRAE=1.667;MAF_USDA=2.083
NC_035088.1	33085972	.	G	T	.	.	MAF_USDA=4.098
NC_035088.1	33085989	.	C	T	.	.	MAF_INRAE=8.333;MAF_USDA=2.083
NC_035088.1	33086070	.	G	A	.	.	MAF_USDA=7.377
NC_035088.1	33086129	.	T	A	.	.	MAF_USDA=4.918
NC_035088.1	33086154	.	G	A	.	.	MAF_USDA=2.459
NC_035088.1	33086537	.	T	G	.	.	MAF_INRAE=8.333;MAF_USDA=2.083
NC_035088.1	33086612	.	C	T	.	.	MAF_INRAE=2.5;MAF_USDA=14.583
NC_035088.1	33086646	.	C	T	.	.	MAF_USDA=4.098
NC_035088.1	33086662	.	T	C	.	.	MAF_USDA=1.639
NC_035088.1	33086807	.	G	A	.	.	MAF_INRAE=37.975;MAF_USDA=22.353
NC_035088.1	33086850	.	G	T	.	.	MAF_INRAE=6.329;MAF_USDA=7.647
NC_035088.1	33086859	.	C	A	.	.	MAF_INRAE=5.833;MAF_USDA=25.294
NC_035088.1	33086918	.	G	T	.	.	MAF_INRAE=1.667;MAF_USDA=14.583
NC_035088.1	33087000	.	G	A	.	.	MAF_INRAE=5.263
NC_035088.1	33087035	.	G	A	.	.	MAF_USDA=1.639
NC_035088.1	33087040	.	T	G	.	.	MAF_INRAE=5.833;MAF_USDA=24.706
NC_035088.1	33087043	.	C	T	.	.	MAF_USDA=1.639
NC_035088.1	33087054	.	A	T	.	.	MAF_USDA=1.639
NC_035088.1	33087213	.	G	A	.	.	MAF_INRAE=10.127;MAF_USDA=13.115
NC_035088.1	33087219	.	T	A	.	.	MAF_INRAE=5.696;MAF_USDA=10.588
NC_035088.1	33087316	.	G	C	.	.	MAF_INRAE=5.263
NC_035088.1	33087353	.	A	C	.	.	MAF_INRAE=31.013;MAF_USDA=4.098
NC_035088.1	33087356	.	A	G	.	.	MAF_INRAE=30.833;MAF_USDA=7.647
NC_035088.1	33087368	.	G	C	.	.	MAF_INRAE=28.333;MAF_USDA=10.417
NC_035088.1	33087374	.	T	A	.	.	MAF_INRAE=28.333;MAF_USDA=4.118
NC_035088.1	33087376	.	T	C	.	.	MAF_INRAE=28.333
NC_035088.1	33087380	.	A	G	.	.	MAF_INRAE=26.667
NC_035088.1	33087393	.	C	T	.	.	MAF_INRAE=25.0
NC_035088.1	33087400	.	A	G	.	.	MAF_INRAE=24.167;MAF_USDA=1.639
NC_035088.1	33087473	.	T	G	.	.	MAF_INRAE=32.5;MAF_USDA=11.765
NC_035088.1	33087678	.	C	T	.	.	MAF_INRAE=5.696;MAF_USDA=10.588
NC_035088.1	33087707	.	G	C	.	.	MAF_INRAE=20.886;MAF_USDA=32.941
NC_035088.1	33087757	.	C	A	.	.	MAF_USDA=16.667
NC_035088.1	33087860	.	C	A	.	.	MAF_INRAE=6.329;MAF_USDA=10.588
NC_035088.1	33087880	.	G	A	.	.	MAF_INRAE=1.667;MAF_USDA=14.583
NC_035088.1	33087915	.	A	C	.	.	MAF_INRAE=6.667;MAF_USDA=33.529
NC_035088.1	33087997	.	G	A	.	.	MAF_USDA=18.75
NC_035088.1	33088010	.	T	A	.	.	MAF_INRAE=6.329;MAF_USDA=10.588
NC_035088.1	33088038	.	C	T	.	.	MAF_INRAE=8.861;MAF_USDA=8.235
NC_035088.1	33088039	.	G	A	.	.	MAF_INRAE=7.5;MAF_USDA=4.118
NC_035088.1	33088069	.	T	C	.	.	MAF_USDA=13.934
NC_035088.1	33088122	.	G	A	.	.	MAF_USDA=4.098
NC_035088.1	33088135	.	T	C	.	.	MAF_INRAE=35.0;MAF_USDA=14.583
NC_035088.1	33088148	.	G	T	.	.	MAF_INRAE=7.5;MAF_USDA=29.167
NC_035088.1	33088165	.	C	T	.	.	MAF_INRAE=21.519;MAF_USDA=27.647
NC_035088.1	33088201	.	C	T	.	.	MAF_INRAE=1.667;MAF_USDA=9.836
NC_035088.1	33088244	.	C	T	.	.	MAF_USDA=3.333
NC_035088.1	33088313	.	T	C	.	.	MAF_USDA=6.557
NC_035088.1	33088400	.	A	G	.	.	MAF_INRAE=34.177;MAF_USDA=8.824
NC_035088.1	33088401	.	A	T	.	.	MAF_USDA=1.639
NC_035088.1	33088451	.	T	G	.	.	MAF_USDA=6.557
NC_035088.1	33088513	.	A	G	.	.	MAF_USDA=2.459
NC_035088.1	33088598	.	C	T	.	.	MAF_INRAE=34.177;MAF_USDA=8.824
NC_035088.1	33088603	.	T	C	.	.	MAF_INRAE=22.152;MAF_USDA=12.353
NC_035088.1	33088627	.	T	G	.	.	MAF_INRAE=6.329;MAF_USDA=2.941
NC_035088.1	33088629	.	T	C	.	.	MAF_INRAE=6.667;MAF_USDA=2.941
NC_035088.1	33088635	.	C	T	.	.	MAF_INRAE=10.526;MAF_USDA=6.557
NC_035088.1	33088839	.	T	C	.	.	MAF_USDA=4.098
NC_035088.1	33088845	.	T	G	.	.	MAF_USDA=7.377
NC_035088.1	33088860	.	G	A	.	.	MAF_INRAE=34.177;MAF_USDA=9.412
NC_035088.1	33088970	.	C	A	.	.	MAF_INRAE=8.861
NC_035088.1	33088981	.	T	G	.	.	MAF_INRAE=8.861
NC_035088.1	33089016	.	T	A	.	.	MAF_INRAE=8.861;MAF_USDA=15.574
NC_035088.1	33089021	.	T	A	.	.	MAF_INRAE=1.667;MAF_USDA=16.667
NC_035088.1	33089027	.	A	G	.	.	MAF_USDA=2.459
NC_035088.1	33089122	.	A	T	.	.	MAF_INRAE=6.329;MAF_USDA=2.941
NC_035088.1	33089231	.	T	G	.	.	MAF_INRAE=31.579
NC_035088.1	33089467	.	C	A	.	.	MAF_INRAE=6.329;MAF_USDA=2.941
NC_035088.1	33089632	.	G	A	.	.	MAF_INRAE=35.443;MAF_USDA=21.176
NC_035088.1	33089694	.	C	T	.	.	MAF_INRAE=1.667;MAF_USDA=4.098
NC_035088.1	33089786	.	G	A	.	.	MAF_INRAE=7.595
NC_035088.1	33089807	.	G	T	.	.	MAF_INRAE=35.443;MAF_USDA=22.353
NC_035088.1	33089838	.	T	C	.	.	MAF_USDA=2.459
NC_035088.1	33089958	.	G	C	.	.	MAF_INRAE=6.329;MAF_USDA=6.471
NC_035088.1	33089980	.	G	T	.	.	MAF_USDA=4.167
NC_035088.1	33090009	.	A	G	.	.	MAF_INRAE=22.785;MAF_USDA=19.412
NC_035088.1	33090062	.	A	T	.	.	MAF_INRAE=6.329
NC_035088.1	33090073	.	T	A	.	.	MAF_INRAE=6.667;MAF_USDA=2.353
NC_035088.1	33090094	.	C	A	.	.	MAF_INRAE=6.329;MAF_USDA=8.824
NC_035088.1	33090135	.	C	A	.	.	MAF_INRAE=1.667;MAF_USDA=10.588
NC_035088.1	33090221	.	C	T	.	.	MAF_USDA=12.5
NC_035088.1	33090279	.	A	G	.	.	MAF_USDA=4.118
NC_035088.1	33090392	.	C	T	.	.	MAF_INRAE=22.5
NC_035088.1	33091248	.	A	C	.	.	MAF_USDA=43.75
NC_035088.1	33091264	.	C	T	.	.	MAF_USDA=25.0
NC_035088.1	33091329	.	A	G	.	.	MAF_USDA=10.0
NC_035088.1	33091439	.	G	A	.	.	MAF_INRAE=31.013
NC_035088.1	33091644	.	A	G	.	.	MAF_USDA=5.833
NC_035088.1	33091658	.	A	C	.	.	MAF_USDA=16.667
NC_035088.1	33091758	.	G	A	.	.	MAF_INRAE=46.203;MAF_USDA=32.353
NC_035088.1	33091785	.	C	G	.	.	MAF_USDA=3.279
NC_035088.1	33091817	.	A	G	.	.	MAF_USDA=2.5
NC_035088.1	33091856	.	G	T	.	.	MAF_INRAE=5.833
NC_035088.1	33091991	.	G	A	.	.	MAF_USDA=5.0
NC_035088.1	33092050	.	C	T	.	.	MAF_USDA=3.279
NC_035088.1	33092074	.	G	A	.	.	MAF_INRAE=1.667;MAF_USDA=16.667
NC_035088.1	33092161	.	A	C	.	.	MAF_INRAE=1.667;MAF_USDA=12.5
NC_035088.1	33092277	.	C	T	.	.	MAF_USDA=6.557
NC_035088.1	33092571	.	A	C	.	.	MAF_USDA=9.016
NC_035088.1	33092603	.	T	A	.	.	MAF_INRAE=35.833
NC_035088.1	33092613	.	T	G	.	.	MAF_USDA=4.167
NC_035088.1	33092632	.	T	G	.	.	MAF_INRAE=11.667;MAF_USDA=4.706
NC_035088.1	33092678	.	T	A	.	.	MAF_INRAE=10.759;MAF_USDA=2.941
NC_035088.1	33092771	.	C	T	.	.	MAF_INRAE=6.667;MAF_USDA=7.647
NC_035088.1	33092893	.	G	A	.	.	MAF_INRAE=1.667;MAF_USDA=8.235
NC_035088.1	33092948	.	C	T	.	.	MAF_INRAE=6.329;MAF_USDA=8.235
NC_035088.1	33092951	.	G	C	.	.	MAF_USDA=2.459
NC_035088.1	33092999	.	G	A	.	.	MAF_INRAE=34.177;MAF_USDA=20.588
NC_035088.1	33093113	.	C	T	.	.	MAF_USDA=1.639
NC_035088.1	33093223	.	G	T	.	.	MAF_USDA=8.333
NC_035088.1	33093331	.	G	T	.	.	MAF_INRAE=1.667;MAF_USDA=5.357
NC_035088.1	33093553	.	C	T	.	.	MAF_USDA=1.639
NC_035088.1	33093584	.	G	A	.	.	MAF_USDA=14.583
NC_035088.1	33093769	.	C	A	.	.	MAF_USDA=3.279
NC_035088.1	33093847	.	G	A	.	.	MAF_USDA=16.667
NC_035088.1	33094009	.	A	G	.	.	MAF_USDA=1.639
NC_035088.1	33094027	.	T	C	.	.	MAF_USDA=2.459
NC_035088.1	33094101	.	G	A	.	.	MAF_INRAE=40.506;MAF_USDA=25.294
NC_035088.1	33094217	.	A	T	.	.	MAF_USDA=7.377
NC_035088.1	33094218	.	C	T	.	.	MAF_USDA=7.377
NC_035088.1	33094231	.	C	A	.	.	MAF_USDA=7.377
NC_035088.1	33094232	.	C	A	.	.	MAF_USDA=7.377
NC_035088.1	33094295	.	C	T	.	.	MAF_INRAE=17.722;MAF_USDA=6.471
NC_035088.1	33094571	.	G	A	.	.	MAF_USDA=4.098
NC_035088.1	33094579	.	T	C	.	.	MAF_USDA=2.459
NC_035088.1	33094580	.	A	T	.	.	MAF_USDA=7.377
NC_035088.1	33094603	.	G	C	.	.	MAF_INRAE=4.167;MAF_USDA=5.738
NC_035088.1	33094615	.	C	T	.	.	MAF_USDA=16.667
NC_035088.1	33094662	.	G	A	.	.	MAF_INRAE=12.658;MAF_USDA=10.0
NC_035088.1	33094672	.	C	A	.	.	MAF_USDA=2.459
NC_035088.1	33094715	.	G	A	.	.	MAF_USDA=6.557
NC_035088.1	33094770	.	G	T	.	.	MAF_USDA=4.098
NC_035088.1	33094776	.	G	A	.	.	MAF_USDA=4.098
NC_035088.1	33094784	.	T	G	.	.	MAF_USDA=1.639
NC_035088.1	33094785	.	T	G	.	.	MAF_USDA=14.754
NC_035088.1	33094814	.	C	T	.	.	MAF_USDA=20.492
NC_035088.1	33094843	.	T	G	.	.	MAF_USDA=18.852
NC_035088.1	33094877	.	T	G	.	.	MAF_INRAE=33.544;MAF_USDA=1.639
NC_035088.1	33094905	.	T	C	.	.	MAF_USDA=1.639
NC_035088.1	33094917	.	C	T	.	.	MAF_INRAE=2.5
NC_035088.1	33094919	.	G	T	.	.	MAF_USDA=4.918
NC_035088.1	33094922	.	A	C	.	.	MAF_INRAE=2.5
NC_035088.1	33094923	.	C	T	.	.	MAF_INRAE=2.5
NC_035088.1	33094927	.	C	A	.	.	MAF_USDA=4.918
NC_035088.1	33094938	.	C	T	.	.	MAF_INRAE=1.667
NC_035088.1	33094939	.	A	G	.	.	MAF_INRAE=1.667
NC_035088.1	33094940	.	C	T	.	.	MAF_INRAE=1.667
NC_035088.1	33094944	.	A	T	.	.	MAF_USDA=4.098
NC_035088.1	33095163	.	T	G	.	.	MAF_USDA=8.197
NC_035088.1	33095219	.	T	A	.	.	MAF_INRAE=12.658;MAF_USDA=12.941
NC_035088.1	33095366	.	T	C	.	.	MAF_USDA=8.197
NC_035088.1	33095379	.	G	A	.	.	MAF_INRAE=6.329;MAF_USDA=7.059
NC_035088.1	33095416	.	T	C	.	.	MAF_USDA=17.213
NC_035088.1	33095524	.	A	G	.	.	MAF_USDA=1.639
NC_035088.1	33095622	.	G	C	.	.	MAF_USDA=2.353
NC_035088.1	33095644	.	G	C	.	.	MAF_INRAE=4.167;MAF_USDA=2.941
NC_035088.1	33095694	.	G	T	.	.	MAF_USDA=8.824
NC_035088.1	33095709	.	A	G	.	.	MAF_INRAE=5.696;MAF_USDA=5.738
NC_035088.1	33095712	.	C	T	.	.	MAF_INRAE=46.667;MAF_USDA=9.016
NC_035088.1	33095717	.	C	T	.	.	MAF_INRAE=10.833;MAF_USDA=4.118
NC_035088.1	33095746	.	C	A	.	.	MAF_USDA=3.279
NC_035088.1	33095752	.	C	G	.	.	MAF_USDA=2.459
NC_035088.1	33095786	.	A	T	.	.	MAF_USDA=16.667
NC_035088.1	33095809	.	G	A	.	.	MAF_INRAE=45.57;MAF_USDA=4.098
NC_035088.1	33095814	.	T	C	.	.	MAF_INRAE=34.81;MAF_USDA=40.164
NC_035088.1	33095833	.	G	A	.	.	MAF_INRAE=45.57;MAF_USDA=21.311
NC_035088.1	33095954	.	T	G	.	.	MAF_INRAE=10.833;MAF_USDA=4.167
NC_035088.1	33096069	.	A	G	.	.	MAF_INRAE=3.333;MAF_USDA=12.941
NC_035088.1	33096094	.	A	G	.	.	MAF_INRAE=4.167;MAF_USDA=6.557
NC_035088.1	33096152	.	T	C	.	.	MAF_USDA=7.377
NC_035088.1	33096215	.	G	T	.	.	MAF_INRAE=20.253;MAF_USDA=27.059
NC_035088.1	33096258	.	G	C	.	.	MAF_USDA=4.918
NC_035088.1	33096273	.	G	A	.	.	MAF_USDA=7.377
NC_035088.1	33096278	.	G	A	.	.	MAF_USDA=4.918
NC_035088.1	33096280	.	A	C	.	.	MAF_USDA=6.557
NC_035088.1	33096347	.	A	C	.	.	MAF_USDA=1.639
NC_035088.1	33096373	.	A	G	.	.	MAF_INRAE=1.667;MAF_USDA=4.098
NC_035088.1	33096382	.	A	C	.	.	MAF_INRAE=1.667;MAF_USDA=4.918
NC_035088.1	33096387	.	C	T	.	.	MAF_USDA=12.5
NC_035088.1	33096394	.	C	A	.	.	MAF_USDA=1.639
NC_035088.1	33096434	.	T	C	.	.	MAF_INRAE=4.167;MAF_USDA=6.557
NC_035088.1	33096546	.	T	A	.	.	MAF_USDA=1.639
NC_035088.1	33096568	.	C	T	.	.	MAF_USDA=1.639
NC_035088.1	33096633	.	G	C	.	.	MAF_INRAE=30.38;MAF_USDA=34.706
NC_035088.1	33096713	.	C	A	.	.	MAF_USDA=12.5
NC_035088.1	33096754	.	G	A	.	.	MAF_INRAE=4.167;MAF_USDA=5.932
NC_035088.1	33096762	.	G	A	.	.	MAF_INRAE=15.19;MAF_USDA=4.217
NC_035088.1	33096774	.	G	A	.	.	MAF_INRAE=4.167;MAF_USDA=6.557
NC_035088.1	33096797	.	A	G	.	.	MAF_INRAE=6.667;MAF_USDA=7.059
NC_035088.1	33096801	.	T	C	.	.	MAF_INRAE=8.333;MAF_USDA=6.471
NC_035088.1	33096902	.	C	A	.	.	MAF_INRAE=3.333;MAF_USDA=13.529
NC_035088.1	33096936	.	G	T	.	.	MAF_USDA=7.647
NC_035088.1	33096965	.	G	C	.	.	MAF_USDA=1.639
NC_035088.1	33096993	.	A	C	.	.	MAF_INRAE=6.667;MAF_USDA=4.118
NC_035088.1	33096994	.	G	C	.	.	MAF_INRAE=6.667;MAF_USDA=2.083
NC_035088.1	33097004	.	T	C	.	.	MAF_USDA=6.557
NC_035088.1	33097050	.	G	C	.	.	MAF_USDA=1.639
NC_035088.1	33097109	.	G	A	.	.	MAF_INRAE=7.595;MAF_USDA=3.279
NC_035088.1	33097133	.	A	T	.	.	MAF_USDA=1.639
NC_035088.1	33097288	.	G	A	.	.	MAF_USDA=7.377
NC_035088.1	33097314	.	G	A	.	.	MAF_INRAE=1.667;MAF_USDA=5.0
NC_035088.1	33097414	.	T	G	.	.	MAF_INRAE=4.167;MAF_USDA=5.833
NC_035088.1	33097515	.	A	G	.	.	MAF_INRAE=6.329;MAF_USDA=28.689
NC_035088.1	33097542	.	G	A	.	.	MAF_INRAE=3.333;MAF_USDA=5.738
NC_035088.1	33097548	.	G	T	.	.	MAF_USDA=16.667
NC_035088.1	33097643	.	A	T	.	.	MAF_INRAE=7.595;MAF_USDA=3.279
NC_035088.1	33097681	.	C	A	.	.	MAF_USDA=1.639
NC_035088.1	33097714	.	G	A	.	.	MAF_USDA=2.083
NC_035088.1	33097752	.	T	G	.	.	MAF_INRAE=10.759;MAF_USDA=6.471
NC_035088.1	33097756	.	A	T	.	.	MAF_USDA=10.417
NC_035088.1	33097765	.	A	G	.	.	MAF_INRAE=4.167;MAF_USDA=5.738
NC_035088.1	33097784	.	C	T	.	.	MAF_INRAE=5.833
NC_035088.1	33097817	.	C	T	.	.	MAF_INRAE=3.333;MAF_USDA=14.706
NC_035088.1	33097844	.	A	C	.	.	MAF_INRAE=5.263
NC_035088.1	33097848	.	T	C	.	.	MAF_INRAE=4.167;MAF_USDA=6.557
NC_035088.1	33097985	.	T	C	.	.	MAF_INRAE=5.833;MAF_USDA=4.918
NC_035088.1	33098012	.	C	A	.	.	MAF_USDA=1.639
NC_035088.1	33098016	.	G	T	.	.	MAF_USDA=4.098
NC_035088.1	33098027	.	T	G	.	.	MAF_INRAE=44.304
NC_035088.1	33098028	.	G	A	.	.	MAF_INRAE=8.333;MAF_USDA=2.083
NC_035088.1	33098204	.	G	T	.	.	MAF_USDA=14.583
NC_035088.1	33098433	.	C	T	.	.	MAF_INRAE=12.025;MAF_USDA=8.333
NC_035088.1	33098500	.	C	A	.	.	MAF_USDA=8.197
NC_035088.1	33098583	.	A	T	.	.	MAF_USDA=1.639
NC_035088.1	33098627	.	C	A	.	.	MAF_USDA=1.639
NC_035088.1	33098632	.	G	A	.	.	MAF_INRAE=4.167;MAF_USDA=6.557
NC_035088.1	33098683	.	G	C	.	.	MAF_USDA=12.5
NC_035088.1	33098755	.	G	A	.	.	MAF_USDA=14.583
NC_035088.1	33098849	.	T	G	.	.	MAF_INRAE=9.167;MAF_USDA=16.071
NC_035088.1	33098919	.	A	T	.	.	MAF_USDA=23.81
NC_035088.1	33098938	.	C	T	.	.	MAF_USDA=2.5
NC_035088.1	33099023	.	C	T	.	.	MAF_USDA=1.639
NC_035088.1	33099080	.	T	A	.	.	MAF_USDA=2.459
NC_035088.1	33099141	.	A	G	.	.	MAF_USDA=11.475
NC_035088.1	33099214	.	A	G	.	.	MAF_INRAE=6.329;MAF_USDA=22.941
NC_035088.1	33099223	.	C	T	.	.	MAF_USDA=1.639
NC_035088.1	33099244	.	C	A	.	.	MAF_INRAE=10.759;MAF_USDA=7.647
NC_035088.1	33099248	.	G	A	.	.	MAF_USDA=2.459
NC_035088.1	33099267	.	G	A	.	.	MAF_INRAE=1.667;MAF_USDA=14.583
NC_035088.1	33099282	.	T	C	.	.	MAF_USDA=2.941
NC_035088.1	33099298	.	C	T	.	.	MAF_USDA=10.656
NC_035088.1	33099299	.	C	T	.	.	MAF_USDA=10.656
NC_035088.1	33099449	.	C	T	.	.	MAF_INRAE=11.667;MAF_USDA=7.647
NC_035088.1	33099498	.	T	A	.	.	MAF_USDA=1.639
NC_035088.1	33099506	.	G	T	.	.	MAF_USDA=2.459
NC_035088.1	33099574	.	C	T	.	.	MAF_USDA=1.639
NC_035088.1	33099638	.	T	C	.	.	MAF_USDA=1.639
NC_035088.1	33099649	.	A	G	.	.	MAF_INRAE=6.667;MAF_USDA=4.118
NC_035088.1	33099754	.	A	C	.	.	MAF_USDA=7.377
NC_035088.1	33099769	.	T	C	.	.	MAF_INRAE=46.835;MAF_USDA=31.176
NC_035088.1	33099784	.	A	T	.	.	MAF_INRAE=33.544;MAF_USDA=1.639
NC_035088.1	33099810	.	A	C	.	.	MAF_USDA=2.459
NC_035088.1	33099811	.	T	A	.	.	MAF_USDA=2.459
NC_035088.1	33099813	.	G	C	.	.	MAF_INRAE=44.937;MAF_USDA=7.059
NC_035088.1	33099844	.	C	A	.	.	MAF_USDA=10.0
NC_035088.1	33099856	.	G	C	.	.	MAF_INRAE=34.177;MAF_USDA=9.412
NC_035088.1	33099859	.	G	A	.	.	MAF_USDA=1.639
NC_035088.1	33099867	.	T	A	.	.	MAF_USDA=28.235
NC_035088.1	33099926	.	A	T	.	.	MAF_USDA=8.197
NC_035088.1	33099956	.	C	T	.	.	MAF_INRAE=1.667;MAF_USDA=33.529
NC_035088.1	33099965	.	T	A	.	.	MAF_INRAE=6.329;MAF_USDA=4.167
NC_035088.1	33100000	.	G	A	.	.	MAF_USDA=2.459
NC_035088.1	33100193	.	C	A	.	.	MAF_INRAE=10.0;MAF_USDA=28.235
NC_035088.1	33100194	.	A	T	.	.	MAF_USDA=3.279
NC_035088.1	33100257	.	C	T	.	.	MAF_USDA=2.459
NC_035088.1	33100259	.	C	T	.	.	MAF_INRAE=15.19;MAF_USDA=17.213
NC_035088.1	33100293	.	A	T	.	.	MAF_USDA=2.459
NC_035088.1	33100390	.	C	G	.	.	MAF_USDA=10.0
NC_035088.1	33100410	.	T	C	.	.	MAF_USDA=3.279
NC_035088.1	33100481	.	A	C	.	.	MAF_USDA=1.639
NC_035088.1	33100488	.	G	A	.	.	MAF_INRAE=5.263
NC_035088.1	33100504	.	C	T	.	.	MAF_INRAE=1.667
NC_035088.1	33100518	.	T	A	.	.	MAF_INRAE=13.291;MAF_USDA=7.647
NC_035088.1	33100690	.	C	A	.	.	MAF_INRAE=33.544;MAF_USDA=46.471
NC_035088.1	33100693	.	C	T	.	.	MAF_INRAE=1.667;MAF_USDA=6.471
NC_035088.1	33100733	.	G	A	.	.	MAF_INRAE=16.456;MAF_USDA=12.353
NC_035088.1	33100781	.	T	C	.	.	MAF_INRAE=26.316;MAF_USDA=30.588
NC_035088.1	33100782	.	G	T	.	.	MAF_USDA=6.557
NC_035088.1	33100783	.	C	T	.	.	MAF_USDA=6.557
NC_035088.1	33100800	.	A	G	.	.	MAF_INRAE=5.263
NC_035088.1	33100874	.	C	T	.	.	MAF_INRAE=1.667;MAF_USDA=4.918
NC_035088.1	33100912	.	T	C	.	.	MAF_USDA=12.5
NC_035088.1	33101028	.	C	T	.	.	MAF_USDA=1.639
NC_035088.1	33101042	.	C	A	.	.	MAF_USDA=1.639
NC_035088.1	33101163	.	A	T	.	.	MAF_INRAE=39.241;MAF_USDA=15.882
NC_035088.1	33101166	.	G	A	.	.	MAF_INRAE=41.667;MAF_USDA=15.882
NC_035088.1	33101168	.	G	A	.	.	MAF_INRAE=41.667;MAF_USDA=16.471
NC_035088.1	33101172	.	G	A	.	.	MAF_INRAE=13.291;MAF_USDA=4.118
NC_035088.1	33101184	.	C	T	.	.	MAF_INRAE=39.241;MAF_USDA=17.059
NC_035088.1	33101205	.	T	A	.	.	MAF_USDA=12.941
NC_035088.1	33101387	.	G	T	.	.	MAF_USDA=14.583
NC_035088.1	33101410	.	G	A	.	.	MAF_USDA=5.882
NC_035088.1	33101430	.	A	C	.	.	MAF_INRAE=41.667
NC_035088.1	33101439	.	C	A	.	.	MAF_USDA=3.279
NC_035088.1	33101484	.	G	A	.	.	MAF_INRAE=5.696;MAF_USDA=4.167
NC_035088.1	33101556	.	C	T	.	.	MAF_USDA=1.639
NC_035088.1	33101629	.	A	C	.	.	MAF_USDA=4.118
NC_035088.1	33101797	.	T	A	.	.	MAF_INRAE=11.667;MAF_USDA=3.529
NC_035088.1	33101808	.	C	A	.	.	MAF_INRAE=8.333;MAF_USDA=2.083
NC_035088.1	33101815	.	C	T	.	.	MAF_USDA=1.639
NC_035088.1	33101818	.	C	A	.	.	MAF_USDA=1.639
NC_035088.1	33101833	.	C	T	.	.	MAF_USDA=8.197
NC_035088.1	33101879	.	C	T	.	.	MAF_USDA=2.353
NC_035088.1	33101880	.	G	A	.	.	MAF_INRAE=12.658;MAF_USDA=4.706
NC_035088.1	33101954	.	C	T	.	.	MAF_USDA=6.471
NC_035088.1	33101965	.	G	T	.	.	MAF_INRAE=6.329
NC_035088.1	33102011	.	G	A	.	.	MAF_INRAE=12.658;MAF_USDA=4.706
NC_035088.1	33102021	.	A	C	.	.	MAF_INRAE=12.658;MAF_USDA=4.706
NC_035088.1	33102156	.	C	T	.	.	MAF_INRAE=12.658;MAF_USDA=23.529
NC_035088.1	33102159	.	T	G	.	.	MAF_INRAE=8.333;MAF_USDA=23.529
NC_035088.1	33102164	.	A	G	.	.	MAF_INRAE=12.658;MAF_USDA=23.529
NC_035088.1	33102406	.	A	G	.	.	MAF_USDA=3.279
NC_035088.1	33102451	.	A	C	.	.	MAF_INRAE=12.025;MAF_USDA=22.941
NC_035088.1	33102463	.	C	A	.	.	MAF_USDA=3.279
NC_035088.1	33102564	.	C	T	.	.	MAF_INRAE=12.658;MAF_USDA=28.689
NC_035088.1	33102693	.	T	A	.	.	MAF_INRAE=12.658;MAF_USDA=24.118
NC_035088.1	33102944	.	G	T	.	.	MAF_USDA=1.639
NC_035088.1	33103225	.	A	T	.	.	MAF_INRAE=12.658;MAF_USDA=22.353
NC_035088.1	33103367	.	T	G	.	.	MAF_INRAE=22.152;MAF_USDA=12.941
NC_035088.1	33103369	.	G	T	.	.	MAF_USDA=6.557
NC_035088.1	33103441	.	A	G	.	.	MAF_INRAE=6.329
NC_035088.1	33103466	.	C	G	.	.	MAF_INRAE=21.519;MAF_USDA=21.765
NC_035088.1	33103522	.	A	G	.	.	MAF_USDA=4.118
NC_035088.1	33103546	.	G	A	.	.	MAF_USDA=2.459
NC_035088.1	33103618	.	T	C	.	.	MAF_INRAE=5.263
NC_035088.1	33103848	.	A	G	.	.	MAF_INRAE=3.333
NC_035088.1	33103869	.	G	C	.	.	MAF_USDA=1.639
NC_035088.1	33103943	.	A	T	.	.	MAF_USDA=1.639
NC_035088.1	33103972	.	G	A	.	.	MAF_INRAE=12.658;MAF_USDA=22.353
NC_035088.1	33103979	.	C	G	.	.	MAF_INRAE=8.333;MAF_USDA=10.417
NC_035088.1	33104078	.	G	T	.	.	MAF_INRAE=12.658;MAF_USDA=28.689
NC_035088.1	33104115	.	A	C	.	.	MAF_INRAE=5.0;MAF_USDA=5.738
NC_035088.1	33104265	.	C	T	.	.	MAF_INRAE=12.658;MAF_USDA=22.353
NC_035088.1	33104475	.	T	C	.	.	MAF_USDA=7.377
NC_035088.1	33104602	.	T	C	.	.	MAF_INRAE=8.333;MAF_USDA=8.333
NC_035088.1	33104644	.	T	A	.	.	MAF_USDA=9.412
NC_035088.1	33104656	.	T	C	.	.	MAF_INRAE=12.658;MAF_USDA=22.353
NC_035088.1	33104662	.	A	C	.	.	MAF_INRAE=5.263;MAF_USDA=27.647
NC_035088.1	33104681	.	T	A	.	.	MAF_INRAE=12.658;MAF_USDA=22.353
NC_035088.1	33104736	.	T	A	.	.	MAF_INRAE=1.667
NC_035088.1	33104758	.	T	A	.	.	MAF_USDA=12.353
NC_035088.1	33104790	.	T	A	.	.	MAF_INRAE=12.658;MAF_USDA=24.118
NC_035088.1	33104801	.	G	A	.	.	MAF_USDA=7.377
NC_035088.1	33104848	.	A	T	.	.	MAF_INRAE=34.81
NC_035088.1	33104856	.	A	G	.	.	MAF_USDA=1.639
NC_035088.1	33105091	.	T	C	.	.	MAF_INRAE=34.177;MAF_USDA=44.706
NC_035088.1	33105124	.	C	T	.	.	MAF_INRAE=12.658;MAF_USDA=22.941
NC_035088.1	33105175	.	G	A	.	.	MAF_INRAE=21.519;MAF_USDA=21.765
NC_035088.1	33105300	.	C	T	.	.	MAF_USDA=1.639
NC_035088.1	33105301	.	C	A	.	.	MAF_USDA=1.639
NC_035088.1	33105507	.	G	T	.	.	MAF_USDA=2.459
NC_035088.1	33105590	.	T	G	.	.	MAF_USDA=3.279
NC_035088.1	33105666	.	C	A	.	.	MAF_USDA=4.098
NC_035088.1	33105719	.	T	C	.	.	MAF_USDA=7.377
NC_035088.1	33105893	.	G	A	.	.	MAF_USDA=1.639
NC_035088.1	33105922	.	A	T	.	.	MAF_INRAE=26.582;MAF_USDA=42.941
NC_035088.1	33106005	.	C	A	.	.	MAF_USDA=1.639
NC_035088.1	33106069	.	C	T	.	.	MAF_INRAE=13.291;MAF_USDA=7.647
NC_035088.1	33106202	.	A	G	.	.	MAF_INRAE=6.667;MAF_USDA=4.118
NC_035088.1	33106216	.	T	G	.	.	MAF_USDA=1.639
NC_035088.1	33106236	.	T	G	.	.	MAF_INRAE=4.167;MAF_USDA=7.377
NC_035088.1	33106412	.	G	T	.	.	MAF_INRAE=6.329;MAF_USDA=4.167
NC_035088.1	33106464	.	T	A	.	.	MAF_INRAE=24.684;MAF_USDA=48.235
NC_035088.1	33106471	.	A	G	.	.	MAF_INRAE=1.667
NC_035088.1	33106495	.	C	G	.	.	MAF_INRAE=4.167;MAF_USDA=7.377
NC_035088.1	33106500	.	A	C	.	.	MAF_INRAE=12.658;MAF_USDA=32.941
NC_035088.1	33106521	.	T	C	.	.	MAF_INRAE=5.263;MAF_USDA=1.639
NC_035088.1	33106585	.	C	T	.	.	MAF_INRAE=4.167;MAF_USDA=5.738
NC_035088.1	33106590	.	C	A	.	.	MAF_USDA=2.459
NC_035088.1	33106712	.	C	T	.	.	MAF_USDA=27.059
NC_035088.1	33106722	.	C	T	.	.	MAF_USDA=3.279
NC_035088.1	33106727	.	T	G	.	.	MAF_USDA=4.118
NC_035088.1	33106743	.	G	T	.	.	MAF_INRAE=44.937;MAF_USDA=47.059
NC_035088.1	33106754	.	G	T	.	.	MAF_INRAE=15.19;MAF_USDA=10.588
NC_035088.1	33106776	.	T	C	.	.	MAF_USDA=9.836
NC_035088.1	33106829	.	G	A	.	.	MAF_USDA=28.235
NC_035088.1	33106921	.	C	A	.	.	MAF_USDA=1.639
NC_035088.1	33106930	.	T	A	.	.	MAF_INRAE=12.658;MAF_USDA=4.118
NC_035088.1	33106933	.	A	G	.	.	MAF_INRAE=45.833;MAF_USDA=47.059
NC_035088.1	33106947	.	A	G	.	.	MAF_INRAE=5.696;MAF_USDA=4.167
NC_035088.1	33106996	.	T	C	.	.	MAF_USDA=17.213
NC_035088.1	33107040	.	C	T	.	.	MAF_INRAE=6.329
NC_035088.1	33107076	.	T	A	.	.	MAF_INRAE=39.241;MAF_USDA=9.412
NC_035088.1	33107201	.	T	A	.	.	MAF_USDA=1.639
NC_035088.1	33107227	.	A	G	.	.	MAF_USDA=27.647
NC_035088.1	33107256	.	A	G	.	.	MAF_USDA=3.529
NC_035088.1	33107310	.	G	A	.	.	MAF_INRAE=6.329
NC_035088.1	33107333	.	C	G	.	.	MAF_USDA=2.459
NC_035088.1	33107371	.	T	C	.	.	MAF_USDA=2.459
NC_035088.1	33107373	.	G	A	.	.	MAF_INRAE=39.241;MAF_USDA=9.412
NC_035088.1	33107375	.	G	A	.	.	MAF_INRAE=41.667;MAF_USDA=9.412
NC_035088.1	33107378	.	G	C	.	.	MAF_INRAE=41.667;MAF_USDA=10.0
NC_035088.1	33107379	.	T	C	.	.	MAF_INRAE=41.667;MAF_USDA=10.0
NC_035088.1	33107383	.	T	C	.	.	MAF_INRAE=1.667;MAF_USDA=4.918
NC_035088.1	33107388	.	G	A	.	.	MAF_INRAE=39.241;MAF_USDA=9.412
NC_035088.1	33107405	.	G	A	.	.	MAF_INRAE=39.241;MAF_USDA=9.412
NC_035088.1	33107464	.	A	G	.	.	MAF_USDA=11.176
NC_035088.1	33107642	.	T	C	.	.	MAF_USDA=27.083
NC_035088.1	33107696	.	C	T	.	.	MAF_INRAE=4.167;MAF_USDA=5.738
NC_035088.1	33107800	.	C	A	.	.	MAF_INRAE=48.101;MAF_USDA=15.882
NC_035088.1	33107801	.	A	T	.	.	MAF_INRAE=41.667
NC_035088.1	33107853	.	T	C	.	.	MAF_INRAE=15.19;MAF_USDA=22.353
NC_035088.1	33107867	.	A	T	.	.	MAF_USDA=2.5
NC_035088.1	33107897	.	T	A	.	.	MAF_USDA=27.059
NC_035088.1	33107898	.	G	A	.	.	MAF_USDA=4.098
NC_035088.1	33107916	.	A	T	.	.	MAF_INRAE=3.333;MAF_USDA=8.197
NC_035088.1	33107931	.	C	T	.	.	MAF_USDA=2.459
NC_035088.1	33108048	.	T	G	.	.	MAF_INRAE=12.658;MAF_USDA=4.118
NC_035088.1	33108185	.	A	T	.	.	MAF_INRAE=17.722
NC_035088.1	33108274	.	C	T	.	.	MAF_INRAE=31.579;MAF_USDA=16.667
NC_035088.1	33108280	.	T	G	.	.	MAF_INRAE=22.152;MAF_USDA=41.176
NC_035088.1	33108315	.	G	T	.	.	MAF_INRAE=4.167;MAF_USDA=5.738
NC_035088.1	33108320	.	C	A	.	.	MAF_USDA=11.176
NC_035088.1	33108548	.	C	T	.	.	MAF_USDA=17.059
NC_035088.1	33108575	.	G	T	.	.	MAF_USDA=3.279
NC_035088.1	33108635	.	A	G	.	.	MAF_INRAE=14.557;MAF_USDA=9.412
NC_035088.1	33108648	.	C	A	.	.	MAF_INRAE=11.667;MAF_USDA=11.176
NC_035088.1	33108684	.	C	A	.	.	MAF_USDA=1.639
NC_035088.1	33108831	.	C	A	.	.	MAF_INRAE=48.101;MAF_USDA=18.824
NC_035088.1	33108854	.	G	C	.	.	MAF_INRAE=15.19;MAF_USDA=43.529
NC_035088.1	33108971	.	G	A	.	.	MAF_INRAE=12.658;MAF_USDA=4.118
NC_035088.1	33109024	.	C	T	.	.	MAF_INRAE=32.911;MAF_USDA=32.941
NC_035088.1	33109093	.	A	T	.	.	MAF_USDA=1.639
NC_035088.1	33109209	.	C	T	.	.	MAF_INRAE=1.667
NC_035088.1	33109392	.	C	T	.	.	MAF_USDA=4.918
NC_035088.1	33109486	.	G	A	.	.	MAF_INRAE=11.667;MAF_USDA=10.0
NC_035088.1	33109509	.	C	T	.	.	MAF_INRAE=12.658;MAF_USDA=8.235
NC_035088.1	33109543	.	A	G	.	.	MAF_INRAE=32.911;MAF_USDA=32.353
NC_035088.1	33109701	.	T	C	.	.	MAF_INRAE=15.19;MAF_USDA=48.235
NC_035088.1	33109915	.	C	T	.	.	MAF_INRAE=3.333;MAF_USDA=7.647
NC_035088.1	33109946	.	G	T	.	.	MAF_INRAE=6.329
NC_035088.1	33110071	.	T	A	.	.	MAF_INRAE=5.263
NC_035088.1	33110102	.	T	A	.	.	MAF_INRAE=5.263
NC_035088.1	33110134	.	T	A	.	.	MAF_USDA=1.639
NC_035088.1	33110143	.	A	T	.	.	MAF_INRAE=15.19;MAF_USDA=41.765
NC_035088.1	33110164	.	C	A	.	.	MAF_USDA=17.647
NC_035088.1	33110308	.	A	T	.	.	MAF_INRAE=27.215;MAF_USDA=30.0
NC_035088.1	33110347	.	G	T	.	.	MAF_INRAE=6.329
NC_035088.1	33110372	.	A	C	.	.	MAF_USDA=16.667
NC_035088.1	33110447	.	G	A	.	.	MAF_INRAE=20.886;MAF_USDA=10.588
NC_035088.1	33110477	.	C	A	.	.	MAF_USDA=7.377
NC_035088.1	33110610	.	C	A	.	.	MAF_INRAE=15.19;MAF_USDA=43.529
NC_035088.1	33110671	.	G	A	.	.	MAF_INRAE=4.167;MAF_USDA=7.377
NC_035088.1	33110710	.	A	T	.	.	MAF_USDA=2.459
NC_035088.1	33110711	.	T	G	.	.	MAF_INRAE=8.333;MAF_USDA=2.083
NC_035088.1	33110748	.	A	G	.	.	MAF_USDA=7.377
NC_035088.1	33110798	.	G	A	.	.	MAF_INRAE=27.848;MAF_USDA=28.824
NC_035088.1	33110799	.	C	A	.	.	MAF_INRAE=33.333;MAF_USDA=28.824
NC_035088.1	33110838	.	A	T	.	.	MAF_INRAE=39.241;MAF_USDA=11.176
NC_035088.1	33110911	.	G	A	.	.	MAF_USDA=1.639
NC_035088.1	33111084	.	G	A	.	.	MAF_USDA=1.639
NC_035088.1	33111115	.	C	T	.	.	MAF_INRAE=5.263
NC_035088.1	33111170	.	G	A	.	.	MAF_USDA=2.941
NC_035088.1	33111326	.	C	A	.	.	MAF_USDA=4.918
NC_035088.1	33111466	.	A	G	.	.	MAF_USDA=3.529
NC_035088.1	33111479	.	A	G	.	.	MAF_INRAE=34.177;MAF_USDA=4.098
NC_035088.1	33111614	.	G	A	.	.	MAF_INRAE=3.333;MAF_USDA=7.647
NC_035088.1	33111757	.	A	C	.	.	MAF_USDA=5.882
NC_035088.1	33111892	.	G	T	.	.	MAF_INRAE=20.886;MAF_USDA=10.0
NC_035088.1	33111927	.	G	A	.	.	MAF_USDA=12.5
NC_035088.1	33111988	.	G	A	.	.	MAF_INRAE=11.667;MAF_USDA=10.0
NC_035088.1	33111996	.	T	A	.	.	MAF_USDA=1.639
NC_035088.1	33112024	.	T	C	.	.	MAF_USDA=6.557
NC_035088.1	33112049	.	G	A	.	.	MAF_USDA=5.294
NC_035088.1	33112130	.	G	T	.	.	MAF_INRAE=19.62;MAF_USDA=9.412
NC_035088.1	33112225	.	G	A	.	.	MAF_INRAE=20.886;MAF_USDA=10.588
NC_035088.1	33112262	.	G	T	.	.	MAF_INRAE=5.263;MAF_USDA=1.639
NC_035088.1	33112308	.	G	T	.	.	MAF_INRAE=15.833;MAF_USDA=22.353
NC_035088.1	33112514	.	T	G	.	.	MAF_INRAE=19.167;MAF_USDA=14.583
NC_035088.1	33112529	.	A	C	.	.	MAF_INRAE=5.0
NC_035088.1	33112574	.	A	G	.	.	MAF_INRAE=5.263;MAF_USDA=1.639
NC_035088.1	33112577	.	A	C	.	.	MAF_INRAE=49.367;MAF_USDA=18.824
NC_035088.1	33112637	.	T	A	.	.	MAF_USDA=2.459
NC_035088.1	33112691	.	A	T	.	.	MAF_INRAE=15.833;MAF_USDA=22.941
NC_035088.1	33112871	.	G	C	.	.	MAF_INRAE=5.263;MAF_USDA=1.639
NC_035088.1	33112883	.	T	C	.	.	MAF_INRAE=5.263
NC_035088.1	33112912	.	A	G	.	.	MAF_INRAE=20.886;MAF_USDA=14.583
NC_035088.1	33112916	.	T	A	.	.	MAF_USDA=12.5
NC_035088.1	33112917	.	C	A	.	.	MAF_INRAE=27.215;MAF_USDA=29.412
NC_035088.1	33112922	.	T	A	.	.	MAF_INRAE=6.329
NC_035088.1	33112923	.	G	T	.	.	MAF_INRAE=39.241;MAF_USDA=9.412
NC_035088.1	33112932	.	G	T	.	.	MAF_INRAE=48.101;MAF_USDA=20.0
NC_035088.1	33113054	.	T	C	.	.	MAF_INRAE=13.291;MAF_USDA=7.647
NC_035088.1	33113085	.	T	A	.	.	MAF_USDA=3.279
NC_035088.1	33113104	.	A	C	.	.	MAF_USDA=4.098
NC_035088.1	33113110	.	C	T	.	.	MAF_USDA=2.459
NC_035088.1	33113126	.	T	C	.	.	MAF_USDA=2.459
NC_035088.1	33113130	.	A	C	.	.	MAF_USDA=3.279
NC_035088.1	33113135	.	A	G	.	.	MAF_USDA=3.279
NC_035088.1	33113142	.	A	G	.	.	MAF_USDA=3.279
NC_035088.1	33113170	.	C	T	.	.	MAF_USDA=7.647
NC_035088.1	33113176	.	C	T	.	.	MAF_USDA=4.098
NC_035088.1	33113220	.	T	A	.	.	MAF_USDA=4.098
NC_035088.1	33113222	.	G	A	.	.	MAF_USDA=4.918
NC_035088.1	33113247	.	T	G	.	.	MAF_INRAE=15.833;MAF_USDA=21.765
NC_035088.1	33113280	.	T	C	.	.	MAF_INRAE=39.241;MAF_USDA=9.412
NC_035088.1	33113283	.	G	A	.	.	MAF_USDA=16.471
NC_035088.1	33113287	.	T	C	.	.	MAF_INRAE=11.667;MAF_USDA=10.588
NC_035088.1	33113316	.	T	G	.	.	MAF_USDA=1.639
NC_035088.1	33113373	.	G	C	.	.	MAF_USDA=5.882
NC_035088.1	33113418	.	G	C	.	.	MAF_USDA=2.083
NC_035088.1	33113420	.	A	G	.	.	MAF_INRAE=27.848;MAF_USDA=28.824
NC_035088.1	33113422	.	C	G	.	.	MAF_USDA=2.459
NC_035088.1	33113476	.	C	T	.	.	MAF_INRAE=15.833;MAF_USDA=21.176
NC_035088.1	33113544	.	T	G	.	.	MAF_USDA=3.279
NC_035088.1	33113548	.	G	A	.	.	MAF_INRAE=48.101;MAF_USDA=18.824
NC_035088.1	33113552	.	C	T	.	.	MAF_USDA=7.377
NC_035088.1	33113562	.	T	G	.	.	MAF_USDA=2.083
NC_035088.1	33113586	.	C	A	.	.	MAF_INRAE=1.667
NC_035088.1	33113612	.	A	C	.	.	MAF_USDA=1.639
NC_035088.1	33113616	.	G	A	.	.	MAF_INRAE=5.696;MAF_USDA=4.167
NC_035088.1	33113649	.	A	G	.	.	MAF_USDA=3.529
NC_035088.1	33113650	.	G	T	.	.	MAF_USDA=3.529
NC_035088.1	33113660	.	C	T	.	.	MAF_USDA=6.471
NC_035088.1	33113675	.	T	G	.	.	MAF_USDA=2.353
NC_035088.1	33113690	.	G	A	.	.	MAF_USDA=2.459
NC_035088.1	33113695	.	G	C	.	.	MAF_USDA=3.279
NC_035088.1	33113711	.	T	G	.	.	MAF_USDA=2.459
NC_035088.1	33113717	.	A	C	.	.	MAF_INRAE=27.848;MAF_USDA=29.412
NC_035088.1	33113728	.	G	A	.	.	MAF_INRAE=5.263
NC_035088.1	33113738	.	C	A	.	.	MAF_USDA=2.459
NC_035088.1	33113825	.	A	C	.	.	MAF_INRAE=20.886;MAF_USDA=10.0
NC_035088.1	33113826	.	G	T	.	.	MAF_INRAE=17.5;MAF_USDA=14.583
NC_035088.1	33113827	.	T	C	.	.	MAF_INRAE=3.333;MAF_USDA=9.524
NC_035088.1	33113947	.	G	A	.	.	MAF_INRAE=39.241;MAF_USDA=11.176
NC_035088.1	33114011	.	C	T	.	.	MAF_INRAE=5.263
NC_035088.1	33114093	.	A	C	.	.	MAF_USDA=3.279
NC_035088.1	33114099	.	T	C	.	.	MAF_USDA=5.738
NC_035088.1	33114109	.	A	C	.	.	MAF_USDA=5.738
NC_035088.1	33114153	.	C	T	.	.	MAF_INRAE=27.215;MAF_USDA=30.0
NC_035088.1	33114177	.	T	G	.	.	MAF_INRAE=5.263
NC_035088.1	33114223	.	C	T	.	.	MAF_INRAE=20.886;MAF_USDA=10.588
NC_035088.1	33114312	.	T	A	.	.	MAF_INRAE=12.658;MAF_USDA=4.118
NC_035088.1	33114350	.	A	C	.	.	MAF_INRAE=48.101;MAF_USDA=33.529
NC_035088.1	33114449	.	T	C	.	.	MAF_USDA=18.033
NC_035088.1	33114582	.	C	T	.	.	MAF_INRAE=48.101;MAF_USDA=15.294
NC_035088.1	33114656	.	C	A	.	.	MAF_USDA=17.213
NC_035088.1	33114747	.	T	C	.	.	MAF_INRAE=20.886;MAF_USDA=13.529
NC_035088.1	33114771	.	C	A	.	.	MAF_INRAE=39.241;MAF_USDA=11.176
NC_035088.1	33114827	.	G	C	.	.	MAF_INRAE=15.833;MAF_USDA=18.235
NC_035088.1	33114886	.	G	T	.	.	MAF_USDA=12.5
NC_035088.1	33114947	.	G	A	.	.	MAF_INRAE=27.848;MAF_USDA=47.059
NC_035088.1	33114967	.	C	A	.	.	MAF_INRAE=8.333;MAF_USDA=2.083
NC_035088.1	33115028	.	G	T	.	.	MAF_INRAE=19.62;MAF_USDA=14.706
NC_035088.1	33115123	.	C	T	.	.	MAF_INRAE=15.833;MAF_USDA=27.059
NC_035088.1	33115129	.	G	T	.	.	MAF_INRAE=21.519;MAF_USDA=14.118
NC_035088.1	33115424	.	G	A	.	.	MAF_INRAE=7.595;MAF_USDA=1.765
NC_035088.1	33115456	.	G	A	.	.	MAF_INRAE=4.167;MAF_USDA=7.377
NC_035088.1	33115516	.	C	T	.	.	MAF_INRAE=6.329
NC_035088.1	33115520	.	G	C	.	.	MAF_USDA=2.459
NC_035088.1	33115579	.	A	C	.	.	MAF_INRAE=1.667
NC_035088.1	33115580	.	G	T	.	.	MAF_INRAE=1.667
NC_035088.1	33115584	.	G	A	.	.	MAF_INRAE=1.667
NC_035088.1	33115738	.	A	G	.	.	MAF_INRAE=13.291;MAF_USDA=7.647
NC_035088.1	33115745	.	G	A	.	.	MAF_INRAE=46.835;MAF_USDA=12.353
NC_035088.1	33115756	.	T	C	.	.	MAF_INRAE=6.329;MAF_USDA=4.167
NC_035088.1	33115817	.	T	A	.	.	MAF_INRAE=7.595;MAF_USDA=2.353
NC_035088.1	33115833	.	C	A	.	.	MAF_INRAE=10.833;MAF_USDA=9.412
NC_035088.1	33115854	.	G	A	.	.	MAF_USDA=2.459
NC_035088.1	33115908	.	G	A	.	.	MAF_USDA=1.639
NC_035088.1	33115921	.	C	T	.	.	MAF_INRAE=12.658;MAF_USDA=7.647
NC_035088.1	33115970	.	A	C	.	.	MAF_INRAE=39.241;MAF_USDA=9.412
NC_035088.1	33115974	.	A	G	.	.	MAF_USDA=2.353
NC_035088.1	33116000	.	T	C	.	.	MAF_USDA=14.583
NC_035088.1	33116012	.	T	C	.	.	MAF_USDA=6.557
NC_035088.1	33116037	.	G	A	.	.	MAF_INRAE=39.241;MAF_USDA=10.0
NC_035088.1	33116067	.	A	T	.	.	MAF_INRAE=39.241;MAF_USDA=9.412
NC_035088.1	33116118	.	G	T	.	.	MAF_INRAE=38.608;MAF_USDA=9.412
NC_035088.1	33116122	.	T	G	.	.	MAF_USDA=12.5
NC_035088.1	33116181	.	G	A	.	.	MAF_INRAE=38.608;MAF_USDA=10.0
NC_035088.1	33116199	.	C	A	.	.	MAF_INRAE=46.835;MAF_USDA=16.471
NC_035088.1	33116223	.	C	T	.	.	MAF_INRAE=8.228;MAF_USDA=2.353
NC_035088.1	33116227	.	G	A	.	.	MAF_INRAE=6.667;MAF_USDA=2.353
NC_035088.1	33116245	.	G	A	.	.	MAF_USDA=1.639
NC_035088.1	33116249	.	C	G	.	.	MAF_USDA=7.377
NC_035088.1	33116317	.	T	A	.	.	MAF_INRAE=13.291;MAF_USDA=12.941
NC_035088.1	33116319	.	A	T	.	.	MAF_INRAE=46.203;MAF_USDA=16.471
NC_035088.1	33116339	.	C	T	.	.	MAF_INRAE=12.658;MAF_USDA=4.118
NC_035088.1	33116345	.	C	T	.	.	MAF_INRAE=7.595;MAF_USDA=2.353
NC_035088.1	33116499	.	C	T	.	.	MAF_INRAE=8.333;MAF_USDA=4.118
NC_035088.1	33116544	.	G	T	.	.	MAF_USDA=13.934
NC_035088.1	33116633	.	A	C	.	.	MAF_INRAE=37.975;MAF_USDA=10.0
NC_035088.1	33116636	.	C	G	.	.	MAF_INRAE=13.291;MAF_USDA=12.941
NC_035088.1	33116670	.	T	G	.	.	MAF_INRAE=12.658;MAF_USDA=4.118
NC_035088.1	33116700	.	T	A	.	.	MAF_INRAE=5.263;MAF_USDA=1.639
NC_035088.1	33116725	.	T	G	.	.	MAF_INRAE=3.333;MAF_USDA=7.377
NC_035088.1	33116727	.	T	C	.	.	MAF_USDA=12.5
NC_035088.1	33116796	.	T	C	.	.	MAF_USDA=12.5
NC_035088.1	33116831	.	C	T	.	.	MAF_INRAE=39.241;MAF_USDA=10.0
NC_035088.1	33116834	.	C	T	.	.	MAF_INRAE=3.333;MAF_USDA=5.738
NC_035088.1	33116880	.	C	T	.	.	MAF_INRAE=5.263
NC_035088.1	33116925	.	G	C	.	.	MAF_USDA=10.656
NC_035088.1	33116934	.	T	G	.	.	MAF_USDA=8.333
NC_035088.1	33117003	.	G	A	.	.	MAF_USDA=12.5
NC_035088.1	33117138	.	C	A	.	.	MAF_INRAE=3.333;MAF_USDA=5.833
NC_035088.1	33117144	.	G	A	.	.	MAF_USDA=2.5
NC_035088.1	33117188	.	T	G	.	.	MAF_INRAE=38.608;MAF_USDA=10.0
NC_035088.1	33117216	.	C	G	.	.	MAF_INRAE=7.595;MAF_USDA=2.353
NC_035088.1	33117227	.	G	A	.	.	MAF_INRAE=7.595;MAF_USDA=2.353
NC_035088.1	33117308	.	A	C	.	.	MAF_INRAE=7.595;MAF_USDA=2.381
NC_035088.1	33117331	.	C	T	.	.	MAF_INRAE=10.526;MAF_USDA=2.381
NC_035088.1	33121220	.	T	G	.	.	MAF_INRAE=26.316;MAF_USDA=31.176
NC_035088.1	33121244	.	G	A	.	.	MAF_USDA=2.459
NC_035088.1	33121255	.	T	C	.	.	MAF_USDA=5.738
NC_035088.1	33121279	.	G	A	.	.	MAF_INRAE=7.595;MAF_USDA=2.353
NC_035088.1	33121445	.	G	C	.	.	MAF_INRAE=44.937;MAF_USDA=17.857
NC_035088.1	33121448	.	G	A	.	.	MAF_INRAE=6.667;MAF_USDA=2.353
NC_035088.1	33121454	.	C	T	.	.	MAF_USDA=1.639
NC_035088.1	33121514	.	G	C	.	.	MAF_INRAE=7.595;MAF_USDA=2.353
NC_035088.1	33121606	.	C	A	.	.	MAF_INRAE=6.329
NC_035088.1	33121622	.	C	T	.	.	MAF_USDA=1.639
NC_035088.1	33121670	.	G	A	.	.	MAF_INRAE=15.833;MAF_USDA=16.071
NC_035088.1	33121673	.	T	C	.	.	MAF_INRAE=5.263
NC_035088.1	33121738	.	A	T	.	.	MAF_INRAE=46.835;MAF_USDA=19.643
NC_035088.1	33121777	.	T	G	.	.	MAF_USDA=1.639
NC_035088.1	33121778	.	G	T	.	.	MAF_INRAE=28.481;MAF_USDA=9.412
NC_035088.1	33121950	.	T	G	.	.	MAF_USDA=25.882
NC_035088.1	33121999	.	G	A	.	.	MAF_USDA=4.118
NC_035088.1	33122021	.	G	A	.	.	MAF_USDA=2.353
NC_035088.1	33122055	.	A	T	.	.	MAF_USDA=28.235
NC_035088.1	33122062	.	T	G	.	.	MAF_USDA=7.377
NC_035088.1	33122117	.	C	T	.	.	MAF_USDA=6.557
NC_035088.1	33122204	.	A	G	.	.	MAF_INRAE=41.772;MAF_USDA=24.118
NC_035088.1	33122230	.	G	A	.	.	MAF_USDA=1.639
NC_035088.1	33122284	.	C	G	.	.	MAF_INRAE=5.263;MAF_USDA=1.639
NC_035088.1	33122292	.	G	T	.	.	MAF_USDA=7.377
NC_035088.1	33122471	.	A	G	.	.	MAF_INRAE=12.658;MAF_USDA=8.235
NC_035088.1	33122478	.	C	G	.	.	MAF_USDA=1.639
NC_035088.1	33122490	.	A	G	.	.	MAF_INRAE=4.167;MAF_USDA=6.557
NC_035088.1	33122576	.	G	A	.	.	MAF_USDA=4.118
NC_035088.1	33122595	.	A	C	.	.	MAF_INRAE=11.667;MAF_USDA=17.059
NC_035088.1	33122596	.	A	C	.	.	MAF_INRAE=5.263;MAF_USDA=1.639
NC_035088.1	33122600	.	T	A	.	.	MAF_USDA=6.557
NC_035088.1	33122629	.	C	G	.	.	MAF_USDA=4.118
NC_035088.1	33122637	.	C	A	.	.	MAF_USDA=4.118
NC_035088.1	33122715	.	C	T	.	.	MAF_INRAE=13.291;MAF_USDA=8.824
NC_035088.1	33122927	.	G	T	.	.	MAF_INRAE=31.646
NC_035088.1	33122932	.	G	A	.	.	MAF_USDA=8.197
NC_035088.1	33122939	.	T	G	.	.	MAF_USDA=9.836
NC_035088.1	33122940	.	A	C	.	.	MAF_USDA=1.639
NC_035088.1	33122955	.	A	C	.	.	MAF_INRAE=33.544;MAF_USDA=36.471
NC_035088.1	33123057	.	G	T	.	.	MAF_USDA=15.294
NC_035088.1	33123093	.	C	T	.	.	MAF_INRAE=34.177;MAF_USDA=35.882
NC_035088.1	33123165	.	A	G	.	.	MAF_INRAE=8.228;MAF_USDA=2.353
NC_035088.1	33123344	.	A	T	.	.	MAF_INRAE=13.291;MAF_USDA=8.235
NC_035088.1	33123345	.	C	T	.	.	MAF_INRAE=10.833;MAF_USDA=8.235
NC_035088.1	33123397	.	G	A	.	.	MAF_USDA=16.667
NC_035088.1	33123417	.	T	C	.	.	MAF_USDA=4.118
NC_035088.1	33123463	.	C	T	.	.	MAF_INRAE=7.5;MAF_USDA=4.118
NC_035088.1	33123633	.	A	T	.	.	MAF_USDA=12.5
NC_035088.1	33123665	.	G	T	.	.	MAF_USDA=1.639
NC_035088.1	33123669	.	G	A	.	.	MAF_INRAE=33.544;MAF_USDA=1.639
NC_035088.1	33123704	.	A	G	.	.	MAF_INRAE=5.263
NC_035088.1	33123707	.	T	C	.	.	MAF_INRAE=35.833;MAF_USDA=31.548
NC_035088.1	33123863	.	G	A	.	.	MAF_INRAE=32.5;MAF_USDA=35.882
NC_035088.1	33123932	.	T	C	.	.	MAF_INRAE=32.5;MAF_USDA=38.235
NC_035088.1	33124087	.	G	T	.	.	MAF_USDA=1.639
NC_035088.1	33124109	.	A	G	.	.	MAF_INRAE=8.333;MAF_USDA=16.471
NC_035088.1	33124123	.	A	T	.	.	MAF_INRAE=8.333;MAF_USDA=10.588
NC_035088.1	33124136	.	C	T	.	.	MAF_INRAE=8.333;MAF_USDA=2.083
NC_035088.1	33124137	.	A	G	.	.	MAF_INRAE=8.333;MAF_USDA=2.083
NC_035088.1	33124140	.	C	A	.	.	MAF_INRAE=8.333;MAF_USDA=2.083
NC_035088.1	33124148	.	G	C	.	.	MAF_INRAE=6.667;MAF_USDA=4.118
NC_035088.1	33124153	.	A	T	.	.	MAF_INRAE=1.667
NC_035088.1	33124182	.	G	C	.	.	MAF_USDA=1.639
NC_035088.1	33124189	.	G	A	.	.	MAF_USDA=7.377
NC_035088.1	33124249	.	T	A	.	.	MAF_USDA=1.639
NC_035088.1	33124287	.	G	A	.	.	MAF_USDA=4.118
NC_035088.1	33124375	.	T	G	.	.	MAF_USDA=5.882
NC_035088.1	33124376	.	T	G	.	.	MAF_INRAE=8.333;MAF_USDA=4.118
NC_035088.1	33124389	.	C	T	.	.	MAF_INRAE=12.5;MAF_USDA=17.059
NC_035088.1	33124497	.	T	G	.	.	MAF_INRAE=7.5;MAF_USDA=17.059
NC_035088.1	33124504	.	A	T	.	.	MAF_USDA=7.377
NC_035088.1	33124519	.	G	A	.	.	MAF_USDA=7.377
NC_035088.1	33124570	.	G	A	.	.	MAF_INRAE=25.833;MAF_USDA=45.732
NC_035088.1	33124571	.	G	T	.	.	MAF_INRAE=25.833;MAF_USDA=45.732
NC_035088.1	33124573	.	C	T	.	.	MAF_USDA=1.639
NC_035088.1	33124585	.	G	T	.	.	MAF_USDA=1.639
NC_035088.1	33124639	.	C	T	.	.	MAF_USDA=1.667
NC_035088.1	33124712	.	C	T	.	.	MAF_USDA=48.824
NC_035088.1	33124744	.	G	T	.	.	MAF_USDA=1.695
NC_035088.1	33124930	.	T	C	.	.	MAF_INRAE=10.0
NC_035088.1	33124946	.	G	C	.	.	MAF_USDA=18.75
NC_035088.1	33124948	.	C	A	.	.	MAF_USDA=2.083
NC_035088.1	33124960	.	G	T	.	.	MAF_USDA=18.824
NC_035088.1	33124961	.	A	C	.	.	MAF_USDA=18.824
NC_035088.1	33124974	.	G	A	.	.	MAF_USDA=2.459
NC_035088.1	33124995	.	C	T	.	.	MAF_USDA=14.583
NC_035088.1	33125042	.	T	A	.	.	MAF_INRAE=6.667;MAF_USDA=2.083
NC_035088.1	33125051	.	C	T	.	.	MAF_INRAE=6.329;MAF_USDA=30.588
NC_035088.1	33125063	.	C	A	.	.	MAF_INRAE=1.667;MAF_USDA=4.098
NC_035088.1	33125086	.	T	C	.	.	MAF_USDA=1.639
NC_035088.1	33125089	.	G	C	.	.	MAF_INRAE=3.333
NC_035088.1	33125090	.	A	T	.	.	MAF_INRAE=3.333
NC_035088.1	33125094	.	A	C	.	.	MAF_INRAE=3.333
NC_035088.1	33125096	.	A	C	.	.	MAF_INRAE=3.333
NC_035088.1	33125107	.	T	G	.	.	MAF_INRAE=4.167
NC_035088.1	33125108	.	A	G	.	.	MAF_INRAE=4.167
NC_035088.1	33125111	.	T	A	.	.	MAF_INRAE=4.167
NC_035088.1	33125121	.	A	T	.	.	MAF_INRAE=5.833;MAF_USDA=16.667
NC_035088.1	33125123	.	T	A	.	.	MAF_INRAE=1.667;MAF_USDA=4.918
NC_035088.1	33125124	.	T	C	.	.	MAF_USDA=7.377
NC_035088.1	33125142	.	T	A	.	.	MAF_INRAE=11.392;MAF_USDA=12.941
NC_035088.1	33125143	.	C	T	.	.	MAF_USDA=1.639
NC_035088.1	33125149	.	T	G	.	.	MAF_INRAE=12.025;MAF_USDA=13.529
NC_035088.1	33125158	.	C	T	.	.	MAF_INRAE=6.329;MAF_USDA=7.377
NC_035088.1	33125179	.	A	G	.	.	MAF_USDA=12.5
NC_035088.1	33125192	.	G	A	.	.	MAF_INRAE=6.329;MAF_USDA=5.738
NC_035088.1	33125195	.	G	A	.	.	MAF_INRAE=3.165
NC_035088.1	33125199	.	A	C	.	.	MAF_INRAE=2.5
NC_035088.1	33125200	.	TAGTAACAA	TAGTAACAC	.	.	MAF_USDA=2.083
NC_035088.1	33125221	.	T	C	.	.	MAF_INRAE=2.5
NC_035088.1	33125224	.	T	G	.	.	MAF_INRAE=2.5
NC_035088.1	33125228	.	C	T	.	.	MAF_INRAE=18.333;MAF_USDA=36.471
NC_035088.1	33125250	.	C	T	.	.	MAF_USDA=8.824
NC_035088.1	33125251	.	G	A	.	.	MAF_INRAE=5.833;MAF_USDA=6.557
NC_035088.1	33125253	.	T	C	.	.	MAF_USDA=8.824
NC_035088.1	33125254	.	G	T	.	.	MAF_USDA=8.824
NC_035088.1	33125260	.	A	T	.	.	MAF_USDA=10.656
NC_035088.1	33125282	.	A	G	.	.	MAF_USDA=5.738
NC_035088.1	33125287	.	C	T	.	.	MAF_USDA=4.098
NC_035088.1	33125395	.	G	A	.	.	MAF_USDA=3.279
NC_035088.1	33125529	.	A	T	.	.	MAF_INRAE=3.797;MAF_USDA=7.647
NC_035088.1	33125548	.	C	T	.	.	MAF_USDA=2.083
NC_035088.1	33125575	.	ACTTACC	ACTTACA	.	.	MAF_USDA=12.5
NC_035088.1	33125623	.	A	G	.	.	MAF_INRAE=46.835;MAF_USDA=36.471
NC_035088.1	33125632	.	A	G	.	.	MAF_INRAE=6.329
NC_035088.1	33125672	.	G	T	.	.	MAF_INRAE=20.886;MAF_USDA=16.471
NC_035088.1	33125844	.	C	A	.	.	MAF_INRAE=1.667;MAF_USDA=14.583
NC_035088.1	33125870	.	G	A	.	.	MAF_INRAE=34.177;MAF_USDA=24.118
NC_035088.1	33125936	.	G	A	.	.	MAF_INRAE=6.329;MAF_USDA=3.279
NC_035088.1	33126104	.	C	A	.	.	MAF_INRAE=11.392;MAF_USDA=13.529
NC_035088.1	33126340	.	G	C	.	.	MAF_USDA=10.656
NC_035088.1	33126397	.	C	A	.	.	MAF_INRAE=8.228;MAF_USDA=2.941
NC_035088.1	33126506	.	G	A	.	.	MAF_INRAE=1.667;MAF_USDA=15.574
NC_035088.1	33126536	.	C	T	.	.	MAF_INRAE=10.526;MAF_USDA=2.459
NC_035088.1	33126544	.	A	G	.	.	MAF_INRAE=33.544;MAF_USDA=39.412
NC_035088.1	33126566	.	C	T	.	.	MAF_USDA=2.459
NC_035088.1	33126575	.	G	A	.	.	MAF_INRAE=10.526;MAF_USDA=1.639
NC_035088.1	33126627	.	C	A	.	.	MAF_INRAE=8.861;MAF_USDA=2.941
NC_035088.1	33126709	.	C	T	.	.	MAF_USDA=1.639
NC_035088.1	33126880	.	A	G	.	.	MAF_INRAE=13.924;MAF_USDA=25.294
NC_035088.1	33126917	.	C	T	.	.	MAF_INRAE=26.582;MAF_USDA=42.941
NC_035088.1	33126962	.	T	C	.	.	MAF_INRAE=6.329;MAF_USDA=25.294
NC_035088.1	33127016	.	T	C	.	.	MAF_INRAE=15.19;MAF_USDA=30.0
NC_035088.1	33127098	.	T	G	.	.	MAF_INRAE=15.19;MAF_USDA=30.0
NC_035088.1	33127194	.	G	T	.	.	MAF_INRAE=6.329;MAF_USDA=9.836
NC_035088.1	33127331	.	C	A	.	.	MAF_USDA=3.279
NC_035088.1	33127375	.	G	A	.	.	MAF_INRAE=1.667;MAF_USDA=5.294
NC_035088.1	33127480	.	A	T	.	.	MAF_USDA=1.639
NC_035088.1	33127482	.	G	A	.	.	MAF_USDA=3.279
NC_035088.1	33127490	.	A	G	.	.	MAF_USDA=4.918
NC_035088.1	33127544	.	C	T	.	.	MAF_USDA=1.639
NC_035088.1	33127617	.	T	C	.	.	MAF_INRAE=4.167
NC_035088.1	33127619	.	G	T	.	.	MAF_USDA=4.918
NC_035088.1	33127702	.	G	A	.	.	MAF_INRAE=6.329;MAF_USDA=25.882
NC_035088.1	33127738	.	T	A	.	.	MAF_INRAE=5.263
NC_035088.1	33127782	.	G	A	.	.	MAF_INRAE=8.861;MAF_USDA=3.279
NC_035088.1	33127825	.	T	C	.	.	MAF_USDA=1.639
NC_035088.1	33128074	.	A	G	.	.	MAF_INRAE=15.19;MAF_USDA=28.824
NC_035088.1	33128115	.	C	A	.	.	MAF_INRAE=12.658;MAF_USDA=4.118
NC_035088.1	33128159	.	A	T	.	.	MAF_INRAE=14.167;MAF_USDA=1.176
NC_035088.1	33128222	.	C	T	.	.	MAF_USDA=14.583
NC_035088.1	33128225	.	T	C	.	.	MAF_USDA=14.583
NC_035088.1	33128305	.	G	C	.	.	MAF_USDA=1.639
NC_035088.1	33128413	.	T	G	.	.	MAF_INRAE=15.19;MAF_USDA=45.882
NC_035088.1	33128467	.	A	C	.	.	MAF_INRAE=21.667;MAF_USDA=13.529
NC_035088.1	33128794	.	G	A	.	.	MAF_INRAE=14.557;MAF_USDA=46.471
NC_035088.1	33128877	.	A	G	.	.	MAF_INRAE=3.797;MAF_USDA=1.639
NC_035088.1	33128935	.	A	C	.	.	MAF_INRAE=20.886;MAF_USDA=21.176
NC_035088.1	33129001	.	T	A	.	.	MAF_INRAE=5.696;MAF_USDA=2.083
NC_035088.1	33129008	.	T	A	.	.	MAF_INRAE=22.785;MAF_USDA=12.941
NC_035088.1	33129039	.	A	G	.	.	MAF_INRAE=26.316;MAF_USDA=48.235
NC_035088.1	33129060	.	G	A	.	.	MAF_USDA=5.738
NC_035088.1	33129108	.	T	G	.	.	MAF_USDA=9.412
NC_035088.1	33129129	.	A	C	.	.	MAF_USDA=4.098
NC_035088.1	33129150	.	C	A	.	.	MAF_USDA=45.882
NC_035088.1	33129430	.	A	C	.	.	MAF_USDA=45.833
NC_035088.1	33129432	.	T	A	.	.	MAF_USDA=1.639
NC_035088.1	33129449	.	T	C	.	.	MAF_USDA=3.279
NC_035088.1	33129458	.	A	C	.	.	MAF_USDA=6.557
NC_035088.1	33129475	.	G	A	.	.	MAF_USDA=4.918
NC_035088.1	33129642	.	G	T	.	.	MAF_INRAE=41.772;MAF_USDA=10.0
NC_035088.1	33129700	.	G	A	.	.	MAF_USDA=22.941
NC_035088.1	33129736	.	T	G	.	.	MAF_INRAE=5.263
NC_035088.1	33129799	.	G	A	.	.	MAF_INRAE=11.392;MAF_USDA=5.294
NC_035088.1	33129842	.	C	A	.	.	MAF_USDA=1.639
NC_035088.1	33129859	.	A	C	.	.	MAF_USDA=1.639
NC_035088.1	33129911	.	T	G	.	.	MAF_INRAE=20.253;MAF_USDA=26.471
NC_035088.1	33130085	.	C	A	.	.	MAF_USDA=5.882
NC_035088.1	33130102	.	C	T	.	.	MAF_INRAE=5.0
NC_035088.1	33130129	.	C	A	.	.	MAF_USDA=1.639
NC_035088.1	33130147	.	C	T	.	.	MAF_INRAE=1.667;MAF_USDA=4.918
NC_035088.1	33130159	.	G	A	.	.	MAF_INRAE=14.557;MAF_USDA=41.176
NC_035088.1	33130263	.	G	C	.	.	MAF_INRAE=26.316;MAF_USDA=4.167
NC_035088.1	33130314	.	C	T	.	.	MAF_INRAE=47.368;MAF_USDA=23.214
NC_035088.1	33130433	.	C	T	.	.	MAF_INRAE=15.823;MAF_USDA=11.765
NC_035088.1	33130493	.	T	A	.	.	MAF_INRAE=11.392;MAF_USDA=6.471
NC_035088.1	33130538	.	A	T	.	.	MAF_INRAE=6.329;MAF_USDA=42.941
NC_035088.1	33130701	.	T	A	.	.	MAF_INRAE=5.263;MAF_USDA=1.639
NC_035088.1	33130717	.	T	G	.	.	MAF_INRAE=6.329;MAF_USDA=3.529
NC_035088.1	33130873	.	G	A	.	.	MAF_INRAE=6.329;MAF_USDA=30.0
NC_035088.1	33130943	.	T	C	.	.	MAF_INRAE=1.667;MAF_USDA=14.583
NC_035088.1	33130988	.	T	C	.	.	MAF_USDA=3.279
NC_035088.1	33131018	.	G	A	.	.	MAF_USDA=2.459
NC_035088.1	33131079	.	C	A	.	.	MAF_INRAE=7.595;MAF_USDA=7.059
NC_035088.1	33131080	.	A	C	.	.	MAF_INRAE=4.167;MAF_USDA=13.115
NC_035088.1	33131094	.	C	T	.	.	MAF_INRAE=8.861;MAF_USDA=1.667
NC_035088.1	33131141	.	G	T	.	.	MAF_INRAE=15.19;MAF_USDA=8.333
NC_035088.1	33131146	.	C	A	.	.	MAF_INRAE=35.443;MAF_USDA=11.905
NC_035088.1	33131189	.	C	T	.	.	MAF_INRAE=6.329
NC_035088.1	33131210	.	C	T	.	.	MAF_INRAE=8.333;MAF_USDA=2.083
NC_035088.1	33131227	.	T	A	.	.	MAF_INRAE=34.177;MAF_USDA=46.471
NC_035088.1	33131234	.	G	T	.	.	MAF_INRAE=1.667;MAF_USDA=5.882
NC_035088.1	33131273	.	G	A	.	.	MAF_INRAE=15.19;MAF_USDA=2.941
NC_035088.1	33131307	.	A	G	.	.	MAF_INRAE=48.734;MAF_USDA=24.118
NC_035088.1	33131370	.	G	A	.	.	MAF_INRAE=30.38;MAF_USDA=41.765
NC_035088.1	33131420	.	A	C	.	.	MAF_INRAE=47.468;MAF_USDA=29.412
NC_035088.1	33131512	.	T	G	.	.	MAF_USDA=3.279
NC_035088.1	33131514	.	T	A	.	.	MAF_INRAE=5.263
NC_035088.1	33131600	.	A	T	.	.	MAF_USDA=3.279
NC_035088.1	33131628	.	C	A	.	.	MAF_INRAE=5.0;MAF_USDA=3.279
NC_035088.1	33131636	.	T	G	.	.	MAF_USDA=4.118
NC_035088.1	33131742	.	G	A	.	.	MAF_INRAE=7.595;MAF_USDA=7.059
NC_035088.1	33131890	.	T	A	.	.	MAF_USDA=6.557
NC_035088.1	33131920	.	C	A	.	.	MAF_INRAE=1.667;MAF_USDA=12.5
NC_035088.1	33131932	.	T	G	.	.	MAF_INRAE=27.215;MAF_USDA=48.824
NC_035088.1	33131946	.	C	T	.	.	MAF_INRAE=5.263
NC_035088.1	33132075	.	C	T	.	.	MAF_INRAE=36.709;MAF_USDA=20.588
NC_035088.1	33132080	.	C	T	.	.	MAF_USDA=2.459
NC_035088.1	33132094	.	A	G	.	.	MAF_INRAE=17.089;MAF_USDA=17.059
NC_035088.1	33132160	.	C	T	.	.	MAF_INRAE=46.203;MAF_USDA=32.353
NC_035088.1	33132186	.	G	A	.	.	MAF_INRAE=16.456;MAF_USDA=7.647
NC_035088.1	33132213	.	G	A	.	.	MAF_INRAE=37.975;MAF_USDA=20.833
NC_035088.1	33132235	.	C	A	.	.	MAF_USDA=3.279
NC_035088.1	33132245	.	A	G	.	.	MAF_INRAE=36.709;MAF_USDA=20.588
NC_035088.1	33132250	.	G	A	.	.	MAF_INRAE=36.709;MAF_USDA=20.588
NC_035088.1	33132272	.	C	T	.	.	MAF_INRAE=5.833;MAF_USDA=20.588
NC_035088.1	33132373	.	C	T	.	.	MAF_USDA=1.639
NC_035088.1	33132381	.	T	A	.	.	MAF_INRAE=36.709;MAF_USDA=20.0
NC_035088.1	33132470	.	C	T	.	.	MAF_INRAE=37.342;MAF_USDA=21.765
NC_035088.1	33132523	.	G	A	.	.	MAF_USDA=16.667
NC_035088.1	33132531	.	T	C	.	.	MAF_USDA=5.738
NC_035088.1	33132613	.	C	T	.	.	MAF_INRAE=36.709;MAF_USDA=20.588
NC_035088.1	33132775	.	C	T	.	.	MAF_INRAE=2.5;MAF_USDA=8.197
NC_035088.1	33132828	.	A	G	.	.	MAF_INRAE=24.167;MAF_USDA=46.471
NC_035088.1	33132861	.	C	T	.	.	MAF_INRAE=37.342;MAF_USDA=21.176
NC_035088.1	33132898	.	G	C	.	.	MAF_USDA=1.639
NC_035088.1	33132929	.	G	A	.	.	MAF_USDA=6.471
NC_035088.1	33132935	.	G	A	.	.	MAF_INRAE=36.709;MAF_USDA=21.765
NC_035088.1	33132964	.	G	A	.	.	MAF_INRAE=8.333;MAF_USDA=2.083
NC_035088.1	33132965	.	G	A	.	.	MAF_USDA=2.459
NC_035088.1	33132978	.	T	C	.	.	MAF_USDA=2.459
NC_035088.1	33133000	.	G	C	.	.	MAF_INRAE=7.595;MAF_USDA=4.118
NC_035088.1	33133030	.	G	C	.	.	MAF_INRAE=5.833
NC_035088.1	33133047	.	T	C	.	.	MAF_INRAE=10.833;MAF_USDA=24.405
NC_035088.1	33133085	.	C	G	.	.	MAF_INRAE=35.443;MAF_USDA=17.059
NC_035088.1	33133183	.	T	C	.	.	MAF_USDA=14.583
NC_035088.1	33133271	.	T	C	.	.	MAF_INRAE=46.835;MAF_USDA=30.0
NC_035088.1	33133371	.	G	A	.	.	MAF_INRAE=5.833;MAF_USDA=1.639
NC_035088.1	33133402	.	T	C	.	.	MAF_INRAE=50.0;MAF_USDA=24.706
NC_035088.1	33133631	.	A	G	.	.	MAF_INRAE=50.0;MAF_USDA=23.529
NC_035088.1	33133647	.	G	A	.	.	MAF_INRAE=3.333;MAF_USDA=8.197
NC_035088.1	33133688	.	G	A	.	.	MAF_INRAE=5.833;MAF_USDA=1.639
NC_035088.1	33133913	.	T	A	.	.	MAF_INRAE=12.658;MAF_USDA=4.118
NC_035088.1	33133958	.	A	G	.	.	MAF_USDA=18.235
NC_035088.1	33134016	.	TTGTGTG	TTGTGTC	.	.	MAF_USDA=33.333
NC_035088.1	33134022	.	G	C	.	.	MAF_INRAE=47.468
NC_035088.1	33134115	.	A	G	.	.	MAF_USDA=2.459
NC_035088.1	33134238	.	C	T	.	.	MAF_INRAE=34.81;MAF_USDA=28.824
NC_035088.1	33134401	.	C	A	.	.	MAF_INRAE=6.329
NC_035088.1	33134511	.	G	A	.	.	MAF_USDA=14.754
NC_035088.1	33134548	.	C	G	.	.	MAF_USDA=1.639
NC_035088.1	33134549	.	C	A	.	.	MAF_USDA=1.639
NC_035088.1	33134558	.	T	C	.	.	MAF_INRAE=5.0;MAF_USDA=1.639
NC_035088.1	33134615	.	A	T	.	.	MAF_USDA=14.583
NC_035088.1	33134690	.	G	A	.	.	MAF_USDA=5.882
NC_035088.1	33134775	.	C	T	.	.	MAF_INRAE=2.532
NC_035088.1	33134816	.	T	C	.	.	MAF_INRAE=5.833;MAF_USDA=1.639
NC_035088.1	33134953	.	G	T	.	.	MAF_INRAE=5.833;MAF_USDA=1.639
NC_035088.1	33134968	.	G	C	.	.	MAF_INRAE=14.557;MAF_USDA=30.0
NC_035088.1	33134977	.	G	A	.	.	MAF_USDA=6.557
NC_035088.1	33135022	.	C	A	.	.	MAF_USDA=2.459
NC_035088.1	33135023	.	C	G	.	.	MAF_INRAE=6.329;MAF_USDA=8.197
NC_035088.1	33135141	.	C	T	.	.	MAF_INRAE=3.333;MAF_USDA=8.197
NC_035088.1	33135315	.	C	T	.	.	MAF_USDA=7.377
NC_035088.1	33135329	.	T	C	.	.	MAF_INRAE=5.0;MAF_USDA=9.836
NC_035088.1	33135363	.	A	T	.	.	MAF_INRAE=5.0;MAF_USDA=9.836
NC_035088.1	33135396	.	G	A	.	.	MAF_USDA=1.639
NC_035088.1	33135399	.	A	G	.	.	MAF_USDA=7.377
NC_035088.1	33135408	.	T	A	.	.	MAF_INRAE=20.253;MAF_USDA=17.059
NC_035088.1	33135634	.	A	C	.	.	MAF_INRAE=12.025;MAF_USDA=10.588
NC_035088.1	33135669	.	C	A	.	.	MAF_USDA=1.639
NC_035088.1	33135732	.	T	G	.	.	MAF_INRAE=6.329;MAF_USDA=7.377
NC_035088.1	33135808	.	A	G	.	.	MAF_INRAE=2.532;MAF_USDA=10.656
NC_035088.1	33135883	.	G	T	.	.	MAF_INRAE=24.051;MAF_USDA=24.706
NC_035088.1	33136010	.	C	A	.	.	MAF_INRAE=11.392;MAF_USDA=4.118
NC_035088.1	33136189	.	T	C	.	.	MAF_INRAE=13.291;MAF_USDA=20.833
NC_035088.1	33136252	.	A	T	.	.	MAF_INRAE=5.833;MAF_USDA=1.639
NC_035088.1	33136258	.	T	C	.	.	MAF_INRAE=35.443;MAF_USDA=3.529
NC_035088.1	33136285	.	C	T	.	.	MAF_USDA=1.639
NC_035088.1	33136361	.	G	A	.	.	MAF_USDA=2.459
NC_035088.1	33136456	.	C	T	.	.	MAF_INRAE=1.667
NC_035088.1	33136513	.	G	A	.	.	MAF_INRAE=35.443;MAF_USDA=4.118
NC_035088.1	33136578	.	G	T	.	.	MAF_INRAE=5.263;MAF_USDA=1.639
NC_035088.1	33136658	.	G	A	.	.	MAF_INRAE=5.263;MAF_USDA=1.639
NC_035088.1	33136678	.	C	T	.	.	MAF_INRAE=2.532
NC_035088.1	33136730	.	T	A	.	.	MAF_USDA=1.667
NC_035088.1	33136742	.	C	T	.	.	MAF_INRAE=10.759;MAF_USDA=16.071
NC_035088.1	33136798	.	T	G	.	.	MAF_INRAE=15.0;MAF_USDA=35.294
NC_035088.1	33136819	.	C	A	.	.	MAF_INRAE=10.759;MAF_USDA=16.471
NC_035088.1	33136823	.	C	T	.	.	MAF_USDA=16.667
NC_035088.1	33136824	.	A	G	.	.	MAF_INRAE=11.392;MAF_USDA=16.471
NC_035088.1	33136886	.	T	G	.	.	MAF_INRAE=44.937;MAF_USDA=22.941
NC_035088.1	33136998	.	C	T	.	.	MAF_USDA=12.5
NC_035088.1	33137034	.	G	A	.	.	MAF_INRAE=37.342;MAF_USDA=11.765
NC_035088.1	33137130	.	A	T	.	.	MAF_USDA=2.459
NC_035088.1	33137252	.	A	G	.	.	MAF_USDA=3.279
NC_035088.1	33137281	.	C	T	.	.	MAF_INRAE=21.053;MAF_USDA=2.459
NC_035088.1	33137371	.	A	C	.	.	MAF_INRAE=38.608;MAF_USDA=47.059
NC_035088.1	33137387	.	G	T	.	.	MAF_USDA=4.098
NC_035088.1	33137758	.	A	C	.	.	MAF_INRAE=8.861;MAF_USDA=2.941
NC_035088.1	33137840	.	A	G	.	.	MAF_USDA=1.639
NC_035088.1	33137841	.	A	G	.	.	MAF_USDA=16.667
NC_035088.1	33137887	.	A	C	.	.	MAF_INRAE=35.443;MAF_USDA=3.529
NC_035088.1	33137923	.	C	T	.	.	MAF_USDA=7.377
NC_035088.1	33137933	.	T	G	.	.	MAF_INRAE=5.263;MAF_USDA=1.639
NC_035088.1	33138005	.	A	C	.	.	MAF_USDA=16.667
NC_035088.1	33138009	.	C	A	.	.	MAF_USDA=4.098
NC_035088.1	33138039	.	T	G	.	.	MAF_USDA=1.639
NC_035088.1	33138221	.	C	T	.	.	MAF_INRAE=11.392;MAF_USDA=42.353
NC_035088.1	33138256	.	C	T	.	.	MAF_INRAE=11.392;MAF_USDA=42.353
NC_035088.1	33138288	.	T	C	.	.	MAF_USDA=12.5
NC_035088.1	33138313	.	A	G	.	.	MAF_INRAE=11.392;MAF_USDA=42.353
NC_035088.1	33138356	.	C	A	.	.	MAF_INRAE=35.443;MAF_USDA=7.059
NC_035088.1	33138362	.	C	T	.	.	MAF_INRAE=11.392;MAF_USDA=40.0
NC_035088.1	33138416	.	C	A	.	.	MAF_INRAE=12.025;MAF_USDA=35.417
NC_035088.1	33138427	.	C	T	.	.	MAF_INRAE=8.861;MAF_USDA=2.941
NC_035088.1	33138515	.	C	T	.	.	MAF_INRAE=11.392;MAF_USDA=42.353
NC_035088.1	33138516	.	T	G	.	.	MAF_INRAE=13.333;MAF_USDA=42.353
NC_035088.1	33138526	.	A	G	.	.	MAF_INRAE=11.392;MAF_USDA=42.353
NC_035088.1	33138528	.	G	T	.	.	MAF_INRAE=13.333;MAF_USDA=42.353
NC_035088.1	33138614	.	A	C	.	.	MAF_USDA=25.294
NC_035088.1	33138640	.	C	T	.	.	MAF_INRAE=11.392;MAF_USDA=41.765
NC_035088.1	33138641	.	G	A	.	.	MAF_USDA=1.639
NC_035088.1	33138768	.	A	G	.	.	MAF_USDA=1.639
NC_035088.1	33138785	.	T	C	.	.	MAF_INRAE=11.392;MAF_USDA=42.353
NC_035088.1	33138805	.	C	T	.	.	MAF_INRAE=1.667;MAF_USDA=4.918
NC_035088.1	33138847	.	A	G	.	.	MAF_INRAE=11.392;MAF_USDA=41.765
NC_035088.1	33138978	.	A	C	.	.	MAF_USDA=1.639
NC_035088.1	33139041	.	A	G	.	.	MAF_USDA=1.639
NC_035088.1	33139082	.	A	G	.	.	MAF_USDA=25.294
NC_035088.1	33139092	.	T	C	.	.	MAF_INRAE=12.025;MAF_USDA=41.765
NC_035088.1	33139161	.	A	T	.	.	MAF_INRAE=8.861;MAF_USDA=2.941
NC_035088.1	33139191	.	A	G	.	.	MAF_INRAE=15.0;MAF_USDA=17.059
NC_035088.1	33139235	.	A	C	.	.	MAF_INRAE=23.418;MAF_USDA=41.176
NC_035088.1	33139273	.	G	T	.	.	MAF_INRAE=5.263
NC_035088.1	33139337	.	T	C	.	.	MAF_INRAE=5.263;MAF_USDA=1.639
NC_035088.1	33139345	.	C	A	.	.	MAF_INRAE=11.392;MAF_USDA=41.765
NC_035088.1	33139368	.	G	T	.	.	MAF_INRAE=22.785;MAF_USDA=33.929
NC_035088.1	33139390	.	G	A	.	.	MAF_INRAE=12.025;MAF_USDA=42.353
NC_035088.1	33139414	.	A	C	.	.	MAF_INRAE=22.785;MAF_USDA=42.353
NC_035088.1	33139419	.	A	T	.	.	MAF_INRAE=14.557;MAF_USDA=9.412
NC_035088.1	33139478	.	A	G	.	.	MAF_INRAE=21.053;MAF_USDA=4.918
NC_035088.1	33139589	.	G	T	.	.	MAF_INRAE=5.263;MAF_USDA=1.639
NC_035088.1	33139684	.	C	A	.	.	MAF_INRAE=36.842;MAF_USDA=19.412
NC_035088.1	33139689	.	G	T	.	.	MAF_USDA=16.667
NC_035088.1	33139718	.	T	A	.	.	MAF_INRAE=11.392;MAF_USDA=16.471
NC_035088.1	33139737	.	G	A	.	.	MAF_USDA=25.882
NC_035088.1	33139766	.	G	A	.	.	MAF_USDA=1.639
NC_035088.1	33139836	.	T	C	.	.	MAF_INRAE=5.833
NC_035088.1	33140002	.	T	A	.	.	MAF_USDA=7.059
NC_035088.1	33140055	.	G	A	.	.	MAF_INRAE=15.823;MAF_USDA=40.588
NC_035088.1	33140085	.	C	T	.	.	MAF_USDA=8.197
NC_035088.1	33140184	.	G	A	.	.	MAF_USDA=7.647
NC_035088.1	33140251	.	G	T	.	.	MAF_USDA=18.75
NC_035088.1	33140257	.	C	A	.	.	MAF_USDA=4.098
NC_035088.1	33140295	.	C	T	.	.	MAF_USDA=3.279
NC_035088.1	33140364	.	C	G	.	.	MAF_INRAE=50.0;MAF_USDA=35.882
NC_035088.1	33140468	.	T	A	.	.	MAF_INRAE=18.987;MAF_USDA=22.353
NC_035088.1	33140475	.	C	T	.	.	MAF_USDA=8.197
NC_035088.1	33140592	.	C	A	.	.	MAF_USDA=1.639
NC_035088.1	33140679	.	C	T	.	.	MAF_INRAE=46.203;MAF_USDA=44.118
NC_035088.1	33140713	.	G	A	.	.	MAF_USDA=5.882
NC_035088.1	33140754	.	A	C	.	.	MAF_INRAE=48.333;MAF_USDA=6.25
NC_035088.1	33140771	.	A	C	.	.	MAF_USDA=7.377
NC_035088.1	33140850	.	A	T	.	.	MAF_USDA=1.765
NC_035088.1	33140916	.	G	A	.	.	MAF_INRAE=20.833;MAF_USDA=47.059
NC_035088.1	33140920	.	C	T	.	.	MAF_INRAE=15.823;MAF_USDA=20.588
NC_035088.1	33140953	.	T	G	.	.	MAF_INRAE=43.671;MAF_USDA=21.765
NC_035088.1	33141068	.	G	A	.	.	MAF_INRAE=5.263;MAF_USDA=3.279
NC_035088.1	33141072	.	A	G	.	.	MAF_USDA=3.279
NC_035088.1	33141130	.	C	T	.	.	MAF_INRAE=8.333;MAF_USDA=2.083
NC_035088.1	33141147	.	C	A	.	.	MAF_USDA=1.639
NC_035088.1	33141155	.	C	T	.	.	MAF_USDA=1.639
NC_035088.1	33141361	.	T	G	.	.	MAF_INRAE=35.443;MAF_USDA=41.176
NC_035088.1	33141362	.	G	A	.	.	MAF_USDA=9.016
NC_035088.1	33141379	.	T	G	.	.	MAF_USDA=12.941
NC_035088.1	33141445	.	A	G	.	.	MAF_INRAE=44.304;MAF_USDA=37.059
NC_035088.1	33141454	.	C	A	.	.	MAF_INRAE=11.667;MAF_USDA=24.118
NC_035088.1	33141549	.	A	G	.	.	MAF_INRAE=13.924;MAF_USDA=6.471
NC_035088.1	33141581	.	C	T	.	.	MAF_INRAE=6.667
NC_035088.1	33141649	.	C	A	.	.	MAF_USDA=7.059
NC_035088.1	33141661	.	T	A	.	.	MAF_INRAE=35.443;MAF_USDA=28.824
NC_035088.1	33141725	.	T	A	.	.	MAF_INRAE=20.253;MAF_USDA=34.706
NC_035088.1	33141735	.	C	T	.	.	MAF_INRAE=39.241;MAF_USDA=23.529
NC_035088.1	33141813	.	G	A	.	.	MAF_USDA=2.459
NC_035088.1	33141897	.	T	G	.	.	MAF_USDA=13.095
NC_035088.1	33141898	.	G	A	.	.	MAF_USDA=3.333
NC_035088.1	33142005	.	G	A	.	.	MAF_INRAE=15.823;MAF_USDA=18.235
NC_035088.1	33142009	.	G	A	.	.	MAF_INRAE=10.833;MAF_USDA=4.167
NC_035088.1	33142077	.	T	A	.	.	MAF_INRAE=3.797
NC_035088.1	33143087	.	C	T	.	.	MAF_USDA=4.918
NC_035088.1	33143251	.	G	T	.	.	MAF_USDA=1.639
NC_035088.1	33143425	.	C	A	.	.	MAF_USDA=1.639
NC_035088.1	33143446	.	C	G	.	.	MAF_INRAE=3.797
NC_035088.1	33143595	.	A	T	.	.	MAF_USDA=10.656
NC_035088.1	33143619	.	G	T	.	.	MAF_INRAE=8.861;MAF_USDA=4.118
NC_035088.1	33143631	.	G	C	.	.	MAF_USDA=1.765
NC_035088.1	33143636	.	G	T	.	.	MAF_USDA=3.279
NC_035088.1	33143814	.	T	G	.	.	MAF_USDA=1.639
NC_035088.1	33144115	.	A	C	.	.	MAF_INRAE=36.076;MAF_USDA=22.941
NC_035088.1	33144189	.	T	G	.	.	MAF_USDA=8.235
NC_035088.1	33144293	.	T	A	.	.	MAF_INRAE=35.443;MAF_USDA=8.235
NC_035088.1	33144421	.	G	A	.	.	MAF_USDA=8.235
NC_035088.1	33144909	.	A	T	.	.	MAF_INRAE=21.053
NC_035088.1	33145050	.	C	A	.	.	MAF_INRAE=21.053;MAF_USDA=3.279
NC_035088.1	33145080	.	T	A	.	.	MAF_USDA=1.639
NC_035088.1	33145098	.	G	C	.	.	MAF_INRAE=10.526;MAF_USDA=1.639
NC_035088.1	33145148	.	T	A	.	.	MAF_INRAE=36.076;MAF_USDA=22.353
NC_035088.1	33145400	.	T	A	.	.	MAF_INRAE=9.167;MAF_USDA=15.882
NC_035088.1	33145415	.	G	A	.	.	MAF_USDA=1.639
NC_035088.1	33145438	.	A	C	.	.	MAF_USDA=1.639
NC_035088.1	33145458	.	G	A	.	.	MAF_USDA=4.098
NC_035088.1	33145520	.	C	T	.	.	MAF_USDA=3.279
NC_035088.1	33145549	.	T	A	.	.	MAF_USDA=12.5
NC_035088.1	33145550	.	T	C	.	.	MAF_USDA=10.417
NC_035088.1	33145551	.	C	T	.	.	MAF_INRAE=20.833
NC_035088.1	33145604	.	C	A	.	.	MAF_INRAE=46.835;MAF_USDA=45.882
NC_035088.1	33145623	.	A	G	.	.	MAF_USDA=12.5
NC_035088.1	33145646	.	C	T	.	.	MAF_INRAE=3.797
NC_035088.1	33145686	.	T	C	.	.	MAF_INRAE=3.797
NC_035088.1	33145705	.	G	A	.	.	MAF_USDA=3.279
NC_035088.1	33145748	.	G	A	.	.	MAF_INRAE=5.833
NC_035088.1	33145822	.	T	C	.	.	MAF_INRAE=3.797
NC_035088.1	33145865	.	C	A	.	.	MAF_USDA=9.412
NC_035088.1	33145867	.	T	A	.	.	MAF_INRAE=3.797
NC_035088.1	33145946	.	G	T	.	.	MAF_INRAE=9.494;MAF_USDA=17.059
NC_035088.1	33145954	.	C	A	.	.	MAF_USDA=2.459
NC_035088.1	33145971	.	A	C	.	.	MAF_INRAE=3.165
NC_035088.1	33146065	.	T	A	.	.	MAF_INRAE=3.797
NC_035088.1	33146124	.	G	T	.	.	MAF_USDA=4.098
NC_035088.1	33146204	.	C	T	.	.	MAF_INRAE=39.873;MAF_USDA=24.706
NC_035088.1	33146358	.	C	T	.	.	MAF_USDA=1.639
NC_035088.1	33146432	.	G	A	.	.	MAF_INRAE=15.19;MAF_USDA=44.118
NC_035088.1	33146569	.	G	A	.	.	MAF_INRAE=36.709;MAF_USDA=8.235
NC_035088.1	33146583	.	C	G	.	.	MAF_USDA=3.279
NC_035088.1	33146631	.	C	T	.	.	MAF_USDA=14.118
NC_035088.1	33146638	.	G	A	.	.	MAF_USDA=16.667
NC_035088.1	33146687	.	T	G	.	.	MAF_INRAE=27.848;MAF_USDA=4.918
NC_035088.1	33146845	.	A	G	.	.	MAF_INRAE=5.833
NC_035088.1	33146854	.	T	A	.	.	MAF_USDA=14.583
NC_035088.1	33146869	.	C	T	.	.	MAF_INRAE=29.114;MAF_USDA=7.647
NC_035088.1	33146915	.	T	G	.	.	MAF_INRAE=12.025;MAF_USDA=40.588
NC_035088.1	33146951	.	C	T	.	.	MAF_USDA=15.882
NC_035088.1	33147030	.	G	T	.	.	MAF_USDA=12.353
NC_035088.1	33147057	.	T	G	.	.	MAF_USDA=14.118
NC_035088.1	33147135	.	C	T	.	.	MAF_USDA=4.167
NC_035088.1	33147149	.	G	T	.	.	MAF_USDA=2.5
NC_035088.1	33147319	.	C	A	.	.	MAF_INRAE=10.526
NC_035088.1	33147455	.	G	C	.	.	MAF_INRAE=10.526;MAF_USDA=17.059
NC_035088.1	33147458	.	A	G	.	.	MAF_INRAE=3.333
NC_035088.1	33147585	.	A	G	.	.	MAF_INRAE=5.833
NC_035088.1	33147595	.	C	T	.	.	MAF_INRAE=1.667;MAF_USDA=8.235
NC_035088.1	33147718	.	T	C	.	.	MAF_USDA=1.639
NC_035088.1	33147732	.	C	A	.	.	MAF_USDA=4.098
NC_035088.1	33147808	.	T	G	.	.	MAF_USDA=2.083
NC_035088.1	33148018	.	T	C	.	.	MAF_USDA=5.738
NC_035088.1	33148263	.	G	T	.	.	MAF_USDA=4.098
NC_035088.1	33148383	.	G	T	.	.	MAF_USDA=4.918
NC_035088.1	33148439	.	T	A	.	.	MAF_USDA=1.639
NC_035088.1	33148556	.	A	T	.	.	MAF_INRAE=11.392;MAF_USDA=4.706
NC_035088.1	33148654	.	G	A	.	.	MAF_INRAE=35.443;MAF_USDA=8.235
NC_035088.1	33148679	.	G	T	.	.	MAF_INRAE=10.526;MAF_USDA=2.459
NC_035088.1	33148701	.	T	C	.	.	MAF_USDA=3.279
NC_035088.1	33148709	.	T	A	.	.	MAF_USDA=12.5
NC_035088.1	33148736	.	T	A	.	.	MAF_USDA=2.459
NC_035088.1	33148891	.	A	C	.	.	MAF_INRAE=35.443;MAF_USDA=8.235
NC_035088.1	33149021	.	C	T	.	.	MAF_USDA=3.279
NC_035088.1	33149085	.	C	T	.	.	MAF_INRAE=5.833
NC_035088.1	33149146	.	T	C	.	.	MAF_USDA=12.5
NC_035088.1	33149175	.	G	A	.	.	MAF_INRAE=9.494;MAF_USDA=17.059
NC_035088.1	33149256	.	C	A	.	.	MAF_INRAE=12.025;MAF_USDA=4.706
NC_035088.1	33149297	.	C	T	.	.	MAF_USDA=1.639
NC_035088.1	33149384	.	A	G	.	.	MAF_INRAE=10.526
NC_035088.1	33149454	.	G	A	.	.	MAF_INRAE=7.595;MAF_USDA=2.083
NC_035088.1	33149457	.	C	T	.	.	MAF_INRAE=5.0
NC_035088.1	33149508	.	C	A	.	.	MAF_USDA=1.639
NC_035088.1	33149516	.	C	A	.	.	MAF_INRAE=9.494;MAF_USDA=17.059
NC_035088.1	33149519	.	C	A	.	.	MAF_INRAE=11.667;MAF_USDA=3.529
NC_035088.1	33149534	.	T	C	.	.	MAF_INRAE=9.494;MAF_USDA=17.059
NC_035088.1	33149682	.	A	C	.	.	MAF_USDA=1.639
NC_035088.1	33149942	.	C	T	.	.	MAF_USDA=1.639
NC_035088.1	33149971	.	A	C	.	.	MAF_INRAE=40.833;MAF_USDA=9.412
NC_035088.1	33150011	.	G	C	.	.	MAF_USDA=1.639
NC_035088.1	33150020	.	T	C	.	.	MAF_INRAE=35.443;MAF_USDA=8.235
NC_035088.1	33150022	.	G	T	.	.	MAF_INRAE=41.667;MAF_USDA=8.235
NC_035088.1	33150079	.	T	G	.	.	MAF_INRAE=5.833
NC_035088.1	33150110	.	G	T	.	.	MAF_INRAE=11.667;MAF_USDA=21.765
NC_035088.1	33150120	.	C	A	.	.	MAF_INRAE=12.658;MAF_USDA=4.706
NC_035088.1	33150128	.	T	C	.	.	MAF_USDA=1.639
NC_035088.1	33150385	.	T	A	.	.	MAF_INRAE=8.333;MAF_USDA=5.882
NC_035088.1	33150442	.	T	G	.	.	MAF_INRAE=8.333;MAF_USDA=2.083
NC_035088.1	33150545	.	T	C	.	.	MAF_INRAE=3.333
NC_035088.1	33150554	.	A	G	.	.	MAF_INRAE=3.333
NC_035088.1	33150560	.	T	C	.	.	MAF_INRAE=4.167
NC_035088.1	33150561	.	G	A	.	.	MAF_INRAE=4.167
NC_035088.1	33150565	.	A	G	.	.	MAF_INRAE=5.0
NC_035088.1	33150589	.	A	C	.	.	MAF_INRAE=5.833
NC_035088.1	33150596	.	A	T	.	.	MAF_INRAE=6.667
NC_035088.1	33150626	.	C	G	.	.	MAF_INRAE=3.333
NC_035088.1	33150655	.	T	G	.	.	MAF_INRAE=8.333;MAF_USDA=2.083
NC_035088.1	33150656	.	A	C	.	.	MAF_INRAE=5.0
NC_035088.1	33150665	.	T	G	.	.	MAF_INRAE=4.167
NC_035088.1	33150666	.	T	A	.	.	MAF_INRAE=4.167
NC_035088.1	33150674	.	C	A	.	.	MAF_INRAE=4.167
NC_035088.1	33150677	.	G	A	.	.	MAF_INRAE=3.333
NC_035088.1	33150678	.	T	A	.	.	MAF_INRAE=3.333
NC_035088.1	33150680	.	T	C	.	.	MAF_INRAE=3.333
NC_035088.1	33150690	.	G	T	.	.	MAF_INRAE=1.667
NC_035088.1	33150723	.	G	A	.	.	MAF_INRAE=1.667;MAF_USDA=5.294
NC_035088.1	33150754	.	A	C	.	.	MAF_INRAE=31.646;MAF_USDA=7.647
NC_035088.1	33150862	.	G	A	.	.	MAF_USDA=1.639
NC_035088.1	33150882	.	A	T	.	.	MAF_USDA=4.918
NC_035088.1	33150922	.	A	C	.	.	MAF_USDA=1.639
NC_035088.1	33150926	.	T	C	.	.	MAF_INRAE=3.333;MAF_USDA=7.647
NC_035088.1	33150933	.	G	A	.	.	MAF_USDA=7.059
NC_035088.1	33150934	.	T	G	.	.	MAF_USDA=7.059
NC_035088.1	33151015	.	C	T	.	.	MAF_INRAE=11.392;MAF_USDA=4.118
NC_035088.1	33151026	.	C	A	.	.	MAF_INRAE=31.013;MAF_USDA=12.353
NC_035088.1	33151030	.	C	A	.	.	MAF_USDA=7.377
NC_035088.1	33151226	.	T	C	.	.	MAF_USDA=1.639
NC_035088.1	33151270	.	G	A	.	.	MAF_USDA=1.639
NC_035088.1	33151332	.	G	C	.	.	MAF_INRAE=10.526;MAF_USDA=7.377
NC_035088.1	33151342	.	A	G	.	.	MAF_USDA=1.639
NC_035088.1	33151357	.	G	A	.	.	MAF_USDA=1.639
NC_035088.1	33151471	.	A	G	.	.	MAF_USDA=1.639
NC_035088.1	33151674	.	C	T	.	.	MAF_INRAE=11.667;MAF_USDA=3.529
NC_035088.1	33151685	.	G	T	.	.	MAF_INRAE=15.19;MAF_USDA=12.353
NC_035088.1	33151777	.	C	A	.	.	MAF_INRAE=39.167;MAF_USDA=16.667
NC_035088.1	33151783	.	C	A	.	.	MAF_USDA=16.667
NC_035088.1	33151784	.	G	A	.	.	MAF_USDA=16.667
NC_035088.1	33151820	.	C	T	.	.	MAF_USDA=7.377
NC_035088.1	33151822	.	G	T	.	.	MAF_INRAE=1.667
NC_035088.1	33151857	.	A	C	.	.	MAF_INRAE=10.526
NC_035088.1	33151992	.	A	G	.	.	MAF_INRAE=5.263
NC_035088.1	33152025	.	G	A	.	.	MAF_USDA=14.118
NC_035088.1	33152050	.	C	T	.	.	MAF_USDA=2.459
NC_035088.1	33152067	.	G	A	.	.	MAF_INRAE=5.833
NC_035088.1	33152141	.	G	A	.	.	MAF_USDA=6.557
NC_035088.1	33152155	.	T	A	.	.	MAF_INRAE=25.949
NC_035088.1	33152164	.	T	A	.	.	MAF_INRAE=10.526
NC_035088.1	33152226	.	A	G	.	.	MAF_INRAE=10.526
NC_035088.1	33152246	.	A	G	.	.	MAF_USDA=1.639
NC_035088.1	33152277	.	T	A	.	.	MAF_USDA=1.639
NC_035088.1	33152344	.	T	A	.	.	MAF_INRAE=15.19;MAF_USDA=11.765
NC_035088.1	33152576	.	C	A	.	.	MAF_USDA=12.5
NC_035088.1	33152599	.	C	G	.	.	MAF_INRAE=39.241;MAF_USDA=35.417
NC_035088.1	33152615	.	C	A	.	.	MAF_USDA=8.333
NC_035088.1	33152768	.	G	A	.	.	MAF_USDA=16.667
NC_035088.1	33153931	.	C	A	.	.	MAF_USDA=20.833
NC_035088.1	33153970	.	T	G	.	.	MAF_USDA=16.667
NC_035088.1	33154015	.	C	G	.	.	MAF_USDA=6.522
NC_035088.1	33154052	.	G	A	.	.	MAF_USDA=2.083
NC_035088.1	33154069	.	T	G	.	.	MAF_USDA=26.786
NC_035088.1	33154200	.	C	T	.	.	MAF_INRAE=34.177;MAF_USDA=17.059
NC_035088.1	33154213	.	G	T	.	.	MAF_USDA=1.639
NC_035088.1	33154239	.	G	T	.	.	MAF_INRAE=10.833;MAF_USDA=3.529
NC_035088.1	33154241	.	A	T	.	.	MAF_INRAE=15.19;MAF_USDA=7.377
NC_035088.1	33154342	.	C	A	.	.	MAF_USDA=1.639
NC_035088.1	33154390	.	C	A	.	.	MAF_USDA=2.459
NC_035088.1	33154391	.	A	T	.	.	MAF_INRAE=5.833
NC_035088.1	33154420	.	G	T	.	.	MAF_USDA=12.5
NC_035088.1	33154466	.	A	T	.	.	MAF_INRAE=5.263
NC_035088.1	33154494	.	G	T	.	.	MAF_INRAE=1.667;MAF_USDA=4.918
NC_035088.1	33154504	.	C	T	.	.	MAF_INRAE=10.526
NC_035088.1	33154505	.	T	G	.	.	MAF_USDA=16.667
NC_035088.1	33154510	.	A	T	.	.	MAF_USDA=4.098
NC_035088.1	33154530	.	T	C	.	.	MAF_USDA=3.279
NC_035088.1	33154571	.	C	T	.	.	MAF_USDA=3.279
NC_035088.1	33154579	.	T	C	.	.	MAF_USDA=4.098
NC_035088.1	33154581	.	A	G	.	.	MAF_USDA=4.098
NC_035088.1	33154603	.	T	G	.	.	MAF_USDA=3.279
NC_035088.1	33154798	.	T	C	.	.	MAF_INRAE=10.526
NC_035088.1	33155097	.	A	T	.	.	MAF_INRAE=5.263
NC_035088.1	33155149	.	C	A	.	.	MAF_USDA=1.639
NC_035088.1	33155226	.	C	T	.	.	MAF_USDA=1.639
NC_035088.1	33155256	.	T	C	.	.	MAF_INRAE=5.833;MAF_USDA=12.295
NC_035088.1	33155278	.	A	G	.	.	MAF_USDA=6.557
NC_035088.1	33155327	.	A	G	.	.	MAF_USDA=3.279
NC_035088.1	33155343	.	C	A	.	.	MAF_INRAE=33.544;MAF_USDA=16.471
NC_035088.1	33155395	.	A	T	.	.	MAF_INRAE=11.667
NC_035088.1	33155499	.	C	G	.	.	MAF_INRAE=15.19;MAF_USDA=11.765
NC_035088.1	33155501	.	G	C	.	.	MAF_INRAE=13.333
NC_035088.1	33155569	.	T	C,A	.	.	MAF_INRAE=36.842
NC_035088.1	33155574	.	T	C	.	.	MAF_INRAE=48.734;MAF_USDA=44.118
NC_035088.1	33155626	.	G	A	.	.	MAF_INRAE=49.367;MAF_USDA=44.118
NC_035088.1	33155643	.	C	T	.	.	MAF_INRAE=10.526
NC_035088.1	33155689	.	G	A	.	.	MAF_INRAE=16.456;MAF_USDA=12.353
NC_035088.1	33155698	.	T	G	.	.	MAF_USDA=8.197
NC_035088.1	33155710	.	A	G	.	.	MAF_INRAE=5.0;MAF_USDA=3.279
NC_035088.1	33155823	.	T	G	.	.	MAF_INRAE=30.38;MAF_USDA=15.294
NC_035088.1	33155898	.	T	C	.	.	MAF_USDA=7.647
NC_035088.1	33155904	.	G	A	.	.	MAF_USDA=6.557
NC_035088.1	33155954	.	T	G	.	.	MAF_INRAE=5.0;MAF_USDA=2.459
NC_035088.1	33156024	.	C	A	.	.	MAF_INRAE=17.722;MAF_USDA=8.197
NC_035088.1	33156117	.	C	T	.	.	MAF_INRAE=17.089;MAF_USDA=12.941
NC_035088.1	33156123	.	C	T	.	.	MAF_USDA=4.918
NC_035088.1	33156253	.	C	T	.	.	MAF_INRAE=6.667;MAF_USDA=12.941
NC_035088.1	33156269	.	G	A	.	.	MAF_INRAE=24.167
NC_035088.1	33156321	.	G	A	.	.	MAF_INRAE=23.333;MAF_USDA=41.765
NC_035088.1	33156437	.	C	T	.	.	MAF_INRAE=8.333;MAF_USDA=21.176
NC_035088.1	33156458	.	A	T	.	.	MAF_INRAE=22.5;MAF_USDA=40.588
NC_035088.1	33156507	.	C	T	.	.	MAF_USDA=11.475
NC_035088.1	33156542	.	C	A	.	.	MAF_USDA=8.197
NC_035088.1	33156588	.	T	A	.	.	MAF_INRAE=15.833;MAF_USDA=18.824
NC_035088.1	33156689	.	G	A	.	.	MAF_INRAE=15.0
NC_035088.1	33156747	.	C	A	.	.	MAF_INRAE=15.833;MAF_USDA=18.235
NC_035088.1	33156752	.	A	C	.	.	MAF_INRAE=15.833;MAF_USDA=17.647
NC_035088.1	33156768	.	T	A	.	.	MAF_USDA=1.667
NC_035088.1	33156771	.	A	G	.	.	MAF_INRAE=38.333;MAF_USDA=5.952
NC_035088.1	33156807	.	A	T	.	.	MAF_INRAE=6.667;MAF_USDA=21.765
NC_035088.1	33156838	.	G	T	.	.	MAF_INRAE=6.667
NC_035088.1	33156889	.	T	A	.	.	MAF_INRAE=22.5;MAF_USDA=39.412
NC_035088.1	33156923	.	G	A	.	.	MAF_USDA=4.918
NC_035088.1	33157005	.	T	A	.	.	MAF_INRAE=6.667;MAF_USDA=2.083
NC_035088.1	33157031	.	C	A	.	.	MAF_INRAE=9.167;MAF_USDA=20.238
NC_035088.1	33157052	.	G	A	.	.	MAF_INRAE=8.333;MAF_USDA=5.357
NC_035088.1	33157109	.	G	A	.	.	MAF_USDA=8.333
NC_035088.1	33157160	.	C	T	.	.	MAF_INRAE=5.833
NC_035088.1	33157252	.	G	A	.	.	MAF_INRAE=22.5;MAF_USDA=40.0
NC_035088.1	33157298	.	G	A	.	.	MAF_INRAE=22.5;MAF_USDA=42.353
NC_035088.1	33157324	.	C	A	.	.	MAF_INRAE=1.667
NC_035088.1	33157456	.	G	A	.	.	MAF_USDA=7.377
NC_035088.1	33157488	.	C	T	.	.	MAF_INRAE=15.833;MAF_USDA=18.235
NC_035088.1	33157622	.	C	A	.	.	MAF_INRAE=14.167;MAF_USDA=14.118
NC_035088.1	33157657	.	G	A	.	.	MAF_INRAE=22.5;MAF_USDA=40.0
NC_035088.1	33157718	.	C	A	.	.	MAF_INRAE=15.833;MAF_USDA=12.941
NC_035088.1	33157725	.	T	A	.	.	MAF_USDA=1.639
NC_035088.1	33157844	.	C	G	.	.	MAF_INRAE=16.456;MAF_USDA=18.824
NC_035088.1	33157865	.	C	T	.	.	MAF_USDA=1.639
NC_035088.1	33157871	.	CAGATCCTCAAA	CAGATCCTCAAG	.	.	MAF_USDA=37.5
NC_035088.1	33157957	.	A	T	.	.	MAF_USDA=8.235
NC_035088.1	33158011	.	T	C	.	.	MAF_INRAE=6.667;MAF_USDA=21.176
NC_035088.1	33158024	.	C	T	.	.	MAF_INRAE=17.722;MAF_USDA=18.235
NC_035088.1	33158025	.	T	G	.	.	MAF_INRAE=6.667;MAF_USDA=21.765
NC_035088.1	33158048	.	A	C	.	.	MAF_INRAE=5.0;MAF_USDA=3.279
NC_035088.1	33158072	.	C	T	.	.	MAF_INRAE=10.759;MAF_USDA=19.412
NC_035088.1	33158081	.	C	A	.	.	MAF_USDA=7.059
NC_035088.1	33158084	.	T	G	.	.	MAF_USDA=7.059
NC_035088.1	33158226	.	T	A	.	.	MAF_USDA=8.197
NC_035088.1	33158237	.	G	T	.	.	MAF_INRAE=17.089;MAF_USDA=18.824
NC_035088.1	33158324	.	C	T	.	.	MAF_INRAE=17.089;MAF_USDA=12.353
NC_035088.1	33158326	.	T	C	.	.	MAF_INRAE=33.544;MAF_USDA=5.882
NC_035088.1	33158329	.	T	C	.	.	MAF_INRAE=7.5;MAF_USDA=20.588
NC_035088.1	33158397	.	C	A	.	.	MAF_USDA=12.5
NC_035088.1	33158500	.	C	A	.	.	MAF_USDA=4.098
NC_035088.1	33158505	.	C	A	.	.	MAF_INRAE=17.089;MAF_USDA=18.824
NC_035088.1	33158628	.	T	C	.	.	MAF_USDA=1.639
NC_035088.1	33158630	.	C	A	.	.	MAF_USDA=12.5
NC_035088.1	33158650	.	G	C	.	.	MAF_INRAE=5.263
NC_035088.1	33158716	.	A	T	.	.	MAF_INRAE=13.158;MAF_USDA=1.639
NC_035088.1	33158718	.	G	T	.	.	MAF_USDA=1.639
NC_035088.1	33158795	.	G	A	.	.	MAF_USDA=8.824
NC_035088.1	33158867	.	G	T	.	.	MAF_USDA=12.5
NC_035088.1	33158877	.	A	G	.	.	MAF_USDA=7.377
NC_035088.1	33158903	.	G	C	.	.	MAF_INRAE=14.167;MAF_USDA=6.25
NC_035088.1	33158919	.	C	T	.	.	MAF_INRAE=17.089;MAF_USDA=18.824
NC_035088.1	33158929	.	G	T	.	.	MAF_INRAE=15.0;MAF_USDA=8.333
NC_035088.1	33158930	.	A	T	.	.	MAF_USDA=6.25
NC_035088.1	33158943	.	T	C	.	.	MAF_USDA=4.706
NC_035088.1	33158952	.	A	G	.	.	MAF_INRAE=3.333
NC_035088.1	33158997	.	G	A	.	.	MAF_INRAE=8.333;MAF_USDA=2.083
NC_035088.1	33159082	.	A	G	.	.	MAF_INRAE=35.443;MAF_USDA=39.412
NC_035088.1	33159088	.	G	A	.	.	MAF_INRAE=17.089;MAF_USDA=19.412
NC_035088.1	33159099	.	A	G	.	.	MAF_INRAE=17.089;MAF_USDA=25.0
NC_035088.1	33159108	.	A	C	.	.	MAF_INRAE=15.833;MAF_USDA=25.0
NC_035088.1	33159116	.	C	A	.	.	MAF_INRAE=35.443;MAF_USDA=39.412
NC_035088.1	33159129	.	T	A	.	.	MAF_INRAE=19.62;MAF_USDA=2.353
NC_035088.1	33159154	.	A	G	.	.	MAF_INRAE=6.667;MAF_USDA=12.353
NC_035088.1	33159242	.	A	T	.	.	MAF_USDA=10.588
NC_035088.1	33159334	.	T	C	.	.	MAF_USDA=1.639
NC_035088.1	33159359	.	A	G	.	.	MAF_INRAE=5.833;MAF_USDA=3.279
NC_035088.1	33159412	.	A	G	.	.	MAF_INRAE=8.333;MAF_USDA=3.529
NC_035088.1	33159451	.	T	A	.	.	MAF_INRAE=22.152;MAF_USDA=38.824
NC_035088.1	33159537	.	G	T	.	.	MAF_INRAE=11.392;MAF_USDA=14.583
NC_035088.1	33159588	.	A	T	.	.	MAF_INRAE=22.5;MAF_USDA=41.667
NC_035088.1	33159594	.	C	T	.	.	MAF_USDA=7.377
NC_035088.1	33159668	.	T	G	.	.	MAF_INRAE=5.833;MAF_USDA=4.098
NC_035088.1	33159670	.	C	G	.	.	MAF_INRAE=5.833;MAF_USDA=4.098
NC_035088.1	33159696	.	C	T	.	.	MAF_INRAE=17.089;MAF_USDA=12.941
NC_035088.1	33159712	.	G	C	.	.	MAF_USDA=2.083
NC_035088.1	33159714	.	C	A	.	.	MAF_USDA=8.824
NC_035088.1	33159728	.	C	A	.	.	MAF_INRAE=6.667;MAF_USDA=12.353
NC_035088.1	33159972	.	A	T	.	.	MAF_INRAE=6.667;MAF_USDA=21.176
NC_035088.1	33160064	.	C	A	.	.	MAF_INRAE=17.089;MAF_USDA=12.941
NC_035088.1	33160077	.	A	G	.	.	MAF_INRAE=17.089;MAF_USDA=19.412
NC_035088.1	33160078	.	A	C	.	.	MAF_USDA=8.824
NC_035088.1	33160244	.	G	A	.	.	MAF_USDA=8.824
NC_035088.1	33160259	.	A	G	.	.	MAF_INRAE=34.177;MAF_USDA=4.167
NC_035088.1	33160281	.	A	G	.	.	MAF_INRAE=3.333;MAF_USDA=4.118
NC_035088.1	33160444	.	C	T	.	.	MAF_USDA=9.412
NC_035088.1	33160480	.	C	T	.	.	MAF_USDA=1.639
NC_035088.1	33160570	.	T	G	.	.	MAF_INRAE=17.089;MAF_USDA=18.235
NC_035088.1	33160579	.	G	T	.	.	MAF_INRAE=17.089;MAF_USDA=27.059
NC_035088.1	33160678	.	C	T	.	.	MAF_INRAE=30.38;MAF_USDA=37.059
NC_035088.1	33160751	.	A	G	.	.	MAF_INRAE=17.089;MAF_USDA=22.917
NC_035088.1	33160781	.	G	C	.	.	MAF_INRAE=15.833;MAF_USDA=25.0
NC_035088.1	33160806	.	G	C	.	.	MAF_INRAE=17.089;MAF_USDA=18.235
NC_035088.1	33160873	.	T	G	.	.	MAF_INRAE=33.544;MAF_USDA=5.882
NC_035088.1	33160882	.	A	G	.	.	MAF_INRAE=30.38;MAF_USDA=29.412
NC_035088.1	33160962	.	C	T	.	.	MAF_USDA=27.647
NC_035088.1	33160998	.	T	A	.	.	MAF_INRAE=15.19;MAF_USDA=17.059
NC_035088.1	33161062	.	G	A	.	.	MAF_USDA=8.235
NC_035088.1	33161206	.	A	C	.	.	MAF_USDA=6.557
NC_035088.1	33161263	.	G	T	.	.	MAF_USDA=1.639
NC_035088.1	33161317	.	A	C	.	.	MAF_INRAE=34.177;MAF_USDA=6.024
NC_035088.1	33161419	.	A	C	.	.	MAF_USDA=2.459
NC_035088.1	33161420	.	C	T	.	.	MAF_USDA=11.475
NC_035088.1	33161429	.	T	G	.	.	MAF_USDA=8.824
NC_035088.1	33161443	.	C	T	.	.	MAF_INRAE=19.62;MAF_USDA=2.353
NC_035088.1	33161493	.	C	T	.	.	MAF_USDA=1.765
NC_035088.1	33161497	.	A	C	.	.	MAF_USDA=14.583
NC_035088.1	33161541	.	T	C	.	.	MAF_USDA=4.098
NC_035088.1	33161553	.	C	T	.	.	MAF_USDA=1.639
NC_035088.1	33161576	.	T	C	.	.	MAF_USDA=21.176
NC_035088.1	33161658	.	C	T	.	.	MAF_USDA=4.098
NC_035088.1	33161668	.	C	T	.	.	MAF_INRAE=16.456;MAF_USDA=18.824
NC_035088.1	33161672	.	G	A	.	.	MAF_INRAE=16.456;MAF_USDA=26.471
NC_035088.1	33161682	.	A	G	.	.	MAF_INRAE=1.667;MAF_USDA=2.083
NC_035088.1	33161683	.	C	T	.	.	MAF_INRAE=16.456;MAF_USDA=26.471
NC_035088.1	33161684	.	G	A	.	.	MAF_INRAE=16.456;MAF_USDA=18.824
NC_035088.1	33161709	.	G	A	.	.	MAF_USDA=7.377
NC_035088.1	33161717	.	A	T	.	.	MAF_INRAE=17.089;MAF_USDA=18.824
NC_035088.1	33161765	.	A	G	.	.	MAF_USDA=8.235
NC_035088.1	33161775	.	T	C	.	.	MAF_USDA=8.824
NC_035088.1	33161826	.	C	A	.	.	MAF_INRAE=5.263
NC_035088.1	33161861	.	A	C	.	.	MAF_INRAE=10.759;MAF_USDA=2.083
NC_035088.1	33161870	.	C	T	.	.	MAF_USDA=1.639
NC_035088.1	33161900	.	A	T	.	.	MAF_INRAE=17.089;MAF_USDA=26.471
NC_035088.1	33161924	.	A	C	.	.	MAF_INRAE=5.833;MAF_USDA=4.918
NC_035088.1	33161997	.	C	A	.	.	MAF_USDA=8.824
NC_035088.1	33161998	.	A	T	.	.	MAF_USDA=2.459
NC_035088.1	33162041	.	T	A	.	.	MAF_INRAE=16.667
NC_035088.1	33162046	.	G	A	.	.	MAF_USDA=41.667
NC_035088.1	33162048	.	G	C	.	.	MAF_USDA=41.667
NC_035088.1	33162049	.	T	A	.	.	MAF_USDA=41.667
NC_035088.1	33162057	.	T	A	.	.	MAF_INRAE=6.667;MAF_USDA=3.279
NC_035088.1	33162077	.	G	C	.	.	MAF_INRAE=5.833;MAF_USDA=3.279
NC_035088.1	33162101	.	C	T	.	.	MAF_INRAE=8.333;MAF_USDA=3.529
NC_035088.1	33162133	.	C	T	.	.	MAF_USDA=8.197
NC_035088.1	33162172	.	A	G	.	.	MAF_INRAE=17.089;MAF_USDA=12.941
NC_035088.1	33162233	.	G	T	.	.	MAF_USDA=4.118
NC_035088.1	33162253	.	C	T	.	.	MAF_INRAE=17.089;MAF_USDA=18.235
NC_035088.1	33162280	.	A	T	.	.	MAF_INRAE=17.089;MAF_USDA=27.059
NC_035088.1	33162348	.	A	C	.	.	MAF_INRAE=17.089;MAF_USDA=18.235
NC_035088.1	33162378	.	C	G	.	.	MAF_INRAE=11.392;MAF_USDA=12.941
NC_035088.1	33162384	.	A	T	.	.	MAF_INRAE=34.177;MAF_USDA=5.882
NC_035088.1	33162387	.	G	A	.	.	MAF_INRAE=15.833;MAF_USDA=27.647
NC_035088.1	33162439	.	T	C	.	.	MAF_INRAE=17.089;MAF_USDA=18.235
NC_035088.1	33162440	.	G	A	.	.	MAF_INRAE=15.833;MAF_USDA=12.941
NC_035088.1	33162581	.	C	A	.	.	MAF_INRAE=17.089;MAF_USDA=18.824
NC_035088.1	33162582	.	G	A	.	.	MAF_INRAE=15.833;MAF_USDA=18.824
NC_035088.1	33162606	.	T	G	.	.	MAF_INRAE=17.089;MAF_USDA=18.824
NC_035088.1	33162632	.	T	A	.	.	MAF_USDA=7.647
NC_035088.1	33162633	.	G	C	.	.	MAF_USDA=7.647
NC_035088.1	33162634	.	T	G	.	.	MAF_USDA=7.647
NC_035088.1	33162636	.	C	A	.	.	MAF_INRAE=5.833;MAF_USDA=3.279
NC_035088.1	33162684	.	T	C	.	.	MAF_USDA=8.824
NC_035088.1	33162830	.	A	G	.	.	MAF_USDA=1.639
NC_035088.1	33162904	.	C	T	.	.	MAF_INRAE=13.291;MAF_USDA=1.765
NC_035088.1	33162925	.	T	C	.	.	MAF_INRAE=17.089;MAF_USDA=18.824
NC_035088.1	33163038	.	G	T	.	.	MAF_INRAE=5.833
NC_035088.1	33163137	.	G	T	.	.	MAF_INRAE=8.333;MAF_USDA=14.706
NC_035088.1	33163202	.	A	C	.	.	MAF_INRAE=6.329
NC_035088.1	33163296	.	C	T	.	.	MAF_INRAE=26.316;MAF_USDA=1.807
NC_035088.1	33163343	.	G	T	.	.	MAF_INRAE=15.833;MAF_USDA=27.647
NC_035088.1	33163351	.	T	G	.	.	MAF_INRAE=10.0;MAF_USDA=15.882
NC_035088.1	33163367	.	G	A	.	.	MAF_USDA=8.824
NC_035088.1	33163429	.	G	T	.	.	MAF_USDA=7.377
NC_035088.1	33163440	.	G	T	.	.	MAF_INRAE=17.089;MAF_USDA=18.824
NC_035088.1	33163490	.	A	G	.	.	MAF_INRAE=30.38;MAF_USDA=29.412
NC_035088.1	33163502	.	A	T	.	.	MAF_INRAE=34.177;MAF_USDA=4.167
NC_035088.1	33163517	.	A	C	.	.	MAF_INRAE=16.456;MAF_USDA=18.824
NC_035088.1	33163526	.	T	C	.	.	MAF_INRAE=16.456;MAF_USDA=18.824
NC_035088.1	33163564	.	C	T	.	.	MAF_INRAE=17.089;MAF_USDA=18.824
NC_035088.1	33163600	.	G	A	.	.	MAF_INRAE=13.291;MAF_USDA=1.765
NC_035088.1	33163745	.	G	T	.	.	MAF_INRAE=17.089;MAF_USDA=18.824
NC_035088.1	33163766	.	A	G	.	.	MAF_USDA=8.824
NC_035088.1	33163799	.	G	A	.	.	MAF_USDA=4.098
NC_035088.1	33163810	.	C	T	.	.	MAF_INRAE=17.089;MAF_USDA=22.941
NC_035088.1	33163864	.	A	C	.	.	MAF_INRAE=17.722;MAF_USDA=20.0
NC_035088.1	33163952	.	G	A	.	.	MAF_USDA=14.583
NC_035088.1	33163955	.	C	A	.	.	MAF_INRAE=7.5;MAF_USDA=2.941
NC_035088.1	33164052	.	T	C	.	.	MAF_INRAE=5.833;MAF_USDA=8.235
NC_035088.1	33164081	.	C	T	.	.	MAF_USDA=7.377
NC_035088.1	33164082	.	A	G	.	.	MAF_INRAE=17.089;MAF_USDA=20.588
NC_035088.1	33164219	.	A	C	.	.	MAF_USDA=10.0
NC_035088.1	33164342	.	A	T	.	.	MAF_USDA=6.557
NC_035088.1	33164356	.	C	T	.	.	MAF_INRAE=17.089;MAF_USDA=21.176
NC_035088.1	33164383	.	G	A	.	.	MAF_INRAE=5.833;MAF_USDA=7.377
NC_035088.1	33164447	.	C	T	.	.	MAF_INRAE=5.833
NC_035088.1	33164448	.	G	A	.	.	MAF_INRAE=17.089;MAF_USDA=20.0
NC_035088.1	33164469	.	G	T	.	.	MAF_INRAE=5.833
NC_035088.1	33164510	.	G	A	.	.	MAF_INRAE=17.089;MAF_USDA=14.706
NC_035088.1	33164561	.	C	A	.	.	MAF_INRAE=17.089;MAF_USDA=14.706
NC_035088.1	33164592	.	G	A	.	.	MAF_INRAE=17.089;MAF_USDA=31.765
NC_035088.1	33164665	.	A	T	.	.	MAF_INRAE=17.089;MAF_USDA=20.588
NC_035088.1	33164735	.	A	T	.	.	MAF_USDA=1.639
NC_035088.1	33164779	.	A	C	.	.	MAF_INRAE=17.089;MAF_USDA=20.0
NC_035088.1	33164796	.	G	A	.	.	MAF_INRAE=16.456;MAF_USDA=20.588
NC_035088.1	33164869	.	T	C	.	.	MAF_INRAE=34.81;MAF_USDA=5.882
NC_035088.1	33164890	.	G	T	.	.	MAF_INRAE=13.291;MAF_USDA=1.765
NC_035088.1	33164907	.	G	T	.	.	MAF_USDA=7.059
NC_035088.1	33164932	.	A	T	.	.	MAF_INRAE=17.089;MAF_USDA=12.941
NC_035088.1	33164961	.	A	T	.	.	MAF_USDA=8.197
NC_035088.1	33164979	.	A	G	.	.	MAF_INRAE=17.089;MAF_USDA=12.941
NC_035088.1	33164991	.	A	G	.	.	MAF_USDA=4.918
NC_035088.1	33165080	.	A	G	.	.	MAF_INRAE=10.526
NC_035088.1	33165191	.	A	G	.	.	MAF_INRAE=4.167;MAF_USDA=4.918
NC_035088.1	33165212	.	C	T	.	.	MAF_INRAE=5.0;MAF_USDA=3.279
NC_035088.1	33165257	.	G	A	.	.	MAF_USDA=14.583
NC_035088.1	33165268	.	A	G	.	.	MAF_INRAE=30.38;MAF_USDA=29.412
NC_035088.1	33165330	.	C	A	.	.	MAF_USDA=8.824
NC_035088.1	33165564	.	C	T	.	.	MAF_INRAE=10.0;MAF_USDA=14.583
NC_035088.1	33165597	.	G	A	.	.	MAF_USDA=1.639
NC_035088.1	33165627	.	G	T	.	.	MAF_INRAE=34.177;MAF_USDA=5.882
NC_035088.1	33165787	.	T	A	.	.	MAF_USDA=1.639
NC_035088.1	33165832	.	T	C	.	.	MAF_INRAE=25.316;MAF_USDA=30.588
NC_035088.1	33165867	.	T	A	.	.	MAF_INRAE=13.333;MAF_USDA=15.294
NC_035088.1	33166136	.	T	A	.	.	MAF_USDA=8.824
NC_035088.1	33166176	.	A	T	.	.	MAF_INRAE=41.139;MAF_USDA=35.294
NC_035088.1	33166275	.	C	A	.	.	MAF_INRAE=4.167;MAF_USDA=5.738
NC_035088.1	33166277	.	G	T	.	.	MAF_INRAE=30.38;MAF_USDA=36.471
NC_035088.1	33166280	.	C	A	.	.	MAF_INRAE=5.833
NC_035088.1	33166290	.	G	T	.	.	MAF_USDA=10.0
NC_035088.1	33166369	.	C	T	.	.	MAF_INRAE=34.177;MAF_USDA=6.471
NC_035088.1	33166515	.	A	C	.	.	MAF_INRAE=14.167;MAF_USDA=15.882
NC_035088.1	33166586	.	T	A	.	.	MAF_INRAE=10.759;MAF_USDA=5.294
NC_035088.1	33166714	.	G	T	.	.	MAF_INRAE=13.291;MAF_USDA=1.765
NC_035088.1	33166733	.	C	T	.	.	MAF_USDA=8.197
NC_035088.1	33166765	.	C	T	.	.	MAF_USDA=8.824
NC_035088.1	33166800	.	A	G	.	.	MAF_INRAE=11.392;MAF_USDA=5.294
NC_035088.1	33166817	.	T	G	.	.	MAF_USDA=8.824
NC_035088.1	33166831	.	T	A	.	.	MAF_INRAE=5.833
NC_035088.1	33166905	.	C	T	.	.	MAF_INRAE=11.392;MAF_USDA=12.941
NC_035088.1	33166906	.	G	A	.	.	MAF_USDA=3.279
NC_035088.1	33167021	.	T	C	.	.	MAF_INRAE=5.833;MAF_USDA=7.059
NC_035088.1	33167041	.	C	T	.	.	MAF_USDA=8.235
NC_035088.1	33167086	.	C	T	.	.	MAF_INRAE=12.025;MAF_USDA=12.941
NC_035088.1	33167101	.	C	T	.	.	MAF_INRAE=5.063;MAF_USDA=6.557
NC_035088.1	33167136	.	C	T	.	.	MAF_USDA=4.706
NC_035088.1	33167198	.	A	G	.	.	MAF_USDA=2.459
NC_035088.1	33167226	.	A	G	.	.	MAF_USDA=3.279
NC_035088.1	33167246	.	C	A	.	.	MAF_USDA=4.098
NC_035088.1	33167249	.	C	T	.	.	MAF_INRAE=19.62;MAF_USDA=22.353
NC_035088.1	33167265	.	G	A	.	.	MAF_USDA=3.279
NC_035088.1	33167388	.	G	A	.	.	MAF_INRAE=34.177;MAF_USDA=7.059
NC_035088.1	33167585	.	A	C	.	.	MAF_USDA=7.377
NC_035088.1	33167662	.	T	A	.	.	MAF_USDA=11.475
NC_035088.1	33167956	.	C	T	.	.	MAF_USDA=7.059
NC_035088.1	33168145	.	C	T	.	.	MAF_USDA=7.377
NC_035088.1	33168202	.	G	A	.	.	MAF_INRAE=5.263
NC_035088.1	33168230	.	C	G	.	.	MAF_INRAE=5.263
NC_035088.1	33168269	.	G	A	.	.	MAF_USDA=12.295
NC_035088.1	33168288	.	T	C	.	.	MAF_INRAE=11.392;MAF_USDA=12.941
NC_035088.1	33168290	.	A	G	.	.	MAF_INRAE=39.167;MAF_USDA=26.471
NC_035088.1	33168295	.	C	A	.	.	MAF_USDA=3.279
NC_035088.1	33168348	.	G	A	.	.	MAF_USDA=2.083
NC_035088.1	33168426	.	C	T	.	.	MAF_USDA=2.459
NC_035088.1	33168446	.	C	G	.	.	MAF_USDA=7.377
NC_035088.1	33168577	.	T	G	.	.	MAF_INRAE=5.833;MAF_USDA=7.647
NC_035088.1	33168583	.	G	C	.	.	MAF_USDA=1.639
NC_035088.1	33168673	.	A	T	.	.	MAF_INRAE=4.167;MAF_USDA=4.918
NC_035088.1	33168694	.	G	T	.	.	MAF_USDA=5.294
NC_035088.1	33168717	.	A	G	.	.	MAF_USDA=1.639
NC_035088.1	33168787	.	C	A	.	.	MAF_USDA=3.279
NC_035088.1	33168790	.	T	A	.	.	MAF_USDA=3.279
NC_035088.1	33168807	.	T	A	.	.	MAF_INRAE=48.333;MAF_USDA=22.917
NC_035088.1	33168822	.	A	C	.	.	MAF_INRAE=22.785;MAF_USDA=12.941
NC_035088.1	33168823	.	G	A	.	.	MAF_INRAE=12.658;MAF_USDA=1.765
NC_035088.1	33168827	.	C	G	.	.	MAF_INRAE=34.177;MAF_USDA=6.471
NC_035088.1	33168921	.	G	A	.	.	MAF_USDA=1.639
NC_035088.1	33168984	.	T	G	.	.	MAF_INRAE=12.025;MAF_USDA=1.765
NC_035088.1	33168986	.	C	A	.	.	MAF_USDA=1.639
NC_035088.1	33169000	.	C	T	.	.	MAF_USDA=1.639
NC_035088.1	33169002	.	A	C	.	.	MAF_USDA=4.118
NC_035088.1	33169021	.	T	G	.	.	MAF_INRAE=34.177;MAF_USDA=6.471
NC_035088.1	33169060	.	T	G	.	.	MAF_USDA=2.459
NC_035088.1	33169128	.	CA	CT	.	.	MAF_USDA=47.917
NC_035088.1	33169129	.	A	T	.	.	MAF_INRAE=30.38;MAF_USDA=31.148
NC_035088.1	33169276	.	C	A	.	.	MAF_USDA=1.639
NC_035088.1	33169315	.	T	G	.	.	MAF_INRAE=11.392;MAF_USDA=12.941
NC_035088.1	33169319	.	C	A	.	.	MAF_USDA=1.639
NC_035088.1	33169408	.	C	T	.	.	MAF_USDA=6.557
NC_035088.1	33169472	.	C	A	.	.	MAF_INRAE=5.833;MAF_USDA=7.647
NC_035088.1	33169478	.	T	C	.	.	MAF_USDA=2.459
NC_035088.1	33169518	.	A	T	.	.	MAF_USDA=1.639
NC_035088.1	33169669	.	A	C	.	.	MAF_INRAE=6.329
NC_035088.1	33169681	.	G	C	.	.	MAF_INRAE=6.667
NC_035088.1	33169682	.	A	T	.	.	MAF_INRAE=6.667
NC_035088.1	33169683	.	G	C	.	.	MAF_INRAE=6.667
NC_035088.1	33169695	.	G	T	.	.	MAF_INRAE=6.329
NC_035088.1	33169777	.	T	A	.	.	MAF_USDA=14.583
NC_035088.1	33169817	.	C	A	.	.	MAF_USDA=4.918
NC_035088.1	33169974	.	C	T	.	.	MAF_INRAE=34.177;MAF_USDA=6.471
NC_035088.1	33170034	.	A	T	.	.	MAF_INRAE=8.333;MAF_USDA=2.083
NC_035088.1	33170089	.	C	T	.	.	MAF_USDA=1.639
NC_035088.1	33170126	.	A	T	.	.	MAF_INRAE=10.526
NC_035088.1	33170135	.	G	T	.	.	MAF_INRAE=13.291;MAF_USDA=1.765
NC_035088.1	33170184	.	T	A	.	.	MAF_INRAE=5.833;MAF_USDA=3.279
NC_035088.1	33170283	.	G	T	.	.	MAF_INRAE=5.0;MAF_USDA=3.279
NC_035088.1	33170299	.	C	T	.	.	MAF_INRAE=34.177;MAF_USDA=6.471
NC_035088.1	33170344	.	A	G	.	.	MAF_INRAE=34.177;MAF_USDA=5.882
NC_035088.1	33170423	.	G	T	.	.	MAF_INRAE=5.833
NC_035088.1	33170432	.	C	T	.	.	MAF_USDA=10.0
NC_035088.1	33170463	.	A	G	.	.	MAF_USDA=8.235
NC_035088.1	33170616	.	T	A	.	.	MAF_USDA=1.639
NC_035088.1	33170652	.	C	A	.	.	MAF_INRAE=13.291;MAF_USDA=1.765
NC_035088.1	33170653	.	T	G	.	.	MAF_INRAE=11.392;MAF_USDA=11.176
NC_035088.1	33170654	.	G	T	.	.	MAF_USDA=8.197
NC_035088.1	33170679	.	G	A	.	.	MAF_INRAE=13.291;MAF_USDA=1.765
NC_035088.1	33170718	.	C	T	.	.	MAF_INRAE=30.38;MAF_USDA=45.882
```
