## Supplemental Data 1 for "Development of a high-density 665 K SNP array for rainbow trout genome-wide genotyping": INRAE_USDA_MAF1.vcf (part 168 of 1714)

```
NC_035088.1	33170875	.	C	G	.	.	MAF_USDA=14.583
NC_035088.1	33170911	.	A	G	.	.	MAF_INRAE=12.025;MAF_USDA=1.765
NC_035088.1	33170921	.	A	G	.	.	MAF_USDA=2.459
NC_035088.1	33170934	.	T	G	.	.	MAF_INRAE=5.833
NC_035088.1	33171097	.	C	A	.	.	MAF_USDA=7.377
NC_035088.1	33171143	.	A	G	.	.	MAF_INRAE=34.177;MAF_USDA=15.294
NC_035088.1	33171300	.	C	A	.	.	MAF_USDA=1.639
NC_035088.1	33171305	.	T	A	.	.	MAF_INRAE=5.263
NC_035088.1	33171354	.	C	T	.	.	MAF_INRAE=12.025;MAF_USDA=1.765
NC_035088.1	33171377	.	A	T	.	.	MAF_USDA=3.279
NC_035088.1	33171383	.	T	A	.	.	MAF_USDA=7.059
NC_035088.1	33171389	.	A	G	.	.	MAF_USDA=4.098
NC_035088.1	33171468	.	T	C	.	.	MAF_USDA=4.098
NC_035088.1	33171578	.	T	C	.	.	MAF_USDA=3.279
NC_035088.1	33171605	.	C	T	.	.	MAF_USDA=2.459
NC_035088.1	33171641	.	C	T	.	.	MAF_INRAE=1.667
NC_035088.1	33171790	.	C	A	.	.	MAF_INRAE=34.177;MAF_USDA=5.882
NC_035088.1	33172035	.	C	T	.	.	MAF_USDA=2.083
NC_035088.1	33172058	.	G	T	.	.	MAF_USDA=7.059
NC_035088.1	33172223	.	T	G	.	.	MAF_USDA=6.25
NC_035088.1	33172405	.	C	T	.	.	MAF_INRAE=6.329;MAF_USDA=2.083
NC_035088.1	33172416	.	T	C	.	.	MAF_USDA=6.557
NC_035088.1	33172516	.	T	C	.	.	MAF_USDA=2.459
NC_035088.1	33172518	.	G	T	.	.	MAF_INRAE=48.101;MAF_USDA=46.471
NC_035088.1	33172624	.	G	T	.	.	MAF_USDA=7.377
NC_035088.1	33172648	.	G	T	.	.	MAF_INRAE=12.658;MAF_USDA=12.941
NC_035088.1	33172821	.	A	T	.	.	MAF_INRAE=12.025;MAF_USDA=8.333
NC_035088.1	33172992	.	G	A	.	.	MAF_USDA=2.459
NC_035088.1	33173181	.	C	G	.	.	MAF_INRAE=4.167;MAF_USDA=4.918
NC_035088.1	33173208	.	C	T	.	.	MAF_USDA=7.377
NC_035088.1	33173320	.	C	A	.	.	MAF_INRAE=4.167;MAF_USDA=4.918
NC_035088.1	33173466	.	C	T	.	.	MAF_INRAE=15.19;MAF_USDA=26.23
NC_035088.1	33173467	.	G	T	.	.	MAF_INRAE=15.0;MAF_USDA=26.23
NC_035088.1	33173500	.	A	C	.	.	MAF_INRAE=6.962;MAF_USDA=2.083
NC_035088.1	33173884	.	G	A	.	.	MAF_USDA=5.294
NC_035088.1	33173892	.	C	T	.	.	MAF_INRAE=12.025;MAF_USDA=2.083
NC_035088.1	33173921	.	G	A	.	.	MAF_USDA=4.918
NC_035088.1	33174073	.	A	C	.	.	MAF_USDA=3.279
NC_035088.1	33174200	.	C	T	.	.	MAF_USDA=1.639
NC_035088.1	33174203	.	C	T	.	.	MAF_USDA=1.667
NC_035088.1	33174331	.	T	A	.	.	MAF_USDA=1.639
NC_035088.1	33174346	.	C	G	.	.	MAF_USDA=2.083
NC_035088.1	33174470	.	C	T	.	.	MAF_USDA=3.279
NC_035088.1	33174471	.	G	A	.	.	MAF_INRAE=10.833;MAF_USDA=13.529
NC_035088.1	33174507	.	T	G	.	.	MAF_INRAE=1.667
NC_035088.1	33174544	.	C	T	.	.	MAF_USDA=4.098
NC_035088.1	33174545	.	G	A	.	.	MAF_USDA=4.918
NC_035088.1	33174710	.	T	C	.	.	MAF_USDA=3.279
NC_035088.1	33174846	.	T	C	.	.	MAF_USDA=1.639
NC_035088.1	33174851	.	G	C	.	.	MAF_USDA=4.918
NC_035088.1	33174877	.	G	A	.	.	MAF_INRAE=8.333;MAF_USDA=2.083
NC_035088.1	33174888	.	A	T	.	.	MAF_USDA=2.353
NC_035088.1	33174933	.	A	G	.	.	MAF_USDA=4.118
NC_035088.1	33174941	.	C	G	.	.	MAF_INRAE=5.0;MAF_USDA=4.098
NC_035088.1	33175018	.	C	T	.	.	MAF_USDA=1.639
NC_035088.1	33175037	.	T	C	.	.	MAF_USDA=2.353
NC_035088.1	33175049	.	T	C	.	.	MAF_USDA=1.639
NC_035088.1	33175167	.	G	T	.	.	MAF_INRAE=1.667
NC_035088.1	33175241	.	G	A	.	.	MAF_INRAE=14.167;MAF_USDA=10.588
NC_035088.1	33175267	.	C	T	.	.	MAF_USDA=1.639
NC_035088.1	33175310	.	A	G	.	.	MAF_USDA=4.918
NC_035088.1	33175482	.	C	T	.	.	MAF_INRAE=5.833
NC_035088.1	33175563	.	C	A	.	.	MAF_INRAE=5.263
NC_035088.1	33175588	.	C	T	.	.	MAF_INRAE=12.025;MAF_USDA=2.083
NC_035088.1	33175634	.	A	G	.	.	MAF_INRAE=30.38;MAF_USDA=50.0
NC_035088.1	33175645	.	A	T	.	.	MAF_USDA=1.639
NC_035088.1	33175725	.	C	T	.	.	MAF_USDA=1.639
NC_035088.1	33175937	.	A	G	.	.	MAF_USDA=1.639
NC_035088.1	33175973	.	C	T	.	.	MAF_INRAE=1.667;MAF_USDA=12.5
NC_035088.1	33176037	.	T	C	.	.	MAF_INRAE=13.291;MAF_USDA=1.765
NC_035088.1	33176060	.	C	T	.	.	MAF_INRAE=13.291;MAF_USDA=1.765
NC_035088.1	33176175	.	C	T	.	.	MAF_INRAE=6.667
NC_035088.1	33176307	.	C	T	.	.	MAF_INRAE=12.658;MAF_USDA=18.824
NC_035088.1	33176444	.	T	C	.	.	MAF_INRAE=13.333;MAF_USDA=20.0
NC_035088.1	33176459	.	C	T	.	.	MAF_USDA=1.639
NC_035088.1	33176464	.	G	A	.	.	MAF_INRAE=13.291;MAF_USDA=1.765
NC_035088.1	33176502	.	A	T	.	.	MAF_INRAE=36.842;MAF_USDA=29.167
NC_035088.1	33176503	.	A	T	.	.	MAF_USDA=43.75
NC_035088.1	33176593	.	G	A	.	.	MAF_USDA=4.098
NC_035088.1	33176598	.	C	A	.	.	MAF_INRAE=12.5;MAF_USDA=18.824
NC_035088.1	33176627	.	C	A	.	.	MAF_USDA=12.941
NC_035088.1	33176695	.	G	A	.	.	MAF_INRAE=36.842;MAF_USDA=45.833
NC_035088.1	33176814	.	T	C	.	.	MAF_USDA=2.083
NC_035088.1	33176824	.	A	G	.	.	MAF_INRAE=35.443;MAF_USDA=22.353
NC_035088.1	33176887	.	A	G	.	.	MAF_USDA=3.279
NC_035088.1	33176963	.	T	C	.	.	MAF_INRAE=10.0;MAF_USDA=30.0
NC_035088.1	33177210	.	A	G	.	.	MAF_INRAE=5.833;MAF_USDA=30.952
NC_035088.1	33177226	.	C	T	.	.	MAF_INRAE=1.667;MAF_USDA=10.0
NC_035088.1	33177358	.	A	C	.	.	MAF_USDA=8.197
NC_035088.1	33177510	.	T	G	.	.	MAF_USDA=12.353
NC_035088.1	33177772	.	C	T	.	.	MAF_USDA=1.639
NC_035088.1	33177786	.	A	G	.	.	MAF_USDA=5.882
NC_035088.1	33177942	.	C	T	.	.	MAF_USDA=1.639
NC_035088.1	33177962	.	C	T	.	.	MAF_USDA=1.639
NC_035088.1	33177967	.	A	T	.	.	MAF_USDA=7.377
NC_035088.1	33177974	.	A	C	.	.	MAF_USDA=1.639
NC_035088.1	33178003	.	G	A	.	.	MAF_INRAE=49.367;MAF_USDA=20.0
NC_035088.1	33178091	.	C	T	.	.	MAF_INRAE=5.833
NC_035088.1	33178121	.	G	A	.	.	MAF_USDA=1.639
NC_035088.1	33178163	.	T	C	.	.	MAF_INRAE=5.833;MAF_USDA=7.647
NC_035088.1	33178356	.	G	A	.	.	MAF_INRAE=5.833
NC_035088.1	33178376	.	G	C	.	.	MAF_USDA=5.882
NC_035088.1	33178419	.	G	C	.	.	MAF_USDA=3.279
NC_035088.1	33178421	.	T	G	.	.	MAF_USDA=3.279
NC_035088.1	33178427	.	T	G	.	.	MAF_USDA=3.279
NC_035088.1	33178428	.	A	T	.	.	MAF_INRAE=50.0;MAF_USDA=7.647
NC_035088.1	33178439	.	C	A	.	.	MAF_USDA=3.279
NC_035088.1	33178445	.	C	A	.	.	MAF_USDA=3.279
NC_035088.1	33178447	.	G	C	.	.	MAF_USDA=3.279
NC_035088.1	33178454	.	T	G	.	.	MAF_USDA=2.083
NC_035088.1	33178500	.	C	T	.	.	MAF_USDA=11.475
NC_035088.1	33178654	.	G	T	.	.	MAF_INRAE=48.734;MAF_USDA=19.412
NC_035088.1	33178661	.	C	T	.	.	MAF_INRAE=8.333;MAF_USDA=9.412
NC_035088.1	33178724	.	A	G	.	.	MAF_USDA=4.118
NC_035088.1	33178781	.	C	T	.	.	MAF_USDA=2.459
NC_035088.1	33178782	.	G	A	.	.	MAF_USDA=7.377
NC_035088.1	33178796	.	C	T	.	.	MAF_INRAE=5.0;MAF_USDA=4.098
NC_035088.1	33178805	.	G	T	.	.	MAF_USDA=2.459
NC_035088.1	33178829	.	A	C	.	.	MAF_USDA=1.639
NC_035088.1	33178854	.	T	G	.	.	MAF_INRAE=1.667;MAF_USDA=9.412
NC_035088.1	33178899	.	C	T	.	.	MAF_INRAE=50.0;MAF_USDA=7.647
NC_035088.1	33178954	.	T	A	.	.	MAF_USDA=8.333
NC_035088.1	33179038	.	G	T	.	.	MAF_INRAE=48.101;MAF_USDA=17.059
NC_035088.1	33179046	.	A	C	.	.	MAF_INRAE=13.291;MAF_USDA=18.235
NC_035088.1	33179121	.	A	C	.	.	MAF_INRAE=5.833
NC_035088.1	33179131	.	T	G	.	.	MAF_INRAE=14.557;MAF_USDA=18.033
NC_035088.1	33179142	.	C	T	.	.	MAF_INRAE=49.367;MAF_USDA=7.059
NC_035088.1	33179262	.	T	A	.	.	MAF_INRAE=13.924;MAF_USDA=18.033
NC_035088.1	33179264	.	T	A	.	.	MAF_INRAE=8.333
NC_035088.1	33179323	.	C	T	.	.	MAF_USDA=3.279
NC_035088.1	33179331	.	C	T	.	.	MAF_USDA=1.639
NC_035088.1	33179428	.	A	C	.	.	MAF_USDA=5.882
NC_035088.1	33179507	.	G	A	.	.	MAF_USDA=1.639
NC_035088.1	33179575	.	C	T	.	.	MAF_USDA=5.294
NC_035088.1	33179592	.	A	T	.	.	MAF_USDA=4.706
NC_035088.1	33179594	.	A	T	.	.	MAF_USDA=4.706
NC_035088.1	33179659	.	AG	AC	.	.	MAF_USDA=27.083
NC_035088.1	33179660	.	G	C	.	.	MAF_INRAE=5.833
NC_035088.1	33179709	.	G	A	.	.	MAF_INRAE=45.57;MAF_USDA=21.765
NC_035088.1	33179736	.	A	G	.	.	MAF_USDA=1.639
NC_035088.1	33179896	.	G	A	.	.	MAF_INRAE=30.38;MAF_USDA=45.238
NC_035088.1	33179914	.	T	G	.	.	MAF_INRAE=5.833;MAF_USDA=13.69
NC_035088.1	33179938	.	T	C	.	.	MAF_INRAE=30.38;MAF_USDA=47.647
NC_035088.1	33180055	.	T	G	.	.	MAF_INRAE=5.0;MAF_USDA=4.098
NC_035088.1	33180062	.	A	C	.	.	MAF_INRAE=5.833;MAF_USDA=12.941
NC_035088.1	33180083	.	C	T	.	.	MAF_USDA=1.639
NC_035088.1	33180190	.	A	C	.	.	MAF_INRAE=30.38;MAF_USDA=45.882
NC_035088.1	33180192	.	C	A	.	.	MAF_USDA=20.588
NC_035088.1	33180261	.	C	T	.	.	MAF_USDA=2.459
NC_035088.1	33180284	.	C	T	.	.	MAF_USDA=5.294
NC_035088.1	33180323	.	C	T	.	.	MAF_INRAE=5.0;MAF_USDA=4.098
NC_035088.1	33180410	.	T	C	.	.	MAF_INRAE=1.667
NC_035088.1	33180422	.	G	T	.	.	MAF_INRAE=5.833
NC_035088.1	33180438	.	C	T	.	.	MAF_INRAE=4.167;MAF_USDA=6.25
NC_035088.1	33180444	.	A	T	.	.	MAF_INRAE=4.167
NC_035088.1	33180516	.	G	A	.	.	MAF_INRAE=13.291;MAF_USDA=25.294
NC_035088.1	33180545	.	T	A	.	.	MAF_INRAE=30.38;MAF_USDA=48.824
NC_035088.1	33180547	.	T	A	.	.	MAF_INRAE=28.333;MAF_USDA=48.824
NC_035088.1	33180729	.	T	G	.	.	MAF_INRAE=29.747;MAF_USDA=47.059
NC_035088.1	33180805	.	T	G	.	.	MAF_INRAE=5.833;MAF_USDA=12.941
NC_035088.1	33180818	.	T	G	.	.	MAF_INRAE=30.38;MAF_USDA=47.059
NC_035088.1	33180900	.	C	G	.	.	MAF_USDA=10.656
NC_035088.1	33180914	.	G	T	.	.	MAF_INRAE=30.38;MAF_USDA=46.471
NC_035088.1	33181074	.	G	A	.	.	MAF_INRAE=8.333;MAF_USDA=3.529
NC_035088.1	33181080	.	G	T	.	.	MAF_USDA=1.639
NC_035088.1	33181126	.	A	T	.	.	MAF_INRAE=30.38;MAF_USDA=47.059
NC_035088.1	33181193	.	C	T	.	.	MAF_INRAE=30.38;MAF_USDA=47.059
NC_035088.1	33181301	.	T	C	.	.	MAF_INRAE=44.937;MAF_USDA=20.588
NC_035088.1	33181316	.	C	A	.	.	MAF_USDA=1.639
NC_035088.1	33181351	.	T	C	.	.	MAF_INRAE=1.667
NC_035088.1	33181368	.	C	T	.	.	MAF_INRAE=31.646;MAF_USDA=45.882
NC_035088.1	33181432	.	C	T	.	.	MAF_INRAE=31.646;MAF_USDA=45.294
NC_035088.1	33181488	.	A	C	.	.	MAF_INRAE=1.667;MAF_USDA=4.118
NC_035088.1	33181523	.	C	T	.	.	MAF_INRAE=1.667
NC_035088.1	33181589	.	A	T	.	.	MAF_USDA=10.417
NC_035088.1	33181610	.	T	A	.	.	MAF_INRAE=14.167;MAF_USDA=2.083
NC_035088.1	33181644	.	G	T	.	.	MAF_INRAE=30.0
NC_035088.1	33181702	.	C	A	.	.	MAF_USDA=1.667
NC_035088.1	33181726	.	G	A	.	.	MAF_INRAE=1.667
NC_035088.1	33181746	.	C	T	.	.	MAF_USDA=4.706
NC_035088.1	33181752	.	C	A	.	.	MAF_USDA=1.639
NC_035088.1	33181753	.	A	G	.	.	MAF_USDA=1.639
NC_035088.1	33181782	.	C	T	.	.	MAF_INRAE=5.0;MAF_USDA=4.098
NC_035088.1	33181785	.	G	A	.	.	MAF_INRAE=11.392;MAF_USDA=5.294
NC_035088.1	33181837	.	G	A	.	.	MAF_USDA=14.583
NC_035088.1	33181855	.	G	A	.	.	MAF_INRAE=5.833;MAF_USDA=12.941
NC_035088.1	33181873	.	A	G	.	.	MAF_USDA=1.639
NC_035088.1	33181886	.	A	C	.	.	MAF_INRAE=5.833
NC_035088.1	33182072	.	A	C	.	.	MAF_USDA=1.639
NC_035088.1	33182073	.	A	C	.	.	MAF_USDA=1.639
NC_035088.1	33182096	.	A	C	.	.	MAF_USDA=3.279
NC_035088.1	33182219	.	A	C	.	.	MAF_INRAE=5.833;MAF_USDA=1.639
NC_035088.1	33182261	.	C	T	.	.	MAF_USDA=1.639
NC_035088.1	33182389	.	T	C	.	.	MAF_INRAE=5.833
NC_035088.1	33182396	.	C	A	.	.	MAF_INRAE=5.833
NC_035088.1	33182418	.	T	C	.	.	MAF_INRAE=11.667
NC_035088.1	33182433	.	G	C	.	.	MAF_INRAE=9.167
NC_035088.1	33182448	.	A	G	.	.	MAF_INRAE=9.167
NC_035088.1	33182451	.	G	A	.	.	MAF_INRAE=9.167
NC_035088.1	33182454	.	T	G	.	.	MAF_INRAE=9.167
NC_035088.1	33182462	.	A	G	.	.	MAF_INRAE=8.333
NC_035088.1	33182469	.	C	G	.	.	MAF_INRAE=8.333
NC_035088.1	33182484	.	G	A	.	.	MAF_INRAE=7.5;MAF_USDA=21.765
NC_035088.1	33182500	.	C	T	.	.	MAF_INRAE=3.333;MAF_USDA=13.934
NC_035088.1	33182514	.	A	T	.	.	MAF_USDA=9.016
NC_035088.1	33182567	.	G	T	.	.	MAF_USDA=1.639
NC_035088.1	33183266	.	G	T	.	.	MAF_USDA=5.294
NC_035088.1	33183343	.	A	T	.	.	MAF_INRAE=1.667
NC_035088.1	33183355	.	C	T	.	.	MAF_USDA=4.706
NC_035088.1	33183383	.	T	C	.	.	MAF_INRAE=1.667;MAF_USDA=4.762
NC_035088.1	33183436	.	G	A	.	.	MAF_INRAE=11.392;MAF_USDA=4.706
NC_035088.1	33183442	.	T	C	.	.	MAF_INRAE=50.0;MAF_USDA=7.647
NC_035088.1	33183609	.	T	G	.	.	MAF_INRAE=34.81;MAF_USDA=31.176
NC_035088.1	33183631	.	G	A	.	.	MAF_USDA=5.294
NC_035088.1	33183704	.	C	T	.	.	MAF_INRAE=1.667
NC_035088.1	33183762	.	ATTTTTTA	ATTTTTTT	.	.	MAF_USDA=43.75
NC_035088.1	33183769	.	A	T	.	.	MAF_INRAE=27.5
NC_035088.1	33183770	.	T	A	.	.	MAF_INRAE=35.443;MAF_USDA=25.0
NC_035088.1	33183777	.	T	A	.	.	MAF_INRAE=36.842
NC_035088.1	33183778	.	A	T	.	.	MAF_INRAE=36.842
NC_035088.1	33183859	.	C	T	.	.	MAF_INRAE=1.667
NC_035088.1	33183963	.	G	A	.	.	MAF_INRAE=36.076;MAF_USDA=24.706
NC_035088.1	33183981	.	C	G	.	.	MAF_INRAE=1.667
NC_035088.1	33183986	.	T	C	.	.	MAF_INRAE=1.667
NC_035088.1	33184039	.	A	G	.	.	MAF_USDA=2.353
NC_035088.1	33184203	.	C	G	.	.	MAF_INRAE=17.722;MAF_USDA=10.656
NC_035088.1	33184256	.	A	G	.	.	MAF_INRAE=5.833;MAF_USDA=12.941
NC_035088.1	33184293	.	T	A	.	.	MAF_INRAE=5.833
NC_035088.1	33184294	.	A	T	.	.	MAF_INRAE=17.089;MAF_USDA=25.0
NC_035088.1	33184403	.	C	T	.	.	MAF_USDA=4.098
NC_035088.1	33184467	.	G	A	.	.	MAF_USDA=4.167
NC_035088.1	33184529	.	A	T	.	.	MAF_INRAE=1.667
NC_035088.1	33184595	.	C	T	.	.	MAF_INRAE=4.167;MAF_USDA=4.918
NC_035088.1	33184607	.	G	T	.	.	MAF_INRAE=20.253;MAF_USDA=2.083
NC_035088.1	33184943	.	A	C	.	.	MAF_INRAE=1.667
NC_035088.1	33185010	.	C	T	.	.	MAF_INRAE=15.19;MAF_USDA=17.647
NC_035088.1	33185021	.	A	G	.	.	MAF_USDA=4.118
NC_035088.1	33185036	.	T	G	.	.	MAF_INRAE=1.667;MAF_USDA=4.118
NC_035088.1	33185420	.	C	T	.	.	MAF_INRAE=4.167;MAF_USDA=4.918
NC_035088.1	33185629	.	C	T	.	.	MAF_USDA=4.118
NC_035088.1	33185676	.	T	A	.	.	MAF_USDA=29.167
NC_035088.1	33185678	.	C	A	.	.	MAF_USDA=29.167
NC_035088.1	33185679	.	C	A	.	.	MAF_USDA=29.167
NC_035088.1	33185680	.	T	A	.	.	MAF_USDA=29.167
NC_035088.1	33185758	.	T	C	.	.	MAF_INRAE=1.667;MAF_USDA=1.639
NC_035088.1	33185781	.	G	C	.	.	MAF_INRAE=1.667;MAF_USDA=4.918
NC_035088.1	33185875	.	T	A	.	.	MAF_INRAE=15.833
NC_035088.1	33186113	.	C	T	.	.	MAF_INRAE=5.833
NC_035088.1	33186196	.	T	A	.	.	MAF_INRAE=11.392;MAF_USDA=12.353
NC_035088.1	33186214	.	T	C	.	.	MAF_INRAE=11.392;MAF_USDA=4.706
NC_035088.1	33186247	.	C	T	.	.	MAF_USDA=16.667
NC_035088.1	33186270	.	G	T	.	.	MAF_USDA=8.235
NC_035088.1	33186381	.	C	T	.	.	MAF_USDA=1.639
NC_035088.1	33186608	.	C	T	.	.	MAF_INRAE=3.333;MAF_USDA=12.353
NC_035088.1	33186647	.	T	A	.	.	MAF_USDA=11.765
NC_035088.1	33186652	.	C	T	.	.	MAF_INRAE=49.367;MAF_USDA=6.471
NC_035088.1	33186710	.	A	G	.	.	MAF_USDA=1.639
NC_035088.1	33186862	.	G	A	.	.	MAF_USDA=4.098
NC_035088.1	33187008	.	C	A	.	.	MAF_INRAE=3.333;MAF_USDA=18.235
NC_035088.1	33187010	.	C	G	.	.	MAF_INRAE=35.443;MAF_USDA=42.353
NC_035088.1	33187046	.	G	T	.	.	MAF_INRAE=15.19;MAF_USDA=35.882
NC_035088.1	33187058	.	A	C	.	.	MAF_INRAE=15.19;MAF_USDA=35.882
NC_035088.1	33187066	.	T	C	.	.	MAF_INRAE=11.392;MAF_USDA=12.353
NC_035088.1	33187148	.	G	A	.	.	MAF_INRAE=18.354;MAF_USDA=41.765
NC_035088.1	33187286	.	A	C	.	.	MAF_INRAE=1.667;MAF_USDA=31.25
NC_035088.1	33187287	.	C	A	.	.	MAF_INRAE=12.5;MAF_USDA=8.824
NC_035088.1	33187411	.	G	T	.	.	MAF_INRAE=49.367;MAF_USDA=6.471
NC_035088.1	33187445	.	C	T	.	.	MAF_USDA=8.197
NC_035088.1	33187451	.	C	G	.	.	MAF_INRAE=6.667;MAF_USDA=6.471
NC_035088.1	33187622	.	T	G	.	.	MAF_USDA=4.167
NC_035088.1	33187658	.	C	T	.	.	MAF_USDA=4.118
NC_035088.1	33187740	.	C	T	.	.	MAF_INRAE=30.38;MAF_USDA=12.353
NC_035088.1	33187766	.	C	T	.	.	MAF_INRAE=14.167;MAF_USDA=4.118
NC_035088.1	33187848	.	C	A	.	.	MAF_INRAE=2.5;MAF_USDA=11.176
NC_035088.1	33187992	.	C	T	.	.	MAF_INRAE=38.608;MAF_USDA=42.857
NC_035088.1	33187994	.	G	A	.	.	MAF_USDA=4.167
NC_035088.1	33188029	.	C	T	.	.	MAF_INRAE=7.595;MAF_USDA=20.0
NC_035088.1	33188040	.	T	C	.	.	MAF_USDA=1.639
NC_035088.1	33188042	.	G	T	.	.	MAF_USDA=3.279
NC_035088.1	33188113	.	T	G	.	.	MAF_USDA=8.197
NC_035088.1	33188136	.	C	T	.	.	MAF_INRAE=7.595;MAF_USDA=10.0
NC_035088.1	33188141	.	G	A	.	.	MAF_INRAE=7.595;MAF_USDA=14.706
NC_035088.1	33188266	.	G	A	.	.	MAF_USDA=8.197
NC_035088.1	33188323	.	C	A	.	.	MAF_USDA=4.118
NC_035088.1	33188353	.	A	T	.	.	MAF_USDA=2.459
NC_035088.1	33188363	.	C	T	.	.	MAF_INRAE=7.595;MAF_USDA=25.0
NC_035088.1	33188379	.	T	G	.	.	MAF_INRAE=7.595;MAF_USDA=20.0
NC_035088.1	33188433	.	G	A	.	.	MAF_INRAE=30.38;MAF_USDA=12.353
NC_035088.1	33188474	.	C	T	.	.	MAF_INRAE=7.595;MAF_USDA=20.0
NC_035088.1	33188486	.	C	T	.	.	MAF_INRAE=5.833;MAF_USDA=1.639
NC_035088.1	33188522	.	G	A	.	.	MAF_INRAE=7.595;MAF_USDA=20.588
NC_035088.1	33188565	.	C	T	.	.	MAF_USDA=5.294
NC_035088.1	33188570	.	A	C	.	.	MAF_INRAE=7.595;MAF_USDA=20.588
NC_035088.1	33188610	.	C	T	.	.	MAF_USDA=11.176
NC_035088.1	33188629	.	C	T	.	.	MAF_INRAE=38.608;MAF_USDA=29.412
NC_035088.1	33188709	.	T	G	.	.	MAF_INRAE=38.608;MAF_USDA=49.412
NC_035088.1	33188747	.	G	T	.	.	MAF_USDA=4.918
NC_035088.1	33188844	.	A	T	.	.	MAF_INRAE=48.101;MAF_USDA=24.706
NC_035088.1	33188894	.	G	A	.	.	MAF_INRAE=7.595;MAF_USDA=10.0
NC_035088.1	33188897	.	T	C	.	.	MAF_USDA=4.118
NC_035088.1	33188912	.	G	A	.	.	MAF_INRAE=13.924;MAF_USDA=5.294
NC_035088.1	33189043	.	G	A	.	.	MAF_INRAE=37.342;MAF_USDA=31.176
NC_035088.1	33189045	.	C	G	.	.	MAF_INRAE=9.494;MAF_USDA=6.557
NC_035088.1	33189174	.	C	A	.	.	MAF_INRAE=20.253;MAF_USDA=5.294
NC_035088.1	33189176	.	A	C	.	.	MAF_USDA=3.279
NC_035088.1	33189194	.	C	A	.	.	MAF_USDA=2.353
NC_035088.1	33189255	.	G	A	.	.	MAF_USDA=2.459
NC_035088.1	33189265	.	G	A	.	.	MAF_INRAE=38.608;MAF_USDA=48.824
NC_035088.1	33189307	.	C	A	.	.	MAF_INRAE=38.608;MAF_USDA=50.0
NC_035088.1	33189331	.	T	A	.	.	MAF_USDA=2.459
NC_035088.1	33189344	.	A	T	.	.	MAF_INRAE=5.833
NC_035088.1	33189466	.	A	C	.	.	MAF_INRAE=37.975;MAF_USDA=26.471
NC_035088.1	33189519	.	A	T	.	.	MAF_INRAE=30.38;MAF_USDA=12.353
NC_035088.1	33189554	.	A	G	.	.	MAF_INRAE=6.962;MAF_USDA=10.0
NC_035088.1	33189585	.	A	C	.	.	MAF_USDA=1.639
NC_035088.1	33189624	.	T	G	.	.	MAF_INRAE=6.667;MAF_USDA=7.059
NC_035088.1	33189633	.	G	A	.	.	MAF_INRAE=8.333;MAF_USDA=2.941
NC_035088.1	33189700	.	C	G	.	.	MAF_INRAE=29.747;MAF_USDA=12.353
NC_035088.1	33189748	.	T	G	.	.	MAF_INRAE=7.595;MAF_USDA=12.941
NC_035088.1	33189757	.	A	T	.	.	MAF_INRAE=22.785;MAF_USDA=22.353
NC_035088.1	33189825	.	T	C	.	.	MAF_USDA=3.279
NC_035088.1	33189827	.	A	G	.	.	MAF_INRAE=4.167
NC_035088.1	33189829	.	C	T	.	.	MAF_INRAE=4.167
NC_035088.1	33189881	.	T	G	.	.	MAF_INRAE=7.595;MAF_USDA=9.412
NC_035088.1	33190063	.	G	C	.	.	MAF_INRAE=20.253;MAF_USDA=5.294
NC_035088.1	33190077	.	T	C	.	.	MAF_INRAE=1.667;MAF_USDA=11.176
NC_035088.1	33190150	.	C	A	.	.	MAF_INRAE=21.519;MAF_USDA=6.471
NC_035088.1	33190269	.	C	T	.	.	MAF_INRAE=21.519;MAF_USDA=6.471
NC_035088.1	33190279	.	C	T	.	.	MAF_INRAE=21.519;MAF_USDA=7.143
NC_035088.1	33190307	.	T	G	.	.	MAF_INRAE=21.519;MAF_USDA=7.143
NC_035088.1	33190314	.	C	T	.	.	MAF_INRAE=21.519;MAF_USDA=6.548
NC_035088.1	33190323	.	A	G	.	.	MAF_USDA=12.5
NC_035088.1	33190356	.	A	T	.	.	MAF_USDA=4.706
NC_035088.1	33190357	.	C	A	.	.	MAF_USDA=4.706
NC_035088.1	33190377	.	A	C	.	.	MAF_INRAE=21.519;MAF_USDA=6.471
NC_035088.1	33190383	.	A	T	.	.	MAF_USDA=5.882
NC_035088.1	33190596	.	G	T	.	.	MAF_INRAE=6.329;MAF_USDA=2.083
NC_035088.1	33190667	.	T	G	.	.	MAF_USDA=2.5
NC_035088.1	33190736	.	C	T	.	.	MAF_USDA=4.167
NC_035088.1	33190753	.	G	C	.	.	MAF_INRAE=21.519;MAF_USDA=2.083
NC_035088.1	33190768	.	C	T	.	.	MAF_INRAE=3.333
NC_035088.1	33190831	.	C	G	.	.	MAF_USDA=7.377
NC_035088.1	33190844	.	C	T	.	.	MAF_USDA=4.098
NC_035088.1	33190985	.	C	T	.	.	MAF_USDA=3.571
NC_035088.1	33191008	.	A	T	.	.	MAF_USDA=5.357
NC_035088.1	33191049	.	C	A	.	.	MAF_USDA=6.557
NC_035088.1	33191051	.	A	C	.	.	MAF_INRAE=36.842;MAF_USDA=2.083
NC_035088.1	33191174	.	T	C	.	.	MAF_INRAE=21.519;MAF_USDA=5.294
NC_035088.1	33191211	.	T	C	.	.	MAF_USDA=9.016
NC_035088.1	33191219	.	G	T	.	.	MAF_INRAE=21.519;MAF_USDA=5.882
NC_035088.1	33191375	.	C	T	.	.	MAF_INRAE=22.152;MAF_USDA=6.471
NC_035088.1	33191446	.	T	G	.	.	MAF_INRAE=17.089;MAF_USDA=9.524
NC_035088.1	33191511	.	G	A	.	.	MAF_USDA=1.639
NC_035088.1	33191594	.	C	A	.	.	MAF_INRAE=22.152;MAF_USDA=6.471
NC_035088.1	33191689	.	G	A	.	.	MAF_INRAE=13.924;MAF_USDA=5.294
NC_035088.1	33191744	.	C	T	.	.	MAF_INRAE=5.833;MAF_USDA=1.639
NC_035088.1	33191794	.	C	A	.	.	MAF_INRAE=21.519;MAF_USDA=6.471
NC_035088.1	33191798	.	C	T	.	.	MAF_INRAE=1.667
NC_035088.1	33191828	.	G	T	.	.	MAF_INRAE=1.667
NC_035088.1	33191869	.	G	T	.	.	MAF_USDA=1.639
NC_035088.1	33191922	.	C	T	.	.	MAF_INRAE=6.667;MAF_USDA=7.059
NC_035088.1	33191969	.	C	T	.	.	MAF_INRAE=6.667;MAF_USDA=6.471
NC_035088.1	33192016	.	C	A	.	.	MAF_INRAE=30.38;MAF_USDA=12.353
NC_035088.1	33192021	.	T	G	.	.	MAF_INRAE=46.203;MAF_USDA=37.647
NC_035088.1	33192045	.	A	G	.	.	MAF_INRAE=21.519;MAF_USDA=6.471
NC_035088.1	33192068	.	C	A	.	.	MAF_USDA=1.639
NC_035088.1	33192075	.	C	A	.	.	MAF_USDA=5.294
NC_035088.1	33192079	.	G	A	.	.	MAF_USDA=5.294
NC_035088.1	33192093	.	A	G	.	.	MAF_USDA=4.167
NC_035088.1	33192156	.	C	T	.	.	MAF_INRAE=19.62;MAF_USDA=6.471
NC_035088.1	33192157	.	A	G	.	.	MAF_INRAE=16.667;MAF_USDA=12.941
NC_035088.1	33192173	.	C	T	.	.	MAF_USDA=3.279
NC_035088.1	33192247	.	A	T	.	.	MAF_INRAE=4.167;MAF_USDA=4.098
NC_035088.1	33192391	.	T	C	.	.	MAF_USDA=8.197
NC_035088.1	33192394	.	G	A	.	.	MAF_INRAE=46.835;MAF_USDA=36.471
NC_035088.1	33192395	.	T	C	.	.	MAF_INRAE=48.333;MAF_USDA=35.882
NC_035088.1	33192484	.	G	C	.	.	MAF_USDA=4.167
NC_035088.1	33192606	.	G	A	.	.	MAF_USDA=11.585
NC_035088.1	33192607	.	A	T	.	.	MAF_USDA=4.167
NC_035088.1	33192798	.	T	G	.	.	MAF_USDA=5.882
NC_035088.1	33192861	.	T	C	.	.	MAF_INRAE=30.38;MAF_USDA=10.588
NC_035088.1	33192894	.	T	C	.	.	MAF_USDA=5.882
NC_035088.1	33192922	.	C	A	.	.	MAF_INRAE=30.38;MAF_USDA=11.765
NC_035088.1	33193054	.	T	G	.	.	MAF_INRAE=22.152;MAF_USDA=13.529
NC_035088.1	33193068	.	T	G	.	.	MAF_USDA=4.918
NC_035088.1	33193072	.	C	A	.	.	MAF_USDA=6.471
NC_035088.1	33193078	.	T	G	.	.	MAF_USDA=3.279
NC_035088.1	33193084	.	C	T	.	.	MAF_INRAE=1.667;MAF_USDA=4.167
NC_035088.1	33193093	.	T	C	.	.	MAF_INRAE=22.152;MAF_USDA=17.213
NC_035088.1	33193132	.	C	A	.	.	MAF_INRAE=20.253;MAF_USDA=5.294
NC_035088.1	33193166	.	A	G	.	.	MAF_USDA=7.738
NC_035088.1	33193173	.	A	G	.	.	MAF_INRAE=30.38;MAF_USDA=12.5
NC_035088.1	33193201	.	C	A	.	.	MAF_INRAE=1.667;MAF_USDA=11.446
NC_035088.1	33193206	.	G	A	.	.	MAF_USDA=6.78
NC_035088.1	33193255	.	T	C	.	.	MAF_INRAE=12.658;MAF_USDA=12.353
NC_035088.1	33193308	.	C	T	.	.	MAF_USDA=2.459
NC_035088.1	33193480	.	G	A	.	.	MAF_USDA=1.667
NC_035088.1	33193604	.	C	G	.	.	MAF_USDA=4.167
NC_035088.1	33193607	.	A	G	.	.	MAF_USDA=4.167
NC_035088.1	33193667	.	T	G	.	.	MAF_INRAE=9.167;MAF_USDA=10.417
NC_035088.1	33193711	.	T	A	.	.	MAF_INRAE=46.203;MAF_USDA=38.235
NC_035088.1	33193861	.	A	T	.	.	MAF_INRAE=9.167
NC_035088.1	33193862	.	A	T	.	.	MAF_INRAE=9.167
NC_035088.1	33193877	.	G	T	.	.	MAF_INRAE=32.5
NC_035088.1	33193929	.	A	C	.	.	MAF_USDA=4.118
NC_035088.1	33193985	.	G	T	.	.	MAF_USDA=2.459
NC_035088.1	33194037	.	C	T	.	.	MAF_INRAE=2.632
NC_035088.1	33194063	.	C	T	.	.	MAF_USDA=2.459
NC_035088.1	33194118	.	T	C	.	.	MAF_INRAE=21.519;MAF_USDA=2.083
NC_035088.1	33194152	.	G	A	.	.	MAF_USDA=1.639
NC_035088.1	33194173	.	C	T	.	.	MAF_USDA=2.459
NC_035088.1	33194367	.	A	T	.	.	MAF_INRAE=3.333
NC_035088.1	33194368	.	A	T	.	.	MAF_INRAE=3.333
NC_035088.1	33194472	.	G	A	.	.	MAF_INRAE=8.333
NC_035088.1	33194502	.	C	T	.	.	MAF_INRAE=11.392;MAF_USDA=4.706
NC_035088.1	33194533	.	C	T	.	.	MAF_USDA=4.918
NC_035088.1	33194586	.	G	A	.	.	MAF_USDA=6.557
NC_035088.1	33194588	.	C	T	.	.	MAF_USDA=4.118
NC_035088.1	33194651	.	G	T	.	.	MAF_INRAE=1.667;MAF_USDA=10.588
NC_035088.1	33194687	.	G	C	.	.	MAF_INRAE=46.203;MAF_USDA=37.647
NC_035088.1	33194704	.	C	T	.	.	MAF_USDA=9.016
NC_035088.1	33194895	.	A	T	.	.	MAF_INRAE=21.519;MAF_USDA=6.471
NC_035088.1	33195045	.	T	C	.	.	MAF_USDA=1.639
NC_035088.1	33195048	.	G	T	.	.	MAF_USDA=11.475
NC_035088.1	33195059	.	G	T	.	.	MAF_USDA=9.016
NC_035088.1	33195094	.	T	A	.	.	MAF_USDA=4.167
NC_035088.1	33195114	.	A	C	.	.	MAF_USDA=9.836
NC_035088.1	33195131	.	G	A	.	.	MAF_INRAE=21.519;MAF_USDA=6.471
NC_035088.1	33195181	.	A	G	.	.	MAF_INRAE=1.667;MAF_USDA=31.25
NC_035088.1	33195213	.	G	T	.	.	MAF_USDA=1.639
NC_035088.1	33195286	.	G	A	.	.	MAF_USDA=1.639
NC_035088.1	33195331	.	T	C	.	.	MAF_USDA=9.016
NC_035088.1	33195348	.	G	T	.	.	MAF_INRAE=46.203;MAF_USDA=37.059
NC_035088.1	33195465	.	G	A	.	.	MAF_USDA=1.639
NC_035088.1	33195500	.	A	G	.	.	MAF_INRAE=5.833;MAF_USDA=8.197
NC_035088.1	33195508	.	G	T	.	.	MAF_INRAE=21.519;MAF_USDA=6.471
NC_035088.1	33195579	.	T	A	.	.	MAF_USDA=4.167
NC_035088.1	33195615	.	A	G	.	.	MAF_USDA=1.639
NC_035088.1	33195629	.	C	A	.	.	MAF_USDA=1.639
NC_035088.1	33195854	.	ACC	ACA	.	.	MAF_USDA=14.583
NC_035088.1	33195856	.	C	A	.	.	MAF_INRAE=30.38;MAF_USDA=9.836
NC_035088.1	33195969	.	G	A	.	.	MAF_USDA=12.5
NC_035088.1	33196091	.	G	A	.	.	MAF_USDA=8.197
NC_035088.1	33196285	.	A	G	.	.	MAF_USDA=2.083
NC_035088.1	33196455	.	T	G	.	.	MAF_USDA=1.639
NC_035088.1	33196512	.	C	T	.	.	MAF_INRAE=5.263
NC_035088.1	33196515	.	G	T	.	.	MAF_INRAE=21.519;MAF_USDA=6.471
NC_035088.1	33196518	.	C	A	.	.	MAF_INRAE=16.667;MAF_USDA=6.471
NC_035088.1	33196598	.	C	A	.	.	MAF_USDA=4.918
NC_035088.1	33196632	.	G	A	.	.	MAF_USDA=4.918
NC_035088.1	33196722	.	C	A	.	.	MAF_INRAE=48.101
NC_035088.1	33196830	.	G	C	.	.	MAF_USDA=7.059
NC_035088.1	33196848	.	G	A	.	.	MAF_USDA=5.294
NC_035088.1	33196876	.	C	T	.	.	MAF_USDA=11.176
NC_035088.1	33196880	.	C	G	.	.	MAF_INRAE=16.667;MAF_USDA=6.471
NC_035088.1	33197011	.	G	A	.	.	MAF_USDA=2.459
NC_035088.1	33197113	.	G	A	.	.	MAF_USDA=12.353
NC_035088.1	33197115	.	A	G	.	.	MAF_USDA=1.639
NC_035088.1	33197488	.	T	G	.	.	MAF_INRAE=4.167;MAF_USDA=6.557
NC_035088.1	33197490	.	A	G	.	.	MAF_USDA=7.647
NC_035088.1	33197555	.	A	T	.	.	MAF_INRAE=5.833;MAF_USDA=3.279
NC_035088.1	33197576	.	C	T	.	.	MAF_INRAE=11.392;MAF_USDA=2.083
NC_035088.1	33197578	.	T	G	.	.	MAF_USDA=1.639
NC_035088.1	33197592	.	A	G	.	.	MAF_USDA=14.583
NC_035088.1	33197611	.	A	T	.	.	MAF_USDA=4.918
NC_035088.1	33197663	.	G	A	.	.	MAF_USDA=2.459
NC_035088.1	33197766	.	T	G	.	.	MAF_USDA=3.279
NC_035088.1	33197781	.	G	T	.	.	MAF_USDA=5.294
NC_035088.1	33197784	.	T	G	.	.	MAF_INRAE=8.333;MAF_USDA=2.941
NC_035088.1	33197830	.	C	G	.	.	MAF_INRAE=47.468;MAF_USDA=38.824
NC_035088.1	33197831	.	A	G	.	.	MAF_USDA=4.098
NC_035088.1	33197837	.	G	A	.	.	MAF_INRAE=46.835;MAF_USDA=38.824
NC_035088.1	33197846	.	C	T	.	.	MAF_USDA=9.836
NC_035088.1	33197852	.	T	G	.	.	MAF_INRAE=8.861;MAF_USDA=6.557
NC_035088.1	33198158	.	C	A	.	.	MAF_INRAE=4.167;MAF_USDA=4.918
NC_035088.1	33198316	.	T	A	.	.	MAF_INRAE=6.667;MAF_USDA=6.471
NC_035088.1	33198677	.	G	T	.	.	MAF_USDA=2.459
NC_035088.1	33198720	.	G	A	.	.	MAF_INRAE=5.263
NC_035088.1	33198744	.	A	G	.	.	MAF_USDA=2.459
NC_035088.1	33198748	.	G	T	.	.	MAF_USDA=11.475
NC_035088.1	33198872	.	G	C	.	.	MAF_USDA=20.588
NC_035088.1	33198928	.	A	C	.	.	MAF_USDA=19.412
NC_035088.1	33199074	.	T	C	.	.	MAF_USDA=2.5
NC_035088.1	33199112	.	A	T	.	.	MAF_USDA=9.412
NC_035088.1	33199252	.	T	A	.	.	MAF_USDA=2.083
NC_035088.1	33199253	.	G	A	.	.	MAF_USDA=2.083
NC_035088.1	33199356	.	A	T	.	.	MAF_USDA=4.098
NC_035088.1	33199366	.	G	A	.	.	MAF_USDA=31.25
NC_035088.1	33199452	.	C	T	.	.	MAF_USDA=5.738
NC_035088.1	33199453	.	C	G	.	.	MAF_USDA=5.738
NC_035088.1	33199465	.	T	C	.	.	MAF_USDA=5.738
NC_035088.1	33199473	.	T	C	.	.	MAF_USDA=3.279
NC_035088.1	33199529	.	T	A	.	.	MAF_USDA=10.588
NC_035088.1	33199674	.	G	A	.	.	MAF_USDA=6.25
NC_035088.1	33199695	.	G	T	.	.	MAF_USDA=3.012
NC_035088.1	33199701	.	G	A	.	.	MAF_USDA=2.41
NC_035088.1	33199702	.	G	A	.	.	MAF_USDA=3.012
NC_035088.1	33200468	.	C	T	.	.	MAF_USDA=14.583
NC_035088.1	33200517	.	G	T	.	.	MAF_USDA=6.471
NC_035088.1	33200531	.	A	T	.	.	MAF_USDA=22.941
NC_035088.1	33200532	.	A	T	.	.	MAF_USDA=4.706
NC_035088.1	33200626	.	G	T	.	.	MAF_USDA=14.583
NC_035088.1	33200644	.	A	G	.	.	MAF_INRAE=18.354;MAF_USDA=8.235
NC_035088.1	33200665	.	T	G	.	.	MAF_USDA=16.667
NC_035088.1	33200750	.	G	T	.	.	MAF_INRAE=21.519;MAF_USDA=2.083
NC_035088.1	33200829	.	A	T	.	.	MAF_USDA=2.459
NC_035088.1	33200893	.	A	C	.	.	MAF_INRAE=5.833;MAF_USDA=2.459
NC_035088.1	33200976	.	C	T	.	.	MAF_INRAE=6.667
NC_035088.1	33200978	.	G	T	.	.	MAF_INRAE=47.468;MAF_USDA=37.647
NC_035088.1	33200979	.	G	A	.	.	MAF_INRAE=49.167;MAF_USDA=37.647
NC_035088.1	33201031	.	T	C	.	.	MAF_USDA=9.412
NC_035088.1	33201053	.	C	T	.	.	MAF_USDA=1.639
NC_035088.1	33201057	.	A	G	.	.	MAF_USDA=1.639
NC_035088.1	33201081	.	C	G	.	.	MAF_USDA=2.5
NC_035088.1	33201234	.	C	T	.	.	MAF_USDA=1.639
NC_035088.1	33201263	.	T	G	.	.	MAF_INRAE=21.519;MAF_USDA=5.882
NC_035088.1	33201434	.	T	G	.	.	MAF_USDA=12.5
NC_035088.1	33201457	.	A	G	.	.	MAF_INRAE=42.405;MAF_USDA=28.824
NC_035088.1	33201571	.	G	A	.	.	MAF_INRAE=5.263
NC_035088.1	33201712	.	C	A	.	.	MAF_USDA=14.583
NC_035088.1	33201789	.	A	C	.	.	MAF_USDA=4.167
NC_035088.1	33201857	.	G	T	.	.	MAF_USDA=7.059
NC_035088.1	33201913	.	G	A	.	.	MAF_INRAE=21.519;MAF_USDA=6.471
NC_035088.1	33201916	.	G	A	.	.	MAF_INRAE=45.57;MAF_USDA=40.0
NC_035088.1	33201926	.	A	T	.	.	MAF_INRAE=21.519;MAF_USDA=6.471
NC_035088.1	33201941	.	A	G	.	.	MAF_USDA=6.557
NC_035088.1	33201943	.	C	A	.	.	MAF_USDA=6.557
NC_035088.1	33201948	.	G	A	.	.	MAF_USDA=1.639
NC_035088.1	33201949	.	C	A	.	.	MAF_USDA=1.765
NC_035088.1	33201980	.	G	T	.	.	MAF_INRAE=21.519;MAF_USDA=6.471
NC_035088.1	33202070	.	G	A	.	.	MAF_USDA=2.083
NC_035088.1	33202233	.	C	A	.	.	MAF_USDA=1.639
NC_035088.1	33202249	.	T	A	.	.	MAF_INRAE=5.833;MAF_USDA=1.639
NC_035088.1	33202254	.	G	A	.	.	MAF_INRAE=32.278;MAF_USDA=20.588
NC_035088.1	33202266	.	T	A	.	.	MAF_INRAE=5.833;MAF_USDA=1.639
NC_035088.1	33202367	.	G	T	.	.	MAF_INRAE=6.962;MAF_USDA=7.143
NC_035088.1	33202451	.	C	G	.	.	MAF_INRAE=4.167;MAF_USDA=5.738
NC_035088.1	33202553	.	T	C	.	.	MAF_USDA=9.412
NC_035088.1	33202574	.	T	A	.	.	MAF_USDA=12.941
NC_035088.1	33202575	.	G	T	.	.	MAF_USDA=12.941
NC_035088.1	33202576	.	C	A	.	.	MAF_USDA=12.941
NC_035088.1	33202577	.	C	G	.	.	MAF_USDA=12.941
NC_035088.1	33202601	.	C	T	.	.	MAF_USDA=3.279
NC_035088.1	33202781	.	A	G	.	.	MAF_INRAE=5.833;MAF_USDA=3.333
NC_035088.1	33202829	.	G	A	.	.	MAF_USDA=1.639
NC_035088.1	33202833	.	C	T	.	.	MAF_INRAE=5.833
NC_035088.1	33202838	.	C	T	.	.	MAF_USDA=7.377
NC_035088.1	33202982	.	G	T	.	.	MAF_USDA=7.059
NC_035088.1	33202988	.	G	A	.	.	MAF_INRAE=1.667
NC_035088.1	33203030	.	G	A	.	.	MAF_USDA=18.75
NC_035088.1	33203059	.	G	A	.	.	MAF_USDA=7.059
NC_035088.1	33203184	.	G	A	.	.	MAF_USDA=1.639
NC_035088.1	33203186	.	A	C	.	.	MAF_INRAE=8.333;MAF_USDA=2.083
NC_035088.1	33203190	.	A	G	.	.	MAF_USDA=1.639
NC_035088.1	33203240	.	A	G	.	.	MAF_USDA=10.0
NC_035088.1	33203261	.	G	C	.	.	MAF_INRAE=3.333;MAF_USDA=4.918
NC_035088.1	33203283	.	G	A	.	.	MAF_USDA=10.119
NC_035088.1	33203301	.	C	T	.	.	MAF_INRAE=12.025;MAF_USDA=2.083
NC_035088.1	33203397	.	T	A	.	.	MAF_INRAE=6.667;MAF_USDA=6.471
NC_035088.1	33203505	.	T	C	.	.	MAF_USDA=9.412
NC_035088.1	33203534	.	C	A	.	.	MAF_USDA=4.118
NC_035088.1	33203550	.	G	T	.	.	MAF_INRAE=5.833;MAF_USDA=3.279
NC_035088.1	33203771	.	G	C	.	.	MAF_USDA=3.279
NC_035088.1	33203794	.	T	A	.	.	MAF_USDA=5.882
NC_035088.1	33203795	.	A	C	.	.	MAF_INRAE=1.667;MAF_USDA=4.918
NC_035088.1	33203797	.	T	A	.	.	MAF_USDA=43.75
NC_035088.1	33203798	.	T	A	.	.	MAF_USDA=45.882
NC_035088.1	33203801	.	T	A	.	.	MAF_USDA=3.279
NC_035088.1	33203802	.	T	G	.	.	MAF_INRAE=12.5;MAF_USDA=8.824
NC_035088.1	33203874	.	A	G	.	.	MAF_INRAE=45.57;MAF_USDA=41.765
NC_035088.1	33203889	.	C	T	.	.	MAF_INRAE=21.519;MAF_USDA=6.471
NC_035088.1	33203895	.	G	A	.	.	MAF_INRAE=45.57;MAF_USDA=41.765
NC_035088.1	33203947	.	A	G	.	.	MAF_INRAE=32.278;MAF_USDA=24.118
NC_035088.1	33204028	.	T	A	.	.	MAF_INRAE=20.886;MAF_USDA=5.882
NC_035088.1	33204058	.	T	G	.	.	MAF_INRAE=37.5
NC_035088.1	33204202	.	T	G	.	.	MAF_USDA=8.197
NC_035088.1	33204245	.	C	A	.	.	MAF_USDA=4.706
NC_035088.1	33204261	.	T	C	.	.	MAF_USDA=4.167
NC_035088.1	33204272	.	G	A	.	.	MAF_INRAE=45.0;MAF_USDA=47.647
NC_035088.1	33204316	.	A	T	.	.	MAF_USDA=7.059
NC_035088.1	33204377	.	G	A	.	.	MAF_INRAE=1.667
NC_035088.1	33204446	.	C	T	.	.	MAF_INRAE=10.526
NC_035088.1	33204454	.	G	T	.	.	MAF_INRAE=1.667
NC_035088.1	33204508	.	C	T	.	.	MAF_USDA=2.083
NC_035088.1	33204562	.	T	C	.	.	MAF_INRAE=32.911;MAF_USDA=23.529
NC_035088.1	33204586	.	C	T	.	.	MAF_INRAE=1.667
NC_035088.1	33204781	.	G	A	.	.	MAF_USDA=1.639
NC_035088.1	33204785	.	G	T	.	.	MAF_USDA=8.197
NC_035088.1	33204844	.	G	A	.	.	MAF_USDA=10.0
NC_035088.1	33204861	.	C	T	.	.	MAF_INRAE=21.519;MAF_USDA=6.471
NC_035088.1	33205024	.	C	A	.	.	MAF_INRAE=6.962;MAF_USDA=20.833
NC_035088.1	33205180	.	T	G	.	.	MAF_USDA=9.412
NC_035088.1	33205188	.	A	G	.	.	MAF_USDA=7.059
NC_035088.1	33205213	.	G	C	.	.	MAF_USDA=1.639
NC_035088.1	33205258	.	C	T	.	.	MAF_INRAE=1.667
NC_035088.1	33205326	.	G	A	.	.	MAF_INRAE=31.013;MAF_USDA=16.667
NC_035088.1	33205373	.	G	T	.	.	MAF_INRAE=7.5;MAF_USDA=8.824
NC_035088.1	33205407	.	G	T	.	.	MAF_INRAE=1.667
NC_035088.1	33205424	.	A	T	.	.	MAF_USDA=10.0
NC_035088.1	33205488	.	C	T	.	.	MAF_USDA=2.459
NC_035088.1	33205548	.	T	A	.	.	MAF_INRAE=1.667;MAF_USDA=12.5
NC_035088.1	33205551	.	C	G	.	.	MAF_INRAE=31.013;MAF_USDA=12.941
NC_035088.1	33205565	.	G	A	.	.	MAF_USDA=9.016
NC_035088.1	33205632	.	G	A	.	.	MAF_INRAE=45.57;MAF_USDA=48.235
NC_035088.1	33205638	.	A	G	.	.	MAF_USDA=1.639
NC_035088.1	33205804	.	T	G	.	.	MAF_INRAE=6.667;MAF_USDA=6.471
NC_035088.1	33206267	.	C	G	.	.	MAF_USDA=1.639
NC_035088.1	33206304	.	A	G	.	.	MAF_INRAE=22.152;MAF_USDA=14.118
NC_035088.1	33206345	.	T	G	.	.	MAF_INRAE=27.848;MAF_USDA=7.059
NC_035088.1	33206351	.	T	A	.	.	MAF_INRAE=1.667;MAF_USDA=2.083
NC_035088.1	33206367	.	G	A	.	.	MAF_USDA=6.557
NC_035088.1	33206383	.	G	A	.	.	MAF_INRAE=31.013;MAF_USDA=12.941
NC_035088.1	33206395	.	T	G	.	.	MAF_INRAE=1.667;MAF_USDA=10.0
NC_035088.1	33206473	.	C	A	.	.	MAF_INRAE=1.667
NC_035088.1	33206474	.	T	C	.	.	MAF_INRAE=1.667
NC_035088.1	33206480	.	G	T	.	.	MAF_INRAE=1.667
NC_035088.1	33206488	.	G	A	.	.	MAF_USDA=1.639
NC_035088.1	33206576	.	G	A	.	.	MAF_INRAE=45.57;MAF_USDA=42.353
NC_035088.1	33206797	.	T	C	.	.	MAF_USDA=7.059
NC_035088.1	33206869	.	G	A	.	.	MAF_USDA=4.167
NC_035088.1	33206925	.	G	A	.	.	MAF_USDA=7.377
NC_035088.1	33207121	.	A	T	.	.	MAF_USDA=11.667
NC_035088.1	33207199	.	G	C	.	.	MAF_USDA=14.706
NC_035088.1	33207216	.	A	T	.	.	MAF_USDA=18.75
NC_035088.1	33207217	.	C	T	.	.	MAF_USDA=18.75
NC_035088.1	33207237	.	G	A	.	.	MAF_USDA=17.059
NC_035088.1	33207351	.	T	G	.	.	MAF_USDA=4.918
NC_035088.1	33207354	.	C	T	.	.	MAF_INRAE=46.835;MAF_USDA=42.941
NC_035088.1	33207365	.	G	A	.	.	MAF_USDA=9.016
NC_035088.1	33207374	.	T	C	.	.	MAF_USDA=23.529
NC_035088.1	33207493	.	A	T	.	.	MAF_USDA=5.294
NC_035088.1	33207522	.	T	A	.	.	MAF_USDA=2.083
NC_035088.1	33207523	.	C	T	.	.	MAF_INRAE=9.494;MAF_USDA=17.647
NC_035088.1	33207590	.	G	T	.	.	MAF_USDA=4.167
NC_035088.1	33207619	.	T	G	.	.	MAF_USDA=9.016
NC_035088.1	33207757	.	G	T	.	.	MAF_USDA=6.557
NC_035088.1	33207761	.	C	T	.	.	MAF_INRAE=2.5
NC_035088.1	33208214	.	A	C	.	.	MAF_INRAE=2.5
NC_035088.1	33208218	.	C	T	.	.	MAF_USDA=4.167
NC_035088.1	33208222	.	T	G	.	.	MAF_INRAE=2.5
NC_035088.1	33208230	.	T	G	.	.	MAF_INRAE=2.5
NC_035088.1	33208298	.	A	G	.	.	MAF_USDA=12.5
NC_035088.1	33208366	.	A	G	.	.	MAF_INRAE=44.304;MAF_USDA=28.235
NC_035088.1	33208416	.	T	G	.	.	MAF_INRAE=5.833;MAF_USDA=12.295
NC_035088.1	33208434	.	T	G	.	.	MAF_INRAE=5.833
NC_035088.1	33208462	.	G	A	.	.	MAF_INRAE=7.5
NC_035088.1	33208484	.	T	G	.	.	MAF_INRAE=8.333
NC_035088.1	33208524	.	T	C	.	.	MAF_INRAE=4.167
NC_035088.1	33208526	.	G	T	.	.	MAF_USDA=4.918
NC_035088.1	33208549	.	G	T	.	.	MAF_INRAE=11.667
NC_035088.1	33208551	.	A	G	.	.	MAF_INRAE=11.667
NC_035088.1	33208564	.	T	G	.	.	MAF_INRAE=11.667
NC_035088.1	33208567	.	G	T	.	.	MAF_INRAE=10.833
NC_035088.1	33208578	.	G	A	.	.	MAF_INRAE=10.833
NC_035088.1	33208590	.	G	A	.	.	MAF_INRAE=10.0
NC_035088.1	33208759	.	C	A	.	.	MAF_INRAE=5.0;MAF_USDA=1.639
NC_035088.1	33208767	.	G	C	.	.	MAF_INRAE=19.167;MAF_USDA=2.083
NC_035088.1	33208847	.	A	G	.	.	MAF_USDA=45.833
NC_035088.1	33208867	.	G	T	.	.	MAF_USDA=37.5
NC_035088.1	33208875	.	C	T	.	.	MAF_USDA=1.639
NC_035088.1	33208912	.	C	T	.	.	MAF_USDA=9.016
NC_035088.1	33209104	.	T	C	.	.	MAF_INRAE=23.418;MAF_USDA=14.706
NC_035088.1	33209131	.	G	A	.	.	MAF_USDA=2.083
NC_035088.1	33210011	.	G	A	.	.	MAF_USDA=29.167
NC_035088.1	33210065	.	G	C	.	.	MAF_USDA=4.706
NC_035088.1	33210082	.	G	A	.	.	MAF_USDA=5.738
NC_035088.1	33210195	.	G	T	.	.	MAF_USDA=6.557
NC_035088.1	33210351	.	C	T	.	.	MAF_USDA=6.471
NC_035088.1	33210469	.	A	G	.	.	MAF_INRAE=2.5
NC_035088.1	33210624	.	A	C	.	.	MAF_USDA=1.639
NC_035088.1	33210783	.	C	A	.	.	MAF_INRAE=6.667;MAF_USDA=9.412
NC_035088.1	33210798	.	T	A	.	.	MAF_INRAE=44.937;MAF_USDA=25.882
NC_035088.1	33210819	.	T	G	.	.	MAF_INRAE=42.105;MAF_USDA=34.118
NC_035088.1	33210821	.	C	A	.	.	MAF_USDA=34.706
NC_035088.1	33210843	.	C	G	.	.	MAF_USDA=1.639
NC_035088.1	33210866	.	A	C	.	.	MAF_INRAE=42.105;MAF_USDA=41.765
NC_035088.1	33210870	.	T	G	.	.	MAF_USDA=47.059
NC_035088.1	33210917	.	C	A	.	.	MAF_INRAE=48.101;MAF_USDA=42.353
NC_035088.1	33210961	.	C	T	.	.	MAF_INRAE=5.696;MAF_USDA=24.118
NC_035088.1	33211007	.	C	A	.	.	MAF_USDA=2.083
NC_035088.1	33211033	.	C	T	.	.	MAF_USDA=23.529
NC_035088.1	33211034	.	A	G	.	.	MAF_USDA=24.118
NC_035088.1	33211995	.	G	T	.	.	MAF_USDA=2.5
NC_035088.1	33212033	.	G	A	.	.	MAF_INRAE=10.526;MAF_USDA=10.714
NC_035088.1	33212053	.	A	G	.	.	MAF_INRAE=36.842;MAF_USDA=42.857
NC_035088.1	33212059	.	G	T	.	.	MAF_INRAE=42.105;MAF_USDA=40.964
NC_035088.1	33212069	.	G	A	.	.	MAF_INRAE=42.105;MAF_USDA=26.829
NC_035088.1	33212072	.	C	T	.	.	MAF_USDA=40.361
NC_035088.1	33212110	.	A	G	.	.	MAF_INRAE=6.329;MAF_USDA=10.714
NC_035088.1	33212140	.	A	G	.	.	MAF_USDA=1.695
NC_035088.1	33212141	.	C	T	.	.	MAF_USDA=6.024
NC_035088.1	33212206	.	T	G	.	.	MAF_INRAE=42.105;MAF_USDA=39.759
NC_035088.1	33212207	.	C	A	.	.	MAF_USDA=6.25
NC_035088.1	33212208	.	A	C	.	.	MAF_USDA=38.554
NC_035088.1	33212277	.	G	T	.	.	MAF_INRAE=12.025;MAF_USDA=10.87
NC_035088.1	33212340	.	T	A	.	.	MAF_INRAE=46.835;MAF_USDA=30.435
NC_035088.1	33212344	.	C	G	.	.	MAF_INRAE=43.333;MAF_USDA=30.435
NC_035088.1	33212390	.	C	T	.	.	MAF_USDA=17.391
NC_035088.1	33212528	.	T	A	.	.	MAF_INRAE=45.57;MAF_USDA=30.435
NC_035088.1	33212529	.	G	A	.	.	MAF_INRAE=41.667;MAF_USDA=30.435
NC_035088.1	33212658	.	G	T	.	.	MAF_INRAE=44.304;MAF_USDA=30.435
NC_035088.1	33212715	.	A	T	.	.	MAF_INRAE=20.253;MAF_USDA=28.261
NC_035088.1	33212842	.	G	A	.	.	MAF_INRAE=45.57;MAF_USDA=32.609
NC_035088.1	33212853	.	T	C	.	.	MAF_INRAE=3.333
NC_035088.1	33212893	.	A	T	.	.	MAF_INRAE=45.57;MAF_USDA=30.435
NC_035088.1	33212912	.	C	T	.	.	MAF_USDA=21.739
NC_035088.1	33213081	.	A	G	.	.	MAF_INRAE=23.418;MAF_USDA=2.174
NC_035088.1	33213098	.	G	T	.	.	MAF_INRAE=46.203;MAF_USDA=30.435
NC_035088.1	33213196	.	T	G	.	.	MAF_INRAE=43.038;MAF_USDA=47.826
NC_035088.1	33213197	.	A	G	.	.	MAF_INRAE=42.5;MAF_USDA=39.13
NC_035088.1	33213210	.	T	A,G	.	.	MAF_INRAE=21.053
NC_035088.1	33213251	.	A	T	.	.	MAF_INRAE=41.139;MAF_USDA=13.043
NC_035088.1	33213286	.	G	A	.	.	MAF_INRAE=1.667
NC_035088.1	33213329	.	G	T	.	.	MAF_INRAE=50.0;MAF_USDA=34.783
NC_035088.1	33213399	.	G	A	.	.	MAF_INRAE=5.833;MAF_USDA=17.391
NC_035088.1	33213413	.	C	T	.	.	MAF_INRAE=36.709;MAF_USDA=2.174
NC_035088.1	33213510	.	G	A	.	.	MAF_INRAE=5.833;MAF_USDA=17.391
NC_035088.1	33213535	.	G	T	.	.	MAF_INRAE=27.215;MAF_USDA=10.417
NC_035088.1	33213597	.	C	T	.	.	MAF_INRAE=36.076
NC_035088.1	33213626	.	A	G	.	.	MAF_INRAE=6.329;MAF_USDA=24.706
NC_035088.1	33213640	.	T	A	.	.	MAF_USDA=2.459
NC_035088.1	33213697	.	G	A	.	.	MAF_INRAE=10.526
NC_035088.1	33213719	.	A	G	.	.	MAF_INRAE=34.81;MAF_USDA=33.529
NC_035088.1	33213765	.	T	A	.	.	MAF_INRAE=16.667;MAF_USDA=27.083
NC_035088.1	33213968	.	A	C	.	.	MAF_INRAE=32.278;MAF_USDA=34.706
NC_035088.1	33214005	.	G	T	.	.	MAF_USDA=25.882
NC_035088.1	33214099	.	T	G	.	.	MAF_USDA=8.333
NC_035088.1	33214100	.	T	A	.	.	MAF_USDA=8.333
NC_035088.1	33214103	.	G	A	.	.	MAF_USDA=1.667
NC_035088.1	33214176	.	A	G	.	.	MAF_USDA=11.176
NC_035088.1	33214200	.	C	T	.	.	MAF_INRAE=36.842;MAF_USDA=32.353
NC_035088.1	33214279	.	C	T	.	.	MAF_USDA=1.639
NC_035088.1	33214319	.	G	T	.	.	MAF_INRAE=39.241;MAF_USDA=11.765
NC_035088.1	33214372	.	C	T	.	.	MAF_INRAE=48.734;MAF_USDA=21.765
NC_035088.1	33214467	.	G	T	.	.	MAF_INRAE=5.0;MAF_USDA=10.0
NC_035088.1	33214482	.	A	C	.	.	MAF_INRAE=21.519;MAF_USDA=34.118
NC_035088.1	33214595	.	C	T	.	.	MAF_USDA=4.167
NC_035088.1	33214653	.	C	T	.	.	MAF_INRAE=48.101;MAF_USDA=47.059
NC_035088.1	33214743	.	G	T	.	.	MAF_INRAE=20.253;MAF_USDA=5.294
NC_035088.1	33214758	.	A	G	.	.	MAF_INRAE=48.734;MAF_USDA=47.647
NC_035088.1	33214802	.	G	A	.	.	MAF_USDA=2.459
NC_035088.1	33214950	.	G	C	.	.	MAF_INRAE=42.105
NC_035088.1	33215055	.	T	C	.	.	MAF_INRAE=5.263
NC_035088.1	33215074	.	A	T	.	.	MAF_INRAE=42.105;MAF_USDA=47.059
NC_035088.1	33215085	.	T	C	.	.	MAF_INRAE=36.842;MAF_USDA=14.118
NC_035088.1	33215266	.	G	A	.	.	MAF_USDA=1.639
NC_035088.1	33215385	.	A	G	.	.	MAF_INRAE=48.101;MAF_USDA=47.059
NC_035088.1	33217223	.	C	T	.	.	MAF_USDA=2.083
NC_035088.1	33217319	.	T	G	.	.	MAF_USDA=16.667
NC_035088.1	33217321	.	C	A	.	.	MAF_USDA=16.667
NC_035088.1	33217340	.	A	T	.	.	MAF_USDA=16.667
NC_035088.1	33217441	.	G	T	.	.	MAF_INRAE=21.519;MAF_USDA=14.706
NC_035088.1	33217507	.	G	C	.	.	MAF_USDA=1.639
NC_035088.1	33217570	.	C	T	.	.	MAF_USDA=1.639
NC_035088.1	33217624	.	T	A	.	.	MAF_USDA=1.639
NC_035088.1	33217798	.	C	T	.	.	MAF_USDA=18.75
NC_035088.1	33217964	.	C	T	.	.	MAF_INRAE=17.089;MAF_USDA=42.941
NC_035088.1	33218007	.	C	T	.	.	MAF_USDA=4.918
NC_035088.1	33218067	.	G	C	.	.	MAF_INRAE=34.177;MAF_USDA=2.083
NC_035088.1	33218113	.	G	T	.	.	MAF_USDA=5.738
NC_035088.1	33218143	.	C	T	.	.	MAF_INRAE=20.253;MAF_USDA=17.213
NC_035088.1	33218170	.	C	T	.	.	MAF_USDA=5.738
NC_035088.1	33218175	.	C	T	.	.	MAF_INRAE=4.167;MAF_USDA=5.738
NC_035088.1	33218325	.	G	T	.	.	MAF_USDA=3.333
NC_035088.1	33218326	.	A	T	.	.	MAF_USDA=3.333
NC_035088.1	33218327	.	G	A	.	.	MAF_USDA=3.279
NC_035088.1	33218337	.	T	A	.	.	MAF_INRAE=6.667;MAF_USDA=8.235
NC_035088.1	33218431	.	G	A	.	.	MAF_INRAE=8.861;MAF_USDA=6.557
NC_035088.1	33218450	.	G	A	.	.	MAF_INRAE=5.833;MAF_USDA=4.762
NC_035088.1	33218730	.	T	C	.	.	MAF_USDA=4.098
NC_035088.1	33218773	.	T	C	.	.	MAF_USDA=14.583
NC_035088.1	33218962	.	C	A	.	.	MAF_INRAE=6.329;MAF_USDA=20.0
NC_035088.1	33219231	.	G	T	.	.	MAF_USDA=7.647
NC_035088.1	33219251	.	G	T	.	.	MAF_INRAE=33.544;MAF_USDA=2.083
NC_035088.1	33219371	.	A	T	.	.	MAF_INRAE=48.734;MAF_USDA=44.706
NC_035088.1	33219512	.	G	T	.	.	MAF_USDA=5.738
NC_035088.1	33219555	.	G	A	.	.	MAF_USDA=4.118
NC_035088.1	33219558	.	G	T	.	.	MAF_INRAE=49.367;MAF_USDA=45.882
NC_035088.1	33219626	.	G	A	.	.	MAF_INRAE=5.833
NC_035088.1	33219662	.	G	T	.	.	MAF_INRAE=20.886;MAF_USDA=15.294
NC_035088.1	33220812	.	G	T	.	.	MAF_USDA=6.557
NC_035088.1	33220825	.	C	T	.	.	MAF_USDA=6.25
NC_035088.1	33220985	.	G	A	.	.	MAF_INRAE=2.5;MAF_USDA=5.738
NC_035088.1	33221062	.	G	C	.	.	MAF_USDA=1.639
NC_035088.1	33221063	.	C	G	.	.	MAF_USDA=1.639
NC_035088.1	33221176	.	C	G	.	.	MAF_INRAE=16.667;MAF_USDA=4.167
NC_035088.1	33221254	.	A	C	.	.	MAF_USDA=14.583
NC_035088.1	33221783	.	G	A	.	.	MAF_INRAE=4.167;MAF_USDA=5.738
NC_035088.1	33221818	.	A	T	.	.	MAF_INRAE=4.167;MAF_USDA=6.557
NC_035088.1	33221871	.	T	G	.	.	MAF_INRAE=11.392;MAF_USDA=4.706
NC_035088.1	33221899	.	G	T	.	.	MAF_INRAE=7.5;MAF_USDA=7.059
NC_035088.1	33221912	.	G	T	.	.	MAF_INRAE=8.228;MAF_USDA=5.294
NC_035088.1	33222022	.	T	C	.	.	MAF_INRAE=4.167;MAF_USDA=6.557
NC_035088.1	33222076	.	T	C	.	.	MAF_INRAE=10.526
NC_035088.1	33222107	.	G	T	.	.	MAF_USDA=12.941
NC_035088.1	33222132	.	T	A	.	.	MAF_USDA=1.639
NC_035088.1	33222184	.	A	G	.	.	MAF_INRAE=14.167;MAF_USDA=12.5
NC_035088.1	33222205	.	T	A	.	.	MAF_INRAE=12.5;MAF_USDA=11.765
NC_035088.1	33222421	.	C	T	.	.	MAF_INRAE=13.924;MAF_USDA=17.059
NC_035088.1	33222422	.	T	A	.	.	MAF_INRAE=13.924;MAF_USDA=30.588
NC_035088.1	33222634	.	A	T	.	.	MAF_INRAE=10.526;MAF_USDA=18.824
NC_035088.1	33222990	.	G	A	.	.	MAF_INRAE=1.667;MAF_USDA=4.098
NC_035088.1	33223008	.	T	C	.	.	MAF_INRAE=11.392;MAF_USDA=4.706
NC_035088.1	33223344	.	T	C	.	.	MAF_USDA=19.412
NC_035088.1	33223634	.	G	A	.	.	MAF_USDA=5.0
NC_035088.1	33224668	.	T	G	.	.	MAF_USDA=7.377
NC_035088.1	33224867	.	A	T	.	.	MAF_INRAE=4.167
NC_035088.1	33224935	.	G	T	.	.	MAF_INRAE=15.0;MAF_USDA=10.588
NC_035088.1	33225048	.	T	G	.	.	MAF_USDA=20.0
NC_035088.1	33225068	.	C	T	.	.	MAF_USDA=5.294
NC_035088.1	33225233	.	T	C	.	.	MAF_USDA=5.738
NC_035088.1	33225249	.	A	C	.	.	MAF_USDA=8.197
NC_035088.1	33225408	.	A	T	.	.	MAF_INRAE=17.089;MAF_USDA=6.557
NC_035088.1	33225625	.	C	T	.	.	MAF_USDA=1.639
NC_035088.1	33225658	.	G	T	.	.	MAF_USDA=9.836
NC_035088.1	33225699	.	G	T	.	.	MAF_USDA=1.639
NC_035088.1	33225796	.	T	C	.	.	MAF_USDA=2.083
NC_035088.1	33225814	.	G	A	.	.	MAF_USDA=12.5
NC_035088.1	33225861	.	A	T	.	.	MAF_USDA=3.279
NC_035088.1	33225964	.	G	T	.	.	MAF_INRAE=5.833;MAF_USDA=2.459
NC_035088.1	33225971	.	A	T	.	.	MAF_USDA=1.639
NC_035088.1	33226000	.	T	C	.	.	MAF_INRAE=22.152;MAF_USDA=6.471
NC_035088.1	33226082	.	G	T	.	.	MAF_INRAE=11.392;MAF_USDA=4.706
NC_035088.1	33226297	.	A	G	.	.	MAF_INRAE=6.667;MAF_USDA=7.059
NC_035088.1	33226422	.	C	T	.	.	MAF_INRAE=36.076;MAF_USDA=13.115
NC_035088.1	33226457	.	T	G	.	.	MAF_INRAE=6.962;MAF_USDA=1.176
NC_035088.1	33226500	.	C	T	.	.	MAF_INRAE=5.833;MAF_USDA=7.059
NC_035088.1	33226516	.	G	A	.	.	MAF_INRAE=5.833;MAF_USDA=7.059
NC_035088.1	33226563	.	C	T	.	.	MAF_USDA=34.524
NC_035088.1	33227284	.	C	T	.	.	MAF_USDA=12.5
NC_035088.1	33227285	.	A	G	.	.	MAF_USDA=12.5
NC_035088.1	33227296	.	T	G	.	.	MAF_USDA=2.083
NC_035088.1	33227316	.	C	T	.	.	MAF_USDA=6.707
NC_035088.1	33227382	.	T	G	.	.	MAF_USDA=7.647
NC_035088.1	33227488	.	C	T	.	.	MAF_USDA=14.583
NC_035088.1	33227521	.	T	C	.	.	MAF_INRAE=21.053;MAF_USDA=12.353
NC_035088.1	33227525	.	G	A	.	.	MAF_USDA=15.294
NC_035088.1	33227529	.	A	G	.	.	MAF_USDA=7.377
NC_035088.1	33227536	.	T	C	.	.	MAF_USDA=13.529
NC_035088.1	33227544	.	C	T	.	.	MAF_USDA=13.529
NC_035088.1	33227585	.	T	G	.	.	MAF_USDA=14.583
NC_035088.1	33227587	.	T	A	.	.	MAF_USDA=2.459
NC_035088.1	33227591	.	C	A	.	.	MAF_USDA=2.459
NC_035088.1	33227661	.	C	T	.	.	MAF_INRAE=46.203;MAF_USDA=27.059
NC_035088.1	33227711	.	G	T	.	.	MAF_USDA=8.197
NC_035088.1	33227727	.	G	T	.	.	MAF_INRAE=1.667
NC_035088.1	33227736	.	A	G	.	.	MAF_INRAE=24.051;MAF_USDA=34.118
NC_035088.1	33227757	.	A	C	.	.	MAF_INRAE=46.835;MAF_USDA=21.765
NC_035088.1	33227768	.	G	A	.	.	MAF_USDA=2.459
NC_035088.1	33227786	.	T	C	.	.	MAF_INRAE=48.734;MAF_USDA=18.235
NC_035088.1	33227801	.	C	T	.	.	MAF_USDA=2.459
NC_035088.1	33227833	.	C	T	.	.	MAF_USDA=2.459
NC_035088.1	33227881	.	C	T	.	.	MAF_INRAE=5.063;MAF_USDA=1.765
NC_035088.1	33227978	.	T	G	.	.	MAF_INRAE=42.105;MAF_USDA=25.882
NC_035088.1	33228057	.	T	C	.	.	MAF_USDA=2.459
NC_035088.1	33228108	.	G	T	.	.	MAF_USDA=27.049
NC_035088.1	33228121	.	G	C	.	.	MAF_USDA=1.639
NC_035088.1	33228149	.	C	A	.	.	MAF_INRAE=42.105;MAF_USDA=25.882
NC_035088.1	33228210	.	C	A	.	.	MAF_INRAE=12.025;MAF_USDA=4.118
NC_035088.1	33228221	.	T	C	.	.	MAF_INRAE=34.177;MAF_USDA=43.529
NC_035088.1	33228240	.	G	T	.	.	MAF_USDA=14.583
NC_035088.1	33228288	.	G	C	.	.	MAF_INRAE=10.127;MAF_USDA=7.647
NC_035088.1	33228294	.	T	G	.	.	MAF_INRAE=22.152;MAF_USDA=43.529
NC_035088.1	33228440	.	C	T	.	.	MAF_USDA=5.738
NC_035088.1	33228488	.	C	T	.	.	MAF_USDA=2.459
NC_035088.1	33228510	.	G	A	.	.	MAF_USDA=2.459
NC_035088.1	33228629	.	A	G	.	.	MAF_INRAE=20.253;MAF_USDA=6.471
NC_035088.1	33228719	.	C	T	.	.	MAF_INRAE=30.38;MAF_USDA=48.235
NC_035088.1	33228761	.	C	T	.	.	MAF_INRAE=28.481;MAF_USDA=28.824
NC_035088.1	33228771	.	C	T	.	.	MAF_USDA=2.459
NC_035088.1	33228783	.	C	T	.	.	MAF_INRAE=39.873;MAF_USDA=27.647
NC_035088.1	33228821	.	T	G	.	.	MAF_INRAE=29.114;MAF_USDA=42.353
NC_035088.1	33228887	.	C	T	.	.	MAF_INRAE=29.747;MAF_USDA=44.706
NC_035088.1	33228892	.	T	A	.	.	MAF_INRAE=29.747;MAF_USDA=42.353
NC_035088.1	33228893	.	A	T	.	.	MAF_INRAE=27.5;MAF_USDA=43.75
NC_035088.1	33228961	.	T	A	.	.	MAF_INRAE=30.38;MAF_USDA=42.353
NC_035088.1	33228971	.	C	T	.	.	MAF_INRAE=1.667;MAF_USDA=4.706
NC_035088.1	33229023	.	G	A	.	.	MAF_USDA=1.639
NC_035088.1	33229044	.	T	G	.	.	MAF_INRAE=24.051;MAF_USDA=45.882
NC_035088.1	33229071	.	T	G	.	.	MAF_USDA=2.459
NC_035088.1	33229126	.	A	C	.	.	MAF_INRAE=10.759;MAF_USDA=11.176
NC_035088.1	33229129	.	T	A	.	.	MAF_USDA=2.459
NC_035088.1	33229139	.	T	A	.	.	MAF_USDA=7.059
NC_035088.1	33229310	.	G	T	.	.	MAF_USDA=1.639
NC_035088.1	33229348	.	G	A	.	.	MAF_INRAE=22.785;MAF_USDA=40.0
NC_035088.1	33229937	.	C	T	.	.	MAF_INRAE=46.203;MAF_USDA=24.706
NC_035088.1	33229987	.	T	C	.	.	MAF_USDA=3.279
NC_035088.1	33230009	.	T	C	.	.	MAF_INRAE=1.667;MAF_USDA=2.083
NC_035088.1	33230010	.	C	A	.	.	MAF_USDA=5.738
NC_035088.1	33230342	.	C	A	.	.	MAF_USDA=41.667
NC_035088.1	33230361	.	G	T	.	.	MAF_INRAE=10.0;MAF_USDA=17.647
NC_035088.1	33230397	.	G	T	.	.	MAF_USDA=2.459
NC_035088.1	33230544	.	C	T	.	.	MAF_INRAE=47.468;MAF_USDA=38.235
NC_035088.1	33230683	.	T	G	.	.	MAF_USDA=12.5
NC_035088.1	33230703	.	C	A	.	.	MAF_INRAE=40.506;MAF_USDA=35.294
NC_035088.1	33230947	.	A	C	.	.	MAF_USDA=8.333
NC_035088.1	33231031	.	A	C	.	.	MAF_USDA=3.279
NC_035088.1	33231037	.	T	A	.	.	MAF_INRAE=5.0;MAF_USDA=4.098
NC_035088.1	33231038	.	T	A	.	.	MAF_USDA=4.918
NC_035088.1	33231039	.	A	T	.	.	MAF_INRAE=7.5;MAF_USDA=18.852
NC_035088.1	33231043	.	C	A	.	.	MAF_USDA=28.689
NC_035088.1	33231044	.	A	T	.	.	MAF_USDA=31.765
NC_035088.1	33231045	.	T	G	.	.	MAF_USDA=27.059
NC_035088.1	33231046	.	T	G	.	.	MAF_INRAE=5.0;MAF_USDA=4.098
NC_035088.1	33231128	.	T	C	.	.	MAF_INRAE=5.833;MAF_USDA=4.918
NC_035088.1	33231229	.	G	C	.	.	MAF_INRAE=20.253;MAF_USDA=8.235
NC_035088.1	33231272	.	A	G	.	.	MAF_INRAE=5.833;MAF_USDA=20.0
NC_035088.1	33231295	.	T	C	.	.	MAF_INRAE=4.167;MAF_USDA=11.765
NC_035088.1	33231300	.	T	A	.	.	MAF_INRAE=5.0;MAF_USDA=2.459
NC_035088.1	33231303	.	G	T	.	.	MAF_INRAE=5.833;MAF_USDA=2.459
NC_035088.1	33231305	.	A	T	.	.	MAF_USDA=10.0
NC_035088.1	33231306	.	G	A	.	.	MAF_INRAE=6.667;MAF_USDA=2.459
NC_035088.1	33231312	.	G	A	.	.	MAF_INRAE=16.667;MAF_USDA=5.294
NC_035088.1	33231317	.	T	C	.	.	MAF_INRAE=5.833;MAF_USDA=4.918
NC_035088.1	33231326	.	T	C	.	.	MAF_INRAE=5.833;MAF_USDA=5.738
NC_035088.1	33231338	.	C	T	.	.	MAF_INRAE=6.667;MAF_USDA=5.738
NC_035088.1	33231339	.	A	G	.	.	MAF_INRAE=6.667;MAF_USDA=5.738
NC_035088.1	33231342	.	T	G	.	.	MAF_USDA=14.583
NC_035088.1	33231343	.	C	T	.	.	MAF_USDA=1.639
NC_035088.1	33231374	.	G	C	.	.	MAF_INRAE=5.833;MAF_USDA=1.639
NC_035088.1	33231401	.	C	T	.	.	MAF_INRAE=6.667;MAF_USDA=5.738
NC_035088.1	33231402	.	C	A	.	.	MAF_INRAE=6.667;MAF_USDA=5.738
NC_035088.1	33231403	.	A	G	.	.	MAF_INRAE=5.833;MAF_USDA=5.738
NC_035088.1	33231416	.	A	G	.	.	MAF_USDA=6.557
NC_035088.1	33232109	.	C	T	.	.	MAF_USDA=6.667
NC_035088.1	33232162	.	G	A	.	.	MAF_USDA=2.174
NC_035088.1	33232258	.	T	A	.	.	MAF_USDA=1.695
NC_035088.1	33232300	.	C	G	.	.	MAF_USDA=19.565
NC_035088.1	33232327	.	G	A	.	.	MAF_USDA=6.522
NC_035088.1	33232330	.	G	A	.	.	MAF_USDA=6.522
NC_035088.1	33232331	.	C	T	.	.	MAF_USDA=6.522
NC_035088.1	33232334	.	C	T	.	.	MAF_USDA=6.522
NC_035088.1	33232355	.	A	G	.	.	MAF_INRAE=5.263
NC_035088.1	33232485	.	G	A	.	.	MAF_INRAE=41.667;MAF_USDA=39.881
NC_035088.1	33232504	.	A	T	.	.	MAF_INRAE=13.333
NC_035088.1	33232530	.	G	A	.	.	MAF_USDA=2.083
NC_035088.1	33232603	.	T	G	.	.	MAF_USDA=2.5
NC_035088.1	33232781	.	T	A	.	.	MAF_USDA=3.279
NC_035088.1	33232935	.	C	T	.	.	MAF_INRAE=8.333;MAF_USDA=2.083
NC_035088.1	33232938	.	C	T	.	.	MAF_INRAE=8.333;MAF_USDA=2.083
NC_035088.1	33232941	.	C	A	.	.	MAF_INRAE=8.333;MAF_USDA=2.083
NC_035088.1	33232946	.	T	A	.	.	MAF_INRAE=8.333;MAF_USDA=2.083
NC_035088.1	33232950	.	T	G	.	.	MAF_INRAE=8.333;MAF_USDA=2.083
NC_035088.1	33232962	.	A	G	.	.	MAF_USDA=9.412
NC_035088.1	33232969	.	A	T	.	.	MAF_INRAE=8.333;MAF_USDA=2.083
NC_035088.1	33233031	.	A	G	.	.	MAF_INRAE=46.203;MAF_USDA=42.353
NC_035088.1	33233084	.	T	A	.	.	MAF_USDA=11.765
NC_035088.1	33233094	.	G	T	.	.	MAF_USDA=11.765
NC_035088.1	33233101	.	A	G	.	.	MAF_USDA=4.706
NC_035088.1	33233236	.	C	T	.	.	MAF_INRAE=39.241;MAF_USDA=4.706
NC_035088.1	33233241	.	A	T	.	.	MAF_INRAE=10.127;MAF_USDA=4.118
NC_035088.1	33233272	.	G	A	.	.	MAF_INRAE=10.127;MAF_USDA=3.529
NC_035088.1	33233352	.	C	G	.	.	MAF_USDA=2.459
NC_035088.1	33233526	.	G	A	.	.	MAF_INRAE=45.57;MAF_USDA=44.118
NC_035088.1	33233642	.	T	A	.	.	MAF_USDA=4.118
NC_035088.1	33233644	.	G	A	.	.	MAF_USDA=14.583
NC_035088.1	33233723	.	C	T	.	.	MAF_USDA=2.459
NC_035088.1	33233724	.	G	A	.	.	MAF_USDA=1.639
NC_035088.1	33233777	.	T	G	.	.	MAF_USDA=35.714
NC_035088.1	33233909	.	G	A	.	.	MAF_USDA=5.882
NC_035088.1	33233927	.	A	G	.	.	MAF_USDA=16.667
NC_035088.1	33234030	.	C	G	.	.	MAF_INRAE=13.291;MAF_USDA=34.118
NC_035088.1	33234072	.	C	A	.	.	MAF_INRAE=27.848;MAF_USDA=37.647
NC_035088.1	33234105	.	G	T	.	.	MAF_USDA=7.377
NC_035088.1	33234235	.	A	G	.	.	MAF_INRAE=10.127;MAF_USDA=34.118
NC_035088.1	33234248	.	T	A	.	.	MAF_INRAE=11.392;MAF_USDA=4.706
NC_035088.1	33234265	.	G	A	.	.	MAF_USDA=1.639
NC_035088.1	33234269	.	G	A	.	.	MAF_USDA=1.639
NC_035088.1	33234385	.	T	A	.	.	MAF_USDA=12.5
NC_035088.1	33234451	.	A	C	.	.	MAF_INRAE=13.924;MAF_USDA=41.765
NC_035088.1	33234572	.	C	G	.	.	MAF_INRAE=46.203;MAF_USDA=32.941
NC_035088.1	33234601	.	G	A	.	.	MAF_USDA=1.639
NC_035088.1	33234724	.	C	T	.	.	MAF_INRAE=5.0;MAF_USDA=4.098
NC_035088.1	33234790	.	C	A	.	.	MAF_INRAE=39.241;MAF_USDA=4.706
NC_035088.1	33234811	.	A	C	.	.	MAF_INRAE=31.013;MAF_USDA=36.471
NC_035088.1	33234862	.	T	C	.	.	MAF_USDA=1.639
NC_035088.1	33234873	.	T	A	.	.	MAF_INRAE=25.949;MAF_USDA=14.881
NC_035088.1	33234887	.	T	C	.	.	MAF_INRAE=10.759;MAF_USDA=40.476
NC_035088.1	33234912	.	G	A	.	.	MAF_INRAE=10.0;MAF_USDA=6.667
NC_035088.1	33234937	.	T	G	.	.	MAF_USDA=1.667
NC_035088.1	33234957	.	G	C	.	.	MAF_USDA=1.667
NC_035088.1	33235033	.	T	A	.	.	MAF_USDA=1.639
NC_035088.1	33235129	.	A	C	.	.	MAF_USDA=5.882
NC_035088.1	33235201	.	A	C	.	.	MAF_INRAE=8.333;MAF_USDA=1.176
NC_035088.1	33235210	.	G	C	.	.	MAF_INRAE=1.667;MAF_USDA=12.5
NC_035088.1	33235374	.	A	G	.	.	MAF_INRAE=11.392;MAF_USDA=44.118
NC_035088.1	33235383	.	C	T	.	.	MAF_INRAE=17.089;MAF_USDA=40.588
NC_035088.1	33235421	.	G	A	.	.	MAF_INRAE=8.861;MAF_USDA=6.557
NC_035088.1	33235435	.	C	A	.	.	MAF_USDA=18.182
NC_035088.1	33235441	.	C	G	.	.	MAF_INRAE=9.167;MAF_USDA=25.0
NC_035088.1	33235554	.	T	A	.	.	MAF_USDA=7.377
NC_035088.1	33235567	.	C	T	.	.	MAF_USDA=4.706
NC_035088.1	33235588	.	C	A	.	.	MAF_INRAE=5.0;MAF_USDA=3.279
NC_035088.1	33235696	.	C	T	.	.	MAF_USDA=18.75
NC_035088.1	33235703	.	T	A	.	.	MAF_INRAE=1.667
NC_035088.1	33235727	.	C	A	.	.	MAF_INRAE=4.167
NC_035088.1	33235966	.	T	A	.	.	MAF_INRAE=5.696;MAF_USDA=23.77
NC_035088.1	33236360	.	C	T	.	.	MAF_INRAE=5.833;MAF_USDA=4.918
NC_035088.1	33236438	.	G	T	.	.	MAF_USDA=2.459
NC_035088.1	33236481	.	C	A	.	.	MAF_USDA=6.25
NC_035088.1	33236501	.	T	A	.	.	MAF_USDA=1.639
NC_035088.1	33236572	.	G	T	.	.	MAF_INRAE=20.253;MAF_USDA=47.647
NC_035088.1	33236612	.	C	A	.	.	MAF_INRAE=5.0;MAF_USDA=5.738
NC_035088.1	33236613	.	A	C	.	.	MAF_USDA=8.197
NC_035088.1	33236614	.	T	A	.	.	MAF_USDA=8.197
NC_035088.1	33236699	.	A	G	.	.	MAF_USDA=18.033
NC_035088.1	33236744	.	A	G	.	.	MAF_USDA=1.639
NC_035088.1	33237093	.	C	A	.	.	MAF_INRAE=25.949;MAF_USDA=21.176
NC_035088.1	33237203	.	A	C	.	.	MAF_INRAE=25.316;MAF_USDA=25.294
NC_035088.1	33237204	.	G	A	.	.	MAF_USDA=1.639
NC_035088.1	33237243	.	T	A	.	.	MAF_INRAE=12.025;MAF_USDA=19.412
NC_035088.1	33237266	.	C	A	.	.	MAF_INRAE=3.797;MAF_USDA=23.529
NC_035088.1	33237282	.	T	G	.	.	MAF_INRAE=25.316;MAF_USDA=26.471
NC_035088.1	33237502	.	A	G	.	.	MAF_INRAE=12.025;MAF_USDA=20.588
NC_035088.1	33237558	.	A	T	.	.	MAF_INRAE=12.025;MAF_USDA=20.0
NC_035088.1	33237565	.	T	G	.	.	MAF_USDA=4.918
NC_035088.1	33237663	.	T	A	.	.	MAF_INRAE=25.316;MAF_USDA=25.294
NC_035088.1	33237668	.	G	A	.	.	MAF_INRAE=12.025;MAF_USDA=20.0
NC_035088.1	33238073	.	G	A	.	.	MAF_USDA=14.583
NC_035088.1	33238118	.	A	T	.	.	MAF_INRAE=20.886;MAF_USDA=24.706
NC_035088.1	33238120	.	G	T	.	.	MAF_USDA=3.279
NC_035088.1	33238200	.	C	A	.	.	MAF_INRAE=37.342;MAF_USDA=45.882
NC_035088.1	33238245	.	C	A	.	.	MAF_USDA=4.098
NC_035088.1	33238273	.	G	A	.	.	MAF_USDA=4.918
NC_035088.1	33238294	.	A	T	.	.	MAF_USDA=4.918
NC_035088.1	33238317	.	C	A	.	.	MAF_USDA=6.25
NC_035088.1	33238349	.	C	T	.	.	MAF_USDA=1.639
NC_035088.1	33238379	.	A	C	.	.	MAF_INRAE=20.886;MAF_USDA=27.647
NC_035088.1	33238410	.	G	A	.	.	MAF_INRAE=8.333;MAF_USDA=15.294
NC_035088.1	33238417	.	T	C	.	.	MAF_INRAE=8.333;MAF_USDA=14.706
NC_035088.1	33238418	.	G	T	.	.	MAF_INRAE=8.333;MAF_USDA=15.882
NC_035088.1	33238427	.	T	A	.	.	MAF_INRAE=16.456;MAF_USDA=19.412
NC_035088.1	33238527	.	A	G	.	.	MAF_INRAE=5.833
NC_035088.1	33238538	.	A	G	.	.	MAF_INRAE=3.333;MAF_USDA=5.738
NC_035088.1	33238543	.	C	A	.	.	MAF_USDA=1.639
NC_035088.1	33238547	.	T	G	.	.	MAF_INRAE=4.167;MAF_USDA=1.639
NC_035088.1	33238550	.	T	G	.	.	MAF_USDA=13.529
NC_035088.1	33238562	.	T	C	.	.	MAF_USDA=13.69
NC_035088.1	33238595	.	A	G	.	.	MAF_USDA=14.706
NC_035088.1	33238630	.	T	G	.	.	MAF_INRAE=7.5;MAF_USDA=15.294
NC_035088.1	33238707	.	A	C	.	.	MAF_INRAE=8.333;MAF_USDA=8.235
NC_035088.1	33238870	.	A	G	.	.	MAF_INRAE=16.456;MAF_USDA=11.765
NC_035088.1	33238896	.	C	T	.	.	MAF_USDA=6.25
NC_035088.1	33239012	.	C	T	.	.	MAF_INRAE=14.557;MAF_USDA=5.294
NC_035088.1	33239051	.	T	C	.	.	MAF_INRAE=16.456;MAF_USDA=20.0
NC_035088.1	33239082	.	C	T	.	.	MAF_USDA=1.639
NC_035088.1	33239088	.	G	A	.	.	MAF_INRAE=16.456;MAF_USDA=20.0
NC_035088.1	33239303	.	G	A	.	.	MAF_USDA=4.706
NC_035088.1	33239347	.	T	A	.	.	MAF_USDA=3.279
NC_035088.1	33239442	.	C	T	.	.	MAF_USDA=1.639
NC_035088.1	33239462	.	T	G	.	.	MAF_INRAE=15.823;MAF_USDA=19.412
NC_035088.1	33239486	.	C	T	.	.	MAF_USDA=6.25
NC_035088.1	33239509	.	C	A	.	.	MAF_INRAE=16.456;MAF_USDA=18.824
NC_035088.1	33239525	.	C	T	.	.	MAF_INRAE=16.456;MAF_USDA=18.824
NC_035088.1	33239652	.	T	G	.	.	MAF_INRAE=2.5;MAF_USDA=1.639
NC_035088.1	33239662	.	C	A	.	.	MAF_INRAE=6.667;MAF_USDA=2.459
NC_035088.1	33239672	.	A	T	.	.	MAF_INRAE=1.667;MAF_USDA=9.836
NC_035088.1	33239675	.	A	T	.	.	MAF_USDA=1.639
NC_035088.1	33239679	.	G	T	.	.	MAF_INRAE=8.333;MAF_USDA=22.131
NC_035088.1	33239680	.	A	T	.	.	MAF_INRAE=1.667;MAF_USDA=1.639
NC_035088.1	33239695	.	A	T	.	.	MAF_INRAE=1.667
NC_035088.1	33239698	.	T	A	.	.	MAF_USDA=20.833
NC_035088.1	33239699	.	T	A	.	.	MAF_USDA=12.5
NC_035088.1	33239700	.	T	A	.	.	MAF_USDA=12.5
NC_035088.1	33239701	.	T	A	.	.	MAF_USDA=12.5
NC_035088.1	33239702	.	T	A	.	.	MAF_USDA=10.417
NC_035088.1	33239705	.	T	A	.	.	MAF_USDA=20.833
NC_035088.1	33239719	.	T	G	.	.	MAF_USDA=3.279
NC_035088.1	33239720	.	T	G	.	.	MAF_INRAE=16.456;MAF_USDA=18.824
NC_035088.1	33239726	.	C	A	.	.	MAF_INRAE=10.526
NC_035088.1	33239735	.	C	A	.	.	MAF_INRAE=16.456;MAF_USDA=10.588
NC_035088.1	33239766	.	G	A	.	.	MAF_USDA=1.639
NC_035088.1	33239868	.	C	A	.	.	MAF_USDA=3.614
NC_035088.1	33239968	.	C	T	.	.	MAF_INRAE=16.456;MAF_USDA=12.5
NC_035088.1	33239978	.	G	T	.	.	MAF_USDA=4.167
NC_035088.1	33239989	.	T	G	.	.	MAF_INRAE=5.0;MAF_USDA=4.167
NC_035088.1	33240123	.	C	G	.	.	MAF_USDA=6.557
NC_035088.1	33240233	.	C	A	.	.	MAF_INRAE=3.333
NC_035088.1	33240238	.	T	A	.	.	MAF_USDA=1.765
NC_035088.1	33240311	.	C	G	.	.	MAF_INRAE=31.579;MAF_USDA=38.235
NC_035088.1	33240420	.	G	A	.	.	MAF_USDA=1.639
NC_035088.1	33240857	.	C	A	.	.	MAF_USDA=2.459
NC_035088.1	33241049	.	G	A	.	.	MAF_INRAE=14.557;MAF_USDA=5.294
NC_035088.1	33241062	.	C	T	.	.	MAF_INRAE=1.667;MAF_USDA=16.667
NC_035088.1	33241125	.	A	T	.	.	MAF_INRAE=19.62;MAF_USDA=5.882
NC_035088.1	33241132	.	T	C	.	.	MAF_USDA=3.279
NC_035088.1	33241146	.	A	C	.	.	MAF_USDA=1.639
NC_035088.1	33241148	.	G	T	.	.	MAF_INRAE=33.544;MAF_USDA=31.765
NC_035088.1	33241178	.	C	A	.	.	MAF_INRAE=14.557;MAF_USDA=5.294
NC_035088.1	33241590	.	C	A	.	.	MAF_USDA=20.833
NC_035088.1	33241628	.	C	T	.	.	MAF_USDA=1.639
NC_035088.1	33241768	.	T	A	.	.	MAF_USDA=2.083
NC_035088.1	33241769	.	C	G	.	.	MAF_USDA=2.083
NC_035088.1	33241850	.	A	T	.	.	MAF_INRAE=30.38;MAF_USDA=42.941
NC_035088.1	33241927	.	G	C	.	.	MAF_INRAE=14.557;MAF_USDA=10.0
NC_035088.1	33241992	.	C	T	.	.	MAF_USDA=2.459
NC_035088.1	33241994	.	G	A	.	.	MAF_USDA=2.459
NC_035088.1	33242005	.	G	A	.	.	MAF_USDA=7.377
NC_035088.1	33242051	.	C	T	.	.	MAF_INRAE=3.333
NC_035088.1	33242124	.	T	G	.	.	MAF_INRAE=2.5
NC_035088.1	33242125	.	C	T	.	.	MAF_INRAE=2.5
NC_035088.1	33242135	.	G	T	.	.	MAF_USDA=3.279
NC_035088.1	33242214	.	C	A	.	.	MAF_INRAE=13.924;MAF_USDA=10.588
NC_035088.1	33242225	.	T	G	.	.	MAF_USDA=1.639
NC_035088.1	33242230	.	G	A	.	.	MAF_USDA=1.639
NC_035088.1	33242282	.	A	T	.	.	MAF_INRAE=6.329;MAF_USDA=2.083
NC_035088.1	33242334	.	T	C	.	.	MAF_INRAE=30.38
NC_035088.1	33242341	.	G	A	.	.	MAF_INRAE=5.0;MAF_USDA=3.279
NC_035088.1	33242399	.	T	C	.	.	MAF_INRAE=10.526;MAF_USDA=14.706
NC_035088.1	33242456	.	A	C	.	.	MAF_INRAE=30.38;MAF_USDA=43.529
NC_035088.1	33242580	.	G	A	.	.	MAF_INRAE=6.329;MAF_USDA=4.118
NC_035088.1	33242746	.	T	G	.	.	MAF_INRAE=41.772;MAF_USDA=8.824
NC_035088.1	33242760	.	T	A	.	.	MAF_INRAE=30.38;MAF_USDA=42.941
NC_035088.1	33242768	.	G	T	.	.	MAF_INRAE=30.38;MAF_USDA=44.118
NC_035088.1	33242782	.	C	T	.	.	MAF_INRAE=30.38;MAF_USDA=43.529
NC_035088.1	33242785	.	A	T	.	.	MAF_INRAE=6.329;MAF_USDA=2.083
NC_035088.1	33242849	.	A	C	.	.	MAF_INRAE=46.835;MAF_USDA=22.353
NC_035088.1	33242883	.	T	C	.	.	MAF_INRAE=30.0;MAF_USDA=45.882
NC_035088.1	33242918	.	T	A	.	.	MAF_USDA=12.295
NC_035088.1	33242938	.	G	A	.	.	MAF_INRAE=30.0;MAF_USDA=47.917
NC_035088.1	33242940	.	C	A	.	.	MAF_INRAE=30.0;MAF_USDA=47.917
NC_035088.1	33242947	.	T	C	.	.	MAF_INRAE=30.0;MAF_USDA=47.917
NC_035088.1	33242950	.	G	C	.	.	MAF_INRAE=30.0;MAF_USDA=43.75
NC_035088.1	33242959	.	G	C	.	.	MAF_INRAE=45.0;MAF_USDA=25.0
NC_035088.1	33243051	.	T	G	.	.	MAF_INRAE=14.557;MAF_USDA=8.197
NC_035088.1	33243055	.	T	A	.	.	MAF_INRAE=10.526
NC_035088.1	33243169	.	C	T	.	.	MAF_INRAE=1.667;MAF_USDA=12.5
NC_035088.1	33243178	.	T	G	.	.	MAF_INRAE=30.38;MAF_USDA=42.353
NC_035088.1	33243368	.	T	A	.	.	MAF_USDA=9.016
NC_035088.1	33243450	.	G	A	.	.	MAF_USDA=11.475
NC_035088.1	33243458	.	G	A	.	.	MAF_USDA=3.279
NC_035088.1	33243494	.	C	A	.	.	MAF_INRAE=6.329;MAF_USDA=2.083
NC_035088.1	33243576	.	T	G	.	.	MAF_INRAE=14.557;MAF_USDA=5.294
NC_035088.1	33243587	.	C	A	.	.	MAF_INRAE=17.722;MAF_USDA=13.529
NC_035088.1	33243642	.	C	T	.	.	MAF_INRAE=30.38;MAF_USDA=48.214
NC_035088.1	33243662	.	T	C	.	.	MAF_INRAE=29.747;MAF_USDA=46.429
NC_035088.1	33243729	.	T	A	.	.	MAF_INRAE=14.557;MAF_USDA=6.471
NC_035088.1	33243760	.	C	A	.	.	MAF_INRAE=7.5
NC_035088.1	33243822	.	T	A	.	.	MAF_INRAE=3.797;MAF_USDA=12.941
NC_035088.1	33243885	.	A	T	.	.	MAF_USDA=10.656
NC_035088.1	33243958	.	C	T	.	.	MAF_INRAE=7.5
NC_035088.1	33243963	.	G	T	.	.	MAF_INRAE=6.329;MAF_USDA=17.647
NC_035088.1	33244002	.	G	C	.	.	MAF_USDA=4.167
NC_035088.1	33244048	.	C	G	.	.	MAF_USDA=4.098
NC_035088.1	33244063	.	C	T	.	.	MAF_INRAE=48.734;MAF_USDA=47.647
NC_035088.1	33244100	.	T	C	.	.	MAF_USDA=14.583
NC_035088.1	33244209	.	G	A	.	.	MAF_USDA=1.639
NC_035088.1	33244285	.	G	A	.	.	MAF_USDA=6.25
NC_035088.1	33244456	.	C	T	.	.	MAF_INRAE=42.405;MAF_USDA=36.471
NC_035088.1	33244495	.	A	G	.	.	MAF_USDA=9.412
NC_035088.1	33244548	.	T	A	.	.	MAF_INRAE=25.833;MAF_USDA=41.176
NC_035088.1	33244571	.	A	C	.	.	MAF_USDA=3.279
NC_035088.1	33244599	.	G	A	.	.	MAF_USDA=1.639
NC_035088.1	33244609	.	C	A	.	.	MAF_USDA=14.583
NC_035088.1	33244691	.	G	T	.	.	MAF_INRAE=41.772;MAF_USDA=45.882
NC_035088.1	33244800	.	C	A	.	.	MAF_INRAE=6.329;MAF_USDA=1.176
NC_035088.1	33244870	.	C	T	.	.	MAF_USDA=8.824
NC_035088.1	33245018	.	A	T	.	.	MAF_USDA=14.583
NC_035088.1	33245051	.	T	C	.	.	MAF_INRAE=41.772;MAF_USDA=37.647
NC_035088.1	33245098	.	G	T	.	.	MAF_USDA=1.639
NC_035088.1	33245160	.	C	T	.	.	MAF_USDA=2.941
NC_035088.1	33245195	.	A	C	.	.	MAF_USDA=8.235
NC_035088.1	33245345	.	G	A	.	.	MAF_USDA=4.098
NC_035088.1	33245402	.	C	G	.	.	MAF_USDA=8.197
NC_035088.1	33245464	.	T	G	.	.	MAF_USDA=8.824
NC_035088.1	33245543	.	T	G	.	.	MAF_INRAE=4.167
NC_035088.1	33245599	.	A	C	.	.	MAF_INRAE=3.333;MAF_USDA=5.738
NC_035088.1	33245631	.	C	A	.	.	MAF_INRAE=6.329;MAF_USDA=12.353
NC_035088.1	33245635	.	C	A	.	.	MAF_USDA=4.098
NC_035088.1	33245683	.	A	T	.	.	MAF_USDA=7.377
NC_035088.1	33245710	.	G	C	.	.	MAF_INRAE=35.443;MAF_USDA=35.294
NC_035088.1	33245741	.	G	T	.	.	MAF_INRAE=10.127
NC_035088.1	33245795	.	G	T	.	.	MAF_INRAE=46.203
NC_035088.1	33246008	.	G	A	.	.	MAF_INRAE=3.333
NC_035088.1	33246062	.	G	A	.	.	MAF_USDA=6.25
NC_035088.1	33246122	.	G	A	.	.	MAF_USDA=2.459
NC_035088.1	33246213	.	C	T	.	.	MAF_INRAE=24.051;MAF_USDA=38.235
NC_035088.1	33246241	.	C	T	.	.	MAF_USDA=1.639
NC_035088.1	33246261	.	A	C	.	.	MAF_INRAE=46.203;MAF_USDA=18.824
NC_035088.1	33246272	.	C	G	.	.	MAF_INRAE=14.557;MAF_USDA=4.118
NC_035088.1	33246316	.	A	G	.	.	MAF_USDA=3.529
NC_035088.1	33246500	.	C	T	.	.	MAF_USDA=9.412
NC_035088.1	33246504	.	C	T	.	.	MAF_INRAE=7.5;MAF_USDA=1.639
NC_035088.1	33246604	.	C	T	.	.	MAF_INRAE=1.667;MAF_USDA=12.5
NC_035088.1	33246619	.	C	T	.	.	MAF_INRAE=1.667;MAF_USDA=12.941
NC_035088.1	33246631	.	G	C	.	.	MAF_USDA=5.738
NC_035088.1	33246633	.	G	C	.	.	MAF_INRAE=24.684;MAF_USDA=33.529
NC_035088.1	33246696	.	A	C	.	.	MAF_INRAE=12.5;MAF_USDA=13.529
NC_035088.1	33246835	.	A	C	.	.	MAF_USDA=10.588
NC_035088.1	33246865	.	A	C	.	.	MAF_INRAE=14.557;MAF_USDA=6.471
NC_035088.1	33246925	.	T	C	.	.	MAF_INRAE=19.167;MAF_USDA=18.675
NC_035088.1	33246986	.	G	C	.	.	MAF_USDA=2.459
NC_035088.1	33247023	.	G	A	.	.	MAF_USDA=2.459
NC_035088.1	33247075	.	G	A	.	.	MAF_USDA=1.639
NC_035088.1	33247101	.	C	T	.	.	MAF_USDA=2.083
NC_035088.1	33247125	.	C	T	.	.	MAF_USDA=4.918
NC_035088.1	33247175	.	C	T	.	.	MAF_INRAE=1.667;MAF_USDA=14.881
NC_035088.1	33247251	.	A	C	.	.	MAF_INRAE=10.526;MAF_USDA=5.294
NC_035088.1	33247306	.	C	T	.	.	MAF_INRAE=1.667
NC_035088.1	33247317	.	A	T	.	.	MAF_USDA=12.353
NC_035088.1	33247326	.	T	C	.	.	MAF_INRAE=10.526;MAF_USDA=14.118
NC_035088.1	33247341	.	G	T	.	.	MAF_USDA=2.083
NC_035088.1	33247404	.	A	C	.	.	MAF_USDA=12.5
NC_035088.1	33247413	.	G	A	.	.	MAF_INRAE=3.797;MAF_USDA=14.118
NC_035088.1	33247467	.	A	G	.	.	MAF_INRAE=6.329;MAF_USDA=8.235
NC_035088.1	33247577	.	A	T	.	.	MAF_INRAE=5.0;MAF_USDA=2.459
NC_035088.1	33247765	.	C	T	.	.	MAF_USDA=1.639
NC_035088.1	33247787	.	A	G	.	.	MAF_USDA=4.098
NC_035088.1	33247788	.	A	T	.	.	MAF_USDA=3.279
NC_035088.1	33247809	.	G	A	.	.	MAF_INRAE=14.557;MAF_USDA=5.882
NC_035088.1	33247967	.	G	A	.	.	MAF_USDA=2.941
NC_035088.1	33248011	.	A	T	.	.	MAF_INRAE=24.684;MAF_USDA=22.917
NC_035088.1	33248083	.	G	A	.	.	MAF_USDA=8.824
NC_035088.1	33248122	.	G	A	.	.	MAF_USDA=1.639
NC_035088.1	33248254	.	G	A	.	.	MAF_INRAE=13.333;MAF_USDA=2.083
NC_035088.1	33248271	.	A	G	.	.	MAF_USDA=1.639
NC_035088.1	33248329	.	C	T	.	.	MAF_INRAE=48.333;MAF_USDA=19.412
NC_035088.1	33248345	.	A	G	.	.	MAF_INRAE=10.526
NC_035088.1	33248364	.	G	A	.	.	MAF_INRAE=46.835;MAF_USDA=21.765
NC_035088.1	33248399	.	T	G	.	.	MAF_USDA=1.639
NC_035088.1	33248500	.	C	G	.	.	MAF_INRAE=5.0
NC_035088.1	33248504	.	A	T	.	.	MAF_INRAE=3.797;MAF_USDA=14.706
NC_035088.1	33248567	.	C	A	.	.	MAF_USDA=14.583
NC_035088.1	33248595	.	T	C	.	.	MAF_USDA=1.639
NC_035088.1	33248600	.	T	G	.	.	MAF_USDA=12.5
NC_035088.1	33248645	.	T	A	.	.	MAF_INRAE=5.0;MAF_USDA=3.279
NC_035088.1	33248661	.	C	T	.	.	MAF_USDA=2.083
NC_035088.1	33248690	.	G	A	.	.	MAF_USDA=2.459
NC_035088.1	33248842	.	C	A	.	.	MAF_INRAE=25.316;MAF_USDA=20.0
NC_035088.1	33248859	.	A	G	.	.	MAF_USDA=18.235
NC_035088.1	33249030	.	C	A	.	.	MAF_USDA=13.115
NC_035088.1	33249112	.	T	G	.	.	MAF_USDA=18.235
NC_035088.1	33249211	.	A	C	.	.	MAF_INRAE=14.557;MAF_USDA=7.059
NC_035088.1	33249277	.	C	T	.	.	MAF_USDA=4.098
NC_035088.1	33249287	.	G	A	.	.	MAF_INRAE=24.684;MAF_USDA=31.176
NC_035088.1	33249328	.	C	T	.	.	MAF_INRAE=13.333;MAF_USDA=14.118
NC_035088.1	33249380	.	T	A	.	.	MAF_USDA=3.279
NC_035088.1	33249427	.	G	A	.	.	MAF_USDA=18.75
NC_035088.1	33249431	.	A	G	.	.	MAF_USDA=4.918
NC_035088.1	33249432	.	A	T	.	.	MAF_USDA=4.918
NC_035088.1	33249442	.	G	T	.	.	MAF_USDA=4.918
NC_035088.1	33249494	.	G	T	.	.	MAF_INRAE=20.886;MAF_USDA=16.471
NC_035088.1	33249499	.	A	C	.	.	MAF_USDA=4.098
NC_035088.1	33249570	.	T	C	.	.	MAF_USDA=8.197
NC_035088.1	33249654	.	C	T	.	.	MAF_INRAE=8.333;MAF_USDA=4.118
NC_035088.1	33249663	.	T	A	.	.	MAF_USDA=2.083
NC_035088.1	33249666	.	G	T	.	.	MAF_INRAE=1.667;MAF_USDA=12.5
NC_035088.1	33249725	.	A	G	.	.	MAF_INRAE=3.797;MAF_USDA=14.118
NC_035088.1	33249759	.	C	T	.	.	MAF_INRAE=44.937;MAF_USDA=23.529
NC_035088.1	33249824	.	C	T	.	.	MAF_USDA=2.459
NC_035088.1	33249825	.	G	A	.	.	MAF_INRAE=1.667;MAF_USDA=12.941
NC_035088.1	33249898	.	C	A	.	.	MAF_INRAE=3.797;MAF_USDA=14.706
NC_035088.1	33249927	.	G	A	.	.	MAF_INRAE=7.5;MAF_USDA=1.639
NC_035088.1	33249956	.	A	C	.	.	MAF_INRAE=24.684;MAF_USDA=30.588
NC_035088.1	33249961	.	C	T	.	.	MAF_USDA=6.471
NC_035088.1	33249962	.	A	C	.	.	MAF_INRAE=22.5;MAF_USDA=30.588
NC_035088.1	33250003	.	C	T	.	.	MAF_INRAE=10.127
NC_035088.1	33250104	.	T	C	.	.	MAF_USDA=5.738
NC_035088.1	33250151	.	C	A	.	.	MAF_INRAE=3.797;MAF_USDA=15.294
NC_035088.1	33250247	.	C	A	.	.	MAF_INRAE=24.684;MAF_USDA=31.176
NC_035088.1	33250290	.	C	G	.	.	MAF_INRAE=20.886;MAF_USDA=15.882
NC_035088.1	33250310	.	T	G	.	.	MAF_USDA=4.098
NC_035088.1	33250518	.	C	T	.	.	MAF_USDA=2.459
NC_035088.1	33250536	.	G	A	.	.	MAF_INRAE=14.557;MAF_USDA=7.059
NC_035088.1	33250668	.	G	A	.	.	MAF_INRAE=14.557;MAF_USDA=6.471
NC_035088.1	33250690	.	C	T	.	.	MAF_INRAE=6.329;MAF_USDA=8.824
NC_035088.1	33250725	.	G	A	.	.	MAF_USDA=2.459
NC_035088.1	33250755	.	C	T	.	.	MAF_USDA=9.412
NC_035088.1	33250779	.	T	C	.	.	MAF_INRAE=24.051;MAF_USDA=30.588
NC_035088.1	33250855	.	A	T	.	.	MAF_INRAE=14.557;MAF_USDA=7.647
NC_035088.1	33250962	.	G	A	.	.	MAF_USDA=4.918
NC_035088.1	33251027	.	T	G	.	.	MAF_USDA=5.738
NC_035088.1	33251028	.	G	A	.	.	MAF_USDA=4.098
NC_035088.1	33251044	.	G	A	.	.	MAF_INRAE=14.557;MAF_USDA=7.059
NC_035088.1	33251074	.	G	T	.	.	MAF_INRAE=24.684;MAF_USDA=30.0
NC_035088.1	33251081	.	T	C	.	.	MAF_INRAE=18.354;MAF_USDA=3.529
NC_035088.1	33251095	.	T	G	.	.	MAF_INRAE=24.684;MAF_USDA=30.0
NC_035088.1	33251128	.	G	T	.	.	MAF_USDA=12.5
NC_035088.1	33251159	.	T	C	.	.	MAF_INRAE=14.557;MAF_USDA=7.059
NC_035088.1	33251160	.	T	A	.	.	MAF_INRAE=18.354;MAF_USDA=10.588
NC_035088.1	33251196	.	A	C	.	.	MAF_USDA=1.639
NC_035088.1	33251244	.	A	G	.	.	MAF_INRAE=24.684;MAF_USDA=30.0
NC_035088.1	33251341	.	T	G	.	.	MAF_INRAE=5.0;MAF_USDA=3.279
NC_035088.1	33251346	.	A	T	.	.	MAF_INRAE=24.051;MAF_USDA=30.0
NC_035088.1	33251355	.	A	G	.	.	MAF_INRAE=10.127;MAF_USDA=1.639
NC_035088.1	33251367	.	C	T	.	.	MAF_INRAE=5.263
NC_035088.1	33251385	.	A	T	.	.	MAF_INRAE=10.127;MAF_USDA=1.639
NC_035088.1	33251390	.	T	G	.	.	MAF_INRAE=10.127
NC_035088.1	33251615	.	G	T	.	.	MAF_USDA=8.824
NC_035088.1	33251623	.	G	A	.	.	MAF_USDA=3.279
NC_035088.1	33251702	.	C	T	.	.	MAF_USDA=4.098
NC_035088.1	33251786	.	A	C	.	.	MAF_USDA=5.738
NC_035088.1	33251838	.	A	T	.	.	MAF_USDA=4.118
NC_035088.1	33251858	.	G	A	.	.	MAF_INRAE=3.797;MAF_USDA=14.118
NC_035088.1	33251868	.	C	T	.	.	MAF_INRAE=5.0;MAF_USDA=8.235
NC_035088.1	33252004	.	C	T	.	.	MAF_USDA=3.279
NC_035088.1	33252042	.	G	A	.	.	MAF_INRAE=6.329;MAF_USDA=3.529
NC_035088.1	33252128	.	A	G	.	.	MAF_USDA=4.118
NC_035088.1	33252140	.	G	T	.	.	MAF_INRAE=4.167
NC_035088.1	33252226	.	T	G	.	.	MAF_INRAE=1.667;MAF_USDA=10.417
NC_035088.1	33252281	.	G	A	.	.	MAF_USDA=4.098
NC_035088.1	33252355	.	G	A	.	.	MAF_INRAE=13.333;MAF_USDA=4.118
NC_035088.1	33252424	.	G	T	.	.	MAF_USDA=14.583
NC_035088.1	33252431	.	C	A	.	.	MAF_INRAE=14.167;MAF_USDA=4.762
NC_035088.1	33252449	.	T	G	.	.	MAF_USDA=12.5
NC_035088.1	33252459	.	C	G	.	.	MAF_INRAE=13.924;MAF_USDA=4.118
NC_035088.1	33252481	.	C	T	.	.	MAF_USDA=5.294
NC_035088.1	33252494	.	T	A	.	.	MAF_INRAE=44.167;MAF_USDA=21.176
NC_035088.1	33252495	.	C	A	.	.	MAF_INRAE=44.167;MAF_USDA=20.588
NC_035088.1	33252575	.	T	A	.	.	MAF_USDA=6.557
NC_035088.1	33252613	.	C	A	.	.	MAF_INRAE=1.667;MAF_USDA=27.381
NC_035088.1	33252616	.	T	A	.	.	MAF_USDA=18.75
NC_035088.1	33252617	.	T	C	.	.	MAF_USDA=18.75
NC_035088.1	33252618	.	T	A	.	.	MAF_INRAE=1.667
NC_035088.1	33252688	.	A	G	.	.	MAF_INRAE=1.667;MAF_USDA=12.5
NC_035088.1	33252871	.	G	T	.	.	MAF_INRAE=8.333;MAF_USDA=11.765
NC_035088.1	33252903	.	A	C	.	.	MAF_INRAE=3.797;MAF_USDA=14.118
NC_035088.1	33252929	.	G	A	.	.	MAF_INRAE=46.203;MAF_USDA=22.941
NC_035088.1	33252962	.	C	A	.	.	MAF_INRAE=3.797;MAF_USDA=14.706
NC_035088.1	33252998	.	A	G	.	.	MAF_INRAE=10.526;MAF_USDA=2.5
NC_035088.1	33253024	.	G	T	.	.	MAF_USDA=14.583
NC_035088.1	33253144	.	G	A	.	.	MAF_INRAE=10.127
NC_035088.1	33253196	.	A	T	.	.	MAF_INRAE=14.557;MAF_USDA=5.294
NC_035088.1	33253197	.	G	T	.	.	MAF_INRAE=14.167;MAF_USDA=5.294
NC_035088.1	33253338	.	A	T	.	.	MAF_INRAE=1.667;MAF_USDA=13.529
NC_035088.1	33253380	.	A	T	.	.	MAF_INRAE=10.526;MAF_USDA=2.459
NC_035088.1	33253402	.	G	A	.	.	MAF_USDA=1.639
NC_035088.1	33253455	.	G	T	.	.	MAF_INRAE=43.038;MAF_USDA=38.235
NC_035088.1	33253483	.	C	A	.	.	MAF_USDA=4.098
NC_035088.1	33253511	.	G	A	.	.	MAF_USDA=2.459
NC_035088.1	33253561	.	G	A	.	.	MAF_INRAE=6.329;MAF_USDA=5.738
NC_035088.1	33253562	.	A	C	.	.	MAF_INRAE=5.0;MAF_USDA=5.738
NC_035088.1	33253579	.	G	T	.	.	MAF_USDA=3.529
NC_035088.1	33253588	.	C	A	.	.	MAF_INRAE=14.557;MAF_USDA=6.471
NC_035088.1	33253631	.	A	G	.	.	MAF_INRAE=23.418;MAF_USDA=25.294
NC_035088.1	33253664	.	G	A	.	.	MAF_USDA=2.459
NC_035088.1	33253679	.	G	A	.	.	MAF_USDA=1.639
NC_035088.1	33253798	.	T	G	.	.	MAF_INRAE=22.785;MAF_USDA=26.471
NC_035088.1	33253822	.	A	G	.	.	MAF_INRAE=22.785;MAF_USDA=27.059
NC_035088.1	33253960	.	A	T	.	.	MAF_USDA=6.471
NC_035088.1	33253997	.	C	A	.	.	MAF_USDA=14.583
NC_035088.1	33254078	.	C	T	.	.	MAF_USDA=2.459
NC_035088.1	33254191	.	C	T	.	.	MAF_INRAE=20.886;MAF_USDA=4.706
NC_035088.1	33254427	.	C	T	.	.	MAF_INRAE=46.835;MAF_USDA=25.294
NC_035088.1	33254452	.	T	C	.	.	MAF_INRAE=6.329;MAF_USDA=1.176
NC_035088.1	33254525	.	T	C	.	.	MAF_USDA=4.098
NC_035088.1	33254634	.	G	A	.	.	MAF_INRAE=34.177;MAF_USDA=44.706
NC_035088.1	33254672	.	C	T	.	.	MAF_INRAE=22.785;MAF_USDA=25.882
NC_035088.1	33254780	.	C	T	.	.	MAF_INRAE=20.253;MAF_USDA=12.941
NC_035088.1	33254999	.	A	T	.	.	MAF_INRAE=10.526;MAF_USDA=2.459
NC_035088.1	33255061	.	G	A	.	.	MAF_INRAE=1.667;MAF_USDA=21.176
NC_035088.1	33255073	.	CAGAGTT	CAGAGTG	.	.	MAF_USDA=18.75
NC_035088.1	33255074	.	A	G	.	.	MAF_USDA=1.639
NC_035088.1	33255096	.	A	G	.	.	MAF_INRAE=23.418;MAF_USDA=23.529
NC_035088.1	33255166	.	C	A	.	.	MAF_INRAE=8.333;MAF_USDA=1.639
NC_035088.1	33255368	.	C	T	.	.	MAF_USDA=4.098
NC_035088.1	33255398	.	A	G	.	.	MAF_INRAE=15.833
NC_035088.1	33255408	.	T	G	.	.	MAF_USDA=2.083
NC_035088.1	33255473	.	A	G	.	.	MAF_INRAE=10.526;MAF_USDA=11.765
NC_035088.1	33255509	.	T	C	.	.	MAF_USDA=11.765
NC_035088.1	33255550	.	A	T	.	.	MAF_INRAE=18.354;MAF_USDA=8.235
NC_035088.1	33255627	.	G	C	.	.	MAF_INRAE=5.696;MAF_USDA=5.294
NC_035088.1	33255638	.	C	T	.	.	MAF_INRAE=20.253;MAF_USDA=11.765
NC_035088.1	33255662	.	C	T	.	.	MAF_USDA=4.118
NC_035088.1	33255674	.	T	G	.	.	MAF_USDA=4.118
NC_035088.1	33255690	.	G	A	.	.	MAF_INRAE=10.526;MAF_USDA=1.639
NC_035088.1	33255703	.	T	A	.	.	MAF_INRAE=45.57;MAF_USDA=18.824
NC_035088.1	33255729	.	T	A	.	.	MAF_USDA=8.197
NC_035088.1	33255917	.	T	G	.	.	MAF_USDA=1.639
NC_035088.1	33255932	.	T	A	.	.	MAF_INRAE=10.526;MAF_USDA=11.176
NC_035088.1	33255974	.	A	T	.	.	MAF_INRAE=10.526;MAF_USDA=2.083
NC_035088.1	33255975	.	T	A	.	.	MAF_USDA=7.143
NC_035088.1	33256067	.	A	C	.	.	MAF_USDA=1.667
NC_035088.1	33256074	.	C	A	.	.	MAF_USDA=5.357
NC_035088.1	33256079	.	T	G	.	.	MAF_INRAE=13.333;MAF_USDA=22.024
NC_035088.1	33256197	.	T	C	.	.	MAF_USDA=1.667
NC_035088.1	33256215	.	T	C	.	.	MAF_INRAE=14.167;MAF_USDA=4.167
NC_035088.1	33256287	.	C	T	.	.	MAF_INRAE=21.053
NC_035088.1	33256420	.	A	C	.	.	MAF_INRAE=12.5;MAF_USDA=20.588
NC_035088.1	33256461	.	C	A	.	.	MAF_INRAE=7.5
NC_035088.1	33256576	.	A	C	.	.	MAF_USDA=6.25
NC_035088.1	33256662	.	C	A	.	.	MAF_INRAE=4.167;MAF_USDA=5.0
NC_035088.1	33256741	.	C	G	.	.	MAF_USDA=1.639
NC_035088.1	33256761	.	A	C	.	.	MAF_INRAE=10.526;MAF_USDA=11.765
NC_035088.1	33256773	.	T	C	.	.	MAF_USDA=1.639
NC_035088.1	33256776	.	G	A	.	.	MAF_USDA=12.5
NC_035088.1	33256875	.	G	A	.	.	MAF_INRAE=10.526;MAF_USDA=3.279
NC_035088.1	33256921	.	C	G	.	.	MAF_INRAE=5.0;MAF_USDA=3.279
NC_035088.1	33256965	.	C	T	.	.	MAF_USDA=12.5
NC_035088.1	33257041	.	C	T	.	.	MAF_INRAE=6.329;MAF_USDA=2.083
NC_035088.1	33257183	.	G	A	.	.	MAF_INRAE=10.526;MAF_USDA=11.176
NC_035088.1	33257184	.	A	C	.	.	MAF_USDA=2.459
NC_035088.1	33257204	.	G	T	.	.	MAF_INRAE=20.886;MAF_USDA=13.529
NC_035088.1	33257236	.	G	A	.	.	MAF_INRAE=14.557;MAF_USDA=5.882
NC_035088.1	33257260	.	A	C	.	.	MAF_USDA=3.279
NC_035088.1	33257341	.	G	T	.	.	MAF_USDA=10.417
NC_035088.1	33257342	.	T	A	.	.	MAF_INRAE=14.167;MAF_USDA=8.333
NC_035088.1	33257386	.	G	A	.	.	MAF_INRAE=6.962;MAF_USDA=2.083
NC_035088.1	33257440	.	G	A	.	.	MAF_USDA=4.098
NC_035088.1	33257476	.	C	T	.	.	MAF_INRAE=6.962;MAF_USDA=17.647
NC_035088.1	33257488	.	A	G	.	.	MAF_USDA=12.5
NC_035088.1	33257503	.	C	T	.	.	MAF_USDA=4.098
NC_035088.1	33257581	.	A	C	.	.	MAF_INRAE=5.0;MAF_USDA=3.279
NC_035088.1	33257590	.	G	A	.	.	MAF_INRAE=20.253;MAF_USDA=21.765
NC_035088.1	33257650	.	G	A	.	.	MAF_USDA=18.75
NC_035088.1	33257657	.	A	C	.	.	MAF_INRAE=8.333;MAF_USDA=16.471
NC_035088.1	33257825	.	A	G	.	.	MAF_USDA=1.639
NC_035088.1	33257896	.	T	C	.	.	MAF_USDA=1.639
NC_035088.1	33257919	.	C	A	.	.	MAF_USDA=12.5
NC_035088.1	33257986	.	G	T	.	.	MAF_USDA=4.918
NC_035088.1	33258068	.	TC	TG	.	.	MAF_USDA=31.25
NC_035088.1	33258069	.	C	G	.	.	MAF_INRAE=15.833
NC_035088.1	33258184	.	C	T	.	.	MAF_USDA=4.098
NC_035088.1	33258281	.	C	T	.	.	MAF_INRAE=46.203;MAF_USDA=24.118
NC_035088.1	33258312	.	G	T	.	.	MAF_USDA=1.639
NC_035088.1	33258326	.	C	T	.	.	MAF_INRAE=5.0;MAF_USDA=4.706
NC_035088.1	33258334	.	C	A	.	.	MAF_INRAE=1.667;MAF_USDA=12.5
NC_035088.1	33258377	.	G	T	.	.	MAF_USDA=7.377
NC_035088.1	33258384	.	T	C	.	.	MAF_USDA=7.377
NC_035088.1	33258417	.	T	G	.	.	MAF_USDA=6.557
NC_035088.1	33258425	.	T	G	.	.	MAF_USDA=6.557
NC_035088.1	33258441	.	G	A	.	.	MAF_INRAE=5.0;MAF_USDA=3.279
NC_035088.1	33258447	.	G	A	.	.	MAF_USDA=8.197
NC_035088.1	33258513	.	T	A	.	.	MAF_USDA=1.639
NC_035088.1	33258523	.	C	G	.	.	MAF_INRAE=8.333;MAF_USDA=15.294
NC_035088.1	33258539	.	G	T	.	.	MAF_INRAE=5.696;MAF_USDA=2.083
NC_035088.1	33258550	.	T	A	.	.	MAF_INRAE=6.329;MAF_USDA=5.738
NC_035088.1	33258621	.	C	A	.	.	MAF_INRAE=20.886;MAF_USDA=20.588
NC_035088.1	33258659	.	A	G	.	.	MAF_INRAE=6.329;MAF_USDA=5.738
NC_035088.1	33258710	.	A	T	.	.	MAF_USDA=2.459
NC_035088.1	33258810	.	T	A	.	.	MAF_INRAE=8.333;MAF_USDA=18.824
NC_035088.1	33258871	.	G	A	.	.	MAF_USDA=4.098
NC_035088.1	33258882	.	T	C	.	.	MAF_INRAE=20.886;MAF_USDA=20.588
NC_035088.1	33258925	.	C	T	.	.	MAF_USDA=1.639
NC_035088.1	33258963	.	G	A	.	.	MAF_INRAE=6.329;MAF_USDA=5.294
NC_035088.1	33259007	.	A	C	.	.	MAF_USDA=2.459
NC_035088.1	33259044	.	G	A	.	.	MAF_INRAE=6.329;MAF_USDA=4.098
NC_035088.1	33259135	.	G	T	.	.	MAF_INRAE=27.215;MAF_USDA=25.294
NC_035088.1	33259188	.	C	T	.	.	MAF_USDA=12.5
NC_035088.1	33259213	.	G	A	.	.	MAF_USDA=1.639
NC_035088.1	33259273	.	G	T	.	.	MAF_INRAE=8.333;MAF_USDA=1.639
NC_035088.1	33259300	.	G	T	.	.	MAF_USDA=3.279
NC_035088.1	33259317	.	C	A	.	.	MAF_INRAE=6.329;MAF_USDA=5.738
NC_035088.1	33259455	.	C	T	.	.	MAF_USDA=1.639
NC_035088.1	33259494	.	A	T	.	.	MAF_INRAE=20.886;MAF_USDA=27.869
NC_035088.1	33259495	.	C	T	.	.	MAF_INRAE=20.833;MAF_USDA=27.869
NC_035088.1	33259598	.	A	C	.	.	MAF_INRAE=20.886;MAF_USDA=22.353
NC_035088.1	33259636	.	G	A	.	.	MAF_INRAE=6.329;MAF_USDA=2.083
NC_035088.1	33259664	.	T	A	.	.	MAF_USDA=1.639
NC_035088.1	33259795	.	G	A	.	.	MAF_INRAE=10.526
NC_035088.1	33259819	.	C	T	.	.	MAF_INRAE=5.833
NC_035088.1	33259896	.	A	T	.	.	MAF_INRAE=8.333;MAF_USDA=2.083
NC_035088.1	33259958	.	T	C	.	.	MAF_INRAE=21.667
NC_035088.1	33260154	.	A	C	.	.	MAF_INRAE=6.329;MAF_USDA=5.738
NC_035088.1	33260182	.	T	C	.	.	MAF_INRAE=6.329;MAF_USDA=5.738
NC_035088.1	33260214	.	G	T	.	.	MAF_USDA=1.639
NC_035088.1	33260225	.	C	T	.	.	MAF_INRAE=20.253;MAF_USDA=21.176
NC_035088.1	33260305	.	G	A	.	.	MAF_INRAE=24.684;MAF_USDA=27.059
NC_035088.1	33260311	.	C	T	.	.	MAF_INRAE=1.667;MAF_USDA=2.083
NC_035088.1	33260595	.	T	C	.	.	MAF_USDA=1.639
NC_035088.1	33260716	.	G	T	.	.	MAF_INRAE=20.886;MAF_USDA=21.176
NC_035088.1	33260725	.	A	G	.	.	MAF_INRAE=6.329;MAF_USDA=5.738
NC_035088.1	33260835	.	A	G	.	.	MAF_INRAE=1.667;MAF_USDA=12.5
NC_035088.1	33260899	.	G	C	.	.	MAF_USDA=2.459
NC_035088.1	33260951	.	G	T	.	.	MAF_INRAE=8.333;MAF_USDA=4.098
NC_035088.1	33261055	.	C	T	.	.	MAF_INRAE=17.089;MAF_USDA=2.941
NC_035088.1	33261079	.	G	C	.	.	MAF_USDA=2.459
NC_035088.1	33261364	.	C	T	.	.	MAF_USDA=3.279
NC_035088.1	33261451	.	C	A	.	.	MAF_INRAE=6.329;MAF_USDA=5.738
NC_035088.1	33261478	.	C	T	.	.	MAF_USDA=1.639
NC_035088.1	33261510	.	C	A	.	.	MAF_USDA=18.75
NC_035088.1	33261604	.	A	C	.	.	MAF_INRAE=1.667;MAF_USDA=12.5
NC_035088.1	33261620	.	C	T	.	.	MAF_INRAE=20.886;MAF_USDA=22.353
NC_035088.1	33261801	.	G	T	.	.	MAF_INRAE=15.789;MAF_USDA=5.952
NC_035088.1	33261829	.	A	G	.	.	MAF_USDA=41.667
NC_035088.1	33261836	.	C	A	.	.	MAF_USDA=1.667
NC_035088.1	33261884	.	T	C	.	.	MAF_USDA=12.5
NC_035088.1	33261899	.	C	T	.	.	MAF_INRAE=46.835;MAF_USDA=19.643
NC_035088.1	33261905	.	A	C	.	.	MAF_USDA=1.667
NC_035088.1	33261911	.	G	A	.	.	MAF_USDA=1.667
NC_035088.1	33262004	.	T	G	.	.	MAF_INRAE=8.333;MAF_USDA=1.667
NC_035088.1	33262032	.	A	T	.	.	MAF_INRAE=20.253;MAF_USDA=22.619
NC_035088.1	33262069	.	G	A	.	.	MAF_INRAE=6.329;MAF_USDA=7.5
NC_035088.1	33262205	.	G	T	.	.	MAF_INRAE=5.0;MAF_USDA=6.557
NC_035088.1	33262307	.	T	A	.	.	MAF_INRAE=6.329;MAF_USDA=6.557
NC_035088.1	33262513	.	G	A	.	.	MAF_USDA=1.765
NC_035088.1	33262524	.	G	T	.	.	MAF_USDA=12.5
NC_035088.1	33262527	.	C	T	.	.	MAF_INRAE=18.354;MAF_USDA=2.941
NC_035088.1	33262538	.	G	A	.	.	MAF_INRAE=20.886;MAF_USDA=22.353
NC_035088.1	33262671	.	T	G	.	.	MAF_INRAE=8.333;MAF_USDA=2.083
NC_035088.1	33262678	.	G	T	.	.	MAF_INRAE=1.667
NC_035088.1	33262737	.	A	C	.	.	MAF_USDA=2.459
NC_035088.1	33262748	.	A	T	.	.	MAF_INRAE=5.833;MAF_USDA=4.167
NC_035088.1	33262806	.	C	T	.	.	MAF_INRAE=14.167;MAF_USDA=2.083
NC_035088.1	33262840	.	T	A	.	.	MAF_INRAE=5.0
NC_035088.1	33262843	.	C	T	.	.	MAF_INRAE=15.833;MAF_USDA=2.083
NC_035088.1	33262949	.	A	G	.	.	MAF_USDA=2.459
NC_035088.1	33262951	.	G	A	.	.	MAF_INRAE=5.0
NC_035088.1	33262952	.	A	C	.	.	MAF_INRAE=5.0
NC_035088.1	33262967	.	G	A	.	.	MAF_INRAE=7.5;MAF_USDA=14.706
NC_035088.1	33262977	.	T	C	.	.	MAF_INRAE=28.481;MAF_USDA=31.765
NC_035088.1	33262983	.	T	C	.	.	MAF_USDA=3.279
NC_035088.1	33263113	.	A	C	.	.	MAF_USDA=3.279
NC_035088.1	33263137	.	A	T	.	.	MAF_INRAE=18.354;MAF_USDA=3.529
NC_035088.1	33263306	.	C	T	.	.	MAF_INRAE=7.5;MAF_USDA=1.639
NC_035088.1	33263360	.	G	A	.	.	MAF_INRAE=18.354;MAF_USDA=3.529
NC_035088.1	33263437	.	G	A	.	.	MAF_INRAE=20.253;MAF_USDA=21.765
NC_035088.1	33263760	.	T	C	.	.	MAF_INRAE=6.329;MAF_USDA=5.833
NC_035088.1	33263838	.	C	T	.	.	MAF_USDA=2.459
NC_035088.1	33263882	.	A	C	.	.	MAF_INRAE=18.354;MAF_USDA=3.529
NC_035088.1	33263906	.	A	C	.	.	MAF_INRAE=1.667;MAF_USDA=21.765
NC_035088.1	33263929	.	A	C	.	.	MAF_INRAE=6.329;MAF_USDA=6.557
NC_035088.1	33263969	.	T	G	.	.	MAF_USDA=3.279
NC_035088.1	33263976	.	G	A	.	.	MAF_INRAE=20.886;MAF_USDA=20.588
NC_035088.1	33264082	.	G	T	.	.	MAF_INRAE=8.333;MAF_USDA=1.667
NC_035088.1	33264158	.	C	A	.	.	MAF_INRAE=18.354;MAF_USDA=2.941
NC_035088.1	33264170	.	A	G	.	.	MAF_INRAE=46.203;MAF_USDA=18.824
NC_035088.1	33264252	.	T	G	.	.	MAF_INRAE=7.5;MAF_USDA=1.639
NC_035088.1	33264388	.	T	C	.	.	MAF_USDA=2.459
NC_035088.1	33264389	.	G	T	.	.	MAF_USDA=1.639
NC_035088.1	33264577	.	C	T	.	.	MAF_INRAE=6.329
NC_035088.1	33264610	.	A	C	.	.	MAF_USDA=1.639
NC_035088.1	33264657	.	A	C	.	.	MAF_INRAE=6.329;MAF_USDA=9.836
NC_035088.1	33264667	.	A	T	.	.	MAF_INRAE=6.329
NC_035088.1	33264671	.	T	G	.	.	MAF_INRAE=5.0
NC_035088.1	33264672	.	T	A	.	.	MAF_INRAE=8.333
NC_035088.1	33264692	.	T	G	.	.	MAF_INRAE=1.667;MAF_USDA=12.5
NC_035088.1	33264728	.	A	C	.	.	MAF_INRAE=6.329;MAF_USDA=8.197
NC_035088.1	33264897	.	T	A	.	.	MAF_INRAE=5.0;MAF_USDA=3.279
NC_035088.1	33264950	.	G	A	.	.	MAF_INRAE=6.329;MAF_USDA=5.738
NC_035088.1	33264951	.	A	G	.	.	MAF_USDA=1.639
NC_035088.1	33264954	.	G	A	.	.	MAF_USDA=6.557
NC_035088.1	33264985	.	C	T	.	.	MAF_INRAE=5.263
NC_035088.1	33264993	.	C	A	.	.	MAF_INRAE=8.333;MAF_USDA=13.529
NC_035088.1	33265119	.	A	T	.	.	MAF_USDA=4.098
NC_035088.1	33265180	.	C	A	.	.	MAF_INRAE=5.0
NC_035088.1	33265214	.	G	A	.	.	MAF_USDA=1.639
NC_035088.1	33265217	.	T	C	.	.	MAF_INRAE=10.127
NC_035088.1	33265240	.	C	T	.	.	MAF_INRAE=8.333;MAF_USDA=18.235
NC_035088.1	33265249	.	G	A	.	.	MAF_INRAE=6.329;MAF_USDA=5.738
NC_035088.1	33265409	.	C	A	.	.	MAF_INRAE=14.557;MAF_USDA=5.882
NC_035088.1	33265680	.	G	A	.	.	MAF_INRAE=10.526
NC_035088.1	33265725	.	G	T	.	.	MAF_INRAE=10.526
NC_035088.1	33265770	.	G	A	.	.	MAF_INRAE=8.333;MAF_USDA=3.279
NC_035088.1	33265771	.	A	T	.	.	MAF_INRAE=8.333;MAF_USDA=3.279
NC_035088.1	33265841	.	A	G	.	.	MAF_INRAE=8.333;MAF_USDA=18.824
NC_035088.1	33265848	.	C	A	.	.	MAF_INRAE=6.329;MAF_USDA=5.738
NC_035088.1	33265869	.	C	T	.	.	MAF_USDA=8.824
NC_035088.1	33265919	.	A	T	.	.	MAF_USDA=20.833
NC_035088.1	33266016	.	T	A	.	.	MAF_INRAE=7.5;MAF_USDA=1.639
NC_035088.1	33266190	.	C	T	.	.	MAF_USDA=1.639
NC_035088.1	33266205	.	A	C	.	.	MAF_USDA=1.639
NC_035088.1	33266352	.	C	T	.	.	MAF_INRAE=14.557;MAF_USDA=5.294
NC_035088.1	33266428	.	A	T	.	.	MAF_INRAE=18.354;MAF_USDA=2.941
NC_035088.1	33266449	.	C	A	.	.	MAF_USDA=2.353
NC_035088.1	33266450	.	C	A	.	.	MAF_USDA=2.353
NC_035088.1	33266451	.	T	C	.	.	MAF_USDA=2.353
NC_035088.1	33266466	.	A	G	.	.	MAF_USDA=3.279
NC_035088.1	33266603	.	G	A	.	.	MAF_INRAE=14.167;MAF_USDA=5.882
NC_035088.1	33266632	.	AGC	AGT	.	.	MAF_USDA=2.083
NC_035088.1	33266640	.	G	A	.	.	MAF_USDA=12.5
NC_035088.1	33266643	.	T	C	.	.	MAF_USDA=24.706
NC_035088.1	33266793	.	T	C	.	.	MAF_USDA=14.754
NC_035088.1	33266808	.	G	A	.	.	MAF_USDA=7.377
NC_035088.1	33266816	.	A	G	.	.	MAF_INRAE=6.329;MAF_USDA=5.738
NC_035088.1	33266817	.	C	T	.	.	MAF_USDA=5.738
NC_035088.1	33266850	.	G	T	.	.	MAF_INRAE=5.833
NC_035088.1	33266871	.	C	A	.	.	MAF_INRAE=5.833
NC_035088.1	33266966	.	C	T	.	.	MAF_INRAE=5.0
NC_035088.1	33266978	.	T	A	.	.	MAF_INRAE=5.696;MAF_USDA=2.083
NC_035088.1	33266990	.	G	T	.	.	MAF_USDA=16.667
NC_035088.1	33267034	.	C	T	.	.	MAF_USDA=6.25
NC_035088.1	33267093	.	C	T	.	.	MAF_USDA=4.098
NC_035088.1	33267101	.	G	A	.	.	MAF_INRAE=7.895
NC_035088.1	33267177	.	G	A	.	.	MAF_USDA=2.459
NC_035088.1	33267300	.	G	A	.	.	MAF_USDA=2.459
NC_035088.1	33267363	.	C	T	.	.	MAF_INRAE=13.291;MAF_USDA=25.294
NC_035088.1	33267446	.	C	T	.	.	MAF_USDA=2.459
NC_035088.1	33267448	.	A	T	.	.	MAF_USDA=2.459
NC_035088.1	33267512	.	G	T	.	.	MAF_INRAE=1.667;MAF_USDA=12.5
NC_035088.1	33267516	.	G	A	.	.	MAF_USDA=16.667
NC_035088.1	33267557	.	G	A	.	.	MAF_USDA=2.459
NC_035088.1	33267619	.	T	C	.	.	MAF_INRAE=6.329;MAF_USDA=9.836
NC_035088.1	33267993	.	G	T	.	.	MAF_INRAE=10.526
NC_035088.1	33268057	.	A	G	.	.	MAF_USDA=2.459
NC_035088.1	33268146	.	T	A	.	.	MAF_USDA=1.639
NC_035088.1	33268153	.	G	T	.	.	MAF_INRAE=9.167;MAF_USDA=1.639
NC_035088.1	33268317	.	C	A	.	.	MAF_INRAE=5.0;MAF_USDA=3.529
NC_035088.1	33268332	.	C	G	.	.	MAF_INRAE=44.304;MAF_USDA=43.75
NC_035088.1	33268384	.	C	A	.	.	MAF_USDA=3.279
NC_035088.1	33268388	.	T	A	.	.	MAF_USDA=3.279
NC_035088.1	33268397	.	C	A	.	.	MAF_INRAE=46.203;MAF_USDA=13.529
NC_035088.1	33268401	.	T	C	.	.	MAF_USDA=3.279
NC_035088.1	33268413	.	A	C	.	.	MAF_USDA=1.639
NC_035088.1	33268428	.	A	C	.	.	MAF_USDA=4.098
NC_035088.1	33268477	.	A	T	.	.	MAF_USDA=1.639
NC_035088.1	33268478	.	A	G	.	.	MAF_INRAE=4.167;MAF_USDA=4.918
NC_035088.1	33268681	.	T	C	.	.	MAF_USDA=14.583
NC_035088.1	33268724	.	A	G	.	.	MAF_INRAE=18.354;MAF_USDA=2.941
NC_035088.1	33268741	.	G	T	.	.	MAF_USDA=3.279
NC_035088.1	33268851	.	A	G	.	.	MAF_INRAE=14.557;MAF_USDA=7.647
NC_035088.1	33268875	.	C	G	.	.	MAF_INRAE=14.557;MAF_USDA=8.235
NC_035088.1	33268903	.	G	T	.	.	MAF_USDA=2.459
NC_035088.1	33268927	.	A	G	.	.	MAF_USDA=3.279
NC_035088.1	33268984	.	C	T	.	.	MAF_USDA=4.918
NC_035088.1	33269103	.	G	T	.	.	MAF_INRAE=14.557;MAF_USDA=7.647
NC_035088.1	33269108	.	A	G	.	.	MAF_INRAE=9.167;MAF_USDA=20.588
NC_035088.1	33269112	.	T	G	.	.	MAF_INRAE=14.557;MAF_USDA=7.647
NC_035088.1	33269117	.	T	G	.	.	MAF_USDA=9.016
NC_035088.1	33269424	.	G	A	.	.	MAF_USDA=3.279
NC_035088.1	33269492	.	C	A	.	.	MAF_USDA=7.377
NC_035088.1	33269525	.	C	T	.	.	MAF_USDA=1.639
NC_035088.1	33269711	.	C	G	.	.	MAF_USDA=1.639
NC_035088.1	33269715	.	C	A	.	.	MAF_INRAE=8.333;MAF_USDA=12.353
NC_035088.1	33269797	.	C	A	.	.	MAF_INRAE=14.167;MAF_USDA=10.588
NC_035088.1	33269921	.	G	T	.	.	MAF_INRAE=1.667
NC_035088.1	33269934	.	A	G	.	.	MAF_INRAE=14.557;MAF_USDA=10.588
NC_035088.1	33269977	.	C	A	.	.	MAF_USDA=12.5
NC_035088.1	33269981	.	C	T	.	.	MAF_USDA=2.459
NC_035088.1	33270036	.	T	A	.	.	MAF_USDA=3.279
NC_035088.1	33270042	.	T	A	.	.	MAF_USDA=4.098
NC_035088.1	33270052	.	A	T	.	.	MAF_USDA=4.098
NC_035088.1	33270055	.	G	A	.	.	MAF_USDA=2.459
NC_035088.1	33270063	.	G	C	.	.	MAF_USDA=4.098
NC_035088.1	33270064	.	G	A	.	.	MAF_USDA=4.918
NC_035088.1	33270093	.	G	A	.	.	MAF_USDA=1.639
NC_035088.1	33270096	.	A	G	.	.	MAF_USDA=6.557
NC_035088.1	33270098	.	G	T	.	.	MAF_USDA=6.557
NC_035088.1	33270109	.	A	G	.	.	MAF_USDA=4.098
NC_035088.1	33270116	.	A	T	.	.	MAF_INRAE=14.557;MAF_USDA=18.824
NC_035088.1	33270121	.	A	T	.	.	MAF_USDA=7.377
NC_035088.1	33270128	.	G	T	.	.	MAF_USDA=7.377
NC_035088.1	33270181	.	A	C	.	.	MAF_USDA=5.738
NC_035088.1	33270272	.	C	T	.	.	MAF_INRAE=5.696;MAF_USDA=2.083
NC_035088.1	33270274	.	T	A	.	.	MAF_INRAE=5.833
NC_035088.1	33270329	.	C	T	.	.	MAF_INRAE=14.557;MAF_USDA=11.765
NC_035088.1	33270356	.	C	T	.	.	MAF_INRAE=8.333;MAF_USDA=17.647
NC_035088.1	33270427	.	A	G	.	.	MAF_INRAE=9.167;MAF_USDA=32.941
NC_035088.1	33270432	.	C	G	.	.	MAF_INRAE=14.557;MAF_USDA=11.176
NC_035088.1	33270483	.	G	A	.	.	MAF_INRAE=14.167
NC_035088.1	33270487	.	C	G	.	.	MAF_USDA=1.639
NC_035088.1	33270590	.	A	C	.	.	MAF_INRAE=1.667;MAF_USDA=21.765
NC_035088.1	33270689	.	A	G	.	.	MAF_USDA=6.471
NC_035088.1	33270724	.	C	T	.	.	MAF_USDA=8.197
NC_035088.1	33270788	.	T	A	.	.	MAF_INRAE=1.667;MAF_USDA=12.5
NC_035088.1	33270891	.	A	C	.	.	MAF_USDA=3.279
NC_035088.1	33271036	.	C	G	.	.	MAF_INRAE=1.667;MAF_USDA=25.882
NC_035088.1	33271175	.	A	C	.	.	MAF_INRAE=14.557
NC_035088.1	33271229	.	T	C	.	.	MAF_INRAE=9.167;MAF_USDA=29.412
NC_035088.1	33271297	.	G	A	.	.	MAF_USDA=6.25
NC_035088.1	33271298	.	C	T	.	.	MAF_USDA=6.25
NC_035088.1	33271348	.	A	G	.	.	MAF_USDA=3.279
NC_035088.1	33271450	.	T	C	.	.	MAF_USDA=5.738
NC_035088.1	33271468	.	C	T	.	.	MAF_INRAE=48.101;MAF_USDA=15.294
NC_035088.1	33271504	.	C	T	.	.	MAF_USDA=16.667
NC_035088.1	33271647	.	G	A	.	.	MAF_USDA=2.459
NC_035088.1	33271747	.	T	C	.	.	MAF_INRAE=47.468;MAF_USDA=19.412
NC_035088.1	33271874	.	C	T	.	.	MAF_USDA=4.706
NC_035088.1	33271892	.	C	G	.	.	MAF_USDA=3.279
NC_035088.1	33272009	.	G	A	.	.	MAF_INRAE=5.833
NC_035088.1	33272033	.	T	C	.	.	MAF_USDA=4.098
NC_035088.1	33272133	.	G	A	.	.	MAF_INRAE=14.557;MAF_USDA=7.059
NC_035088.1	33272150	.	C	T	.	.	MAF_INRAE=3.165;MAF_USDA=2.083
NC_035088.1	33272159	.	C	A	.	.	MAF_INRAE=14.557;MAF_USDA=7.059
NC_035088.1	33272191	.	C	A	.	.	MAF_INRAE=13.291;MAF_USDA=2.353
NC_035088.1	33272275	.	G	A	.	.	MAF_INRAE=14.557;MAF_USDA=5.294
NC_035088.1	33272288	.	T	A	.	.	MAF_INRAE=13.291;MAF_USDA=1.765
NC_035088.1	33272290	.	C	A	.	.	MAF_INRAE=9.167;MAF_USDA=1.765
NC_035088.1	33272364	.	C	A	.	.	MAF_INRAE=44.304;MAF_USDA=41.765
NC_035088.1	33272377	.	C	T	.	.	MAF_INRAE=22.152;MAF_USDA=18.235
NC_035088.1	33272380	.	T	C	.	.	MAF_INRAE=25.833;MAF_USDA=22.353
NC_035088.1	33272457	.	A	G	.	.	MAF_INRAE=7.5;MAF_USDA=7.647
NC_035088.1	33272573	.	C	A	.	.	MAF_INRAE=8.333;MAF_USDA=4.098
NC_035088.1	33272574	.	A	C	.	.	MAF_INRAE=8.333;MAF_USDA=4.098
NC_035088.1	33272597	.	C	T	.	.	MAF_INRAE=14.557;MAF_USDA=20.588
NC_035088.1	33272612	.	C	T	.	.	MAF_INRAE=5.263
NC_035088.1	33272723	.	G	T	.	.	MAF_USDA=1.667
NC_035088.1	33272743	.	C	A	.	.	MAF_USDA=2.5
NC_035088.1	33272870	.	C	A	.	.	MAF_USDA=5.738
NC_035088.1	33272970	.	A	G	.	.	MAF_USDA=1.639
NC_035088.1	33273015	.	C	A	.	.	MAF_USDA=3.279
NC_035088.1	33273038	.	T	G	.	.	MAF_INRAE=27.848;MAF_USDA=4.098
NC_035088.1	33273049	.	T	G	.	.	MAF_USDA=6.557
NC_035088.1	33273051	.	C	A	.	.	MAF_INRAE=31.013;MAF_USDA=13.115
NC_035088.1	33273116	.	C	T	.	.	MAF_INRAE=8.333;MAF_USDA=1.639
NC_035088.1	33273233	.	T	C	.	.	MAF_USDA=8.333
NC_035088.1	33273247	.	C	T	.	.	MAF_USDA=6.557
NC_035088.1	33273346	.	C	A	.	.	MAF_USDA=1.639
NC_035088.1	33273379	.	C	T	.	.	MAF_USDA=6.25
NC_035088.1	33273411	.	C	T	.	.	MAF_INRAE=12.658;MAF_USDA=2.083
NC_035088.1	33273412	.	G	A	.	.	MAF_INRAE=4.167;MAF_USDA=5.738
NC_035088.1	33273550	.	G	A	.	.	MAF_USDA=1.639
NC_035088.1	33273686	.	T	C	.	.	MAF_USDA=4.918
NC_035088.1	33273704	.	C	T	.	.	MAF_INRAE=34.81;MAF_USDA=33.529
NC_035088.1	33273816	.	G	T	.	.	MAF_INRAE=6.667;MAF_USDA=1.639
NC_035088.1	33273827	.	A	C	.	.	MAF_USDA=18.75
NC_035088.1	33273994	.	C	T	.	.	MAF_USDA=1.639
NC_035088.1	33274012	.	C	T	.	.	MAF_USDA=5.882
NC_035088.1	33274082	.	T	G	.	.	MAF_INRAE=1.667;MAF_USDA=12.5
NC_035088.1	33274113	.	C	T	.	.	MAF_USDA=2.459
NC_035088.1	33274118	.	G	A	.	.	MAF_INRAE=9.494;MAF_USDA=14.118
NC_035088.1	33274141	.	G	T	.	.	MAF_INRAE=12.658;MAF_USDA=2.353
NC_035088.1	33274224	.	C	T	.	.	MAF_INRAE=22.785;MAF_USDA=18.824
NC_035088.1	33274341	.	A	G	.	.	MAF_INRAE=5.263
NC_035088.1	33274345	.	T	C	.	.	MAF_USDA=1.639
NC_035088.1	33274443	.	C	T	.	.	MAF_USDA=2.459
NC_035088.1	33274459	.	T	G	.	.	MAF_INRAE=11.392;MAF_USDA=4.706
NC_035088.1	33274620	.	G	T	.	.	MAF_INRAE=9.494;MAF_USDA=14.118
NC_035088.1	33274665	.	C	T	.	.	MAF_USDA=1.639
NC_035088.1	33274692	.	G	A	.	.	MAF_USDA=1.639
NC_035088.1	33274699	.	G	A	.	.	MAF_USDA=8.197
NC_035088.1	33274823	.	C	T	.	.	MAF_USDA=1.667
NC_035088.1	33274930	.	A	G	.	.	MAF_INRAE=17.722;MAF_USDA=33.333
NC_035088.1	33274966	.	G	A	.	.	MAF_USDA=1.667
NC_035088.1	33275012	.	T	C	.	.	MAF_INRAE=32.911;MAF_USDA=7.5
NC_035088.1	33275129	.	C	A	.	.	MAF_INRAE=4.167;MAF_USDA=7.5
NC_035088.1	33275341	.	T	C	.	.	MAF_USDA=3.279
NC_035088.1	33275354	.	G	A	.	.	MAF_INRAE=21.053;MAF_USDA=31.176
NC_035088.1	33275464	.	C	T	.	.	MAF_INRAE=8.333;MAF_USDA=10.0
NC_035088.1	33275487	.	G	T	.	.	MAF_INRAE=6.667;MAF_USDA=6.557
NC_035088.1	33275645	.	T	G	.	.	MAF_INRAE=18.354;MAF_USDA=32.941
NC_035088.1	33275766	.	C	T	.	.	MAF_INRAE=5.833
NC_035088.1	33275807	.	C	T	.	.	MAF_USDA=3.279
NC_035088.1	33275837	.	T	A	.	.	MAF_USDA=1.639
NC_035088.1	33275854	.	C	G	.	.	MAF_INRAE=37.342;MAF_USDA=11.475
NC_035088.1	33275904	.	G	A	.	.	MAF_INRAE=37.342;MAF_USDA=11.475
NC_035088.1	33276021	.	A	T	.	.	MAF_INRAE=37.342;MAF_USDA=12.295
NC_035088.1	33276048	.	C	G	.	.	MAF_USDA=1.639
NC_035088.1	33276148	.	C	T	.	.	MAF_INRAE=46.835;MAF_USDA=27.059
NC_035088.1	33276177	.	A	C	.	.	MAF_INRAE=37.342;MAF_USDA=15.882
NC_035088.1	33276207	.	A	G	.	.	MAF_INRAE=36.709;MAF_USDA=13.115
NC_035088.1	33276213	.	T	G	.	.	MAF_INRAE=36.709;MAF_USDA=13.115
NC_035088.1	33276310	.	T	G	.	.	MAF_INRAE=36.076;MAF_USDA=11.475
NC_035088.1	33276388	.	C	A	.	.	MAF_USDA=13.529
NC_035088.1	33276423	.	A	T	.	.	MAF_INRAE=36.709
NC_035088.1	33276504	.	A	G	.	.	MAF_INRAE=24.051;MAF_USDA=18.824
NC_035088.1	33276525	.	C	T	.	.	MAF_INRAE=24.051;MAF_USDA=22.941
NC_035088.1	33276636	.	G	A	.	.	MAF_USDA=2.459
NC_035088.1	33276652	.	C	A	.	.	MAF_INRAE=10.833;MAF_USDA=6.557
NC_035088.1	33276678	.	C	G	.	.	MAF_USDA=6.25
NC_035088.1	33276685	.	G	A	.	.	MAF_USDA=1.639
NC_035088.1	33276719	.	C	T	.	.	MAF_USDA=8.333
NC_035088.1	33276724	.	G	A	.	.	MAF_USDA=5.357
NC_035088.1	33276785	.	A	G	.	.	MAF_INRAE=36.076;MAF_USDA=13.115
NC_035088.1	33276788	.	T	C	.	.	MAF_INRAE=11.392;MAF_USDA=2.083
NC_035088.1	33276792	.	A	G	.	.	MAF_INRAE=8.333;MAF_USDA=14.118
NC_035088.1	33276839	.	G	A	.	.	MAF_INRAE=24.051;MAF_USDA=22.941
NC_035088.1	33276859	.	T	A	.	.	MAF_INRAE=36.076;MAF_USDA=13.115
NC_035088.1	33276928	.	G	A	.	.	MAF_USDA=4.098
NC_035088.1	33276950	.	T	A	.	.	MAF_INRAE=36.076;MAF_USDA=13.115
NC_035088.1	33276985	.	A	T	.	.	MAF_USDA=2.941
NC_035088.1	33277023	.	C	T	.	.	MAF_INRAE=4.167;MAF_USDA=4.918
NC_035088.1	33277033	.	G	A	.	.	MAF_INRAE=24.051;MAF_USDA=18.824
NC_035088.1	33277056	.	C	G	.	.	MAF_USDA=2.459
NC_035088.1	33277117	.	C	A	.	.	MAF_USDA=1.639
NC_035088.1	33277197	.	A	T	.	.	MAF_USDA=12.941
NC_035088.1	33277289	.	C	A	.	.	MAF_USDA=2.459
NC_035088.1	33277355	.	T	C	.	.	MAF_INRAE=17.722;MAF_USDA=11.31
NC_035088.1	33277357	.	G	C	.	.	MAF_USDA=1.667
NC_035088.1	33277362	.	T	C	.	.	MAF_INRAE=36.076;MAF_USDA=13.333
NC_035088.1	33277427	.	G	T	.	.	MAF_INRAE=36.076
NC_035088.1	33277575	.	G	A	.	.	MAF_USDA=2.459
NC_035088.1	33277578	.	G	A	.	.	MAF_USDA=1.639
NC_035088.1	33277651	.	C	A	.	.	MAF_USDA=1.667
NC_035088.1	33277652	.	C	T	.	.	MAF_USDA=1.639
NC_035088.1	33277684	.	G	C	.	.	MAF_USDA=2.459
NC_035088.1	33277700	.	C	T	.	.	MAF_INRAE=36.076;MAF_USDA=13.115
NC_035088.1	33277771	.	C	G	.	.	MAF_INRAE=36.076;MAF_USDA=12.5
NC_035088.1	33277849	.	C	G	.	.	MAF_INRAE=6.667
NC_035088.1	33277862	.	G	A	.	.	MAF_USDA=26.471
NC_035088.1	33277880	.	T	A	.	.	MAF_USDA=3.279
NC_035088.1	33282470	.	G	A	.	.	MAF_USDA=12.5
NC_035088.1	33282519	.	G	A	.	.	MAF_USDA=1.667
NC_035088.1	33282539	.	G	T	.	.	MAF_USDA=2.976
NC_035088.1	33282617	.	G	T	.	.	MAF_USDA=2.083
NC_035088.1	33282650	.	G	C	.	.	MAF_USDA=2.083
NC_035088.1	33282717	.	G	A	.	.	MAF_USDA=3.279
NC_035088.1	33282862	.	A	T	.	.	MAF_USDA=1.639
NC_035088.1	33282875	.	A	G	.	.	MAF_USDA=4.918
NC_035088.1	33282945	.	G	A	.	.	MAF_INRAE=26.316;MAF_USDA=13.529
NC_035088.1	33283040	.	G	A	.	.	MAF_INRAE=36.076;MAF_USDA=12.295
NC_035088.1	33283087	.	G	A	.	.	MAF_USDA=1.639
NC_035088.1	33283117	.	A	T	.	.	MAF_INRAE=23.418;MAF_USDA=22.941
NC_035088.1	33283330	.	G	T	.	.	MAF_INRAE=12.658;MAF_USDA=12.353
NC_035088.1	33283334	.	G	A	.	.	MAF_USDA=1.639
NC_035088.1	33283343	.	G	A	.	.	MAF_USDA=16.667
NC_035088.1	33283394	.	G	C	.	.	MAF_USDA=6.25
NC_035088.1	33283407	.	C	T	.	.	MAF_INRAE=36.709;MAF_USDA=9.836
NC_035088.1	33283470	.	C	A	.	.	MAF_INRAE=36.709;MAF_USDA=11.475
NC_035088.1	33283527	.	C	T	.	.	MAF_INRAE=36.709
NC_035088.1	33283568	.	T	C	.	.	MAF_USDA=14.583
NC_035088.1	33283591	.	C	T	.	.	MAF_INRAE=40.833
NC_035088.1	33283600	.	T	C	.	.	MAF_USDA=2.459
NC_035088.1	33283608	.	G	T	.	.	MAF_USDA=6.25
NC_035088.1	33283631	.	G	A	.	.	MAF_INRAE=36.709;MAF_USDA=10.656
NC_035088.1	33283655	.	G	A	.	.	MAF_INRAE=35.443;MAF_USDA=10.656
NC_035088.1	33283666	.	T	G	.	.	MAF_INRAE=24.051;MAF_USDA=22.353
NC_035088.1	33283699	.	C	T	.	.	MAF_INRAE=12.658;MAF_USDA=4.706
NC_035088.1	33283736	.	T	C	.	.	MAF_INRAE=27.215;MAF_USDA=45.882
NC_035088.1	33283761	.	C	T	.	.	MAF_USDA=18.75
NC_035088.1	33283762	.	A	G	.	.	MAF_USDA=2.459
NC_035088.1	33283770	.	C	T	.	.	MAF_USDA=5.294
NC_035088.1	33283777	.	T	G	.	.	MAF_INRAE=27.848;MAF_USDA=4.918
NC_035088.1	33283780	.	A	G	.	.	MAF_USDA=1.639
NC_035088.1	33283789	.	T	G	.	.	MAF_INRAE=17.722;MAF_USDA=11.176
NC_035088.1	33283812	.	G	A	.	.	MAF_USDA=12.941
NC_035088.1	33283814	.	A	T	.	.	MAF_INRAE=36.076;MAF_USDA=13.115
NC_035088.1	33283820	.	T	G	.	.	MAF_INRAE=27.215;MAF_USDA=45.882
NC_035088.1	33283848	.	T	C	.	.	MAF_INRAE=12.658;MAF_USDA=12.941
NC_035088.1	33283866	.	T	G	.	.	MAF_USDA=3.279
NC_035088.1	33283902	.	A	C	.	.	MAF_INRAE=36.076;MAF_USDA=13.115
NC_035088.1	33283949	.	A	C	.	.	MAF_USDA=3.279
NC_035088.1	33283972	.	T	C	.	.	MAF_INRAE=6.667
NC_035088.1	33284008	.	T	G	.	.	MAF_USDA=3.279
NC_035088.1	33284067	.	G	T	.	.	MAF_INRAE=24.051;MAF_USDA=45.833
NC_035088.1	33284131	.	C	T	.	.	MAF_INRAE=24.051;MAF_USDA=22.941
NC_035088.1	33284171	.	C	A	.	.	MAF_USDA=1.639
NC_035088.1	33284219	.	C	A	.	.	MAF_USDA=1.639
NC_035088.1	33284238	.	T	C	.	.	MAF_INRAE=35.443;MAF_USDA=13.115
NC_035088.1	33284251	.	T	G	.	.	MAF_INRAE=35.443
NC_035088.1	33284266	.	T	A	.	.	MAF_INRAE=26.316;MAF_USDA=22.941
NC_035088.1	33284293	.	T	A	.	.	MAF_INRAE=36.076;MAF_USDA=10.656
NC_035088.1	33284299	.	C	A	.	.	MAF_INRAE=10.833;MAF_USDA=6.557
NC_035088.1	33284337	.	T	A	.	.	MAF_USDA=1.639
NC_035088.1	33284422	.	T	G	.	.	MAF_INRAE=34.81
NC_035088.1	33284539	.	G	A	.	.	MAF_INRAE=36.076;MAF_USDA=13.115
NC_035088.1	33284649	.	A	T	.	.	MAF_INRAE=12.658;MAF_USDA=3.529
NC_035088.1	33284691	.	T	C	.	.	MAF_INRAE=17.722;MAF_USDA=11.176
NC_035088.1	33284707	.	G	A	.	.	MAF_USDA=2.083
NC_035088.1	33284874	.	G	A	.	.	MAF_USDA=1.639
NC_035088.1	33285137	.	G	C	.	.	MAF_USDA=1.639
NC_035088.1	33285143	.	G	C	.	.	MAF_USDA=1.639
NC_035088.1	33285353	.	A	T	.	.	MAF_INRAE=33.544;MAF_USDA=12.295
NC_035088.1	33285359	.	G	A	.	.	MAF_INRAE=33.544;MAF_USDA=13.934
NC_035088.1	33285371	.	C	T	.	.	MAF_INRAE=21.053;MAF_USDA=11.475
NC_035088.1	33285503	.	G	A	.	.	MAF_INRAE=8.861;MAF_USDA=4.762
NC_035088.1	33285540	.	C	A	.	.	MAF_USDA=6.557
NC_035088.1	33285550	.	G	A	.	.	MAF_USDA=4.098
NC_035088.1	33285568	.	G	A	.	.	MAF_USDA=4.918
NC_035088.1	33285602	.	A	T	.	.	MAF_INRAE=27.848;MAF_USDA=4.918
NC_035088.1	33285671	.	C	A	.	.	MAF_USDA=12.5
NC_035088.1	33285679	.	T	A	.	.	MAF_USDA=1.639
NC_035088.1	33285785	.	C	A	.	.	MAF_INRAE=35.443;MAF_USDA=13.934
NC_035088.1	33285787	.	T	C	.	.	MAF_USDA=2.459
NC_035088.1	33285856	.	A	T	.	.	MAF_USDA=1.639
NC_035088.1	33285924	.	C	T	.	.	MAF_USDA=1.639
NC_035088.1	33285976	.	C	A	.	.	MAF_INRAE=8.333
NC_035088.1	33286180	.	C	A	.	.	MAF_INRAE=36.076;MAF_USDA=11.475
NC_035088.1	33286312	.	G	A	.	.	MAF_INRAE=4.167;MAF_USDA=8.824
NC_035088.1	33286357	.	G	T	.	.	MAF_USDA=1.639
NC_035088.1	33286470	.	C	T	.	.	MAF_USDA=5.882
NC_035088.1	33286511	.	A	G	.	.	MAF_USDA=4.098
NC_035088.1	33286572	.	G	A	.	.	MAF_INRAE=10.833;MAF_USDA=6.557
NC_035088.1	33286629	.	G	T	.	.	MAF_USDA=7.377
NC_035088.1	33286645	.	A	C	.	.	MAF_INRAE=20.253;MAF_USDA=21.176
NC_035088.1	33286677	.	G	A	.	.	MAF_INRAE=3.797;MAF_USDA=1.639
NC_035088.1	33286698	.	C	T	.	.	MAF_USDA=8.197
NC_035088.1	33286815	.	T	A	.	.	MAF_INRAE=17.089;MAF_USDA=10.0
NC_035088.1	33286905	.	C	A	.	.	MAF_INRAE=2.5;MAF_USDA=14.118
NC_035088.1	33286988	.	C	T	.	.	MAF_INRAE=9.494;MAF_USDA=4.118
NC_035088.1	33287240	.	G	T	.	.	MAF_USDA=1.639
NC_035088.1	33287293	.	T	G	.	.	MAF_INRAE=36.076;MAF_USDA=11.475
NC_035088.1	33287353	.	T	C	.	.	MAF_INRAE=36.076;MAF_USDA=13.115
NC_035088.1	33287364	.	C	T	.	.	MAF_INRAE=36.076;MAF_USDA=11.475
NC_035088.1	33287391	.	C	T	.	.	MAF_INRAE=3.797;MAF_USDA=1.639
NC_035088.1	33287441	.	C	T	.	.	MAF_INRAE=3.797;MAF_USDA=1.639
NC_035088.1	33287470	.	G	A	.	.	MAF_INRAE=8.861;MAF_USDA=12.353
NC_035088.1	33287476	.	A	C	.	.	MAF_INRAE=36.076;MAF_USDA=11.475
NC_035088.1	33287507	.	C	A	.	.	MAF_USDA=4.098
NC_035088.1	33287872	.	T	A	.	.	MAF_INRAE=35.443;MAF_USDA=8.197
NC_035088.1	33287967	.	T	C	.	.	MAF_INRAE=36.076;MAF_USDA=43.529
NC_035088.1	33288077	.	G	C	.	.	MAF_USDA=12.5
NC_035088.1	33288109	.	C	A	.	.	MAF_INRAE=3.797
NC_035088.1	33288158	.	A	G	.	.	MAF_USDA=1.639
NC_035088.1	33288242	.	C	T	.	.	MAF_USDA=1.639
NC_035088.1	33288296	.	G	T	.	.	MAF_INRAE=36.842;MAF_USDA=41.765
NC_035088.1	33288316	.	C	A	.	.	MAF_USDA=2.459
NC_035088.1	33288352	.	C	A	.	.	MAF_INRAE=14.557;MAF_USDA=5.882
NC_035088.1	33288363	.	C	A	.	.	MAF_INRAE=46.203;MAF_USDA=37.059
NC_035088.1	33288421	.	A	G	.	.	MAF_INRAE=25.316;MAF_USDA=10.588
NC_035088.1	33288425	.	C	T	.	.	MAF_INRAE=4.167;MAF_USDA=4.918
NC_035088.1	33288475	.	A	G	.	.	MAF_INRAE=4.167;MAF_USDA=10.0
NC_035088.1	33288562	.	C	T	.	.	MAF_INRAE=1.667;MAF_USDA=12.5
NC_035088.1	33288600	.	G	C	.	.	MAF_INRAE=1.667;MAF_USDA=14.583
NC_035088.1	33288797	.	C	A	.	.	MAF_INRAE=4.167;MAF_USDA=1.639
NC_035088.1	33288823	.	C	G	.	.	MAF_USDA=1.639
NC_035088.1	33288859	.	G	A	.	.	MAF_USDA=1.639
NC_035088.1	33289023	.	A	G	.	.	MAF_USDA=6.471
NC_035088.1	33289027	.	A	T	.	.	MAF_USDA=16.667
NC_035088.1	33289093	.	A	C	.	.	MAF_USDA=20.0
NC_035088.1	33289105	.	C	T	.	.	MAF_INRAE=8.333;MAF_USDA=1.639
NC_035088.1	33289138	.	T	G	.	.	MAF_USDA=1.639
NC_035088.1	33289143	.	C	A	.	.	MAF_INRAE=1.667;MAF_USDA=4.706
NC_035088.1	33289191	.	T	C	.	.	MAF_INRAE=1.667;MAF_USDA=12.353
NC_035088.1	33289227	.	A	G	.	.	MAF_USDA=2.941
NC_035088.1	33289242	.	A	G	.	.	MAF_USDA=6.25
NC_035088.1	33289251	.	G	A	.	.	MAF_USDA=16.667
NC_035088.1	33289252	.	A	T	.	.	MAF_USDA=16.667
NC_035088.1	33289302	.	A	G	.	.	MAF_USDA=4.118
NC_035088.1	33289371	.	C	A	.	.	MAF_USDA=2.941
NC_035088.1	33289403	.	C	T	.	.	MAF_USDA=6.25
NC_035088.1	33289425	.	A	G	.	.	MAF_USDA=6.25
NC_035088.1	33289462	.	A	G	.	.	MAF_INRAE=8.228;MAF_USDA=7.377
NC_035088.1	33289480	.	G	C	.	.	MAF_USDA=2.941
NC_035088.1	33289543	.	C	T	.	.	MAF_INRAE=39.241;MAF_USDA=14.706
NC_035088.1	33289756	.	C	T	.	.	MAF_INRAE=4.167
NC_035088.1	33289937	.	A	G	.	.	MAF_INRAE=8.228;MAF_USDA=5.738
NC_035088.1	33289968	.	A	G	.	.	MAF_USDA=6.25
NC_035088.1	33290041	.	A	C	.	.	MAF_USDA=1.765
NC_035088.1	33290099	.	T	C	.	.	MAF_USDA=2.941
NC_035088.1	33290228	.	T	G	.	.	MAF_USDA=2.459
NC_035088.1	33290324	.	T	A	.	.	MAF_INRAE=5.0;MAF_USDA=4.098
NC_035088.1	33290349	.	T	C	.	.	MAF_USDA=1.639
NC_035088.1	33290437	.	G	T	.	.	MAF_INRAE=1.667;MAF_USDA=12.5
NC_035088.1	33290476	.	C	A	.	.	MAF_INRAE=5.0
NC_035088.1	33290523	.	T	A	.	.	MAF_INRAE=8.228;MAF_USDA=2.459
NC_035088.1	33290560	.	A	T	.	.	MAF_USDA=1.639
NC_035088.1	33290583	.	C	G	.	.	MAF_USDA=6.25
NC_035088.1	33290612	.	T	G	.	.	MAF_USDA=4.167
NC_035088.1	33290627	.	G	A	.	.	MAF_USDA=2.941
NC_035088.1	33290629	.	C	A	.	.	MAF_INRAE=8.333;MAF_USDA=1.639
NC_035088.1	33290641	.	T	A	.	.	MAF_USDA=6.25
NC_035088.1	33290690	.	G	A	.	.	MAF_USDA=6.25
NC_035088.1	33290695	.	C	T	.	.	MAF_INRAE=10.833;MAF_USDA=7.377
NC_035088.1	33290708	.	G	T	.	.	MAF_USDA=2.459
NC_035088.1	33290893	.	T	C	.	.	MAF_USDA=1.639
NC_035088.1	33290928	.	C	G	.	.	MAF_INRAE=20.253;MAF_USDA=17.059
NC_035088.1	33290932	.	A	T	.	.	MAF_USDA=1.639
NC_035088.1	33290981	.	G	T	.	.	MAF_INRAE=17.089;MAF_USDA=8.824
NC_035088.1	33290989	.	G	A	.	.	MAF_USDA=1.639
NC_035088.1	33291026	.	G	A	.	.	MAF_INRAE=6.667;MAF_USDA=31.765
NC_035088.1	33291161	.	A	C	.	.	MAF_USDA=6.25
NC_035088.1	33291464	.	C	T	.	.	MAF_USDA=1.639
NC_035088.1	33291471	.	G	A	.	.	MAF_USDA=1.639
NC_035088.1	33291783	.	A	T	.	.	MAF_INRAE=1.667;MAF_USDA=11.176
NC_035088.1	33291967	.	C	T	.	.	MAF_USDA=14.583
NC_035088.1	33291973	.	T	C	.	.	MAF_USDA=2.459
NC_035088.1	33291994	.	T	A	.	.	MAF_INRAE=2.5
NC_035088.1	33292010	.	G	A	.	.	MAF_INRAE=8.228;MAF_USDA=2.459
NC_035088.1	33292013	.	C	T	.	.	MAF_USDA=1.765
NC_035088.1	33292063	.	C	T	.	.	MAF_USDA=1.639
NC_035088.1	33292269	.	C	G	.	.	MAF_USDA=12.5
NC_035088.1	33292276	.	G	A	.	.	MAF_USDA=6.25
NC_035088.1	33292353	.	C	T	.	.	MAF_USDA=6.25
NC_035088.1	33292361	.	G	T	.	.	MAF_INRAE=9.494;MAF_USDA=11.765
NC_035088.1	33292394	.	G	T	.	.	MAF_INRAE=1.667;MAF_USDA=12.5
NC_035088.1	33292435	.	G	T	.	.	MAF_USDA=6.25
NC_035088.1	33292470	.	A	C	.	.	MAF_INRAE=9.494;MAF_USDA=14.118
NC_035088.1	33292471	.	T	A	.	.	MAF_USDA=2.459
NC_035088.1	33292773	.	A	T	.	.	MAF_USDA=10.0
NC_035088.1	33292872	.	A	G	.	.	MAF_INRAE=31.013;MAF_USDA=44.706
NC_035088.1	33292972	.	G	C	.	.	MAF_INRAE=15.823;MAF_USDA=3.529
NC_035088.1	33292981	.	C	A	.	.	MAF_INRAE=9.494;MAF_USDA=15.294
NC_035088.1	33293013	.	T	G	.	.	MAF_USDA=6.25
NC_035088.1	33293023	.	G	A	.	.	MAF_INRAE=4.167;MAF_USDA=7.059
NC_035088.1	33293068	.	C	T	.	.	MAF_INRAE=48.734;MAF_USDA=21.765
NC_035088.1	33293161	.	C	T	.	.	MAF_USDA=1.639
NC_035088.1	33293173	.	A	T	.	.	MAF_USDA=1.765
NC_035088.1	33293245	.	G	T	.	.	MAF_USDA=2.459
NC_035088.1	33293331	.	T	C	.	.	MAF_INRAE=26.316
NC_035088.1	33293332	.	T	C	.	.	MAF_INRAE=17.089
NC_035088.1	33293340	.	C	T	.	.	MAF_INRAE=18.354
NC_035088.1	33293401	.	G	T	.	.	MAF_INRAE=16.456;MAF_USDA=3.529
NC_035088.1	33293525	.	G	T	.	.	MAF_USDA=1.639
NC_035088.1	33293526	.	C	A	.	.	MAF_USDA=2.459
NC_035088.1	33293626	.	A	T	.	.	MAF_INRAE=37.975;MAF_USDA=4.706
NC_035088.1	33293630	.	C	T	.	.	MAF_USDA=6.25
NC_035088.1	33293631	.	G	A	.	.	MAF_INRAE=8.228
NC_035088.1	33293666	.	C	A	.	.	MAF_USDA=1.639
NC_035088.1	33293734	.	T	A	.	.	MAF_INRAE=5.0;MAF_USDA=4.918
NC_035088.1	33293840	.	A	G	.	.	MAF_INRAE=21.519;MAF_USDA=17.059
NC_035088.1	33293988	.	A	T	.	.	MAF_USDA=6.25
NC_035088.1	33294131	.	T	C	.	.	MAF_INRAE=5.0;MAF_USDA=4.098
NC_035088.1	33294194	.	T	G	.	.	MAF_INRAE=5.0;MAF_USDA=6.557
NC_035088.1	33294227	.	G	T	.	.	MAF_INRAE=5.0;MAF_USDA=20.588
NC_035088.1	33294232	.	C	A	.	.	MAF_INRAE=7.5;MAF_USDA=1.639
NC_035088.1	33294348	.	G	T	.	.	MAF_INRAE=46.835;MAF_USDA=11.176
NC_035088.1	33294362	.	A	C	.	.	MAF_INRAE=46.835;MAF_USDA=10.417
NC_035088.1	33294376	.	A	G	.	.	MAF_USDA=1.639
NC_035088.1	33294416	.	G	A	.	.	MAF_INRAE=27.848
NC_035088.1	33294590	.	T	A	.	.	MAF_INRAE=40.506;MAF_USDA=12.353
NC_035088.1	33294669	.	G	A	.	.	MAF_INRAE=4.167;MAF_USDA=9.836
NC_035088.1	33294698	.	A	T	.	.	MAF_USDA=18.75
NC_035088.1	33294707	.	G	T	.	.	MAF_INRAE=5.0;MAF_USDA=4.098
NC_035088.1	33294777	.	C	A	.	.	MAF_USDA=12.5
NC_035088.1	33294833	.	G	A	.	.	MAF_USDA=6.25
NC_035088.1	33294862	.	C	T	.	.	MAF_INRAE=8.228;MAF_USDA=2.5
NC_035088.1	33294919	.	T	C	.	.	MAF_INRAE=10.833;MAF_USDA=4.918
NC_035088.1	33294998	.	G	A	.	.	MAF_USDA=4.918
NC_035088.1	33295154	.	C	G	.	.	MAF_USDA=1.639
NC_035088.1	33295314	.	A	C	.	.	MAF_USDA=7.377
NC_035088.1	33295323	.	T	A	.	.	MAF_INRAE=39.873;MAF_USDA=11.765
NC_035088.1	33295380	.	G	T	.	.	MAF_INRAE=12.658;MAF_USDA=2.083
NC_035088.1	33295385	.	C	T	.	.	MAF_INRAE=39.241;MAF_USDA=11.176
NC_035088.1	33295400	.	T	A	.	.	MAF_INRAE=35.443;MAF_USDA=33.529
NC_035088.1	33295401	.	A	T	.	.	MAF_USDA=6.25
NC_035088.1	33295464	.	C	T	.	.	MAF_USDA=6.557
NC_035088.1	33295550	.	A	C	.	.	MAF_USDA=6.25
NC_035088.1	33295558	.	G	T	.	.	MAF_INRAE=39.241;MAF_USDA=12.941
NC_035088.1	33295575	.	G	T	.	.	MAF_USDA=18.75
NC_035088.1	33295829	.	G	C	.	.	MAF_INRAE=39.241;MAF_USDA=10.0
NC_035088.1	33295858	.	G	C	.	.	MAF_INRAE=9.494;MAF_USDA=7.647
NC_035088.1	33295985	.	T	C	.	.	MAF_USDA=8.333
NC_035088.1	33296120	.	G	T	.	.	MAF_USDA=12.5
NC_035088.1	33297277	.	C	A	.	.	MAF_INRAE=39.241;MAF_USDA=7.143
NC_035088.1	33297329	.	C	T	.	.	MAF_USDA=4.167
NC_035088.1	33297378	.	G	A	.	.	MAF_USDA=3.279
NC_035088.1	33297388	.	T	A	.	.	MAF_INRAE=5.0;MAF_USDA=23.529
NC_035088.1	33297399	.	G	T	.	.	MAF_INRAE=11.392;MAF_USDA=4.706
NC_035088.1	33297472	.	T	C	.	.	MAF_USDA=2.459
NC_035088.1	33297476	.	A	C	.	.	MAF_INRAE=36.076;MAF_USDA=34.706
NC_035088.1	33297511	.	G	C	.	.	MAF_INRAE=18.987;MAF_USDA=29.412
NC_035088.1	33297564	.	C	A	.	.	MAF_INRAE=10.759;MAF_USDA=4.118
NC_035088.1	33297584	.	G	T	.	.	MAF_USDA=6.25
NC_035088.1	33297688	.	G	A	.	.	MAF_USDA=4.098
NC_035088.1	33297802	.	C	T	.	.	MAF_INRAE=6.329
NC_035088.1	33297818	.	C	T	.	.	MAF_USDA=18.824
NC_035088.1	33297890	.	T	C	.	.	MAF_USDA=7.377
NC_035088.1	33297913	.	T	G	.	.	MAF_USDA=4.918
NC_035088.1	33298031	.	G	A	.	.	MAF_USDA=14.583
NC_035088.1	33298124	.	T	C	.	.	MAF_INRAE=8.333;MAF_USDA=10.588
NC_035088.1	33298157	.	A	C	.	.	MAF_INRAE=46.203;MAF_USDA=11.765
NC_035088.1	33298257	.	T	C	.	.	MAF_INRAE=5.0;MAF_USDA=4.098
NC_035088.1	33298266	.	C	G	.	.	MAF_INRAE=11.392;MAF_USDA=4.706
NC_035088.1	33298275	.	A	G	.	.	MAF_INRAE=32.278;MAF_USDA=11.176
NC_035088.1	33298280	.	C	T	.	.	MAF_INRAE=11.392;MAF_USDA=5.294
NC_035088.1	33298290	.	C	T	.	.	MAF_USDA=1.639
NC_035088.1	33298300	.	G	A	.	.	MAF_INRAE=3.333;MAF_USDA=7.377
NC_035088.1	33298301	.	T	C	.	.	MAF_INRAE=4.167;MAF_USDA=9.016
NC_035088.1	33298313	.	A	T	.	.	MAF_INRAE=11.392;MAF_USDA=4.706
NC_035088.1	33298328	.	T	A	.	.	MAF_INRAE=7.895
NC_035088.1	33298335	.	T	C	.	.	MAF_INRAE=10.127;MAF_USDA=7.647
NC_035088.1	33298362	.	A	G	.	.	MAF_USDA=3.279
NC_035088.1	33298368	.	T	A	.	.	MAF_USDA=3.39
NC_035088.1	33298369	.	C	G	.	.	MAF_USDA=3.39
NC_035088.1	33298383	.	T	A	.	.	MAF_INRAE=11.392;MAF_USDA=4.706
NC_035088.1	33298400	.	T	G	.	.	MAF_INRAE=32.911;MAF_USDA=33.333
NC_035088.1	33298407	.	T	G	.	.	MAF_INRAE=4.167
NC_035088.1	33298431	.	T	C	.	.	MAF_INRAE=2.5
NC_035088.1	33298437	.	T	G	.	.	MAF_INRAE=2.5;MAF_USDA=2.459
NC_035088.1	33298440	.	C	A	.	.	MAF_INRAE=2.5;MAF_USDA=2.459
NC_035088.1	33298443	.	T	G	.	.	MAF_INRAE=2.5;MAF_USDA=3.279
NC_035088.1	33298448	.	A	T	.	.	MAF_INRAE=2.5;MAF_USDA=3.279
NC_035088.1	33298449	.	T	C	.	.	MAF_INRAE=2.5;MAF_USDA=3.279
NC_035088.1	33298517	.	C	A	.	.	MAF_INRAE=5.263;MAF_USDA=2.083
NC_035088.1	33298534	.	G	A	.	.	MAF_INRAE=1.667;MAF_USDA=12.5
NC_035088.1	33298552	.	C	A	.	.	MAF_USDA=4.918
NC_035088.1	33298635	.	C	A	.	.	MAF_INRAE=14.557;MAF_USDA=3.529
NC_035088.1	33298668	.	C	G	.	.	MAF_INRAE=26.582;MAF_USDA=16.471
NC_035088.1	33298926	.	G	T	.	.	MAF_INRAE=25.949;MAF_USDA=17.647
NC_035088.1	33299027	.	T	C	.	.	MAF_INRAE=22.785;MAF_USDA=35.294
NC_035088.1	33299052	.	G	T	.	.	MAF_INRAE=6.962;MAF_USDA=4.118
NC_035088.1	33299318	.	C	A	.	.	MAF_INRAE=5.0
NC_035088.1	33299319	.	A	T	.	.	MAF_INRAE=5.0;MAF_USDA=2.083
NC_035088.1	33299324	.	T	A	.	.	MAF_INRAE=5.0;MAF_USDA=2.083
NC_035088.1	33299361	.	G	T	.	.	MAF_INRAE=27.848;MAF_USDA=1.639
NC_035088.1	33299364	.	G	A	.	.	MAF_INRAE=30.0
NC_035088.1	33299404	.	T	A	.	.	MAF_USDA=1.639
NC_035088.1	33299498	.	G	T	.	.	MAF_INRAE=26.582;MAF_USDA=20.588
NC_035088.1	33299511	.	G	A	.	.	MAF_INRAE=5.263;MAF_USDA=2.083
NC_035088.1	33299550	.	G	A	.	.	MAF_USDA=9.836
NC_035088.1	33299640	.	G	A	.	.	MAF_USDA=18.75
NC_035088.1	33299641	.	A	G	.	.	MAF_INRAE=2.5;MAF_USDA=35.417
NC_035088.1	33299656	.	A	G	.	.	MAF_INRAE=3.333;MAF_USDA=29.167
NC_035088.1	33299672	.	G	A	.	.	MAF_USDA=6.557
NC_035088.1	33299695	.	A	G	.	.	MAF_INRAE=2.5;MAF_USDA=27.049
NC_035088.1	33299705	.	G	T	.	.	MAF_INRAE=2.5
NC_035088.1	33299723	.	C	T	.	.	MAF_INRAE=7.5;MAF_USDA=1.639
NC_035088.1	33299728	.	A	T	.	.	MAF_INRAE=2.5
NC_035088.1	33299801	.	A	C	.	.	MAF_USDA=19.672
NC_035088.1	33299803	.	G	T	.	.	MAF_USDA=20.0
NC_035088.1	33299804	.	T	C	.	.	MAF_USDA=21.311
NC_035088.1	33299806	.	A	G	.	.	MAF_USDA=20.492
NC_035088.1	33299866	.	C	T	.	.	MAF_INRAE=26.667;MAF_USDA=14.706
NC_035088.1	33300149	.	C	T	.	.	MAF_USDA=8.197
NC_035088.1	33300155	.	A	G	.	.	MAF_USDA=8.197
NC_035088.1	33300284	.	G	T	.	.	MAF_USDA=10.119
NC_035088.1	33300291	.	A	C	.	.	MAF_USDA=1.667
NC_035088.1	33300342	.	G	T	.	.	MAF_USDA=5.0
NC_035088.1	33300453	.	T	G	.	.	MAF_INRAE=1.667;MAF_USDA=4.167
NC_035088.1	33300574	.	G	A	.	.	MAF_USDA=2.083
NC_035088.1	33300605	.	A	G	.	.	MAF_USDA=1.667
NC_035088.1	33300726	.	C	A	.	.	MAF_USDA=3.279
NC_035088.1	33300787	.	T	G	.	.	MAF_INRAE=7.5;MAF_USDA=1.639
NC_035088.1	33300827	.	T	G	.	.	MAF_USDA=2.459
NC_035088.1	33300862	.	G	A	.	.	MAF_USDA=6.471
NC_035088.1	33300954	.	A	T	.	.	MAF_USDA=4.098
NC_035088.1	33300967	.	A	G	.	.	MAF_INRAE=26.582;MAF_USDA=21.765
NC_035088.1	33301186	.	G	A	.	.	MAF_INRAE=32.911;MAF_USDA=4.098
NC_035088.1	33301205	.	G	A	.	.	MAF_INRAE=11.392;MAF_USDA=14.118
NC_035088.1	33301238	.	A	T	.	.	MAF_INRAE=33.544;MAF_USDA=4.098
NC_035088.1	33301279	.	G	A	.	.	MAF_INRAE=5.833
NC_035088.1	33301320	.	A	G	.	.	MAF_USDA=6.25
NC_035088.1	33301355	.	A	T	.	.	MAF_INRAE=27.848;MAF_USDA=1.639
NC_035088.1	33301557	.	A	C	.	.	MAF_INRAE=32.911;MAF_USDA=28.235
NC_035088.1	33301559	.	G	A	.	.	MAF_USDA=2.353
NC_035088.1	33301779	.	C	T	.	.	MAF_INRAE=26.582;MAF_USDA=14.706
NC_035088.1	33301877	.	C	T	.	.	MAF_USDA=1.639
NC_035088.1	33301908	.	G	A	.	.	MAF_USDA=2.459
NC_035088.1	33302234	.	C	G	.	.	MAF_INRAE=5.263;MAF_USDA=2.083
NC_035088.1	33302299	.	G	A	.	.	MAF_INRAE=4.167;MAF_USDA=11.176
NC_035088.1	33302307	.	C	T	.	.	MAF_INRAE=27.215
NC_035088.1	33302406	.	C	T	.	.	MAF_INRAE=5.263;MAF_USDA=2.083
NC_035088.1	33302466	.	G	A	.	.	MAF_USDA=5.738
NC_035088.1	33302469	.	G	T	.	.	MAF_USDA=2.459
NC_035088.1	33302691	.	G	A	.	.	MAF_USDA=4.918
NC_035088.1	33302758	.	G	A	.	.	MAF_INRAE=27.848
NC_035088.1	33302895	.	C	G	.	.	MAF_USDA=4.098
NC_035088.1	33302988	.	T	C	.	.	MAF_INRAE=1.667;MAF_USDA=4.118
NC_035088.1	33303191	.	G	A	.	.	MAF_INRAE=28.481;MAF_USDA=27.869
NC_035088.1	33303449	.	T	A	.	.	MAF_USDA=3.279
NC_035088.1	33303479	.	C	T	.	.	MAF_INRAE=26.582;MAF_USDA=16.471
NC_035088.1	33303521	.	T	A	.	.	MAF_INRAE=5.263
NC_035088.1	33303540	.	C	T	.	.	MAF_INRAE=11.392;MAF_USDA=7.059
NC_035088.1	33303544	.	A	T	.	.	MAF_INRAE=27.848
NC_035088.1	33303653	.	T	G	.	.	MAF_USDA=4.918
NC_035088.1	33303727	.	G	A	.	.	MAF_INRAE=6.667
NC_035088.1	33303750	.	A	C	.	.	MAF_USDA=10.417
NC_035088.1	33303760	.	G	A	.	.	MAF_USDA=27.083
NC_035088.1	33303829	.	T	A	.	.	MAF_INRAE=1.667;MAF_USDA=12.5
NC_035088.1	33303839	.	A	T	.	.	MAF_USDA=3.279
NC_035088.1	33303887	.	G	T	.	.	MAF_INRAE=5.063;MAF_USDA=2.083
NC_035088.1	33303908	.	A	G	.	.	MAF_INRAE=5.063;MAF_USDA=2.083
NC_035088.1	33303936	.	A	T	.	.	MAF_INRAE=23.418;MAF_USDA=12.353
NC_035088.1	33303994	.	C	A	.	.	MAF_USDA=20.833
NC_035088.1	33303995	.	T	A	.	.	MAF_USDA=20.833
NC_035088.1	33303996	.	G	A	.	.	MAF_USDA=20.833
NC_035088.1	33304145	.	A	T	.	.	MAF_INRAE=7.595;MAF_USDA=12.5
NC_035088.1	33304146	.	C	T	.	.	MAF_INRAE=8.333;MAF_USDA=8.235
NC_035088.1	33304154	.	C	T	.	.	MAF_INRAE=27.848;MAF_USDA=17.059
NC_035088.1	33304157	.	A	T	.	.	MAF_USDA=1.639
NC_035088.1	33304246	.	C	G	.	.	MAF_INRAE=5.063;MAF_USDA=2.083
NC_035088.1	33304263	.	T	G	.	.	MAF_INRAE=3.333;MAF_USDA=5.738
NC_035088.1	33304272	.	T	G	.	.	MAF_INRAE=5.063;MAF_USDA=2.083
NC_035088.1	33304292	.	C	T	.	.	MAF_INRAE=11.392;MAF_USDA=8.235
NC_035088.1	33304298	.	A	T	.	.	MAF_USDA=1.667
NC_035088.1	33304349	.	C	T	.	.	MAF_INRAE=25.949;MAF_USDA=14.286
NC_035088.1	33304366	.	G	A	.	.	MAF_USDA=5.0
NC_035088.1	33304372	.	T	G	.	.	MAF_INRAE=11.392;MAF_USDA=7.738
NC_035088.1	33304404	.	C	T	.	.	MAF_INRAE=11.392;MAF_USDA=7.059
NC_035088.1	33304406	.	G	T	.	.	MAF_USDA=1.639
NC_035088.1	33304434	.	C	T	.	.	MAF_INRAE=11.392;MAF_USDA=7.059
NC_035088.1	33304501	.	T	A	.	.	MAF_INRAE=11.392;MAF_USDA=7.059
NC_035088.1	33304565	.	C	A	.	.	MAF_INRAE=15.0;MAF_USDA=5.882
NC_035088.1	33304648	.	T	A	.	.	MAF_USDA=6.471
NC_035088.1	33304657	.	C	A	.	.	MAF_INRAE=11.392;MAF_USDA=8.235
NC_035088.1	33304667	.	C	T	.	.	MAF_INRAE=4.167;MAF_USDA=8.824
NC_035088.1	33304835	.	G	C	.	.	MAF_USDA=6.548
NC_035088.1	33304884	.	C	G	.	.	MAF_USDA=4.098
NC_035088.1	33304891	.	A	G	.	.	MAF_USDA=1.639
NC_035088.1	33304902	.	A	G	.	.	MAF_INRAE=27.848
NC_035088.1	33304985	.	C	T	.	.	MAF_INRAE=6.962;MAF_USDA=20.0
NC_035088.1	33304986	.	G	A	.	.	MAF_INRAE=25.949;MAF_USDA=15.882
NC_035088.1	33304998	.	A	G	.	.	MAF_INRAE=15.0;MAF_USDA=5.882
NC_035088.1	33305087	.	G	C	.	.	MAF_INRAE=5.063;MAF_USDA=2.083
NC_035088.1	33305112	.	C	T	.	.	MAF_INRAE=11.392;MAF_USDA=7.647
NC_035088.1	33305119	.	C	G	.	.	MAF_INRAE=10.759;MAF_USDA=12.5
NC_035088.1	33305120	.	T	C	.	.	MAF_INRAE=10.0;MAF_USDA=22.941
NC_035088.1	33305147	.	T	C	.	.	MAF_USDA=4.268
NC_035088.1	33305201	.	C	G	.	.	MAF_USDA=2.174
NC_035088.1	33305261	.	C	T	.	.	MAF_USDA=6.522
NC_035088.1	33305343	.	T	G	.	.	MAF_USDA=4.268
NC_035088.1	33305385	.	C	A	.	.	MAF_USDA=1.724
NC_035088.1	33305518	.	C	T	.	.	MAF_INRAE=5.263;MAF_USDA=2.083
NC_035088.1	33305542	.	T	G	.	.	MAF_INRAE=5.263;MAF_USDA=6.471
NC_035088.1	33305603	.	C	T	.	.	MAF_USDA=1.667
NC_035088.1	33305604	.	G	A	.	.	MAF_INRAE=32.911;MAF_USDA=2.459
NC_035088.1	33305633	.	G	A	.	.	MAF_USDA=1.639
NC_035088.1	33305642	.	C	T	.	.	MAF_USDA=4.918
NC_035088.1	33305657	.	G	A	.	.	MAF_INRAE=5.263;MAF_USDA=7.059
NC_035088.1	33305695	.	G	A	.	.	MAF_INRAE=4.167;MAF_USDA=9.412
NC_035088.1	33305929	.	C	G	.	.	MAF_INRAE=26.582;MAF_USDA=17.059
NC_035088.1	33306038	.	G	A	.	.	MAF_USDA=4.706
NC_035088.1	33306048	.	C	T	.	.	MAF_INRAE=4.167;MAF_USDA=9.412
NC_035088.1	33306090	.	G	T	.	.	MAF_INRAE=5.263;MAF_USDA=2.083
NC_035088.1	33306093	.	A	C	.	.	MAF_USDA=4.706
NC_035088.1	33306101	.	T	G	.	.	MAF_INRAE=11.392;MAF_USDA=8.824
NC_035088.1	33306290	.	A	G	.	.	MAF_INRAE=11.392;MAF_USDA=8.235
NC_035088.1	33306554	.	G	T	.	.	MAF_INRAE=11.392;MAF_USDA=5.294
NC_035088.1	33306671	.	G	T	.	.	MAF_INRAE=27.848
NC_035088.1	33306674	.	G	C	.	.	MAF_INRAE=30.0
NC_035088.1	33306715	.	G	A	.	.	MAF_INRAE=15.19;MAF_USDA=4.706
NC_035088.1	33306851	.	G	A	.	.	MAF_USDA=5.294
NC_035088.1	33306897	.	A	C	.	.	MAF_USDA=6.25
NC_035088.1	33306928	.	G	A	.	.	MAF_USDA=1.639
NC_035088.1	33306994	.	T	G	.	.	MAF_INRAE=5.263;MAF_USDA=17.647
NC_035088.1	33307012	.	A	T	.	.	MAF_INRAE=8.333;MAF_USDA=1.639
NC_035088.1	33307046	.	A	C	.	.	MAF_INRAE=5.263;MAF_USDA=7.647
NC_035088.1	33307228	.	C	T	.	.	MAF_USDA=2.459
NC_035088.1	33307269	.	A	C	.	.	MAF_USDA=1.639
NC_035088.1	33307350	.	G	A	.	.	MAF_INRAE=11.392;MAF_USDA=7.059
NC_035088.1	33307383	.	C	A	.	.	MAF_USDA=1.639
NC_035088.1	33307502	.	A	G	.	.	MAF_INRAE=5.263;MAF_USDA=7.059
NC_035088.1	33307612	.	C	T	.	.	MAF_USDA=4.918
NC_035088.1	33307613	.	T	A	.	.	MAF_USDA=5.882
NC_035088.1	33307622	.	C	T	.	.	MAF_USDA=2.083
NC_035088.1	33307640	.	A	G	.	.	MAF_INRAE=3.333;MAF_USDA=8.235
NC_035088.1	33307764	.	A	C	.	.	MAF_USDA=2.459
NC_035088.1	33307902	.	C	A	.	.	MAF_INRAE=5.063;MAF_USDA=2.083
NC_035088.1	33307986	.	T	A	.	.	MAF_INRAE=14.557;MAF_USDA=17.647
NC_035088.1	33308071	.	G	T	.	.	MAF_USDA=6.25
NC_035088.1	33308182	.	G	A	.	.	MAF_INRAE=1.667;MAF_USDA=4.118
NC_035088.1	33308188	.	T	A	.	.	MAF_INRAE=13.924;MAF_USDA=17.647
NC_035088.1	33308222	.	T	A	.	.	MAF_USDA=7.377
NC_035088.1	33308271	.	C	A	.	.	MAF_USDA=1.639
NC_035088.1	33308295	.	G	A	.	.	MAF_USDA=1.639
NC_035088.1	33308296	.	C	T	.	.	MAF_USDA=1.639
NC_035088.1	33308387	.	C	T	.	.	MAF_USDA=1.639
NC_035088.1	33308562	.	A	C	.	.	MAF_INRAE=5.263
NC_035088.1	33308584	.	C	G	.	.	MAF_USDA=15.574
NC_035088.1	33308587	.	G	C	.	.	MAF_INRAE=8.333;MAF_USDA=2.459
NC_035088.1	33308635	.	T	G	.	.	MAF_INRAE=39.241
NC_035088.1	33308699	.	G	A	.	.	MAF_USDA=4.706
NC_035088.1	33308715	.	G	T	.	.	MAF_USDA=1.639
NC_035088.1	33308744	.	G	T	.	.	MAF_INRAE=17.722;MAF_USDA=20.588
NC_035088.1	33308750	.	C	T	.	.	MAF_INRAE=17.722;MAF_USDA=22.353
NC_035088.1	33308764	.	A	G	.	.	MAF_USDA=3.279
NC_035088.1	33308770	.	C	T	.	.	MAF_INRAE=8.333;MAF_USDA=13.934
NC_035088.1	33308812	.	G	A	.	.	MAF_INRAE=18.354;MAF_USDA=20.588
NC_035088.1	33308853	.	C	T	.	.	MAF_INRAE=18.354;MAF_USDA=21.176
NC_035088.1	33308885	.	G	A	.	.	MAF_INRAE=5.063;MAF_USDA=2.083
NC_035088.1	33308912	.	G	A	.	.	MAF_INRAE=14.557;MAF_USDA=4.118
NC_035088.1	33309017	.	G	A	.	.	MAF_INRAE=18.354;MAF_USDA=22.353
NC_035088.1	33309018	.	T	A	.	.	MAF_INRAE=17.5;MAF_USDA=22.353
NC_035088.1	33309025	.	C	T	.	.	MAF_INRAE=9.167;MAF_USDA=11.475
NC_035088.1	33309031	.	A	G	.	.	MAF_INRAE=18.354;MAF_USDA=21.176
NC_035088.1	33309071	.	T	A	.	.	MAF_INRAE=14.557;MAF_USDA=4.118
NC_035088.1	33309137	.	G	A	.	.	MAF_INRAE=7.5;MAF_USDA=12.295
NC_035088.1	33309178	.	A	G	.	.	MAF_INRAE=8.333;MAF_USDA=3.529
NC_035088.1	33309188	.	A	C	.	.	MAF_INRAE=3.333;MAF_USDA=4.918
NC_035088.1	33309377	.	G	T	.	.	MAF_INRAE=10.526;MAF_USDA=3.279
NC_035088.1	33309426	.	A	G	.	.	MAF_INRAE=18.354;MAF_USDA=21.765
NC_035088.1	33309493	.	G	A	.	.	MAF_USDA=1.639
NC_035088.1	33309524	.	C	A	.	.	MAF_INRAE=10.526
NC_035088.1	33309547	.	C	T	.	.	MAF_USDA=6.557
NC_035088.1	33309576	.	C	T	.	.	MAF_USDA=3.279
NC_035088.1	33309701	.	T	G	.	.	MAF_USDA=1.639
NC_035088.1	33309730	.	A	C	.	.	MAF_USDA=10.0
NC_035088.1	33309737	.	C	T	.	.	MAF_USDA=1.639
NC_035088.1	33309780	.	A	G	.	.	MAF_USDA=3.279
NC_035088.1	33309787	.	A	G	.	.	MAF_INRAE=7.595;MAF_USDA=12.5
NC_035088.1	33309860	.	C	T	.	.	MAF_INRAE=6.329
NC_035088.1	33309902	.	G	A	.	.	MAF_INRAE=8.333;MAF_USDA=1.639
NC_035088.1	33309937	.	C	T	.	.	MAF_INRAE=11.392;MAF_USDA=11.765
NC_035088.1	33310039	.	C	T	.	.	MAF_USDA=2.459
NC_035088.1	33310093	.	A	T	.	.	MAF_INRAE=5.063;MAF_USDA=2.083
NC_035088.1	33310127	.	T	C	.	.	MAF_USDA=1.639
NC_035088.1	33310173	.	C	G	.	.	MAF_USDA=2.083
NC_035088.1	33310180	.	G	A	.	.	MAF_USDA=2.459
NC_035088.1	33310253	.	T	C	.	.	MAF_USDA=8.197
NC_035088.1	33310270	.	C	A	.	.	MAF_USDA=7.647
NC_035088.1	33310326	.	T	G	.	.	MAF_USDA=2.459
NC_035088.1	33310332	.	A	C	.	.	MAF_INRAE=48.101;MAF_USDA=27.381
NC_035088.1	33310335	.	T	G	.	.	MAF_INRAE=35.0;MAF_USDA=16.071
NC_035088.1	33310463	.	A	C	.	.	MAF_USDA=16.667
NC_035088.1	33310626	.	T	A	.	.	MAF_USDA=25.0
NC_035088.1	33310726	.	C	T	.	.	MAF_INRAE=8.333;MAF_USDA=25.0
NC_035088.1	33310730	.	G	A	.	.	MAF_USDA=8.434
NC_035088.1	33310742	.	T	C	.	.	MAF_INRAE=35.0;MAF_USDA=2.083
NC_035088.1	33310877	.	T	C	.	.	MAF_INRAE=39.873;MAF_USDA=20.588
NC_035088.1	33311015	.	T	C	.	.	MAF_INRAE=28.333;MAF_USDA=31.25
NC_035088.1	33311111	.	G	A	.	.	MAF_INRAE=8.333;MAF_USDA=11.475
NC_035088.1	33311191	.	A	T	.	.	MAF_INRAE=37.5;MAF_USDA=44.706
NC_035088.1	33311218	.	A	C	.	.	MAF_USDA=2.459
NC_035088.1	33311257	.	T	G	.	.	MAF_INRAE=4.167;MAF_USDA=8.235
NC_035088.1	33311269	.	T	C	.	.	MAF_INRAE=6.667
NC_035088.1	33311305	.	C	T	.	.	MAF_INRAE=9.167;MAF_USDA=11.475
NC_035088.1	33311316	.	C	A	.	.	MAF_INRAE=14.167;MAF_USDA=20.833
NC_035088.1	33311317	.	A	C	.	.	MAF_INRAE=14.167;MAF_USDA=2.083
NC_035088.1	33311345	.	G	T	.	.	MAF_USDA=1.639
NC_035088.1	33311349	.	G	A	.	.	MAF_INRAE=31.646;MAF_USDA=9.412
NC_035088.1	33311363	.	G	A	.	.	MAF_INRAE=34.177;MAF_USDA=2.083
NC_035088.1	33311364	.	C	G	.	.	MAF_USDA=4.098
NC_035088.1	33311633	.	G	C	.	.	MAF_INRAE=14.557;MAF_USDA=48.235
NC_035088.1	33311771	.	T	C	.	.	MAF_INRAE=1.667;MAF_USDA=12.5
NC_035088.1	33311774	.	C	T	.	.	MAF_INRAE=11.392;MAF_USDA=12.941
NC_035088.1	33311819	.	A	T	.	.	MAF_INRAE=33.544;MAF_USDA=2.083
NC_035088.1	33311957	.	A	T	.	.	MAF_USDA=3.279
NC_035088.1	33311958	.	T	A	.	.	MAF_USDA=3.279
NC_035088.1	33312006	.	C	T	.	.	MAF_INRAE=45.57;MAF_USDA=33.529
NC_035088.1	33312124	.	A	G	.	.	MAF_INRAE=11.392;MAF_USDA=11.765
NC_035088.1	33312129	.	T	G	.	.	MAF_INRAE=7.595;MAF_USDA=12.5
NC_035088.1	33312183	.	T	C	.	.	MAF_INRAE=37.975;MAF_USDA=16.471
NC_035088.1	33312834	.	C	A	.	.	MAF_USDA=3.39
NC_035088.1	33313054	.	G	A	.	.	MAF_INRAE=43.038;MAF_USDA=18.452
NC_035088.1	33313095	.	C	T	.	.	MAF_INRAE=31.646;MAF_USDA=9.412
NC_035088.1	33313227	.	C	T	.	.	MAF_INRAE=10.526
NC_035088.1	33313494	.	A	G	.	.	MAF_INRAE=6.667;MAF_USDA=1.639
NC_035088.1	33313538	.	C	T	.	.	MAF_INRAE=6.329;MAF_USDA=6.557
NC_035088.1	33313576	.	G	A	.	.	MAF_INRAE=5.063;MAF_USDA=2.083
NC_035088.1	33313659	.	G	C	.	.	MAF_USDA=19.672
NC_035088.1	33313797	.	A	C	.	.	MAF_INRAE=5.0
NC_035088.1	33313811	.	C	T	.	.	MAF_INRAE=5.0
NC_035088.1	33313880	.	C	T	.	.	MAF_INRAE=29.747
NC_035088.1	33313938	.	A	C	.	.	MAF_USDA=28.824
NC_035088.1	33313974	.	A	C	.	.	MAF_USDA=28.824
NC_035088.1	33314117	.	G	C	.	.	MAF_INRAE=1.667;MAF_USDA=23.529
NC_035088.1	33314135	.	G	A	.	.	MAF_INRAE=31.013;MAF_USDA=10.0
NC_035088.1	33314164	.	C	T	.	.	MAF_INRAE=5.263;MAF_USDA=2.083
NC_035088.1	33314182	.	G	T	.	.	MAF_USDA=14.583
NC_035088.1	33314258	.	C	T	.	.	MAF_USDA=7.627
NC_035088.1	33315029	.	C	A	.	.	MAF_USDA=23.78
NC_035088.1	33315049	.	G	T	.	.	MAF_USDA=27.108
NC_035088.1	33315285	.	A	G	.	.	MAF_USDA=1.639
NC_035088.1	33315327	.	G	T	.	.	MAF_INRAE=42.105;MAF_USDA=8.824
NC_035088.1	33315446	.	C	T	.	.	MAF_USDA=4.098
NC_035088.1	33315447	.	G	A	.	.	MAF_USDA=1.639
NC_035088.1	33315763	.	T	A	.	.	MAF_USDA=5.0
NC_035088.1	33315809	.	T	C	.	.	MAF_USDA=1.667
NC_035088.1	33315825	.	T	C	.	.	MAF_INRAE=14.557;MAF_USDA=3.571
NC_035088.1	33315997	.	A	C	.	.	MAF_INRAE=14.557;MAF_USDA=30.588
NC_035088.1	33315999	.	G	T	.	.	MAF_INRAE=31.646;MAF_USDA=9.412
NC_035088.1	33316042	.	T	C	.	.	MAF_USDA=1.639
NC_035088.1	33316078	.	G	A	.	.	MAF_USDA=16.667
NC_035088.1	33316127	.	G	T	.	.	MAF_INRAE=10.0;MAF_USDA=25.882
NC_035088.1	33316130	.	G	A	.	.	MAF_USDA=16.667
NC_035088.1	33316232	.	G	T	.	.	MAF_INRAE=31.646;MAF_USDA=8.824
NC_035088.1	33316306	.	G	T	.	.	MAF_INRAE=7.595;MAF_USDA=6.471
NC_035088.1	33316329	.	T	C	.	.	MAF_INRAE=11.392;MAF_USDA=4.918
NC_035088.1	33316366	.	G	A	.	.	MAF_USDA=12.5
NC_035088.1	33316482	.	T	A	.	.	MAF_USDA=3.279
NC_035088.1	33316485	.	G	A	.	.	MAF_INRAE=4.167;MAF_USDA=4.918
NC_035088.1	33316581	.	C	A	.	.	MAF_USDA=16.393
NC_035088.1	33316590	.	T	G	.	.	MAF_INRAE=29.114;MAF_USDA=2.083
NC_035088.1	33316619	.	A	C	.	.	MAF_USDA=14.583
NC_035088.1	33316620	.	C	T	.	.	MAF_USDA=4.918
NC_035088.1	33316647	.	C	A	.	.	MAF_USDA=1.639
NC_035088.1	33316672	.	C	A	.	.	MAF_INRAE=46.835;MAF_USDA=40.588
NC_035088.1	33316697	.	A	C	.	.	MAF_INRAE=29.747;MAF_USDA=32.941
NC_035088.1	33316705	.	T	A	.	.	MAF_INRAE=27.215;MAF_USDA=35.882
NC_035088.1	33316722	.	T	G	.	.	MAF_INRAE=34.81;MAF_USDA=36.471
NC_035088.1	33316789	.	C	A	.	.	MAF_INRAE=26.582;MAF_USDA=35.882
NC_035088.1	33316814	.	C	T	.	.	MAF_USDA=1.639
NC_035088.1	33316834	.	G	A	.	.	MAF_INRAE=18.354;MAF_USDA=4.706
NC_035088.1	33316884	.	C	A	.	.	MAF_USDA=5.0
NC_035088.1	33316939	.	G	A	.	.	MAF_USDA=10.417
NC_035088.1	33316954	.	C	A	.	.	MAF_USDA=10.417
NC_035088.1	33318203	.	G	A	.	.	MAF_USDA=25.0
NC_035088.1	33318348	.	G	C	.	.	MAF_USDA=3.279
NC_035088.1	33318361	.	T	A	.	.	MAF_USDA=3.279
NC_035088.1	33318379	.	G	A	.	.	MAF_INRAE=20.886;MAF_USDA=4.167
NC_035088.1	33318407	.	A	G	.	.	MAF_INRAE=9.167;MAF_USDA=7.059
NC_035088.1	33318413	.	G	A	.	.	MAF_INRAE=41.772;MAF_USDA=25.882
NC_035088.1	33318421	.	A	G	.	.	MAF_INRAE=9.167;MAF_USDA=7.059
NC_035088.1	33318424	.	A	G	.	.	MAF_USDA=5.738
NC_035088.1	33318425	.	A	C	.	.	MAF_USDA=7.377
NC_035088.1	33318447	.	T	C	.	.	MAF_USDA=4.167
NC_035088.1	33318509	.	C	T	.	.	MAF_USDA=2.083
NC_035088.1	33318515	.	A	G	.	.	MAF_USDA=13.529
NC_035088.1	33318526	.	C	A	.	.	MAF_USDA=2.459
NC_035088.1	33318550	.	T	G	.	.	MAF_INRAE=6.329
NC_035088.1	33318563	.	A	G	.	.	MAF_INRAE=3.333;MAF_USDA=4.918
NC_035088.1	33318660	.	C	A	.	.	MAF_INRAE=5.263;MAF_USDA=2.083
NC_035088.1	33318668	.	G	A	.	.	MAF_INRAE=6.667
NC_035088.1	33318703	.	G	A	.	.	MAF_INRAE=4.167;MAF_USDA=7.377
NC_035088.1	33318720	.	T	C	.	.	MAF_INRAE=8.333;MAF_USDA=31.176
NC_035088.1	33318818	.	C	T	.	.	MAF_INRAE=15.823;MAF_USDA=17.647
NC_035088.1	33318880	.	T	C	.	.	MAF_INRAE=8.333;MAF_USDA=2.941
NC_035088.1	33318882	.	G	T	.	.	MAF_INRAE=8.333;MAF_USDA=2.941
NC_035088.1	33318914	.	G	C	.	.	MAF_USDA=6.557
NC_035088.1	33318918	.	C	A	.	.	MAF_INRAE=6.329
NC_035088.1	33318923	.	C	T	.	.	MAF_USDA=2.459
NC_035088.1	33318926	.	T	G	.	.	MAF_INRAE=39.241;MAF_USDA=17.647
NC_035088.1	33318934	.	A	G	.	.	MAF_USDA=14.118
NC_035088.1	33319002	.	G	T	.	.	MAF_INRAE=10.833;MAF_USDA=37.647
NC_035088.1	33319162	.	T	A	.	.	MAF_USDA=6.667
NC_035088.1	33319167	.	G	T	.	.	MAF_USDA=39.286
NC_035088.1	33319210	.	C	T	.	.	MAF_INRAE=10.0
NC_035088.1	33319485	.	G	A	.	.	MAF_USDA=16.667
NC_035088.1	33319518	.	C	A	.	.	MAF_INRAE=5.063;MAF_USDA=2.083
NC_035088.1	33319786	.	T	C	.	.	MAF_INRAE=21.053;MAF_USDA=4.706
NC_035088.1	33319828	.	G	T	.	.	MAF_USDA=2.083
NC_035088.1	33319831	.	G	C	.	.	MAF_USDA=2.083
NC_035088.1	33319930	.	G	A	.	.	MAF_INRAE=14.557;MAF_USDA=4.118
NC_035088.1	33320019	.	G	C	.	.	MAF_USDA=1.639
NC_035088.1	33320085	.	C	T	.	.	MAF_USDA=4.098
NC_035088.1	33320123	.	G	T	.	.	MAF_USDA=25.882
NC_035088.1	33320124	.	T	A	.	.	MAF_USDA=25.882
NC_035088.1	33320296	.	C	G	.	.	MAF_USDA=16.667
NC_035088.1	33320454	.	A	G	.	.	MAF_USDA=17.647
NC_035088.1	33320484	.	C	T	.	.	MAF_INRAE=27.848;MAF_USDA=12.353
NC_035088.1	33320559	.	T	G	.	.	MAF_INRAE=7.595;MAF_USDA=12.5
NC_035088.1	33320617	.	T	G	.	.	MAF_USDA=1.639
NC_035088.1	33320653	.	C	A	.	.	MAF_INRAE=27.215;MAF_USDA=12.941
NC_035088.1	33320823	.	T	C	.	.	MAF_USDA=11.475
NC_035088.1	33320882	.	T	G	.	.	MAF_INRAE=27.848;MAF_USDA=12.353
NC_035088.1	33320891	.	T	A	.	.	MAF_USDA=6.557
NC_035088.1	33320894	.	A	T	.	.	MAF_USDA=12.295
NC_035088.1	33321029	.	G	T	.	.	MAF_INRAE=7.595;MAF_USDA=5.882
NC_035088.1	33321060	.	G	A	.	.	MAF_USDA=17.647
NC_035088.1	33321062	.	T	G	.	.	MAF_INRAE=25.949;MAF_USDA=15.294
NC_035088.1	33321159	.	T	A	.	.	MAF_INRAE=12.025;MAF_USDA=2.459
NC_035088.1	33321273	.	T	C	.	.	MAF_USDA=2.459
NC_035088.1	33321290	.	G	A	.	.	MAF_USDA=19.412
NC_035088.1	33321346	.	G	T	.	.	MAF_USDA=5.738
NC_035088.1	33321347	.	G	A	.	.	MAF_USDA=5.738
NC_035088.1	33321419	.	G	T	.	.	MAF_INRAE=26.582;MAF_USDA=15.294
NC_035088.1	33321425	.	G	A	.	.	MAF_INRAE=2.532;MAF_USDA=1.176
NC_035088.1	33321445	.	A	T	.	.	MAF_INRAE=7.595;MAF_USDA=4.706
NC_035088.1	33321489	.	A	T	.	.	MAF_USDA=11.475
NC_035088.1	33321512	.	C	A	.	.	MAF_INRAE=5.063;MAF_USDA=2.083
NC_035088.1	33321520	.	C	A	.	.	MAF_INRAE=4.167;MAF_USDA=8.197
NC_035088.1	33321554	.	C	A	.	.	MAF_USDA=2.459
NC_035088.1	33321591	.	T	G	.	.	MAF_USDA=13.115
NC_035088.1	33321600	.	C	T	.	.	MAF_INRAE=30.38;MAF_USDA=17.059
NC_035088.1	33321618	.	G	C	.	.	MAF_INRAE=4.167;MAF_USDA=12.295
NC_035088.1	33321645	.	C	T	.	.	MAF_USDA=5.738
NC_035088.1	33321648	.	C	A	.	.	MAF_USDA=2.459
NC_035088.1	33321655	.	C	T	.	.	MAF_INRAE=4.167;MAF_USDA=6.557
NC_035088.1	33321709	.	G	A	.	.	MAF_USDA=2.459
NC_035088.1	33321739	.	T	A	.	.	MAF_USDA=1.639
NC_035088.1	33321740	.	C	T	.	.	MAF_USDA=2.459
NC_035088.1	33321767	.	G	A	.	.	MAF_USDA=11.176
NC_035088.1	33321834	.	A	G	.	.	MAF_INRAE=20.0;MAF_USDA=38.235
NC_035088.1	33321845	.	G	T	.	.	MAF_USDA=1.639
NC_035088.1	33321851	.	C	A	.	.	MAF_INRAE=1.667;MAF_USDA=4.118
NC_035088.1	33321905	.	A	G	.	.	MAF_INRAE=25.833;MAF_USDA=15.294
NC_035088.1	33321951	.	A	T	.	.	MAF_INRAE=3.333;MAF_USDA=5.738
NC_035088.1	33322002	.	T	C	.	.	MAF_USDA=12.941
NC_035088.1	33322004	.	G	T	.	.	MAF_USDA=5.738
NC_035088.1	33322021	.	T	C	.	.	MAF_USDA=1.639
NC_035088.1	33322062	.	C	T	.	.	MAF_USDA=6.25
NC_035088.1	33322126	.	C	A	.	.	MAF_INRAE=12.025;MAF_USDA=2.459
NC_035088.1	33322279	.	G	A	.	.	MAF_USDA=16.667
NC_035088.1	33322302	.	C	T	.	.	MAF_INRAE=27.848;MAF_USDA=14.706
NC_035088.1	33322319	.	C	A	.	.	MAF_USDA=5.738
NC_035088.1	33322537	.	G	T	.	.	MAF_INRAE=10.833;MAF_USDA=13.934
NC_035088.1	33322661	.	A	C	.	.	MAF_INRAE=4.167;MAF_USDA=7.377
NC_035088.1	33322759	.	C	G	.	.	MAF_INRAE=14.557;MAF_USDA=4.118
NC_035088.1	33322766	.	G	A	.	.	MAF_INRAE=7.595;MAF_USDA=9.412
NC_035088.1	33323574	.	C	T	.	.	MAF_USDA=7.377
NC_035088.1	33323589	.	T	C	.	.	MAF_USDA=5.738
NC_035088.1	33323626	.	G	T	.	.	MAF_INRAE=21.053;MAF_USDA=42.941
NC_035088.1	33323715	.	C	T	.	.	MAF_INRAE=27.848;MAF_USDA=15.882
NC_035088.1	33323730	.	G	A	.	.	MAF_INRAE=27.848;MAF_USDA=14.706
NC_035088.1	33323833	.	G	A	.	.	MAF_INRAE=46.203;MAF_USDA=30.588
NC_035088.1	33323886	.	T	C	.	.	MAF_INRAE=27.848;MAF_USDA=15.294
NC_035088.1	33323947	.	T	G	.	.	MAF_INRAE=1.667
NC_035088.1	33323968	.	C	A	.	.	MAF_INRAE=12.025
NC_035088.1	33324044	.	T	A	.	.	MAF_INRAE=15.19;MAF_USDA=10.656
NC_035088.1	33324129	.	G	T	.	.	MAF_USDA=7.059
NC_035088.1	33324152	.	T	G	.	.	MAF_INRAE=20.253;MAF_USDA=5.882
NC_035088.1	33324159	.	C	T	.	.	MAF_INRAE=39.873;MAF_USDA=16.471
NC_035088.1	33324160	.	C	A	.	.	MAF_USDA=5.882
NC_035088.1	33324243	.	T	C	.	.	MAF_USDA=12.941
NC_035088.1	33324247	.	G	A	.	.	MAF_INRAE=26.667;MAF_USDA=30.588
NC_035088.1	33324376	.	G	T	.	.	MAF_INRAE=48.734;MAF_USDA=38.235
NC_035088.1	33324414	.	T	A	.	.	MAF_USDA=2.459
NC_035088.1	33324459	.	A	C	.	.	MAF_USDA=1.639
NC_035088.1	33324498	.	C	T	.	.	MAF_INRAE=29.114;MAF_USDA=2.083
NC_035088.1	33324549	.	C	T	.	.	MAF_USDA=5.0
NC_035088.1	33324572	.	C	T	.	.	MAF_USDA=2.459
NC_035088.1	33324587	.	C	T	.	.	MAF_INRAE=7.595;MAF_USDA=5.882
NC_035088.1	33324779	.	C	A	.	.	MAF_INRAE=14.557;MAF_USDA=4.118
NC_035088.1	33324907	.	C	T	.	.	MAF_USDA=6.557
NC_035088.1	33324935	.	G	C	.	.	MAF_USDA=2.459
NC_035088.1	33325179	.	G	A	.	.	MAF_INRAE=15.19
NC_035088.1	33325236	.	A	G	.	.	MAF_INRAE=29.114;MAF_USDA=10.588
NC_035088.1	33325473	.	G	T	.	.	MAF_INRAE=7.595;MAF_USDA=12.5
NC_035088.1	33325633	.	C	G	.	.	MAF_USDA=12.5
NC_035088.1	33325654	.	A	T	.	.	MAF_USDA=5.738
NC_035088.1	33325685	.	T	C	.	.	MAF_USDA=9.016
NC_035088.1	33325702	.	G	C	.	.	MAF_USDA=20.833
NC_035088.1	33325735	.	A	G	.	.	MAF_USDA=10.417
NC_035088.1	33325739	.	T	G	.	.	MAF_USDA=35.417
NC_035088.1	33325885	.	G	A	.	.	MAF_USDA=4.918
NC_035088.1	33325905	.	A	C	.	.	MAF_USDA=2.083
NC_035088.1	33325953	.	A	G	.	.	MAF_USDA=14.583
NC_035088.1	33326001	.	C	G	.	.	MAF_USDA=10.87
NC_035088.1	33326040	.	CCTATTAC	CCTATTAT	.	.	MAF_USDA=10.417
NC_035088.1	33326887	.	T	C	.	.	MAF_USDA=35.417
NC_035088.1	33326933	.	A	G	.	.	MAF_INRAE=4.167;MAF_USDA=5.738
NC_035088.1	33326981	.	A	T	.	.	MAF_INRAE=4.167
NC_035088.1	33326993	.	G	A	.	.	MAF_INRAE=22.152;MAF_USDA=41.176
NC_035088.1	33327001	.	T	A	.	.	MAF_INRAE=28.481;MAF_USDA=7.059
NC_035088.1	33327018	.	C	T	.	.	MAF_INRAE=14.557;MAF_USDA=2.083
NC_035088.1	33327173	.	G	A	.	.	MAF_INRAE=8.333;MAF_USDA=4.918
NC_035088.1	33327212	.	G	T	.	.	MAF_INRAE=14.557;MAF_USDA=4.118
NC_035088.1	33327440	.	G	A	.	.	MAF_INRAE=7.5;MAF_USDA=1.639
NC_035088.1	33327638	.	G	A	.	.	MAF_USDA=4.098
NC_035088.1	33327652	.	C	A	.	.	MAF_INRAE=14.557;MAF_USDA=4.118
NC_035088.1	33327653	.	A	G	.	.	MAF_INRAE=14.167;MAF_USDA=4.118
NC_035088.1	33327714	.	C	T	.	.	MAF_INRAE=11.392;MAF_USDA=23.214
NC_035088.1	33327739	.	A	C	.	.	MAF_INRAE=12.025;MAF_USDA=22.353
NC_035088.1	33327757	.	A	T	.	.	MAF_INRAE=12.025;MAF_USDA=2.459
NC_035088.1	33327760	.	C	T	.	.	MAF_INRAE=14.557;MAF_USDA=4.118
NC_035088.1	33327787	.	G	A	.	.	MAF_INRAE=12.025;MAF_USDA=20.588
NC_035088.1	33327794	.	G	A	.	.	MAF_USDA=1.639
NC_035088.1	33327808	.	T	C	.	.	MAF_INRAE=8.228;MAF_USDA=4.706
NC_035088.1	33327823	.	G	A	.	.	MAF_INRAE=11.392;MAF_USDA=21.176
NC_035088.1	33327948	.	A	G	.	.	MAF_INRAE=11.392;MAF_USDA=22.024
NC_035088.1	33327983	.	C	A	.	.	MAF_USDA=4.098
NC_035088.1	33327996	.	G	C	.	.	MAF_USDA=4.098
NC_035088.1	33328003	.	G	A	.	.	MAF_INRAE=7.5
NC_035088.1	33328014	.	G	C	.	.	MAF_INRAE=33.544;MAF_USDA=7.059
NC_035088.1	33328055	.	T	C	.	.	MAF_USDA=3.279
NC_035088.1	33328078	.	A	T	.	.	MAF_INRAE=25.316;MAF_USDA=29.412
NC_035088.1	33328195	.	A	C	.	.	MAF_INRAE=7.5;MAF_USDA=4.098
NC_035088.1	33328216	.	C	T	.	.	MAF_INRAE=10.759;MAF_USDA=22.941
NC_035088.1	33328226	.	C	T	.	.	MAF_USDA=7.647
NC_035088.1	33328253	.	G	A	.	.	MAF_INRAE=13.924;MAF_USDA=3.529
NC_035088.1	33328310	.	T	G	.	.	MAF_USDA=16.667
NC_035088.1	33328420	.	C	A	.	.	MAF_INRAE=10.759;MAF_USDA=11.176
NC_035088.1	33328441	.	T	A	.	.	MAF_INRAE=15.19;MAF_USDA=19.412
NC_035088.1	33328453	.	G	A	.	.	MAF_INRAE=11.392;MAF_USDA=22.941
NC_035088.1	33328454	.	C	T	.	.	MAF_INRAE=14.557;MAF_USDA=4.118
NC_035088.1	33328471	.	C	T	.	.	MAF_USDA=7.647
NC_035088.1	33328502	.	T	A	.	.	MAF_INRAE=10.759;MAF_USDA=22.353
NC_035088.1	33328537	.	T	G	.	.	MAF_INRAE=7.5;MAF_USDA=18.75
NC_035088.1	33328553	.	A	G	.	.	MAF_USDA=18.75
NC_035088.1	33328567	.	C	T	.	.	MAF_INRAE=18.421;MAF_USDA=20.0
NC_035088.1	33328599	.	A	G	.	.	MAF_INRAE=8.228;MAF_USDA=16.471
NC_035088.1	33328605	.	G	T	.	.	MAF_USDA=14.583
NC_035088.1	33328623	.	T	G	.	.	MAF_INRAE=1.667;MAF_USDA=12.5
NC_035088.1	33328635	.	T	C	.	.	MAF_USDA=3.279
NC_035088.1	33328702	.	G	T	.	.	MAF_INRAE=22.785;MAF_USDA=32.941
NC_035088.1	33328705	.	T	A	.	.	MAF_INRAE=4.167;MAF_USDA=31.765
NC_035088.1	33328744	.	G	A	.	.	MAF_INRAE=4.167;MAF_USDA=5.738
NC_035088.1	33328826	.	T	C	.	.	MAF_INRAE=1.667;MAF_USDA=7.647
NC_035088.1	33328855	.	T	G	.	.	MAF_INRAE=11.392;MAF_USDA=22.941
NC_035088.1	33328914	.	C	A	.	.	MAF_USDA=5.738
NC_035088.1	33328969	.	C	A	.	.	MAF_INRAE=14.557;MAF_USDA=10.588
NC_035088.1	33329007	.	C	A	.	.	MAF_USDA=5.738
NC_035088.1	33329028	.	T	C	.	.	MAF_INRAE=10.759;MAF_USDA=24.118
NC_035088.1	33329091	.	A	G	.	.	MAF_INRAE=10.759;MAF_USDA=22.941
NC_035088.1	33329093	.	T	A	.	.	MAF_INRAE=7.5;MAF_USDA=24.706
NC_035088.1	33329102	.	G	A	.	.	MAF_INRAE=11.392;MAF_USDA=25.882
NC_035088.1	33329113	.	A	C	.	.	MAF_INRAE=8.228;MAF_USDA=17.059
NC_035088.1	33329121	.	C	T	.	.	MAF_INRAE=11.392;MAF_USDA=22.941
NC_035088.1	33329131	.	G	A	.	.	MAF_INRAE=11.392;MAF_USDA=22.941
NC_035088.1	33329168	.	G	T	.	.	MAF_INRAE=10.759;MAF_USDA=22.353
NC_035088.1	33329173	.	A	C	.	.	MAF_USDA=2.459
NC_035088.1	33329192	.	T	G	.	.	MAF_INRAE=7.595;MAF_USDA=17.059
NC_035088.1	33329231	.	C	T	.	.	MAF_USDA=2.459
NC_035088.1	33329234	.	T	A	.	.	MAF_INRAE=11.392;MAF_USDA=22.353
NC_035088.1	33329253	.	A	G	.	.	MAF_INRAE=32.911;MAF_USDA=39.583
NC_035088.1	33329279	.	G	T	.	.	MAF_INRAE=4.167;MAF_USDA=9.016
NC_035088.1	33329291	.	G	T	.	.	MAF_INRAE=7.5;MAF_USDA=1.639
NC_035088.1	33329315	.	G	A	.	.	MAF_USDA=2.459
NC_035088.1	33329333	.	C	A	.	.	MAF_USDA=4.098
NC_035088.1	33329369	.	T	G	.	.	MAF_USDA=3.279
NC_035088.1	33329382	.	C	T	.	.	MAF_INRAE=1.667;MAF_USDA=12.5
NC_035088.1	33329455	.	T	C	.	.	MAF_INRAE=11.392;MAF_USDA=26.471
NC_035088.1	33329456	.	C	T	.	.	MAF_INRAE=8.333
NC_035088.1	33329469	.	T	C	.	.	MAF_USDA=1.639
NC_035088.1	33329507	.	T	C	.	.	MAF_INRAE=21.053;MAF_USDA=21.765
NC_035088.1	33329511	.	G	A	.	.	MAF_INRAE=36.076;MAF_USDA=15.882
NC_035088.1	33329574	.	A	T	.	.	MAF_INRAE=7.595;MAF_USDA=4.706
NC_035088.1	33329655	.	C	A	.	.	MAF_INRAE=17.722;MAF_USDA=8.824
NC_035088.1	33329667	.	A	G	.	.	MAF_INRAE=8.228;MAF_USDA=15.294
NC_035088.1	33329709	.	G	A	.	.	MAF_INRAE=13.291;MAF_USDA=4.118
NC_035088.1	33329743	.	G	A	.	.	MAF_USDA=1.639
NC_035088.1	33329780	.	C	T	.	.	MAF_INRAE=12.025;MAF_USDA=5.294
NC_035088.1	33329818	.	G	C	.	.	MAF_USDA=3.279
NC_035088.1	33329871	.	T	G	.	.	MAF_USDA=1.639
NC_035088.1	33329879	.	C	T	.	.	MAF_USDA=1.639
NC_035088.1	33329880	.	G	A	.	.	MAF_USDA=4.098
NC_035088.1	33329891	.	T	C	.	.	MAF_INRAE=10.759;MAF_USDA=15.882
NC_035088.1	33330067	.	A	T	.	.	MAF_INRAE=11.392;MAF_USDA=22.941
NC_035088.1	33330069	.	C	A	.	.	MAF_INRAE=5.263;MAF_USDA=2.083
NC_035088.1	33330073	.	T	A	.	.	MAF_INRAE=12.025;MAF_USDA=22.353
NC_035088.1	33330077	.	A	C	.	.	MAF_INRAE=4.167;MAF_USDA=5.738
NC_035088.1	33330078	.	A	T	.	.	MAF_INRAE=28.481;MAF_USDA=1.176
NC_035088.1	33330096	.	G	T	.	.	MAF_INRAE=1.667;MAF_USDA=12.5
NC_035088.1	33330101	.	G	A	.	.	MAF_USDA=4.098
NC_035088.1	33330108	.	A	T	.	.	MAF_INRAE=1.667;MAF_USDA=12.5
NC_035088.1	33330126	.	G	A	.	.	MAF_INRAE=4.167;MAF_USDA=5.738
NC_035088.1	33330199	.	G	A	.	.	MAF_USDA=16.667
NC_035088.1	33330200	.	T	A	.	.	MAF_INRAE=4.167
NC_035088.1	33330201	.	T	G	.	.	MAF_USDA=11.765
NC_035088.1	33330206	.	T	C	.	.	MAF_INRAE=4.167
NC_035088.1	33330240	.	C	A	.	.	MAF_USDA=5.882
NC_035088.1	33330268	.	G	A	.	.	MAF_INRAE=29.114;MAF_USDA=2.083
NC_035088.1	33330322	.	T	C	.	.	MAF_INRAE=14.557;MAF_USDA=4.118
NC_035088.1	33330337	.	G	T	.	.	MAF_USDA=3.279
NC_035088.1	33330361	.	C	T	.	.	MAF_USDA=9.016
NC_035088.1	33330371	.	T	C	.	.	MAF_USDA=5.882
NC_035088.1	33330439	.	G	A	.	.	MAF_INRAE=11.392;MAF_USDA=23.529
NC_035088.1	33330448	.	A	G	.	.	MAF_USDA=2.459
NC_035088.1	33330551	.	T	C	.	.	MAF_USDA=1.639
NC_035088.1	33330588	.	C	T	.	.	MAF_USDA=3.279
NC_035088.1	33330743	.	C	T	.	.	MAF_INRAE=12.025;MAF_USDA=2.459
NC_035088.1	33330860	.	C	A	.	.	MAF_USDA=1.639
NC_035088.1	33330915	.	A	G	.	.	MAF_USDA=16.667
NC_035088.1	33330919	.	T	G	.	.	MAF_INRAE=3.333
NC_035088.1	33330943	.	A	G	.	.	MAF_USDA=2.083
NC_035088.1	33331005	.	C	A	.	.	MAF_INRAE=3.333;MAF_USDA=8.197
NC_035088.1	33331043	.	T	A	.	.	MAF_USDA=14.583
NC_035088.1	33331071	.	G	A	.	.	MAF_USDA=4.918
NC_035088.1	33331144	.	G	T	.	.	MAF_USDA=6.557
NC_035088.1	33331146	.	T	A	.	.	MAF_USDA=6.557
NC_035088.1	33331304	.	G	A	.	.	MAF_INRAE=4.167;MAF_USDA=7.377
NC_035088.1	33331324	.	T	G	.	.	MAF_INRAE=7.595;MAF_USDA=4.706
NC_035088.1	33331380	.	G	T	.	.	MAF_INRAE=11.392;MAF_USDA=4.706
NC_035088.1	33331387	.	T	A	.	.	MAF_INRAE=25.949;MAF_USDA=33.529
NC_035088.1	33331398	.	T	C	.	.	MAF_USDA=12.353
NC_035088.1	33331764	.	G	A	.	.	MAF_USDA=2.459
NC_035088.1	33331775	.	A	G	.	.	MAF_USDA=9.016
NC_035088.1	33331949	.	A	G	.	.	MAF_INRAE=4.167;MAF_USDA=10.656
NC_035088.1	33332051	.	G	T	.	.	MAF_USDA=1.639
NC_035088.1	33332061	.	C	T	.	.	MAF_INRAE=6.667;MAF_USDA=4.918
NC_035088.1	33332091	.	G	T	.	.	MAF_INRAE=27.215
NC_035088.1	33332118	.	A	T	.	.	MAF_INRAE=8.333;MAF_USDA=1.639
NC_035088.1	33332140	.	T	G	.	.	MAF_INRAE=28.481;MAF_USDA=37.059
NC_035088.1	33332141	.	C	T	.	.	MAF_INRAE=22.5;MAF_USDA=37.059
NC_035088.1	33332166	.	G	A	.	.	MAF_INRAE=41.139;MAF_USDA=46.471
NC_035088.1	33332168	.	C	G	.	.	MAF_INRAE=39.167;MAF_USDA=46.471
NC_035088.1	33332211	.	G	T	.	.	MAF_USDA=6.557
NC_035088.1	33332217	.	C	A	.	.	MAF_INRAE=14.557;MAF_USDA=4.118
NC_035088.1	33332238	.	G	T	.	.	MAF_INRAE=3.333;MAF_USDA=13.115
NC_035088.1	33332251	.	C	T	.	.	MAF_INRAE=41.139;MAF_USDA=19.412
NC_035088.1	33332252	.	C	T	.	.	MAF_INRAE=44.167;MAF_USDA=20.588
NC_035088.1	33332282	.	C	A	.	.	MAF_USDA=6.557
NC_035088.1	33332356	.	G	C	.	.	MAF_INRAE=21.519;MAF_USDA=47.647
NC_035088.1	33332369	.	T	A	.	.	MAF_USDA=3.279
NC_035088.1	33332370	.	A	T	.	.	MAF_INRAE=14.557;MAF_USDA=14.118
NC_035088.1	33332374	.	A	T	.	.	MAF_INRAE=5.063;MAF_USDA=16.667
NC_035088.1	33332442	.	A	C	.	.	MAF_USDA=3.279
NC_035088.1	33332456	.	T	G	.	.	MAF_INRAE=12.025;MAF_USDA=11.176
NC_035088.1	33332513	.	C	G	.	.	MAF_USDA=4.167
NC_035088.1	33332514	.	A	T	.	.	MAF_USDA=4.167
NC_035088.1	33332563	.	G	C	.	.	MAF_USDA=1.639
NC_035088.1	33332571	.	G	A	.	.	MAF_INRAE=7.5;MAF_USDA=10.656
NC_035088.1	33332606	.	T	A	.	.	MAF_INRAE=18.987;MAF_USDA=16.471
NC_035088.1	33332709	.	C	T	.	.	MAF_USDA=2.459
NC_035088.1	33332717	.	G	A	.	.	MAF_USDA=6.25
NC_035088.1	33332858	.	C	A	.	.	MAF_INRAE=32.911;MAF_USDA=7.647
NC_035088.1	33332875	.	T	A	.	.	MAF_INRAE=27.215;MAF_USDA=3.279
NC_035088.1	33332934	.	T	C	.	.	MAF_INRAE=5.833
NC_035088.1	33332963	.	G	A	.	.	MAF_USDA=1.639
NC_035088.1	33333036	.	A	T	.	.	MAF_INRAE=27.848
NC_035088.1	33333044	.	C	T	.	.	MAF_INRAE=34.81;MAF_USDA=26.471
NC_035088.1	33333127	.	A	C	.	.	MAF_USDA=18.75
NC_035088.1	33333129	.	T	C	.	.	MAF_USDA=33.333
NC_035088.1	33333180	.	G	A	.	.	MAF_USDA=7.059
NC_035088.1	33333210	.	T	G	.	.	MAF_INRAE=7.5;MAF_USDA=4.918
NC_035088.1	33333262	.	C	G	.	.	MAF_USDA=7.377
NC_035088.1	33333281	.	C	T	.	.	MAF_INRAE=7.5;MAF_USDA=1.639
NC_035088.1	33333314	.	C	T	.	.	MAF_USDA=3.279
NC_035088.1	33333376	.	T	C	.	.	MAF_INRAE=8.333;MAF_USDA=9.412
NC_035088.1	33333378	.	G	A	.	.	MAF_INRAE=8.333;MAF_USDA=9.412
NC_035088.1	33333383	.	G	A	.	.	MAF_USDA=4.918
NC_035088.1	33333616	.	T	C	.	.	MAF_INRAE=6.667;MAF_USDA=4.918
NC_035088.1	33333625	.	G	A	.	.	MAF_INRAE=7.5;MAF_USDA=4.918
NC_035088.1	33333727	.	A	C	.	.	MAF_INRAE=17.5;MAF_USDA=37.647
NC_035088.1	33333730	.	T	G	.	.	MAF_INRAE=5.0;MAF_USDA=1.639
NC_035088.1	33333732	.	C	A	.	.	MAF_INRAE=4.167;MAF_USDA=4.918
NC_035088.1	33333926	.	A	G	.	.	MAF_USDA=18.75
NC_035088.1	33333927	.	A	G	.	.	MAF_USDA=18.75
NC_035088.1	33333929	.	A	T	.	.	MAF_USDA=6.25
NC_035088.1	33333938	.	A	T	.	.	MAF_USDA=6.25
NC_035088.1	33333977	.	TGT	TGC	.	.	MAF_USDA=16.667
NC_035088.1	33334088	.	A	G	.	.	MAF_INRAE=5.833
NC_035088.1	33334093	.	G	T	.	.	MAF_USDA=20.833
NC_035088.1	33334227	.	A	G	.	.	MAF_INRAE=3.797;MAF_USDA=4.706
NC_035088.1	33334244	.	T	C	.	.	MAF_USDA=1.639
NC_035088.1	33334258	.	G	T	.	.	MAF_INRAE=8.861;MAF_USDA=5.294
NC_035088.1	33334275	.	G	A	.	.	MAF_USDA=4.098
NC_035088.1	33334403	.	C	A	.	.	MAF_INRAE=8.861;MAF_USDA=5.357
NC_035088.1	33334652	.	C	A	.	.	MAF_USDA=2.459
NC_035088.1	33334774	.	T	C	.	.	MAF_INRAE=34.177;MAF_USDA=22.353
NC_035088.1	33334851	.	G	A	.	.	MAF_INRAE=4.167;MAF_USDA=5.882
NC_035088.1	33334893	.	G	T	.	.	MAF_INRAE=3.333;MAF_USDA=5.294
NC_035088.1	33334992	.	G	A	.	.	MAF_INRAE=8.861;MAF_USDA=5.294
NC_035088.1	33335099	.	C	T	.	.	MAF_INRAE=34.177;MAF_USDA=20.588
NC_035088.1	33335114	.	T	C	.	.	MAF_INRAE=34.177;MAF_USDA=21.765
NC_035088.1	33335164	.	G	A	.	.	MAF_USDA=4.098
NC_035088.1	33335295	.	T	A	.	.	MAF_INRAE=32.911;MAF_USDA=21.765
NC_035088.1	33335327	.	G	T	.	.	MAF_INRAE=7.5;MAF_USDA=4.918
NC_035088.1	33335420	.	T	C	.	.	MAF_USDA=3.279
NC_035088.1	33335425	.	G	T	.	.	MAF_INRAE=5.696;MAF_USDA=18.75
NC_035088.1	33335457	.	C	A	.	.	MAF_USDA=3.279
NC_035088.1	33335591	.	A	G	.	.	MAF_INRAE=8.333;MAF_USDA=10.0
NC_035088.1	33335646	.	A	G	.	.	MAF_INRAE=33.544;MAF_USDA=21.765
NC_035088.1	33335671	.	C	A	.	.	MAF_INRAE=33.544;MAF_USDA=21.765
NC_035088.1	33335672	.	G	A	.	.	MAF_INRAE=13.333;MAF_USDA=6.557
NC_035088.1	33335688	.	G	T	.	.	MAF_INRAE=9.494;MAF_USDA=5.294
NC_035088.1	33335699	.	G	T	.	.	MAF_INRAE=18.987;MAF_USDA=18.235
NC_035088.1	33335715	.	C	A	.	.	MAF_USDA=14.118
NC_035088.1	33335716	.	A	G	.	.	MAF_USDA=40.588
NC_035088.1	33335717	.	G	T	.	.	MAF_USDA=37.059
NC_035088.1	33335721	.	T	G	.	.	MAF_INRAE=40.0;MAF_USDA=13.529
NC_035088.1	33335734	.	A	G	.	.	MAF_INRAE=37.975;MAF_USDA=13.529
NC_035088.1	33335757	.	C	A	.	.	MAF_USDA=2.459
NC_035088.1	33335762	.	C	A	.	.	MAF_USDA=4.118
NC_035088.1	33335767	.	C	T	.	.	MAF_INRAE=14.557;MAF_USDA=5.294
NC_035088.1	33335776	.	C	T	.	.	MAF_INRAE=12.5;MAF_USDA=6.557
NC_035088.1	33335783	.	T	G	.	.	MAF_USDA=4.118
NC_035088.1	33335784	.	T	G	.	.	MAF_USDA=4.118
NC_035088.1	33335798	.	G	A	.	.	MAF_USDA=4.918
NC_035088.1	33335810	.	A	C	.	.	MAF_INRAE=3.333;MAF_USDA=5.882
NC_035088.1	33335854	.	G	A	.	.	MAF_INRAE=12.5;MAF_USDA=6.557
NC_035088.1	33335864	.	G	T	.	.	MAF_USDA=4.918
NC_035088.1	33335875	.	C	A	.	.	MAF_USDA=2.353
NC_035088.1	33335932	.	T	C	.	.	MAF_INRAE=34.177;MAF_USDA=21.765
NC_035088.1	33335955	.	T	C	.	.	MAF_INRAE=12.5;MAF_USDA=40.588
NC_035088.1	33335989	.	T	A	.	.	MAF_INRAE=12.5;MAF_USDA=15.574
NC_035088.1	33336024	.	C	T	.	.	MAF_INRAE=27.848
NC_035088.1	33336061	.	T	C	.	.	MAF_INRAE=34.177;MAF_USDA=21.176
NC_035088.1	33336068	.	C	T	.	.	MAF_INRAE=8.333;MAF_USDA=10.0
NC_035088.1	33336069	.	A	C	.	.	MAF_INRAE=19.62;MAF_USDA=17.059
NC_035088.1	33336133	.	C	G	.	.	MAF_INRAE=34.177;MAF_USDA=21.176
NC_035088.1	33336183	.	A	G	.	.	MAF_INRAE=34.177;MAF_USDA=21.765
NC_035088.1	33336248	.	G	C	.	.	MAF_INRAE=34.177;MAF_USDA=21.765
NC_035088.1	33336252	.	C	T	.	.	MAF_INRAE=31.667;MAF_USDA=21.765
NC_035088.1	33336269	.	C	A	.	.	MAF_INRAE=13.924;MAF_USDA=10.0
NC_035088.1	33336395	.	G	A	.	.	MAF_USDA=5.738
NC_035088.1	33336433	.	G	A	.	.	MAF_INRAE=34.177;MAF_USDA=22.353
NC_035088.1	33336486	.	G	A	.	.	MAF_INRAE=18.987;MAF_USDA=16.471
NC_035088.1	33336497	.	C	A	.	.	MAF_INRAE=8.861;MAF_USDA=5.294
NC_035088.1	33336536	.	T	C	.	.	MAF_INRAE=12.5;MAF_USDA=13.115
NC_035088.1	33336564	.	G	C	.	.	MAF_INRAE=8.861
NC_035088.1	33336572	.	G	A	.	.	MAF_INRAE=3.333
NC_035088.1	33336575	.	C	T	.	.	MAF_INRAE=33.544;MAF_USDA=17.647
NC_035088.1	33336576	.	C	G	.	.	MAF_INRAE=30.833;MAF_USDA=17.647
NC_035088.1	33336600	.	A	G	.	.	MAF_USDA=5.738
NC_035088.1	33336616	.	A	C	.	.	MAF_INRAE=34.177;MAF_USDA=21.765
NC_035088.1	33336619	.	T	G	.	.	MAF_USDA=4.118
NC_035088.1	33336624	.	T	C	.	.	MAF_INRAE=8.228;MAF_USDA=5.294
NC_035088.1	33336706	.	A	G	.	.	MAF_INRAE=34.177;MAF_USDA=21.176
NC_035088.1	33336726	.	C	T	.	.	MAF_INRAE=34.177;MAF_USDA=21.176
NC_035088.1	33336823	.	G	C	.	.	MAF_INRAE=34.177;MAF_USDA=33.333
NC_035088.1	33336851	.	G	T	.	.	MAF_USDA=1.639
NC_035088.1	33336900	.	G	T	.	.	MAF_INRAE=13.924;MAF_USDA=10.588
NC_035088.1	33336916	.	G	C	.	.	MAF_INRAE=13.924;MAF_USDA=10.417
NC_035088.1	33337020	.	G	C	.	.	MAF_INRAE=8.333;MAF_USDA=1.639
NC_035088.1	33337084	.	T	C	.	.	MAF_INRAE=33.544;MAF_USDA=21.176
NC_035088.1	33337109	.	T	G	.	.	MAF_INRAE=8.333;MAF_USDA=1.639
NC_035088.1	33337144	.	C	G	.	.	MAF_INRAE=4.167;MAF_USDA=4.918
NC_035088.1	33337148	.	G	A	.	.	MAF_USDA=3.279
NC_035088.1	33337156	.	A	G	.	.	MAF_USDA=21.765
NC_035088.1	33337166	.	G	T	.	.	MAF_USDA=3.279
NC_035088.1	33337171	.	A	G	.	.	MAF_USDA=5.738
NC_035088.1	33337177	.	C	A	.	.	MAF_USDA=21.765
NC_035088.1	33337179	.	A	C	.	.	MAF_USDA=21.765
NC_035088.1	33337183	.	A	T	.	.	MAF_USDA=18.235
NC_035088.1	33337185	.	T	A	.	.	MAF_USDA=29.167
NC_035088.1	33337207	.	T	C	.	.	MAF_INRAE=5.0;MAF_USDA=5.294
NC_035088.1	33337256	.	A	G	.	.	MAF_INRAE=2.632
NC_035088.1	33337268	.	A	G	.	.	MAF_INRAE=3.333
NC_035088.1	33337272	.	T	C	.	.	MAF_INRAE=1.667
NC_035088.1	33338424	.	A	C	.	.	MAF_USDA=2.083
NC_035088.1	33338608	.	A	G	.	.	MAF_USDA=20.833
NC_035088.1	33338611	.	G	A	.	.	MAF_INRAE=1.667
NC_035088.1	33338721	.	C	T	.	.	MAF_USDA=1.639
NC_035088.1	33338735	.	T	A	.	.	MAF_USDA=4.918
NC_035088.1	33338792	.	T	C	.	.	MAF_INRAE=11.667;MAF_USDA=10.417
NC_035088.1	33338806	.	A	T	.	.	MAF_INRAE=11.667;MAF_USDA=3.529
NC_035088.1	33338827	.	T	G	.	.	MAF_USDA=4.098
NC_035088.1	33338845	.	A	C	.	.	MAF_INRAE=5.0;MAF_USDA=34.118
NC_035088.1	33338882	.	A	T	.	.	MAF_USDA=1.667
NC_035088.1	33338915	.	A	G	.	.	MAF_INRAE=25.316;MAF_USDA=16.471
NC_035088.1	33338938	.	A	C	.	.	MAF_INRAE=25.316;MAF_USDA=19.412
NC_035088.1	33338970	.	A	G	.	.	MAF_USDA=4.098
NC_035088.1	33338977	.	C	T	.	.	MAF_USDA=9.016
NC_035088.1	33338989	.	G	T	.	.	MAF_INRAE=10.833;MAF_USDA=9.412
NC_035088.1	33339028	.	G	T	.	.	MAF_USDA=7.377
NC_035088.1	33339058	.	G	A	.	.	MAF_USDA=5.738
NC_035088.1	33339065	.	T	A	.	.	MAF_USDA=4.167
NC_035088.1	33339139	.	A	G	.	.	MAF_USDA=2.459
NC_035088.1	33339140	.	G	T	.	.	MAF_INRAE=11.667;MAF_USDA=5.294
NC_035088.1	33339181	.	T	C	.	.	MAF_USDA=1.639
NC_035088.1	33339288	.	C	A	.	.	MAF_INRAE=47.468;MAF_USDA=15.294
NC_035088.1	33339435	.	G	C	.	.	MAF_USDA=5.738
NC_035088.1	33339449	.	A	T	.	.	MAF_USDA=4.098
NC_035088.1	33339553	.	T	A	.	.	MAF_INRAE=5.263
NC_035088.1	33339631	.	T	C	.	.	MAF_USDA=10.417
NC_035088.1	33339651	.	T	A	.	.	MAF_USDA=14.583
NC_035088.1	33339652	.	G	A	.	.	MAF_USDA=29.167
NC_035088.1	33339749	.	T	A	.	.	MAF_USDA=36.957
NC_035088.1	33340202	.	A	T	.	.	MAF_USDA=20.588
NC_035088.1	33340389	.	A	C	.	.	MAF_USDA=2.459
NC_035088.1	33340405	.	G	A	.	.	MAF_INRAE=14.557;MAF_USDA=5.294
NC_035088.1	33340436	.	C	A	.	.	MAF_USDA=3.529
NC_035088.1	33340437	.	G	A	.	.	MAF_USDA=8.197
NC_035088.1	33340500	.	T	G	.	.	MAF_INRAE=7.5;MAF_USDA=9.016
NC_035088.1	33340564	.	C	A	.	.	MAF_INRAE=10.526
NC_035088.1	33340622	.	A	C	.	.	MAF_INRAE=5.063;MAF_USDA=2.083
NC_035088.1	33340639	.	C	T	.	.	MAF_INRAE=37.342;MAF_USDA=22.353
NC_035088.1	33340683	.	G	T	.	.	MAF_INRAE=48.101;MAF_USDA=27.059
NC_035088.1	33340696	.	G	A	.	.	MAF_INRAE=19.62;MAF_USDA=16.471
NC_035088.1	33340733	.	T	A	.	.	MAF_USDA=1.639
NC_035088.1	33340802	.	C	A	.	.	MAF_INRAE=18.354;MAF_USDA=12.353
NC_035088.1	33340816	.	G	A	.	.	MAF_USDA=2.353
NC_035088.1	33340853	.	A	T	.	.	MAF_INRAE=19.62;MAF_USDA=17.059
NC_035088.1	33340857	.	C	A	.	.	MAF_INRAE=3.797;MAF_USDA=4.706
NC_035088.1	33340902	.	C	G	.	.	MAF_INRAE=27.848;MAF_USDA=3.279
NC_035088.1	33340916	.	G	A	.	.	MAF_INRAE=26.316;MAF_USDA=5.294
NC_035088.1	33341006	.	C	T	.	.	MAF_USDA=3.279
NC_035088.1	33341070	.	C	T	.	.	MAF_USDA=2.459
NC_035088.1	33341265	.	T	A	.	.	MAF_INRAE=7.5;MAF_USDA=1.639
NC_035088.1	33341321	.	G	A	.	.	MAF_INRAE=19.62;MAF_USDA=15.882
NC_035088.1	33341324	.	T	G	.	.	MAF_INRAE=17.5;MAF_USDA=15.882
NC_035088.1	33341329	.	G	A	.	.	MAF_INRAE=8.228;MAF_USDA=6.471
NC_035088.1	33341331	.	A	T	.	.	MAF_USDA=6.557
NC_035088.1	33341374	.	C	A	.	.	MAF_INRAE=10.526;MAF_USDA=1.639
NC_035088.1	33341408	.	T	A	.	.	MAF_USDA=1.765
NC_035088.1	33341459	.	T	A	.	.	MAF_INRAE=28.333;MAF_USDA=47.647
NC_035088.1	33341461	.	G	C	.	.	MAF_INRAE=15.0;MAF_USDA=4.118
NC_035088.1	33341463	.	C	G	.	.	MAF_INRAE=43.333;MAF_USDA=31.25
NC_035088.1	33341471	.	G	T	.	.	MAF_INRAE=28.481;MAF_USDA=22.353
NC_035088.1	33341502	.	C	T	.	.	MAF_INRAE=27.848;MAF_USDA=22.353
NC_035088.1	33341512	.	G	A	.	.	MAF_INRAE=27.848;MAF_USDA=21.765
NC_035088.1	33341569	.	T	C	.	.	MAF_INRAE=41.139;MAF_USDA=35.882
NC_035088.1	33341609	.	G	T	.	.	MAF_USDA=2.459
NC_035088.1	33341632	.	T	C	.	.	MAF_INRAE=4.167;MAF_USDA=11.765
NC_035088.1	33341797	.	C	T	.	.	MAF_INRAE=17.089;MAF_USDA=7.059
NC_035088.1	33341798	.	C	G	.	.	MAF_INRAE=4.167;MAF_USDA=10.0
NC_035088.1	33341820	.	T	G	.	.	MAF_INRAE=28.481;MAF_USDA=22.353
NC_035088.1	33341875	.	A	G	.	.	MAF_USDA=1.639
NC_035088.1	33341920	.	C	T	.	.	MAF_INRAE=33.544;MAF_USDA=11.765
NC_035088.1	33341973	.	T	A	.	.	MAF_INRAE=5.0;MAF_USDA=1.667
NC_035088.1	33342086	.	C	A	.	.	MAF_INRAE=14.167;MAF_USDA=4.118
NC_035088.1	33342151	.	G	A	.	.	MAF_USDA=3.279
NC_035088.1	33342159	.	T	C	.	.	MAF_INRAE=14.167;MAF_USDA=1.765
NC_035088.1	33342286	.	G	A	.	.	MAF_INRAE=14.167;MAF_USDA=1.765
NC_035088.1	33342315	.	A	G	.	.	MAF_INRAE=43.038;MAF_USDA=44.118
NC_035088.1	33342349	.	C	A	.	.	MAF_USDA=2.459
NC_035088.1	33342358	.	G	T	.	.	MAF_INRAE=32.911;MAF_USDA=31.176
NC_035088.1	33342362	.	C	A	.	.	MAF_INRAE=17.5;MAF_USDA=18.824
NC_035088.1	33342377	.	G	T	.	.	MAF_USDA=2.459
NC_035088.1	33342385	.	C	T	.	.	MAF_USDA=4.098
NC_035088.1	33342391	.	C	A	.	.	MAF_USDA=2.459
NC_035088.1	33342444	.	A	T	.	.	MAF_USDA=1.639
NC_035088.1	33342453	.	A	G	.	.	MAF_INRAE=12.5;MAF_USDA=28.235
NC_035088.1	33342485	.	T	A	.	.	MAF_USDA=1.639
NC_035088.1	33342649	.	C	T	.	.	MAF_INRAE=18.987;MAF_USDA=16.471
NC_035088.1	33342655	.	A	T	.	.	MAF_USDA=3.279
NC_035088.1	33342712	.	G	A	.	.	MAF_INRAE=14.167;MAF_USDA=1.765
NC_035088.1	33342723	.	G	T	.	.	MAF_INRAE=27.848;MAF_USDA=26.471
NC_035088.1	33342944	.	C	T	.	.	MAF_INRAE=5.263;MAF_USDA=5.882
NC_035088.1	33342980	.	C	A	.	.	MAF_USDA=12.941
NC_035088.1	33342991	.	G	A	.	.	MAF_INRAE=6.667
NC_035088.1	33342992	.	G	A	.	.	MAF_INRAE=8.333
NC_035088.1	33343029	.	A	C	.	.	MAF_INRAE=6.962;MAF_USDA=3.529
NC_035088.1	33343085	.	A	T	.	.	MAF_INRAE=1.667
NC_035088.1	33343097	.	A	T	.	.	MAF_USDA=6.25
NC_035088.1	33343098	.	A	T	.	.	MAF_USDA=6.25
NC_035088.1	33343099	.	A	T	.	.	MAF_USDA=6.25
NC_035088.1	33343100	.	A	T	.	.	MAF_USDA=6.25
NC_035088.1	33343101	.	A	T	.	.	MAF_USDA=6.25
NC_035088.1	33343103	.	G	T	.	.	MAF_INRAE=4.167;MAF_USDA=5.294
NC_035088.1	33343175	.	A	C	.	.	MAF_INRAE=21.053
NC_035088.1	33343213	.	G	A	.	.	MAF_INRAE=27.848;MAF_USDA=22.353
NC_035088.1	33343265	.	C	T	.	.	MAF_USDA=6.557
NC_035088.1	33343288	.	G	A	.	.	MAF_USDA=1.639
NC_035088.1	33343290	.	G	T	.	.	MAF_USDA=4.098
NC_035088.1	33343322	.	A	C	.	.	MAF_INRAE=17.089;MAF_USDA=3.529
NC_035088.1	33343336	.	A	G	.	.	MAF_INRAE=20.886;MAF_USDA=25.882
NC_035088.1	33343337	.	A	G	.	.	MAF_INRAE=5.063;MAF_USDA=7.059
NC_035088.1	33343342	.	C	A	.	.	MAF_INRAE=5.063;MAF_USDA=7.059
NC_035088.1	33343353	.	C	A	.	.	MAF_USDA=6.557
NC_035088.1	33343365	.	A	G	.	.	MAF_INRAE=20.886;MAF_USDA=25.882
NC_035088.1	33343391	.	T	C	.	.	MAF_INRAE=17.089;MAF_USDA=12.941
NC_035088.1	33343414	.	A	C	.	.	MAF_INRAE=16.667;MAF_USDA=27.647
NC_035088.1	33343451	.	G	T	.	.	MAF_USDA=4.918
NC_035088.1	33343473	.	G	T	.	.	MAF_USDA=2.459
NC_035088.1	33343477	.	T	C	.	.	MAF_USDA=1.639
NC_035088.1	33343508	.	C	T	.	.	MAF_USDA=2.459
NC_035088.1	33343540	.	A	C	.	.	MAF_USDA=16.667
NC_035088.1	33343543	.	T	G	.	.	MAF_INRAE=5.263;MAF_USDA=5.882
NC_035088.1	33343600	.	G	A	.	.	MAF_INRAE=15.19;MAF_USDA=20.588
NC_035088.1	33343614	.	C	A	.	.	MAF_INRAE=5.263;MAF_USDA=2.083
NC_035088.1	33343621	.	C	T	.	.	MAF_USDA=9.836
NC_035088.1	33343626	.	C	A	.	.	MAF_USDA=1.765
NC_035088.1	33343671	.	C	A	.	.	MAF_INRAE=17.089;MAF_USDA=4.706
NC_035088.1	33343677	.	C	T	.	.	MAF_USDA=2.459
NC_035088.1	33343682	.	G	A	.	.	MAF_INRAE=15.19;MAF_USDA=21.176
NC_035088.1	33343715	.	G	A	.	.	MAF_USDA=4.167
NC_035088.1	33343720	.	G	A	.	.	MAF_USDA=4.167
NC_035088.1	33343735	.	A	T	.	.	MAF_USDA=4.237
NC_035088.1	33343740	.	A	T	.	.	MAF_INRAE=8.228;MAF_USDA=9.322
NC_035088.1	33343815	.	C	A	.	.	MAF_INRAE=15.19;MAF_USDA=21.765
NC_035088.1	33343829	.	A	G	.	.	MAF_USDA=2.459
NC_035088.1	33343845	.	T	C	.	.	MAF_USDA=3.279
NC_035088.1	33343852	.	T	C	.	.	MAF_INRAE=15.19;MAF_USDA=35.294
NC_035088.1	33343932	.	A	C	.	.	MAF_INRAE=10.759;MAF_USDA=8.235
NC_035088.1	33343984	.	C	T	.	.	MAF_USDA=5.738
NC_035088.1	33344077	.	G	T	.	.	MAF_USDA=4.098
NC_035088.1	33344133	.	A	C	.	.	MAF_INRAE=14.557;MAF_USDA=21.765
NC_035088.1	33344239	.	G	A	.	.	MAF_USDA=4.098
NC_035088.1	33344252	.	G	A	.	.	MAF_USDA=1.639
NC_035088.1	33344291	.	A	C	.	.	MAF_INRAE=15.19;MAF_USDA=37.5
NC_035088.1	33344336	.	T	G	.	.	MAF_INRAE=17.722;MAF_USDA=4.706
NC_035088.1	33344378	.	A	T	.	.	MAF_INRAE=27.848
NC_035088.1	33344414	.	C	A	.	.	MAF_USDA=1.639
NC_035088.1	33344488	.	T	A	.	.	MAF_INRAE=10.127;MAF_USDA=8.235
NC_035088.1	33344593	.	C	T	.	.	MAF_USDA=2.459
NC_035088.1	33344615	.	C	T	.	.	MAF_INRAE=1.667;MAF_USDA=12.5
NC_035088.1	33344637	.	G	T	.	.	MAF_INRAE=10.759;MAF_USDA=13.529
NC_035088.1	33344672	.	T	A	.	.	MAF_USDA=2.459
NC_035088.1	33344743	.	A	G	.	.	MAF_USDA=2.459
NC_035088.1	33344747	.	C	A	.	.	MAF_USDA=12.353
NC_035088.1	33344785	.	C	T	.	.	MAF_USDA=18.75
NC_035088.1	33344992	.	G	T	.	.	MAF_USDA=1.639
NC_035088.1	33345004	.	A	G	.	.	MAF_INRAE=39.873;MAF_USDA=27.647
NC_035088.1	33345005	.	C	T	.	.	MAF_INRAE=37.5;MAF_USDA=27.647
NC_035088.1	33345052	.	A	G	.	.	MAF_INRAE=25.316;MAF_USDA=31.765
NC_035088.1	33345155	.	T	C	.	.	MAF_USDA=5.738
NC_035088.1	33345181	.	C	T	.	.	MAF_USDA=5.294
NC_035088.1	33345182	.	T	A	.	.	MAF_USDA=4.918
NC_035088.1	33345225	.	A	G	.	.	MAF_INRAE=3.333
NC_035088.1	33345235	.	T	A	.	.	MAF_INRAE=3.333
NC_035088.1	33345248	.	T	G	.	.	MAF_INRAE=2.5
NC_035088.1	33345254	.	G	A	.	.	MAF_INRAE=35.833;MAF_USDA=21.176
NC_035088.1	33345265	.	G	T	.	.	MAF_INRAE=3.333
NC_035088.1	33345275	.	C	T	.	.	MAF_INRAE=3.333
NC_035088.1	33345285	.	G	A	.	.	MAF_INRAE=36.667;MAF_USDA=19.412
NC_035088.1	33345287	.	G	A	.	.	MAF_INRAE=2.5
NC_035088.1	33345290	.	T	C	.	.	MAF_INRAE=2.5
NC_035088.1	33345291	.	G	A	.	.	MAF_INRAE=2.5
NC_035088.1	33345293	.	C	A	.	.	MAF_INRAE=2.5
NC_035088.1	33345294	.	G	A	.	.	MAF_INRAE=13.924
NC_035088.1	33345302	.	C	A	.	.	MAF_INRAE=2.632;MAF_USDA=2.083
NC_035088.1	33345311	.	G	A	.	.	MAF_INRAE=2.5
NC_035088.1	33345313	.	A	C	.	.	MAF_INRAE=45.57;MAF_USDA=15.294
NC_035088.1	33345315	.	T	A	.	.	MAF_INRAE=2.5
NC_035088.1	33345318	.	C	G	.	.	MAF_INRAE=2.5
NC_035088.1	33345321	.	G	A	.	.	MAF_INRAE=2.5
NC_035088.1	33345324	.	T	A	.	.	MAF_INRAE=2.5
NC_035088.1	33345330	.	T	C	.	.	MAF_INRAE=2.5
NC_035088.1	33345331	.	G	T	.	.	MAF_USDA=6.557
NC_035088.1	33345352	.	G	A	.	.	MAF_INRAE=2.5
NC_035088.1	33345354	.	G	C	.	.	MAF_INRAE=2.5;MAF_USDA=2.459
NC_035088.1	33345380	.	A	G	.	.	MAF_INRAE=26.582;MAF_USDA=48.235
NC_035088.1	33345415	.	T	A	.	.	MAF_USDA=1.639
NC_035088.1	33345453	.	C	G	.	.	MAF_INRAE=6.667
NC_035088.1	33345454	.	T	C	.	.	MAF_INRAE=6.667
NC_035088.1	33345461	.	T	C	.	.	MAF_INRAE=6.667
NC_035088.1	33345463	.	G	C	.	.	MAF_INRAE=6.667
NC_035088.1	33345464	.	C	A	.	.	MAF_INRAE=2.5
NC_035088.1	33345472	.	C	T	.	.	MAF_INRAE=39.873;MAF_USDA=18.824
NC_035088.1	33345473	.	A	C	.	.	MAF_INRAE=6.667
NC_035088.1	33345479	.	A	G	.	.	MAF_INRAE=7.5
NC_035088.1	33345500	.	T	C	.	.	MAF_INRAE=30.0
NC_035088.1	33345508	.	A	G	.	.	MAF_INRAE=7.5
NC_035088.1	33345520	.	C	A	.	.	MAF_INRAE=7.5
NC_035088.1	33345539	.	T	C	.	.	MAF_USDA=4.918
NC_035088.1	33345550	.	T	C	.	.	MAF_INRAE=3.333
NC_035088.1	33345557	.	G	A	.	.	MAF_INRAE=3.333
NC_035088.1	33345566	.	A	G	.	.	MAF_INRAE=3.333
NC_035088.1	33345587	.	C	T	.	.	MAF_USDA=5.738
NC_035088.1	33345589	.	T	A	.	.	MAF_INRAE=34.167;MAF_USDA=36.471
NC_035088.1	33345612	.	G	A	.	.	MAF_USDA=2.459
NC_035088.1	33345695	.	T	A	.	.	MAF_USDA=8.197
NC_035088.1	33345748	.	G	A	.	.	MAF_INRAE=16.456;MAF_USDA=32.941
NC_035088.1	33345763	.	T	A	.	.	MAF_INRAE=27.848
NC_035088.1	33345833	.	A	G	.	.	MAF_INRAE=5.263;MAF_USDA=2.083
NC_035088.1	33345841	.	T	C	.	.	MAF_USDA=10.0
NC_035088.1	33345849	.	T	G	.	.	MAF_USDA=2.459
NC_035088.1	33345861	.	C	G	.	.	MAF_INRAE=27.848;MAF_USDA=48.235
NC_035088.1	33345890	.	G	A	.	.	MAF_INRAE=20.833;MAF_USDA=4.098
NC_035088.1	33345915	.	G	A	.	.	MAF_INRAE=11.392;MAF_USDA=17.647
NC_035088.1	33345934	.	G	T	.	.	MAF_INRAE=16.456;MAF_USDA=35.294
NC_035088.1	33346083	.	G	T	.	.	MAF_INRAE=1.667;MAF_USDA=9.412
NC_035088.1	33346092	.	C	T	.	.	MAF_USDA=3.279
NC_035088.1	33346127	.	G	A	.	.	MAF_USDA=8.197
NC_035088.1	33346131	.	T	C	.	.	MAF_INRAE=14.167;MAF_USDA=1.765
NC_035088.1	33346221	.	G	T	.	.	MAF_INRAE=8.861;MAF_USDA=4.098
NC_035088.1	33346228	.	G	A	.	.	MAF_USDA=1.639
NC_035088.1	33346356	.	A	G	.	.	MAF_USDA=8.197
NC_035088.1	33346397	.	G	A	.	.	MAF_INRAE=49.367;MAF_USDA=32.941
NC_035088.1	33346513	.	A	G	.	.	MAF_USDA=6.557
NC_035088.1	33346527	.	A	C	.	.	MAF_USDA=9.836
NC_035088.1	33346530	.	A	C	.	.	MAF_USDA=2.459
NC_035088.1	33346547	.	G	A	.	.	MAF_INRAE=16.456;MAF_USDA=34.706
NC_035088.1	33346580	.	G	A	.	.	MAF_USDA=3.279
NC_035088.1	33346653	.	C	T	.	.	MAF_USDA=2.459
NC_035088.1	33346682	.	C	T	.	.	MAF_USDA=4.098
NC_035088.1	33346685	.	T	C	.	.	MAF_USDA=4.918
NC_035088.1	33346712	.	A	T	.	.	MAF_USDA=6.471
NC_035088.1	33346722	.	C	T	.	.	MAF_INRAE=37.342;MAF_USDA=36.471
NC_035088.1	33346725	.	T	C	.	.	MAF_INRAE=30.833;MAF_USDA=36.471
NC_035088.1	33346732	.	C	T	.	.	MAF_USDA=1.765
NC_035088.1	33346737	.	T	A	.	.	MAF_INRAE=4.43;MAF_USDA=2.083
NC_035088.1	33346740	.	A	T	.	.	MAF_INRAE=30.0;MAF_USDA=35.294
NC_035088.1	33346763	.	G	C	.	.	MAF_INRAE=5.063;MAF_USDA=2.083
NC_035088.1	33346790	.	C	A	.	.	MAF_INRAE=14.557;MAF_USDA=21.765
NC_035088.1	33346804	.	T	A	.	.	MAF_INRAE=22.785;MAF_USDA=50.0
NC_035088.1	33346808	.	T	G	.	.	MAF_INRAE=37.5;MAF_USDA=28.824
NC_035088.1	33346809	.	G	T	.	.	MAF_INRAE=37.5;MAF_USDA=28.824
NC_035088.1	33346900	.	C	T	.	.	MAF_INRAE=43.671;MAF_USDA=17.059
NC_035088.1	33346906	.	C	G	.	.	MAF_USDA=16.667
NC_035088.1	33346908	.	C	T	.	.	MAF_INRAE=46.203;MAF_USDA=20.588
NC_035088.1	33346934	.	A	G	.	.	MAF_USDA=36.885
NC_035088.1	33346937	.	A	C	.	.	MAF_INRAE=30.0;MAF_USDA=40.588
NC_035088.1	33346980	.	G	A	.	.	MAF_USDA=1.639
NC_035088.1	33346986	.	C	A	.	.	MAF_INRAE=8.861;MAF_USDA=9.016
NC_035088.1	33347026	.	G	T	.	.	MAF_USDA=2.459
NC_035088.1	33347053	.	A	T	.	.	MAF_INRAE=5.063;MAF_USDA=2.083
NC_035088.1	33347085	.	T	C	.	.	MAF_INRAE=5.063;MAF_USDA=2.083
NC_035088.1	33347128	.	C	T	.	.	MAF_USDA=1.639
NC_035088.1	33347137	.	C	T	.	.	MAF_USDA=3.279
NC_035088.1	33347238	.	A	G	.	.	MAF_USDA=3.279
NC_035088.1	33347311	.	C	T	.	.	MAF_INRAE=5.063;MAF_USDA=2.083
NC_035088.1	33347348	.	A	C	.	.	MAF_USDA=5.0
NC_035088.1	33347412	.	G	A	.	.	MAF_USDA=1.639
NC_035088.1	33347415	.	G	T	.	.	MAF_USDA=2.353
NC_035088.1	33347417	.	A	C	.	.	MAF_USDA=2.353
NC_035088.1	33347435	.	G	T	.	.	MAF_INRAE=47.468;MAF_USDA=34.706
NC_035088.1	33347531	.	G	A	.	.	MAF_USDA=4.098
NC_035088.1	33347629	.	G	A	.	.	MAF_USDA=20.833
NC_035088.1	33347683	.	G	T	.	.	MAF_USDA=25.0
NC_035088.1	33348984	.	C	T	.	.	MAF_USDA=25.0
NC_035088.1	33349047	.	G	C	.	.	MAF_INRAE=2.532
NC_035088.1	33349072	.	G	T	.	.	MAF_INRAE=5.263
NC_035088.1	33349095	.	G	T	.	.	MAF_INRAE=9.494;MAF_USDA=4.918
NC_035088.1	33349100	.	G	A	.	.	MAF_INRAE=9.494;MAF_USDA=5.738
NC_035088.1	33349109	.	C	T	.	.	MAF_USDA=6.25
NC_035088.1	33349153	.	G	T	.	.	MAF_INRAE=10.526;MAF_USDA=19.412
NC_035088.1	33349178	.	G	T	.	.	MAF_INRAE=5.063;MAF_USDA=2.083
NC_035088.1	33349182	.	G	A	.	.	MAF_INRAE=43.333;MAF_USDA=34.118
NC_035088.1	33349217	.	G	T	.	.	MAF_INRAE=15.823;MAF_USDA=17.647
NC_035088.1	33349231	.	G	T	.	.	MAF_USDA=6.557
NC_035088.1	33349317	.	G	A	.	.	MAF_INRAE=5.833;MAF_USDA=6.557
NC_035088.1	33349331	.	T	A	.	.	MAF_USDA=2.459
NC_035088.1	33349335	.	G	A	.	.	MAF_INRAE=38.333;MAF_USDA=35.294
NC_035088.1	33349341	.	C	A	.	.	MAF_INRAE=20.833;MAF_USDA=2.941
NC_035088.1	33349363	.	C	A	.	.	MAF_USDA=2.459
NC_035088.1	33349411	.	G	A	.	.	MAF_USDA=1.667
NC_035088.1	33349415	.	T	A	.	.	MAF_INRAE=42.105;MAF_USDA=32.353
NC_035088.1	33349416	.	T	A	.	.	MAF_USDA=32.353
NC_035088.1	33349417	.	T	A	.	.	MAF_USDA=31.176
NC_035088.1	33349424	.	C	T	.	.	MAF_INRAE=15.789;MAF_USDA=8.333
NC_035088.1	33349426	.	C	G	.	.	MAF_USDA=2.083
NC_035088.1	33349442	.	G	A	.	.	MAF_USDA=17.647
NC_035088.1	33349451	.	C	T	.	.	MAF_USDA=4.098
NC_035088.1	33349466	.	C	A	.	.	MAF_INRAE=42.105;MAF_USDA=34.118
NC_035088.1	33349470	.	C	G	.	.	MAF_USDA=9.836
NC_035088.1	33349484	.	G	A	.	.	MAF_USDA=4.098
NC_035088.1	33349670	.	C	T	.	.	MAF_INRAE=8.861;MAF_USDA=9.016
NC_035088.1	33349840	.	T	G	.	.	MAF_USDA=4.167
NC_035088.1	33349879	.	C	T	.	.	MAF_USDA=22.561
NC_035088.1	33349889	.	T	G	.	.	MAF_USDA=12.5
NC_035088.1	33349893	.	C	T	.	.	MAF_USDA=10.417
NC_035088.1	33349923	.	G	T	.	.	MAF_USDA=10.87
NC_035088.1	33349960	.	G	A	.	.	MAF_USDA=16.049
NC_035088.1	33349971	.	C	T	.	.	MAF_USDA=1.724
NC_035088.1	33349977	.	G	A	.	.	MAF_USDA=1.724
NC_035088.1	33349978	.	C	A	.	.	MAF_USDA=1.724
NC_035088.1	33350012	.	G	C	.	.	MAF_USDA=22.84
NC_035088.1	33350052	.	G	T	.	.	MAF_USDA=10.87
NC_035088.1	33350057	.	G	A	.	.	MAF_USDA=7.759
NC_035088.1	33350175	.	G	T	.	.	MAF_USDA=1.639
NC_035088.1	33350215	.	A	G	.	.	MAF_INRAE=14.167;MAF_USDA=1.765
NC_035088.1	33350267	.	T	G	.	.	MAF_INRAE=14.167;MAF_USDA=18.824
NC_035088.1	33350270	.	T	A	.	.	MAF_INRAE=5.696;MAF_USDA=2.083
NC_035088.1	33350272	.	G	A	.	.	MAF_USDA=4.098
NC_035088.1	33350291	.	C	T	.	.	MAF_INRAE=27.215
NC_035088.1	33350298	.	A	G	.	.	MAF_INRAE=35.443;MAF_USDA=45.294
NC_035088.1	33350318	.	C	A	.	.	MAF_USDA=3.279
NC_035088.1	33350353	.	C	A	.	.	MAF_INRAE=47.468;MAF_USDA=38.235
NC_035088.1	33350394	.	C	T	.	.	MAF_INRAE=5.063;MAF_USDA=15.294
NC_035088.1	33350467	.	A	G	.	.	MAF_INRAE=47.468;MAF_USDA=34.118
NC_035088.1	33350507	.	C	A	.	.	MAF_INRAE=9.494;MAF_USDA=9.016
NC_035088.1	33350515	.	T	A	.	.	MAF_USDA=4.098
NC_035088.1	33350516	.	T	C	.	.	MAF_USDA=4.098
NC_035088.1	33350517	.	T	A	.	.	MAF_USDA=4.098
NC_035088.1	33350553	.	C	T	.	.	MAF_INRAE=40.506;MAF_USDA=12.353
NC_035088.1	33350680	.	C	T	.	.	MAF_USDA=2.941
NC_035088.1	33350723	.	T	G	.	.	MAF_INRAE=14.167;MAF_USDA=18.235
NC_035088.1	33350738	.	T	G	.	.	MAF_USDA=2.353
NC_035088.1	33350787	.	G	T	.	.	MAF_INRAE=14.167;MAF_USDA=1.765
NC_035088.1	33350789	.	T	G	.	.	MAF_INRAE=11.392;MAF_USDA=17.059
NC_035088.1	33350791	.	C	T	.	.	MAF_USDA=2.941
NC_035088.1	33350877	.	G	A	.	.	MAF_USDA=1.639
NC_035088.1	33350947	.	C	T	.	.	MAF_USDA=1.639
NC_035088.1	33351007	.	G	A	.	.	MAF_USDA=2.459
NC_035088.1	33351084	.	G	A	.	.	MAF_USDA=2.459
NC_035088.1	33351107	.	T	C	.	.	MAF_INRAE=6.329;MAF_USDA=27.083
NC_035088.1	33351109	.	T	A	.	.	MAF_INRAE=14.167;MAF_USDA=1.765
NC_035088.1	33351118	.	T	C	.	.	MAF_INRAE=27.5;MAF_USDA=21.176
NC_035088.1	33351160	.	T	G	.	.	MAF_INRAE=10.759;MAF_USDA=16.471
NC_035088.1	33351167	.	G	T	.	.	MAF_INRAE=8.228;MAF_USDA=15.882
NC_035088.1	33351203	.	A	G	.	.	MAF_USDA=2.459
NC_035088.1	33351314	.	G	T	.	.	MAF_USDA=7.377
NC_035088.1	33351350	.	T	A	.	.	MAF_USDA=8.824
NC_035088.1	33351392	.	T	A	.	.	MAF_USDA=18.852
NC_035088.1	33351420	.	A	G	.	.	MAF_INRAE=21.053;MAF_USDA=43.75
NC_035088.1	33351456	.	G	C	.	.	MAF_USDA=2.542
NC_035088.1	33351493	.	G	A	.	.	MAF_INRAE=14.167;MAF_USDA=4.098
NC_035088.1	33351633	.	T	G	.	.	MAF_USDA=1.765
NC_035088.1	33351707	.	C	T	.	.	MAF_INRAE=11.392;MAF_USDA=20.588
NC_035088.1	33351792	.	G	A	.	.	MAF_INRAE=10.526
NC_035088.1	33351813	.	A	C	.	.	MAF_INRAE=6.667
NC_035088.1	33351851	.	G	C	.	.	MAF_INRAE=5.0;MAF_USDA=2.5
NC_035088.1	33352000	.	T	G	.	.	MAF_INRAE=18.987;MAF_USDA=35.294
NC_035088.1	33352005	.	T	A	.	.	MAF_USDA=2.941
NC_035088.1	33352066	.	A	T	.	.	MAF_USDA=3.279
NC_035088.1	33352070	.	C	T	.	.	MAF_USDA=2.459
NC_035088.1	33352116	.	G	A	.	.	MAF_USDA=7.059
NC_035088.1	33352117	.	T	C	.	.	MAF_INRAE=46.835;MAF_USDA=20.588
NC_035088.1	33352128	.	G	T	.	.	MAF_INRAE=32.911;MAF_USDA=10.588
NC_035088.1	33352144	.	G	A	.	.	MAF_USDA=7.059
NC_035088.1	33352236	.	G	A	.	.	MAF_USDA=6.557
NC_035088.1	33352257	.	G	C	.	.	MAF_USDA=7.647
NC_035088.1	33352274	.	G	C	.	.	MAF_INRAE=14.557
NC_035088.1	33352276	.	G	C	.	.	MAF_INRAE=28.481
NC_035088.1	33352317	.	G	A	.	.	MAF_INRAE=8.228;MAF_USDA=23.77
NC_035088.1	33352323	.	T	C	.	.	MAF_INRAE=6.329
NC_035088.1	33352350	.	C	A	.	.	MAF_INRAE=14.167;MAF_USDA=2.083
NC_035088.1	33352355	.	T	G	.	.	MAF_INRAE=46.835;MAF_USDA=6.25
NC_035088.1	33352456	.	G	A	.	.	MAF_USDA=2.459
NC_035088.1	33352475	.	T	C	.	.	MAF_INRAE=35.443;MAF_USDA=30.588
NC_035088.1	33352574	.	G	A	.	.	MAF_INRAE=29.114
NC_035088.1	33352617	.	G	T	.	.	MAF_INRAE=13.333;MAF_USDA=4.098
NC_035088.1	33352676	.	C	T	.	.	MAF_USDA=1.765
NC_035088.1	33352688	.	T	G	.	.	MAF_USDA=2.459
NC_035088.1	33352707	.	C	T	.	.	MAF_INRAE=46.203;MAF_USDA=27.647
NC_035088.1	33352912	.	T	C	.	.	MAF_USDA=17.213
NC_035088.1	33352969	.	A	G	.	.	MAF_INRAE=5.0
NC_035088.1	33353054	.	A	T	.	.	MAF_INRAE=32.278;MAF_USDA=21.176
NC_035088.1	33353062	.	A	G	.	.	MAF_INRAE=1.667;MAF_USDA=18.75
NC_035088.1	33353089	.	A	C	.	.	MAF_INRAE=8.228;MAF_USDA=15.294
NC_035088.1	33353219	.	T	C	.	.	MAF_INRAE=8.228;MAF_USDA=15.882
NC_035088.1	33353220	.	G	A	.	.	MAF_INRAE=7.5;MAF_USDA=15.882
NC_035088.1	33353236	.	G	A	.	.	MAF_INRAE=43.671;MAF_USDA=11.765
NC_035088.1	33353239	.	C	A	.	.	MAF_INRAE=8.228;MAF_USDA=15.882
NC_035088.1	33353282	.	T	G	.	.	MAF_INRAE=35.833;MAF_USDA=16.667
NC_035088.1	33353320	.	G	A	.	.	MAF_INRAE=8.228;MAF_USDA=14.706
NC_035088.1	33353344	.	T	G	.	.	MAF_INRAE=8.228;MAF_USDA=8.824
NC_035088.1	33353419	.	G	A	.	.	MAF_INRAE=7.5;MAF_USDA=17.059
NC_035088.1	33353430	.	T	G	.	.	MAF_USDA=1.639
NC_035088.1	33353458	.	T	C	.	.	MAF_INRAE=6.667;MAF_USDA=15.294
NC_035088.1	33353459	.	A	T	.	.	MAF_INRAE=6.667;MAF_USDA=13.529
NC_035088.1	33353484	.	C	T	.	.	MAF_INRAE=10.526;MAF_USDA=12.941
NC_035088.1	33353550	.	C	T	.	.	MAF_INRAE=7.5
NC_035088.1	33353575	.	T	A	.	.	MAF_INRAE=7.5
NC_035088.1	33353580	.	T	C	.	.	MAF_INRAE=8.228;MAF_USDA=2.083
NC_035088.1	33353671	.	A	G	.	.	MAF_INRAE=8.228;MAF_USDA=14.286
NC_035088.1	33353702	.	C	A	.	.	MAF_USDA=1.639
NC_035088.1	33353752	.	C	T	.	.	MAF_USDA=1.639
NC_035088.1	33353810	.	C	A	.	.	MAF_INRAE=43.671;MAF_USDA=10.588
NC_035088.1	33353821	.	A	G	.	.	MAF_INRAE=43.671;MAF_USDA=10.588
NC_035088.1	33353836	.	G	A	.	.	MAF_USDA=4.098
NC_035088.1	33354094	.	A	G	.	.	MAF_INRAE=38.608;MAF_USDA=2.353
NC_035088.1	33354108	.	A	G	.	.	MAF_INRAE=14.167;MAF_USDA=1.765
NC_035088.1	33354150	.	C	T	.	.	MAF_INRAE=12.658;MAF_USDA=20.492
NC_035088.1	33354197	.	C	A	.	.	MAF_INRAE=25.316;MAF_USDA=17.647
NC_035088.1	33354205	.	G	A	.	.	MAF_INRAE=19.167;MAF_USDA=6.557
NC_035088.1	33354214	.	G	C	.	.	MAF_INRAE=11.392;MAF_USDA=17.059
NC_035088.1	33354232	.	G	A	.	.	MAF_USDA=9.016
NC_035088.1	33354292	.	C	T	.	.	MAF_INRAE=34.177;MAF_USDA=2.083
NC_035088.1	33354511	.	A	C	.	.	MAF_INRAE=15.19
NC_035088.1	33354516	.	T	G	.	.	MAF_INRAE=15.823;MAF_USDA=25.0
NC_035088.1	33354527	.	C	A	.	.	MAF_INRAE=45.57;MAF_USDA=2.083
NC_035088.1	33354588	.	C	T	.	.	MAF_USDA=2.459
NC_035088.1	33354605	.	C	T	.	.	MAF_INRAE=8.861;MAF_USDA=8.197
NC_035088.1	33354617	.	C	T	.	.	MAF_INRAE=6.667;MAF_USDA=13.529
NC_035088.1	33354648	.	G	A	.	.	MAF_INRAE=7.5;MAF_USDA=11.765
NC_035088.1	33354696	.	C	T	.	.	MAF_INRAE=2.532;MAF_USDA=6.471
NC_035088.1	33354756	.	C	A	.	.	MAF_INRAE=10.526
NC_035088.1	33354768	.	G	T	.	.	MAF_INRAE=11.392;MAF_USDA=23.529
NC_035088.1	33354847	.	C	T	.	.	MAF_INRAE=10.759;MAF_USDA=12.353
NC_035088.1	33355029	.	T	A	.	.	MAF_INRAE=10.526;MAF_USDA=7.059
NC_035088.1	33355064	.	T	A	.	.	MAF_INRAE=1.667;MAF_USDA=12.5
NC_035088.1	33355070	.	G	T	.	.	MAF_INRAE=10.526;MAF_USDA=6.471
NC_035088.1	33355190	.	G	A	.	.	MAF_USDA=1.639
NC_035088.1	33355291	.	T	A	.	.	MAF_INRAE=1.667;MAF_USDA=12.5
NC_035088.1	33355383	.	C	A	.	.	MAF_INRAE=10.833;MAF_USDA=44.706
NC_035088.1	33355439	.	C	A	.	.	MAF_INRAE=21.519;MAF_USDA=28.235
NC_035088.1	33355454	.	C	T	.	.	MAF_INRAE=1.667;MAF_USDA=12.5
NC_035088.1	33355505	.	G	A	.	.	MAF_INRAE=2.532;MAF_USDA=7.647
NC_035088.1	33355523	.	G	A	.	.	MAF_USDA=6.471
NC_035088.1	33355541	.	T	G	.	.	MAF_INRAE=18.987;MAF_USDA=27.869
NC_035088.1	33355559	.	T	A	.	.	MAF_USDA=6.471
NC_035088.1	33355620	.	G	A	.	.	MAF_INRAE=46.835;MAF_USDA=34.706
NC_035088.1	33355662	.	C	T	.	.	MAF_INRAE=10.759;MAF_USDA=19.412
NC_035088.1	33355753	.	G	C	.	.	MAF_INRAE=29.747;MAF_USDA=34.706
NC_035088.1	33355767	.	C	T	.	.	MAF_INRAE=3.797;MAF_USDA=9.412
NC_035088.1	33355819	.	C	A	.	.	MAF_INRAE=18.987;MAF_USDA=14.754
NC_035088.1	33355843	.	G	A	.	.	MAF_INRAE=46.203;MAF_USDA=12.941
NC_035088.1	33355886	.	C	T	.	.	MAF_INRAE=24.684;MAF_USDA=27.049
NC_035088.1	33355895	.	A	G	.	.	MAF_USDA=3.279
NC_035088.1	33356006	.	G	A	.	.	MAF_USDA=1.639
NC_035088.1	33356074	.	C	T	.	.	MAF_INRAE=24.051;MAF_USDA=26.23
NC_035088.1	33356096	.	G	T	.	.	MAF_INRAE=7.5
NC_035088.1	33356151	.	T	C	.	.	MAF_USDA=1.639
NC_035088.1	33356207	.	C	T	.	.	MAF_INRAE=10.127;MAF_USDA=17.647
NC_035088.1	33356269	.	A	G	.	.	MAF_USDA=2.5
NC_035088.1	33356347	.	C	A	.	.	MAF_INRAE=13.333;MAF_USDA=4.167
NC_035088.1	33356385	.	C	A	.	.	MAF_INRAE=13.333;MAF_USDA=4.098
NC_035088.1	33356394	.	G	A	.	.	MAF_INRAE=35.0;MAF_USDA=2.083
NC_035088.1	33356405	.	C	A	.	.	MAF_INRAE=21.667;MAF_USDA=4.098
NC_035088.1	33356469	.	T	C	.	.	MAF_INRAE=39.873;MAF_USDA=38.235
NC_035088.1	33356473	.	T	A	.	.	MAF_USDA=9.016
NC_035088.1	33356546	.	G	C	.	.	MAF_INRAE=10.526
NC_035088.1	33356600	.	C	A	.	.	MAF_INRAE=20.833;MAF_USDA=12.295
NC_035088.1	33356683	.	C	T	.	.	MAF_USDA=1.639
NC_035088.1	33356693	.	A	G	.	.	MAF_INRAE=32.911;MAF_USDA=1.765
NC_035088.1	33356757	.	C	G	.	.	MAF_INRAE=23.418;MAF_USDA=12.5
NC_035088.1	33356768	.	AAGCGTCTCTCAAATG	AAGCGTCTCTCAAATT	.	.	MAF_USDA=20.833
NC_035088.1	33356783	.	G	T	.	.	MAF_INRAE=3.333;MAF_USDA=35.833
NC_035088.1	33357044	.	G	T	.	.	MAF_INRAE=39.873;MAF_USDA=38.824
NC_035088.1	33357122	.	G	A	.	.	MAF_USDA=4.098
NC_035088.1	33357161	.	A	C	.	.	MAF_INRAE=25.949;MAF_USDA=14.118
NC_035088.1	33357229	.	A	G	.	.	MAF_INRAE=3.333;MAF_USDA=32.353
NC_035088.1	33357263	.	G	T	.	.	MAF_USDA=1.639
NC_035088.1	33357299	.	A	T	.	.	MAF_USDA=1.639
NC_035088.1	33357364	.	G	T	.	.	MAF_INRAE=25.949;MAF_USDA=12.353
NC_035088.1	33357381	.	C	T	.	.	MAF_INRAE=20.833;MAF_USDA=4.098
NC_035088.1	33357496	.	G	T	.	.	MAF_USDA=1.639
NC_035088.1	33357539	.	C	A	.	.	MAF_INRAE=13.333;MAF_USDA=4.098
NC_035088.1	33357552	.	T	C	.	.	MAF_INRAE=42.405;MAF_USDA=20.0
NC_035088.1	33357556	.	A	C	.	.	MAF_INRAE=3.333;MAF_USDA=35.294
NC_035088.1	33357579	.	T	G	.	.	MAF_INRAE=41.139;MAF_USDA=19.412
NC_035088.1	33357619	.	A	T	.	.	MAF_INRAE=31.646;MAF_USDA=2.083
NC_035088.1	33357650	.	C	T	.	.	MAF_INRAE=11.392;MAF_USDA=16.471
NC_035088.1	33357797	.	A	T	.	.	MAF_USDA=1.639
NC_035088.1	33357810	.	G	A	.	.	MAF_INRAE=10.526;MAF_USDA=2.459
NC_035088.1	33357822	.	C	T	.	.	MAF_USDA=3.279
NC_035088.1	33357907	.	G	A	.	.	MAF_USDA=1.786
NC_035088.1	33357921	.	T	A	.	.	MAF_USDA=16.667
NC_035088.1	33357942	.	T	C	.	.	MAF_USDA=16.667
NC_035088.1	33357988	.	C	A	.	.	MAF_INRAE=5.263
NC_035088.1	33358012	.	T	C	.	.	MAF_INRAE=10.526
NC_035088.1	33358040	.	A	T	.	.	MAF_USDA=3.279
NC_035088.1	33358175	.	A	G	.	.	MAF_INRAE=13.924;MAF_USDA=24.706
NC_035088.1	33358182	.	C	T	.	.	MAF_INRAE=43.038;MAF_USDA=21.765
NC_035088.1	33358189	.	T	A	.	.	MAF_INRAE=36.842;MAF_USDA=17.647
NC_035088.1	33358213	.	T	C	.	.	MAF_USDA=7.377
NC_035088.1	33358225	.	T	C	.	.	MAF_INRAE=29.114;MAF_USDA=18.033
NC_035088.1	33358276	.	C	G	.	.	MAF_INRAE=43.038;MAF_USDA=30.328
NC_035088.1	33358280	.	C	T	.	.	MAF_INRAE=3.333;MAF_USDA=5.738
NC_035088.1	33358336	.	C	T	.	.	MAF_USDA=4.918
NC_035088.1	33358358	.	T	G	.	.	MAF_USDA=1.639
NC_035088.1	33358359	.	T	C	.	.	MAF_USDA=3.279
NC_035088.1	33358393	.	C	T	.	.	MAF_INRAE=11.392;MAF_USDA=17.059
NC_035088.1	33358488	.	T	A	.	.	MAF_USDA=2.459
NC_035088.1	33358502	.	C	T	.	.	MAF_INRAE=41.772;MAF_USDA=25.294
NC_035088.1	33358513	.	T	A	.	.	MAF_INRAE=32.911;MAF_USDA=2.083
NC_035088.1	33358522	.	C	T	.	.	MAF_INRAE=2.532;MAF_USDA=5.882
NC_035088.1	33358663	.	A	T	.	.	MAF_INRAE=8.861;MAF_USDA=9.016
NC_035088.1	33358696	.	T	C	.	.	MAF_USDA=1.639
NC_035088.1	33358981	.	C	T	.	.	MAF_USDA=1.667
NC_035088.1	33359089	.	G	T	.	.	MAF_INRAE=6.667
NC_035088.1	33359231	.	G	T	.	.	MAF_USDA=3.279
NC_035088.1	33359996	.	A	G	.	.	MAF_USDA=8.475
NC_035088.1	33360000	.	A	T	.	.	MAF_USDA=8.475
NC_035088.1	33360002	.	A	C	.	.	MAF_USDA=1.695
NC_035088.1	33360051	.	T	C	.	.	MAF_INRAE=7.5
NC_035088.1	33360106	.	G	A	.	.	MAF_INRAE=7.5
NC_035088.1	33360108	.	T	A	.	.	MAF_INRAE=7.5;MAF_USDA=27.083
NC_035088.1	33360110	.	C	A	.	.	MAF_INRAE=7.5;MAF_USDA=27.083
NC_035088.1	33360112	.	T	A	.	.	MAF_INRAE=7.5;MAF_USDA=27.083
NC_035088.1	33360216	.	G	A	.	.	MAF_INRAE=32.278;MAF_USDA=2.083
NC_035088.1	33360275	.	G	A	.	.	MAF_USDA=7.647
NC_035088.1	33360395	.	C	T	.	.	MAF_INRAE=7.5
NC_035088.1	33360527	.	G	A	.	.	MAF_INRAE=29.114;MAF_USDA=8.197
NC_035088.1	33360549	.	T	C	.	.	MAF_INRAE=5.263;MAF_USDA=12.941
NC_035088.1	33360559	.	A	C	.	.	MAF_USDA=1.639
NC_035088.1	33360570	.	A	T	.	.	MAF_USDA=1.639
NC_035088.1	33360750	.	A	C	.	.	MAF_INRAE=10.526
NC_035088.1	33360778	.	G	T	.	.	MAF_USDA=2.459
NC_035088.1	33360922	.	C	T	.	.	MAF_USDA=16.667
NC_035088.1	33360939	.	T	A	.	.	MAF_INRAE=25.949;MAF_USDA=13.529
NC_035088.1	33360942	.	A	C	.	.	MAF_INRAE=25.833;MAF_USDA=13.529
NC_035088.1	33361181	.	C	A	.	.	MAF_INRAE=1.667;MAF_USDA=7.059
NC_035088.1	33361197	.	C	A	.	.	MAF_INRAE=20.253;MAF_USDA=45.833
NC_035088.1	33361383	.	C	T	.	.	MAF_INRAE=6.329;MAF_USDA=14.583
NC_035088.1	33361390	.	A	G	.	.	MAF_INRAE=23.418;MAF_USDA=6.471
NC_035088.1	33361555	.	A	T	.	.	MAF_INRAE=7.5
NC_035088.1	33361646	.	G	T	.	.	MAF_INRAE=32.911;MAF_USDA=8.333
NC_035088.1	33361767	.	G	T	.	.	MAF_USDA=2.459
NC_035088.1	33361903	.	A	C	.	.	MAF_INRAE=25.949;MAF_USDA=17.647
NC_035088.1	33362028	.	T	G	.	.	MAF_INRAE=20.0;MAF_USDA=4.098
NC_035088.1	33362116	.	G	A	.	.	MAF_INRAE=1.667
NC_035088.1	33362161	.	A	C	.	.	MAF_INRAE=8.333;MAF_USDA=5.294
NC_035088.1	33362221	.	G	A	.	.	MAF_INRAE=1.667;MAF_USDA=12.353
NC_035088.1	33362225	.	G	T	.	.	MAF_USDA=10.656
NC_035088.1	33362229	.	T	A	.	.	MAF_USDA=4.098
NC_035088.1	33362264	.	G	A	.	.	MAF_INRAE=32.911;MAF_USDA=2.083
NC_035088.1	33362382	.	A	G	.	.	MAF_USDA=7.377
NC_035088.1	33362437	.	A	T	.	.	MAF_USDA=3.279
NC_035088.1	33362439	.	A	C	.	.	MAF_USDA=2.459
NC_035088.1	33362509	.	A	C	.	.	MAF_USDA=1.639
NC_035088.1	33362511	.	A	T	.	.	MAF_INRAE=25.949;MAF_USDA=16.471
NC_035088.1	33362627	.	C	A	.	.	MAF_INRAE=1.667;MAF_USDA=12.5
NC_035088.1	33362688	.	A	C	.	.	MAF_USDA=4.098
NC_035088.1	33362771	.	G	C	.	.	MAF_INRAE=38.608;MAF_USDA=45.882
NC_035088.1	33362849	.	A	C	.	.	MAF_INRAE=12.5;MAF_USDA=4.098
NC_035088.1	33362917	.	T	A	.	.	MAF_INRAE=14.557;MAF_USDA=18.033
NC_035088.1	33362939	.	T	C	.	.	MAF_USDA=6.471
NC_035088.1	33362940	.	G	T	.	.	MAF_USDA=8.197
NC_035088.1	33362951	.	C	T	.	.	MAF_INRAE=3.333;MAF_USDA=5.738
NC_035088.1	33362998	.	C	A	.	.	MAF_INRAE=1.667;MAF_USDA=12.353
NC_035088.1	33363024	.	C	A	.	.	MAF_INRAE=3.333;MAF_USDA=5.738
NC_035088.1	33363149	.	C	T	.	.	MAF_USDA=1.639
NC_035088.1	33363275	.	C	A	.	.	MAF_INRAE=10.526
NC_035088.1	33363278	.	T	C	.	.	MAF_USDA=3.279
NC_035088.1	33363292	.	C	T	.	.	MAF_INRAE=25.949;MAF_USDA=10.588
NC_035088.1	33363728	.	T	C	.	.	MAF_USDA=5.882
NC_035088.1	33363927	.	T	G	.	.	MAF_USDA=1.639
NC_035088.1	33363942	.	G	T	.	.	MAF_USDA=16.667
NC_035088.1	33363958	.	G	T	.	.	MAF_USDA=3.279
NC_035088.1	33364001	.	C	T	.	.	MAF_USDA=1.639
NC_035088.1	33364002	.	T	G	.	.	MAF_USDA=1.639
NC_035088.1	33364301	.	T	A	.	.	MAF_USDA=5.738
NC_035088.1	33364406	.	G	A	.	.	MAF_USDA=10.656
NC_035088.1	33364427	.	T	C	.	.	MAF_INRAE=7.5
NC_035088.1	33364449	.	G	T	.	.	MAF_INRAE=13.291;MAF_USDA=12.941
NC_035088.1	33364632	.	T	G	.	.	MAF_INRAE=25.949;MAF_USDA=27.059
NC_035088.1	33364801	.	G	T	.	.	MAF_INRAE=34.177;MAF_USDA=17.647
NC_035088.1	33364815	.	G	A	.	.	MAF_INRAE=13.291;MAF_USDA=12.941
NC_035088.1	33364920	.	C	A	.	.	MAF_USDA=7.377
NC_035088.1	33364936	.	T	C	.	.	MAF_INRAE=5.0
NC_035088.1	33364994	.	T	A	.	.	MAF_INRAE=2.532;MAF_USDA=28.235
NC_035088.1	33365040	.	C	G	.	.	MAF_USDA=10.0
NC_035088.1	33365058	.	A	G	.	.	MAF_USDA=16.667
NC_035088.1	33365135	.	T	C	.	.	MAF_INRAE=1.667;MAF_USDA=4.706
NC_035088.1	33365222	.	T	G	.	.	MAF_USDA=14.583
NC_035088.1	33365358	.	G	A	.	.	MAF_INRAE=5.0
NC_035088.1	33365409	.	G	A	.	.	MAF_INRAE=5.263;MAF_USDA=2.083
NC_035088.1	33365419	.	C	A	.	.	MAF_USDA=4.918
NC_035088.1	33365492	.	C	T	.	.	MAF_INRAE=5.263;MAF_USDA=2.083
NC_035088.1	33365512	.	A	C	.	.	MAF_USDA=1.639
NC_035088.1	33365568	.	T	C	.	.	MAF_INRAE=2.532;MAF_USDA=28.235
NC_035088.1	33365727	.	G	A	.	.	MAF_USDA=2.459
NC_035088.1	33365875	.	C	G	.	.	MAF_INRAE=10.526
NC_035088.1	33365876	.	A	T	.	.	MAF_USDA=3.279
NC_035088.1	33365884	.	A	G	.	.	MAF_INRAE=3.165;MAF_USDA=37.059
NC_035088.1	33365941	.	A	C	.	.	MAF_USDA=9.016
NC_035088.1	33366001	.	T	A	.	.	MAF_USDA=1.667
NC_035088.1	33366042	.	G	A	.	.	MAF_USDA=1.639
NC_035088.1	33366058	.	T	A	.	.	MAF_INRAE=15.823;MAF_USDA=7.647
NC_035088.1	33366161	.	G	A	.	.	MAF_USDA=5.833
NC_035088.1	33366169	.	G	A	.	.	MAF_INRAE=2.5;MAF_USDA=5.833
NC_035088.1	33366226	.	G	A	.	.	MAF_USDA=8.333
NC_035088.1	33366839	.	C	T	.	.	MAF_USDA=15.217
NC_035088.1	33366852	.	C	T	.	.	MAF_USDA=1.639
NC_035088.1	33367034	.	A	G	.	.	MAF_INRAE=2.532;MAF_USDA=27.059
NC_035088.1	33367105	.	A	G	.	.	MAF_USDA=27.083
NC_035088.1	33367109	.	G	T	.	.	MAF_INRAE=15.0;MAF_USDA=27.083
NC_035088.1	33367184	.	A	C	.	.	MAF_INRAE=1.667
NC_035088.1	33367209	.	T	C	.	.	MAF_USDA=2.459
NC_035088.1	33367211	.	C	T	.	.	MAF_INRAE=32.278;MAF_USDA=26.471
NC_035088.1	33367226	.	T	G	.	.	MAF_USDA=1.639
NC_035088.1	33367268	.	A	T	.	.	MAF_USDA=3.279
NC_035088.1	33367447	.	T	C	.	.	MAF_INRAE=5.263;MAF_USDA=22.941
NC_035088.1	33367450	.	A	T	.	.	MAF_USDA=5.738
NC_035088.1	33367478	.	T	A	.	.	MAF_INRAE=13.333
NC_035088.1	33367659	.	T	A	.	.	MAF_INRAE=5.263;MAF_USDA=2.353
NC_035088.1	33367699	.	G	A	.	.	MAF_USDA=4.706
NC_035088.1	33367711	.	T	A	.	.	MAF_INRAE=5.263;MAF_USDA=19.412
NC_035088.1	33367783	.	C	G	.	.	MAF_USDA=4.098
NC_035088.1	33367907	.	A	G	.	.	MAF_INRAE=15.823;MAF_USDA=7.647
NC_035088.1	33367980	.	T	C	.	.	MAF_USDA=1.639
NC_035088.1	33368033	.	T	A	.	.	MAF_INRAE=1.667;MAF_USDA=7.647
NC_035088.1	33368034	.	G	A	.	.	MAF_USDA=3.279
NC_035088.1	33368180	.	A	T	.	.	MAF_USDA=2.459
NC_035088.1	33368229	.	G	A	.	.	MAF_USDA=3.279
NC_035088.1	33368261	.	T	A	.	.	MAF_INRAE=32.278;MAF_USDA=23.529
NC_035088.1	33368270	.	A	T	.	.	MAF_INRAE=5.263;MAF_USDA=22.289
NC_035088.1	33368289	.	C	T	.	.	MAF_INRAE=32.278;MAF_USDA=2.083
NC_035088.1	33368303	.	C	T	.	.	MAF_USDA=17.059
NC_035088.1	33368316	.	T	C	.	.	MAF_USDA=10.0
NC_035088.1	33368326	.	C	T	.	.	MAF_INRAE=1.667;MAF_USDA=12.5
NC_035088.1	33368330	.	G	A	.	.	MAF_USDA=6.25
NC_035088.1	33368336	.	G	T	.	.	MAF_INRAE=12.025;MAF_USDA=12.295
NC_035088.1	33368344	.	A	G	.	.	MAF_INRAE=11.392;MAF_USDA=5.294
NC_035088.1	33368356	.	T	G	.	.	MAF_USDA=6.471
NC_035088.1	33368364	.	G	A	.	.	MAF_USDA=10.588
NC_035088.1	33368390	.	G	A	.	.	MAF_USDA=8.824
NC_035088.1	33368442	.	T	A	.	.	MAF_USDA=2.459
NC_035088.1	33368496	.	G	A	.	.	MAF_INRAE=34.81;MAF_USDA=12.5
NC_035088.1	33368501	.	C	T	.	.	MAF_INRAE=5.263;MAF_USDA=2.083
NC_035088.1	33368510	.	T	C	.	.	MAF_USDA=1.639
NC_035088.1	33368571	.	C	A	.	.	MAF_USDA=12.295
NC_035088.1	33368577	.	T	G	.	.	MAF_USDA=1.765
NC_035088.1	33368616	.	G	A	.	.	MAF_INRAE=5.696;MAF_USDA=5.738
NC_035088.1	33368692	.	C	A	.	.	MAF_USDA=6.25
NC_035088.1	33368697	.	T	G	.	.	MAF_USDA=4.098
NC_035088.1	33368728	.	C	T	.	.	MAF_USDA=7.377
NC_035088.1	33368776	.	C	T	.	.	MAF_USDA=4.167
NC_035088.1	33368790	.	G	A	.	.	MAF_INRAE=1.667;MAF_USDA=8.235
NC_035088.1	33368850	.	T	C	.	.	MAF_USDA=6.25
NC_035088.1	33368862	.	C	T	.	.	MAF_USDA=7.377
NC_035088.1	33368945	.	C	T	.	.	MAF_INRAE=32.911;MAF_USDA=25.882
NC_035088.1	33368959	.	C	T	.	.	MAF_USDA=7.377
NC_035088.1	33368974	.	G	A	.	.	MAF_INRAE=2.5;MAF_USDA=8.824
NC_035088.1	33368989	.	A	G	.	.	MAF_USDA=6.471
NC_035088.1	33369027	.	G	A	.	.	MAF_INRAE=2.5;MAF_USDA=8.824
NC_035088.1	33369036	.	T	C	.	.	MAF_INRAE=5.696;MAF_USDA=14.583
NC_035088.1	33369096	.	C	T	.	.	MAF_USDA=4.706
NC_035088.1	33369133	.	G	A	.	.	MAF_INRAE=2.5;MAF_USDA=9.412
NC_035088.1	33369186	.	C	G	.	.	MAF_USDA=6.25
NC_035088.1	33369208	.	T	G	.	.	MAF_INRAE=3.333;MAF_USDA=4.918
NC_035088.1	33369327	.	T	G	.	.	MAF_USDA=7.647
NC_035088.1	33369338	.	G	T	.	.	MAF_USDA=8.197
NC_035088.1	33369339	.	G	T	.	.	MAF_USDA=8.197
NC_035088.1	33369342	.	C	A	.	.	MAF_USDA=7.647
NC_035088.1	33369385	.	A	G	.	.	MAF_INRAE=4.167;MAF_USDA=42.353
NC_035088.1	33369391	.	T	A	.	.	MAF_USDA=1.639
NC_035088.1	33369531	.	A	G	.	.	MAF_USDA=4.167
NC_035088.1	33369661	.	G	A	.	.	MAF_INRAE=15.19;MAF_USDA=7.059
NC_035088.1	33369730	.	C	G	.	.	MAF_INRAE=32.278;MAF_USDA=25.294
NC_035088.1	33369746	.	T	C	.	.	MAF_USDA=1.639
NC_035088.1	33369841	.	A	G	.	.	MAF_USDA=7.377
NC_035088.1	33369935	.	C	T	.	.	MAF_USDA=22.951
NC_035088.1	33369936	.	A	G	.	.	MAF_USDA=22.951
NC_035088.1	33369950	.	A	T	.	.	MAF_USDA=24.59
NC_035088.1	33369965	.	A	G	.	.	MAF_USDA=1.639
NC_035088.1	33369967	.	A	T	.	.	MAF_USDA=1.639
NC_035088.1	33369968	.	G	C	.	.	MAF_USDA=1.639
NC_035088.1	33369974	.	C	T	.	.	MAF_USDA=2.459
NC_035088.1	33369976	.	A	T	.	.	MAF_USDA=3.279
NC_035088.1	33370006	.	C	A	.	.	MAF_INRAE=2.5
NC_035088.1	33370017	.	T	A	.	.	MAF_INRAE=4.167
NC_035088.1	33370023	.	C	G	.	.	MAF_INRAE=4.167
NC_035088.1	33370030	.	T	C	.	.	MAF_INRAE=4.167
NC_035088.1	33370037	.	T	C	.	.	MAF_INRAE=4.167
NC_035088.1	33370050	.	A	T	.	.	MAF_INRAE=6.667
NC_035088.1	33370053	.	T	A	.	.	MAF_INRAE=6.667
NC_035088.1	33370060	.	A	C	.	.	MAF_INRAE=5.833
NC_035088.1	33370069	.	A	G	.	.	MAF_INRAE=5.0
NC_035088.1	33370073	.	T	C	.	.	MAF_INRAE=4.167
NC_035088.1	33370318	.	C	T	.	.	MAF_USDA=3.279
NC_035088.1	33370579	.	C	A	.	.	MAF_USDA=9.836
NC_035088.1	33370580	.	A	G	.	.	MAF_INRAE=1.667;MAF_USDA=30.0
NC_035088.1	33370607	.	C	A	.	.	MAF_USDA=4.098
NC_035088.1	33370621	.	C	T	.	.	MAF_USDA=9.016
NC_035088.1	33370658	.	C	T	.	.	MAF_USDA=9.016
NC_035088.1	33370676	.	G	A	.	.	MAF_USDA=1.639
NC_035088.1	33370679	.	C	T	.	.	MAF_USDA=9.836
NC_035088.1	33370680	.	G	A	.	.	MAF_USDA=2.459
NC_035088.1	33370716	.	T	C	.	.	MAF_USDA=1.639
NC_035088.1	33370756	.	C	T	.	.	MAF_USDA=9.016
NC_035088.1	33370799	.	T	C	.	.	MAF_USDA=17.059
NC_035088.1	33370869	.	A	T	.	.	MAF_INRAE=6.329;MAF_USDA=14.583
NC_035088.1	33370948	.	G	C	.	.	MAF_USDA=37.5
NC_035088.1	33370972	.	G	A	.	.	MAF_INRAE=5.263;MAF_USDA=2.083
NC_035088.1	33371024	.	T	G	.	.	MAF_INRAE=5.0
NC_035088.1	33371143	.	A	C	.	.	MAF_USDA=4.098
NC_035088.1	33371198	.	T	A	.	.	MAF_INRAE=6.329
NC_035088.1	33371250	.	T	G	.	.	MAF_INRAE=3.333;MAF_USDA=5.833
NC_035088.1	33371392	.	C	T	.	.	MAF_USDA=8.197
NC_035088.1	33371452	.	C	A	.	.	MAF_INRAE=1.667;MAF_USDA=12.5
NC_035088.1	33371484	.	G	T	.	.	MAF_INRAE=5.696;MAF_USDA=5.738
NC_035088.1	33371485	.	G	T	.	.	MAF_INRAE=4.167
NC_035088.1	33371494	.	G	T	.	.	MAF_INRAE=2.5;MAF_USDA=29.167
NC_035088.1	33371500	.	G	T	.	.	MAF_USDA=1.639
NC_035088.1	33371523	.	C	A	.	.	MAF_INRAE=15.823;MAF_USDA=7.059
NC_035088.1	33371533	.	C	T	.	.	MAF_INRAE=15.823;MAF_USDA=7.059
NC_035088.1	33371908	.	G	A	.	.	MAF_USDA=8.197
NC_035088.1	33371995	.	T	A	.	.	MAF_USDA=6.25
NC_035088.1	33372040	.	A	T	.	.	MAF_USDA=4.118
NC_035088.1	33372078	.	C	T	.	.	MAF_INRAE=11.392;MAF_USDA=5.294
NC_035088.1	33372146	.	A	C	.	.	MAF_INRAE=5.833;MAF_USDA=17.059
NC_035088.1	33372183	.	T	A	.	.	MAF_USDA=1.639
NC_035088.1	33372191	.	C	T	.	.	MAF_INRAE=10.526;MAF_USDA=1.639
NC_035088.1	33372231	.	G	A	.	.	MAF_USDA=2.459
NC_035088.1	33372267	.	G	T	.	.	MAF_INRAE=10.526
NC_035088.1	33372274	.	G	T	.	.	MAF_INRAE=3.333;MAF_USDA=5.738
NC_035088.1	33372275	.	G	T	.	.	MAF_INRAE=44.937;MAF_USDA=28.824
NC_035088.1	33372400	.	T	C	.	.	MAF_INRAE=7.595;MAF_USDA=24.706
NC_035088.1	33372477	.	A	C	.	.	MAF_INRAE=32.911;MAF_USDA=1.765
NC_035088.1	33372515	.	A	G	.	.	MAF_INRAE=10.833;MAF_USDA=3.279
NC_035088.1	33372543	.	G	T	.	.	MAF_INRAE=10.833;MAF_USDA=4.098
NC_035088.1	33372613	.	A	G	.	.	MAF_USDA=1.639
NC_035088.1	33372664	.	G	A	.	.	MAF_USDA=1.639
NC_035088.1	33372689	.	G	A	.	.	MAF_USDA=4.918
NC_035088.1	33372872	.	C	A	.	.	MAF_USDA=6.25
NC_035088.1	33372921	.	A	T	.	.	MAF_USDA=5.738
NC_035088.1	33372926	.	A	G	.	.	MAF_USDA=6.25
NC_035088.1	33373147	.	G	T	.	.	MAF_USDA=1.639
NC_035088.1	33373262	.	C	T	.	.	MAF_USDA=4.098
NC_035088.1	33373281	.	A	G	.	.	MAF_USDA=4.918
NC_035088.1	33373371	.	G	A	.	.	MAF_INRAE=14.167;MAF_USDA=1.765
NC_035088.1	33373510	.	C	T	.	.	MAF_USDA=1.639
NC_035088.1	33373579	.	T	C	.	.	MAF_INRAE=32.911;MAF_USDA=2.083
NC_035088.1	33373629	.	C	A	.	.	MAF_INRAE=10.526
NC_035088.1	33373650	.	C	G	.	.	MAF_USDA=1.639
NC_035088.1	33373684	.	T	C	.	.	MAF_INRAE=9.167;MAF_USDA=3.279
NC_035088.1	33373709	.	A	G	.	.	MAF_INRAE=8.861;MAF_USDA=4.098
NC_035088.1	33373757	.	G	A	.	.	MAF_INRAE=10.0;MAF_USDA=3.279
NC_035088.1	33373849	.	C	A	.	.	MAF_INRAE=1.667;MAF_USDA=12.5
NC_035088.1	33373926	.	C	G	.	.	MAF_INRAE=27.215;MAF_USDA=21.765
NC_035088.1	33373960	.	T	A	.	.	MAF_INRAE=35.0;MAF_USDA=2.083
NC_035088.1	33374003	.	T	A	.	.	MAF_INRAE=10.526
NC_035088.1	33374172	.	C	A	.	.	MAF_INRAE=32.911;MAF_USDA=2.353
NC_035088.1	33374182	.	T	G	.	.	MAF_INRAE=32.911;MAF_USDA=1.765
NC_035088.1	33374204	.	G	A	.	.	MAF_INRAE=12.025;MAF_USDA=11.475
NC_035088.1	33374265	.	G	A	.	.	MAF_USDA=8.197
NC_035088.1	33374377	.	C	A	.	.	MAF_USDA=1.667
NC_035088.1	33374560	.	C	T	.	.	MAF_USDA=1.667
NC_035088.1	33374606	.	G	T	.	.	MAF_USDA=2.083
NC_035088.1	33374694	.	G	A	.	.	MAF_USDA=1.639
NC_035088.1	33374753	.	G	A	.	.	MAF_INRAE=6.667
NC_035088.1	33374793	.	C	T	.	.	MAF_INRAE=33.544;MAF_USDA=2.353
NC_035088.1	33374925	.	C	T	.	.	MAF_INRAE=33.544
NC_035088.1	33374958	.	C	A	.	.	MAF_USDA=1.639
NC_035088.1	33375055	.	A	C	.	.	MAF_INRAE=6.329;MAF_USDA=14.583
NC_035088.1	33375058	.	G	A	.	.	MAF_INRAE=1.667;MAF_USDA=14.583
NC_035088.1	33375063	.	G	A	.	.	MAF_INRAE=10.0;MAF_USDA=11.176
NC_035088.1	33375096	.	T	G	.	.	MAF_INRAE=6.329;MAF_USDA=5.294
NC_035088.1	33375189	.	A	G	.	.	MAF_INRAE=1.667
NC_035088.1	33375297	.	A	T	.	.	MAF_USDA=2.353
NC_035088.1	33375365	.	A	G	.	.	MAF_INRAE=2.5
NC_035088.1	33375430	.	G	T	.	.	MAF_USDA=1.639
NC_035088.1	33375440	.	C	T	.	.	MAF_USDA=2.353
NC_035088.1	33375447	.	G	A	.	.	MAF_USDA=4.918
NC_035088.1	33375527	.	C	T	.	.	MAF_USDA=2.353
NC_035088.1	33375545	.	C	T	.	.	MAF_INRAE=10.526
NC_035088.1	33375562	.	C	T	.	.	MAF_USDA=2.459
NC_035088.1	33375634	.	G	A	.	.	MAF_INRAE=10.526
NC_035088.1	33375662	.	G	A	.	.	MAF_INRAE=32.911;MAF_USDA=8.235
NC_035088.1	33375692	.	C	A	.	.	MAF_INRAE=31.646;MAF_USDA=2.459
NC_035088.1	33375706	.	C	A	.	.	MAF_INRAE=31.646;MAF_USDA=2.353
NC_035088.1	33375742	.	T	A	.	.	MAF_INRAE=34.167
NC_035088.1	33375750	.	C	A	.	.	MAF_INRAE=32.278;MAF_USDA=9.167
NC_035088.1	33375842	.	A	G	.	.	MAF_USDA=1.639
NC_035088.1	33375872	.	T	A	.	.	MAF_USDA=6.25
NC_035088.1	33375873	.	T	G	.	.	MAF_INRAE=17.722;MAF_USDA=21.765
NC_035088.1	33375948	.	A	C	.	.	MAF_USDA=6.557
NC_035088.1	33375989	.	T	A	.	.	MAF_INRAE=10.0;MAF_USDA=18.235
NC_035088.1	33375990	.	A	T	.	.	MAF_INRAE=10.0;MAF_USDA=17.647
NC_035088.1	33376037	.	T	A	.	.	MAF_INRAE=33.544;MAF_USDA=1.765
NC_035088.1	33376042	.	T	C	.	.	MAF_INRAE=1.667;MAF_USDA=25.882
NC_035088.1	33376191	.	A	C	.	.	MAF_USDA=11.176
NC_035088.1	33376194	.	T	G	.	.	MAF_INRAE=10.833;MAF_USDA=6.557
NC_035088.1	33376266	.	C	T	.	.	MAF_USDA=9.016
NC_035088.1	33376394	.	C	T	.	.	MAF_USDA=7.377
NC_035088.1	33376428	.	A	T	.	.	MAF_USDA=7.377
NC_035088.1	33376457	.	T	G	.	.	MAF_USDA=6.471
NC_035088.1	33376492	.	T	C	.	.	MAF_USDA=2.459
NC_035088.1	33376642	.	C	A	.	.	MAF_INRAE=1.667;MAF_USDA=12.5
NC_035088.1	33376703	.	C	G	.	.	MAF_INRAE=10.526
NC_035088.1	33376714	.	G	A	.	.	MAF_USDA=4.098
NC_035088.1	33376740	.	T	C	.	.	MAF_INRAE=8.861;MAF_USDA=24.118
NC_035088.1	33376762	.	A	C	.	.	MAF_INRAE=8.861;MAF_USDA=6.471
NC_035088.1	33376766	.	C	A	.	.	MAF_USDA=3.279
NC_035088.1	33376813	.	T	G	.	.	MAF_USDA=2.459
NC_035088.1	33376859	.	T	C	.	.	MAF_INRAE=17.722;MAF_USDA=21.765
NC_035088.1	33376906	.	C	T	.	.	MAF_USDA=6.557
NC_035088.1	33376983	.	C	T	.	.	MAF_USDA=16.393
NC_035088.1	33377052	.	T	C	.	.	MAF_USDA=4.918
NC_035088.1	33377082	.	A	T	.	.	MAF_USDA=6.25
NC_035088.1	33377086	.	G	T	.	.	MAF_USDA=6.25
NC_035088.1	33377116	.	A	C	.	.	MAF_INRAE=10.526
NC_035088.1	33377117	.	A	T	.	.	MAF_INRAE=14.167;MAF_USDA=2.083
NC_035088.1	33377235	.	A	T	.	.	MAF_INRAE=10.0;MAF_USDA=10.588
NC_035088.1	33377282	.	A	C	.	.	MAF_USDA=8.197
NC_035088.1	33377381	.	T	C	.	.	MAF_INRAE=12.5;MAF_USDA=25.294
NC_035088.1	33377415	.	T	A	.	.	MAF_USDA=11.176
NC_035088.1	33377417	.	T	C	.	.	MAF_USDA=15.574
NC_035088.1	33377420	.	A	C	.	.	MAF_INRAE=10.0;MAF_USDA=10.0
NC_035088.1	33377472	.	A	G	.	.	MAF_USDA=1.639
NC_035088.1	33377489	.	T	C	.	.	MAF_INRAE=10.0;MAF_USDA=10.0
NC_035088.1	33377567	.	T	G	.	.	MAF_INRAE=3.333;MAF_USDA=4.918
NC_035088.1	33377603	.	G	T	.	.	MAF_USDA=6.25
NC_035088.1	33377699	.	A	C	.	.	MAF_USDA=6.25
NC_035088.1	33377760	.	T	G	.	.	MAF_USDA=4.918
NC_035088.1	33377870	.	T	A	.	.	MAF_USDA=6.25
NC_035088.1	33377974	.	C	G	.	.	MAF_INRAE=6.329;MAF_USDA=14.583
NC_035088.1	33378000	.	C	T	.	.	MAF_USDA=3.279
NC_035088.1	33378016	.	G	T	.	.	MAF_USDA=6.557
NC_035088.1	33378057	.	G	T	.	.	MAF_INRAE=10.759;MAF_USDA=15.294
NC_035088.1	33378088	.	G	C	.	.	MAF_USDA=3.279
NC_035088.1	33378103	.	C	A	.	.	MAF_INRAE=27.215;MAF_USDA=20.588
NC_035088.1	33378158	.	A	G	.	.	MAF_INRAE=10.526
NC_035088.1	33378239	.	A	T	.	.	MAF_USDA=6.471
NC_035088.1	33378247	.	A	G	.	.	MAF_INRAE=27.848;MAF_USDA=20.588
NC_035088.1	33378352	.	C	T	.	.	MAF_INRAE=22.785;MAF_USDA=14.118
NC_035088.1	33378455	.	A	C	.	.	MAF_INRAE=9.167
NC_035088.1	33378458	.	T	G	.	.	MAF_USDA=6.25
NC_035088.1	33378462	.	A	T	.	.	MAF_USDA=6.25
NC_035088.1	33378641	.	G	T	.	.	MAF_USDA=2.459
NC_035088.1	33378722	.	G	A	.	.	MAF_INRAE=23.418;MAF_USDA=27.059
NC_035088.1	33378749	.	T	A	.	.	MAF_USDA=2.459
NC_035088.1	33378753	.	C	A	.	.	MAF_USDA=2.459
NC_035088.1	33378760	.	A	T	.	.	MAF_INRAE=22.785;MAF_USDA=27.647
NC_035088.1	33378767	.	G	C	.	.	MAF_INRAE=6.667
NC_035088.1	33378803	.	G	A	.	.	MAF_INRAE=1.667;MAF_USDA=12.5
NC_035088.1	33378845	.	T	A	.	.	MAF_INRAE=5.263;MAF_USDA=2.083
NC_035088.1	33378862	.	A	G	.	.	MAF_USDA=1.667
NC_035088.1	33378927	.	G	A	.	.	MAF_INRAE=3.333;MAF_USDA=5.738
NC_035088.1	33378946	.	G	A	.	.	MAF_INRAE=23.418;MAF_USDA=12.941
NC_035088.1	33378952	.	G	A	.	.	MAF_INRAE=34.81;MAF_USDA=49.412
NC_035088.1	33379149	.	C	T	.	.	MAF_USDA=7.377
NC_035088.1	33379189	.	C	T	.	.	MAF_INRAE=3.333;MAF_USDA=4.918
NC_035088.1	33379196	.	G	T	.	.	MAF_USDA=6.25
NC_035088.1	33379251	.	T	A	.	.	MAF_USDA=14.583
NC_035088.1	33379277	.	T	A	.	.	MAF_USDA=14.583
NC_035088.1	33379362	.	C	T	.	.	MAF_USDA=1.639
NC_035088.1	33379413	.	C	G	.	.	MAF_USDA=4.167
NC_035088.1	33379452	.	C	T	.	.	MAF_INRAE=2.5;MAF_USDA=13.043
NC_035088.1	33379457	.	G	T	.	.	MAF_INRAE=5.833;MAF_USDA=4.098
NC_035088.1	33379557	.	T	C	.	.	MAF_USDA=4.918
NC_035088.1	33379569	.	C	T	.	.	MAF_USDA=1.639
NC_035088.1	33379570	.	A	G	.	.	MAF_USDA=14.754
NC_035088.1	33379589	.	C	T	.	.	MAF_USDA=11.176
NC_035088.1	33379598	.	G	T	.	.	MAF_USDA=1.639
NC_035088.1	33379599	.	T	C	.	.	MAF_INRAE=11.392;MAF_USDA=18.235
NC_035088.1	33379609	.	A	C	.	.	MAF_INRAE=9.167
NC_035088.1	33379616	.	G	C	.	.	MAF_USDA=5.882
NC_035088.1	33379623	.	G	T	.	.	MAF_INRAE=23.418;MAF_USDA=16.471
NC_035088.1	33379639	.	A	C	.	.	MAF_USDA=12.5
NC_035088.1	33379653	.	C	T	.	.	MAF_USDA=1.639
NC_035088.1	33379803	.	A	T	.	.	MAF_INRAE=34.81;MAF_USDA=37.059
NC_035088.1	33379810	.	T	G	.	.	MAF_USDA=5.882
NC_035088.1	33379811	.	T	A	.	.	MAF_INRAE=5.833;MAF_USDA=4.098
NC_035088.1	33379895	.	A	G	.	.	MAF_USDA=2.459
NC_035088.1	33379908	.	G	A	.	.	MAF_USDA=2.459
NC_035088.1	33379924	.	C	T	.	.	MAF_INRAE=5.263;MAF_USDA=2.083
NC_035088.1	33379926	.	G	T	.	.	MAF_USDA=2.083
NC_035088.1	33379933	.	A	T	.	.	MAF_INRAE=40.506;MAF_USDA=14.706
NC_035088.1	33379934	.	C	A	.	.	MAF_INRAE=23.333;MAF_USDA=22.353
NC_035088.1	33379987	.	A	T	.	.	MAF_INRAE=9.167
NC_035088.1	33379990	.	T	G	.	.	MAF_USDA=8.333
NC_035088.1	33380060	.	T	G	.	.	MAF_USDA=2.459
NC_035088.1	33380080	.	C	A	.	.	MAF_INRAE=39.241;MAF_USDA=8.235
NC_035088.1	33380114	.	A	C	.	.	MAF_USDA=1.639
NC_035088.1	33380136	.	A	C	.	.	MAF_USDA=16.667
NC_035088.1	33380137	.	G	A	.	.	MAF_INRAE=39.873;MAF_USDA=7.059
NC_035088.1	33380255	.	G	A	.	.	MAF_INRAE=14.167;MAF_USDA=1.765
NC_035088.1	33380354	.	A	C	.	.	MAF_USDA=16.667
NC_035088.1	33380376	.	C	T	.	.	MAF_USDA=1.639
NC_035088.1	33380388	.	G	A	.	.	MAF_USDA=7.377
NC_035088.1	33380405	.	A	C	.	.	MAF_INRAE=19.62;MAF_USDA=38.824
NC_035088.1	33380476	.	C	T	.	.	MAF_USDA=3.279
NC_035088.1	33380491	.	C	G	.	.	MAF_USDA=8.197
NC_035088.1	33380499	.	G	A	.	.	MAF_INRAE=14.167;MAF_USDA=1.765
NC_035088.1	33380575	.	A	C	.	.	MAF_USDA=10.656
NC_035088.1	33380656	.	T	C	.	.	MAF_USDA=6.557
NC_035088.1	33380720	.	G	T	.	.	MAF_USDA=6.667
NC_035088.1	33380722	.	T	A	.	.	MAF_USDA=6.667
NC_035088.1	33380778	.	A	G	.	.	MAF_INRAE=24.684;MAF_USDA=24.706
NC_035088.1	33380817	.	C	A	.	.	MAF_INRAE=24.684;MAF_USDA=25.294
NC_035088.1	33380818	.	A	G	.	.	MAF_INRAE=22.5;MAF_USDA=25.294
NC_035088.1	33380851	.	T	C	.	.	MAF_USDA=8.197
NC_035088.1	33381175	.	C	T	.	.	MAF_INRAE=3.333;MAF_USDA=5.738
NC_035088.1	33381211	.	C	T	.	.	MAF_INRAE=13.333;MAF_USDA=3.529
NC_035088.1	33381259	.	A	G	.	.	MAF_USDA=1.639
NC_035088.1	33381341	.	A	T	.	.	MAF_INRAE=18.987;MAF_USDA=34.706
NC_035088.1	33381364	.	G	A	.	.	MAF_INRAE=18.987;MAF_USDA=33.529
NC_035088.1	33381371	.	A	G	.	.	MAF_INRAE=18.987;MAF_USDA=34.706
NC_035088.1	33381433	.	G	T	.	.	MAF_USDA=1.639
NC_035088.1	33381546	.	T	C	.	.	MAF_INRAE=11.392;MAF_USDA=5.294
NC_035088.1	33381603	.	A	G	.	.	MAF_USDA=16.667
NC_035088.1	33381630	.	A	T	.	.	MAF_INRAE=4.43;MAF_USDA=4.706
NC_035088.1	33381750	.	T	A	.	.	MAF_USDA=6.557
NC_035088.1	33381756	.	C	T	.	.	MAF_USDA=9.016
NC_035088.1	33381771	.	C	T	.	.	MAF_INRAE=8.228;MAF_USDA=14.706
NC_035088.1	33381855	.	G	T	.	.	MAF_USDA=7.377
NC_035088.1	33381910	.	G	A	.	.	MAF_INRAE=32.278;MAF_USDA=2.083
NC_035088.1	33382054	.	C	T	.	.	MAF_USDA=1.639
NC_035088.1	33382186	.	C	G	.	.	MAF_INRAE=27.215
NC_035088.1	33382235	.	G	A	.	.	MAF_INRAE=6.329;MAF_USDA=4.706
NC_035088.1	33382240	.	A	T	.	.	MAF_USDA=8.197
NC_035088.1	33382276	.	C	G	.	.	MAF_USDA=1.639
NC_035088.1	33382278	.	T	A	.	.	MAF_USDA=8.197
NC_035088.1	33382289	.	A	G	.	.	MAF_USDA=1.639
NC_035088.1	33382306	.	G	A	.	.	MAF_INRAE=24.684;MAF_USDA=17.647
NC_035088.1	33382326	.	G	A	.	.	MAF_INRAE=32.278
NC_035088.1	33382345	.	C	T	.	.	MAF_USDA=4.167
NC_035088.1	33382362	.	C	A	.	.	MAF_USDA=3.279
NC_035088.1	33382382	.	A	G	.	.	MAF_USDA=1.639
NC_035088.1	33382439	.	T	G	.	.	MAF_INRAE=31.013;MAF_USDA=26.471
NC_035088.1	33382508	.	G	T	.	.	MAF_USDA=1.639
NC_035088.1	33382566	.	G	T	.	.	MAF_INRAE=18.987;MAF_USDA=41.176
NC_035088.1	33382606	.	GTTTTAAAATTATTA	GTTTTAAAATTATTT	.	.	MAF_USDA=45.833
NC_035088.1	33382620	.	A	T	.	.	MAF_INRAE=37.342
NC_035088.1	33382707	.	C	A	.	.	MAF_USDA=16.667
NC_035088.1	33382709	.	G	C	.	.	MAF_INRAE=5.0
NC_035088.1	33382710	.	C	G	.	.	MAF_USDA=7.377
NC_035088.1	33382712	.	T	C	.	.	MAF_USDA=7.377
NC_035088.1	33382777	.	A	C	.	.	MAF_INRAE=24.684;MAF_USDA=17.647
NC_035088.1	33382862	.	T	G	.	.	MAF_USDA=9.016
NC_035088.1	33382942	.	G	T	.	.	MAF_USDA=1.639
NC_035088.1	33382950	.	C	T	.	.	MAF_USDA=7.377
NC_035088.1	33382953	.	C	A	.	.	MAF_USDA=7.377
NC_035088.1	33382971	.	C	A	.	.	MAF_USDA=1.639
NC_035088.1	33382974	.	T	C	.	.	MAF_USDA=2.459
NC_035088.1	33382993	.	G	A	.	.	MAF_USDA=8.197
NC_035088.1	33383048	.	T	G	.	.	MAF_USDA=5.882
NC_035088.1	33383055	.	T	A	.	.	MAF_USDA=2.459
NC_035088.1	33383176	.	C	T	.	.	MAF_USDA=1.639
NC_035088.1	33383189	.	T	A	.	.	MAF_USDA=8.197
NC_035088.1	33383208	.	G	C	.	.	MAF_INRAE=1.667;MAF_USDA=12.5
NC_035088.1	33383248	.	C	T	.	.	MAF_USDA=8.197
NC_035088.1	33383507	.	A	G	.	.	MAF_USDA=7.377
NC_035088.1	33383540	.	C	T	.	.	MAF_USDA=7.377
NC_035088.1	33383583	.	A	C	.	.	MAF_INRAE=5.833;MAF_USDA=4.098
NC_035088.1	33383620	.	T	A	.	.	MAF_USDA=1.639
NC_035088.1	33383688	.	C	A	.	.	MAF_INRAE=24.684;MAF_USDA=17.647
NC_035088.1	33383855	.	T	C	.	.	MAF_USDA=1.639
NC_035088.1	33383932	.	G	C	.	.	MAF_INRAE=43.038;MAF_USDA=36.471
NC_035088.1	33384058	.	C	A	.	.	MAF_USDA=1.639
NC_035088.1	33384120	.	A	C	.	.	MAF_INRAE=42.405;MAF_USDA=22.353
NC_035088.1	33384258	.	C	T	.	.	MAF_INRAE=1.667;MAF_USDA=12.5
NC_035088.1	33384315	.	A	G	.	.	MAF_INRAE=14.167;MAF_USDA=1.765
NC_035088.1	33384348	.	G	T	.	.	MAF_USDA=1.639
NC_035088.1	33384357	.	C	G	.	.	MAF_USDA=1.639
NC_035088.1	33384374	.	T	C	.	.	MAF_USDA=1.639
NC_035088.1	33384384	.	C	T	.	.	MAF_INRAE=11.392;MAF_USDA=5.294
NC_035088.1	33384432	.	T	C	.	.	MAF_USDA=2.459
NC_035088.1	33384454	.	G	T	.	.	MAF_USDA=1.639
NC_035088.1	33384484	.	C	A	.	.	MAF_USDA=5.294
NC_035088.1	33384717	.	A	G	.	.	MAF_USDA=7.377
NC_035088.1	33384749	.	C	T	.	.	MAF_USDA=16.667
NC_035088.1	33384850	.	C	T	.	.	MAF_USDA=16.667
NC_035088.1	33385102	.	T	G	.	.	MAF_USDA=1.639
NC_035088.1	33385145	.	C	T	.	.	MAF_USDA=8.197
NC_035088.1	33385151	.	C	T	.	.	MAF_INRAE=42.405;MAF_USDA=22.353
NC_035088.1	33385178	.	A	T	.	.	MAF_INRAE=42.405
NC_035088.1	33385182	.	G	T	.	.	MAF_INRAE=3.333
NC_035088.1	33385191	.	C	T	.	.	MAF_INRAE=42.405
NC_035088.1	33385192	.	T	G	.	.	MAF_INRAE=41.667
NC_035088.1	33385213	.	C	T	.	.	MAF_USDA=1.639
NC_035088.1	33385225	.	G	T	.	.	MAF_INRAE=32.278;MAF_USDA=5.294
NC_035088.1	33385253	.	T	C	.	.	MAF_INRAE=41.772;MAF_USDA=27.647
NC_035088.1	33385285	.	C	T	.	.	MAF_INRAE=32.911;MAF_USDA=2.941
NC_035088.1	33385307	.	A	T	.	.	MAF_INRAE=42.405;MAF_USDA=22.353
NC_035088.1	33385312	.	T	G	.	.	MAF_INRAE=42.405;MAF_USDA=21.765
NC_035088.1	33385370	.	A	G	.	.	MAF_INRAE=43.038;MAF_USDA=21.765
NC_035088.1	33385437	.	C	A	.	.	MAF_USDA=18.852
NC_035088.1	33385482	.	T	A	.	.	MAF_USDA=1.639
NC_035088.1	33385513	.	C	T	.	.	MAF_INRAE=5.833
NC_035088.1	33385625	.	C	T	.	.	MAF_INRAE=1.667;MAF_USDA=12.5
NC_035088.1	33385677	.	A	G	.	.	MAF_INRAE=41.772;MAF_USDA=27.059
NC_035088.1	33385826	.	G	A	.	.	MAF_INRAE=5.0;MAF_USDA=1.639
NC_035088.1	33385855	.	G	A	.	.	MAF_USDA=13.934
NC_035088.1	33385867	.	T	C	.	.	MAF_USDA=22.951
NC_035088.1	33385936	.	A	C	.	.	MAF_INRAE=46.667;MAF_USDA=8.333
NC_035088.1	33385979	.	A	G	.	.	MAF_USDA=3.279
NC_035088.1	33386027	.	C	A	.	.	MAF_USDA=11.475
NC_035088.1	33386036	.	G	A	.	.	MAF_INRAE=42.5;MAF_USDA=19.412
NC_035088.1	33386105	.	T	G	.	.	MAF_INRAE=43.333;MAF_USDA=28.824
NC_035088.1	33386194	.	T	G	.	.	MAF_USDA=2.459
NC_035088.1	33386318	.	T	A	.	.	MAF_INRAE=41.772;MAF_USDA=36.471
NC_035088.1	33386331	.	C	A	.	.	MAF_USDA=2.459
NC_035088.1	33386355	.	T	C	.	.	MAF_USDA=3.279
NC_035088.1	33386379	.	C	T	.	.	MAF_USDA=3.279
NC_035088.1	33386424	.	G	C	.	.	MAF_INRAE=43.038;MAF_USDA=22.024
NC_035088.1	33386457	.	A	T	.	.	MAF_INRAE=25.316;MAF_USDA=27.647
NC_035088.1	33386463	.	A	C	.	.	MAF_USDA=1.639
NC_035088.1	33386572	.	G	C	.	.	MAF_USDA=6.25
NC_035088.1	33386589	.	A	T	.	.	MAF_INRAE=24.684;MAF_USDA=17.647
NC_035088.1	33386693	.	G	T	.	.	MAF_USDA=4.098
NC_035088.1	33386777	.	A	G	.	.	MAF_INRAE=3.797;MAF_USDA=22.917
NC_035088.1	33386842	.	T	G	.	.	MAF_INRAE=3.797;MAF_USDA=41.176
NC_035088.1	33386878	.	T	A	.	.	MAF_USDA=16.667
NC_035088.1	33386894	.	G	A	.	.	MAF_USDA=2.459
NC_035088.1	33386968	.	C	G	.	.	MAF_INRAE=3.797;MAF_USDA=41.176
NC_035088.1	33387024	.	A	T	.	.	MAF_INRAE=23.418;MAF_USDA=12.941
NC_035088.1	33387040	.	C	T	.	.	MAF_INRAE=37.975;MAF_USDA=22.941
NC_035088.1	33387054	.	C	G	.	.	MAF_USDA=2.459
NC_035088.1	33387106	.	C	T	.	.	MAF_INRAE=8.333
NC_035088.1	33387120	.	A	G	.	.	MAF_INRAE=36.076;MAF_USDA=14.706
NC_035088.1	33387141	.	T	C	.	.	MAF_USDA=1.639
NC_035088.1	33387142	.	T	C	.	.	MAF_USDA=1.639
NC_035088.1	33387240	.	G	A	.	.	MAF_USDA=16.667
NC_035088.1	33387498	.	C	T	.	.	MAF_USDA=1.639
NC_035088.1	33387506	.	C	T	.	.	MAF_INRAE=33.544;MAF_USDA=12.353
NC_035088.1	33387532	.	A	G	.	.	MAF_INRAE=24.684;MAF_USDA=17.262
NC_035088.1	33387564	.	C	A	.	.	MAF_USDA=1.667
NC_035088.1	33387576	.	G	A	.	.	MAF_INRAE=24.684;MAF_USDA=17.059
NC_035088.1	33387585	.	T	C	.	.	MAF_INRAE=3.797;MAF_USDA=42.941
NC_035088.1	33387660	.	G	A	.	.	MAF_USDA=5.882
NC_035088.1	33387674	.	G	A	.	.	MAF_INRAE=32.911;MAF_USDA=14.706
NC_035088.1	33387693	.	G	A	.	.	MAF_USDA=2.459
NC_035088.1	33387773	.	C	T	.	.	MAF_INRAE=3.797;MAF_USDA=40.588
NC_035088.1	33387775	.	C	T	.	.	MAF_INRAE=3.333;MAF_USDA=41.176
NC_035088.1	33387780	.	T	A	.	.	MAF_USDA=1.639
NC_035088.1	33387801	.	G	A	.	.	MAF_INRAE=31.579;MAF_USDA=12.941
NC_035088.1	33387808	.	G	T	.	.	MAF_USDA=6.25
NC_035088.1	33387819	.	T	A	.	.	MAF_INRAE=3.797;MAF_USDA=41.176
NC_035088.1	33387846	.	C	A	.	.	MAF_INRAE=32.911;MAF_USDA=1.765
NC_035088.1	33387913	.	A	G	.	.	MAF_INRAE=22.785;MAF_USDA=12.941
NC_035088.1	33388018	.	C	A	.	.	MAF_INRAE=37.342;MAF_USDA=22.941
NC_035088.1	33388062	.	T	A	.	.	MAF_INRAE=28.481;MAF_USDA=38.824
NC_035088.1	33388121	.	T	G	.	.	MAF_INRAE=29.114;MAF_USDA=31.765
NC_035088.1	33388176	.	A	T	.	.	MAF_USDA=4.098
NC_035088.1	33388180	.	A	T	.	.	MAF_USDA=1.176
NC_035088.1	33388182	.	G	T	.	.	MAF_USDA=2.941
NC_035088.1	33388222	.	A	G	.	.	MAF_USDA=1.639
NC_035088.1	33388229	.	C	G	.	.	MAF_USDA=8.197
NC_035088.1	33388263	.	G	C	.	.	MAF_USDA=22.917
NC_035088.1	33388308	.	C	A	.	.	MAF_INRAE=29.114;MAF_USDA=31.176
NC_035088.1	33388326	.	A	T	.	.	MAF_INRAE=29.114;MAF_USDA=31.176
NC_035088.1	33388473	.	T	C	.	.	MAF_USDA=3.279
NC_035088.1	33388618	.	C	T	.	.	MAF_INRAE=24.684;MAF_USDA=20.588
NC_035088.1	33388739	.	G	T	.	.	MAF_INRAE=29.114;MAF_USDA=32.941
NC_035088.1	33388781	.	C	T	.	.	MAF_INRAE=28.481;MAF_USDA=32.941
NC_035088.1	33388782	.	A	G	.	.	MAF_USDA=24.706
NC_035088.1	33388826	.	T	C	.	.	MAF_INRAE=3.797;MAF_USDA=40.588
NC_035088.1	33388828	.	G	A	.	.	MAF_INRAE=26.667;MAF_USDA=31.176
NC_035088.1	33388890	.	C	T	.	.	MAF_INRAE=24.684;MAF_USDA=17.647
NC_035088.1	33388913	.	T	C	.	.	MAF_INRAE=28.481;MAF_USDA=45.833
NC_035088.1	33388954	.	G	A	.	.	MAF_INRAE=1.667;MAF_USDA=12.5
NC_035088.1	33388995	.	T	G	.	.	MAF_INRAE=1.667;MAF_USDA=12.5
NC_035088.1	33389001	.	T	G	.	.	MAF_USDA=2.459
NC_035088.1	33389006	.	G	A	.	.	MAF_INRAE=28.481;MAF_USDA=31.765
NC_035088.1	33389027	.	A	T	.	.	MAF_USDA=22.917
NC_035088.1	33389040	.	C	T	.	.	MAF_INRAE=3.333;MAF_USDA=5.738
NC_035088.1	33389111	.	A	G	.	.	MAF_INRAE=37.975;MAF_USDA=22.353
NC_035088.1	33389192	.	C	A	.	.	MAF_USDA=6.25
NC_035088.1	33389219	.	T	C	.	.	MAF_USDA=16.667
NC_035088.1	33389236	.	C	T	.	.	MAF_INRAE=5.833;MAF_USDA=1.639
NC_035088.1	33389237	.	G	T	.	.	MAF_INRAE=29.114;MAF_USDA=34.706
NC_035088.1	33389243	.	T	C	.	.	MAF_USDA=3.279
NC_035088.1	33389286	.	C	T	.	.	MAF_INRAE=14.557;MAF_USDA=22.353
NC_035088.1	33389297	.	C	A	.	.	MAF_USDA=1.639
NC_035088.1	33389312	.	C	T	.	.	MAF_USDA=6.557
NC_035088.1	33389328	.	C	T	.	.	MAF_USDA=3.279
NC_035088.1	33389329	.	A	G	.	.	MAF_USDA=3.279
NC_035088.1	33389370	.	A	G	.	.	MAF_USDA=2.459
NC_035088.1	33389375	.	T	G	.	.	MAF_USDA=5.738
NC_035088.1	33389385	.	C	A	.	.	MAF_INRAE=1.667;MAF_USDA=12.5
NC_035088.1	33389460	.	A	G	.	.	MAF_INRAE=29.114;MAF_USDA=39.412
NC_035088.1	33389495	.	T	C	.	.	MAF_INRAE=38.608;MAF_USDA=24.118
NC_035088.1	33389545	.	A	C	.	.	MAF_USDA=1.639
NC_035088.1	33389586	.	A	C	.	.	MAF_USDA=4.918
NC_035088.1	33389635	.	G	A	.	.	MAF_USDA=6.25
NC_035088.1	33389640	.	G	A	.	.	MAF_USDA=2.459
NC_035088.1	33389688	.	C	T	.	.	MAF_USDA=1.176
NC_035088.1	33389881	.	A	G	.	.	MAF_INRAE=29.114;MAF_USDA=31.765
NC_035088.1	33389886	.	G	A	.	.	MAF_INRAE=5.833;MAF_USDA=1.639
NC_035088.1	33389891	.	T	G	.	.	MAF_INRAE=5.833;MAF_USDA=1.639
NC_035088.1	33389923	.	C	A	.	.	MAF_INRAE=21.053;MAF_USDA=12.5
NC_035088.1	33389935	.	C	A	.	.	MAF_INRAE=2.5;MAF_USDA=6.471
NC_035088.1	33389985	.	T	C	.	.	MAF_INRAE=29.114;MAF_USDA=32.941
NC_035088.1	33390071	.	C	A	.	.	MAF_INRAE=30.38;MAF_USDA=33.333
NC_035088.1	33390149	.	T	C	.	.	MAF_USDA=1.639
NC_035088.1	33390198	.	T	C	.	.	MAF_INRAE=32.911
NC_035088.1	33390255	.	C	G	.	.	MAF_USDA=1.639
NC_035088.1	33390306	.	G	T	.	.	MAF_INRAE=29.114;MAF_USDA=31.176
NC_035088.1	33390316	.	T	C	.	.	MAF_INRAE=29.114;MAF_USDA=30.588
NC_035088.1	33390381	.	C	A	.	.	MAF_USDA=16.667
NC_035088.1	33390446	.	T	G	.	.	MAF_INRAE=6.329;MAF_USDA=14.583
NC_035088.1	33390474	.	G	A	.	.	MAF_USDA=1.639
NC_035088.1	33390503	.	G	A	.	.	MAF_INRAE=2.5;MAF_USDA=6.471
NC_035088.1	33390533	.	G	T	.	.	MAF_USDA=2.459
NC_035088.1	33390569	.	C	T	.	.	MAF_USDA=2.459
NC_035088.1	33390586	.	T	A	.	.	MAF_USDA=10.417
NC_035088.1	33390589	.	A	G	.	.	MAF_USDA=14.118
NC_035088.1	33390652	.	A	T	.	.	MAF_USDA=12.5
NC_035088.1	33390655	.	G	A	.	.	MAF_USDA=9.412
NC_035088.1	33390659	.	C	G	.	.	MAF_USDA=8.824
NC_035088.1	33390670	.	A	C	.	.	MAF_INRAE=2.5;MAF_USDA=9.412
NC_035088.1	33390798	.	C	A	.	.	MAF_INRAE=3.333;MAF_USDA=5.738
NC_035088.1	33390799	.	T	C	.	.	MAF_INRAE=5.063;MAF_USDA=22.941
NC_035088.1	33390822	.	C	T	.	.	MAF_USDA=1.639
NC_035088.1	33391009	.	T	G	.	.	MAF_INRAE=32.911;MAF_USDA=2.353
NC_035088.1	33391019	.	G	A	.	.	MAF_INRAE=5.263;MAF_USDA=2.083
NC_035088.1	33391190	.	C	T	.	.	MAF_USDA=14.583
NC_035088.1	33391262	.	A	G	.	.	MAF_USDA=7.377
NC_035088.1	33391437	.	C	T	.	.	MAF_USDA=3.279
NC_035088.1	33391696	.	A	G	.	.	MAF_INRAE=36.076;MAF_USDA=14.706
NC_035088.1	33391763	.	C	A	.	.	MAF_INRAE=3.333;MAF_USDA=8.197
NC_035088.1	33391871	.	C	A	.	.	MAF_INRAE=5.0
NC_035088.1	33391882	.	C	A	.	.	MAF_INRAE=5.0
NC_035088.1	33391979	.	T	C	.	.	MAF_INRAE=23.418;MAF_USDA=12.353
NC_035088.1	33392037	.	C	T	.	.	MAF_USDA=7.377
NC_035088.1	33392215	.	C	T	.	.	MAF_INRAE=11.392;MAF_USDA=5.882
NC_035088.1	33392241	.	A	G	.	.	MAF_INRAE=32.911;MAF_USDA=2.083
NC_035088.1	33392244	.	A	C	.	.	MAF_USDA=1.639
NC_035088.1	33392406	.	G	T	.	.	MAF_INRAE=28.481;MAF_USDA=38.235
NC_035088.1	33392604	.	G	T	.	.	MAF_INRAE=1.667
NC_035088.1	33392683	.	A	C	.	.	MAF_USDA=18.75
NC_035088.1	33392684	.	T	A	.	.	MAF_USDA=18.75
NC_035088.1	33392697	.	G	T	.	.	MAF_INRAE=5.833;MAF_USDA=8.197
NC_035088.1	33392739	.	A	T	.	.	MAF_USDA=2.459
NC_035088.1	33392763	.	C	T	.	.	MAF_INRAE=11.392;MAF_USDA=5.294
NC_035088.1	33392862	.	C	T	.	.	MAF_USDA=12.353
NC_035088.1	33393006	.	T	A	.	.	MAF_INRAE=1.667;MAF_USDA=12.5
NC_035088.1	33393021	.	A	T	.	.	MAF_INRAE=1.667;MAF_USDA=12.5
NC_035088.1	33393141	.	C	T	.	.	MAF_USDA=18.852
NC_035088.1	33393163	.	A	G	.	.	MAF_INRAE=11.392;MAF_USDA=5.882
NC_035088.1	33393267	.	T	C	.	.	MAF_INRAE=3.333;MAF_USDA=22.941
NC_035088.1	33393385	.	G	T	.	.	MAF_USDA=1.639
NC_035088.1	33393426	.	C	A	.	.	MAF_USDA=1.639
NC_035088.1	33393677	.	C	T	.	.	MAF_INRAE=5.696;MAF_USDA=30.588
NC_035088.1	33393692	.	A	C	.	.	MAF_INRAE=5.833;MAF_USDA=1.639
NC_035088.1	33393852	.	T	C	.	.	MAF_USDA=19.048
NC_035088.1	33393892	.	G	C	.	.	MAF_USDA=4.167
NC_035088.1	33393921	.	C	T	.	.	MAF_INRAE=10.0;MAF_USDA=2.5
NC_035088.1	33393954	.	C	T	.	.	MAF_INRAE=47.468;MAF_USDA=16.071
NC_035088.1	33394351	.	T	G	.	.	MAF_USDA=6.25
NC_035088.1	33394384	.	C	T	.	.	MAF_USDA=1.639
NC_035088.1	33394428	.	C	A	.	.	MAF_INRAE=3.333;MAF_USDA=8.197
NC_035088.1	33394525	.	C	A	.	.	MAF_USDA=5.738
NC_035088.1	33394604	.	T	C	.	.	MAF_USDA=24.118
NC_035088.1	33394776	.	G	T	.	.	MAF_INRAE=6.667
NC_035088.1	33394874	.	C	A	.	.	MAF_USDA=1.639
NC_035088.1	33394929	.	G	T	.	.	MAF_INRAE=5.0
NC_035088.1	33394945	.	T	A	.	.	MAF_USDA=2.459
NC_035088.1	33394985	.	G	A	.	.	MAF_USDA=8.197
NC_035088.1	33395025	.	G	A	.	.	MAF_USDA=1.639
NC_035088.1	33395092	.	A	T	.	.	MAF_USDA=1.639
NC_035088.1	33395149	.	C	A	.	.	MAF_INRAE=48.101;MAF_USDA=9.412
NC_035088.1	33395202	.	T	G	.	.	MAF_USDA=17.647
NC_035088.1	33395222	.	C	A	.	.	MAF_INRAE=18.354;MAF_USDA=3.529
NC_035088.1	33395241	.	C	T	.	.	MAF_INRAE=5.833;MAF_USDA=1.639
NC_035088.1	33395328	.	C	T	.	.	MAF_USDA=2.459
NC_035088.1	33395342	.	A	G	.	.	MAF_INRAE=1.667;MAF_USDA=12.5
NC_035088.1	33395375	.	G	A	.	.	MAF_USDA=4.918
NC_035088.1	33395551	.	A	T	.	.	MAF_USDA=1.639
NC_035088.1	33395581	.	T	C	.	.	MAF_INRAE=4.167;MAF_USDA=4.918
NC_035088.1	33395908	.	G	A	.	.	MAF_INRAE=32.911;MAF_USDA=2.083
NC_035088.1	33396149	.	T	G	.	.	MAF_USDA=18.452
NC_035088.1	33396155	.	T	C	.	.	MAF_USDA=6.25
NC_035088.1	33396210	.	C	T	.	.	MAF_USDA=1.639
NC_035088.1	33396246	.	C	T	.	.	MAF_INRAE=21.053;MAF_USDA=6.548
NC_035088.1	33396778	.	T	C	.	.	MAF_USDA=18.75
NC_035088.1	33396820	.	T	C	.	.	MAF_USDA=6.667
NC_035088.1	33396923	.	C	T	.	.	MAF_USDA=6.557
NC_035088.1	33397039	.	A	T	.	.	MAF_INRAE=32.278;MAF_USDA=2.083
NC_035088.1	33397263	.	A	T	.	.	MAF_INRAE=49.367;MAF_USDA=44.706
NC_035088.1	33397266	.	G	A	.	.	MAF_INRAE=17.5;MAF_USDA=6.471
NC_035088.1	33397303	.	A	G	.	.	MAF_INRAE=14.167;MAF_USDA=1.765
NC_035088.1	33397428	.	A	T	.	.	MAF_INRAE=10.833;MAF_USDA=11.765
NC_035088.1	33397470	.	G	T	.	.	MAF_USDA=1.639
NC_035088.1	33397486	.	T	G	.	.	MAF_USDA=6.25
NC_035088.1	33397539	.	A	C	.	.	MAF_USDA=5.738
NC_035088.1	33397593	.	T	C	.	.	MAF_USDA=4.918
NC_035088.1	33397598	.	G	A	.	.	MAF_USDA=7.377
NC_035088.1	33397626	.	T	A	.	.	MAF_INRAE=1.667
NC_035088.1	33397672	.	C	A	.	.	MAF_INRAE=1.667;MAF_USDA=12.5
NC_035088.1	33397738	.	A	G	.	.	MAF_INRAE=49.367;MAF_USDA=13.529
NC_035088.1	33397741	.	G	T	.	.	MAF_INRAE=10.526
NC_035088.1	33397888	.	G	A	.	.	MAF_USDA=14.706
NC_035088.1	33397917	.	T	C	.	.	MAF_INRAE=4.167
NC_035088.1	33397918	.	G	A	.	.	MAF_USDA=17.647
NC_035088.1	33397925	.	C	T	.	.	MAF_USDA=25.0
NC_035088.1	33397938	.	A	C	.	.	MAF_USDA=10.417
NC_035088.1	33397940	.	G	A	.	.	MAF_USDA=37.5
NC_035088.1	33397944	.	T	A	.	.	MAF_USDA=35.417
NC_035088.1	33397960	.	T	C	.	.	MAF_USDA=7.377
NC_035088.1	33398457	.	A	G	.	.	MAF_INRAE=42.105;MAF_USDA=38.69
NC_035088.1	33398508	.	G	A	.	.	MAF_USDA=1.639
NC_035088.1	33398514	.	C	G	.	.	MAF_USDA=1.639
NC_035088.1	33398616	.	C	A	.	.	MAF_INRAE=2.5;MAF_USDA=4.918
NC_035088.1	33398722	.	T	C	.	.	MAF_INRAE=12.025;MAF_USDA=10.417
NC_035088.1	33398741	.	T	C	.	.	MAF_INRAE=5.833
NC_035088.1	33398792	.	G	A	.	.	MAF_INRAE=40.0
NC_035088.1	33398811	.	G	A	.	.	MAF_INRAE=35.833
NC_035088.1	33398828	.	C	T	.	.	MAF_INRAE=2.532;MAF_USDA=2.083
NC_035088.1	33398834	.	C	T	.	.	MAF_USDA=3.279
NC_035088.1	33398968	.	G	A	.	.	MAF_USDA=16.667
NC_035088.1	33398980	.	G	A	.	.	MAF_INRAE=48.333;MAF_USDA=21.176
NC_035088.1	33399007	.	C	T	.	.	MAF_INRAE=15.0;MAF_USDA=3.279
NC_035088.1	33399013	.	G	T	.	.	MAF_INRAE=20.253;MAF_USDA=6.471
NC_035088.1	33399056	.	C	T	.	.	MAF_USDA=18.75
NC_035088.1	33399058	.	C	T	.	.	MAF_INRAE=1.667;MAF_USDA=6.471
NC_035088.1	33399062	.	G	A	.	.	MAF_USDA=2.459
NC_035088.1	33399125	.	A	C	.	.	MAF_INRAE=11.392;MAF_USDA=6.471
NC_035088.1	33399216	.	G	A	.	.	MAF_USDA=18.75
NC_035088.1	33399221	.	C	T	.	.	MAF_INRAE=3.333;MAF_USDA=18.033
NC_035088.1	33399231	.	C	T	.	.	MAF_USDA=6.25
NC_035088.1	33399276	.	G	T	.	.	MAF_USDA=10.417
NC_035088.1	33399297	.	G	A	.	.	MAF_INRAE=4.167;MAF_USDA=4.918
NC_035088.1	33399356	.	G	A	.	.	MAF_INRAE=18.333;MAF_USDA=26.23
NC_035088.1	33399516	.	T	G	.	.	MAF_USDA=16.667
NC_035088.1	33399519	.	A	G	.	.	MAF_INRAE=47.368;MAF_USDA=10.0
NC_035088.1	33399666	.	T	C	.	.	MAF_USDA=7.377
NC_035088.1	33399677	.	T	C	.	.	MAF_INRAE=14.557;MAF_USDA=2.353
NC_035088.1	33399684	.	G	A	.	.	MAF_INRAE=1.667
NC_035088.1	33399730	.	A	G	.	.	MAF_USDA=2.459
NC_035088.1	33399734	.	A	T	.	.	MAF_USDA=2.459
NC_035088.1	33399742	.	A	C	.	.	MAF_INRAE=4.167
NC_035088.1	33399758	.	C	A	.	.	MAF_INRAE=12.5;MAF_USDA=16.393
NC_035088.1	33399829	.	T	C	.	.	MAF_INRAE=5.0
NC_035088.1	33399842	.	A	C	.	.	MAF_INRAE=5.0;MAF_USDA=1.639
NC_035088.1	33399847	.	C	T	.	.	MAF_INRAE=20.253;MAF_USDA=12.353
NC_035088.1	33399867	.	A	T	.	.	MAF_USDA=9.016
NC_035088.1	33399894	.	A	T	.	.	MAF_INRAE=39.241;MAF_USDA=7.647
NC_035088.1	33399904	.	C	G	.	.	MAF_INRAE=1.667;MAF_USDA=10.417
NC_035088.1	33399911	.	T	A	.	.	MAF_INRAE=1.667;MAF_USDA=12.5
NC_035088.1	33399912	.	T	A	.	.	MAF_INRAE=25.316;MAF_USDA=22.941
NC_035088.1	33400011	.	C	A	.	.	MAF_INRAE=39.241;MAF_USDA=11.176
NC_035088.1	33400073	.	G	A	.	.	MAF_INRAE=33.544;MAF_USDA=20.0
NC_035088.1	33400111	.	C	A	.	.	MAF_INRAE=41.772;MAF_USDA=30.0
NC_035088.1	33400216	.	T	C	.	.	MAF_INRAE=42.405;MAF_USDA=30.588
NC_035088.1	33400291	.	G	C	.	.	MAF_INRAE=20.833;MAF_USDA=25.0
NC_035088.1	33400295	.	T	C	.	.	MAF_INRAE=20.833;MAF_USDA=35.882
NC_035088.1	33400304	.	G	T	.	.	MAF_USDA=4.118
NC_035088.1	33400336	.	C	T	.	.	MAF_INRAE=43.671;MAF_USDA=27.647
NC_035088.1	33400337	.	G	A	.	.	MAF_INRAE=42.405;MAF_USDA=30.588
NC_035088.1	33400359	.	A	C	.	.	MAF_USDA=9.016
NC_035088.1	33400375	.	C	A	.	.	MAF_USDA=8.824
NC_035088.1	33400376	.	C	A	.	.	MAF_USDA=10.0
NC_035088.1	33400385	.	T	G	.	.	MAF_USDA=10.0
NC_035088.1	33400386	.	A	G	.	.	MAF_USDA=11.176
NC_035088.1	33400394	.	G	A	.	.	MAF_INRAE=41.772;MAF_USDA=28.824
NC_035088.1	33400403	.	T	A	.	.	MAF_USDA=4.918
NC_035088.1	33400406	.	G	A	.	.	MAF_USDA=8.824
NC_035088.1	33400407	.	C	A	.	.	MAF_USDA=10.588
NC_035088.1	33400408	.	G	A	.	.	MAF_USDA=3.279
NC_035088.1	33400419	.	T	A	.	.	MAF_USDA=12.5
NC_035088.1	33400444	.	C	A	.	.	MAF_USDA=6.557
NC_035088.1	33400445	.	T	A	.	.	MAF_INRAE=36.709;MAF_USDA=25.0
NC_035088.1	33400447	.	T	A	.	.	MAF_USDA=2.459
NC_035088.1	33400481	.	C	A	.	.	MAF_INRAE=41.772;MAF_USDA=36.471
NC_035088.1	33400496	.	T	C	.	.	MAF_INRAE=4.167
NC_035088.1	33400498	.	A	T	.	.	MAF_INRAE=21.667;MAF_USDA=41.803
NC_035088.1	33400667	.	A	C	.	.	MAF_INRAE=41.772;MAF_USDA=37.647
NC_035088.1	33400676	.	A	C	.	.	MAF_INRAE=9.494;MAF_USDA=31.176
NC_035088.1	33400678	.	A	T	.	.	MAF_USDA=5.738
NC_035088.1	33400758	.	C	T	.	.	MAF_INRAE=5.063;MAF_USDA=8.824
NC_035088.1	33400765	.	C	T	.	.	MAF_INRAE=4.167;MAF_USDA=4.918
NC_035088.1	33400775	.	C	T	.	.	MAF_USDA=4.918
NC_035088.1	33400792	.	T	C	.	.	MAF_INRAE=41.772;MAF_USDA=37.059
NC_035088.1	33400833	.	C	G	.	.	MAF_INRAE=15.789;MAF_USDA=4.118
NC_035088.1	33400863	.	T	G	.	.	MAF_INRAE=5.063;MAF_USDA=8.824
NC_035088.1	33400875	.	G	T	.	.	MAF_INRAE=41.139;MAF_USDA=34.118
NC_035088.1	33400962	.	C	G	.	.	MAF_INRAE=42.405;MAF_USDA=44.706
NC_035088.1	33401012	.	C	A	.	.	MAF_INRAE=4.167;MAF_USDA=6.557
NC_035088.1	33401078	.	G	A	.	.	MAF_USDA=2.459
NC_035088.1	33401117	.	C	T	.	.	MAF_INRAE=42.405;MAF_USDA=44.118
NC_035088.1	33401121	.	G	A	.	.	MAF_INRAE=6.667
NC_035088.1	33401134	.	A	T	.	.	MAF_INRAE=42.405;MAF_USDA=41.667
NC_035088.1	33401371	.	T	G	.	.	MAF_INRAE=41.772;MAF_USDA=45.294
NC_035088.1	33401412	.	A	G	.	.	MAF_INRAE=42.405;MAF_USDA=45.882
NC_035088.1	33401442	.	C	T	.	.	MAF_USDA=7.377
NC_035088.1	33401451	.	T	C	.	.	MAF_INRAE=42.405;MAF_USDA=45.294
NC_035088.1	33401521	.	C	T	.	.	MAF_USDA=13.529
NC_035088.1	33401531	.	G	A	.	.	MAF_USDA=2.083
NC_035088.1	33401532	.	A	C	.	.	MAF_INRAE=14.167;MAF_USDA=1.765
NC_035088.1	33401597	.	A	T	.	.	MAF_INRAE=7.5;MAF_USDA=1.639
NC_035088.1	33401641	.	C	T	.	.	MAF_INRAE=41.772;MAF_USDA=45.294
NC_035088.1	33401655	.	A	T	.	.	MAF_INRAE=15.789;MAF_USDA=2.353
NC_035088.1	33401678	.	A	C	.	.	MAF_USDA=12.353
NC_035088.1	33401696	.	G	T	.	.	MAF_USDA=12.5
NC_035088.1	33401704	.	T	A	.	.	MAF_INRAE=41.772;MAF_USDA=45.882
NC_035088.1	33401730	.	C	A	.	.	MAF_USDA=1.639
NC_035088.1	33401737	.	C	A	.	.	MAF_INRAE=7.5;MAF_USDA=1.639
NC_035088.1	33401794	.	C	T	.	.	MAF_INRAE=41.139;MAF_USDA=45.294
NC_035088.1	33401808	.	C	G	.	.	MAF_INRAE=41.772;MAF_USDA=45.882
NC_035088.1	33401812	.	G	T	.	.	MAF_USDA=12.353
NC_035088.1	33401853	.	T	C	.	.	MAF_INRAE=5.0;MAF_USDA=1.639
NC_035088.1	33401960	.	GTTTTTTT	GTTTTTTA	.	.	MAF_USDA=47.917
NC_035088.1	33401967	.	T	A	.	.	MAF_INRAE=41.139
NC_035088.1	33401981	.	C	A	.	.	MAF_INRAE=36.076;MAF_USDA=25.0
NC_035088.1	33401988	.	T	A	.	.	MAF_INRAE=1.667;MAF_USDA=12.5
NC_035088.1	33401990	.	C	T	.	.	MAF_INRAE=1.667;MAF_USDA=12.5
NC_035088.1	33402022	.	G	C	.	.	MAF_USDA=3.279
NC_035088.1	33402061	.	A	G	.	.	MAF_USDA=8.824
NC_035088.1	33402152	.	C	A	.	.	MAF_USDA=6.557
NC_035088.1	33402209	.	A	T	.	.	MAF_INRAE=20.0;MAF_USDA=28.235
NC_035088.1	33402229	.	T	G	.	.	MAF_INRAE=36.709;MAF_USDA=24.118
NC_035088.1	33402387	.	C	G	.	.	MAF_USDA=2.083
NC_035088.1	33402388	.	C	G	.	.	MAF_USDA=2.083
NC_035088.1	33402389	.	A	T	.	.	MAF_USDA=2.083
NC_035088.1	33402396	.	T	G	.	.	MAF_INRAE=40.833;MAF_USDA=35.417
NC_035088.1	33402486	.	T	A	.	.	MAF_INRAE=42.405;MAF_USDA=44.706
NC_035088.1	33402526	.	C	A	.	.	MAF_INRAE=41.772;MAF_USDA=44.048
NC_035088.1	33402638	.	C	T	.	.	MAF_INRAE=4.167;MAF_USDA=6.557
NC_035088.1	33402646	.	G	A	.	.	MAF_INRAE=42.405;MAF_USDA=25.294
NC_035088.1	33402676	.	G	A	.	.	MAF_INRAE=1.667;MAF_USDA=12.5
NC_035088.1	33402679	.	T	A	.	.	MAF_INRAE=6.329;MAF_USDA=14.583
NC_035088.1	33402784	.	G	A	.	.	MAF_INRAE=21.667
NC_035088.1	33402800	.	G	A	.	.	MAF_USDA=8.824
NC_035088.1	33402816	.	G	C	.	.	MAF_INRAE=42.405;MAF_USDA=44.118
NC_035088.1	33402893	.	T	G	.	.	MAF_INRAE=22.152;MAF_USDA=50.0
NC_035088.1	33402894	.	T	A	.	.	MAF_INRAE=39.167;MAF_USDA=47.059
NC_035088.1	33402931	.	C	T	.	.	MAF_INRAE=36.076;MAF_USDA=27.083
NC_035088.1	33402982	.	C	A	.	.	MAF_INRAE=41.139;MAF_USDA=32.941
NC_035088.1	33402993	.	A	G	.	.	MAF_INRAE=45.57;MAF_USDA=49.412
NC_035088.1	33403003	.	G	T	.	.	MAF_INRAE=1.667;MAF_USDA=12.941
NC_035088.1	33403050	.	C	T	.	.	MAF_USDA=1.639
NC_035088.1	33403053	.	A	C	.	.	MAF_INRAE=42.405;MAF_USDA=45.882
NC_035088.1	33403165	.	C	T	.	.	MAF_INRAE=10.0
NC_035088.1	33403169	.	G	T	.	.	MAF_INRAE=9.167
NC_035088.1	33403173	.	C	A	.	.	MAF_INRAE=9.167
NC_035088.1	33403196	.	C	T	.	.	MAF_INRAE=3.333
NC_035088.1	33403197	.	A	T	.	.	MAF_INRAE=3.333
NC_035088.1	33403199	.	A	T	.	.	MAF_INRAE=3.333
NC_035088.1	33403203	.	G	A	.	.	MAF_INRAE=3.333
NC_035088.1	33403207	.	C	T	.	.	MAF_INRAE=3.333
NC_035088.1	33403244	.	C	A	.	.	MAF_INRAE=36.076;MAF_USDA=23.529
NC_035088.1	33403264	.	T	C	.	.	MAF_INRAE=8.228;MAF_USDA=4.918
NC_035088.1	33403451	.	C	A	.	.	MAF_INRAE=15.789;MAF_USDA=4.098
NC_035088.1	33403520	.	G	T	.	.	MAF_USDA=7.377
NC_035088.1	33403558	.	C	T	.	.	MAF_INRAE=41.772;MAF_USDA=45.294
NC_035088.1	33403615	.	T	G	.	.	MAF_INRAE=5.833;MAF_USDA=13.529
NC_035088.1	33403664	.	G	T	.	.	MAF_INRAE=15.789;MAF_USDA=3.529
NC_035088.1	33403754	.	G	A	.	.	MAF_INRAE=42.405;MAF_USDA=25.882
NC_035088.1	33403891	.	G	A	.	.	MAF_USDA=2.459
NC_035088.1	33404043	.	G	A	.	.	MAF_INRAE=42.405
NC_035088.1	33404070	.	T	A	.	.	MAF_INRAE=42.405;MAF_USDA=45.882
NC_035088.1	33404232	.	C	T	.	.	MAF_USDA=4.098
NC_035088.1	33404269	.	T	A	.	.	MAF_INRAE=42.405;MAF_USDA=25.882
NC_035088.1	33404290	.	G	A	.	.	MAF_INRAE=42.405;MAF_USDA=45.294
NC_035088.1	33404448	.	G	T	.	.	MAF_INRAE=40.833;MAF_USDA=26.471
NC_035088.1	33404471	.	A	C	.	.	MAF_USDA=8.197
NC_035088.1	33404653	.	A	C	.	.	MAF_INRAE=42.405;MAF_USDA=45.294
NC_035088.1	33404679	.	T	G	.	.	MAF_INRAE=20.0;MAF_USDA=28.235
NC_035088.1	33404770	.	G	A	.	.	MAF_INRAE=15.789;MAF_USDA=3.529
NC_035088.1	33404796	.	C	T	.	.	MAF_INRAE=15.789;MAF_USDA=4.118
NC_035088.1	33404870	.	T	C	.	.	MAF_INRAE=42.405;MAF_USDA=25.882
NC_035088.1	33404927	.	C	G	.	.	MAF_INRAE=42.405;MAF_USDA=25.882
NC_035088.1	33404959	.	C	T	.	.	MAF_USDA=11.475
NC_035088.1	33404974	.	A	T	.	.	MAF_USDA=9.412
NC_035088.1	33404983	.	C	A	.	.	MAF_USDA=12.295
NC_035088.1	33404988	.	C	T	.	.	MAF_USDA=9.412
NC_035088.1	33405091	.	C	T	.	.	MAF_INRAE=20.833;MAF_USDA=27.647
NC_035088.1	33405231	.	G	A	.	.	MAF_USDA=10.0
NC_035088.1	33405244	.	C	A	.	.	MAF_USDA=5.882
NC_035088.1	33405259	.	C	T	.	.	MAF_USDA=3.279
NC_035088.1	33405264	.	A	G	.	.	MAF_INRAE=20.0;MAF_USDA=26.471
NC_035088.1	33405279	.	A	G	.	.	MAF_INRAE=36.076;MAF_USDA=24.118
NC_035088.1	33405310	.	A	C	.	.	MAF_USDA=10.0
NC_035088.1	33405348	.	G	A	.	.	MAF_INRAE=15.789;MAF_USDA=3.529
NC_035088.1	33405392	.	C	T	.	.	MAF_INRAE=20.833;MAF_USDA=27.059
NC_035088.1	33405417	.	C	T	.	.	MAF_USDA=35.882
NC_035088.1	33405441	.	G	T	.	.	MAF_USDA=36.471
NC_035088.1	33405510	.	C	T	.	.	MAF_USDA=3.529
NC_035088.1	33405615	.	G	C	.	.	MAF_USDA=14.118
NC_035088.1	33405657	.	G	A	.	.	MAF_USDA=1.639
NC_035088.1	33405710	.	C	T	.	.	MAF_INRAE=8.333;MAF_USDA=27.647
NC_035088.1	33405844	.	T	C	.	.	MAF_USDA=25.0
NC_035088.1	33405845	.	T	A	.	.	MAF_USDA=25.0
NC_035088.1	33405846	.	T	A	.	.	MAF_USDA=25.0
NC_035088.1	33405847	.	T	A	.	.	MAF_USDA=25.0
NC_035088.1	33405908	.	C	T	.	.	MAF_USDA=2.459
NC_035088.1	33405921	.	A	T	.	.	MAF_INRAE=1.667;MAF_USDA=12.5
NC_035088.1	33405922	.	A	C	.	.	MAF_INRAE=1.667;MAF_USDA=12.5
NC_035088.1	33405938	.	G	C	.	.	MAF_USDA=1.639
NC_035088.1	33405961	.	G	T	.	.	MAF_INRAE=37.342;MAF_USDA=36.471
NC_035088.1	33405963	.	A	T	.	.	MAF_INRAE=37.5;MAF_USDA=36.471
NC_035088.1	33405987	.	C	T	.	.	MAF_INRAE=37.342;MAF_USDA=27.059
NC_035088.1	33406031	.	G	A	.	.	MAF_INRAE=20.0;MAF_USDA=22.917
NC_035088.1	33406032	.	T	C	.	.	MAF_INRAE=20.0;MAF_USDA=22.917
NC_035088.1	33406058	.	G	A	.	.	MAF_INRAE=5.063;MAF_USDA=12.353
NC_035088.1	33406064	.	A	C	.	.	MAF_USDA=7.377
NC_035088.1	33406157	.	A	G	.	.	MAF_USDA=7.377
NC_035088.1	33406202	.	G	T	.	.	MAF_INRAE=42.405;MAF_USDA=23.529
NC_035088.1	33406203	.	C	G	.	.	MAF_USDA=8.197
NC_035088.1	33406233	.	T	G	.	.	MAF_INRAE=14.167;MAF_USDA=22.941
NC_035088.1	33406311	.	C	T	.	.	MAF_USDA=1.639
NC_035088.1	33406451	.	T	C	.	.	MAF_INRAE=39.241;MAF_USDA=12.353
NC_035088.1	33406501	.	T	A	.	.	MAF_USDA=1.639
NC_035088.1	33406657	.	C	G	.	.	MAF_INRAE=15.789;MAF_USDA=2.353
NC_035088.1	33406754	.	G	T	.	.	MAF_USDA=3.012
NC_035088.1	33406763	.	G	C	.	.	MAF_INRAE=40.0;MAF_USDA=16.867
NC_035088.1	33406764	.	G	A	.	.	MAF_INRAE=35.833;MAF_USDA=12.048
NC_035088.1	33406852	.	G	T	.	.	MAF_INRAE=42.405;MAF_USDA=14.458
NC_035088.1	33406879	.	T	A	.	.	MAF_INRAE=43.038;MAF_USDA=14.458
NC_035088.1	33406883	.	C	G	.	.	MAF_USDA=1.695
NC_035088.1	33406988	.	A	G	.	.	MAF_INRAE=48.101;MAF_USDA=20.238
NC_035088.1	33407014	.	G	A	.	.	MAF_USDA=1.667
NC_035088.1	33407041	.	C	A	.	.	MAF_INRAE=15.789;MAF_USDA=2.381
NC_035088.1	33407227	.	C	T	.	.	MAF_USDA=3.333
NC_035088.1	33407437	.	G	T	.	.	MAF_USDA=3.012
NC_035088.1	33407477	.	A	T	.	.	MAF_INRAE=15.789;MAF_USDA=2.41
NC_035088.1	33407538	.	G	A	.	.	MAF_USDA=3.39
NC_035088.1	33407594	.	C	A	.	.	MAF_INRAE=42.405;MAF_USDA=15.294
NC_035088.1	33407733	.	C	G	.	.	MAF_USDA=3.279
NC_035088.1	33407830	.	C	T	.	.	MAF_USDA=6.25
NC_035088.1	33407891	.	T	C	.	.	MAF_USDA=5.738
NC_035088.1	33408129	.	G	A	.	.	MAF_INRAE=7.5;MAF_USDA=1.639
NC_035088.1	33408228	.	G	A	.	.	MAF_USDA=2.459
NC_035088.1	33408314	.	T	A	.	.	MAF_INRAE=43.038;MAF_USDA=15.294
NC_035088.1	33408342	.	C	A	.	.	MAF_INRAE=1.667;MAF_USDA=12.5
NC_035088.1	33408430	.	C	T	.	.	MAF_INRAE=39.873;MAF_USDA=18.235
NC_035088.1	33408486	.	C	T	.	.	MAF_INRAE=39.241;MAF_USDA=11.765
NC_035088.1	33408603	.	T	C,*	.	.	MAF_INRAE=5.263
NC_035088.1	33408660	.	C	T	.	.	MAF_INRAE=27.848
NC_035088.1	33408866	.	C	T	.	.	MAF_INRAE=6.667
NC_035088.1	33409112	.	G	A	.	.	MAF_USDA=1.639
NC_035088.1	33409131	.	G	A	.	.	MAF_USDA=11.176
NC_035088.1	33409136	.	G	A	.	.	MAF_INRAE=12.025;MAF_USDA=13.529
NC_035088.1	33409287	.	G	T	.	.	MAF_USDA=2.083
NC_035088.1	33409440	.	A	G	.	.	MAF_USDA=11.176
NC_035088.1	33409640	.	A	C	.	.	MAF_USDA=2.083
NC_035088.1	33409843	.	C	A	.	.	MAF_INRAE=11.392;MAF_USDA=5.294
NC_035088.1	33410013	.	G	T	.	.	MAF_USDA=6.25
NC_035088.1	33410174	.	C	T	.	.	MAF_USDA=4.918
NC_035088.1	33410176	.	C	T	.	.	MAF_INRAE=3.333;MAF_USDA=29.167
NC_035088.1	33410363	.	A	T	.	.	MAF_INRAE=5.263;MAF_USDA=1.765
NC_035088.1	33410616	.	G	C	.	.	MAF_INRAE=49.367;MAF_USDA=41.765
NC_035088.1	33410629	.	T	G	.	.	MAF_INRAE=27.215
NC_035088.1	33410757	.	T	C	.	.	MAF_INRAE=3.333;MAF_USDA=5.738
NC_035088.1	33410814	.	G	A	.	.	MAF_INRAE=47.368;MAF_USDA=27.083
NC_035088.1	33410936	.	A	G	.	.	MAF_INRAE=6.667;MAF_USDA=22.353
NC_035088.1	33410937	.	C	T	.	.	MAF_USDA=1.639
NC_035088.1	33410963	.	G	A	.	.	MAF_USDA=6.25
NC_035088.1	33411120	.	C	T	.	.	MAF_USDA=1.765
NC_035088.1	33411142	.	G	T	.	.	MAF_INRAE=43.038;MAF_USDA=14.706
NC_035088.1	33411147	.	G	A	.	.	MAF_INRAE=43.038;MAF_USDA=16.471
NC_035088.1	33411195	.	C	T	.	.	MAF_USDA=4.098
NC_035088.1	33411281	.	C	G	.	.	MAF_INRAE=11.392;MAF_USDA=4.706
NC_035088.1	33411388	.	G	T	.	.	MAF_USDA=16.667
NC_035088.1	33411415	.	T	G	.	.	MAF_USDA=13.934
NC_035088.1	33411434	.	T	C	.	.	MAF_INRAE=4.167;MAF_USDA=6.557
NC_035088.1	33411489	.	A	C	.	.	MAF_USDA=15.882
NC_035088.1	33411510	.	C	A	.	.	MAF_INRAE=6.329;MAF_USDA=13.529
NC_035088.1	33411554	.	T	C	.	.	MAF_INRAE=1.667;MAF_USDA=12.5
NC_035088.1	33411579	.	T	C	.	.	MAF_USDA=2.459
NC_035088.1	33411656	.	T	A	.	.	MAF_USDA=4.098
NC_035088.1	33411657	.	C	A	.	.	MAF_USDA=8.197
NC_035088.1	33411763	.	C	T	.	.	MAF_INRAE=14.167;MAF_USDA=1.765
NC_035088.1	33411880	.	G	A	.	.	MAF_INRAE=5.0
NC_035088.1	33411966	.	G	T	.	.	MAF_INRAE=4.167
NC_035088.1	33411980	.	T	A	.	.	MAF_INRAE=4.167;MAF_USDA=4.918
NC_035088.1	33411989	.	T	C	.	.	MAF_USDA=7.377
NC_035088.1	33412027	.	C	T	.	.	MAF_INRAE=6.667
NC_035088.1	33412236	.	G	A	.	.	MAF_INRAE=4.167;MAF_USDA=4.918
NC_035088.1	33412476	.	G	A	.	.	MAF_INRAE=39.241;MAF_USDA=11.176
NC_035088.1	33412541	.	G	A	.	.	MAF_USDA=16.667
NC_035088.1	33412572	.	C	T	.	.	MAF_USDA=6.25
NC_035088.1	33412573	.	A	G	.	.	MAF_INRAE=5.696;MAF_USDA=19.412
NC_035088.1	33412641	.	G	A	.	.	MAF_INRAE=8.861;MAF_USDA=4.918
NC_035088.1	33412670	.	C	T	.	.	MAF_INRAE=4.167;MAF_USDA=6.557
NC_035088.1	33412812	.	G	A	.	.	MAF_INRAE=5.263;MAF_USDA=1.765
NC_035088.1	33412968	.	C	T	.	.	MAF_USDA=1.765
NC_035088.1	33413002	.	T	C	.	.	MAF_INRAE=44.937;MAF_USDA=31.176
NC_035088.1	33413075	.	G	T	.	.	MAF_USDA=1.639
NC_035088.1	33413129	.	G	T	.	.	MAF_USDA=2.5
NC_035088.1	33413219	.	G	A	.	.	MAF_USDA=12.941
NC_035088.1	33413220	.	G	T	.	.	MAF_INRAE=5.833
NC_035088.1	33413364	.	T	A	.	.	MAF_USDA=14.118
NC_035088.1	33413397	.	G	A,T	.	.	MAF_INRAE=4.167;MAF_USDA=1.639
NC_035088.1	33413431	.	T	C	.	.	MAF_INRAE=1.667;MAF_USDA=12.5
NC_035088.1	33413453	.	C	T	.	.	MAF_USDA=1.639
NC_035088.1	33413510	.	T	C	.	.	MAF_INRAE=5.263;MAF_USDA=2.353
NC_035088.1	33413591	.	G	C	.	.	MAF_INRAE=14.167;MAF_USDA=1.765
NC_035088.1	33413814	.	T	A	.	.	MAF_INRAE=40.506;MAF_USDA=26.471
NC_035088.1	33414241	.	G	T	.	.	MAF_INRAE=39.241;MAF_USDA=16.667
NC_035088.1	33414244	.	T	C	.	.	MAF_USDA=2.353
NC_035088.1	33414277	.	A	G	.	.	MAF_INRAE=44.937;MAF_USDA=31.765
NC_035088.1	33414377	.	A	C	.	.	MAF_INRAE=6.667;MAF_USDA=22.941
NC_035088.1	33414771	.	C	T	.	.	MAF_USDA=2.459
NC_035088.1	33414781	.	G	A	.	.	MAF_USDA=14.118
NC_035088.1	33414786	.	G	A	.	.	MAF_INRAE=5.263;MAF_USDA=2.083
NC_035088.1	33414788	.	T	C	.	.	MAF_USDA=1.639
NC_035088.1	33414820	.	G	A	.	.	MAF_USDA=2.459
NC_035088.1	33414881	.	G	A	.	.	MAF_INRAE=8.228;MAF_USDA=14.706
NC_035088.1	33414893	.	C	A	.	.	MAF_INRAE=39.241;MAF_USDA=12.353
NC_035088.1	33414941	.	A	C	.	.	MAF_USDA=3.279
NC_035088.1	33415578	.	T	G	.	.	MAF_INRAE=22.152;MAF_USDA=21.176
NC_035088.1	33415752	.	C	G	.	.	MAF_INRAE=38.608;MAF_USDA=11.765
NC_035088.1	33415902	.	C	T	.	.	MAF_USDA=3.279
NC_035088.1	33415919	.	C	T	.	.	MAF_USDA=2.459
NC_035088.1	33415986	.	C	T	.	.	MAF_INRAE=34.81;MAF_USDA=20.0
NC_035088.1	33416051	.	C	A	.	.	MAF_INRAE=39.241;MAF_USDA=11.176
NC_035088.1	33416108	.	C	G	.	.	MAF_INRAE=1.667;MAF_USDA=12.5
NC_035088.1	33416152	.	T	A	.	.	MAF_INRAE=38.608;MAF_USDA=16.667
NC_035088.1	33416178	.	C	T	.	.	MAF_INRAE=1.667
NC_035088.1	33416191	.	T	G	.	.	MAF_INRAE=44.937;MAF_USDA=24.118
NC_035088.1	33416265	.	T	C	.	.	MAF_INRAE=8.333;MAF_USDA=19.412
NC_035088.1	33416269	.	C	T	.	.	MAF_USDA=8.197
NC_035088.1	33416406	.	G	C	.	.	MAF_USDA=6.471
NC_035088.1	33416646	.	G	T	.	.	MAF_USDA=4.918
NC_035088.1	33416741	.	G	A	.	.	MAF_INRAE=7.5;MAF_USDA=31.148
NC_035088.1	33416790	.	G	A	.	.	MAF_USDA=1.639
NC_035088.1	33416869	.	A	T	.	.	MAF_INRAE=12.5;MAF_USDA=12.941
NC_035088.1	33416920	.	C	T	.	.	MAF_INRAE=10.759;MAF_USDA=23.529
NC_035088.1	33416956	.	A	G	.	.	MAF_INRAE=2.632;MAF_USDA=1.639
NC_035088.1	33417103	.	A	G	.	.	MAF_USDA=1.639
NC_035088.1	33417151	.	C	A	.	.	MAF_USDA=1.639
NC_035088.1	33417204	.	A	C	.	.	MAF_INRAE=4.167;MAF_USDA=10.588
NC_035088.1	33417221	.	C	T	.	.	MAF_USDA=1.639
NC_035088.1	33417321	.	T	C	.	.	MAF_INRAE=39.241;MAF_USDA=16.667
NC_035088.1	33417421	.	C	T	.	.	MAF_USDA=3.279
NC_035088.1	33417523	.	G	A	.	.	MAF_INRAE=10.526;MAF_USDA=5.294
NC_035088.1	33417602	.	C	A	.	.	MAF_USDA=1.639
NC_035088.1	33417634	.	C	G	.	.	MAF_INRAE=37.975;MAF_USDA=45.294
NC_035088.1	33417685	.	C	T	.	.	MAF_INRAE=1.667;MAF_USDA=12.5
NC_035088.1	33417700	.	A	G	.	.	MAF_INRAE=1.667;MAF_USDA=12.5
NC_035088.1	33417774	.	C	A	.	.	MAF_INRAE=11.392;MAF_USDA=4.706
NC_035088.1	33417838	.	G	A	.	.	MAF_INRAE=1.667;MAF_USDA=5.294
NC_035088.1	33417977	.	G	T	.	.	MAF_INRAE=10.833
NC_035088.1	33417983	.	C	T	.	.	MAF_INRAE=47.468;MAF_USDA=16.667
NC_035088.1	33418066	.	C	T	.	.	MAF_INRAE=14.167;MAF_USDA=1.765
NC_035088.1	33418163	.	C	G	.	.	MAF_INRAE=1.667;MAF_USDA=12.5
NC_035088.1	33418195	.	C	A	.	.	MAF_INRAE=10.526;MAF_USDA=5.294
NC_035088.1	33418434	.	G	A	.	.	MAF_USDA=4.918
NC_035088.1	33418447	.	C	T	.	.	MAF_INRAE=38.608;MAF_USDA=37.647
NC_035088.1	33418513	.	C	A	.	.	MAF_INRAE=10.833;MAF_USDA=1.639
NC_035088.1	33418627	.	C	T	.	.	MAF_INRAE=11.392;MAF_USDA=11.176
NC_035088.1	33418700	.	A	C	.	.	MAF_INRAE=17.089;MAF_USDA=11.765
NC_035088.1	33418737	.	G	A	.	.	MAF_INRAE=11.392;MAF_USDA=15.574
NC_035088.1	33418801	.	C	A	.	.	MAF_INRAE=39.241;MAF_USDA=45.882
NC_035088.1	33418816	.	C	T	.	.	MAF_INRAE=8.861;MAF_USDA=5.738
NC_035088.1	33418932	.	T	C	.	.	MAF_USDA=2.353
NC_035088.1	33418937	.	C	T	.	.	MAF_USDA=2.459
NC_035088.1	33418943	.	C	T	.	.	MAF_INRAE=39.241;MAF_USDA=46.471
NC_035088.1	33418989	.	C	T	.	.	MAF_USDA=3.333
NC_035088.1	33419107	.	G	A	.	.	MAF_INRAE=14.167;MAF_USDA=1.786
NC_035088.1	33419180	.	G	A	.	.	MAF_INRAE=41.772;MAF_USDA=16.667
NC_035088.1	33419197	.	C	T	.	.	MAF_USDA=1.667
NC_035088.1	33419198	.	G	A	.	.	MAF_INRAE=42.405;MAF_USDA=18.75
NC_035088.1	33419506	.	C	T	.	.	MAF_INRAE=41.139;MAF_USDA=16.667
NC_035088.1	33419514	.	C	A	.	.	MAF_INRAE=6.962;MAF_USDA=11.31
NC_035088.1	33419524	.	T	C	.	.	MAF_USDA=4.167
NC_035088.1	33419540	.	T	A	.	.	MAF_USDA=1.667
NC_035088.1	33419550	.	G	T	.	.	MAF_USDA=1.667
NC_035088.1	33419562	.	T	A	.	.	MAF_USDA=1.667
NC_035088.1	33419564	.	G	A	.	.	MAF_USDA=1.667
NC_035088.1	33419566	.	G	A	.	.	MAF_USDA=4.167
NC_035088.1	33419584	.	A	C	.	.	MAF_USDA=4.167
NC_035088.1	33419595	.	C	T	.	.	MAF_INRAE=7.5;MAF_USDA=1.667
NC_035088.1	33419609	.	C	T	.	.	MAF_USDA=2.5
NC_035088.1	33419652	.	T	C	.	.	MAF_USDA=1.667
NC_035088.1	33419691	.	G	A	.	.	MAF_INRAE=36.709;MAF_USDA=49.405
NC_035088.1	33419722	.	G	A	.	.	MAF_USDA=2.381
NC_035088.1	33419769	.	T	G	.	.	MAF_INRAE=41.772;MAF_USDA=16.667
NC_035088.1	33419893	.	A	G	.	.	MAF_INRAE=35.443;MAF_USDA=48.81
NC_035088.1	33419904	.	C	T	.	.	MAF_USDA=3.333
NC_035088.1	33419947	.	A	G	.	.	MAF_USDA=2.459
NC_035088.1	33420021	.	T	G	.	.	MAF_INRAE=11.392;MAF_USDA=5.882
NC_035088.1	33420059	.	A	G	.	.	MAF_INRAE=2.5
NC_035088.1	33420062	.	T	G	.	.	MAF_USDA=1.667
NC_035088.1	33420071	.	C	T	.	.	MAF_INRAE=2.5
NC_035088.1	33420072	.	G	A	.	.	MAF_INRAE=2.5
NC_035088.1	33420076	.	G	A	.	.	MAF_INRAE=2.5
NC_035088.1	33420080	.	C	T	.	.	MAF_USDA=11.905
NC_035088.1	33420091	.	T	A	.	.	MAF_INRAE=11.667;MAF_USDA=15.833
NC_035088.1	33420103	.	A	T	.	.	MAF_INRAE=2.5
NC_035088.1	33420110	.	C	G	.	.	MAF_INRAE=2.5
NC_035088.1	33420152	.	C	T	.	.	MAF_USDA=1.639
NC_035088.1	33420183	.	C	T	.	.	MAF_USDA=1.639
NC_035088.1	33420229	.	G	A	.	.	MAF_INRAE=10.0;MAF_USDA=1.639
NC_035088.1	33420232	.	A	T	.	.	MAF_INRAE=22.152;MAF_USDA=21.176
NC_035088.1	33420239	.	T	G	.	.	MAF_INRAE=7.5
NC_035088.1	33420279	.	A	T	.	.	MAF_USDA=1.639
NC_035088.1	33420291	.	C	A	.	.	MAF_USDA=7.647
NC_035088.1	33420424	.	C	A	.	.	MAF_INRAE=10.833;MAF_USDA=1.639
NC_035088.1	33420478	.	G	A	.	.	MAF_INRAE=1.667;MAF_USDA=12.5
NC_035088.1	33420494	.	T	C	.	.	MAF_USDA=1.639
NC_035088.1	33420535	.	C	T	.	.	MAF_USDA=2.459
NC_035088.1	33420632	.	C	A	.	.	MAF_INRAE=11.392;MAF_USDA=10.656
NC_035088.1	33420656	.	A	C	.	.	MAF_INRAE=14.167;MAF_USDA=2.353
NC_035088.1	33420689	.	C	T	.	.	MAF_USDA=1.639
NC_035088.1	33420727	.	C	T	.	.	MAF_USDA=5.738
NC_035088.1	33420746	.	A	C	.	.	MAF_USDA=7.647
NC_035088.1	33420806	.	T	C	.	.	MAF_INRAE=11.392;MAF_USDA=10.417
NC_035088.1	33420846	.	C	T	.	.	MAF_INRAE=39.873;MAF_USDA=45.882
NC_035088.1	33420853	.	G	A	.	.	MAF_INRAE=4.167;MAF_USDA=5.882
NC_035088.1	33420865	.	T	G	.	.	MAF_INRAE=39.241;MAF_USDA=46.471
NC_035088.1	33420917	.	C	T	.	.	MAF_USDA=8.197
NC_035088.1	33420918	.	G	A	.	.	MAF_INRAE=5.0
NC_035088.1	33420931	.	T	C	.	.	MAF_INRAE=38.608;MAF_USDA=47.059
NC_035088.1	33421005	.	G	T	.	.	MAF_USDA=3.279
NC_035088.1	33421065	.	T	C	.	.	MAF_USDA=2.459
NC_035088.1	33421183	.	A	T	.	.	MAF_USDA=3.279
NC_035088.1	33421222	.	T	C	.	.	MAF_INRAE=39.873;MAF_USDA=48.235
NC_035088.1	33421236	.	C	T	.	.	MAF_INRAE=1.667;MAF_USDA=12.5
NC_035088.1	33421280	.	G	A	.	.	MAF_INRAE=17.089;MAF_USDA=28.824
NC_035088.1	33421563	.	G	A	.	.	MAF_INRAE=2.532;MAF_USDA=12.5
NC_035088.1	33421616	.	G	A	.	.	MAF_INRAE=6.962;MAF_USDA=11.176
NC_035088.1	33421667	.	G	A	.	.	MAF_INRAE=12.025;MAF_USDA=15.574
NC_035088.1	33421744	.	G	C	.	.	MAF_USDA=6.25
NC_035088.1	33421792	.	C	T	.	.	MAF_INRAE=40.506;MAF_USDA=46.471
NC_035088.1	33422086	.	G	A	.	.	MAF_INRAE=2.532;MAF_USDA=12.5
NC_035088.1	33422154	.	G	C	.	.	MAF_INRAE=14.167;MAF_USDA=2.353
NC_035088.1	33422158	.	AC	AT	.	.	MAF_USDA=41.667
NC_035088.1	33422159	.	C	T	.	.	MAF_USDA=45.0
NC_035088.1	33422162	.	A	T	.	.	MAF_INRAE=14.167;MAF_USDA=2.083
NC_035088.1	33422168	.	A	T	.	.	MAF_INRAE=14.167
NC_035088.1	33422180	.	G	C	.	.	MAF_INRAE=14.167;MAF_USDA=1.765
NC_035088.1	33423044	.	T	A	.	.	MAF_INRAE=11.667;MAF_USDA=9.836
NC_035088.1	33423148	.	C	T	.	.	MAF_INRAE=38.608;MAF_USDA=18.75
NC_035088.1	33423272	.	A	G	.	.	MAF_USDA=5.738
NC_035088.1	33423396	.	T	C	.	.	MAF_INRAE=1.667
NC_035088.1	33423530	.	A	T	.	.	MAF_USDA=1.639
NC_035088.1	33423657	.	G	A	.	.	MAF_INRAE=39.241;MAF_USDA=16.667
NC_035088.1	33423692	.	C	T	.	.	MAF_USDA=2.459
NC_035088.1	33423709	.	G	T	.	.	MAF_INRAE=33.544;MAF_USDA=49.412
NC_035088.1	33423775	.	C	G	.	.	MAF_INRAE=14.167;MAF_USDA=1.765
NC_035088.1	33423819	.	G	A	.	.	MAF_INRAE=7.5
NC_035088.1	33423854	.	C	A	.	.	MAF_INRAE=33.544;MAF_USDA=48.235
NC_035088.1	33423857	.	T	G	.	.	MAF_INRAE=30.833;MAF_USDA=48.235
NC_035088.1	33423889	.	A	G	.	.	MAF_INRAE=33.544;MAF_USDA=33.333
NC_035088.1	33423890	.	A	G	.	.	MAF_INRAE=30.833;MAF_USDA=33.333
NC_035088.1	33423924	.	T	A	.	.	MAF_INRAE=3.333
NC_035088.1	33423933	.	C	A	.	.	MAF_USDA=4.167
NC_035088.1	33423987	.	A	C	.	.	MAF_USDA=1.639
NC_035088.1	33423989	.	G	A	.	.	MAF_INRAE=4.167;MAF_USDA=4.918
NC_035088.1	33424043	.	C	T	.	.	MAF_INRAE=32.911;MAF_USDA=48.214
NC_035088.1	33424165	.	C	T	.	.	MAF_USDA=2.459
NC_035088.1	33424174	.	C	T	.	.	MAF_INRAE=39.241;MAF_USDA=16.667
NC_035088.1	33424210	.	G	C	.	.	MAF_USDA=1.639
NC_035088.1	33424231	.	C	T	.	.	MAF_INRAE=33.544;MAF_USDA=48.824
NC_035088.1	33424253	.	A	T	.	.	MAF_INRAE=30.38;MAF_USDA=13.529
NC_035088.1	33424288	.	C	T	.	.	MAF_INRAE=42.105;MAF_USDA=28.261
NC_035088.1	33424359	.	C	T	.	.	MAF_INRAE=33.544;MAF_USDA=40.0
NC_035088.1	33424369	.	G	A	.	.	MAF_USDA=2.459
NC_035088.1	33424396	.	C	A	.	.	MAF_USDA=2.5
NC_035088.1	33424424	.	C	A	.	.	MAF_INRAE=10.526;MAF_USDA=16.667
NC_035088.1	33424569	.	G	T	.	.	MAF_INRAE=11.392;MAF_USDA=5.882
NC_035088.1	33424578	.	G	A	.	.	MAF_USDA=3.279
NC_035088.1	33424591	.	T	A	.	.	MAF_INRAE=33.544;MAF_USDA=48.235
NC_035088.1	33424601	.	A	T	.	.	MAF_USDA=5.738
NC_035088.1	33424679	.	C	T	.	.	MAF_INRAE=34.177;MAF_USDA=46.471
NC_035088.1	33424703	.	G	A	.	.	MAF_USDA=3.279
NC_035088.1	33424810	.	G	T	.	.	MAF_INRAE=8.333
NC_035088.1	33424825	.	T	A	.	.	MAF_INRAE=43.038
NC_035088.1	33424851	.	G	C	.	.	MAF_USDA=1.639
NC_035088.1	33424907	.	A	G	.	.	MAF_INRAE=33.544;MAF_USDA=47.059
NC_035088.1	33424970	.	T	C	.	.	MAF_INRAE=22.152;MAF_USDA=41.765
NC_035088.1	33424995	.	T	A	.	.	MAF_USDA=4.098
NC_035088.1	33424996	.	C	A	.	.	MAF_USDA=4.098
NC_035088.1	33425011	.	A	G	.	.	MAF_INRAE=7.5;MAF_USDA=4.098
NC_035088.1	33425036	.	G	T	.	.	MAF_USDA=4.098
NC_035088.1	33425063	.	G	T	.	.	MAF_INRAE=22.152;MAF_USDA=40.588
NC_035088.1	33425134	.	G	A	.	.	MAF_INRAE=33.544;MAF_USDA=45.294
NC_035088.1	33425254	.	A	G	.	.	MAF_USDA=2.459
NC_035088.1	33425261	.	A	C	.	.	MAF_INRAE=11.392;MAF_USDA=5.882
NC_035088.1	33425272	.	T	G	.	.	MAF_INRAE=29.747;MAF_USDA=30.0
NC_035088.1	33425301	.	A	T	.	.	MAF_USDA=11.176
NC_035088.1	33425361	.	G	A	.	.	MAF_INRAE=11.392;MAF_USDA=5.882
NC_035088.1	33425399	.	C	T	.	.	MAF_INRAE=2.532;MAF_USDA=12.5
NC_035088.1	33425400	.	G	A	.	.	MAF_INRAE=11.392;MAF_USDA=5.882
NC_035088.1	33425546	.	T	C	.	.	MAF_USDA=6.471
NC_035088.1	33425788	.	C	A	.	.	MAF_INRAE=35.443;MAF_USDA=36.471
NC_035088.1	33425897	.	G	A	.	.	MAF_USDA=1.639
NC_035088.1	33426027	.	G	T	.	.	MAF_USDA=2.459
NC_035088.1	33426099	.	T	A	.	.	MAF_INRAE=33.544;MAF_USDA=47.619
NC_035088.1	33426100	.	A	G	.	.	MAF_INRAE=29.167;MAF_USDA=47.024
NC_035088.1	33426110	.	C	T	.	.	MAF_USDA=1.695
NC_035088.1	33426162	.	G	A	.	.	MAF_USDA=1.639
NC_035088.1	33426233	.	A	T	.	.	MAF_INRAE=35.443;MAF_USDA=35.882
NC_035088.1	33426256	.	G	T	.	.	MAF_USDA=2.353
NC_035088.1	33426386	.	G	T	.	.	MAF_INRAE=12.658;MAF_USDA=12.295
NC_035088.1	33426484	.	C	A	.	.	MAF_INRAE=7.5;MAF_USDA=8.235
NC_035088.1	33426498	.	A	G	.	.	MAF_USDA=1.639
NC_035088.1	33426524	.	T	G	.	.	MAF_INRAE=13.291;MAF_USDA=20.0
NC_035088.1	33426642	.	A	C	.	.	MAF_USDA=1.639
NC_035088.1	33426743	.	C	T	.	.	MAF_INRAE=11.392;MAF_USDA=5.294
NC_035088.1	33426919	.	G	T	.	.	MAF_USDA=1.639
NC_035088.1	33426989	.	A	T	.	.	MAF_USDA=6.471
NC_035088.1	33427020	.	T	G	.	.	MAF_INRAE=10.759;MAF_USDA=16.667
NC_035088.1	33427104	.	G	T	.	.	MAF_INRAE=5.063;MAF_USDA=10.588
NC_035088.1	33427147	.	A	C	.	.	MAF_INRAE=11.392;MAF_USDA=5.882
NC_035088.1	33427153	.	C	A	.	.	MAF_INRAE=10.127;MAF_USDA=16.667
NC_035088.1	33427160	.	T	G	.	.	MAF_INRAE=12.658;MAF_USDA=6.557
NC_035088.1	33427161	.	A	C	.	.	MAF_INRAE=12.658;MAF_USDA=2.083
NC_035088.1	33427196	.	G	A	.	.	MAF_USDA=16.471
NC_035088.1	33427223	.	A	C	.	.	MAF_USDA=2.083
NC_035088.1	33427225	.	A	C	.	.	MAF_USDA=2.083
NC_035088.1	33427226	.	A	G	.	.	MAF_USDA=2.083
NC_035088.1	33427237	.	G	T	.	.	MAF_USDA=1.639
NC_035088.1	33427241	.	T	C	.	.	MAF_INRAE=13.291;MAF_USDA=5.738
NC_035088.1	33427244	.	A	T	.	.	MAF_INRAE=14.167;MAF_USDA=5.738
NC_035088.1	33427316	.	C	A	.	.	MAF_INRAE=11.392;MAF_USDA=6.471
NC_035088.1	33427319	.	G	T	.	.	MAF_INRAE=7.5
NC_035088.1	33427405	.	G	T	.	.	MAF_INRAE=1.667
NC_035088.1	33427441	.	A	T	.	.	MAF_USDA=3.279
NC_035088.1	33427474	.	G	A	.	.	MAF_USDA=1.176
NC_035088.1	33427496	.	A	G	.	.	MAF_USDA=5.738
NC_035088.1	33427568	.	G	C	.	.	MAF_INRAE=21.053
NC_035088.1	33427573	.	C	T	.	.	MAF_INRAE=5.263
NC_035088.1	33427574	.	T	G	.	.	MAF_INRAE=26.667
NC_035088.1	33427589	.	A	C	.	.	MAF_INRAE=10.526;MAF_USDA=5.294
NC_035088.1	33427606	.	G	A	.	.	MAF_INRAE=36.076;MAF_USDA=21.176
NC_035088.1	33427655	.	T	A	.	.	MAF_INRAE=13.291;MAF_USDA=19.412
NC_035088.1	33427718	.	G	T	.	.	MAF_INRAE=33.544;MAF_USDA=34.118
NC_035088.1	33427759	.	G	A	.	.	MAF_INRAE=32.911;MAF_USDA=37.059
NC_035088.1	33427761	.	A	G	.	.	MAF_INRAE=30.0;MAF_USDA=34.118
NC_035088.1	33427763	.	A	G	.	.	MAF_INRAE=30.0;MAF_USDA=34.118
NC_035088.1	33427793	.	G	A	.	.	MAF_INRAE=31.013;MAF_USDA=14.118
NC_035088.1	33427802	.	A	G	.	.	MAF_USDA=4.918
NC_035088.1	33427823	.	C	T	.	.	MAF_INRAE=4.167;MAF_USDA=6.557
NC_035088.1	33427847	.	G	A	.	.	MAF_INRAE=33.544;MAF_USDA=34.118
NC_035088.1	33427888	.	C	A	.	.	MAF_INRAE=32.911;MAF_USDA=45.294
NC_035088.1	33427939	.	A	G	.	.	MAF_INRAE=12.658;MAF_USDA=19.412
NC_035088.1	33427965	.	C	T	.	.	MAF_INRAE=7.5;MAF_USDA=8.235
NC_035088.1	33428029	.	C	G	.	.	MAF_INRAE=31.013;MAF_USDA=13.529
NC_035088.1	33428037	.	G	A	.	.	MAF_INRAE=3.333;MAF_USDA=5.738
NC_035088.1	33428050	.	T	C	.	.	MAF_INRAE=7.5;MAF_USDA=4.098
NC_035088.1	33428078	.	C	A	.	.	MAF_USDA=11.765
NC_035088.1	33428081	.	T	G	.	.	MAF_INRAE=7.5;MAF_USDA=14.706
NC_035088.1	33428097	.	G	A	.	.	MAF_INRAE=7.5;MAF_USDA=4.098
NC_035088.1	33428101	.	T	C	.	.	MAF_INRAE=11.392;MAF_USDA=5.882
NC_035088.1	33428126	.	T	A	.	.	MAF_INRAE=16.667;MAF_USDA=4.118
NC_035088.1	33428138	.	A	T	.	.	MAF_INRAE=11.392;MAF_USDA=5.882
NC_035088.1	33428212	.	A	C	.	.	MAF_INRAE=48.101;MAF_USDA=25.882
NC_035088.1	33428236	.	C	A	.	.	MAF_INRAE=7.5;MAF_USDA=11.176
NC_035088.1	33428237	.	A	T	.	.	MAF_INRAE=11.392;MAF_USDA=5.882
NC_035088.1	33428346	.	G	A	.	.	MAF_USDA=4.118
NC_035088.1	33428358	.	G	T	.	.	MAF_USDA=5.882
NC_035088.1	33428464	.	T	G	.	.	MAF_INRAE=10.526;MAF_USDA=16.667
NC_035088.1	33428489	.	G	A	.	.	MAF_USDA=1.639
NC_035088.1	33428569	.	C	A	.	.	MAF_USDA=4.918
NC_035088.1	33428644	.	A	C	.	.	MAF_USDA=1.639
NC_035088.1	33428689	.	G	A	.	.	MAF_INRAE=31.013;MAF_USDA=13.529
NC_035088.1	33428714	.	T	A	.	.	MAF_INRAE=31.013;MAF_USDA=13.529
NC_035088.1	33428738	.	A	T	.	.	MAF_INRAE=4.43;MAF_USDA=10.588
NC_035088.1	33428761	.	C	G	.	.	MAF_INRAE=14.167;MAF_USDA=2.083
NC_035088.1	33428836	.	A	G	.	.	MAF_INRAE=10.526;MAF_USDA=18.824
NC_035088.1	33428894	.	G	T	.	.	MAF_USDA=17.647
NC_035088.1	33428897	.	A	T	.	.	MAF_USDA=28.824
NC_035088.1	33428900	.	A	C	.	.	MAF_USDA=28.824
NC_035088.1	33428927	.	G	A	.	.	MAF_USDA=12.5
NC_035088.1	33428985	.	A	G	.	.	MAF_INRAE=1.667
NC_035088.1	33428986	.	T	G	.	.	MAF_INRAE=1.667
NC_035088.1	33429009	.	A	T	.	.	MAF_USDA=45.833
NC_035088.1	33429010	.	G	T	.	.	MAF_USDA=37.5
NC_035088.1	33429228	.	C	T	.	.	MAF_INRAE=44.304;MAF_USDA=24.118
NC_035088.1	33429332	.	A	C	.	.	MAF_INRAE=47.468;MAF_USDA=32.941
NC_035088.1	33429417	.	G	A	.	.	MAF_INRAE=5.833
NC_035088.1	33429421	.	T	G	.	.	MAF_INRAE=49.367;MAF_USDA=42.941
NC_035088.1	33429587	.	T	G,A	.	.	MAF_INRAE=5.263
NC_035088.1	33429734	.	T	C	.	.	MAF_INRAE=7.5;MAF_USDA=8.333
NC_035088.1	33429774	.	A	C	.	.	MAF_USDA=5.833
NC_035088.1	33429825	.	A	T	.	.	MAF_INRAE=4.167;MAF_USDA=16.393
NC_035088.1	33430007	.	T	A	.	.	MAF_USDA=10.833
NC_035088.1	33430008	.	A	T	.	.	MAF_INRAE=10.759
NC_035088.1	33430009	.	A	C	.	.	MAF_USDA=1.667
NC_035088.1	33430057	.	C	A	.	.	MAF_INRAE=16.456;MAF_USDA=5.882
NC_035088.1	33430075	.	G	T	.	.	MAF_USDA=3.529
NC_035088.1	33430262	.	G	C	.	.	MAF_INRAE=47.368;MAF_USDA=42.353
NC_035088.1	33430292	.	G	T	.	.	MAF_USDA=4.918
NC_035088.1	33430294	.	T	C	.	.	MAF_USDA=4.706
NC_035088.1	33430331	.	G	A	.	.	MAF_USDA=1.639
NC_035088.1	33430346	.	A	G	.	.	MAF_USDA=7.5
NC_035088.1	33430460	.	C	T	.	.	MAF_USDA=5.882
NC_035088.1	33430631	.	T	A	.	.	MAF_INRAE=37.342;MAF_USDA=35.294
NC_035088.1	33430655	.	A	C	.	.	MAF_INRAE=4.167;MAF_USDA=4.918
NC_035088.1	33430744	.	A	G	.	.	MAF_USDA=1.639
NC_035088.1	33430771	.	G	A	.	.	MAF_USDA=3.279
NC_035088.1	33430796	.	A	T	.	.	MAF_INRAE=17.5;MAF_USDA=6.471
NC_035088.1	33430807	.	A	G	.	.	MAF_INRAE=11.392;MAF_USDA=5.882
NC_035088.1	33430832	.	T	C	.	.	MAF_USDA=4.098
NC_035088.1	33430895	.	G	A	.	.	MAF_INRAE=4.167;MAF_USDA=5.738
NC_035088.1	33430902	.	T	G	.	.	MAF_INRAE=39.873;MAF_USDA=32.941
NC_035088.1	33431021	.	C	T	.	.	MAF_USDA=5.294
NC_035088.1	33431079	.	C	A	.	.	MAF_INRAE=11.392;MAF_USDA=6.471
NC_035088.1	33431093	.	T	G	.	.	MAF_USDA=4.706
NC_035088.1	33431175	.	G	T	.	.	MAF_INRAE=4.167;MAF_USDA=5.738
NC_035088.1	33431214	.	A	T	.	.	MAF_USDA=4.098
NC_035088.1	33431216	.	G	T	.	.	MAF_USDA=4.098
NC_035088.1	33431217	.	T	A	.	.	MAF_USDA=1.639
NC_035088.1	33431219	.	C	A	.	.	MAF_INRAE=10.759;MAF_USDA=16.667
NC_035088.1	33431235	.	G	A	.	.	MAF_USDA=4.098
NC_035088.1	33431241	.	G	A	.	.	MAF_INRAE=3.333;MAF_USDA=6.557
NC_035088.1	33431242	.	T	A	.	.	MAF_INRAE=3.333;MAF_USDA=6.557
NC_035088.1	33431255	.	G	T	.	.	MAF_INRAE=1.667
NC_035088.1	33431353	.	C	T	.	.	MAF_USDA=4.118
NC_035088.1	33431358	.	T	G	.	.	MAF_USDA=13.529
NC_035088.1	33431360	.	A	G	.	.	MAF_USDA=4.918
NC_035088.1	33431372	.	T	C	.	.	MAF_USDA=1.639
NC_035088.1	33431392	.	T	C	.	.	MAF_USDA=1.639
NC_035088.1	33431507	.	T	G	.	.	MAF_INRAE=10.526;MAF_USDA=16.667
NC_035088.1	33431527	.	T	G	.	.	MAF_INRAE=12.658;MAF_USDA=10.0
NC_035088.1	33431532	.	A	G	.	.	MAF_INRAE=12.658;MAF_USDA=10.0
NC_035088.1	33431582	.	A	G	.	.	MAF_USDA=2.459
NC_035088.1	33431670	.	G	A	.	.	MAF_INRAE=33.544;MAF_USDA=41.667
NC_035088.1	33431727	.	A	G	.	.	MAF_INRAE=6.329
NC_035088.1	33431737	.	G	C	.	.	MAF_INRAE=45.57;MAF_USDA=33.529
NC_035088.1	33431742	.	C	T	.	.	MAF_INRAE=13.291;MAF_USDA=12.941
NC_035088.1	33431796	.	C	T	.	.	MAF_USDA=8.333
NC_035088.1	33431798	.	G	C	.	.	MAF_USDA=5.882
NC_035088.1	33432103	.	T	G	.	.	MAF_USDA=4.918
NC_035088.1	33432180	.	C	T	.	.	MAF_INRAE=29.167;MAF_USDA=1.765
NC_035088.1	33432181	.	T	A	.	.	MAF_INRAE=29.167;MAF_USDA=1.765
NC_035088.1	33432186	.	A	T	.	.	MAF_USDA=2.459
NC_035088.1	33432199	.	T	C	.	.	MAF_USDA=3.279
NC_035088.1	33432254	.	G	A	.	.	MAF_INRAE=34.177;MAF_USDA=22.941
NC_035088.1	33432279	.	C	A	.	.	MAF_INRAE=13.291;MAF_USDA=22.353
NC_035088.1	33432288	.	A	C	.	.	MAF_INRAE=1.667;MAF_USDA=12.5
NC_035088.1	33432397	.	C	T	.	.	MAF_INRAE=42.405;MAF_USDA=24.118
NC_035088.1	33432560	.	T	C	.	.	MAF_INRAE=4.167;MAF_USDA=4.918
NC_035088.1	33432787	.	C	T	.	.	MAF_USDA=10.588
NC_035088.1	33432813	.	A	G	.	.	MAF_USDA=1.639
NC_035088.1	33432879	.	G	C	.	.	MAF_USDA=12.5
NC_035088.1	33432982	.	C	T	.	.	MAF_USDA=2.459
NC_035088.1	33432988	.	T	C	.	.	MAF_INRAE=48.101;MAF_USDA=47.917
NC_035088.1	33433021	.	A	G	.	.	MAF_USDA=3.279
NC_035088.1	33433110	.	G	T	.	.	MAF_USDA=7.647
NC_035088.1	33433134	.	C	T	.	.	MAF_INRAE=39.241;MAF_USDA=14.118
NC_035088.1	33433312	.	G	A	.	.	MAF_INRAE=27.848;MAF_USDA=1.765
NC_035088.1	33433364	.	A	C	.	.	MAF_INRAE=8.861;MAF_USDA=8.197
NC_035088.1	33433474	.	C	T	.	.	MAF_USDA=4.098
NC_035088.1	33433516	.	C	T	.	.	MAF_USDA=4.918
NC_035088.1	33433750	.	G	T	.	.	MAF_INRAE=39.241;MAF_USDA=18.75
NC_035088.1	33433775	.	C	A	.	.	MAF_INRAE=6.667
NC_035088.1	33433839	.	T	A	.	.	MAF_INRAE=3.333;MAF_USDA=5.738
NC_035088.1	33434006	.	C	T	.	.	MAF_INRAE=2.532;MAF_USDA=12.5
NC_035088.1	33434174	.	T	G	.	.	MAF_USDA=3.279
NC_035088.1	33434335	.	C	G	.	.	MAF_INRAE=41.139;MAF_USDA=24.118
NC_035088.1	33434376	.	G	A	.	.	MAF_USDA=3.529
NC_035088.1	33434406	.	T	A	.	.	MAF_USDA=1.639
NC_035088.1	33434410	.	G	A	.	.	MAF_USDA=10.0
NC_035088.1	33434515	.	G	A	.	.	MAF_INRAE=9.494;MAF_USDA=9.167
NC_035088.1	33434546	.	T	A	.	.	MAF_USDA=21.667
NC_035088.1	33434556	.	A	C	.	.	MAF_INRAE=3.333;MAF_USDA=5.833
NC_035088.1	33434612	.	T	G	.	.	MAF_USDA=3.279
NC_035088.1	33434632	.	C	T	.	.	MAF_USDA=8.197
NC_035088.1	33434633	.	T	C	.	.	MAF_USDA=8.197
NC_035088.1	33434667	.	T	G	.	.	MAF_INRAE=39.241;MAF_USDA=6.471
NC_035088.1	33434685	.	A	G	.	.	MAF_INRAE=39.241;MAF_USDA=37.5
NC_035088.1	33434849	.	T	A	.	.	MAF_USDA=3.279
NC_035088.1	33434858	.	T	C	.	.	MAF_USDA=3.279
NC_035088.1	33434925	.	C	T	.	.	MAF_INRAE=41.139;MAF_USDA=45.294
NC_035088.1	33435001	.	C	T	.	.	MAF_INRAE=11.392;MAF_USDA=5.882
NC_035088.1	33435042	.	A	T	.	.	MAF_USDA=6.25
NC_035088.1	33435099	.	G	T	.	.	MAF_INRAE=3.333;MAF_USDA=5.738
NC_035088.1	33435306	.	A	T	.	.	MAF_INRAE=39.241;MAF_USDA=6.471
NC_035088.1	33435333	.	A	C	.	.	MAF_INRAE=11.392;MAF_USDA=5.882
NC_035088.1	33435460	.	G	A	.	.	MAF_INRAE=2.532;MAF_USDA=12.5
NC_035088.1	33435523	.	A	G	.	.	MAF_INRAE=39.241;MAF_USDA=6.471
NC_035088.1	33435536	.	G	T	.	.	MAF_USDA=1.639
NC_035088.1	33435544	.	G	T	.	.	MAF_USDA=1.639
NC_035088.1	33435590	.	A	G	.	.	MAF_INRAE=13.924;MAF_USDA=45.882
NC_035088.1	33435980	.	A	T	.	.	MAF_USDA=14.583
NC_035088.1	33435993	.	C	A	.	.	MAF_USDA=16.667
NC_035088.1	33436023	.	C	T	.	.	MAF_USDA=14.583
NC_035088.1	33436051	.	C	T	.	.	MAF_USDA=25.0
NC_035088.1	33436079	.	T	C	.	.	MAF_USDA=45.833
NC_035088.1	33436089	.	C	T	.	.	MAF_USDA=16.667
NC_035088.1	33436203	.	C	T	.	.	MAF_USDA=1.639
NC_035088.1	33436298	.	A	T	.	.	MAF_INRAE=1.667;MAF_USDA=12.5
NC_035088.1	33436680	.	G	A	.	.	MAF_INRAE=2.532;MAF_USDA=14.706
NC_035088.1	33436694	.	C	A	.	.	MAF_INRAE=42.405;MAF_USDA=24.118
NC_035088.1	33436779	.	T	G	.	.	MAF_USDA=4.706
NC_035088.1	33436884	.	C	G	.	.	MAF_INRAE=1.667
NC_035088.1	33436935	.	G	T	.	.	MAF_INRAE=4.167
NC_035088.1	33436936	.	A	C	.	.	MAF_INRAE=4.167
NC_035088.1	33437879	.	C	T	.	.	MAF_USDA=6.25
NC_035088.1	33437880	.	G	A	.	.	MAF_INRAE=3.333
NC_035088.1	33437911	.	G	A	.	.	MAF_INRAE=5.0;MAF_USDA=8.824
NC_035088.1	33437933	.	C	T	.	.	MAF_INRAE=47.368;MAF_USDA=18.75
NC_035088.1	33437948	.	C	T	.	.	MAF_INRAE=5.063;MAF_USDA=2.083
NC_035088.1	33438094	.	C	A	.	.	MAF_INRAE=27.848;MAF_USDA=2.353
NC_035088.1	33438095	.	C	T	.	.	MAF_INRAE=43.671;MAF_USDA=40.0
NC_035088.1	33438106	.	C	T	.	.	MAF_USDA=2.353
NC_035088.1	33438296	.	A	T	.	.	MAF_INRAE=3.333;MAF_USDA=5.738
NC_035088.1	33438327	.	C	T	.	.	MAF_USDA=1.639
NC_035088.1	33438537	.	C	T	.	.	MAF_INRAE=47.468;MAF_USDA=33.529
NC_035088.1	33438545	.	G	A	.	.	MAF_INRAE=13.924;MAF_USDA=35.294
NC_035088.1	33438549	.	C	T	.	.	MAF_USDA=4.118
NC_035088.1	33438555	.	C	T	.	.	MAF_USDA=4.098
NC_035088.1	33438566	.	C	T	.	.	MAF_USDA=3.279
NC_035088.1	33438567	.	G	A	.	.	MAF_INRAE=5.063;MAF_USDA=2.083
NC_035088.1	33438584	.	A	C	.	.	MAF_INRAE=13.924;MAF_USDA=35.882
NC_035088.1	33438621	.	T	C	.	.	MAF_INRAE=41.139;MAF_USDA=35.882
NC_035088.1	33438916	.	A	G	.	.	MAF_INRAE=11.392;MAF_USDA=16.667
NC_035088.1	33438989	.	G	A	.	.	MAF_INRAE=4.167
NC_035088.1	33439037	.	G	A	.	.	MAF_USDA=1.639
NC_035088.1	33439194	.	A	G	.	.	MAF_INRAE=1.667;MAF_USDA=1.639
NC_035088.1	33439281	.	G	C	.	.	MAF_INRAE=6.329;MAF_USDA=14.583
NC_035088.1	33439465	.	G	A	.	.	MAF_INRAE=39.241;MAF_USDA=8.235
NC_035088.1	33439472	.	G	T	.	.	MAF_USDA=4.098
NC_035088.1	33439532	.	G	A	.	.	MAF_USDA=7.059
NC_035088.1	33439591	.	T	A	.	.	MAF_USDA=7.377
NC_035088.1	33439641	.	G	T	.	.	MAF_USDA=1.639
NC_035088.1	33439734	.	A	C	.	.	MAF_INRAE=4.167;MAF_USDA=4.918
NC_035088.1	33440448	.	T	C	.	.	MAF_USDA=6.25
NC_035088.1	33440461	.	C	T	.	.	MAF_USDA=3.279
NC_035088.1	33440532	.	T	G	.	.	MAF_USDA=3.279
NC_035088.1	33440628	.	G	T	.	.	MAF_USDA=4.098
NC_035088.1	33440637	.	G	A	.	.	MAF_USDA=1.639
NC_035088.1	33440703	.	T	A	.	.	MAF_USDA=4.918
NC_035088.1	33440742	.	C	T	.	.	MAF_USDA=4.918
NC_035088.1	33440773	.	C	T	.	.	MAF_USDA=4.098
NC_035088.1	33440797	.	T	A	.	.	MAF_USDA=4.918
NC_035088.1	33440894	.	G	T	.	.	MAF_USDA=3.279
NC_035088.1	33440966	.	C	A	.	.	MAF_INRAE=27.848;MAF_USDA=1.765
NC_035088.1	33441083	.	A	G	.	.	MAF_INRAE=12.658;MAF_USDA=35.882
NC_035088.1	33441202	.	A	G	.	.	MAF_INRAE=32.278;MAF_USDA=2.941
NC_035088.1	33441219	.	C	T	.	.	MAF_INRAE=5.063;MAF_USDA=2.083
NC_035088.1	33441630	.	C	T	.	.	MAF_USDA=1.667
NC_035088.1	33441640	.	G	T	.	.	MAF_USDA=5.833
NC_035088.1	33441696	.	G	A	.	.	MAF_USDA=1.639
NC_035088.1	33441731	.	A	G	.	.	MAF_USDA=4.098
NC_035088.1	33441972	.	T	G	.	.	MAF_INRAE=31.013;MAF_USDA=32.353
NC_035088.1	33441998	.	C	T	.	.	MAF_INRAE=32.278;MAF_USDA=17.647
NC_035088.1	33442053	.	C	T	.	.	MAF_USDA=12.5
NC_035088.1	33442054	.	A	T	.	.	MAF_USDA=12.5
NC_035088.1	33442143	.	C	T	.	.	MAF_USDA=2.353
NC_035088.1	33442226	.	C	A	.	.	MAF_USDA=11.475
NC_035088.1	33442258	.	A	T	.	.	MAF_USDA=7.377
NC_035088.1	33442269	.	A	G	.	.	MAF_INRAE=27.215;MAF_USDA=2.083
NC_035088.1	33442344	.	A	G	.	.	MAF_USDA=2.459
NC_035088.1	33442496	.	G	T	.	.	MAF_USDA=2.353
NC_035088.1	33442677	.	A	G	.	.	MAF_INRAE=30.38;MAF_USDA=32.941
NC_035088.1	33442742	.	C	T	.	.	MAF_USDA=2.459
NC_035088.1	33442749	.	T	G	.	.	MAF_INRAE=31.646;MAF_USDA=32.941
NC_035088.1	33442919	.	C	T	.	.	MAF_INRAE=1.667
NC_035088.1	33442937	.	T	A	.	.	MAF_USDA=3.279
NC_035088.1	33443276	.	T	G	.	.	MAF_USDA=2.353
NC_035088.1	33443311	.	A	G	.	.	MAF_INRAE=41.139;MAF_USDA=30.357
NC_035088.1	33443395	.	T	G	.	.	MAF_USDA=3.279
NC_035088.1	33443401	.	T	C	.	.	MAF_INRAE=41.139;MAF_USDA=31.176
NC_035088.1	33443466	.	T	G	.	.	MAF_INRAE=40.506;MAF_USDA=31.176
NC_035088.1	33443491	.	T	C	.	.	MAF_INRAE=2.532;MAF_USDA=4.118
NC_035088.1	33443567	.	C	A	.	.	MAF_USDA=7.377
NC_035088.1	33443568	.	A	C	.	.	MAF_INRAE=40.506;MAF_USDA=31.176
NC_035088.1	33443597	.	A	G	.	.	MAF_INRAE=4.167;MAF_USDA=4.918
NC_035088.1	33443676	.	C	T	.	.	MAF_INRAE=41.139;MAF_USDA=18.75
NC_035088.1	33443818	.	G	T	.	.	MAF_USDA=2.083
NC_035088.1	33443822	.	A	T	.	.	MAF_USDA=16.667
NC_035088.1	33445350	.	A	C	.	.	MAF_USDA=1.639
NC_035088.1	33445366	.	C	A	.	.	MAF_INRAE=6.329;MAF_USDA=14.583
NC_035088.1	33445466	.	C	T	.	.	MAF_USDA=1.765
NC_035088.1	33445625	.	G	A	.	.	MAF_USDA=1.639
NC_035088.1	33445785	.	C	T	.	.	MAF_INRAE=9.494;MAF_USDA=9.836
NC_035088.1	33446073	.	C	G	.	.	MAF_USDA=22.131
NC_035088.1	33446156	.	T	C	.	.	MAF_USDA=1.639
NC_035088.1	33446285	.	A	C	.	.	MAF_INRAE=27.848;MAF_USDA=1.765
NC_035088.1	33446435	.	A	G	.	.	MAF_INRAE=32.278;MAF_USDA=20.833
NC_035088.1	33446448	.	A	T	.	.	MAF_INRAE=28.333;MAF_USDA=2.083
NC_035088.1	33446558	.	C	A	.	.	MAF_USDA=6.548
NC_035088.1	33446590	.	G	A	.	.	MAF_USDA=29.167
NC_035088.1	33447913	.	G	A	.	.	MAF_USDA=4.167
NC_035088.1	33447951	.	C	G	.	.	MAF_INRAE=6.329
NC_035088.1	33447962	.	T	C	.	.	MAF_USDA=15.0
NC_035088.1	33448126	.	C	A	.	.	MAF_USDA=2.381
NC_035088.1	33448177	.	G	T	.	.	MAF_USDA=2.976
NC_035088.1	33448454	.	T	G	.	.	MAF_INRAE=26.582;MAF_USDA=24.706
NC_035088.1	33448514	.	G	A	.	.	MAF_INRAE=1.667;MAF_USDA=12.5
NC_035088.1	33448610	.	C	T	.	.	MAF_INRAE=28.481;MAF_USDA=1.765
NC_035088.1	33448783	.	C	G	.	.	MAF_USDA=1.639
NC_035088.1	33448935	.	G	A	.	.	MAF_INRAE=14.167;MAF_USDA=2.353
NC_035088.1	33448960	.	A	T	.	.	MAF_USDA=3.279
NC_035088.1	33449162	.	C	T	.	.	MAF_USDA=1.639
NC_035088.1	33449246	.	C	T	.	.	MAF_USDA=3.279
NC_035088.1	33449264	.	C	T	.	.	MAF_INRAE=9.494
NC_035088.1	33449300	.	C	T	.	.	MAF_INRAE=11.392;MAF_USDA=11.765
NC_035088.1	33449303	.	G	T	.	.	MAF_INRAE=1.667;MAF_USDA=2.459
NC_035088.1	33449397	.	T	C	.	.	MAF_INRAE=27.848;MAF_USDA=31.967
NC_035088.1	33449446	.	C	T	.	.	MAF_USDA=2.459
NC_035088.1	33449495	.	G	A	.	.	MAF_INRAE=11.392;MAF_USDA=16.667
NC_035088.1	33449669	.	G	A	.	.	MAF_INRAE=2.532;MAF_USDA=12.5
NC_035088.1	33449702	.	C	T	.	.	MAF_USDA=1.639
NC_035088.1	33449726	.	C	A	.	.	MAF_USDA=5.882
NC_035088.1	33449919	.	C	A	.	.	MAF_INRAE=5.833;MAF_USDA=12.5
NC_035088.1	33450002	.	G	C	.	.	MAF_INRAE=1.667;MAF_USDA=12.5
NC_035088.1	33450048	.	G	A	.	.	MAF_USDA=3.279
NC_035088.1	33450227	.	T	A	.	.	MAF_INRAE=1.667;MAF_USDA=12.5
NC_035088.1	33450234	.	C	A	.	.	MAF_USDA=1.639
NC_035088.1	33450236	.	C	A	.	.	MAF_INRAE=1.667;MAF_USDA=12.5
NC_035088.1	33450245	.	C	G	.	.	MAF_INRAE=2.5
NC_035088.1	33450262	.	C	T	.	.	MAF_INRAE=2.532;MAF_USDA=4.118
NC_035088.1	33450263	.	C	T	.	.	MAF_USDA=1.639
NC_035088.1	33450506	.	T	G	.	.	MAF_INRAE=27.848;MAF_USDA=2.941
NC_035088.1	33450589	.	G	C	.	.	MAF_INRAE=7.5
NC_035088.1	33450590	.	T	C	.	.	MAF_INRAE=15.19;MAF_USDA=28.824
NC_035088.1	33450637	.	A	T	.	.	MAF_INRAE=1.667;MAF_USDA=12.5
NC_035088.1	33450739	.	T	A	.	.	MAF_USDA=1.176
NC_035088.1	33450774	.	T	A	.	.	MAF_INRAE=28.481;MAF_USDA=24.706
NC_035088.1	33450847	.	A	G	.	.	MAF_INRAE=5.063;MAF_USDA=2.083
NC_035088.1	33450921	.	A	T	.	.	MAF_USDA=1.639
NC_035088.1	33450947	.	C	T	.	.	MAF_INRAE=14.167;MAF_USDA=1.765
NC_035088.1	33451065	.	C	T	.	.	MAF_USDA=1.639
NC_035088.1	33451141	.	T	A	.	.	MAF_INRAE=32.911;MAF_USDA=34.706
NC_035088.1	33451150	.	T	G	.	.	MAF_INRAE=1.667
NC_035088.1	33451195	.	T	G	.	.	MAF_INRAE=2.5;MAF_USDA=12.5
NC_035088.1	33451208	.	A	G	.	.	MAF_INRAE=6.667;MAF_USDA=16.667
NC_035088.1	33451241	.	G	T	.	.	MAF_INRAE=14.167;MAF_USDA=1.765
NC_035088.1	33451252	.	T	G	.	.	MAF_USDA=14.754
NC_035088.1	33451411	.	G	A	.	.	MAF_INRAE=14.167;MAF_USDA=2.976
NC_035088.1	33451446	.	A	T	.	.	MAF_INRAE=26.582;MAF_USDA=2.083
NC_035088.1	33451447	.	A	G	.	.	MAF_INRAE=28.333;MAF_USDA=2.083
NC_035088.1	33451531	.	G	A	.	.	MAF_USDA=2.5
NC_035088.1	33451622	.	C	T	.	.	MAF_USDA=1.667
NC_035088.1	33451637	.	A	C	.	.	MAF_USDA=3.333
NC_035088.1	33451696	.	T	A	.	.	MAF_USDA=29.167
NC_035088.1	33451734	.	G	T	.	.	MAF_USDA=1.667
NC_035088.1	33451787	.	C	T	.	.	MAF_USDA=23.81
NC_035088.1	33451813	.	T	C	.	.	MAF_USDA=16.667
NC_035088.1	33451821	.	T	G	.	.	MAF_USDA=6.627
NC_035088.1	33451826	.	T	C	.	.	MAF_USDA=3.39
NC_035088.1	33451827	.	G	A	.	.	MAF_USDA=3.39
NC_035088.1	33451841	.	A	T	.	.	MAF_USDA=4.237
NC_035088.1	33451872	.	T	G	.	.	MAF_USDA=3.39
NC_035088.1	33451877	.	T	A	.	.	MAF_USDA=3.39
NC_035088.1	33451879	.	T	C	.	.	MAF_USDA=3.39
NC_035088.1	33451880	.	A	C	.	.	MAF_USDA=3.39
NC_035088.1	33451965	.	C	T	.	.	MAF_USDA=29.518
NC_035088.1	33451992	.	C	T	.	.	MAF_USDA=6.627
NC_035088.1	33452060	.	A	T	.	.	MAF_USDA=15.476
NC_035088.1	33452061	.	C	A	.	.	MAF_USDA=1.667
NC_035088.1	33452181	.	G	T	.	.	MAF_USDA=28.333
NC_035088.1	33452205	.	T	G	.	.	MAF_USDA=2.5
NC_035088.1	33452236	.	A	G	.	.	MAF_USDA=8.333
NC_035088.1	33452297	.	C	A	.	.	MAF_USDA=15.476
NC_035088.1	33452318	.	A	C	.	.	MAF_USDA=49.405
NC_035088.1	33452349	.	G	T	.	.	MAF_USDA=16.667
NC_035088.1	33452543	.	G	A	.	.	MAF_USDA=1.667
NC_035088.1	33452570	.	G	A	.	.	MAF_USDA=7.143
NC_035088.1	33452572	.	A	T	.	.	MAF_USDA=12.5
NC_035088.1	33452772	.	G	A	.	.	MAF_USDA=16.667
NC_035088.1	33452850	.	T	G	.	.	MAF_INRAE=10.526;MAF_USDA=5.294
NC_035088.1	33452900	.	G	A	.	.	MAF_INRAE=5.263
NC_035088.1	33452906	.	G	T	.	.	MAF_INRAE=15.833;MAF_USDA=7.647
NC_035088.1	33453193	.	A	C	.	.	MAF_INRAE=41.139;MAF_USDA=8.235
NC_035088.1	33453254	.	G	T	.	.	MAF_INRAE=15.833;MAF_USDA=7.059
NC_035088.1	33453287	.	G	A	.	.	MAF_INRAE=41.139;MAF_USDA=8.235
NC_035088.1	33453296	.	A	T	.	.	MAF_USDA=4.918
NC_035088.1	33453346	.	A	T	.	.	MAF_INRAE=15.0;MAF_USDA=6.471
NC_035088.1	33453386	.	A	C	.	.	MAF_USDA=3.279
NC_035088.1	33453414	.	G	A	.	.	MAF_INRAE=15.0;MAF_USDA=7.059
NC_035088.1	33453424	.	A	G	.	.	MAF_INRAE=39.873;MAF_USDA=9.412
NC_035088.1	33453432	.	G	A	.	.	MAF_USDA=3.279
NC_035088.1	33453460	.	C	T	.	.	MAF_USDA=3.529
NC_035088.1	33453554	.	C	T	.	.	MAF_INRAE=41.139;MAF_USDA=9.412
NC_035088.1	33453625	.	G	T	.	.	MAF_USDA=3.333
NC_035088.1	33453632	.	C	T	.	.	MAF_USDA=1.667
NC_035088.1	33453714	.	T	C	.	.	MAF_USDA=1.667
NC_035088.1	33453716	.	T	A	.	.	MAF_USDA=1.667
NC_035088.1	33453820	.	T	G	.	.	MAF_INRAE=1.667;MAF_USDA=12.5
NC_035088.1	33453825	.	C	T	.	.	MAF_USDA=2.459
NC_035088.1	33453874	.	G	T	.	.	MAF_INRAE=15.0;MAF_USDA=7.059
NC_035088.1	33453904	.	G	T	.	.	MAF_INRAE=27.848
NC_035088.1	33453968	.	T	A	.	.	MAF_INRAE=41.139;MAF_USDA=9.412
NC_035088.1	33453995	.	G	A	.	.	MAF_INRAE=14.167;MAF_USDA=1.765
NC_035088.1	33454105	.	C	A	.	.	MAF_INRAE=14.167;MAF_USDA=1.765
NC_035088.1	33454218	.	C	A	.	.	MAF_INRAE=18.354;MAF_USDA=26.471
NC_035088.1	33454229	.	G	C	.	.	MAF_INRAE=26.582;MAF_USDA=31.967
NC_035088.1	33454253	.	T	G	.	.	MAF_INRAE=39.873;MAF_USDA=8.824
NC_035088.1	33454359	.	C	A	.	.	MAF_USDA=1.639
NC_035088.1	33454422	.	G	T	.	.	MAF_INRAE=26.316;MAF_USDA=15.476
NC_035088.1	33454424	.	G	A	.	.	MAF_INRAE=25.949;MAF_USDA=33.333
NC_035088.1	33454686	.	G	A	.	.	MAF_INRAE=27.848;MAF_USDA=1.765
NC_035088.1	33454815	.	G	A	.	.	MAF_INRAE=4.167;MAF_USDA=4.918
NC_035088.1	33454831	.	A	T	.	.	MAF_INRAE=25.949;MAF_USDA=1.765
NC_035088.1	33454984	.	T	G	.	.	MAF_INRAE=25.949;MAF_USDA=33.607
NC_035088.1	33454992	.	G	T	.	.	MAF_INRAE=46.203;MAF_USDA=27.059
NC_035088.1	33455156	.	T	G	.	.	MAF_INRAE=10.526;MAF_USDA=19.412
NC_035088.1	33455185	.	A	G	.	.	MAF_USDA=4.098
NC_035088.1	33455203	.	G	A	.	.	MAF_INRAE=14.167;MAF_USDA=1.765
NC_035088.1	33455290	.	C	T	.	.	MAF_USDA=3.279
NC_035088.1	33455360	.	G	T	.	.	MAF_USDA=2.459
NC_035088.1	33455525	.	G	T	.	.	MAF_INRAE=2.532
NC_035088.1	33455559	.	A	C	.	.	MAF_USDA=1.639
NC_035088.1	33455574	.	T	G	.	.	MAF_INRAE=21.053;MAF_USDA=1.639
NC_035088.1	33455719	.	A	T	.	.	MAF_INRAE=1.667;MAF_USDA=14.583
NC_035088.1	33455754	.	T	G	.	.	MAF_USDA=2.459
NC_035088.1	33455770	.	G	T	.	.	MAF_INRAE=32.911;MAF_USDA=31.176
NC_035088.1	33455913	.	G	A	.	.	MAF_INRAE=28.481;MAF_USDA=1.765
NC_035088.1	33455918	.	C	T	.	.	MAF_USDA=4.098
NC_035088.1	33455939	.	T	G	.	.	MAF_INRAE=14.167;MAF_USDA=1.765
NC_035088.1	33455942	.	A	T	.	.	MAF_USDA=3.279
NC_035088.1	33456052	.	A	G	.	.	MAF_INRAE=1.667;MAF_USDA=12.5
NC_035088.1	33456337	.	G	T	.	.	MAF_INRAE=5.833;MAF_USDA=1.639
NC_035088.1	33456362	.	T	G	.	.	MAF_INRAE=14.167;MAF_USDA=2.353
NC_035088.1	33456516	.	T	G	.	.	MAF_USDA=1.639
NC_035088.1	33456564	.	C	A	.	.	MAF_USDA=1.639
NC_035088.1	33456602	.	C	T	.	.	MAF_INRAE=10.526;MAF_USDA=5.882
NC_035088.1	33456650	.	G	C	.	.	MAF_INRAE=27.848;MAF_USDA=2.941
NC_035088.1	33456687	.	G	T	.	.	MAF_INRAE=5.063;MAF_USDA=2.083
NC_035088.1	33456710	.	C	T	.	.	MAF_INRAE=11.392;MAF_USDA=18.75
NC_035088.1	33456725	.	G	A	.	.	MAF_USDA=1.639
NC_035088.1	33456760	.	C	T	.	.	MAF_INRAE=34.81;MAF_USDA=28.235
NC_035088.1	33456923	.	G	A	.	.	MAF_INRAE=26.582;MAF_USDA=28.689
NC_035088.1	33456944	.	T	C	.	.	MAF_INRAE=26.582;MAF_USDA=1.765
NC_035088.1	33456990	.	A	G	.	.	MAF_INRAE=1.667;MAF_USDA=10.417
NC_035088.1	33456995	.	C	T	.	.	MAF_USDA=7.377
NC_035088.1	33457086	.	C	T	.	.	MAF_INRAE=27.848;MAF_USDA=1.765
NC_035088.1	33457111	.	G	A	.	.	MAF_INRAE=12.025;MAF_USDA=16.667
NC_035088.1	33457193	.	T	A	.	.	MAF_INRAE=1.667;MAF_USDA=12.5
NC_035088.1	33457210	.	A	G	.	.	MAF_INRAE=6.329
NC_035088.1	33457285	.	A	G	.	.	MAF_INRAE=27.848;MAF_USDA=2.083
NC_035088.1	33457384	.	C	T	.	.	MAF_USDA=1.639
NC_035088.1	33457661	.	C	T	.	.	MAF_USDA=1.639
NC_035088.1	33457675	.	T	C	.	.	MAF_INRAE=28.481;MAF_USDA=1.765
NC_035088.1	33457779	.	G	T	.	.	MAF_INRAE=5.0;MAF_USDA=5.738
NC_035088.1	33457799	.	G	A	.	.	MAF_USDA=1.639
NC_035088.1	33457815	.	G	A	.	.	MAF_USDA=1.639
NC_035088.1	33457833	.	G	T	.	.	MAF_INRAE=25.949;MAF_USDA=31.967
NC_035088.1	33458195	.	G	A	.	.	MAF_INRAE=27.848;MAF_USDA=1.765
NC_035088.1	33458219	.	G	A	.	.	MAF_INRAE=27.848;MAF_USDA=1.765
NC_035088.1	33458264	.	C	T	.	.	MAF_USDA=3.279
NC_035088.1	33458620	.	T	C	.	.	MAF_INRAE=25.949;MAF_USDA=27.869
NC_035088.1	33458636	.	G	T	.	.	MAF_INRAE=25.949;MAF_USDA=27.869
NC_035088.1	33458710	.	A	G	.	.	MAF_INRAE=5.0
NC_035088.1	33458810	.	C	T	.	.	MAF_INRAE=27.848;MAF_USDA=1.765
NC_035088.1	33458817	.	A	T	.	.	MAF_INRAE=29.114;MAF_USDA=48.824
NC_035088.1	33458830	.	A	G	.	.	MAF_INRAE=27.848;MAF_USDA=1.765
NC_035088.1	33458836	.	T	A	.	.	MAF_INRAE=2.5
NC_035088.1	33458837	.	A	C	.	.	MAF_INRAE=3.333
NC_035088.1	33458844	.	G	A	.	.	MAF_INRAE=4.167
NC_035088.1	33458852	.	G	A	.	.	MAF_INRAE=21.053;MAF_USDA=2.353
NC_035088.1	33458927	.	G	T	.	.	MAF_USDA=12.5
NC_035088.1	33458931	.	C	T	.	.	MAF_INRAE=1.667
NC_035088.1	33458946	.	A	G	.	.	MAF_INRAE=2.5
NC_035088.1	33458971	.	G	T	.	.	MAF_INRAE=27.215;MAF_USDA=33.607
NC_035088.1	33459161	.	C	T	.	.	MAF_INRAE=7.5
NC_035088.1	33459170	.	G	A	.	.	MAF_INRAE=6.667
NC_035088.1	33459177	.	A	T	.	.	MAF_INRAE=6.667
NC_035088.1	33459320	.	G	C	.	.	MAF_INRAE=2.5
NC_035088.1	33459344	.	G	C	.	.	MAF_INRAE=2.5
NC_035088.1	33459367	.	A	T	.	.	MAF_INRAE=2.5
NC_035088.1	33462084	.	C	T	.	.	MAF_INRAE=19.167;MAF_USDA=2.174
NC_035088.1	33462103	.	A	G	.	.	MAF_INRAE=27.5
NC_035088.1	33462105	.	T	G	.	.	MAF_USDA=34.783
NC_035088.1	33462116	.	G	A	.	.	MAF_USDA=37.5
NC_035088.1	33462127	.	T	C	.	.	MAF_INRAE=11.667
NC_035088.1	33462131	.	C	T	.	.	MAF_INRAE=12.5
NC_035088.1	33462143	.	G	T	.	.	MAF_INRAE=27.5
NC_035088.1	33462146	.	G	A	.	.	MAF_INRAE=3.333
NC_035088.1	33462166	.	G	A	.	.	MAF_INRAE=18.333;MAF_USDA=20.455
NC_035088.1	33462183	.	C	T	.	.	MAF_INRAE=12.5;MAF_USDA=40.909
NC_035088.1	33462333	.	G	A	.	.	MAF_INRAE=6.667
NC_035088.1	33462337	.	A	G	.	.	MAF_INRAE=2.5
NC_035088.1	33462351	.	C	T	.	.	MAF_INRAE=1.667
NC_035088.1	33462357	.	G	C	.	.	MAF_INRAE=6.667
NC_035088.1	33462368	.	G	T	.	.	MAF_INRAE=11.667;MAF_USDA=39.583
NC_035088.1	33462384	.	T	C	.	.	MAF_INRAE=7.5
NC_035088.1	33462391	.	G	T	.	.	MAF_INRAE=6.667
NC_035088.1	33462395	.	T	A	.	.	MAF_USDA=45.833
NC_035088.1	33462412	.	GA	GG	.	.	MAF_USDA=41.667
NC_035088.1	33462425	.	A	G	.	.	MAF_INRAE=10.0
NC_035088.1	33462441	.	T	C	.	.	MAF_INRAE=11.667
NC_035088.1	33462446	.	G	A	.	.	MAF_INRAE=11.667
NC_035088.1	33462454	.	C	A	.	.	MAF_INRAE=21.667;MAF_USDA=31.25
NC_035088.1	33462515	.	A	G	.	.	MAF_USDA=41.304
NC_035088.1	33462715	.	C	T	.	.	MAF_INRAE=10.833
NC_035088.1	33462895	.	A	C	.	.	MAF_USDA=1.639
NC_035088.1	33462920	.	G	A	.	.	MAF_USDA=1.639
NC_035088.1	33462921	.	C	A	.	.	MAF_USDA=2.459
NC_035088.1	33462926	.	G	A	.	.	MAF_USDA=2.459
NC_035088.1	33462930	.	G	A	.	.	MAF_INRAE=1.667
NC_035088.1	33462933	.	T	C	.	.	MAF_INRAE=1.667
NC_035088.1	33462941	.	G	T	.	.	MAF_INRAE=37.975;MAF_USDA=19.412
NC_035088.1	33463094	.	T	C	.	.	MAF_INRAE=21.053;MAF_USDA=2.941
NC_035088.1	33463110	.	C	T	.	.	MAF_USDA=3.279
NC_035088.1	33463111	.	C	A	.	.	MAF_INRAE=19.62
NC_035088.1	33463129	.	G	A	.	.	MAF_INRAE=21.053;MAF_USDA=2.353
NC_035088.1	33463132	.	C	T	.	.	MAF_USDA=2.083
NC_035088.1	33463216	.	G	A	.	.	MAF_USDA=14.754
NC_035088.1	33463259	.	T	C	.	.	MAF_INRAE=28.481;MAF_USDA=1.765
NC_035088.1	33463454	.	G	A	.	.	MAF_INRAE=18.354;MAF_USDA=26.471
NC_035088.1	33463512	.	C	T	.	.	MAF_INRAE=27.848;MAF_USDA=1.765
NC_035088.1	33463689	.	T	G	.	.	MAF_USDA=1.176
NC_035088.1	33463744	.	C	A	.	.	MAF_USDA=1.667
NC_035088.1	33463807	.	G	T	.	.	MAF_INRAE=10.526;MAF_USDA=16.667
NC_035088.1	33463825	.	G	A	.	.	MAF_INRAE=27.215;MAF_USDA=1.765
NC_035088.1	33463852	.	C	A	.	.	MAF_INRAE=18.354;MAF_USDA=25.301
NC_035088.1	33463869	.	C	T	.	.	MAF_INRAE=10.759;MAF_USDA=4.762
NC_035088.1	33464708	.	T	C	.	.	MAF_USDA=13.934
NC_035088.1	33464751	.	G	A	.	.	MAF_INRAE=1.667
NC_035088.1	33464760	.	T	G	.	.	MAF_INRAE=33.544;MAF_USDA=22.131
NC_035088.1	33464842	.	G	A	.	.	MAF_USDA=1.639
NC_035088.1	33464854	.	G	C	.	.	MAF_INRAE=26.582;MAF_USDA=1.765
NC_035088.1	33464984	.	C	G	.	.	MAF_INRAE=27.215;MAF_USDA=1.765
NC_035088.1	33464985	.	A	T	.	.	MAF_INRAE=29.167;MAF_USDA=1.765
NC_035088.1	33464989	.	T	G	.	.	MAF_USDA=3.279
NC_035088.1	33465003	.	A	T	.	.	MAF_INRAE=27.848;MAF_USDA=2.941
NC_035088.1	33465027	.	G	T	.	.	MAF_INRAE=27.848;MAF_USDA=1.765
NC_035088.1	33465114	.	G	A	.	.	MAF_INRAE=10.526;MAF_USDA=19.412
NC_035088.1	33465250	.	G	T	.	.	MAF_INRAE=20.886;MAF_USDA=12.353
NC_035088.1	33465389	.	A	G	.	.	MAF_USDA=10.656
NC_035088.1	33465392	.	G	A	.	.	MAF_INRAE=27.848;MAF_USDA=1.639
NC_035088.1	33465420	.	C	A	.	.	MAF_INRAE=35.443;MAF_USDA=22.941
NC_035088.1	33465451	.	T	G	.	.	MAF_USDA=1.639
NC_035088.1	33465458	.	C	T	.	.	MAF_INRAE=23.418;MAF_USDA=1.765
NC_035088.1	33465459	.	A	G	.	.	MAF_INRAE=24.167;MAF_USDA=1.765
NC_035088.1	33465755	.	A	G	.	.	MAF_USDA=4.706
NC_035088.1	33465778	.	C	A	.	.	MAF_INRAE=26.582;MAF_USDA=1.765
NC_035088.1	33465820	.	G	C	.	.	MAF_USDA=1.639
NC_035088.1	33465958	.	G	A	.	.	MAF_INRAE=16.667;MAF_USDA=4.706
NC_035088.1	33466055	.	G	A	.	.	MAF_INRAE=2.532;MAF_USDA=7.647
NC_035088.1	33466061	.	G	T	.	.	MAF_INRAE=28.481;MAF_USDA=44.706
NC_035088.1	33466088	.	C	A	.	.	MAF_USDA=3.279
NC_035088.1	33466093	.	G	A	.	.	MAF_USDA=3.279
NC_035088.1	33466097	.	C	T	.	.	MAF_USDA=3.279
NC_035088.1	33466151	.	T	G	.	.	MAF_INRAE=25.316;MAF_USDA=15.294
NC_035088.1	33466186	.	A	G	.	.	MAF_INRAE=2.532;MAF_USDA=4.706
NC_035088.1	33466188	.	C	T	.	.	MAF_INRAE=1.667;MAF_USDA=12.5
NC_035088.1	33466207	.	G	A	.	.	MAF_USDA=1.639
NC_035088.1	33466220	.	C	A	.	.	MAF_INRAE=27.215;MAF_USDA=22.131
NC_035088.1	33466262	.	C	A	.	.	MAF_INRAE=27.848;MAF_USDA=1.765
NC_035088.1	33466355	.	T	C	.	.	MAF_USDA=1.639
NC_035088.1	33466380	.	A	C	.	.	MAF_USDA=4.918
NC_035088.1	33466453	.	T	A	.	.	MAF_USDA=18.235
NC_035088.1	33466554	.	C	T	.	.	MAF_USDA=2.459
NC_035088.1	33466688	.	A	G	.	.	MAF_USDA=1.667
NC_035088.1	33466710	.	C	T	.	.	MAF_INRAE=5.0;MAF_USDA=5.0
NC_035088.1	33466731	.	A	G	.	.	MAF_USDA=4.918
NC_035088.1	33466780	.	A	G	.	.	MAF_INRAE=17.5;MAF_USDA=11.176
NC_035088.1	33466782	.	C	A	.	.	MAF_INRAE=38.608;MAF_USDA=11.176
NC_035088.1	33466800	.	T	C	.	.	MAF_USDA=3.279
NC_035088.1	33466862	.	A	G	.	.	MAF_INRAE=27.848;MAF_USDA=1.765
NC_035088.1	33466882	.	A	T	.	.	MAF_INRAE=27.848;MAF_USDA=1.765
NC_035088.1	33466883	.	C	A	.	.	MAF_INRAE=30.0;MAF_USDA=1.765
NC_035088.1	33466900	.	T	A	.	.	MAF_INRAE=27.215;MAF_USDA=3.571
NC_035088.1	33466904	.	C	A	.	.	MAF_INRAE=29.167;MAF_USDA=1.807
NC_035088.1	33466919	.	C	T	.	.	MAF_INRAE=27.848;MAF_USDA=5.422
NC_035088.1	33466932	.	C	A	.	.	MAF_USDA=1.695
NC_035088.1	33467042	.	G	A	.	.	MAF_INRAE=27.848;MAF_USDA=1.765
NC_035088.1	33467049	.	C	A	.	.	MAF_INRAE=27.848;MAF_USDA=1.765
NC_035088.1	33467051	.	A	G	.	.	MAF_INRAE=6.667
NC_035088.1	33467053	.	T	G	.	.	MAF_INRAE=30.0;MAF_USDA=2.353
NC_035088.1	33467055	.	T	C	.	.	MAF_INRAE=5.0
NC_035088.1	33467071	.	G	A	.	.	MAF_INRAE=27.848;MAF_USDA=2.353
NC_035088.1	33467199	.	C	A	.	.	MAF_INRAE=6.667
NC_035088.1	33467246	.	G	A	.	.	MAF_INRAE=27.848;MAF_USDA=2.083
NC_035088.1	33467303	.	G	A	.	.	MAF_INRAE=27.848;MAF_USDA=1.765
NC_035088.1	33467312	.	G	C	.	.	MAF_INRAE=20.886;MAF_USDA=10.417
NC_035088.1	33467318	.	T	C	.	.	MAF_INRAE=25.949;MAF_USDA=11.176
NC_035088.1	33467412	.	C	T	.	.	MAF_INRAE=35.443;MAF_USDA=37.059
NC_035088.1	33467424	.	A	C	.	.	MAF_INRAE=17.5;MAF_USDA=4.706
NC_035088.1	33467427	.	T	G	.	.	MAF_USDA=5.882
NC_035088.1	33467455	.	T	C	.	.	MAF_INRAE=29.747;MAF_USDA=7.647
NC_035088.1	33467508	.	A	G	.	.	MAF_USDA=4.098
NC_035088.1	33467528	.	A	T	.	.	MAF_USDA=4.348
NC_035088.1	33467546	.	G	A	.	.	MAF_USDA=22.917
NC_035088.1	33467551	.	T	C	.	.	MAF_INRAE=39.241;MAF_USDA=45.833
NC_035088.1	33467725	.	A	T	.	.	MAF_INRAE=11.392;MAF_USDA=38.69
NC_035088.1	33467740	.	G	A	.	.	MAF_USDA=18.675
NC_035088.1	33467772	.	A	G	.	.	MAF_USDA=14.583
NC_035088.1	33467989	.	T	A	.	.	MAF_USDA=18.182
NC_035088.1	33467992	.	T	A	.	.	MAF_USDA=18.182
NC_035088.1	33467994	.	G	T	.	.	MAF_USDA=22.727
NC_035088.1	33467995	.	G	C	.	.	MAF_USDA=13.043
NC_035088.1	33467997	.	C	G	.	.	MAF_USDA=17.391
NC_035088.1	33468002	.	T	C	.	.	MAF_USDA=17.391
NC_035088.1	33468005	.	A	G	.	.	MAF_USDA=17.391
NC_035088.1	33468006	.	C	A	.	.	MAF_USDA=17.391
NC_035088.1	33468031	.	G	A	.	.	MAF_USDA=21.739
NC_035088.1	33469138	.	T	G	.	.	MAF_INRAE=5.263;MAF_USDA=13.529
NC_035088.1	33469268	.	T	C	.	.	MAF_USDA=22.917
NC_035088.1	33469658	.	C	T	.	.	MAF_INRAE=5.833;MAF_USDA=21.739
NC_035088.1	33469792	.	G	T	.	.	MAF_INRAE=47.5;MAF_USDA=26.19
NC_035088.1	33469859	.	A	G	.	.	MAF_INRAE=27.848;MAF_USDA=1.786
NC_035088.1	33469886	.	G	T	.	.	MAF_INRAE=11.392;MAF_USDA=16.667
NC_035088.1	33469926	.	T	G	.	.	MAF_INRAE=16.456;MAF_USDA=18.235
NC_035088.1	33469945	.	G	A	.	.	MAF_INRAE=7.595;MAF_USDA=9.412
NC_035088.1	33469992	.	G	T	.	.	MAF_USDA=2.459
NC_035088.1	33470082	.	C	T	.	.	MAF_INRAE=27.215;MAF_USDA=1.765
NC_035088.1	33470174	.	A	T	.	.	MAF_USDA=3.279
NC_035088.1	33470257	.	T	C	.	.	MAF_INRAE=26.667;MAF_USDA=1.765
NC_035088.1	33470264	.	G	T	.	.	MAF_INRAE=26.667;MAF_USDA=1.765
NC_035088.1	33470384	.	C	T	.	.	MAF_USDA=3.279
NC_035088.1	33470594	.	T	G	.	.	MAF_INRAE=26.582;MAF_USDA=1.765
NC_035088.1	33470602	.	T	A	.	.	MAF_USDA=1.639
NC_035088.1	33470760	.	A	G	.	.	MAF_INRAE=11.392;MAF_USDA=42.353
NC_035088.1	33470779	.	G	C	.	.	MAF_INRAE=11.392;MAF_USDA=41.765
NC_035088.1	33470924	.	C	G	.	.	MAF_USDA=5.882
NC_035088.1	33471026	.	G	T	.	.	MAF_INRAE=5.833;MAF_USDA=3.279
NC_035088.1	33471068	.	G	A	.	.	MAF_USDA=2.459
NC_035088.1	33471119	.	C	T	.	.	MAF_USDA=3.279
NC_035088.1	33471192	.	C	A	.	.	MAF_INRAE=27.215;MAF_USDA=1.639
NC_035088.1	33471266	.	A	G	.	.	MAF_USDA=3.279
NC_035088.1	33471291	.	C	T	.	.	MAF_INRAE=5.0
NC_035088.1	33471325	.	G	A	.	.	MAF_INRAE=14.557;MAF_USDA=43.529
NC_035088.1	33471398	.	C	A	.	.	MAF_USDA=1.639
NC_035088.1	33471482	.	C	A	.	.	MAF_INRAE=8.228;MAF_USDA=14.118
NC_035088.1	33471643	.	G	C	.	.	MAF_USDA=12.353
NC_035088.1	33471709	.	G	T	.	.	MAF_INRAE=10.526
NC_035088.1	33471748	.	G	A	.	.	MAF_USDA=1.639
NC_035088.1	33471782	.	G	C	.	.	MAF_INRAE=10.526;MAF_USDA=5.294
NC_035088.1	33471877	.	G	A	.	.	MAF_INRAE=2.532;MAF_USDA=4.118
NC_035088.1	33472070	.	T	G	.	.	MAF_INRAE=10.526;MAF_USDA=11.176
NC_035088.1	33472107	.	A	C	.	.	MAF_INRAE=10.526;MAF_USDA=11.176
NC_035088.1	33472198	.	T	C	.	.	MAF_INRAE=10.526;MAF_USDA=14.118
NC_035088.1	33472401	.	A	C	.	.	MAF_INRAE=10.526;MAF_USDA=14.118
NC_035088.1	33472548	.	A	C	.	.	MAF_INRAE=10.526;MAF_USDA=14.118
NC_035088.1	33472606	.	T	A	.	.	MAF_INRAE=12.025;MAF_USDA=22.917
NC_035088.1	33472622	.	G	T	.	.	MAF_USDA=8.235
NC_035088.1	33472657	.	G	A	.	.	MAF_INRAE=10.526;MAF_USDA=15.294
NC_035088.1	33472742	.	C	A	.	.	MAF_INRAE=10.526;MAF_USDA=14.118
NC_035088.1	33472753	.	C	T	.	.	MAF_INRAE=11.392;MAF_USDA=6.471
NC_035088.1	33472771	.	C	T	.	.	MAF_INRAE=8.861;MAF_USDA=4.098
NC_035088.1	33472802	.	A	T	.	.	MAF_INRAE=6.667;MAF_USDA=1.639
NC_035088.1	33472807	.	C	T	.	.	MAF_INRAE=1.667
NC_035088.1	33472818	.	C	A	.	.	MAF_INRAE=3.333;MAF_USDA=10.656
NC_035088.1	33472821	.	G	T	.	.	MAF_INRAE=2.532;MAF_USDA=23.529
NC_035088.1	33472831	.	T	C	.	.	MAF_INRAE=5.0
NC_035088.1	33472833	.	A	T	.	.	MAF_INRAE=5.0
NC_035088.1	33472839	.	C	A	.	.	MAF_INRAE=5.0
NC_035088.1	33472849	.	A	G	.	.	MAF_INRAE=22.785;MAF_USDA=47.059
NC_035088.1	33472855	.	A	G	.	.	MAF_USDA=20.833
NC_035088.1	33472865	.	A	T	.	.	MAF_USDA=17.059
NC_035088.1	33472869	.	G	T	.	.	MAF_INRAE=5.0
NC_035088.1	33472883	.	G	C	.	.	MAF_USDA=16.471
NC_035088.1	33472884	.	G	A	.	.	MAF_USDA=15.882
NC_035088.1	33472948	.	G	A	.	.	MAF_INRAE=2.532;MAF_USDA=12.5
NC_035088.1	33473108	.	G	A	.	.	MAF_USDA=2.459
NC_035088.1	33473145	.	G	A	.	.	MAF_INRAE=27.848;MAF_USDA=1.765
NC_035088.1	33473182	.	T	C	.	.	MAF_INRAE=6.329;MAF_USDA=13.69
NC_035088.1	33473241	.	C	T	.	.	MAF_INRAE=6.329;MAF_USDA=9.016
NC_035088.1	33473266	.	A	G	.	.	MAF_INRAE=5.833
NC_035088.1	33473340	.	G	T	.	.	MAF_INRAE=5.063;MAF_USDA=7.059
NC_035088.1	33473348	.	C	T	.	.	MAF_USDA=3.279
NC_035088.1	33473355	.	G	A	.	.	MAF_INRAE=10.526;MAF_USDA=6.25
NC_035088.1	33473393	.	A	T	.	.	MAF_USDA=5.738
NC_035088.1	33473426	.	A	G	.	.	MAF_USDA=16.471
NC_035088.1	33473450	.	G	C	.	.	MAF_USDA=4.918
NC_035088.1	33473593	.	C	T	.	.	MAF_USDA=8.197
NC_035088.1	33473722	.	C	A	.	.	MAF_USDA=3.333
NC_035088.1	33473763	.	T	G	.	.	MAF_INRAE=5.0;MAF_USDA=7.738
NC_035088.1	33473787	.	T	A	.	.	MAF_USDA=1.176
NC_035088.1	33473794	.	G	A	.	.	MAF_INRAE=1.667;MAF_USDA=12.5
NC_035088.1	33473889	.	C	A	.	.	MAF_INRAE=19.62;MAF_USDA=18.235
NC_035088.1	33473908	.	T	A	.	.	MAF_USDA=6.25
NC_035088.1	33473909	.	T	A	.	.	MAF_INRAE=5.0
NC_035088.1	33473912	.	T	C	.	.	MAF_USDA=6.25
NC_035088.1	33473913	.	A	C	.	.	MAF_INRAE=5.0
NC_035088.1	33474078	.	T	A	.	.	MAF_USDA=3.279
NC_035088.1	33474088	.	C	T	.	.	MAF_INRAE=6.329;MAF_USDA=14.583
NC_035088.1	33474099	.	C	T	.	.	MAF_USDA=6.667
NC_035088.1	33474208	.	T	A	.	.	MAF_USDA=6.667
NC_035088.1	33474226	.	G	A	.	.	MAF_USDA=6.667
NC_035088.1	33474254	.	T	G	.	.	MAF_INRAE=24.684;MAF_USDA=18.452
NC_035088.1	33474284	.	A	C	.	.	MAF_USDA=8.197
NC_035088.1	33474342	.	G	C	.	.	MAF_USDA=6.25
NC_035088.1	33474368	.	C	T	.	.	MAF_USDA=7.377
NC_035088.1	33474376	.	C	G	.	.	MAF_USDA=7.377
NC_035088.1	33474387	.	T	C	.	.	MAF_INRAE=28.481;MAF_USDA=2.353
NC_035088.1	33474426	.	G	A	.	.	MAF_INRAE=27.848;MAF_USDA=2.381
NC_035088.1	33474458	.	G	T	.	.	MAF_USDA=3.279
NC_035088.1	33474544	.	C	T	.	.	MAF_USDA=3.279
NC_035088.1	33474551	.	T	G	.	.	MAF_USDA=2.459
NC_035088.1	33474558	.	C	T	.	.	MAF_INRAE=11.392;MAF_USDA=16.667
NC_035088.1	33474644	.	A	G	.	.	MAF_INRAE=18.987;MAF_USDA=17.647
NC_035088.1	33474767	.	G	T	.	.	MAF_INRAE=4.167
NC_035088.1	33474861	.	A	G	.	.	MAF_INRAE=5.696;MAF_USDA=13.529
NC_035088.1	33474934	.	C	T	.	.	MAF_INRAE=15.833;MAF_USDA=4.118
NC_035088.1	33474952	.	G	A	.	.	MAF_INRAE=6.329;MAF_USDA=7.647
NC_035088.1	33475020	.	A	C	.	.	MAF_INRAE=1.667;MAF_USDA=4.167
NC_035088.1	33475024	.	G	A	.	.	MAF_USDA=4.167
NC_035088.1	33475071	.	G	T	.	.	MAF_INRAE=6.329
NC_035088.1	33475146	.	G	T	.	.	MAF_USDA=5.738
NC_035088.1	33475176	.	G	A	.	.	MAF_USDA=5.833
NC_035088.1	33475182	.	G	C	.	.	MAF_USDA=5.0
NC_035088.1	33475183	.	G	A	.	.	MAF_USDA=5.0
NC_035088.1	33475189	.	C	T	.	.	MAF_USDA=14.407
NC_035088.1	33475190	.	G	A	.	.	MAF_USDA=6.78
NC_035088.1	33475229	.	A	G	.	.	MAF_USDA=39.583
NC_035088.1	33476361	.	TGC	TGG	.	.	MAF_USDA=31.25
NC_035088.1	33476397	.	A	T	.	.	MAF_USDA=6.557
NC_035088.1	33476598	.	G	A	.	.	MAF_USDA=6.557
NC_035088.1	33476630	.	C	G	.	.	MAF_USDA=6.557
NC_035088.1	33476680	.	A	G	.	.	MAF_INRAE=6.329;MAF_USDA=14.118
NC_035088.1	33476712	.	A	T	.	.	MAF_INRAE=19.62;MAF_USDA=17.647
NC_035088.1	33476745	.	C	A	.	.	MAF_USDA=4.167
NC_035088.1	33476770	.	T	A	.	.	MAF_INRAE=25.949;MAF_USDA=32.941
NC_035088.1	33476777	.	G	A	.	.	MAF_INRAE=27.848;MAF_USDA=1.765
NC_035088.1	33476867	.	G	A	.	.	MAF_INRAE=19.62;MAF_USDA=17.647
NC_035088.1	33476871	.	T	C	.	.	MAF_INRAE=11.392;MAF_USDA=16.667
NC_035088.1	33476872	.	C	T	.	.	MAF_INRAE=1.667
NC_035088.1	33476874	.	G	A	.	.	MAF_INRAE=19.62;MAF_USDA=17.647
NC_035088.1	33476882	.	C	T	.	.	MAF_INRAE=25.949;MAF_USDA=31.765
NC_035088.1	33476892	.	G	T	.	.	MAF_USDA=1.639
NC_035088.1	33476938	.	G	A	.	.	MAF_INRAE=4.167;MAF_USDA=4.918
NC_035088.1	33477041	.	A	T	.	.	MAF_INRAE=23.418;MAF_USDA=8.824
NC_035088.1	33477197	.	G	A	.	.	MAF_USDA=4.918
NC_035088.1	33477199	.	G	A	.	.	MAF_INRAE=21.053;MAF_USDA=1.765
NC_035088.1	33477459	.	C	T	.	.	MAF_INRAE=23.418;MAF_USDA=24.118
NC_035088.1	33477704	.	C	T	.	.	MAF_USDA=6.557
NC_035088.1	33477731	.	T	C	.	.	MAF_USDA=2.941
NC_035088.1	33477747	.	G	T	.	.	MAF_USDA=12.941
NC_035088.1	33477829	.	A	C	.	.	MAF_INRAE=5.696;MAF_USDA=8.235
NC_035088.1	33477873	.	G	A	.	.	MAF_USDA=8.197
NC_035088.1	33477951	.	C	A	.	.	MAF_INRAE=4.167
NC_035088.1	33478184	.	A	G	.	.	MAF_USDA=16.667
NC_035088.1	33478491	.	T	G	.	.	MAF_USDA=7.377
NC_035088.1	33478502	.	T	G	.	.	MAF_USDA=7.377
NC_035088.1	33478608	.	C	A	.	.	MAF_USDA=1.639
NC_035088.1	33478677	.	A	C	.	.	MAF_USDA=9.016
NC_035088.1	33478700	.	C	T	.	.	MAF_INRAE=10.526;MAF_USDA=7.647
NC_035088.1	33478712	.	C	T	.	.	MAF_INRAE=5.263;MAF_USDA=4.706
NC_035088.1	33478714	.	A	C	.	.	MAF_USDA=6.557
NC_035088.1	33478738	.	T	G	.	.	MAF_USDA=4.167
NC_035088.1	33479447	.	T	A	.	.	MAF_USDA=6.25
NC_035088.1	33479600	.	A	T	.	.	MAF_USDA=4.706
NC_035088.1	33479849	.	C	T	.	.	MAF_INRAE=6.329
NC_035088.1	33479905	.	A	G	.	.	MAF_USDA=8.333
NC_035088.1	33479933	.	A	G	.	.	MAF_INRAE=6.329;MAF_USDA=11.176
NC_035088.1	33479942	.	C	G	.	.	MAF_INRAE=5.063;MAF_USDA=16.667
NC_035088.1	33479966	.	T	A	.	.	MAF_USDA=2.459
NC_035088.1	33480057	.	C	T	.	.	MAF_INRAE=1.667
NC_035088.1	33480133	.	G	T	.	.	MAF_INRAE=8.228;MAF_USDA=4.918
NC_035088.1	33480138	.	G	T	.	.	MAF_INRAE=6.329;MAF_USDA=5.294
NC_035088.1	33480141	.	T	A	.	.	MAF_USDA=1.639
NC_035088.1	33480143	.	G	A	.	.	MAF_USDA=1.639
NC_035088.1	33480159	.	G	T	.	.	MAF_INRAE=6.329;MAF_USDA=5.294
NC_035088.1	33480175	.	A	G	.	.	MAF_INRAE=6.329;MAF_USDA=10.588
NC_035088.1	33480333	.	A	G	.	.	MAF_INRAE=1.667
NC_035088.1	33480370	.	T	C	.	.	MAF_USDA=5.738
NC_035088.1	33480496	.	C	T	.	.	MAF_USDA=4.098
NC_035088.1	33480573	.	A	G	.	.	MAF_USDA=23.529
NC_035088.1	33480576	.	T	C	.	.	MAF_USDA=4.098
NC_035088.1	33480594	.	G	T	.	.	MAF_INRAE=37.975;MAF_USDA=30.588
NC_035088.1	33480618	.	C	T	.	.	MAF_USDA=2.459
NC_035088.1	33480701	.	T	C	.	.	MAF_INRAE=6.329;MAF_USDA=6.25
NC_035088.1	33480767	.	G	T	.	.	MAF_INRAE=8.861;MAF_USDA=4.918
NC_035088.1	33480806	.	T	A	.	.	MAF_INRAE=5.0
NC_035088.1	33480872	.	A	C	.	.	MAF_INRAE=22.152;MAF_USDA=13.529
NC_035088.1	33480991	.	C	A	.	.	MAF_USDA=8.197
NC_035088.1	33481014	.	G	A	.	.	MAF_USDA=3.279
NC_035088.1	33481129	.	A	C	.	.	MAF_USDA=3.279
NC_035088.1	33481161	.	G	T	.	.	MAF_INRAE=6.667
NC_035088.1	33481228	.	G	C	.	.	MAF_USDA=10.417
NC_035088.1	33481277	.	C	T	.	.	MAF_INRAE=1.667
NC_035088.1	33481313	.	G	A	.	.	MAF_USDA=20.833
NC_035088.1	33481370	.	A	G	.	.	MAF_USDA=1.639
NC_035088.1	33481398	.	A	G	.	.	MAF_USDA=1.639
NC_035088.1	33481400	.	C	T	.	.	MAF_USDA=3.279
NC_035088.1	33481515	.	A	T	.	.	MAF_USDA=1.639
NC_035088.1	33481528	.	T	C	.	.	MAF_USDA=7.377
NC_035088.1	33481575	.	A	G	.	.	MAF_USDA=9.836
NC_035088.1	33481636	.	G	A	.	.	MAF_INRAE=42.405;MAF_USDA=44.118
NC_035088.1	33481642	.	A	C	.	.	MAF_INRAE=24.684;MAF_USDA=18.824
NC_035088.1	33481643	.	T	C	.	.	MAF_USDA=3.279
NC_035088.1	33481773	.	C	A	.	.	MAF_INRAE=29.167;MAF_USDA=11.176
NC_035088.1	33481779	.	T	C	.	.	MAF_USDA=2.459
NC_035088.1	33481796	.	G	C	.	.	MAF_INRAE=9.494;MAF_USDA=5.738
NC_035088.1	33481807	.	G	T	.	.	MAF_INRAE=6.329
NC_035088.1	33481811	.	G	T	.	.	MAF_USDA=6.557
NC_035088.1	33481844	.	C	T	.	.	MAF_INRAE=1.667;MAF_USDA=4.918
NC_035088.1	33481879	.	T	A	.	.	MAF_INRAE=25.949
NC_035088.1	33481998	.	C	T	.	.	MAF_INRAE=3.165;MAF_USDA=10.0
NC_035088.1	33481999	.	G	A	.	.	MAF_INRAE=12.658;MAF_USDA=8.235
NC_035088.1	33482004	.	A	G	.	.	MAF_USDA=3.279
NC_035088.1	33482011	.	A	T	.	.	MAF_USDA=1.639
NC_035088.1	33482020	.	C	G	.	.	MAF_USDA=9.836
NC_035088.1	33482031	.	A	G	.	.	MAF_USDA=4.098
NC_035088.1	33482042	.	A	T	.	.	MAF_USDA=4.918
NC_035088.1	33482062	.	T	A	.	.	MAF_INRAE=16.456;MAF_USDA=21.765
NC_035088.1	33482069	.	T	A	.	.	MAF_INRAE=8.861;MAF_USDA=6.557
NC_035088.1	33482077	.	G	C	.	.	MAF_INRAE=8.861;MAF_USDA=6.557
NC_035088.1	33482087	.	C	T	.	.	MAF_USDA=6.78
NC_035088.1	33482094	.	C	T	.	.	MAF_INRAE=8.333
NC_035088.1	33482108	.	G	A	.	.	MAF_INRAE=8.861;MAF_USDA=5.738
NC_035088.1	33482289	.	G	A	.	.	MAF_USDA=6.25
NC_035088.1	33482324	.	C	A	.	.	MAF_INRAE=12.025;MAF_USDA=13.529
NC_035088.1	33482353	.	G	T	.	.	MAF_INRAE=3.797;MAF_USDA=35.294
NC_035088.1	33482413	.	G	A	.	.	MAF_INRAE=8.861;MAF_USDA=6.557
NC_035088.1	33482420	.	C	T	.	.	MAF_USDA=4.098
NC_035088.1	33482548	.	C	T	.	.	MAF_USDA=2.459
NC_035088.1	33482570	.	C	A	.	.	MAF_USDA=5.0
NC_035088.1	33482629	.	C	T	.	.	MAF_USDA=2.459
NC_035088.1	33482714	.	G	A	.	.	MAF_INRAE=35.443;MAF_USDA=5.882
NC_035088.1	33482721	.	G	T	.	.	MAF_USDA=1.639
NC_035088.1	33482759	.	C	T	.	.	MAF_USDA=6.25
NC_035088.1	33482801	.	G	T	.	.	MAF_INRAE=2.532;MAF_USDA=4.706
NC_035088.1	33482855	.	C	T	.	.	MAF_INRAE=5.833
NC_035088.1	33482909	.	G	T	.	.	MAF_INRAE=6.329
NC_035088.1	33482916	.	G	C	.	.	MAF_INRAE=2.532;MAF_USDA=5.294
NC_035088.1	33483018	.	G	A	.	.	MAF_INRAE=36.076;MAF_USDA=6.471
NC_035088.1	33483061	.	T	A	.	.	MAF_INRAE=5.833
NC_035088.1	33483175	.	A	C	.	.	MAF_USDA=2.459
NC_035088.1	33483199	.	A	G	.	.	MAF_USDA=2.5
NC_035088.1	33483326	.	T	G	.	.	MAF_INRAE=36.709;MAF_USDA=7.059
NC_035088.1	33483329	.	G	A	.	.	MAF_USDA=2.459
NC_035088.1	33483370	.	G	A	.	.	MAF_USDA=1.639
NC_035088.1	33483378	.	C	T	.	.	MAF_USDA=2.459
NC_035088.1	33483521	.	C	T	.	.	MAF_INRAE=27.848;MAF_USDA=2.083
NC_035088.1	33483601	.	G	T	.	.	MAF_INRAE=5.263;MAF_USDA=14.583
NC_035088.1	33484640	.	T	A	.	.	MAF_USDA=2.083
NC_035088.1	33484675	.	A	C	.	.	MAF_USDA=2.083
NC_035088.1	33484759	.	C	T	.	.	MAF_USDA=20.833
NC_035088.1	33484825	.	C	T	.	.	MAF_USDA=31.25
NC_035088.1	33484844	.	A	G	.	.	MAF_USDA=6.25
NC_035088.1	33484848	.	TGTC	TGTA	.	.	MAF_USDA=10.417
NC_035088.1	33484859	.	TGCATAGTCG	TGCATAGTCA	.	.	MAF_USDA=18.75
NC_035088.1	33484894	.	T	C	.	.	MAF_INRAE=31.579;MAF_USDA=2.083
NC_035088.1	33484941	.	A	G	.	.	MAF_USDA=4.918
NC_035088.1	33484964	.	A	G	.	.	MAF_USDA=35.417
NC_035088.1	33484988	.	T	A	.	.	MAF_USDA=1.639
NC_035088.1	33485086	.	C	T	.	.	MAF_INRAE=5.063;MAF_USDA=16.667
NC_035088.1	33485088	.	C	T	.	.	MAF_INRAE=2.532;MAF_USDA=12.5
NC_035088.1	33485121	.	C	A	.	.	MAF_INRAE=6.667
NC_035088.1	33485243	.	A	G	.	.	MAF_USDA=3.279
NC_035088.1	33485285	.	C	A	.	.	MAF_USDA=36.066
NC_035088.1	33485286	.	G	A	.	.	MAF_USDA=2.459
NC_035088.1	33485374	.	A	T	.	.	MAF_INRAE=5.063;MAF_USDA=16.667
NC_035088.1	33485419	.	G	C	.	.	MAF_INRAE=42.105;MAF_USDA=28.235
NC_035088.1	33485527	.	A	C	.	.	MAF_USDA=12.5
NC_035088.1	33485640	.	G	C	.	.	MAF_USDA=6.667
NC_035088.1	33485645	.	G	T	.	.	MAF_USDA=6.667
NC_035088.1	33485729	.	G	T	.	.	MAF_USDA=12.5
NC_035088.1	33485773	.	C	T	.	.	MAF_USDA=31.25
NC_035088.1	33486572	.	G	C	.	.	MAF_USDA=8.197
NC_035088.1	33486627	.	T	A	.	.	MAF_INRAE=35.833;MAF_USDA=46.471
NC_035088.1	33486679	.	G	A	.	.	MAF_INRAE=22.152;MAF_USDA=17.647
NC_035088.1	33486693	.	G	A	.	.	MAF_INRAE=34.167;MAF_USDA=15.294
NC_035088.1	33486704	.	C	A	.	.	MAF_USDA=2.459
NC_035088.1	33486743	.	A	T	.	.	MAF_USDA=8.824
NC_035088.1	33486758	.	C	T	.	.	MAF_INRAE=27.215;MAF_USDA=2.941
NC_035088.1	33486767	.	T	A	.	.	MAF_INRAE=1.667;MAF_USDA=35.882
NC_035088.1	33486815	.	G	C	.	.	MAF_INRAE=1.667
NC_035088.1	33486840	.	C	T	.	.	MAF_INRAE=22.785;MAF_USDA=17.647
NC_035088.1	33486902	.	C	A	.	.	MAF_USDA=3.279
NC_035088.1	33487044	.	A	T	.	.	MAF_USDA=8.333
NC_035088.1	33487070	.	G	C	.	.	MAF_INRAE=8.861;MAF_USDA=5.833
NC_035088.1	33487078	.	G	T	.	.	MAF_USDA=6.25
NC_035088.1	33487342	.	C	T	.	.	MAF_INRAE=2.532;MAF_USDA=12.5
NC_035088.1	33487467	.	C	A	.	.	MAF_USDA=1.667
NC_035088.1	33487509	.	G	A	.	.	MAF_USDA=1.639
NC_035088.1	33487575	.	G	A	.	.	MAF_USDA=2.459
NC_035088.1	33487741	.	G	A	.	.	MAF_INRAE=6.667
NC_035088.1	33487769	.	A	C	.	.	MAF_USDA=1.639
NC_035088.1	33487772	.	A	G	.	.	MAF_INRAE=8.861;MAF_USDA=6.557
NC_035088.1	33487835	.	C	T	.	.	MAF_USDA=4.918
NC_035088.1	33487918	.	C	G	.	.	MAF_INRAE=5.833
NC_035088.1	33487929	.	G	T	.	.	MAF_INRAE=35.833;MAF_USDA=47.647
NC_035088.1	33487975	.	A	G	.	.	MAF_USDA=1.639
NC_035088.1	33488028	.	G	T	.	.	MAF_INRAE=43.038;MAF_USDA=42.941
NC_035088.1	33488100	.	C	G	.	.	MAF_INRAE=32.911;MAF_USDA=29.412
NC_035088.1	33488254	.	A	T	.	.	MAF_USDA=1.639
NC_035088.1	33488387	.	T	C	.	.	MAF_INRAE=8.861;MAF_USDA=5.0
NC_035088.1	33488476	.	G	T	.	.	MAF_INRAE=8.861;MAF_USDA=7.377
NC_035088.1	33488497	.	G	A	.	.	MAF_INRAE=8.861;MAF_USDA=4.918
NC_035088.1	33488535	.	T	G	.	.	MAF_INRAE=36.667;MAF_USDA=47.059
NC_035088.1	33488617	.	A	T	.	.	MAF_USDA=3.279
NC_035088.1	33488624	.	C	A	.	.	MAF_USDA=3.279
NC_035088.1	33488709	.	G	A	.	.	MAF_INRAE=6.667
NC_035088.1	33488743	.	G	A	.	.	MAF_INRAE=35.833;MAF_USDA=46.471
NC_035088.1	33488884	.	G	A	.	.	MAF_INRAE=35.833;MAF_USDA=47.647
NC_035088.1	33488970	.	C	A	.	.	MAF_INRAE=5.0
NC_035088.1	33489041	.	G	A	.	.	MAF_INRAE=6.329
NC_035088.1	33489045	.	C	T	.	.	MAF_INRAE=31.667;MAF_USDA=45.294
NC_035088.1	33489084	.	A	T	.	.	MAF_USDA=2.459
NC_035088.1	33489249	.	T	A	.	.	MAF_INRAE=8.861;MAF_USDA=6.557
NC_035088.1	33489269	.	C	A	.	.	MAF_INRAE=36.667;MAF_USDA=48.81
NC_035088.1	33489344	.	G	T	.	.	MAF_USDA=3.279
NC_035088.1	33489441	.	C	A	.	.	MAF_USDA=8.197
NC_035088.1	33489478	.	C	G	.	.	MAF_INRAE=34.81;MAF_USDA=48.235
NC_035088.1	33489495	.	C	T	.	.	MAF_USDA=2.459
NC_035088.1	33489721	.	C	A	.	.	MAF_USDA=1.639
NC_035088.1	33489754	.	T	C	.	.	MAF_INRAE=36.709;MAF_USDA=44.118
NC_035088.1	33489856	.	G	A	.	.	MAF_INRAE=35.443;MAF_USDA=47.059
NC_035088.1	33489863	.	G	T	.	.	MAF_USDA=3.279
NC_035088.1	33489923	.	A	C	.	.	MAF_INRAE=5.0
NC_035088.1	33489945	.	C	T	.	.	MAF_USDA=4.098
NC_035088.1	33490015	.	T	A	.	.	MAF_INRAE=2.532;MAF_USDA=12.5
NC_035088.1	33490043	.	C	T	.	.	MAF_INRAE=37.975;MAF_USDA=44.706
NC_035088.1	33490068	.	T	C	.	.	MAF_INRAE=5.833
NC_035088.1	33490069	.	G	T	.	.	MAF_INRAE=5.063
NC_035088.1	33490101	.	A	G	.	.	MAF_INRAE=25.316;MAF_USDA=28.824
NC_035088.1	33490140	.	G	A	.	.	MAF_INRAE=2.532;MAF_USDA=12.5
NC_035088.1	33490162	.	G	A	.	.	MAF_INRAE=36.076;MAF_USDA=44.706
NC_035088.1	33490210	.	G	A	.	.	MAF_INRAE=2.532;MAF_USDA=12.5
NC_035088.1	33490270	.	C	A	.	.	MAF_INRAE=36.709;MAF_USDA=43.529
NC_035088.1	33490329	.	A	T	.	.	MAF_INRAE=10.833;MAF_USDA=6.557
NC_035088.1	33490406	.	T	G	.	.	MAF_USDA=3.279
NC_035088.1	33490414	.	A	G	.	.	MAF_INRAE=1.667;MAF_USDA=12.5
NC_035088.1	33490483	.	G	C	.	.	MAF_INRAE=2.532;MAF_USDA=4.118
NC_035088.1	33490501	.	T	C	.	.	MAF_INRAE=36.709;MAF_USDA=44.118
NC_035088.1	33490504	.	A	G	.	.	MAF_USDA=2.459
NC_035088.1	33490585	.	C	T	.	.	MAF_INRAE=5.833
NC_035088.1	33490607	.	C	T	.	.	MAF_INRAE=8.861;MAF_USDA=6.557
NC_035088.1	33490680	.	C	T	.	.	MAF_USDA=3.279
NC_035088.1	33490717	.	G	T	.	.	MAF_INRAE=36.076;MAF_USDA=48.235
NC_035088.1	33490729	.	G	T	.	.	MAF_USDA=1.639
NC_035088.1	33490937	.	G	A	.	.	MAF_INRAE=27.215
NC_035088.1	33491093	.	T	G	.	.	MAF_INRAE=2.532;MAF_USDA=12.5
NC_035088.1	33491265	.	G	A	.	.	MAF_INRAE=28.481;MAF_USDA=2.941
NC_035088.1	33491274	.	G	A	.	.	MAF_USDA=1.639
NC_035088.1	33491336	.	T	C	.	.	MAF_INRAE=27.215;MAF_USDA=2.941
NC_035088.1	33491383	.	A	G	.	.	MAF_INRAE=8.861;MAF_USDA=7.377
NC_035088.1	33491442	.	A	T	.	.	MAF_INRAE=1.667;MAF_USDA=28.824
NC_035088.1	33491463	.	G	T	.	.	MAF_INRAE=38.608;MAF_USDA=20.0
NC_035088.1	33491471	.	A	G	.	.	MAF_INRAE=5.063;MAF_USDA=16.667
NC_035088.1	33491507	.	A	C	.	.	MAF_USDA=1.639
NC_035088.1	33491517	.	A	C	.	.	MAF_INRAE=27.215;MAF_USDA=2.941
NC_035088.1	33491538	.	T	A	.	.	MAF_USDA=4.918
NC_035088.1	33491541	.	T	G	.	.	MAF_INRAE=5.0;MAF_USDA=5.294
NC_035088.1	33491542	.	A	T	.	.	MAF_INRAE=5.833;MAF_USDA=7.377
NC_035088.1	33491563	.	G	A	.	.	MAF_INRAE=27.848;MAF_USDA=2.941
NC_035088.1	33491591	.	C	T	.	.	MAF_INRAE=27.848;MAF_USDA=2.941
NC_035088.1	33491606	.	G	C	.	.	MAF_USDA=6.25
NC_035088.1	33491630	.	C	A	.	.	MAF_INRAE=9.167;MAF_USDA=6.557
NC_035088.1	33491634	.	T	C	.	.	MAF_INRAE=6.329;MAF_USDA=28.824
NC_035088.1	33491662	.	A	T	.	.	MAF_USDA=1.639
NC_035088.1	33491810	.	G	T	.	.	MAF_INRAE=5.263;MAF_USDA=12.5
NC_035088.1	33491856	.	A	C	.	.	MAF_USDA=28.824
NC_035088.1	33491935	.	C	T	.	.	MAF_USDA=1.639
NC_035088.1	33491953	.	G	A	.	.	MAF_INRAE=30.38;MAF_USDA=30.0
NC_035088.1	33491999	.	C	T	.	.	MAF_INRAE=32.911;MAF_USDA=16.471
NC_035088.1	33492185	.	T	C	.	.	MAF_USDA=10.417
NC_035088.1	33492191	.	G	A	.	.	MAF_USDA=37.5
NC_035088.1	33492372	.	A	G	.	.	MAF_INRAE=6.667
NC_035088.1	33492388	.	G	A	.	.	MAF_INRAE=39.241;MAF_USDA=20.833
NC_035088.1	33492450	.	A	C	.	.	MAF_USDA=1.639
NC_035088.1	33492459	.	G	A	.	.	MAF_INRAE=1.667;MAF_USDA=18.75
NC_035088.1	33492510	.	C	T	.	.	MAF_INRAE=38.333;MAF_USDA=18.75
NC_035088.1	33492611	.	C	T	.	.	MAF_INRAE=7.595;MAF_USDA=12.5
NC_035088.1	33492725	.	C	T	.	.	MAF_USDA=1.176
NC_035088.1	33492740	.	A	G	.	.	MAF_INRAE=14.557;MAF_USDA=9.412
NC_035088.1	33492833	.	T	A	.	.	MAF_INRAE=13.291;MAF_USDA=9.412
NC_035088.1	33492837	.	A	T	.	.	MAF_USDA=8.197
NC_035088.1	33492840	.	T	G	.	.	MAF_INRAE=3.797;MAF_USDA=12.5
NC_035088.1	33492873	.	G	T	.	.	MAF_USDA=14.583
NC_035088.1	33492900	.	A	C	.	.	MAF_INRAE=36.709;MAF_USDA=36.471
NC_035088.1	33492982	.	T	A	.	.	MAF_USDA=5.738
NC_035088.1	33493030	.	T	A	.	.	MAF_USDA=3.279
NC_035088.1	33493056	.	A	G	.	.	MAF_INRAE=29.747;MAF_USDA=2.941
NC_035088.1	33493070	.	G	A	.	.	MAF_INRAE=22.785;MAF_USDA=19.412
NC_035088.1	33493126	.	G	A	.	.	MAF_USDA=5.0
NC_035088.1	33493196	.	C	T	.	.	MAF_INRAE=1.667
NC_035088.1	33493273	.	C	T	.	.	MAF_INRAE=6.329
NC_035088.1	33493294	.	G	T	.	.	MAF_INRAE=23.418;MAF_USDA=14.706
NC_035088.1	33493313	.	G	A	.	.	MAF_INRAE=30.38;MAF_USDA=19.412
NC_035088.1	33493316	.	G	A	.	.	MAF_USDA=4.918
NC_035088.1	33493361	.	C	G	.	.	MAF_INRAE=33.544;MAF_USDA=31.765
NC_035088.1	33493363	.	G	A	.	.	MAF_INRAE=34.81;MAF_USDA=24.118
NC_035088.1	33493404	.	G	T	.	.	MAF_USDA=13.934
NC_035088.1	33493411	.	T	A	.	.	MAF_INRAE=12.658;MAF_USDA=9.412
NC_035088.1	33493418	.	C	T	.	.	MAF_USDA=3.279
NC_035088.1	33493555	.	G	A	.	.	MAF_USDA=3.279
NC_035088.1	33493593	.	G	C	.	.	MAF_USDA=3.279
NC_035088.1	33493609	.	G	C	.	.	MAF_USDA=13.115
NC_035088.1	33493652	.	C	T	.	.	MAF_USDA=6.25
NC_035088.1	33493653	.	G	C	.	.	MAF_INRAE=12.025;MAF_USDA=9.412
NC_035088.1	33493699	.	A	C	.	.	MAF_USDA=7.377
NC_035088.1	33493720	.	C	A	.	.	MAF_USDA=3.279
NC_035088.1	33493885	.	C	T	.	.	MAF_USDA=2.941
NC_035088.1	33493940	.	C	T	.	.	MAF_USDA=4.098
NC_035088.1	33493955	.	T	C	.	.	MAF_INRAE=5.063
NC_035088.1	33494139	.	C	T	.	.	MAF_USDA=4.098
NC_035088.1	33494153	.	A	G	.	.	MAF_USDA=1.639
NC_035088.1	33494358	.	G	A	.	.	MAF_INRAE=3.797;MAF_USDA=5.294
NC_035088.1	33494367	.	C	G	.	.	MAF_USDA=6.25
NC_035088.1	33494390	.	G	T	.	.	MAF_USDA=2.941
NC_035088.1	33494461	.	T	C	.	.	MAF_USDA=4.918
NC_035088.1	33494493	.	C	T	.	.	MAF_USDA=1.639
NC_035088.1	33494513	.	G	A	.	.	MAF_INRAE=34.177;MAF_USDA=29.412
NC_035088.1	33494521	.	A	G	.	.	MAF_USDA=4.098
NC_035088.1	33494534	.	A	T	.	.	MAF_USDA=8.197
NC_035088.1	33494615	.	C	T	.	.	MAF_USDA=8.197
NC_035088.1	33494668	.	T	C	.	.	MAF_USDA=2.353
NC_035088.1	33494830	.	G	A	.	.	MAF_INRAE=34.177;MAF_USDA=34.118
NC_035088.1	33494878	.	C	T	.	.	MAF_INRAE=49.367;MAF_USDA=21.176
NC_035088.1	33494932	.	G	C	.	.	MAF_INRAE=3.797;MAF_USDA=5.882
NC_035088.1	33494951	.	G	T	.	.	MAF_USDA=1.765
NC_035088.1	33495053	.	A	G	.	.	MAF_INRAE=14.557;MAF_USDA=28.824
NC_035088.1	33495187	.	C	T	.	.	MAF_INRAE=34.177
NC_035088.1	33495194	.	A	G	.	.	MAF_USDA=3.279
NC_035088.1	33495243	.	G	A	.	.	MAF_INRAE=3.797;MAF_USDA=5.882
NC_035088.1	33495274	.	G	A	.	.	MAF_USDA=4.098
NC_035088.1	33495604	.	G	A	.	.	MAF_INRAE=1.667
NC_035088.1	33495816	.	A	G	.	.	MAF_INRAE=1.667
NC_035088.1	33495826	.	G	T	.	.	MAF_INRAE=3.797;MAF_USDA=10.588
NC_035088.1	33495851	.	G	T	.	.	MAF_INRAE=15.833;MAF_USDA=18.235
NC_035088.1	33495871	.	C	A	.	.	MAF_INRAE=3.797;MAF_USDA=9.412
NC_035088.1	33495924	.	C	A	.	.	MAF_USDA=7.377
NC_035088.1	33495936	.	T	A	.	.	MAF_INRAE=14.557;MAF_USDA=23.529
NC_035088.1	33496074	.	G	A	.	.	MAF_INRAE=15.833;MAF_USDA=5.294
NC_035088.1	33496091	.	C	T	.	.	MAF_USDA=1.639
NC_035088.1	33496114	.	T	C	.	.	MAF_INRAE=2.532
NC_035088.1	33496146	.	C	A	.	.	MAF_USDA=2.353
NC_035088.1	33496224	.	A	C	.	.	MAF_INRAE=3.333;MAF_USDA=18.824
NC_035088.1	33496235	.	C	T	.	.	MAF_INRAE=34.177
NC_035088.1	33496238	.	C	G	.	.	MAF_USDA=7.059
NC_035088.1	33496339	.	G	T	.	.	MAF_INRAE=12.025;MAF_USDA=9.412
NC_035088.1	33496369	.	C	T	.	.	MAF_USDA=7.647
NC_035088.1	33496378	.	G	T	.	.	MAF_USDA=3.279
NC_035088.1	33496407	.	T	C	.	.	MAF_USDA=1.639
NC_035088.1	33496482	.	G	A	.	.	MAF_INRAE=3.797;MAF_USDA=14.706
NC_035088.1	33496501	.	C	T	.	.	MAF_USDA=2.353
NC_035088.1	33496535	.	C	T	.	.	MAF_INRAE=14.557;MAF_USDA=10.0
NC_035088.1	33496557	.	G	A	.	.	MAF_INRAE=33.544;MAF_USDA=24.706
NC_035088.1	33496598	.	C	T	.	.	MAF_USDA=4.098
NC_035088.1	33496636	.	G	A	.	.	MAF_INRAE=13.924;MAF_USDA=27.647
NC_035088.1	33496661	.	C	T	.	.	MAF_INRAE=32.911;MAF_USDA=24.118
NC_035088.1	33496727	.	C	A	.	.	MAF_INRAE=37.5
NC_035088.1	33496768	.	G	T	.	.	MAF_USDA=4.918
NC_035088.1	33496907	.	G	A	.	.	MAF_INRAE=2.532;MAF_USDA=12.5
NC_035088.1	33496910	.	A	T	.	.	MAF_INRAE=14.557;MAF_USDA=27.647
NC_035088.1	33496937	.	G	A	.	.	MAF_INRAE=1.667
NC_035088.1	33497004	.	A	T	.	.	MAF_USDA=9.412
NC_035088.1	33497052	.	T	A	.	.	MAF_USDA=2.459
NC_035088.1	33497055	.	C	T	.	.	MAF_INRAE=15.833;MAF_USDA=8.235
NC_035088.1	33497056	.	A	G	.	.	MAF_INRAE=2.532;MAF_USDA=14.706
NC_035088.1	33497134	.	C	A	.	.	MAF_USDA=3.279
NC_035088.1	33497145	.	A	G	.	.	MAF_USDA=2.353
NC_035088.1	33497189	.	C	T	.	.	MAF_INRAE=2.532;MAF_USDA=12.5
NC_035088.1	33497193	.	T	C	.	.	MAF_INRAE=3.797;MAF_USDA=14.706
NC_035088.1	33497218	.	G	T	.	.	MAF_USDA=12.295
NC_035088.1	33497275	.	G	C	.	.	MAF_USDA=3.279
NC_035088.1	33497368	.	C	T	.	.	MAF_INRAE=2.5;MAF_USDA=10.417
NC_035088.1	33497380	.	G	T	.	.	MAF_INRAE=15.833;MAF_USDA=12.5
NC_035088.1	33497448	.	C	T	.	.	MAF_INRAE=14.557;MAF_USDA=27.083
NC_035088.1	33497481	.	A	G	.	.	MAF_INRAE=3.797;MAF_USDA=33.333
NC_035088.1	33497564	.	T	C	.	.	MAF_INRAE=15.0;MAF_USDA=8.235
NC_035088.1	33497588	.	C	A	.	.	MAF_INRAE=3.797;MAF_USDA=14.118
NC_035088.1	33497632	.	A	G	.	.	MAF_INRAE=5.063;MAF_USDA=16.667
NC_035088.1	33497942	.	C	A	.	.	MAF_INRAE=10.526
NC_035088.1	33498071	.	G	A	.	.	MAF_INRAE=1.667
NC_035088.1	33498072	.	G	A	.	.	MAF_INRAE=3.797;MAF_USDA=15.294
NC_035088.1	33498119	.	G	T	.	.	MAF_INRAE=12.5;MAF_USDA=7.647
NC_035088.1	33498168	.	A	G	.	.	MAF_INRAE=36.709;MAF_USDA=24.118
NC_035088.1	33498285	.	A	T	.	.	MAF_INRAE=3.165;MAF_USDA=14.881
NC_035088.1	33498349	.	G	A	.	.	MAF_USDA=3.333
NC_035088.1	33498377	.	C	T	.	.	MAF_INRAE=3.797;MAF_USDA=16.867
NC_035088.1	33498480	.	G	A	.	.	MAF_USDA=3.448
NC_035088.1	33498488	.	A	G	.	.	MAF_INRAE=5.696;MAF_USDA=17.391
NC_035088.1	33498508	.	T	A	.	.	MAF_USDA=4.098
NC_035088.1	33498532	.	A	T	.	.	MAF_USDA=1.639
NC_035088.1	33498549	.	G	A	.	.	MAF_USDA=13.934
NC_035088.1	33498560	.	C	T	.	.	MAF_INRAE=5.696;MAF_USDA=21.739
NC_035088.1	33498612	.	A	G	.	.	MAF_USDA=3.279
NC_035088.1	33498643	.	A	C	.	.	MAF_INRAE=19.62;MAF_USDA=38.69
NC_035088.1	33498644	.	C	T	.	.	MAF_USDA=2.174
NC_035088.1	33498708	.	T	G	.	.	MAF_INRAE=1.667;MAF_USDA=4.762
NC_035088.1	33498734	.	G	T	.	.	MAF_USDA=13.043
NC_035088.1	33498822	.	T	G	.	.	MAF_USDA=28.261
NC_035088.1	33499203	.	G	A	.	.	MAF_INRAE=5.263
NC_035088.1	33499448	.	G	A	.	.	MAF_INRAE=5.263;MAF_USDA=18.75
NC_035088.1	33499617	.	T	A	.	.	MAF_INRAE=10.526
NC_035088.1	33499777	.	C	A	.	.	MAF_USDA=12.5
NC_035088.1	33499784	.	T	C	.	.	MAF_USDA=25.0
NC_035088.1	33500031	.	A	T	.	.	MAF_USDA=16.667
NC_035088.1	33500136	.	G	C	.	.	MAF_USDA=6.818
NC_035088.1	33500143	.	A	T	.	.	MAF_USDA=7.831
NC_035088.1	33500169	.	A	G	.	.	MAF_USDA=1.639
NC_035088.1	33500300	.	C	T	.	.	MAF_INRAE=13.924;MAF_USDA=11.765
NC_035088.1	33500303	.	G	A	.	.	MAF_USDA=1.639
NC_035088.1	33500319	.	A	T	.	.	MAF_INRAE=15.19;MAF_USDA=28.824
NC_035088.1	33500348	.	A	G	.	.	MAF_INRAE=5.063;MAF_USDA=16.667
NC_035088.1	33500418	.	C	A	.	.	MAF_INRAE=1.667
NC_035088.1	33500452	.	A	C	.	.	MAF_USDA=1.765
NC_035088.1	33500488	.	C	A	.	.	MAF_INRAE=15.823;MAF_USDA=31.176
NC_035088.1	33500508	.	T	C	.	.	MAF_USDA=1.639
NC_035088.1	33500511	.	A	C	.	.	MAF_USDA=3.279
NC_035088.1	33500526	.	C	T	.	.	MAF_INRAE=33.544
NC_035088.1	33500557	.	G	C	.	.	MAF_INRAE=27.848;MAF_USDA=19.412
NC_035088.1	33500643	.	G	C	.	.	MAF_INRAE=24.684;MAF_USDA=17.647
NC_035088.1	33500650	.	T	C	.	.	MAF_INRAE=4.167;MAF_USDA=1.639
NC_035088.1	33500675	.	A	G	.	.	MAF_INRAE=14.557;MAF_USDA=10.0
NC_035088.1	33500689	.	A	C	.	.	MAF_INRAE=15.833;MAF_USDA=5.294
NC_035088.1	33500752	.	G	A	.	.	MAF_INRAE=5.0
NC_035088.1	33500839	.	C	A	.	.	MAF_USDA=1.639
NC_035088.1	33500887	.	G	C	.	.	MAF_USDA=7.377
NC_035088.1	33500917	.	G	A	.	.	MAF_USDA=4.098
NC_035088.1	33500948	.	C	T	.	.	MAF_USDA=2.459
NC_035088.1	33501052	.	G	A	.	.	MAF_USDA=1.765
NC_035088.1	33501142	.	C	T	.	.	MAF_INRAE=1.667
NC_035088.1	33501170	.	G	A	.	.	MAF_USDA=1.639
NC_035088.1	33501202	.	T	A	.	.	MAF_INRAE=15.823;MAF_USDA=29.412
NC_035088.1	33501212	.	C	A	.	.	MAF_USDA=2.459
NC_035088.1	33501224	.	G	T	.	.	MAF_INRAE=14.557;MAF_USDA=11.176
NC_035088.1	33501297	.	C	T	.	.	MAF_INRAE=14.557;MAF_USDA=11.176
NC_035088.1	33501318	.	A	G	.	.	MAF_INRAE=1.667
NC_035088.1	33501453	.	C	T	.	.	MAF_INRAE=12.025;MAF_USDA=9.412
NC_035088.1	33501460	.	T	C	.	.	MAF_USDA=3.279
NC_035088.1	33501600	.	T	G	.	.	MAF_INRAE=29.747;MAF_USDA=42.353
NC_035088.1	33501676	.	T	C	.	.	MAF_INRAE=4.167
NC_035088.1	33501714	.	C	G	.	.	MAF_USDA=4.918
NC_035088.1	33501760	.	A	G	.	.	MAF_USDA=1.786
NC_035088.1	33501841	.	C	T	.	.	MAF_INRAE=2.5
NC_035088.1	33502199	.	T	G	.	.	MAF_USDA=8.197
NC_035088.1	33502214	.	T	G	.	.	MAF_INRAE=36.076;MAF_USDA=28.235
NC_035088.1	33502215	.	T	G	.	.	MAF_USDA=2.459
NC_035088.1	33502261	.	G	T	.	.	MAF_USDA=1.639
NC_035088.1	33502272	.	G	A	.	.	MAF_INRAE=38.608;MAF_USDA=5.294
NC_035088.1	33502353	.	G	T	.	.	MAF_INRAE=10.127;MAF_USDA=24.706
NC_035088.1	33502363	.	A	G	.	.	MAF_INRAE=5.0
NC_035088.1	33502426	.	A	G	.	.	MAF_INRAE=30.833
NC_035088.1	33502477	.	T	A	.	.	MAF_INRAE=14.557;MAF_USDA=10.0
NC_035088.1	33502541	.	A	T	.	.	MAF_USDA=8.197
NC_035088.1	33502552	.	C	A	.	.	MAF_INRAE=28.481;MAF_USDA=18.824
NC_035088.1	33502585	.	C	T	.	.	MAF_USDA=3.279
NC_035088.1	33502667	.	T	G	.	.	MAF_INRAE=2.532;MAF_USDA=42.941
NC_035088.1	33502819	.	C	T	.	.	MAF_USDA=2.459
NC_035088.1	33502842	.	C	T	.	.	MAF_USDA=1.639
NC_035088.1	33502915	.	G	A	.	.	MAF_USDA=2.083
NC_035088.1	33502919	.	G	A	.	.	MAF_INRAE=14.557;MAF_USDA=37.647
NC_035088.1	33502927	.	A	T	.	.	MAF_INRAE=33.544;MAF_USDA=32.941
NC_035088.1	33502930	.	G	T	.	.	MAF_INRAE=34.177
NC_035088.1	33503055	.	C	T	.	.	MAF_USDA=9.412
NC_035088.1	33503057	.	T	G	.	.	MAF_INRAE=37.5;MAF_USDA=33.529
NC_035088.1	33503141	.	G	T	.	.	MAF_USDA=3.279
NC_035088.1	33503151	.	C	A	.	.	MAF_INRAE=15.833;MAF_USDA=5.294
NC_035088.1	33503153	.	A	G	.	.	MAF_INRAE=5.063;MAF_USDA=8.235
NC_035088.1	33503281	.	C	T	.	.	MAF_INRAE=34.177
NC_035088.1	33503439	.	C	T	.	.	MAF_INRAE=10.526
NC_035088.1	33503466	.	A	G	.	.	MAF_USDA=35.294
NC_035088.1	33503535	.	A	T	.	.	MAF_USDA=4.098
NC_035088.1	33503543	.	T	C	.	.	MAF_INRAE=5.063;MAF_USDA=16.667
NC_035088.1	33503545	.	A	G	.	.	MAF_INRAE=5.0;MAF_USDA=16.667
NC_035088.1	33503560	.	T	C	.	.	MAF_INRAE=20.253;MAF_USDA=18.235
NC_035088.1	33503595	.	G	A	.	.	MAF_INRAE=34.177
NC_035088.1	33503658	.	G	A	.	.	MAF_INRAE=2.532;MAF_USDA=12.5
NC_035088.1	33503740	.	C	G	.	.	MAF_INRAE=2.5;MAF_USDA=10.588
NC_035088.1	33503778	.	A	C	.	.	MAF_INRAE=5.063;MAF_USDA=6.471
NC_035088.1	33503809	.	T	G	.	.	MAF_USDA=28.235
NC_035088.1	33503836	.	C	T	.	.	MAF_INRAE=5.063;MAF_USDA=16.667
NC_035088.1	33504097	.	A	G	.	.	MAF_INRAE=24.684;MAF_USDA=17.647
NC_035088.1	33504117	.	T	C	.	.	MAF_INRAE=2.5;MAF_USDA=39.412
NC_035088.1	33504139	.	A	G	.	.	MAF_INRAE=12.025;MAF_USDA=7.647
NC_035088.1	33504142	.	C	T	.	.	MAF_INRAE=9.167;MAF_USDA=8.824
NC_035088.1	33504150	.	G	C	.	.	MAF_INRAE=5.063;MAF_USDA=16.667
NC_035088.1	33504214	.	T	C	.	.	MAF_USDA=1.639
NC_035088.1	33504255	.	T	A	.	.	MAF_USDA=2.459
NC_035088.1	33504273	.	T	G	.	.	MAF_INRAE=5.833
NC_035088.1	33504360	.	A	G	.	.	MAF_INRAE=31.579;MAF_USDA=33.529
NC_035088.1	33504395	.	TGGA	TGGG	.	.	MAF_USDA=33.333
NC_035088.1	33504431	.	A	C	.	.	MAF_USDA=2.459
NC_035088.1	33504490	.	C	T	.	.	MAF_INRAE=37.975;MAF_USDA=21.765
NC_035088.1	33504541	.	A	T	.	.	MAF_USDA=3.279
NC_035088.1	33504595	.	G	T	.	.	MAF_INRAE=2.532;MAF_USDA=9.412
NC_035088.1	33504696	.	G	C	.	.	MAF_USDA=4.098
NC_035088.1	33504704	.	T	A	.	.	MAF_USDA=7.377
NC_035088.1	33504868	.	C	T	.	.	MAF_INRAE=2.5;MAF_USDA=4.706
NC_035088.1	33504870	.	T	A	.	.	MAF_INRAE=34.177
NC_035088.1	33504894	.	A	T	.	.	MAF_USDA=27.647
NC_035088.1	33504992	.	G	A	.	.	MAF_INRAE=28.481;MAF_USDA=19.412
NC_035088.1	33505010	.	G	T	.	.	MAF_USDA=1.639
NC_035088.1	33505071	.	C	G	.	.	MAF_INRAE=28.481;MAF_USDA=28.235
NC_035088.1	33505113	.	T	G	.	.	MAF_INRAE=37.342;MAF_USDA=49.412
NC_035088.1	33505128	.	C	T	.	.	MAF_USDA=5.738
NC_035088.1	33505152	.	A	T	.	.	MAF_INRAE=10.526
NC_035088.1	33505170	.	T	G	.	.	MAF_INRAE=5.063;MAF_USDA=16.667
NC_035088.1	33505370	.	G	T	.	.	MAF_USDA=9.836
NC_035088.1	33505421	.	T	A	.	.	MAF_INRAE=31.013;MAF_USDA=29.412
NC_035088.1	33505574	.	G	T	.	.	MAF_USDA=3.279
NC_035088.1	33505894	.	A	T	.	.	MAF_INRAE=10.526
NC_035088.1	33505912	.	T	A	.	.	MAF_INRAE=10.526
NC_035088.1	33506098	.	G	C	.	.	MAF_USDA=6.557
NC_035088.1	33506102	.	C	T	.	.	MAF_USDA=1.765
NC_035088.1	33506142	.	C	G	.	.	MAF_INRAE=28.481;MAF_USDA=48.235
NC_035088.1	33506306	.	G	T	.	.	MAF_INRAE=44.304;MAF_USDA=47.059
NC_035088.1	33506740	.	A	T	.	.	MAF_USDA=2.459
NC_035088.1	33506812	.	G	A	.	.	MAF_INRAE=5.0
NC_035088.1	33506829	.	A	T	.	.	MAF_INRAE=34.177
NC_035088.1	33506927	.	T	C	.	.	MAF_USDA=8.197
NC_035088.1	33506993	.	G	T	.	.	MAF_USDA=6.25
NC_035088.1	33506996	.	T	G	.	.	MAF_INRAE=5.0
NC_035088.1	33507005	.	T	C	.	.	MAF_INRAE=2.5;MAF_USDA=4.118
NC_035088.1	33507006	.	G	C	.	.	MAF_INRAE=2.5;MAF_USDA=4.118
NC_035088.1	33507197	.	G	A	.	.	MAF_INRAE=5.0;MAF_USDA=18.75
NC_035088.1	33507285	.	C	G	.	.	MAF_USDA=1.639
NC_035088.1	33507291	.	C	A	.	.	MAF_INRAE=15.0;MAF_USDA=5.882
NC_035088.1	33507333	.	G	C	.	.	MAF_INRAE=34.177
NC_035088.1	33507447	.	A	G	.	.	MAF_INRAE=1.667;MAF_USDA=12.5
NC_035088.1	33508846	.	A	T	.	.	MAF_USDA=17.391
NC_035088.1	33508871	.	G	T	.	.	MAF_USDA=2.174
NC_035088.1	33508914	.	C	T	.	.	MAF_USDA=10.417
NC_035088.1	33508943	.	C	A	.	.	MAF_INRAE=36.842;MAF_USDA=37.5
NC_035088.1	33508945	.	T	G	.	.	MAF_USDA=4.918
NC_035088.1	33509005	.	C	T	.	.	MAF_INRAE=5.696;MAF_USDA=16.667
NC_035088.1	33509066	.	C	G	.	.	MAF_USDA=4.098
NC_035088.1	33509105	.	C	T	.	.	MAF_INRAE=32.911
NC_035088.1	33509140	.	C	T	.	.	MAF_INRAE=33.544
NC_035088.1	33509174	.	A	T	.	.	MAF_USDA=2.459
NC_035088.1	33509227	.	C	A	.	.	MAF_USDA=3.279
NC_035088.1	33509287	.	T	C	.	.	MAF_INRAE=8.333
NC_035088.1	33509412	.	C	T	.	.	MAF_INRAE=15.833;MAF_USDA=5.882
NC_035088.1	33509466	.	G	A	.	.	MAF_INRAE=2.532;MAF_USDA=31.765
NC_035088.1	33509510	.	C	G	.	.	MAF_USDA=1.639
NC_035088.1	33509561	.	C	T	.	.	MAF_USDA=9.524
NC_035088.1	33509569	.	G	T	.	.	MAF_USDA=2.083
NC_035088.1	33509600	.	C	G	.	.	MAF_INRAE=1.667;MAF_USDA=4.706
NC_035088.1	33509648	.	T	A	.	.	MAF_INRAE=24.684;MAF_USDA=17.647
NC_035088.1	33509649	.	A	T	.	.	MAF_INRAE=1.667
NC_035088.1	33509659	.	A	T	.	.	MAF_INRAE=15.0;MAF_USDA=5.294
NC_035088.1	33509751	.	C	T	.	.	MAF_INRAE=5.0;MAF_USDA=5.882
NC_035088.1	33509752	.	G	A	.	.	MAF_USDA=5.738
NC_035088.1	33509840	.	C	T	.	.	MAF_INRAE=15.833;MAF_USDA=5.294
NC_035088.1	33509841	.	C	T	.	.	MAF_INRAE=3.797;MAF_USDA=11.475
NC_035088.1	33509907	.	C	T	.	.	MAF_USDA=6.557
NC_035088.1	33509958	.	C	T	.	.	MAF_USDA=7.377
NC_035088.1	33509959	.	G	A	.	.	MAF_USDA=2.459
NC_035088.1	33509984	.	A	G	.	.	MAF_USDA=9.016
NC_035088.1	33509987	.	G	A	.	.	MAF_INRAE=10.526
NC_035088.1	33509996	.	A	C	.	.	MAF_USDA=9.016
NC_035088.1	33510073	.	T	C	.	.	MAF_INRAE=34.177
NC_035088.1	33510095	.	A	C	.	.	MAF_INRAE=12.025;MAF_USDA=8.824
NC_035088.1	33510121	.	C	T	.	.	MAF_INRAE=15.833;MAF_USDA=5.294
NC_035088.1	33510138	.	A	G	.	.	MAF_INRAE=5.063;MAF_USDA=5.294
NC_035088.1	33510174	.	C	T	.	.	MAF_INRAE=17.5;MAF_USDA=5.882
NC_035088.1	33510227	.	C	T	.	.	MAF_INRAE=37.975;MAF_USDA=42.941
NC_035088.1	33510297	.	G	A	.	.	MAF_INRAE=5.063;MAF_USDA=16.667
NC_035088.1	33510328	.	G	T	.	.	MAF_INRAE=10.526
NC_035088.1	33510372	.	C	A	.	.	MAF_INRAE=37.342
NC_035088.1	33510439	.	G	A	.	.	MAF_INRAE=5.063;MAF_USDA=7.647
NC_035088.1	33510464	.	C	T	.	.	MAF_USDA=4.098
NC_035088.1	33510838	.	A	C	.	.	MAF_USDA=3.279
NC_035088.1	33510981	.	G	A	.	.	MAF_USDA=7.377
NC_035088.1	33511141	.	G	A	.	.	MAF_USDA=6.557
NC_035088.1	33511209	.	C	G	.	.	MAF_INRAE=24.051;MAF_USDA=17.647
NC_035088.1	33511210	.	C	T	.	.	MAF_INRAE=26.667;MAF_USDA=17.647
NC_035088.1	33511403	.	G	A	.	.	MAF_USDA=4.098
NC_035088.1	33511405	.	G	A	.	.	MAF_INRAE=12.025;MAF_USDA=10.0
NC_035088.1	33511437	.	C	T	.	.	MAF_INRAE=5.0
NC_035088.1	33511704	.	C	T	.	.	MAF_USDA=2.459
NC_035088.1	33511733	.	A	C	.	.	MAF_INRAE=2.532;MAF_USDA=30.0
NC_035088.1	33512080	.	A	T	.	.	MAF_USDA=3.279
NC_035088.1	33512116	.	A	G	.	.	MAF_INRAE=4.43;MAF_USDA=16.667
NC_035088.1	33512127	.	A	T	.	.	MAF_USDA=7.5
NC_035088.1	33512226	.	C	A	.	.	MAF_USDA=5.738
NC_035088.1	33512237	.	G	A	.	.	MAF_INRAE=15.789
NC_035088.1	33512345	.	C	A	.	.	MAF_INRAE=5.063;MAF_USDA=16.471
NC_035088.1	33512466	.	G	T	.	.	MAF_INRAE=5.0;MAF_USDA=3.279
NC_035088.1	33512470	.	G	T	.	.	MAF_INRAE=46.835;MAF_USDA=12.5
NC_035088.1	33512539	.	A	G	.	.	MAF_USDA=3.279
NC_035088.1	33512549	.	C	A	.	.	MAF_USDA=6.557
NC_035088.1	33512723	.	C	A	.	.	MAF_USDA=6.557
NC_035088.1	33512735	.	G	A	.	.	MAF_USDA=5.738
NC_035088.1	33512922	.	C	G	.	.	MAF_USDA=6.557
NC_035088.1	33512926	.	T	G	.	.	MAF_USDA=1.639
NC_035088.1	33513132	.	G	A	.	.	MAF_INRAE=5.063;MAF_USDA=18.75
NC_035088.1	33513142	.	C	T	.	.	MAF_USDA=4.098
NC_035088.1	33513143	.	G	A	.	.	MAF_USDA=1.639
NC_035088.1	33513178	.	C	T	.	.	MAF_INRAE=29.747;MAF_USDA=34.118
NC_035088.1	33513224	.	G	A	.	.	MAF_INRAE=12.658;MAF_USDA=8.824
NC_035088.1	33513230	.	G	A	.	.	MAF_INRAE=29.114;MAF_USDA=34.706
NC_035088.1	33513303	.	G	T	.	.	MAF_INRAE=3.333
NC_035088.1	33513424	.	T	A	.	.	MAF_INRAE=2.532;MAF_USDA=10.0
NC_035088.1	33513498	.	G	A	.	.	MAF_USDA=1.639
NC_035088.1	33513499	.	A	G	.	.	MAF_INRAE=8.228;MAF_USDA=41.765
NC_035088.1	33513639	.	G	T	.	.	MAF_INRAE=41.139;MAF_USDA=17.647
NC_035088.1	33513690	.	A	G	.	.	MAF_USDA=7.377
NC_035088.1	33513703	.	G	C	.	.	MAF_INRAE=10.526;MAF_USDA=2.459
NC_035088.1	33513740	.	A	C	.	.	MAF_INRAE=8.333
NC_035088.1	33513876	.	G	A	.	.	MAF_INRAE=12.025;MAF_USDA=9.412
NC_035088.1	33513968	.	A	G	.	.	MAF_INRAE=5.063;MAF_USDA=7.647
NC_035088.1	33514013	.	A	G	.	.	MAF_INRAE=34.177
NC_035088.1	33514115	.	A	G	.	.	MAF_INRAE=29.747;MAF_USDA=34.118
NC_035088.1	33514127	.	A	C	.	.	MAF_INRAE=2.532;MAF_USDA=34.118
NC_035088.1	33514358	.	T	G	.	.	MAF_USDA=8.197
NC_035088.1	33514380	.	G	T	.	.	MAF_USDA=1.765
NC_035088.1	33514566	.	A	T	.	.	MAF_USDA=3.279
NC_035088.1	33514641	.	A	T	.	.	MAF_INRAE=32.911
NC_035088.1	33515295	.	T	C	.	.	MAF_INRAE=41.139;MAF_USDA=22.353
NC_035088.1	33515298	.	A	G	.	.	MAF_INRAE=1.667
NC_035088.1	33515378	.	G	A	.	.	MAF_INRAE=40.506;MAF_USDA=19.412
NC_035088.1	33515401	.	T	G	.	.	MAF_USDA=6.557
NC_035088.1	33515410	.	G	T	.	.	MAF_INRAE=6.667;MAF_USDA=6.471
NC_035088.1	33515427	.	A	T	.	.	MAF_USDA=1.639
NC_035088.1	33515441	.	G	A	.	.	MAF_USDA=2.459
NC_035088.1	33515539	.	A	T	.	.	MAF_INRAE=10.526
NC_035088.1	33515542	.	G	A	.	.	MAF_USDA=2.459
NC_035088.1	33515597	.	G	T,*	.	.	MAF_INRAE=2.532;MAF_USDA=21.765
NC_035088.1	33515598	.	A	G	.	.	MAF_INRAE=13.333;MAF_USDA=12.353
NC_035088.1	33515607	.	T	G,*	.	.	MAF_INRAE=26.316;MAF_USDA=32.941
NC_035088.1	33515626	.	A	G	.	.	MAF_INRAE=2.5
NC_035088.1	33515795	.	C	T	.	.	MAF_INRAE=17.5;MAF_USDA=4.706
NC_035088.1	33515832	.	T	C	.	.	MAF_INRAE=23.418;MAF_USDA=15.294
NC_035088.1	33515875	.	T	C	.	.	MAF_USDA=3.279
NC_035088.1	33516021	.	A	C	.	.	MAF_USDA=3.279
NC_035088.1	33516101	.	C	T	.	.	MAF_INRAE=10.526;MAF_USDA=2.459
NC_035088.1	33516192	.	C	T	.	.	MAF_INRAE=10.526;MAF_USDA=2.459
NC_035088.1	33516391	.	T	C	.	.	MAF_INRAE=2.532;MAF_USDA=31.176
NC_035088.1	33516411	.	G	A	.	.	MAF_INRAE=12.658;MAF_USDA=9.412
NC_035088.1	33516560	.	C	T	.	.	MAF_INRAE=3.797;MAF_USDA=11.475
NC_035088.1	33516681	.	T	C	.	.	MAF_USDA=6.557
NC_035088.1	33516717	.	G	A	.	.	MAF_USDA=1.639
NC_035088.1	33516784	.	C	A	.	.	MAF_INRAE=5.063;MAF_USDA=16.667
NC_035088.1	33517268	.	G	T	.	.	MAF_INRAE=24.051;MAF_USDA=34.118
NC_035088.1	33517385	.	C	A	.	.	MAF_INRAE=12.025;MAF_USDA=9.412
NC_035088.1	33517454	.	G	T	.	.	MAF_INRAE=5.063;MAF_USDA=2.083
NC_035088.1	33517590	.	C	A	.	.	MAF_INRAE=24.051;MAF_USDA=13.529
NC_035088.1	33517659	.	C	T	.	.	MAF_INRAE=24.051;MAF_USDA=13.529
NC_035088.1	33517669	.	A	G	.	.	MAF_USDA=2.459
NC_035088.1	33517678	.	A	T	.	.	MAF_INRAE=7.5;MAF_USDA=12.941
NC_035088.1	33517799	.	T	G	.	.	MAF_INRAE=32.278;MAF_USDA=31.765
NC_035088.1	33517806	.	T	A	.	.	MAF_INRAE=25.949;MAF_USDA=31.765
NC_035088.1	33517922	.	G	T	.	.	MAF_USDA=6.667
NC_035088.1	33517952	.	A	T	.	.	MAF_USDA=3.279
NC_035088.1	33518007	.	C	T	.	.	MAF_INRAE=20.886;MAF_USDA=18.235
NC_035088.1	33518049	.	T	G	.	.	MAF_USDA=3.279
NC_035088.1	33518057	.	T	A	.	.	MAF_INRAE=23.418;MAF_USDA=23.529
NC_035088.1	33518082	.	C	T	.	.	MAF_INRAE=1.667;MAF_USDA=4.918
NC_035088.1	33518093	.	G	A	.	.	MAF_USDA=6.557
NC_035088.1	33518127	.	G	C	.	.	MAF_INRAE=2.532;MAF_USDA=18.235
NC_035088.1	33518178	.	C	A	.	.	MAF_INRAE=5.833
NC_035088.1	33518328	.	G	A	.	.	MAF_USDA=2.459
NC_035088.1	33518355	.	G	T	.	.	MAF_USDA=2.083
NC_035088.1	33518538	.	A	C	.	.	MAF_USDA=1.639
NC_035088.1	33518578	.	T	G	.	.	MAF_USDA=1.667
NC_035088.1	33518592	.	A	G	.	.	MAF_USDA=26.271
NC_035088.1	33518992	.	T	G	.	.	MAF_INRAE=20.886;MAF_USDA=42.941
NC_035088.1	33519005	.	G	T	.	.	MAF_INRAE=10.526
NC_035088.1	33519054	.	A	G	.	.	MAF_INRAE=3.333
NC_035088.1	33519184	.	C	T	.	.	MAF_INRAE=3.333
NC_035088.1	33519231	.	C	T	.	.	MAF_USDA=18.75
NC_035088.1	33519248	.	G	A	.	.	MAF_USDA=18.75
NC_035088.1	33519274	.	G	T	.	.	MAF_INRAE=1.667
NC_035088.1	33519436	.	C	T	.	.	MAF_INRAE=8.333;MAF_USDA=15.882
NC_035088.1	33519451	.	C	T	.	.	MAF_INRAE=48.333;MAF_USDA=15.294
NC_035088.1	33519455	.	A	T	.	.	MAF_USDA=4.918
NC_035088.1	33519462	.	C	T	.	.	MAF_INRAE=5.0;MAF_USDA=11.765
NC_035088.1	33519542	.	G	T	.	.	MAF_USDA=4.918
NC_035088.1	33519575	.	G	A	.	.	MAF_INRAE=5.0;MAF_USDA=6.25
NC_035088.1	33519617	.	C	A	.	.	MAF_USDA=4.098
NC_035088.1	33519848	.	G	A	.	.	MAF_INRAE=15.0;MAF_USDA=5.738
NC_035088.1	33519862	.	T	C	.	.	MAF_INRAE=5.0;MAF_USDA=6.25
NC_035088.1	33520019	.	T	C	.	.	MAF_USDA=1.639
NC_035088.1	33520198	.	C	A	.	.	MAF_INRAE=18.333;MAF_USDA=27.5
NC_035088.1	33520333	.	T	A	.	.	MAF_INRAE=10.526
NC_035088.1	33520362	.	A	G	.	.	MAF_USDA=1.765
NC_035088.1	33520404	.	C	T	.	.	MAF_USDA=2.459
NC_035088.1	33520488	.	G	A	.	.	MAF_INRAE=3.333;MAF_USDA=4.118
NC_035088.1	33520611	.	A	G	.	.	MAF_INRAE=22.152
NC_035088.1	33520631	.	G	T	.	.	MAF_INRAE=5.833;MAF_USDA=3.279
NC_035088.1	33520678	.	G	T	.	.	MAF_INRAE=5.0
NC_035088.1	33520712	.	C	G	.	.	MAF_INRAE=2.5;MAF_USDA=8.197
NC_035088.1	33520738	.	C	T	.	.	MAF_INRAE=18.333;MAF_USDA=21.311
NC_035088.1	33520858	.	T	C	.	.	MAF_USDA=4.706
NC_035088.1	33520906	.	T	A	.	.	MAF_USDA=6.557
NC_035088.1	33520917	.	C	T	.	.	MAF_INRAE=12.025;MAF_USDA=10.0
NC_035088.1	33520918	.	G	A	.	.	MAF_USDA=4.098
NC_035088.1	33520954	.	G	T	.	.	MAF_INRAE=18.333;MAF_USDA=20.492
NC_035088.1	33521161	.	T	A	.	.	MAF_INRAE=19.167;MAF_USDA=21.311
NC_035088.1	33521285	.	C	G	.	.	MAF_USDA=5.085
NC_035088.1	33521296	.	G	T	.	.	MAF_USDA=1.695
NC_035088.1	33521426	.	G	A	.	.	MAF_USDA=2.5
NC_035088.1	33521449	.	A	T	.	.	MAF_INRAE=2.5
NC_035088.1	33521488	.	T	G	.	.	MAF_INRAE=48.734;MAF_USDA=14.706
NC_035088.1	33521515	.	A	T	.	.	MAF_INRAE=23.418;MAF_USDA=24.706
NC_035088.1	33521557	.	G	A	.	.	MAF_USDA=1.765
NC_035088.1	33521703	.	T	C	.	.	MAF_USDA=5.738
NC_035088.1	33521704	.	A	C	.	.	MAF_INRAE=24.684;MAF_USDA=29.412
NC_035088.1	33521882	.	C	G	.	.	MAF_USDA=4.098
NC_035088.1	33521892	.	C	T	.	.	MAF_USDA=5.738
NC_035088.1	33521997	.	T	A	.	.	MAF_INRAE=2.532;MAF_USDA=16.471
NC_035088.1	33522099	.	T	G	.	.	MAF_USDA=1.639
NC_035088.1	33522130	.	T	C	.	.	MAF_INRAE=48.734;MAF_USDA=14.706
NC_035088.1	33522136	.	C	G	.	.	MAF_USDA=11.176
NC_035088.1	33522139	.	A	G	.	.	MAF_INRAE=45.833;MAF_USDA=14.706
NC_035088.1	33522367	.	C	G	.	.	MAF_INRAE=2.5
NC_035088.1	33522551	.	A	C	.	.	MAF_USDA=18.293
NC_035088.1	33522568	.	A	T	.	.	MAF_USDA=4.31
NC_035088.1	33522729	.	T	G	.	.	MAF_INRAE=2.532;MAF_USDA=16.471
NC_035088.1	33522731	.	G	T	.	.	MAF_INRAE=1.667;MAF_USDA=16.471
NC_035088.1	33522826	.	A	C	.	.	MAF_USDA=1.639
NC_035088.1	33522841	.	C	A	.	.	MAF_INRAE=2.5
NC_035088.1	33522877	.	G	T	.	.	MAF_USDA=8.235
NC_035088.1	33522885	.	G	C	.	.	MAF_USDA=4.098
NC_035088.1	33522896	.	A	C	.	.	MAF_USDA=4.098
NC_035088.1	33522926	.	A	G	.	.	MAF_USDA=7.377
NC_035088.1	33522933	.	A	C	.	.	MAF_USDA=10.656
NC_035088.1	33522938	.	G	C	.	.	MAF_USDA=7.377
NC_035088.1	33522959	.	G	A	.	.	MAF_USDA=2.459
NC_035088.1	33522971	.	G	C	.	.	MAF_USDA=2.459
NC_035088.1	33523061	.	A	G	.	.	MAF_INRAE=23.418;MAF_USDA=7.647
NC_035088.1	33523069	.	C	A	.	.	MAF_INRAE=48.734;MAF_USDA=17.262
NC_035088.1	33523086	.	T	G	.	.	MAF_USDA=1.667
NC_035088.1	33523224	.	A	T	.	.	MAF_USDA=5.952
NC_035088.1	33523499	.	A	G	.	.	MAF_INRAE=22.152;MAF_USDA=44.118
NC_035088.1	33523580	.	C	T	.	.	MAF_INRAE=10.526;MAF_USDA=6.557
NC_035088.1	33524139	.	T	A	.	.	MAF_INRAE=10.759;MAF_USDA=4.706
NC_035088.1	33524146	.	T	A	.	.	MAF_INRAE=2.5;MAF_USDA=4.118
NC_035088.1	33524355	.	C	G	.	.	MAF_INRAE=17.5;MAF_USDA=18.033
NC_035088.1	33524419	.	A	C	.	.	MAF_INRAE=26.667;MAF_USDA=35.294
NC_035088.1	33524430	.	C	A,T	.	.	MAF_INRAE=5.063;MAF_USDA=3.279
NC_035088.1	33524594	.	C	T	.	.	MAF_INRAE=18.333;MAF_USDA=18.033
NC_035088.1	33524696	.	A	G	.	.	MAF_USDA=7.377
NC_035088.1	33524798	.	T	A	.	.	MAF_USDA=4.098
NC_035088.1	33524951	.	C	A	.	.	MAF_USDA=2.083
NC_035088.1	33525022	.	G	T	.	.	MAF_USDA=7.377
NC_035088.1	33525184	.	A	C	.	.	MAF_USDA=3.279
NC_035088.1	33525263	.	T	A	.	.	MAF_INRAE=5.063
NC_035088.1	33525269	.	C	A	.	.	MAF_INRAE=3.333
NC_035088.1	33525270	.	C	T	.	.	MAF_INRAE=2.532;MAF_USDA=21.311
NC_035088.1	33525435	.	A	T	.	.	MAF_INRAE=15.833;MAF_USDA=16.102
NC_035088.1	33525481	.	G	T	.	.	MAF_USDA=1.695
NC_035088.1	33525638	.	C	T	.	.	MAF_INRAE=5.0;MAF_USDA=6.024
NC_035088.1	33525695	.	T	A	.	.	MAF_INRAE=2.532;MAF_USDA=20.588
NC_035088.1	33526146	.	C	T	.	.	MAF_USDA=2.542
NC_035088.1	33527349	.	T	A	.	.	MAF_USDA=3.333
NC_035088.1	33527430	.	T	C	.	.	MAF_INRAE=1.667
NC_035088.1	33527620	.	A	T	.	.	MAF_USDA=4.918
NC_035088.1	33527785	.	G	T	.	.	MAF_USDA=1.639
NC_035088.1	33527871	.	C	T	.	.	MAF_USDA=2.459
NC_035088.1	33527928	.	T	C	.	.	MAF_INRAE=2.532;MAF_USDA=22.941
NC_035088.1	33528073	.	C	T	.	.	MAF_USDA=20.833
NC_035088.1	33528125	.	T	G	.	.	MAF_USDA=3.39
NC_035088.1	33528241	.	A	G	.	.	MAF_INRAE=3.333
NC_035088.1	33528291	.	A	C	.	.	MAF_USDA=7.5
NC_035088.1	33528336	.	G	A	.	.	MAF_INRAE=8.333;MAF_USDA=14.706
NC_035088.1	33528338	.	A	G	.	.	MAF_USDA=4.098
NC_035088.1	33528526	.	C	T	.	.	MAF_INRAE=48.734;MAF_USDA=15.294
NC_035088.1	33528575	.	G	T	.	.	MAF_INRAE=2.532;MAF_USDA=21.765
NC_035088.1	33528691	.	G	A	.	.	MAF_USDA=5.738
NC_035088.1	33528812	.	C	T	.	.	MAF_USDA=1.639
NC_035088.1	33528882	.	C	A	.	.	MAF_USDA=3.279
NC_035088.1	33529074	.	G	A	.	.	MAF_INRAE=2.532;MAF_USDA=21.176
NC_035088.1	33529189	.	G	A	.	.	MAF_USDA=9.016
NC_035088.1	33529369	.	C	T	.	.	MAF_INRAE=49.367;MAF_USDA=16.471
NC_035088.1	33529453	.	G	T	.	.	MAF_INRAE=2.532;MAF_USDA=21.765
NC_035088.1	33529455	.	A	C	.	.	MAF_USDA=16.393
NC_035088.1	33529458	.	T	A	.	.	MAF_USDA=3.279
NC_035088.1	33529608	.	G	T	.	.	MAF_USDA=7.377
NC_035088.1	33529625	.	T	A	.	.	MAF_INRAE=15.833;MAF_USDA=7.377
NC_035088.1	33529626	.	C	G	.	.	MAF_USDA=1.639
NC_035088.1	33529779	.	A	C	.	.	MAF_INRAE=11.392;MAF_USDA=4.706
NC_035088.1	33529798	.	A	G	.	.	MAF_INRAE=24.051;MAF_USDA=27.059
NC_035088.1	33529888	.	C	A	.	.	MAF_USDA=1.639
NC_035088.1	33530026	.	G	A	.	.	MAF_INRAE=42.405;MAF_USDA=27.059
NC_035088.1	33530074	.	G	T	.	.	MAF_INRAE=5.263
NC_035088.1	33530107	.	G	A	.	.	MAF_USDA=2.459
NC_035088.1	33530173	.	T	C	.	.	MAF_USDA=7.377
NC_035088.1	33530249	.	C	A	.	.	MAF_INRAE=3.333
NC_035088.1	33530252	.	T	A	.	.	MAF_INRAE=3.333
NC_035088.1	33530351	.	A	G	.	.	MAF_USDA=6.25
NC_035088.1	33530355	.	G	T	.	.	MAF_USDA=8.621
NC_035088.1	33530573	.	C	T	.	.	MAF_INRAE=2.5;MAF_USDA=6.557
NC_035088.1	33530607	.	C	T	.	.	MAF_USDA=7.377
NC_035088.1	33530742	.	G	A	.	.	MAF_INRAE=5.263
NC_035088.1	33530902	.	A	T	.	.	MAF_USDA=6.557
NC_035088.1	33531176	.	T	C	.	.	MAF_USDA=2.083
NC_035088.1	33531216	.	C	A	.	.	MAF_INRAE=13.333
NC_035088.1	33531228	.	T	A	.	.	MAF_INRAE=11.392;MAF_USDA=27.083
NC_035088.1	33531249	.	C	G	.	.	MAF_INRAE=5.063;MAF_USDA=2.083
NC_035088.1	33531297	.	C	G,T	.	.	MAF_INRAE=10.526;MAF_USDA=18.75
NC_035088.1	33531365	.	A	G	.	.	MAF_USDA=1.639
NC_035088.1	33531381	.	C	T	.	.	MAF_INRAE=8.333;MAF_USDA=2.083
NC_035088.1	33531442	.	C	A	.	.	MAF_INRAE=25.316;MAF_USDA=18.75
NC_035088.1	33531499	.	T	A	.	.	MAF_USDA=3.279
NC_035088.1	33531512	.	T	C	.	.	MAF_INRAE=2.5
NC_035088.1	33531683	.	G	T	.	.	MAF_USDA=8.197
NC_035088.1	33531695	.	C	A	.	.	MAF_USDA=8.197
NC_035088.1	33532818	.	C	G	.	.	MAF_INRAE=26.316;MAF_USDA=23.529
NC_035088.1	33532874	.	C	T	.	.	MAF_USDA=4.918
NC_035088.1	33532951	.	T	C	.	.	MAF_USDA=14.583
NC_035088.1	33532954	.	G	T	.	.	MAF_INRAE=5.0
NC_035088.1	33532992	.	A	G	.	.	MAF_INRAE=3.333;MAF_USDA=4.118
NC_035088.1	33533155	.	T	G	.	.	MAF_USDA=3.279
NC_035088.1	33533182	.	A	T	.	.	MAF_INRAE=12.025;MAF_USDA=8.824
NC_035088.1	33533370	.	G	A	.	.	MAF_USDA=4.098
NC_035088.1	33533395	.	T	C	.	.	MAF_INRAE=5.833
NC_035088.1	33533789	.	G	A	.	.	MAF_USDA=2.459
NC_035088.1	33533827	.	C	T	.	.	MAF_USDA=2.459
NC_035088.1	33533924	.	A	G	.	.	MAF_USDA=1.667
NC_035088.1	33533947	.	C	A	.	.	MAF_USDA=7.5
NC_035088.1	33534036	.	G	A	.	.	MAF_USDA=4.098
NC_035088.1	33534069	.	T	G	.	.	MAF_INRAE=20.833;MAF_USDA=13.529
NC_035088.1	33534115	.	A	G	.	.	MAF_USDA=8.197
NC_035088.1	33534138	.	C	T	.	.	MAF_USDA=4.918
NC_035088.1	33534153	.	G	A	.	.	MAF_USDA=7.377
NC_035088.1	33534164	.	C	A	.	.	MAF_INRAE=26.316;MAF_USDA=45.294
NC_035088.1	33534224	.	G	A	.	.	MAF_INRAE=23.418;MAF_USDA=27.059
NC_035088.1	33534227	.	G	A	.	.	MAF_USDA=1.639
NC_035088.1	33534229	.	C	T	.	.	MAF_USDA=7.377
NC_035088.1	33534243	.	C	T	.	.	MAF_USDA=1.639
NC_035088.1	33534244	.	C	T	.	.	MAF_USDA=1.639
NC_035088.1	33534258	.	A	C	.	.	MAF_INRAE=15.833;MAF_USDA=5.738
NC_035088.1	33534306	.	T	G	.	.	MAF_USDA=6.557
NC_035088.1	33534309	.	C	A	.	.	MAF_USDA=1.639
NC_035088.1	33534312	.	C	A	.	.	MAF_INRAE=34.177
NC_035088.1	33534397	.	A	G	.	.	MAF_INRAE=12.025;MAF_USDA=9.412
NC_035088.1	33534402	.	C	T	.	.	MAF_INRAE=2.5;MAF_USDA=22.131
NC_035088.1	33534467	.	T	A	.	.	MAF_INRAE=5.833
NC_035088.1	33534505	.	C	T	.	.	MAF_INRAE=12.025;MAF_USDA=9.412
NC_035088.1	33534592	.	G	T	.	.	MAF_USDA=7.377
NC_035088.1	33534821	.	T	G	.	.	MAF_USDA=4.098
NC_035088.1	33534822	.	A	C	.	.	MAF_USDA=9.016
NC_035088.1	33534865	.	A	C	.	.	MAF_USDA=7.377
NC_035088.1	33534972	.	A	T	.	.	MAF_USDA=2.459
NC_035088.1	33534985	.	A	T	.	.	MAF_USDA=7.377
NC_035088.1	33534990	.	A	G	.	.	MAF_INRAE=38.608;MAF_USDA=16.667
NC_035088.1	33534994	.	T	C	.	.	MAF_INRAE=23.333;MAF_USDA=25.882
NC_035088.1	33535011	.	A	C	.	.	MAF_INRAE=23.418;MAF_USDA=8.824
NC_035088.1	33535053	.	T	A	.	.	MAF_INRAE=2.532;MAF_USDA=16.667
NC_035088.1	33535153	.	A	C	.	.	MAF_USDA=4.098
NC_035088.1	33535193	.	T	C	.	.	MAF_USDA=7.377
NC_035088.1	33535274	.	A	T	.	.	MAF_INRAE=15.0;MAF_USDA=5.738
NC_035088.1	33535354	.	G	A	.	.	MAF_USDA=5.738
NC_035088.1	33535383	.	T	C	.	.	MAF_USDA=13.115
NC_035088.1	33535386	.	C	T	.	.	MAF_USDA=13.115
NC_035088.1	33535387	.	A	G	.	.	MAF_USDA=13.115
NC_035088.1	33535389	.	C	T	.	.	MAF_USDA=13.115
NC_035088.1	33535395	.	G	T	.	.	MAF_USDA=14.754
NC_035088.1	33535509	.	C	T	.	.	MAF_USDA=12.295
NC_035088.1	33535515	.	T	G	.	.	MAF_USDA=17.647
NC_035088.1	33535518	.	C	T	.	.	MAF_USDA=21.311
NC_035088.1	33535519	.	C	G	.	.	MAF_USDA=21.311
NC_035088.1	33535525	.	C	G	.	.	MAF_USDA=22.131
NC_035088.1	33535529	.	G	A	.	.	MAF_USDA=22.131
NC_035088.1	33535541	.	C	G	.	.	MAF_USDA=23.77
NC_035088.1	33535542	.	T	C	.	.	MAF_USDA=20.0
NC_035088.1	33535570	.	G	A	.	.	MAF_USDA=15.574
NC_035088.1	33536046	.	C	G	.	.	MAF_USDA=4.167
NC_035088.1	33536067	.	C	T	.	.	MAF_INRAE=3.333
NC_035088.1	33536097	.	G	C	.	.	MAF_USDA=12.5
NC_035088.1	33536118	.	A	C	.	.	MAF_INRAE=2.5
NC_035088.1	33536352	.	C	G	.	.	MAF_USDA=2.083
NC_035088.1	33536530	.	A	G	.	.	MAF_INRAE=22.5
NC_035088.1	33536641	.	C	T	.	.	MAF_INRAE=8.333
NC_035088.1	33536843	.	C	T	.	.	MAF_USDA=8.197
NC_035088.1	33536899	.	C	A	.	.	MAF_USDA=4.918
NC_035088.1	33536967	.	G	A	.	.	MAF_INRAE=1.667;MAF_USDA=5.738
NC_035088.1	33537089	.	A	G	.	.	MAF_USDA=4.098
NC_035088.1	33537096	.	A	C	.	.	MAF_USDA=1.639
NC_035088.1	33537186	.	T	C	.	.	MAF_USDA=4.918
NC_035088.1	33537187	.	T	G	.	.	MAF_INRAE=48.734;MAF_USDA=12.353
NC_035088.1	33537225	.	T	A	.	.	MAF_INRAE=10.526;MAF_USDA=7.059
NC_035088.1	33537233	.	G	T	.	.	MAF_INRAE=14.167;MAF_USDA=2.083
NC_035088.1	33537319	.	A	T	.	.	MAF_USDA=31.25
NC_035088.1	33537320	.	T	A	.	.	MAF_USDA=31.25
NC_035088.1	33537321	.	T	A	.	.	MAF_USDA=20.833
NC_035088.1	33537322	.	T	A	.	.	MAF_USDA=22.024
NC_035088.1	33537323	.	T	A	.	.	MAF_USDA=22.024
NC_035088.1	33537325	.	T	G	.	.	MAF_INRAE=10.833;MAF_USDA=22.024
NC_035088.1	33537328	.	T	C	.	.	MAF_INRAE=19.167;MAF_USDA=15.882
NC_035088.1	33537334	.	T	G	.	.	MAF_INRAE=10.0;MAF_USDA=13.115
NC_035088.1	33537336	.	C	T	.	.	MAF_USDA=1.639
NC_035088.1	33537356	.	T	C	.	.	MAF_INRAE=32.911;MAF_USDA=32.941
NC_035088.1	33537537	.	A	T	.	.	MAF_USDA=3.279
NC_035088.1	33537558	.	T	G	.	.	MAF_INRAE=2.532;MAF_USDA=12.5
NC_035088.1	33537647	.	C	A	.	.	MAF_INRAE=15.823;MAF_USDA=25.882
NC_035088.1	33537787	.	C	T	.	.	MAF_USDA=6.557
NC_035088.1	33537809	.	A	G	.	.	MAF_INRAE=10.526;MAF_USDA=6.557
NC_035088.1	33537894	.	C	T	.	.	MAF_USDA=7.377
NC_035088.1	33537927	.	A	G	.	.	MAF_USDA=2.459
NC_035088.1	33538088	.	C	T	.	.	MAF_USDA=1.639
NC_035088.1	33538108	.	G	A	.	.	MAF_INRAE=2.5;MAF_USDA=10.588
NC_035088.1	33538261	.	C	G	.	.	MAF_USDA=9.016
NC_035088.1	33538352	.	C	A	.	.	MAF_INRAE=29.747;MAF_USDA=44.118
NC_035088.1	33538398	.	C	A	.	.	MAF_INRAE=48.734;MAF_USDA=7.647
NC_035088.1	33538474	.	G	T	.	.	MAF_INRAE=2.532;MAF_USDA=12.5
NC_035088.1	33538493	.	G	A	.	.	MAF_INRAE=10.526;MAF_USDA=6.557
NC_035088.1	33538532	.	G	T	.	.	MAF_USDA=4.918
NC_035088.1	33538642	.	C	T	.	.	MAF_USDA=1.639
NC_035088.1	33538687	.	A	G	.	.	MAF_USDA=2.459
NC_035088.1	33538693	.	C	A	.	.	MAF_USDA=1.765
NC_035088.1	33538712	.	T	A	.	.	MAF_USDA=8.197
NC_035088.1	33538734	.	C	T	.	.	MAF_USDA=1.639
NC_035088.1	33538754	.	C	T	.	.	MAF_INRAE=8.333
NC_035088.1	33538899	.	C	T	.	.	MAF_USDA=1.639
NC_035088.1	33539090	.	G	A	.	.	MAF_USDA=2.459
NC_035088.1	33539116	.	G	C	.	.	MAF_INRAE=17.722;MAF_USDA=32.353
NC_035088.1	33539119	.	G	C	.	.	MAF_INRAE=21.667;MAF_USDA=41.176
NC_035088.1	33539166	.	A	G	.	.	MAF_USDA=1.639
NC_035088.1	33539177	.	G	T	.	.	MAF_USDA=1.639
NC_035088.1	33539213	.	G	A	.	.	MAF_INRAE=6.667;MAF_USDA=16.393
NC_035088.1	33539387	.	G	T	.	.	MAF_INRAE=6.667;MAF_USDA=7.377
NC_035088.1	33539438	.	T	A	.	.	MAF_USDA=2.459
NC_035088.1	33539448	.	C	A	.	.	MAF_INRAE=2.532;MAF_USDA=14.118
NC_035088.1	33539453	.	A	G	.	.	MAF_USDA=3.279
NC_035088.1	33539458	.	A	G	.	.	MAF_INRAE=23.418;MAF_USDA=40.0
NC_035088.1	33539530	.	C	A	.	.	MAF_USDA=7.377
NC_035088.1	33539553	.	C	A	.	.	MAF_USDA=9.016
NC_035088.1	33539600	.	C	A	.	.	MAF_INRAE=20.0;MAF_USDA=18.235
NC_035088.1	33539828	.	C	A	.	.	MAF_INRAE=1.667;MAF_USDA=6.471
NC_035088.1	33539853	.	A	T	.	.	MAF_INRAE=10.526;MAF_USDA=6.557
NC_035088.1	33539891	.	T	G	.	.	MAF_INRAE=30.38;MAF_USDA=28.235
NC_035088.1	33539923	.	T	G	.	.	MAF_USDA=3.279
NC_035088.1	33539979	.	C	A	.	.	MAF_USDA=2.459
NC_035088.1	33539985	.	T	G	.	.	MAF_USDA=3.279
NC_035088.1	33540077	.	A	G	.	.	MAF_USDA=3.279
NC_035088.1	33540079	.	G	A	.	.	MAF_USDA=1.639
NC_035088.1	33540080	.	C	T	.	.	MAF_USDA=3.279
NC_035088.1	33540099	.	C	T	.	.	MAF_INRAE=29.747;MAF_USDA=43.75
NC_035088.1	33540184	.	C	T	.	.	MAF_INRAE=8.333
NC_035088.1	33540369	.	G	A	.	.	MAF_INRAE=41.772;MAF_USDA=22.353
NC_035088.1	33540468	.	T	C	.	.	MAF_INRAE=26.582;MAF_USDA=42.941
NC_035088.1	33540514	.	G	C	.	.	MAF_USDA=2.083
NC_035088.1	33540974	.	C	G	.	.	MAF_INRAE=4.43;MAF_USDA=15.882
NC_035088.1	33541225	.	C	T	.	.	MAF_INRAE=20.0;MAF_USDA=18.824
NC_035088.1	33541330	.	A	T	.	.	MAF_USDA=4.918
NC_035088.1	33541503	.	T	C	.	.	MAF_INRAE=7.595;MAF_USDA=28.689
NC_035088.1	33541517	.	C	A,T	.	.	MAF_INRAE=5.0;MAF_USDA=8.197
NC_035088.1	33541574	.	G	A	.	.	MAF_USDA=4.167
NC_035088.1	33541613	.	A	G	.	.	MAF_USDA=2.459
NC_035088.1	33541675	.	C	A	.	.	MAF_INRAE=5.0
NC_035088.1	33541797	.	C	T	.	.	MAF_USDA=2.459
NC_035088.1	33541813	.	A	C	.	.	MAF_INRAE=10.759;MAF_USDA=4.706
NC_035088.1	33541816	.	T	C	.	.	MAF_USDA=7.377
NC_035088.1	33541886	.	C	A	.	.	MAF_INRAE=6.667;MAF_USDA=9.167
NC_035088.1	33541941	.	G	C	.	.	MAF_USDA=4.918
NC_035088.1	33542016	.	A	C	.	.	MAF_USDA=2.459
NC_035088.1	33542143	.	G	T	.	.	MAF_USDA=6.557
NC_035088.1	33542165	.	G	C	.	.	MAF_USDA=5.738
NC_035088.1	33542282	.	C	A	.	.	MAF_INRAE=10.526;MAF_USDA=6.557
NC_035088.1	33542295	.	T	C	.	.	MAF_INRAE=20.0;MAF_USDA=17.647
NC_035088.1	33542380	.	G	A	.	.	MAF_INRAE=2.5
NC_035088.1	33542400	.	G	T	.	.	MAF_USDA=1.639
NC_035088.1	33542403	.	A	G	.	.	MAF_INRAE=20.253;MAF_USDA=22.353
NC_035088.1	33542426	.	G	T	.	.	MAF_USDA=7.059
NC_035088.1	33542437	.	T	A	.	.	MAF_USDA=2.459
NC_035088.1	33542478	.	G	A	.	.	MAF_USDA=7.377
NC_035088.1	33542498	.	A	G	.	.	MAF_INRAE=34.177
NC_035088.1	33542795	.	C	T	.	.	MAF_INRAE=3.333;MAF_USDA=12.651
NC_035088.1	33542911	.	G	A	.	.	MAF_USDA=5.085
NC_035088.1	33542978	.	C	T	.	.	MAF_USDA=2.5
NC_035088.1	33543040	.	C	T	.	.	MAF_USDA=1.667
NC_035088.1	33543041	.	C	T	.	.	MAF_INRAE=10.526
NC_035088.1	33543075	.	G	T	.	.	MAF_USDA=3.279
NC_035088.1	33543175	.	G	A	.	.	MAF_INRAE=5.833;MAF_USDA=16.471
NC_035088.1	33543224	.	C	T	.	.	MAF_USDA=3.279
NC_035088.1	33543331	.	A	G	.	.	MAF_INRAE=37.975;MAF_USDA=18.235
NC_035088.1	33543472	.	A	T	.	.	MAF_USDA=29.167
NC_035088.1	33543502	.	T	A	.	.	MAF_INRAE=15.789;MAF_USDA=45.294
NC_035088.1	33543540	.	C	T	.	.	MAF_INRAE=1.667;MAF_USDA=6.557
NC_035088.1	33543569	.	C	T	.	.	MAF_USDA=3.279
NC_035088.1	33543572	.	A	G	.	.	MAF_INRAE=14.167;MAF_USDA=1.639
NC_035088.1	33543605	.	C	T	.	.	MAF_INRAE=45.57;MAF_USDA=11.765
NC_035088.1	33543700	.	G	A	.	.	MAF_INRAE=41.139;MAF_USDA=44.578
NC_035088.1	33543764	.	C	T	.	.	MAF_INRAE=10.526
NC_035088.1	33543769	.	T	C	.	.	MAF_INRAE=1.667
NC_035088.1	33543930	.	C	T	.	.	MAF_USDA=7.377
NC_035088.1	33543975	.	G	A	.	.	MAF_USDA=9.836
NC_035088.1	33543995	.	A	G	.	.	MAF_INRAE=15.19;MAF_USDA=4.706
NC_035088.1	33544044	.	A	T	.	.	MAF_INRAE=2.532;MAF_USDA=8.824
NC_035088.1	33544223	.	T	A	.	.	MAF_USDA=2.459
NC_035088.1	33544227	.	A	T	.	.	MAF_USDA=2.459
NC_035088.1	33544243	.	A	G	.	.	MAF_USDA=2.459
NC_035088.1	33544276	.	A	G	.	.	MAF_USDA=2.459
NC_035088.1	33544291	.	G	A	.	.	MAF_INRAE=5.0
NC_035088.1	33544391	.	C	T	.	.	MAF_INRAE=10.526
NC_035088.1	33544441	.	G	A	.	.	MAF_USDA=2.459
NC_035088.1	33544560	.	A	G	.	.	MAF_INRAE=8.333;MAF_USDA=2.459
NC_035088.1	33544593	.	T	G	.	.	MAF_USDA=2.459
NC_035088.1	33544595	.	C	T	.	.	MAF_USDA=1.639
NC_035088.1	33544633	.	C	A	.	.	MAF_USDA=6.557
NC_035088.1	33544664	.	G	A	.	.	MAF_INRAE=1.667
NC_035088.1	33544775	.	G	A	.	.	MAF_USDA=6.557
NC_035088.1	33544784	.	T	G	.	.	MAF_USDA=1.667
NC_035088.1	33544794	.	C	A	.	.	MAF_INRAE=1.667
NC_035088.1	33544817	.	A	C	.	.	MAF_USDA=3.279
NC_035088.1	33544911	.	T	G	.	.	MAF_USDA=12.295
NC_035088.1	33544916	.	C	T	.	.	MAF_INRAE=37.975;MAF_USDA=16.667
NC_035088.1	33544948	.	C	A	.	.	MAF_USDA=7.377
NC_035088.1	33544959	.	G	A	.	.	MAF_INRAE=23.333;MAF_USDA=2.941
NC_035088.1	33544960	.	C	T	.	.	MAF_INRAE=2.532;MAF_USDA=10.417
NC_035088.1	33544964	.	T	A	.	.	MAF_USDA=7.377
NC_035088.1	33544973	.	G	T	.	.	MAF_INRAE=1.667;MAF_USDA=1.639
NC_035088.1	33544993	.	C	G	.	.	MAF_USDA=7.377
NC_035088.1	33545000	.	T	C	.	.	MAF_USDA=7.377
NC_035088.1	33545040	.	G	T	.	.	MAF_USDA=2.459
NC_035088.1	33545099	.	T	A	.	.	MAF_USDA=13.115
NC_035088.1	33545118	.	G	A	.	.	MAF_USDA=2.459
NC_035088.1	33545128	.	C	A	.	.	MAF_USDA=9.412
NC_035088.1	33545142	.	C	A	.	.	MAF_INRAE=10.0;MAF_USDA=8.197
NC_035088.1	33545144	.	G	T	.	.	MAF_INRAE=10.0;MAF_USDA=8.197
NC_035088.1	33545149	.	G	T	.	.	MAF_INRAE=10.0;MAF_USDA=9.016
NC_035088.1	33545173	.	G	T	.	.	MAF_USDA=18.75
NC_035088.1	33545210	.	T	A	.	.	MAF_USDA=1.639
NC_035088.1	33545348	.	A	T	.	.	MAF_USDA=5.738
NC_035088.1	33545369	.	A	G	.	.	MAF_USDA=2.459
NC_035088.1	33545466	.	G	T	.	.	MAF_USDA=2.459
NC_035088.1	33545557	.	C	T	.	.	MAF_INRAE=38.608;MAF_USDA=16.667
NC_035088.1	33545562	.	G	C	.	.	MAF_USDA=3.279
NC_035088.1	33545600	.	G	A	.	.	MAF_USDA=7.377
NC_035088.1	33545625	.	A	G	.	.	MAF_USDA=10.588
NC_035088.1	33545698	.	C	T	.	.	MAF_USDA=1.765
NC_035088.1	33545779	.	C	T	.	.	MAF_INRAE=37.975;MAF_USDA=16.667
NC_035088.1	33545889	.	G	T	.	.	MAF_INRAE=2.532;MAF_USDA=8.235
NC_035088.1	33545898	.	C	T	.	.	MAF_INRAE=26.582;MAF_USDA=39.412
NC_035088.1	33545912	.	C	A	.	.	MAF_INRAE=5.833
NC_035088.1	33546121	.	T	G	.	.	MAF_INRAE=8.333;MAF_USDA=2.459
NC_035088.1	33546172	.	G	A	.	.	MAF_INRAE=24.051;MAF_USDA=29.412
NC_035088.1	33546247	.	A	C	.	.	MAF_USDA=4.918
NC_035088.1	33546253	.	G	T	.	.	MAF_INRAE=1.667;MAF_USDA=1.639
NC_035088.1	33546291	.	A	C	.	.	MAF_INRAE=7.595;MAF_USDA=12.941
NC_035088.1	33546300	.	A	C	.	.	MAF_USDA=5.738
NC_035088.1	33546301	.	A	C	.	.	MAF_USDA=5.738
NC_035088.1	33546302	.	C	A	.	.	MAF_INRAE=1.667;MAF_USDA=1.639
NC_035088.1	33546342	.	A	C	.	.	MAF_USDA=5.738
NC_035088.1	33546438	.	G	A	.	.	MAF_INRAE=21.053;MAF_USDA=26.506
NC_035088.1	33546466	.	T	A	.	.	MAF_USDA=12.712
NC_035088.1	33546516	.	T	G	.	.	MAF_USDA=1.639
NC_035088.1	33546521	.	A	C	.	.	MAF_INRAE=33.544;MAF_USDA=4.706
NC_035088.1	33546537	.	G	A	.	.	MAF_INRAE=23.333;MAF_USDA=2.353
NC_035088.1	33546604	.	A	C	.	.	MAF_INRAE=2.532;MAF_USDA=12.5
NC_035088.1	33546683	.	T	A	.	.	MAF_USDA=18.75
NC_035088.1	33546746	.	A	G	.	.	MAF_USDA=12.353
NC_035088.1	33546779	.	C	A	.	.	MAF_INRAE=23.333;MAF_USDA=2.353
NC_035088.1	33546879	.	G	A	.	.	MAF_USDA=1.639
NC_035088.1	33546902	.	A	C	.	.	MAF_INRAE=39.241;MAF_USDA=16.667
NC_035088.1	33546903	.	A	C	.	.	MAF_INRAE=36.667;MAF_USDA=14.583
NC_035088.1	33546919	.	G	A	.	.	MAF_INRAE=39.241;MAF_USDA=16.667
NC_035088.1	33546925	.	C	T	.	.	MAF_USDA=5.738
NC_035088.1	33546930	.	T	G	.	.	MAF_INRAE=39.241;MAF_USDA=16.667
NC_035088.1	33546998	.	C	T	.	.	MAF_INRAE=2.532;MAF_USDA=12.5
NC_035088.1	33547012	.	G	T	.	.	MAF_INRAE=21.053;MAF_USDA=27.059
NC_035088.1	33547013	.	T	C	.	.	MAF_USDA=2.459
NC_035088.1	33547032	.	C	T	.	.	MAF_USDA=6.557
NC_035088.1	33547054	.	C	T	.	.	MAF_USDA=2.459
NC_035088.1	33547087	.	C	T	.	.	MAF_INRAE=26.582;MAF_USDA=27.059
NC_035088.1	33547103	.	G	A	.	.	MAF_INRAE=39.241;MAF_USDA=16.667
NC_035088.1	33547155	.	C	T	.	.	MAF_USDA=3.279
NC_035088.1	33547181	.	T	C	.	.	MAF_INRAE=1.667;MAF_USDA=1.639
NC_035088.1	33547211	.	G	A	.	.	MAF_INRAE=1.667;MAF_USDA=1.639
NC_035088.1	33547212	.	C	T	.	.	MAF_INRAE=22.152;MAF_USDA=10.588
NC_035088.1	33547225	.	T	G	.	.	MAF_USDA=1.639
NC_035088.1	33547416	.	G	T	.	.	MAF_INRAE=26.582;MAF_USDA=28.235
NC_035088.1	33547478	.	T	A	.	.	MAF_INRAE=14.167;MAF_USDA=2.083
NC_035088.1	33547508	.	G	T	.	.	MAF_INRAE=15.19;MAF_USDA=5.294
NC_035088.1	33547564	.	T	C	.	.	MAF_INRAE=22.785;MAF_USDA=11.765
NC_035088.1	33547683	.	TGTGTCATGCACG	TGTGTCATGCACA	.	.	MAF_USDA=12.5
NC_035088.1	33547695	.	G	A	.	.	MAF_INRAE=2.532
NC_035088.1	33547742	.	G	T	.	.	MAF_USDA=2.459
NC_035088.1	33547825	.	G	A	.	.	MAF_USDA=4.167
NC_035088.1	33547832	.	T	C	.	.	MAF_USDA=1.786
NC_035088.1	33547837	.	G	A	.	.	MAF_USDA=1.786
NC_035088.1	33549069	.	G	A	.	.	MAF_INRAE=12.025
NC_035088.1	33549183	.	G	T	.	.	MAF_INRAE=34.177;MAF_USDA=25.882
NC_035088.1	33549212	.	G	A	.	.	MAF_USDA=1.639
NC_035088.1	33549270	.	A	G	.	.	MAF_INRAE=1.667;MAF_USDA=1.639
NC_035088.1	33549335	.	C	T	.	.	MAF_USDA=3.279
NC_035088.1	33549425	.	C	T	.	.	MAF_USDA=21.429
NC_035088.1	33549499	.	T	A	.	.	MAF_INRAE=2.532;MAF_USDA=8.824
NC_035088.1	33549534	.	G	A	.	.	MAF_INRAE=1.667;MAF_USDA=1.639
NC_035088.1	33549597	.	G	A	.	.	MAF_INRAE=2.532;MAF_USDA=8.824
NC_035088.1	33549740	.	G	A	.	.	MAF_USDA=6.557
NC_035088.1	33549750	.	G	A	.	.	MAF_USDA=3.279
NC_035088.1	33549761	.	C	G	.	.	MAF_USDA=6.557
NC_035088.1	33549813	.	A	G	.	.	MAF_USDA=18.75
NC_035088.1	33549848	.	G	C	.	.	MAF_INRAE=10.526
NC_035088.1	33549873	.	T	A	.	.	MAF_INRAE=1.667;MAF_USDA=1.639
NC_035088.1	33550050	.	G	C	.	.	MAF_USDA=43.75
NC_035088.1	33550078	.	A	C	.	.	MAF_USDA=18.75
NC_035088.1	33550198	.	C	T	.	.	MAF_USDA=2.941
NC_035088.1	33550298	.	T	C	.	.	MAF_INRAE=41.139;MAF_USDA=41.765
NC_035088.1	33550318	.	C	G	.	.	MAF_INRAE=2.532;MAF_USDA=12.5
NC_035088.1	33550449	.	A	G	.	.	MAF_USDA=1.639
NC_035088.1	33550529	.	C	A	.	.	MAF_USDA=1.639
NC_035088.1	33550554	.	G	A	.	.	MAF_INRAE=5.833
NC_035088.1	33550556	.	T	C	.	.	MAF_INRAE=23.418;MAF_USDA=35.294
NC_035088.1	33550614	.	G	A	.	.	MAF_INRAE=10.526
NC_035088.1	33550633	.	G	A	.	.	MAF_INRAE=17.5;MAF_USDA=16.471
NC_035088.1	33550832	.	A	T	.	.	MAF_USDA=33.333
NC_035088.1	33551161	.	T	A	.	.	MAF_USDA=45.833
NC_035088.1	33551261	.	C	G	.	.	MAF_USDA=11.176
NC_035088.1	33551313	.	G	C	.	.	MAF_INRAE=18.354;MAF_USDA=11.765
NC_035088.1	33551401	.	G	A	.	.	MAF_USDA=3.279
NC_035088.1	33553840	.	G	A	.	.	MAF_INRAE=2.632
NC_035088.1	33553968	.	G	T	.	.	MAF_INRAE=32.911;MAF_USDA=15.882
NC_035088.1	33554024	.	G	T	.	.	MAF_USDA=1.639
NC_035088.1	33554025	.	C	A	.	.	MAF_INRAE=10.0;MAF_USDA=4.167
NC_035088.1	33554049	.	G	C	.	.	MAF_USDA=7.059
NC_035088.1	33554092	.	A	T	.	.	MAF_USDA=2.083
NC_035088.1	33554148	.	A	G	.	.	MAF_INRAE=2.532;MAF_USDA=25.882
NC_035088.1	33554165	.	C	G	.	.	MAF_INRAE=8.333
NC_035088.1	33554186	.	A	C	.	.	MAF_INRAE=13.333;MAF_USDA=8.824
NC_035088.1	33554194	.	T	A	.	.	MAF_INRAE=44.937;MAF_USDA=38.235
NC_035088.1	33554233	.	T	C	.	.	MAF_INRAE=38.608;MAF_USDA=16.667
NC_035088.1	33554384	.	T	C	.	.	MAF_INRAE=10.833;MAF_USDA=6.557
NC_035088.1	33554416	.	G	T	.	.	MAF_INRAE=13.333;MAF_USDA=2.459
NC_035088.1	33554487	.	C	T	.	.	MAF_USDA=6.557
NC_035088.1	33554488	.	A	T	.	.	MAF_USDA=6.557
NC_035088.1	33554514	.	A	C	.	.	MAF_USDA=2.083
NC_035088.1	33554526	.	C	T	.	.	MAF_INRAE=11.392;MAF_USDA=4.706
NC_035088.1	33554577	.	G	A	.	.	MAF_USDA=1.639
NC_035088.1	33554700	.	T	G	.	.	MAF_INRAE=10.526;MAF_USDA=18.033
NC_035088.1	33554717	.	A	C	.	.	MAF_USDA=4.918
NC_035088.1	33554809	.	C	A	.	.	MAF_USDA=6.557
NC_035088.1	33554874	.	G	T	.	.	MAF_USDA=2.459
NC_035088.1	33554886	.	A	T	.	.	MAF_USDA=2.459
NC_035088.1	33554918	.	C	G	.	.	MAF_USDA=4.706
NC_035088.1	33554947	.	G	T	.	.	MAF_USDA=7.377
NC_035088.1	33555034	.	T	G	.	.	MAF_INRAE=36.842;MAF_USDA=21.765
NC_035088.1	33555133	.	T	G	.	.	MAF_USDA=7.377
NC_035088.1	33555181	.	A	T	.	.	MAF_INRAE=1.667;MAF_USDA=12.5
NC_035088.1	33555202	.	G	C	.	.	MAF_INRAE=3.165;MAF_USDA=29.412
NC_035088.1	33555220	.	C	A	.	.	MAF_USDA=1.639
NC_035088.1	33555261	.	A	G	.	.	MAF_USDA=8.197
NC_035088.1	33555297	.	G	A	.	.	MAF_INRAE=48.101;MAF_USDA=47.059
NC_035088.1	33555328	.	C	T	.	.	MAF_USDA=5.738
NC_035088.1	33555380	.	C	T	.	.	MAF_INRAE=44.304;MAF_USDA=21.765
NC_035088.1	33555428	.	T	G	.	.	MAF_USDA=4.098
NC_035088.1	33555479	.	G	A	.	.	MAF_INRAE=39.241;MAF_USDA=16.667
NC_035088.1	33555498	.	C	T	.	.	MAF_INRAE=43.671;MAF_USDA=21.176
NC_035088.1	33555637	.	C	A	.	.	MAF_INRAE=10.0;MAF_USDA=25.294
NC_035088.1	33555645	.	T	A	.	.	MAF_INRAE=1.667;MAF_USDA=12.5
NC_035088.1	33555646	.	G	C,T	.	.	MAF_INRAE=36.842
NC_035088.1	33555653	.	G	A	.	.	MAF_INRAE=5.696;MAF_USDA=9.836
NC_035088.1	33555824	.	A	G	.	.	MAF_USDA=1.639
NC_035088.1	33555833	.	C	A	.	.	MAF_INRAE=9.494;MAF_USDA=5.357
NC_035088.1	33555850	.	C	T	.	.	MAF_USDA=2.083
NC_035088.1	33555880	.	C	T	.	.	MAF_USDA=1.639
NC_035088.1	33555881	.	A	G	.	.	MAF_INRAE=16.667
NC_035088.1	33555888	.	G	T	.	.	MAF_INRAE=1.667;MAF_USDA=12.5
NC_035088.1	33555914	.	A	G	.	.	MAF_INRAE=1.667;MAF_USDA=5.738
NC_035088.1	33555919	.	C	A	.	.	MAF_INRAE=2.5
NC_035088.1	33555929	.	G	C	.	.	MAF_INRAE=1.667
NC_035088.1	33555930	.	C	T	.	.	MAF_INRAE=1.667
NC_035088.1	33555932	.	G	C	.	.	MAF_INRAE=42.5
NC_035088.1	33555965	.	C	T	.	.	MAF_USDA=2.353
NC_035088.1	33556040	.	A	G	.	.	MAF_USDA=5.738
NC_035088.1	33556066	.	A	G	.	.	MAF_USDA=2.459
NC_035088.1	33556072	.	A	T	.	.	MAF_USDA=2.459
NC_035088.1	33556250	.	G	T	.	.	MAF_USDA=15.574
NC_035088.1	33556318	.	A	G	.	.	MAF_USDA=2.353
NC_035088.1	33556346	.	G	T	.	.	MAF_INRAE=10.526;MAF_USDA=6.557
NC_035088.1	33556407	.	T	A	.	.	MAF_USDA=4.098
NC_035088.1	33556430	.	A	C	.	.	MAF_USDA=5.738
NC_035088.1	33556444	.	C	A	.	.	MAF_INRAE=1.667
NC_035088.1	33556498	.	G	T	.	.	MAF_USDA=3.279
NC_035088.1	33556587	.	T	G	.	.	MAF_INRAE=44.304;MAF_USDA=47.059
NC_035088.1	33556653	.	T	C	.	.	MAF_USDA=1.639
NC_035088.1	33556723	.	T	C	.	.	MAF_USDA=13.934
NC_035088.1	33556753	.	G	A	.	.	MAF_INRAE=5.833
NC_035088.1	33556768	.	T	G	.	.	MAF_USDA=8.197
NC_035088.1	33556776	.	G	A	.	.	MAF_INRAE=43.038;MAF_USDA=22.941
NC_035088.1	33556834	.	C	T	.	.	MAF_INRAE=1.667;MAF_USDA=6.557
NC_035088.1	33556872	.	T	C	.	.	MAF_USDA=3.279
NC_035088.1	33556894	.	C	T	.	.	MAF_USDA=1.639
NC_035088.1	33556966	.	TAAAAAAT	TAAAAAAA	.	.	MAF_USDA=2.083
NC_035088.1	33556973	.	T	A	.	.	MAF_INRAE=9.494
NC_035088.1	33557036	.	T	G	.	.	MAF_INRAE=25.0
NC_035088.1	33557038	.	G	A	.	.	MAF_USDA=2.083
NC_035088.1	33557039	.	A	C	.	.	MAF_USDA=2.083
NC_035088.1	33557082	.	T	A	.	.	MAF_USDA=1.765
NC_035088.1	33557095	.	T	A	.	.	MAF_INRAE=2.5;MAF_USDA=31.176
NC_035088.1	33557162	.	A	G	.	.	MAF_INRAE=1.667;MAF_USDA=12.5
NC_035088.1	33557246	.	C	A	.	.	MAF_USDA=5.738
NC_035088.1	33557247	.	T	C	.	.	MAF_INRAE=3.333;MAF_USDA=27.647
NC_035088.1	33557275	.	T	A	.	.	MAF_INRAE=5.263;MAF_USDA=2.083
NC_035088.1	33557303	.	G	T	.	.	MAF_USDA=4.706
NC_035088.1	33557358	.	C	T	.	.	MAF_USDA=14.167
NC_035088.1	33557466	.	A	C	.	.	MAF_USDA=2.083
NC_035088.1	33557467	.	A	C	.	.	MAF_USDA=2.083
NC_035088.1	33557517	.	T	C	.	.	MAF_USDA=2.083
NC_035088.1	33557523	.	C	T	.	.	MAF_USDA=1.639
NC_035088.1	33557532	.	A	T	.	.	MAF_USDA=4.706
NC_035088.1	33557543	.	A	G	.	.	MAF_USDA=5.294
NC_035088.1	33557551	.	G	A	.	.	MAF_USDA=6.557
NC_035088.1	33557595	.	A	C	.	.	MAF_USDA=5.738
NC_035088.1	33557658	.	C	T	.	.	MAF_USDA=2.5
NC_035088.1	33557739	.	G	A	.	.	MAF_USDA=5.882
NC_035088.1	33557752	.	C	T	.	.	MAF_USDA=2.353
NC_035088.1	33557796	.	A	C	.	.	MAF_USDA=1.639
NC_035088.1	33557797	.	G	A	.	.	MAF_USDA=1.639
NC_035088.1	33557853	.	C	A	.	.	MAF_USDA=1.639
NC_035088.1	33557865	.	A	C	.	.	MAF_USDA=1.639
NC_035088.1	33557950	.	A	G	.	.	MAF_USDA=4.706
NC_035088.1	33557980	.	C	A	.	.	MAF_INRAE=2.5
NC_035088.1	33558093	.	T	C	.	.	MAF_USDA=2.353
NC_035088.1	33558111	.	T	A	.	.	MAF_INRAE=11.392;MAF_USDA=5.294
NC_035088.1	33558232	.	G	A	.	.	MAF_INRAE=2.5;MAF_USDA=22.941
NC_035088.1	33558250	.	A	C	.	.	MAF_INRAE=2.532;MAF_USDA=12.5
NC_035088.1	33558287	.	T	G	.	.	MAF_INRAE=37.342;MAF_USDA=18.824
NC_035088.1	33558324	.	G	T	.	.	MAF_USDA=4.918
NC_035088.1	33558455	.	G	A	.	.	MAF_USDA=2.459
NC_035088.1	33558466	.	A	C	.	.	MAF_INRAE=5.833
NC_035088.1	33558576	.	C	T	.	.	MAF_USDA=1.639
NC_035088.1	33558588	.	C	T	.	.	MAF_INRAE=3.165;MAF_USDA=32.941
NC_035088.1	33558696	.	T	A	.	.	MAF_USDA=4.167
NC_035088.1	33558699	.	C	A	.	.	MAF_INRAE=9.167;MAF_USDA=4.167
NC_035088.1	33558837	.	A	G	.	.	MAF_USDA=14.583
NC_035088.1	33559354	.	G	T	.	.	MAF_USDA=4.167
NC_035088.1	33559365	.	G	T	.	.	MAF_USDA=18.75
NC_035088.1	33559529	.	T	G	.	.	MAF_USDA=26.471
NC_035088.1	33559534	.	C	T	.	.	MAF_USDA=2.459
NC_035088.1	33559545	.	C	T	.	.	MAF_USDA=3.529
NC_035088.1	33559579	.	T	C	.	.	MAF_INRAE=47.368;MAF_USDA=16.667
NC_035088.1	33559621	.	C	A	.	.	MAF_USDA=2.083
NC_035088.1	33559722	.	A	T	.	.	MAF_USDA=4.118
NC_035088.1	33559788	.	A	C	.	.	MAF_INRAE=2.5;MAF_USDA=24.118
NC_035088.1	33559789	.	A	C	.	.	MAF_USDA=3.279
NC_035088.1	33559896	.	C	T	.	.	MAF_INRAE=33.544;MAF_USDA=16.667
NC_035088.1	33560040	.	C	T	.	.	MAF_INRAE=1.667;MAF_USDA=2.083
NC_035088.1	33560049	.	T	G	.	.	MAF_INRAE=1.667;MAF_USDA=2.083
NC_035088.1	33560057	.	A	C	.	.	MAF_INRAE=6.329;MAF_USDA=35.294
NC_035088.1	33560090	.	T	C	.	.	MAF_INRAE=34.81;MAF_USDA=14.583
NC_035088.1	33560248	.	T	C	.	.	MAF_INRAE=1.667
NC_035088.1	33560250	.	T	G	.	.	MAF_INRAE=1.667
NC_035088.1	33560306	.	C	T	.	.	MAF_USDA=1.639
NC_035088.1	33560395	.	G	T	.	.	MAF_USDA=4.918
NC_035088.1	33560421	.	A	T	.	.	MAF_INRAE=10.127;MAF_USDA=9.412
NC_035088.1	33560671	.	A	T	.	.	MAF_INRAE=39.241;MAF_USDA=16.667
NC_035088.1	33560849	.	G	C	.	.	MAF_USDA=1.695
NC_035088.1	33561577	.	G	A	.	.	MAF_USDA=1.639
NC_035088.1	33561707	.	C	T	.	.	MAF_USDA=6.557
NC_035088.1	33561728	.	T	C	.	.	MAF_USDA=2.459
NC_035088.1	33561732	.	C	A	.	.	MAF_INRAE=44.937;MAF_USDA=34.118
NC_035088.1	33561770	.	A	G	.	.	MAF_INRAE=47.468;MAF_USDA=22.353
NC_035088.1	33561816	.	G	T	.	.	MAF_USDA=8.197
NC_035088.1	33561869	.	G	A	.	.	MAF_INRAE=4.43;MAF_USDA=2.083
NC_035088.1	33561993	.	G	A	.	.	MAF_INRAE=11.392;MAF_USDA=4.706
NC_035088.1	33562109	.	A	G	.	.	MAF_INRAE=1.667;MAF_USDA=1.639
NC_035088.1	33562201	.	C	T	.	.	MAF_INRAE=2.532;MAF_USDA=12.5
NC_035088.1	33562404	.	A	G	.	.	MAF_USDA=4.918
NC_035088.1	33562567	.	C	G	.	.	MAF_USDA=7.377
NC_035088.1	33562605	.	T	C	.	.	MAF_USDA=4.706
NC_035088.1	33562763	.	T	G	.	.	MAF_USDA=7.377
NC_035088.1	33562780	.	T	A	.	.	MAF_INRAE=11.392;MAF_USDA=4.706
NC_035088.1	33562838	.	G	A	.	.	MAF_INRAE=38.608;MAF_USDA=16.667
NC_035088.1	33562859	.	C	T	.	.	MAF_USDA=3.279
NC_035088.1	33562920	.	C	A	.	.	MAF_USDA=7.377
NC_035088.1	33562935	.	T	A	.	.	MAF_INRAE=1.667;MAF_USDA=1.639
NC_035088.1	33562956	.	A	G	.	.	MAF_INRAE=10.759;MAF_USDA=2.459
NC_035088.1	33563092	.	A	G	.	.	MAF_USDA=2.459
NC_035088.1	33563247	.	G	A	.	.	MAF_USDA=3.279
NC_035088.1	33563253	.	C	T	.	.	MAF_USDA=4.706
NC_035088.1	33563357	.	G	T	.	.	MAF_INRAE=2.532;MAF_USDA=24.118
NC_035088.1	33563425	.	T	C	.	.	MAF_USDA=2.459
NC_035088.1	33563517	.	T	A	.	.	MAF_USDA=3.279
NC_035088.1	33563585	.	G	T	.	.	MAF_USDA=4.098
NC_035088.1	33563620	.	C	T	.	.	MAF_INRAE=10.759;MAF_USDA=4.706
NC_035088.1	33563714	.	T	G	.	.	MAF_USDA=6.557
NC_035088.1	33563715	.	C	G	.	.	MAF_USDA=6.557
NC_035088.1	33563907	.	C	T	.	.	MAF_USDA=2.941
NC_035088.1	33564084	.	C	T	.	.	MAF_USDA=1.639
NC_035088.1	33564278	.	A	G	.	.	MAF_USDA=5.738
NC_035088.1	33564289	.	C	T	.	.	MAF_USDA=1.639
NC_035088.1	33564378	.	A	C	.	.	MAF_INRAE=1.667
NC_035088.1	33564408	.	C	A	.	.	MAF_INRAE=10.0;MAF_USDA=4.706
NC_035088.1	33564629	.	G	T	.	.	MAF_USDA=1.639
NC_035088.1	33564675	.	A	G	.	.	MAF_INRAE=1.667;MAF_USDA=16.667
NC_035088.1	33564728	.	A	G	.	.	MAF_USDA=13.934
NC_035088.1	33564899	.	T	C	.	.	MAF_USDA=4.167
NC_035088.1	33564977	.	A	G	.	.	MAF_INRAE=1.667;MAF_USDA=5.738
NC_035088.1	33564989	.	C	T	.	.	MAF_INRAE=1.667;MAF_USDA=17.059
NC_035088.1	33565151	.	C	G	.	.	MAF_USDA=7.377
NC_035088.1	33565244	.	A	T	.	.	MAF_USDA=1.639
NC_035088.1	33565370	.	C	A	.	.	MAF_USDA=4.098
NC_035088.1	33565374	.	G	A	.	.	MAF_INRAE=19.62;MAF_USDA=28.235
NC_035088.1	33565462	.	A	G	.	.	MAF_INRAE=3.797;MAF_USDA=14.118
NC_035088.1	33566239	.	A	T	.	.	MAF_USDA=7.377
NC_035088.1	33566251	.	G	C	.	.	MAF_USDA=44.706
NC_035088.1	33566289	.	T	A	.	.	MAF_INRAE=47.368;MAF_USDA=16.667
NC_035088.1	33566318	.	A	T	.	.	MAF_INRAE=21.053;MAF_USDA=7.059
NC_035088.1	33566323	.	A	G	.	.	MAF_USDA=16.667
NC_035088.1	33566529	.	G	A	.	.	MAF_INRAE=11.392;MAF_USDA=15.882
NC_035088.1	33566714	.	C	T	.	.	MAF_USDA=11.475
NC_035088.1	33566868	.	G	A	.	.	MAF_USDA=2.459
NC_035088.1	33566933	.	A	G	.	.	MAF_USDA=2.459
NC_035088.1	33566953	.	C	A	.	.	MAF_INRAE=2.532;MAF_USDA=12.5
NC_035088.1	33567260	.	C	T	.	.	MAF_INRAE=2.532;MAF_USDA=27.647
NC_035088.1	33567348	.	C	A	.	.	MAF_USDA=1.765
NC_035088.1	33567412	.	G	C	.	.	MAF_USDA=1.639
NC_035088.1	33567460	.	T	C	.	.	MAF_USDA=4.098
NC_035088.1	33567545	.	A	G	.	.	MAF_INRAE=12.025;MAF_USDA=23.529
NC_035088.1	33567632	.	A	G	.	.	MAF_USDA=6.557
NC_035088.1	33567699	.	G	A	.	.	MAF_INRAE=32.911;MAF_USDA=18.824
NC_035088.1	33567769	.	C	T	.	.	MAF_INRAE=11.667;MAF_USDA=9.412
NC_035088.1	33567775	.	T	G	.	.	MAF_INRAE=27.215;MAF_USDA=24.706
NC_035088.1	33567835	.	A	G	.	.	MAF_INRAE=12.5;MAF_USDA=9.412
NC_035088.1	33567840	.	G	T	.	.	MAF_INRAE=16.456;MAF_USDA=31.176
NC_035088.1	33567977	.	C	T	.	.	MAF_INRAE=13.291;MAF_USDA=19.672
NC_035088.1	33568062	.	G	C	.	.	MAF_USDA=5.882
NC_035088.1	33568099	.	A	G	.	.	MAF_USDA=6.557
NC_035088.1	33568158	.	G	T	.	.	MAF_INRAE=27.215;MAF_USDA=16.393
NC_035088.1	33568171	.	A	T	.	.	MAF_INRAE=6.329
NC_035088.1	33568174	.	G	T	.	.	MAF_USDA=3.279
NC_035088.1	33568215	.	G	C	.	.	MAF_INRAE=39.241;MAF_USDA=16.667
NC_035088.1	33568226	.	A	T	.	.	MAF_INRAE=39.241;MAF_USDA=16.667
NC_035088.1	33568272	.	T	A	.	.	MAF_USDA=4.918
NC_035088.1	33568320	.	G	T	.	.	MAF_INRAE=12.658;MAF_USDA=13.115
NC_035088.1	33568339	.	G	T	.	.	MAF_INRAE=5.833
NC_035088.1	33568360	.	G	A	.	.	MAF_USDA=8.197
NC_035088.1	33568452	.	C	A	.	.	MAF_USDA=2.459
NC_035088.1	33568463	.	T	C	.	.	MAF_USDA=2.083
NC_035088.1	33568469	.	A	G	.	.	MAF_USDA=4.918
NC_035088.1	33568504	.	C	A	.	.	MAF_USDA=2.459
NC_035088.1	33569136	.	C	A	.	.	MAF_USDA=3.333
NC_035088.1	33569308	.	C	T	.	.	MAF_USDA=7.377
NC_035088.1	33569316	.	A	T	.	.	MAF_INRAE=14.167;MAF_USDA=2.083
NC_035088.1	33569545	.	A	C	.	.	MAF_INRAE=10.0;MAF_USDA=4.706
NC_035088.1	33569719	.	A	C	.	.	MAF_USDA=1.639
NC_035088.1	33569740	.	G	A	.	.	MAF_USDA=1.639
NC_035088.1	33569811	.	C	T	.	.	MAF_INRAE=8.333;MAF_USDA=2.083
NC_035088.1	33569895	.	G	C	.	.	MAF_USDA=18.852
NC_035088.1	33569964	.	T	C	.	.	MAF_USDA=1.639
NC_035088.1	33570250	.	C	G	.	.	MAF_USDA=2.083
NC_035088.1	33570318	.	C	A	.	.	MAF_INRAE=24.684;MAF_USDA=10.0
NC_035088.1	33570367	.	T	G	.	.	MAF_INRAE=1.667
NC_035088.1	33570431	.	T	G	.	.	MAF_INRAE=10.526;MAF_USDA=9.836
NC_035088.1	33570469	.	A	G	.	.	MAF_USDA=3.279
NC_035088.1	33570508	.	G	A	.	.	MAF_USDA=4.706
NC_035088.1	33570591	.	C	T	.	.	MAF_USDA=9.412
NC_035088.1	33570593	.	C	A	.	.	MAF_USDA=5.738
NC_035088.1	33570597	.	G	A	.	.	MAF_INRAE=10.0;MAF_USDA=4.706
NC_035088.1	33570607	.	T	C	.	.	MAF_INRAE=37.5;MAF_USDA=12.353
NC_035088.1	33570657	.	A	G	.	.	MAF_USDA=1.639
NC_035088.1	33570666	.	T	A	.	.	MAF_USDA=1.639
NC_035088.1	33570710	.	C	G	.	.	MAF_USDA=4.118
NC_035088.1	33570772	.	G	A	.	.	MAF_INRAE=2.5
NC_035088.1	33570781	.	C	T	.	.	MAF_INRAE=12.025;MAF_USDA=19.412
NC_035088.1	33570903	.	G	A	.	.	MAF_INRAE=30.833;MAF_USDA=6.471
NC_035088.1	33570911	.	C	A	.	.	MAF_USDA=4.098
NC_035088.1	33571113	.	G	T	.	.	MAF_INRAE=11.392;MAF_USDA=18.824
NC_035088.1	33571169	.	A	G	.	.	MAF_INRAE=33.544;MAF_USDA=12.5
NC_035088.1	33571330	.	G	A	.	.	MAF_INRAE=10.526;MAF_USDA=31.25
NC_035088.1	33571413	.	C	T	.	.	MAF_USDA=12.5
NC_035088.1	33571907	.	T	G	.	.	MAF_INRAE=18.333;MAF_USDA=9.412
NC_035088.1	33572730	.	G	C	.	.	MAF_INRAE=47.368;MAF_USDA=16.667
NC_035088.1	33572757	.	C	T	.	.	MAF_INRAE=10.526
NC_035088.1	33572941	.	T	G	.	.	MAF_INRAE=10.526;MAF_USDA=4.918
NC_035088.1	33572961	.	T	C	.	.	MAF_INRAE=10.759;MAF_USDA=10.417
NC_035088.1	33573127	.	G	A	.	.	MAF_USDA=6.667
NC_035088.1	33573160	.	G	A	.	.	MAF_USDA=12.5
NC_035088.1	33573186	.	C	T	.	.	MAF_INRAE=5.0
NC_035088.1	33573290	.	G	A	.	.	MAF_USDA=2.083
NC_035088.1	33574895	.	A	G	.	.	MAF_USDA=18.75
NC_035088.1	33574907	.	T	G	.	.	MAF_USDA=18.75
NC_035088.1	33574971	.	C	T	.	.	MAF_USDA=1.639
NC_035088.1	33574978	.	G	T	.	.	MAF_USDA=3.279
NC_035088.1	33575042	.	G	T	.	.	MAF_INRAE=2.532;MAF_USDA=21.176
NC_035088.1	33575125	.	T	G	.	.	MAF_USDA=1.639
NC_035088.1	33575469	.	T	A	.	.	MAF_USDA=2.976
NC_035088.1	33575559	.	T	G	.	.	MAF_USDA=1.639
NC_035088.1	33575596	.	T	C	.	.	MAF_INRAE=14.167;MAF_USDA=2.083
NC_035088.1	33575615	.	A	G	.	.	MAF_INRAE=8.333
NC_035088.1	33575623	.	C	A	.	.	MAF_USDA=4.098
NC_035088.1	33575684	.	T	C	.	.	MAF_INRAE=42.405;MAF_USDA=17.647
NC_035088.1	33575698	.	A	G	.	.	MAF_INRAE=8.333
NC_035088.1	33575714	.	C	T	.	.	MAF_USDA=3.279
NC_035088.1	33575738	.	A	C	.	.	MAF_INRAE=4.167
NC_035088.1	33575817	.	A	G	.	.	MAF_INRAE=26.582;MAF_USDA=31.765
NC_035088.1	33575843	.	G	A	.	.	MAF_INRAE=11.392;MAF_USDA=4.706
NC_035088.1	33576086	.	G	A	.	.	MAF_INRAE=5.833
NC_035088.1	33576136	.	C	T	.	.	MAF_USDA=1.639
NC_035088.1	33576234	.	C	T	.	.	MAF_USDA=1.765
NC_035088.1	33576342	.	C	T	.	.	MAF_USDA=2.353
NC_035088.1	33576347	.	C	G	.	.	MAF_USDA=1.639
NC_035088.1	33576359	.	G	A	.	.	MAF_USDA=2.459
NC_035088.1	33576467	.	G	T	.	.	MAF_INRAE=23.418;MAF_USDA=14.706
NC_035088.1	33576506	.	G	T	.	.	MAF_INRAE=22.785;MAF_USDA=14.706
NC_035088.1	33576589	.	A	G	.	.	MAF_USDA=7.377
NC_035088.1	33576638	.	G	T	.	.	MAF_INRAE=5.063;MAF_USDA=4.706
NC_035088.1	33576731	.	G	A	.	.	MAF_INRAE=32.278;MAF_USDA=13.529
NC_035088.1	33576811	.	T	C	.	.	MAF_INRAE=21.667;MAF_USDA=8.235
NC_035088.1	33576987	.	G	T	.	.	MAF_INRAE=11.392;MAF_USDA=4.706
NC_035088.1	33577089	.	A	G	.	.	MAF_USDA=6.557
NC_035088.1	33577303	.	C	A	.	.	MAF_USDA=8.197
NC_035088.1	33577332	.	C	A	.	.	MAF_INRAE=21.667;MAF_USDA=8.235
NC_035088.1	33577780	.	G	A	.	.	MAF_INRAE=5.063;MAF_USDA=4.706
NC_035088.1	33577797	.	G	T	.	.	MAF_USDA=1.639
NC_035088.1	33577869	.	G	A	.	.	MAF_USDA=1.639
NC_035088.1	33577910	.	T	A	.	.	MAF_USDA=5.738
NC_035088.1	33577935	.	A	C	.	.	MAF_INRAE=13.333;MAF_USDA=9.836
NC_035088.1	33577993	.	A	G	.	.	MAF_USDA=2.459
NC_035088.1	33578072	.	T	G	.	.	MAF_INRAE=14.167;MAF_USDA=30.588
NC_035088.1	33578162	.	C	T	.	.	MAF_INRAE=10.127;MAF_USDA=4.118
NC_035088.1	33578226	.	C	T	.	.	MAF_USDA=3.279
NC_035088.1	33578331	.	C	T	.	.	MAF_INRAE=14.167;MAF_USDA=31.765
NC_035088.1	33578415	.	A	G	.	.	MAF_USDA=2.353
NC_035088.1	33578468	.	C	T	.	.	MAF_USDA=5.738
NC_035088.1	33578535	.	C	T	.	.	MAF_INRAE=5.833;MAF_USDA=5.738
NC_035088.1	33578540	.	T	G	.	.	MAF_USDA=2.459
NC_035088.1	33578548	.	T	C	.	.	MAF_INRAE=38.608;MAF_USDA=14.118
NC_035088.1	33578609	.	A	T	.	.	MAF_INRAE=28.333;MAF_USDA=38.235
NC_035088.1	33578624	.	T	A	.	.	MAF_INRAE=5.063;MAF_USDA=4.706
NC_035088.1	33578653	.	G	T	.	.	MAF_INRAE=3.333;MAF_USDA=2.083
NC_035088.1	33578669	.	A	C	.	.	MAF_USDA=1.639
NC_035088.1	33578702	.	G	A	.	.	MAF_USDA=15.882
NC_035088.1	33578985	.	C	G	.	.	MAF_USDA=1.639
NC_035088.1	33578986	.	G	T	.	.	MAF_INRAE=17.5;MAF_USDA=5.882
NC_035088.1	33578993	.	A	T	.	.	MAF_INRAE=5.696;MAF_USDA=7.647
NC_035088.1	33579005	.	C	A	.	.	MAF_INRAE=13.924;MAF_USDA=47.647
NC_035088.1	33579021	.	G	A	.	.	MAF_USDA=1.639
NC_035088.1	33579067	.	A	C	.	.	MAF_INRAE=18.354;MAF_USDA=10.588
NC_035088.1	33579082	.	A	T	.	.	MAF_USDA=1.639
NC_035088.1	33579106	.	C	T	.	.	MAF_USDA=4.918
NC_035088.1	33579140	.	T	C	.	.	MAF_INRAE=36.076;MAF_USDA=6.471
NC_035088.1	33579192	.	G	C	.	.	MAF_INRAE=11.392;MAF_USDA=4.706
NC_035088.1	33579206	.	C	A	.	.	MAF_USDA=5.738
NC_035088.1	33579257	.	A	G	.	.	MAF_INRAE=34.81;MAF_USDA=28.824
NC_035088.1	33579269	.	C	T	.	.	MAF_USDA=1.639
NC_035088.1	33579283	.	T	G	.	.	MAF_INRAE=11.392;MAF_USDA=4.706
NC_035088.1	33579294	.	A	G	.	.	MAF_USDA=1.639
NC_035088.1	33579350	.	C	T	.	.	MAF_INRAE=5.833;MAF_USDA=4.918
NC_035088.1	33579460	.	C	A	.	.	MAF_INRAE=10.526;MAF_USDA=9.016
NC_035088.1	33579787	.	C	T	.	.	MAF_USDA=4.098
NC_035088.1	33580088	.	G	A	.	.	MAF_INRAE=8.333;MAF_USDA=2.083
NC_035088.1	33580297	.	A	C	.	.	MAF_INRAE=10.526;MAF_USDA=4.918
NC_035088.1	33580365	.	G	A	.	.	MAF_INRAE=6.329;MAF_USDA=8.235
NC_035088.1	33580383	.	A	G	.	.	MAF_INRAE=6.962;MAF_USDA=10.588
NC_035088.1	33580438	.	C	T	.	.	MAF_USDA=1.639
NC_035088.1	33580443	.	C	T	.	.	MAF_USDA=40.588
NC_035088.1	33580466	.	C	T	.	.	MAF_USDA=6.557
NC_035088.1	33580541	.	T	G	.	.	MAF_USDA=10.417
NC_035088.1	33580903	.	T	C	.	.	MAF_INRAE=7.895
NC_035088.1	33580952	.	G	A	.	.	MAF_USDA=16.667
NC_035088.1	33581095	.	T	G	.	.	MAF_INRAE=44.167;MAF_USDA=39.583
NC_035088.1	33581099	.	G	A	.	.	MAF_INRAE=44.167;MAF_USDA=39.583
NC_035088.1	33581103	.	G	A	.	.	MAF_INRAE=10.526;MAF_USDA=4.918
NC_035088.1	33581227	.	A	G	.	.	MAF_USDA=2.459
NC_035088.1	33581289	.	C	A	.	.	MAF_USDA=2.941
NC_035088.1	33581354	.	C	T	.	.	MAF_USDA=1.639
NC_035088.1	33581385	.	C	T	.	.	MAF_USDA=7.377
NC_035088.1	33581519	.	T	G	.	.	MAF_USDA=6.25
NC_035088.1	33581530	.	T	A	.	.	MAF_INRAE=47.468;MAF_USDA=19.412
NC_035088.1	33581560	.	A	G	.	.	MAF_USDA=5.738
NC_035088.1	33581565	.	A	G	.	.	MAF_INRAE=13.291;MAF_USDA=16.471
NC_035088.1	33581572	.	A	T	.	.	MAF_INRAE=13.291;MAF_USDA=15.882
NC_035088.1	33581573	.	C	T	.	.	MAF_INRAE=40.833;MAF_USDA=45.882
NC_035088.1	33581587	.	A	G	.	.	MAF_INRAE=10.526;MAF_USDA=4.918
NC_035088.1	33581643	.	A	G	.	.	MAF_INRAE=26.582;MAF_USDA=20.833
NC_035088.1	33581666	.	C	A	.	.	MAF_USDA=7.377
NC_035088.1	33581684	.	C	A	.	.	MAF_INRAE=15.19;MAF_USDA=17.059
NC_035088.1	33581715	.	C	A	.	.	MAF_INRAE=10.526
NC_035088.1	33581788	.	G	A	.	.	MAF_USDA=1.639
NC_035088.1	33581803	.	G	T	.	.	MAF_INRAE=10.526;MAF_USDA=5.738
NC_035088.1	33581859	.	G	A	.	.	MAF_INRAE=27.848;MAF_USDA=42.941
NC_035088.1	33581913	.	G	A	.	.	MAF_INRAE=13.291;MAF_USDA=10.588
NC_035088.1	33581930	.	C	T	.	.	MAF_USDA=1.639
NC_035088.1	33581934	.	C	T	.	.	MAF_INRAE=27.848;MAF_USDA=43.529
NC_035088.1	33581938	.	G	A	.	.	MAF_INRAE=10.526;MAF_USDA=4.098
NC_035088.1	33582073	.	A	C	.	.	MAF_INRAE=38.608;MAF_USDA=10.588
NC_035088.1	33582148	.	C	T	.	.	MAF_INRAE=8.861;MAF_USDA=17.059
NC_035088.1	33582212	.	A	T	.	.	MAF_INRAE=7.595;MAF_USDA=2.083
NC_035088.1	33582464	.	A	G	.	.	MAF_INRAE=11.392;MAF_USDA=20.0
NC_035088.1	33582488	.	G	T	.	.	MAF_INRAE=10.526;MAF_USDA=4.918
NC_035088.1	33582524	.	G	A	.	.	MAF_USDA=2.083
NC_035088.1	33582871	.	G	T	.	.	MAF_INRAE=39.241;MAF_USDA=10.0
NC_035088.1	33583003	.	G	A	.	.	MAF_USDA=7.377
NC_035088.1	33583295	.	G	A	.	.	MAF_USDA=1.639
NC_035088.1	33583387	.	A	C	.	.	MAF_INRAE=11.392;MAF_USDA=4.706
NC_035088.1	33583467	.	A	G	.	.	MAF_INRAE=8.333;MAF_USDA=2.083
NC_035088.1	33583525	.	A	T	.	.	MAF_INRAE=2.5
NC_035088.1	33583636	.	T	C	.	.	MAF_USDA=7.377
NC_035088.1	33583644	.	C	A	.	.	MAF_USDA=1.639
NC_035088.1	33583718	.	G	T	.	.	MAF_INRAE=6.329;MAF_USDA=8.235
NC_035088.1	33583724	.	C	T	.	.	MAF_USDA=1.639
NC_035088.1	33583739	.	G	T	.	.	MAF_INRAE=6.329;MAF_USDA=10.588
NC_035088.1	33583770	.	C	A	.	.	MAF_USDA=8.197
NC_035088.1	33583826	.	G	T	.	.	MAF_INRAE=8.861;MAF_USDA=16.471
NC_035088.1	33583844	.	T	C	.	.	MAF_INRAE=13.291;MAF_USDA=17.059
NC_035088.1	33583967	.	G	A	.	.	MAF_USDA=1.639
NC_035088.1	33584021	.	G	A	.	.	MAF_INRAE=34.177;MAF_USDA=7.647
NC_035088.1	33584024	.	C	A	.	.	MAF_INRAE=7.595;MAF_USDA=2.083
NC_035088.1	33584060	.	C	G	.	.	MAF_USDA=13.934
NC_035088.1	33584064	.	C	T	.	.	MAF_INRAE=4.167;MAF_USDA=13.115
NC_035088.1	33584065	.	T	G	.	.	MAF_INRAE=4.167;MAF_USDA=14.754
NC_035088.1	33584066	.	A	G	.	.	MAF_INRAE=4.167;MAF_USDA=13.934
NC_035088.1	33584076	.	G	A	.	.	MAF_USDA=14.118
NC_035088.1	33584085	.	G	T	.	.	MAF_INRAE=8.333;MAF_USDA=35.417
NC_035088.1	33584089	.	C	T	.	.	MAF_INRAE=7.5;MAF_USDA=19.412
NC_035088.1	33584102	.	G	T	.	.	MAF_INRAE=10.0
NC_035088.1	33584108	.	T	G	.	.	MAF_INRAE=10.0
NC_035088.1	33584115	.	G	T	.	.	MAF_INRAE=10.0
NC_035088.1	33584133	.	T	C	.	.	MAF_INRAE=10.0
NC_035088.1	33584138	.	G	C	.	.	MAF_INRAE=10.833
NC_035088.1	33584152	.	T	A	.	.	MAF_INRAE=4.167
NC_035088.1	33584161	.	A	T	.	.	MAF_INRAE=8.333
NC_035088.1	33584175	.	C	T	.	.	MAF_INRAE=12.5
NC_035088.1	33584177	.	C	T	.	.	MAF_INRAE=12.5
NC_035088.1	33584178	.	T	G	.	.	MAF_INRAE=11.667
NC_035088.1	33584186	.	T	G	.	.	MAF_INRAE=10.0
NC_035088.1	33584192	.	T	C	.	.	MAF_INRAE=10.0
NC_035088.1	33584238	.	G	A	.	.	MAF_INRAE=5.833
NC_035088.1	33584246	.	G	A	.	.	MAF_INRAE=5.833
NC_035088.1	33584249	.	G	A	.	.	MAF_USDA=7.377
NC_035088.1	33584250	.	A	G	.	.	MAF_INRAE=5.833
NC_035088.1	33584253	.	A	G	.	.	MAF_INRAE=5.0
NC_035088.1	33584278	.	A	G	.	.	MAF_INRAE=3.333
NC_035088.1	33584279	.	G	A	.	.	MAF_INRAE=3.333
NC_035088.1	33584380	.	A	C	.	.	MAF_INRAE=10.526;MAF_USDA=4.918
NC_035088.1	33584445	.	C	A	.	.	MAF_USDA=3.529
NC_035088.1	33584587	.	T	C	.	.	MAF_INRAE=31.579;MAF_USDA=10.588
NC_035088.1	33584764	.	A	G	.	.	MAF_USDA=14.583
NC_035088.1	33584831	.	G	C	.	.	MAF_USDA=8.197
NC_035088.1	33584841	.	C	T	.	.	MAF_INRAE=6.329;MAF_USDA=8.235
NC_035088.1	33585002	.	G	A	.	.	MAF_INRAE=1.667;MAF_USDA=12.5
NC_035088.1	33585064	.	C	T	.	.	MAF_INRAE=1.667
NC_035088.1	33585095	.	G	A	.	.	MAF_USDA=4.167
NC_035088.1	33585414	.	G	A	.	.	MAF_USDA=4.098
NC_035088.1	33585450	.	C	A	.	.	MAF_USDA=8.235
NC_035088.1	33585451	.	A	T	.	.	MAF_USDA=8.235
NC_035088.1	33585453	.	A	T	.	.	MAF_USDA=8.197
NC_035088.1	33585474	.	G	T	.	.	MAF_USDA=8.197
NC_035088.1	33585535	.	G	T	.	.	MAF_INRAE=6.962;MAF_USDA=10.588
NC_035088.1	33585611	.	C	A	.	.	MAF_USDA=4.167
NC_035088.1	33585708	.	C	T	.	.	MAF_USDA=3.529
NC_035088.1	33585778	.	A	C	.	.	MAF_USDA=3.279
NC_035088.1	33586004	.	C	A	.	.	MAF_USDA=10.656
NC_035088.1	33586168	.	G	T	.	.	MAF_USDA=8.197
NC_035088.1	33586180	.	C	A	.	.	MAF_INRAE=10.759;MAF_USDA=11.176
NC_035088.1	33586287	.	C	A	.	.	MAF_USDA=14.583
NC_035088.1	33586405	.	T	C	.	.	MAF_INRAE=10.759;MAF_USDA=4.706
NC_035088.1	33586438	.	C	A	.	.	MAF_USDA=3.279
NC_035088.1	33586443	.	T	C	.	.	MAF_USDA=7.377
NC_035088.1	33586449	.	C	G	.	.	MAF_USDA=7.377
NC_035088.1	33586547	.	G	A	.	.	MAF_INRAE=1.667
NC_035088.1	33586614	.	G	A	.	.	MAF_INRAE=6.667;MAF_USDA=4.918
NC_035088.1	33586618	.	G	A	.	.	MAF_USDA=6.667
NC_035088.1	33586717	.	C	T	.	.	MAF_INRAE=18.333;MAF_USDA=9.836
NC_035088.1	33586910	.	T	A	.	.	MAF_USDA=7.059
NC_035088.1	33586927	.	G	A	.	.	MAF_INRAE=6.329;MAF_USDA=8.824
NC_035088.1	33587067	.	A	G	.	.	MAF_INRAE=8.333
NC_035088.1	33587173	.	C	T	.	.	MAF_INRAE=4.43;MAF_USDA=4.918
NC_035088.1	33587259	.	C	T	.	.	MAF_INRAE=6.329;MAF_USDA=8.235
NC_035088.1	33587305	.	C	T	.	.	MAF_USDA=5.738
NC_035088.1	33587348	.	G	A	.	.	MAF_INRAE=4.43;MAF_USDA=3.279
NC_035088.1	33587395	.	C	T	.	.	MAF_USDA=7.377
NC_035088.1	33587456	.	G	A	.	.	MAF_INRAE=13.924;MAF_USDA=12.353
NC_035088.1	33587462	.	T	G	.	.	MAF_INRAE=4.43;MAF_USDA=4.167
NC_035088.1	33587515	.	T	G	.	.	MAF_USDA=1.639
NC_035088.1	33587526	.	A	C	.	.	MAF_INRAE=11.392;MAF_USDA=7.059
NC_035088.1	33587594	.	G	C	.	.	MAF_USDA=19.672
NC_035088.1	33587610	.	T	A	.	.	MAF_INRAE=7.595;MAF_USDA=8.235
NC_035088.1	33587754	.	G	A	.	.	MAF_INRAE=18.333;MAF_USDA=10.0
NC_035088.1	33587822	.	A	C	.	.	MAF_USDA=2.083
NC_035088.1	33587908	.	C	T	.	.	MAF_USDA=1.639
NC_035088.1	33587986	.	G	A	.	.	MAF_USDA=1.639
NC_035088.1	33588079	.	C	T	.	.	MAF_USDA=8.197
NC_035088.1	33588257	.	C	T	.	.	MAF_INRAE=3.797;MAF_USDA=10.588
NC_035088.1	33588437	.	A	T	.	.	MAF_USDA=1.639
NC_035088.1	33588443	.	T	C	.	.	MAF_USDA=7.377
NC_035088.1	33588802	.	G	A	.	.	MAF_INRAE=19.167;MAF_USDA=9.836
NC_035088.1	33588820	.	A	G	.	.	MAF_USDA=1.639
NC_035088.1	33588875	.	T	G	.	.	MAF_INRAE=1.667;MAF_USDA=4.118
NC_035088.1	33588877	.	A	G	.	.	MAF_INRAE=22.785;MAF_USDA=23.529
NC_035088.1	33588878	.	T	C	.	.	MAF_INRAE=3.797;MAF_USDA=11.765
NC_035088.1	33588898	.	T	C	.	.	MAF_INRAE=1.667;MAF_USDA=1.639
NC_035088.1	33588918	.	T	C	.	.	MAF_INRAE=1.667;MAF_USDA=12.5
NC_035088.1	33588999	.	C	A	.	.	MAF_INRAE=6.329;MAF_USDA=7.647
NC_035088.1	33589159	.	A	T	.	.	MAF_INRAE=1.667;MAF_USDA=1.667
NC_035088.1	33589209	.	G	A	.	.	MAF_USDA=2.083
NC_035088.1	33589261	.	T	A	.	.	MAF_USDA=6.557
NC_035088.1	33589473	.	C	G	.	.	MAF_INRAE=8.333
NC_035088.1	33589680	.	A	T	.	.	MAF_INRAE=6.329;MAF_USDA=14.583
NC_035088.1	33589844	.	G	C	.	.	MAF_INRAE=11.392;MAF_USDA=5.294
NC_035088.1	33590003	.	C	T	.	.	MAF_INRAE=7.595;MAF_USDA=4.762
NC_035088.1	33590004	.	A	T	.	.	MAF_INRAE=3.333;MAF_USDA=4.762
NC_035088.1	33590009	.	G	T	.	.	MAF_INRAE=11.392;MAF_USDA=5.294
NC_035088.1	33590015	.	G	A	.	.	MAF_USDA=1.639
NC_035088.1	33590074	.	A	C	.	.	MAF_INRAE=8.861;MAF_USDA=21.765
NC_035088.1	33590151	.	T	C	.	.	MAF_INRAE=6.329;MAF_USDA=8.235
NC_035088.1	33590271	.	G	A	.	.	MAF_INRAE=6.329;MAF_USDA=8.235
NC_035088.1	33590277	.	G	C	.	.	MAF_INRAE=10.759;MAF_USDA=5.294
NC_035088.1	33590289	.	A	G	.	.	MAF_INRAE=10.127;MAF_USDA=17.647
NC_035088.1	33590308	.	G	A	.	.	MAF_USDA=1.639
NC_035088.1	33590508	.	G	T	.	.	MAF_INRAE=6.329;MAF_USDA=4.918
NC_035088.1	33590593	.	C	T	.	.	MAF_INRAE=1.667;MAF_USDA=16.667
NC_035088.1	33590625	.	C	G	.	.	MAF_INRAE=8.333;MAF_USDA=2.083
NC_035088.1	33590746	.	C	T	.	.	MAF_INRAE=46.203;MAF_USDA=19.412
NC_035088.1	33590863	.	T	C	.	.	MAF_INRAE=6.329;MAF_USDA=7.059
NC_035088.1	33590864	.	G	C	.	.	MAF_USDA=3.279
NC_035088.1	33590977	.	A	T	.	.	MAF_USDA=7.377
NC_035088.1	33591024	.	G	A	.	.	MAF_INRAE=1.667
NC_035088.1	33591209	.	A	C	.	.	MAF_INRAE=28.481;MAF_USDA=2.083
NC_035088.1	33591355	.	C	T	.	.	MAF_USDA=1.765
NC_035088.1	33591483	.	C	G	.	.	MAF_INRAE=5.696;MAF_USDA=7.059
NC_035088.1	33591652	.	G	A	.	.	MAF_USDA=2.459
NC_035088.1	33591786	.	G	C	.	.	MAF_INRAE=6.329;MAF_USDA=8.235
NC_035088.1	33591831	.	C	T	.	.	MAF_INRAE=1.667;MAF_USDA=10.417
NC_035088.1	33591849	.	C	A	.	.	MAF_INRAE=1.667;MAF_USDA=29.412
NC_035088.1	33591850	.	C	A	.	.	MAF_INRAE=1.667;MAF_USDA=29.412
NC_035088.1	33591854	.	C	A	.	.	MAF_INRAE=6.329;MAF_USDA=8.235
NC_035088.1	33591860	.	T	C	.	.	MAF_INRAE=6.329;MAF_USDA=12.353
NC_035088.1	33591911	.	C	A	.	.	MAF_INRAE=5.0;MAF_USDA=14.118
NC_035088.1	33592033	.	C	G	.	.	MAF_INRAE=8.333;MAF_USDA=8.824
NC_035088.1	33592060	.	A	G	.	.	MAF_INRAE=6.667;MAF_USDA=8.235
NC_035088.1	33592141	.	A	C	.	.	MAF_INRAE=22.152;MAF_USDA=41.765
NC_035088.1	33592311	.	C	T	.	.	MAF_INRAE=10.526;MAF_USDA=2.459
NC_035088.1	33592368	.	A	G	.	.	MAF_INRAE=15.789;MAF_USDA=45.882
NC_035088.1	33592419	.	G	A	.	.	MAF_INRAE=3.797;MAF_USDA=4.098
NC_035088.1	33592431	.	C	T	.	.	MAF_USDA=1.639
NC_035088.1	33592441	.	G	A	.	.	MAF_INRAE=6.962;MAF_USDA=16.471
NC_035088.1	33592470	.	C	A	.	.	MAF_USDA=1.639
NC_035088.1	33592568	.	C	A	.	.	MAF_INRAE=5.833;MAF_USDA=4.098
NC_035088.1	33592584	.	C	A	.	.	MAF_USDA=6.25
NC_035088.1	33592617	.	G	A	.	.	MAF_INRAE=22.785;MAF_USDA=49.412
NC_035088.1	33592643	.	G	T	.	.	MAF_INRAE=17.722;MAF_USDA=10.0
NC_035088.1	33592685	.	T	C	.	.	MAF_INRAE=21.519;MAF_USDA=22.941
NC_035088.1	33592727	.	C	T	.	.	MAF_INRAE=17.722;MAF_USDA=10.0
NC_035088.1	33592768	.	A	G	.	.	MAF_INRAE=39.241;MAF_USDA=29.412
NC_035088.1	33592819	.	T	A	.	.	MAF_INRAE=12.025;MAF_USDA=48.235
NC_035088.1	33592838	.	G	A	.	.	MAF_USDA=4.706
NC_035088.1	33592849	.	T	C	.	.	MAF_INRAE=9.167;MAF_USDA=2.083
NC_035088.1	33592963	.	C	T	.	.	MAF_USDA=2.459
NC_035088.1	33592980	.	A	C	.	.	MAF_USDA=3.279
NC_035088.1	33593023	.	A	T	.	.	MAF_INRAE=1.667;MAF_USDA=29.412
NC_035088.1	33593077	.	G	C	.	.	MAF_USDA=3.279
NC_035088.1	33593086	.	A	G	.	.	MAF_INRAE=23.418;MAF_USDA=44.118
NC_035088.1	33593203	.	A	G	.	.	MAF_INRAE=25.316;MAF_USDA=45.294
NC_035088.1	33593210	.	G	T	.	.	MAF_INRAE=10.526
NC_035088.1	33593264	.	A	C	.	.	MAF_USDA=3.279
NC_035088.1	33593344	.	C	A	.	.	MAF_INRAE=1.667;MAF_USDA=35.882
NC_035088.1	33593345	.	A	C	.	.	MAF_INRAE=1.667;MAF_USDA=29.412
NC_035088.1	33593360	.	T	C	.	.	MAF_INRAE=17.722;MAF_USDA=10.0
NC_035088.1	33593387	.	C	T	.	.	MAF_INRAE=1.667;MAF_USDA=30.328
NC_035088.1	33593464	.	C	T	.	.	MAF_INRAE=8.333;MAF_USDA=2.083
NC_035088.1	33593584	.	G	A	.	.	MAF_USDA=2.459
NC_035088.1	33593667	.	G	A	.	.	MAF_USDA=1.639
NC_035088.1	33593677	.	C	A	.	.	MAF_USDA=6.557
NC_035088.1	33593771	.	A	T	.	.	MAF_INRAE=6.329;MAF_USDA=8.235
NC_035088.1	33593804	.	A	G	.	.	MAF_USDA=14.583
NC_035088.1	33593837	.	C	T	.	.	MAF_INRAE=43.038;MAF_USDA=9.412
NC_035088.1	33593862	.	C	A	.	.	MAF_USDA=1.639
NC_035088.1	33594004	.	A	G	.	.	MAF_USDA=3.529
NC_035088.1	33594005	.	C	G	.	.	MAF_USDA=3.529
NC_035088.1	33594036	.	C	A	.	.	MAF_INRAE=8.861;MAF_USDA=15.574
NC_035088.1	33594048	.	G	A	.	.	MAF_INRAE=18.354;MAF_USDA=40.588
NC_035088.1	33594193	.	T	G	.	.	MAF_USDA=2.353
NC_035088.1	33594315	.	G	T	.	.	MAF_USDA=1.639
NC_035088.1	33594676	.	G	T	.	.	MAF_INRAE=30.38;MAF_USDA=29.167
NC_035088.1	33594691	.	G	T	.	.	MAF_INRAE=6.329
NC_035088.1	33594701	.	C	A	.	.	MAF_INRAE=1.667;MAF_USDA=31.176
NC_035088.1	33594705	.	T	G	.	.	MAF_USDA=1.639
NC_035088.1	33594879	.	G	T	.	.	MAF_USDA=42.941
NC_035088.1	33594880	.	A	T	.	.	MAF_USDA=2.459
NC_035088.1	33594959	.	G	A	.	.	MAF_INRAE=9.167;MAF_USDA=2.083
NC_035088.1	33595006	.	T	G	.	.	MAF_USDA=7.647
NC_035088.1	33595020	.	C	A	.	.	MAF_USDA=47.917
NC_035088.1	33595031	.	A	T	.	.	MAF_INRAE=6.667;MAF_USDA=8.197
NC_035088.1	33595033	.	A	T	.	.	MAF_USDA=43.75
NC_035088.1	33595034	.	C	T	.	.	MAF_USDA=7.647
NC_035088.1	33596532	.	A	T	.	.	MAF_USDA=24.118
NC_035088.1	33596543	.	C	G	.	.	MAF_USDA=5.882
NC_035088.1	33596633	.	A	T	.	.	MAF_USDA=4.918
NC_035088.1	33596653	.	A	C	.	.	MAF_INRAE=18.987;MAF_USDA=38.824
NC_035088.1	33596670	.	G	T	.	.	MAF_INRAE=8.333
NC_035088.1	33596701	.	A	T	.	.	MAF_INRAE=5.0;MAF_USDA=9.016
NC_035088.1	33596741	.	G	T	.	.	MAF_USDA=1.639
NC_035088.1	33596829	.	C	A	.	.	MAF_USDA=1.639
NC_035088.1	33596855	.	T	G	.	.	MAF_USDA=3.279
NC_035088.1	33596928	.	C	T	.	.	MAF_INRAE=1.667
NC_035088.1	33597014	.	T	C	.	.	MAF_INRAE=19.62;MAF_USDA=41.071
NC_035088.1	33597016	.	G	A	.	.	MAF_USDA=2.976
NC_035088.1	33597093	.	G	C	.	.	MAF_USDA=4.098
NC_035088.1	33597231	.	C	A	.	.	MAF_INRAE=18.987;MAF_USDA=40.0
NC_035088.1	33597340	.	T	C	.	.	MAF_USDA=2.941
NC_035088.1	33597347	.	A	T	.	.	MAF_INRAE=18.987;MAF_USDA=40.0
NC_035088.1	33597428	.	A	T	.	.	MAF_USDA=2.353
NC_035088.1	33597441	.	C	A	.	.	MAF_INRAE=26.667;MAF_USDA=12.941
NC_035088.1	33597760	.	A	G	.	.	MAF_USDA=19.412
NC_035088.1	33598965	.	T	C	.	.	MAF_USDA=5.738
NC_035088.1	33599000	.	G	A	.	.	MAF_INRAE=17.722;MAF_USDA=10.656
NC_035088.1	33599018	.	G	A	.	.	MAF_USDA=1.639
NC_035088.1	33599036	.	G	A	.	.	MAF_USDA=14.583
NC_035088.1	33599039	.	G	A	.	.	MAF_INRAE=32.278;MAF_USDA=26.471
NC_035088.1	33599190	.	G	T	.	.	MAF_USDA=3.279
NC_035088.1	33599277	.	T	G	.	.	MAF_INRAE=4.43;MAF_USDA=5.882
NC_035088.1	33599316	.	C	T	.	.	MAF_USDA=2.459
NC_035088.1	33599720	.	G	A	.	.	MAF_INRAE=13.924;MAF_USDA=10.0
NC_035088.1	33599826	.	C	T	.	.	MAF_USDA=1.639
NC_035088.1	33599832	.	C	A	.	.	MAF_INRAE=8.333
NC_035088.1	33599865	.	T	A	.	.	MAF_INRAE=8.333
NC_035088.1	33599946	.	C	A	.	.	MAF_USDA=7.377
NC_035088.1	33599973	.	A	G	.	.	MAF_USDA=4.762
NC_035088.1	33599975	.	C	A	.	.	MAF_USDA=10.0
NC_035088.1	33599982	.	T	C	.	.	MAF_INRAE=21.053;MAF_USDA=7.738
NC_035088.1	33601932	.	G	A	.	.	MAF_INRAE=8.333
NC_035088.1	33601944	.	G	C	.	.	MAF_INRAE=8.333
NC_035088.1	33601962	.	C	A	.	.	MAF_USDA=1.639
NC_035088.1	33601985	.	C	T	.	.	MAF_USDA=1.639
NC_035088.1	33602000	.	A	G	.	.	MAF_USDA=8.235
NC_035088.1	33602062	.	C	T	.	.	MAF_INRAE=17.089;MAF_USDA=7.647
NC_035088.1	33602067	.	C	A	.	.	MAF_INRAE=12.025;MAF_USDA=47.647
NC_035088.1	33602142	.	G	A	.	.	MAF_INRAE=6.667;MAF_USDA=5.882
NC_035088.1	33602150	.	G	T	.	.	MAF_USDA=1.639
NC_035088.1	33602422	.	C	T	.	.	MAF_USDA=7.377
NC_035088.1	33602431	.	G	A	.	.	MAF_INRAE=6.667;MAF_USDA=7.647
NC_035088.1	33602680	.	C	T	.	.	MAF_USDA=6.557
NC_035088.1	33602727	.	G	A	.	.	MAF_INRAE=50.0;MAF_USDA=18.235
NC_035088.1	33602741	.	C	A	.	.	MAF_INRAE=31.013;MAF_USDA=7.647
NC_035088.1	33602777	.	G	A	.	.	MAF_INRAE=5.833;MAF_USDA=4.918
NC_035088.1	33602780	.	G	A	.	.	MAF_INRAE=6.329;MAF_USDA=9.412
NC_035088.1	33603038	.	G	T	.	.	MAF_INRAE=7.5;MAF_USDA=31.967
NC_035088.1	33603068	.	C	T	.	.	MAF_USDA=1.667
NC_035088.1	33603080	.	G	A	.	.	MAF_USDA=3.333
NC_035088.1	33603913	.	G	C	.	.	MAF_INRAE=31.579;MAF_USDA=10.588
NC_035088.1	33604236	.	G	A	.	.	MAF_INRAE=8.333;MAF_USDA=8.333
NC_035088.1	33604243	.	G	T	.	.	MAF_INRAE=13.924;MAF_USDA=10.833
NC_035088.1	33604284	.	G	T	.	.	MAF_USDA=1.667
NC_035088.1	33604359	.	C	T	.	.	MAF_USDA=7.377
NC_035088.1	33604462	.	G	T	.	.	MAF_INRAE=10.526
NC_035088.1	33604488	.	C	T	.	.	MAF_INRAE=7.595;MAF_USDA=2.083
NC_035088.1	33604560	.	A	G	.	.	MAF_INRAE=37.342;MAF_USDA=29.412
NC_035088.1	33604578	.	A	G	.	.	MAF_USDA=3.279
NC_035088.1	33604751	.	G	A	.	.	MAF_USDA=2.459
NC_035088.1	33604755	.	A	C	.	.	MAF_INRAE=37.975;MAF_USDA=29.412
NC_035088.1	33604778	.	C	A	.	.	MAF_USDA=3.279
NC_035088.1	33604790	.	T	C	.	.	MAF_INRAE=10.526
NC_035088.1	33604811	.	T	G	.	.	MAF_INRAE=31.579;MAF_USDA=18.75
NC_035088.1	33604814	.	C	G	.	.	MAF_INRAE=13.924;MAF_USDA=10.0
NC_035088.1	33604826	.	C	A	.	.	MAF_USDA=6.25
NC_035088.1	33604870	.	T	C	.	.	MAF_USDA=8.197
NC_035088.1	33604884	.	A	G	.	.	MAF_USDA=2.459
NC_035088.1	33604920	.	G	T	.	.	MAF_INRAE=37.975;MAF_USDA=23.529
NC_035088.1	33604955	.	C	A	.	.	MAF_USDA=7.377
NC_035088.1	33604982	.	A	G	.	.	MAF_INRAE=8.333;MAF_USDA=11.176
NC_035088.1	33604994	.	C	T	.	.	MAF_USDA=5.294
NC_035088.1	33605111	.	T	C	.	.	MAF_USDA=8.197
NC_035088.1	33605132	.	C	T	.	.	MAF_USDA=6.557
NC_035088.1	33605142	.	C	T	.	.	MAF_USDA=6.557
NC_035088.1	33605199	.	C	T	.	.	MAF_INRAE=36.709;MAF_USDA=7.647
NC_035088.1	33605210	.	G	A	.	.	MAF_INRAE=36.709;MAF_USDA=8.824
NC_035088.1	33605236	.	C	G	.	.	MAF_INRAE=37.342;MAF_USDA=8.824
NC_035088.1	33605239	.	G	A	.	.	MAF_INRAE=42.5;MAF_USDA=8.824
NC_035088.1	33605265	.	C	A	.	.	MAF_USDA=6.557
NC_035088.1	33605282	.	T	C	.	.	MAF_INRAE=36.709;MAF_USDA=8.824
NC_035088.1	33605297	.	A	C	.	.	MAF_USDA=6.557
NC_035088.1	33605300	.	T	C	.	.	MAF_USDA=6.557
NC_035088.1	33605327	.	A	G	.	.	MAF_USDA=7.377
NC_035088.1	33605331	.	G	A	.	.	MAF_USDA=1.639
NC_035088.1	33605414	.	G	A	.	.	MAF_USDA=8.197
NC_035088.1	33605437	.	G	A	.	.	MAF_USDA=2.459
NC_035088.1	33605523	.	T	G	.	.	MAF_USDA=6.25
NC_035088.1	33605530	.	A	G	.	.	MAF_USDA=8.824
NC_035088.1	33605531	.	T	C	.	.	MAF_INRAE=15.833
NC_035088.1	33605533	.	A	G	.	.	MAF_USDA=13.529
NC_035088.1	33605551	.	G	A	.	.	MAF_USDA=1.639
NC_035088.1	33605601	.	G	T	.	.	MAF_INRAE=10.526
NC_035088.1	33605612	.	A	G	.	.	MAF_USDA=5.738
NC_035088.1	33605744	.	A	G	.	.	MAF_INRAE=37.975;MAF_USDA=28.824
NC_035088.1	33605768	.	C	A	.	.	MAF_INRAE=44.167;MAF_USDA=16.667
NC_035088.1	33605781	.	G	A	.	.	MAF_INRAE=50.0;MAF_USDA=16.667
NC_035088.1	33605810	.	A	C	.	.	MAF_INRAE=37.975;MAF_USDA=30.0
NC_035088.1	33605856	.	A	G	.	.	MAF_USDA=3.279
NC_035088.1	33605860	.	G	C	.	.	MAF_USDA=3.279
NC_035088.1	33605861	.	G	A	.	.	MAF_USDA=3.279
NC_035088.1	33605916	.	A	G	.	.	MAF_INRAE=37.975;MAF_USDA=29.412
NC_035088.1	33605923	.	A	C	.	.	MAF_INRAE=37.975;MAF_USDA=29.412
NC_035088.1	33606015	.	G	A	.	.	MAF_INRAE=11.392;MAF_USDA=5.294
NC_035088.1	33606034	.	A	G	.	.	MAF_INRAE=37.975;MAF_USDA=30.0
NC_035088.1	33606119	.	C	A	.	.	MAF_INRAE=37.975;MAF_USDA=30.952
NC_035088.1	33606125	.	C	A	.	.	MAF_USDA=7.5
NC_035088.1	33606183	.	C	A	.	.	MAF_USDA=7.377
NC_035088.1	33606238	.	G	A	.	.	MAF_INRAE=4.43;MAF_USDA=4.918
NC_035088.1	33606252	.	C	T	.	.	MAF_USDA=1.639
NC_035088.1	33606362	.	C	T	.	.	MAF_USDA=1.639
NC_035088.1	33606367	.	C	T	.	.	MAF_INRAE=1.667;MAF_USDA=12.5
NC_035088.1	33606479	.	G	A	.	.	MAF_INRAE=5.263;MAF_USDA=8.824
NC_035088.1	33606723	.	A	G	.	.	MAF_INRAE=37.975;MAF_USDA=31.176
NC_035088.1	33606737	.	A	G	.	.	MAF_INRAE=13.924;MAF_USDA=9.412
NC_035088.1	33606757	.	G	T	.	.	MAF_USDA=5.882
NC_035088.1	33606790	.	G	C	.	.	MAF_INRAE=10.833;MAF_USDA=8.197
NC_035088.1	33606949	.	G	T	.	.	MAF_USDA=9.016
NC_035088.1	33606999	.	T	A	.	.	MAF_INRAE=3.797
NC_035088.1	33607385	.	C	T	.	.	MAF_INRAE=6.962;MAF_USDA=2.083
NC_035088.1	33607703	.	A	G	.	.	MAF_INRAE=17.722;MAF_USDA=15.294
NC_035088.1	33607941	.	C	A	.	.	MAF_INRAE=8.333;MAF_USDA=2.083
NC_035088.1	33608062	.	G	A	.	.	MAF_INRAE=6.329;MAF_USDA=8.235
NC_035088.1	33608132	.	C	T	.	.	MAF_USDA=4.918
NC_035088.1	33608197	.	C	T	.	.	MAF_INRAE=28.481;MAF_USDA=2.083
NC_035088.1	33608327	.	T	A	.	.	MAF_USDA=2.941
NC_035088.1	33608478	.	C	T	.	.	MAF_USDA=5.738
NC_035088.1	33608554	.	T	G	.	.	MAF_USDA=41.667
NC_035088.1	33608555	.	T	G	.	.	MAF_USDA=43.75
NC_035088.1	33608588	.	G	A	.	.	MAF_INRAE=50.0;MAF_USDA=18.824
NC_035088.1	33608589	.	A	C	.	.	MAF_INRAE=10.833;MAF_USDA=4.098
NC_035088.1	33608629	.	G	A	.	.	MAF_USDA=2.459
NC_035088.1	33608639	.	G	A	.	.	MAF_USDA=3.279
NC_035088.1	33608662	.	G	T	.	.	MAF_USDA=1.639
NC_035088.1	33608669	.	G	A	.	.	MAF_USDA=3.529
NC_035088.1	33608674	.	G	T	.	.	MAF_INRAE=9.167;MAF_USDA=8.197
NC_035088.1	33608689	.	A	C	.	.	MAF_USDA=1.639
NC_035088.1	33608690	.	A	T	.	.	MAF_INRAE=20.253;MAF_USDA=19.412
NC_035088.1	33608691	.	T	A	.	.	MAF_INRAE=16.667;MAF_USDA=19.412
NC_035088.1	33608708	.	C	T	.	.	MAF_USDA=7.377
NC_035088.1	33608742	.	A	T	.	.	MAF_INRAE=17.722;MAF_USDA=8.824
NC_035088.1	33608759	.	G	T	.	.	MAF_USDA=1.639
NC_035088.1	33608796	.	G	T	.	.	MAF_USDA=1.639
NC_035088.1	33608817	.	A	T	.	.	MAF_USDA=1.639
NC_035088.1	33608910	.	C	A	.	.	MAF_USDA=1.639
NC_035088.1	33609098	.	C	T	.	.	MAF_INRAE=22.785;MAF_USDA=15.294
NC_035088.1	33609130	.	A	G	.	.	MAF_USDA=3.279
NC_035088.1	33609743	.	G	A	.	.	MAF_USDA=1.639
NC_035088.1	33609942	.	G	T	.	.	MAF_INRAE=31.013;MAF_USDA=12.353
NC_035088.1	33610095	.	T	A	.	.	MAF_USDA=4.098
NC_035088.1	33610119	.	T	C	.	.	MAF_USDA=1.639
NC_035088.1	33610125	.	G	A	.	.	MAF_USDA=1.639
NC_035088.1	33610181	.	T	C	.	.	MAF_USDA=16.471
NC_035088.1	33610252	.	G	A	.	.	MAF_USDA=17.647
NC_035088.1	33610264	.	G	T	.	.	MAF_USDA=8.235
NC_035088.1	33610284	.	G	A	.	.	MAF_INRAE=25.949;MAF_USDA=47.917
NC_035088.1	33610316	.	G	A	.	.	MAF_USDA=1.639
NC_035088.1	33610329	.	C	T	.	.	MAF_INRAE=23.418;MAF_USDA=18.235
NC_035088.1	33610469	.	T	A	.	.	MAF_INRAE=24.051;MAF_USDA=18.235
NC_035088.1	33610566	.	T	C	.	.	MAF_INRAE=25.949;MAF_USDA=47.647
NC_035088.1	33610575	.	G	A	.	.	MAF_INRAE=25.949;MAF_USDA=47.647
NC_035088.1	33610638	.	T	A	.	.	MAF_INRAE=13.924;MAF_USDA=26.471
NC_035088.1	33610651	.	G	C	.	.	MAF_INRAE=25.949;MAF_USDA=35.294
NC_035088.1	33610751	.	A	T	.	.	MAF_INRAE=37.342;MAF_USDA=8.333
NC_035088.1	33610760	.	G	A	.	.	MAF_USDA=8.235
NC_035088.1	33610819	.	A	T	.	.	MAF_INRAE=10.833;MAF_USDA=5.833
NC_035088.1	33610859	.	C	T	.	.	MAF_INRAE=17.722;MAF_USDA=12.353
NC_035088.1	33610917	.	C	T	.	.	MAF_INRAE=10.526
NC_035088.1	33610968	.	C	T	.	.	MAF_INRAE=10.833;MAF_USDA=5.738
NC_035088.1	33610969	.	T	C	.	.	MAF_INRAE=50.0;MAF_USDA=17.059
NC_035088.1	33611122	.	G	T	.	.	MAF_INRAE=1.667;MAF_USDA=10.0
NC_035088.1	33611232	.	G	T	.	.	MAF_USDA=1.639
NC_035088.1	33611328	.	C	T	.	.	MAF_INRAE=23.418;MAF_USDA=19.412
NC_035088.1	33611383	.	A	G	.	.	MAF_USDA=17.647
NC_035088.1	33611426	.	C	T	.	.	MAF_USDA=7.647
NC_035088.1	33611442	.	G	A	.	.	MAF_USDA=9.412
NC_035088.1	33611450	.	C	T	.	.	MAF_USDA=10.0
NC_035088.1	33611458	.	C	T	.	.	MAF_USDA=1.667
NC_035088.1	33611586	.	G	A	.	.	MAF_USDA=2.459
NC_035088.1	33611648	.	T	A	.	.	MAF_USDA=15.882
NC_035088.1	33611677	.	A	G	.	.	MAF_USDA=8.235
NC_035088.1	33611742	.	T	A	.	.	MAF_USDA=8.824
NC_035088.1	33611801	.	C	T	.	.	MAF_USDA=9.016
NC_035088.1	33611802	.	G	A	.	.	MAF_INRAE=4.43;MAF_USDA=5.738
NC_035088.1	33611921	.	G	A	.	.	MAF_INRAE=41.772;MAF_USDA=33.529
NC_035088.1	33612103	.	A	C	.	.	MAF_USDA=13.115
NC_035088.1	33612140	.	G	A	.	.	MAF_USDA=2.459
NC_035088.1	33612149	.	C	T	.	.	MAF_USDA=2.459
NC_035088.1	33612193	.	T	C	.	.	MAF_USDA=3.279
NC_035088.1	33612259	.	A	G	.	.	MAF_INRAE=44.937;MAF_USDA=17.647
NC_035088.1	33612284	.	T	A	.	.	MAF_USDA=6.471
NC_035088.1	33612308	.	A	G	.	.	MAF_INRAE=22.785;MAF_USDA=36.471
NC_035088.1	33612509	.	A	C	.	.	MAF_INRAE=7.5;MAF_USDA=41.176
NC_035088.1	33612646	.	C	A	.	.	MAF_USDA=5.738
NC_035088.1	33612795	.	G	A	.	.	MAF_USDA=8.197
NC_035088.1	33612845	.	T	C	.	.	MAF_INRAE=7.5;MAF_USDA=30.328
NC_035088.1	33612889	.	G	A	.	.	MAF_USDA=1.639
NC_035088.1	33612903	.	C	A	.	.	MAF_INRAE=6.329;MAF_USDA=8.235
NC_035088.1	33612988	.	C	T	.	.	MAF_USDA=6.557
NC_035088.1	33613231	.	T	C	.	.	MAF_INRAE=41.772;MAF_USDA=28.824
NC_035088.1	33613303	.	A	T	.	.	MAF_INRAE=28.481;MAF_USDA=14.706
NC_035088.1	33613311	.	G	A	.	.	MAF_INRAE=34.177;MAF_USDA=38.824
NC_035088.1	33613326	.	A	C	.	.	MAF_INRAE=34.177;MAF_USDA=40.0
NC_035088.1	33613357	.	C	G	.	.	MAF_USDA=8.197
NC_035088.1	33613401	.	C	A	.	.	MAF_INRAE=6.667
NC_035088.1	33613581	.	G	T	.	.	MAF_INRAE=1.667;MAF_USDA=2.083
NC_035088.1	33613694	.	A	G	.	.	MAF_INRAE=29.114;MAF_USDA=44.706
NC_035088.1	33613975	.	A	T	.	.	MAF_INRAE=28.481;MAF_USDA=7.059
NC_035088.1	33614024	.	A	G	.	.	MAF_INRAE=41.772;MAF_USDA=35.294
NC_035088.1	33614049	.	C	T	.	.	MAF_USDA=1.639
NC_035088.1	33614083	.	G	T	.	.	MAF_INRAE=4.43;MAF_USDA=5.738
NC_035088.1	33614167	.	G	A	.	.	MAF_USDA=3.279
NC_035088.1	33614382	.	A	C	.	.	MAF_INRAE=28.481;MAF_USDA=6.557
NC_035088.1	33614429	.	A	T	.	.	MAF_INRAE=27.848;MAF_USDA=7.059
NC_035088.1	33614430	.	A	T	.	.	MAF_INRAE=30.0;MAF_USDA=7.059
NC_035088.1	33614522	.	G	A	.	.	MAF_USDA=4.098
NC_035088.1	33614583	.	C	T	.	.	MAF_USDA=2.459
NC_035088.1	33614607	.	T	C	.	.	MAF_USDA=9.016
NC_035088.1	33614685	.	G	A	.	.	MAF_INRAE=10.127;MAF_USDA=7.059
NC_035088.1	33614841	.	C	T	.	.	MAF_USDA=7.377
NC_035088.1	33614887	.	G	A	.	.	MAF_INRAE=7.595;MAF_USDA=2.083
NC_035088.1	33615173	.	C	A	.	.	MAF_USDA=4.167
NC_035088.1	33615223	.	A	G	.	.	MAF_USDA=1.639
NC_035088.1	33615272	.	G	T	.	.	MAF_USDA=4.098
NC_035088.1	33615308	.	T	A	.	.	MAF_INRAE=41.772;MAF_USDA=36.471
NC_035088.1	33615588	.	G	A	.	.	MAF_USDA=5.738
NC_035088.1	33615705	.	A	C	.	.	MAF_INRAE=28.481;MAF_USDA=10.588
NC_035088.1	33616074	.	G	T	.	.	MAF_INRAE=4.43;MAF_USDA=4.918
NC_035088.1	33616467	.	G	T	.	.	MAF_USDA=2.083
NC_035088.1	33616593	.	C	G	.	.	MAF_INRAE=33.544;MAF_USDA=48.235
NC_035088.1	33616605	.	C	G	.	.	MAF_USDA=9.836
NC_035088.1	33616667	.	T	G	.	.	MAF_INRAE=34.177;MAF_USDA=45.882
NC_035088.1	33616677	.	A	T	.	.	MAF_INRAE=7.595;MAF_USDA=2.083
NC_035088.1	33616696	.	G	T	.	.	MAF_INRAE=6.329;MAF_USDA=8.235
NC_035088.1	33616712	.	C	A	.	.	MAF_USDA=9.016
NC_035088.1	33616738	.	C	A	.	.	MAF_INRAE=7.595;MAF_USDA=2.083
NC_035088.1	33616870	.	C	A	.	.	MAF_INRAE=42.405;MAF_USDA=28.235
NC_035088.1	33616897	.	A	G	.	.	MAF_USDA=5.738
NC_035088.1	33617667	.	G	A	.	.	MAF_USDA=37.5
NC_035088.1	33617845	.	G	A	.	.	MAF_INRAE=5.833;MAF_USDA=4.918
NC_035088.1	33617879	.	A	T	.	.	MAF_USDA=2.459
NC_035088.1	33618020	.	C	T	.	.	MAF_USDA=4.167
NC_035088.1	33618158	.	A	T	.	.	MAF_INRAE=23.418;MAF_USDA=21.176
NC_035088.1	33618160	.	T	A	.	.	MAF_USDA=2.459
NC_035088.1	33618225	.	A	G	.	.	MAF_INRAE=4.43;MAF_USDA=4.918
NC_035088.1	33618230	.	A	T	.	.	MAF_INRAE=10.526
NC_035088.1	33618277	.	G	A	.	.	MAF_INRAE=3.797
NC_035088.1	33618418	.	G	A	.	.	MAF_INRAE=10.526
NC_035088.1	33618436	.	C	T	.	.	MAF_USDA=2.459
NC_035088.1	33618491	.	C	G	.	.	MAF_USDA=4.098
NC_035088.1	33618622	.	C	T	.	.	MAF_INRAE=4.43;MAF_USDA=11.31
NC_035088.1	33618662	.	A	G	.	.	MAF_INRAE=8.333;MAF_USDA=2.083
NC_035088.1	33618729	.	A	C	.	.	MAF_INRAE=6.667;MAF_USDA=11.176
NC_035088.1	33618769	.	C	A	.	.	MAF_INRAE=11.392;MAF_USDA=5.294
NC_035088.1	33618771	.	C	T	.	.	MAF_INRAE=6.667;MAF_USDA=5.882
NC_035088.1	33618803	.	T	G	.	.	MAF_INRAE=24.051;MAF_USDA=30.588
NC_035088.1	33618807	.	C	A	.	.	MAF_INRAE=13.333;MAF_USDA=21.176
NC_035088.1	33618865	.	C	A	.	.	MAF_INRAE=38.608;MAF_USDA=37.059
NC_035088.1	33618874	.	T	C	.	.	MAF_INRAE=41.139;MAF_USDA=34.706
NC_035088.1	33618875	.	G	A	.	.	MAF_INRAE=40.833;MAF_USDA=28.824
NC_035088.1	33618950	.	T	G	.	.	MAF_USDA=10.656
NC_035088.1	33618990	.	G	T	.	.	MAF_USDA=7.377
NC_035088.1	33619067	.	C	A	.	.	MAF_INRAE=29.747;MAF_USDA=40.588
NC_035088.1	33619133	.	G	A	.	.	MAF_USDA=3.529
NC_035088.1	33619205	.	C	T	.	.	MAF_USDA=4.098
NC_035088.1	33619206	.	G	T	.	.	MAF_USDA=4.167
NC_035088.1	33619252	.	C	T	.	.	MAF_INRAE=43.038;MAF_USDA=30.0
NC_035088.1	33619359	.	G	C	.	.	MAF_INRAE=37.342;MAF_USDA=28.235
NC_035088.1	33619384	.	C	A	.	.	MAF_INRAE=37.342;MAF_USDA=28.824
NC_035088.1	33619417	.	G	A	.	.	MAF_USDA=3.529
NC_035088.1	33619466	.	A	G	.	.	MAF_USDA=7.377
NC_035088.1	33619518	.	G	T	.	.	MAF_INRAE=43.038;MAF_USDA=47.059
NC_035088.1	33619638	.	A	G	.	.	MAF_INRAE=30.38;MAF_USDA=44.118
NC_035088.1	33619807	.	T	A	.	.	MAF_INRAE=32.911;MAF_USDA=32.941
NC_035088.1	33620028	.	C	A	.	.	MAF_USDA=4.118
NC_035088.1	33620108	.	C	T	.	.	MAF_INRAE=1.667;MAF_USDA=5.294
NC_035088.1	33620265	.	T	C	.	.	MAF_INRAE=32.278;MAF_USDA=20.0
NC_035088.1	33620266	.	T	G	.	.	MAF_USDA=26.471
NC_035088.1	33620307	.	A	G	.	.	MAF_USDA=1.639
NC_035088.1	33620314	.	T	A	.	.	MAF_USDA=50.0
NC_035088.1	33620334	.	G	T	.	.	MAF_INRAE=5.696;MAF_USDA=21.176
NC_035088.1	33620345	.	G	A	.	.	MAF_USDA=1.639
NC_035088.1	33620472	.	G	A	.	.	MAF_USDA=2.083
NC_035088.1	33620488	.	G	A	.	.	MAF_INRAE=7.5;MAF_USDA=2.083
NC_035088.1	33620499	.	C	T	.	.	MAF_USDA=1.639
NC_035088.1	33620535	.	A	T	.	.	MAF_USDA=4.918
NC_035088.1	33620573	.	G	A	.	.	MAF_USDA=2.459
NC_035088.1	33620705	.	C	T	.	.	MAF_INRAE=5.696;MAF_USDA=9.412
NC_035088.1	33620706	.	T	C	.	.	MAF_USDA=4.118
NC_035088.1	33620867	.	T	C	.	.	MAF_USDA=12.353
NC_035088.1	33621078	.	T	C	.	.	MAF_INRAE=6.329;MAF_USDA=5.738
NC_035088.1	33621105	.	A	G	.	.	MAF_USDA=7.059
NC_035088.1	33621129	.	G	T	.	.	MAF_USDA=3.279
NC_035088.1	33621171	.	A	T	.	.	MAF_USDA=1.639
NC_035088.1	33621191	.	G	T	.	.	MAF_USDA=3.279
NC_035088.1	33621229	.	G	A	.	.	MAF_USDA=2.459
NC_035088.1	33621395	.	G	A	.	.	MAF_INRAE=5.833;MAF_USDA=12.295
NC_035088.1	33621604	.	G	A	.	.	MAF_INRAE=5.833;MAF_USDA=21.176
NC_035088.1	33621633	.	G	A	.	.	MAF_INRAE=3.333
NC_035088.1	33621743	.	G	T	.	.	MAF_USDA=2.459
NC_035088.1	33621812	.	C	T	.	.	MAF_USDA=4.237
NC_035088.1	33621846	.	T	C	.	.	MAF_USDA=2.083
NC_035088.1	33621880	.	C	T	.	.	MAF_USDA=3.279
NC_035088.1	33621978	.	C	A	.	.	MAF_INRAE=5.696;MAF_USDA=29.412
NC_035088.1	33621985	.	C	T	.	.	MAF_INRAE=5.696;MAF_USDA=11.765
NC_035088.1	33621987	.	C	A	.	.	MAF_INRAE=5.833;MAF_USDA=19.672
NC_035088.1	33622076	.	C	G	.	.	MAF_USDA=2.459
NC_035088.1	33622178	.	T	C	.	.	MAF_INRAE=10.526
NC_035088.1	33622291	.	G	A	.	.	MAF_INRAE=22.152;MAF_USDA=23.529
NC_035088.1	33622369	.	T	C	.	.	MAF_INRAE=27.848;MAF_USDA=45.294
NC_035088.1	33622391	.	A	G	.	.	MAF_USDA=1.765
NC_035088.1	33622518	.	T	G	.	.	MAF_USDA=18.75
NC_035088.1	33622627	.	G	T	.	.	MAF_INRAE=4.167;MAF_USDA=9.836
NC_035088.1	33622729	.	A	G	.	.	MAF_INRAE=32.278;MAF_USDA=20.0
NC_035088.1	33622818	.	G	A	.	.	MAF_USDA=4.118
NC_035088.1	33622892	.	G	T	.	.	MAF_INRAE=5.0;MAF_USDA=17.213
NC_035088.1	33623089	.	C	T	.	.	MAF_INRAE=24.051;MAF_USDA=14.118
NC_035088.1	33623153	.	G	T	.	.	MAF_INRAE=7.595;MAF_USDA=2.083
NC_035088.1	33623182	.	G	A	.	.	MAF_INRAE=37.975;MAF_USDA=42.941
NC_035088.1	33623252	.	G	A	.	.	MAF_USDA=3.529
NC_035088.1	33623287	.	G	A	.	.	MAF_INRAE=31.579
NC_035088.1	33623292	.	C	T	.	.	MAF_USDA=1.639
NC_035088.1	33623304	.	A	G	.	.	MAF_USDA=4.118
NC_035088.1	33623337	.	T	A	.	.	MAF_INRAE=1.667;MAF_USDA=12.5
NC_035088.1	33623344	.	G	A	.	.	MAF_INRAE=16.667;MAF_USDA=11.765
NC_035088.1	33623345	.	C	T	.	.	MAF_INRAE=1.667;MAF_USDA=10.0
NC_035088.1	33623607	.	A	G	.	.	MAF_INRAE=10.833;MAF_USDA=2.459
NC_035088.1	33623664	.	A	G	.	.	MAF_INRAE=5.0;MAF_USDA=19.412
NC_035088.1	33623682	.	C	T	.	.	MAF_INRAE=42.405;MAF_USDA=33.529
NC_035088.1	33623711	.	A	C	.	.	MAF_INRAE=24.051;MAF_USDA=13.529
NC_035088.1	33623739	.	G	A	.	.	MAF_USDA=5.738
NC_035088.1	33623745	.	C	T	.	.	MAF_INRAE=9.494;MAF_USDA=7.377
NC_035088.1	33623803	.	T	A	.	.	MAF_USDA=1.639
NC_035088.1	33623841	.	C	G	.	.	MAF_USDA=2.083
NC_035088.1	33623893	.	C	T	.	.	MAF_INRAE=48.101;MAF_USDA=41.667
NC_035088.1	33624020	.	G	A	.	.	MAF_INRAE=1.667;MAF_USDA=15.294
NC_035088.1	33624030	.	A	T	.	.	MAF_INRAE=9.494;MAF_USDA=7.377
NC_035088.1	33624088	.	A	G	.	.	MAF_USDA=16.471
NC_035088.1	33624093	.	G	A	.	.	MAF_USDA=1.765
NC_035088.1	33624146	.	G	T	.	.	MAF_INRAE=15.823
NC_035088.1	33624152	.	A	T	.	.	MAF_INRAE=34.81;MAF_USDA=27.059
NC_035088.1	33624193	.	G	A	.	.	MAF_INRAE=16.456;MAF_USDA=10.588
NC_035088.1	33624197	.	A	G	.	.	MAF_INRAE=15.19;MAF_USDA=8.235
NC_035088.1	33624201	.	A	C	.	.	MAF_INRAE=42.105
NC_035088.1	33624256	.	T	A	.	.	MAF_USDA=4.167
NC_035088.1	33624271	.	T	A	.	.	MAF_INRAE=44.304;MAF_USDA=30.588
NC_035088.1	33624281	.	A	G	.	.	MAF_USDA=6.557
NC_035088.1	33624330	.	A	C	.	.	MAF_INRAE=10.127;MAF_USDA=1.176
NC_035088.1	33624341	.	A	G	.	.	MAF_INRAE=6.329;MAF_USDA=5.738
NC_035088.1	33624380	.	A	C	.	.	MAF_USDA=2.459
NC_035088.1	33624381	.	C	A	.	.	MAF_INRAE=25.316;MAF_USDA=27.059
NC_035088.1	33624387	.	T	A	.	.	MAF_INRAE=11.392;MAF_USDA=22.941
NC_035088.1	33624402	.	C	A	.	.	MAF_USDA=4.167
NC_035088.1	33624517	.	A	T	.	.	MAF_INRAE=10.526;MAF_USDA=11.176
NC_035088.1	33624550	.	A	G	.	.	MAF_INRAE=6.329;MAF_USDA=22.941
NC_035088.1	33624601	.	A	C	.	.	MAF_INRAE=41.139;MAF_USDA=17.059
NC_035088.1	33624602	.	G	A	.	.	MAF_USDA=7.377
NC_035088.1	33624705	.	C	T	.	.	MAF_USDA=7.377
NC_035088.1	33624738	.	C	T	.	.	MAF_INRAE=29.747;MAF_USDA=39.412
NC_035088.1	33624838	.	G	A	.	.	MAF_INRAE=6.329;MAF_USDA=5.738
NC_035088.1	33624900	.	G	T	.	.	MAF_USDA=3.279
NC_035088.1	33624929	.	A	T	.	.	MAF_INRAE=13.333;MAF_USDA=16.667
NC_035088.1	33624949	.	C	G	.	.	MAF_INRAE=25.949;MAF_USDA=14.706
NC_035088.1	33625152	.	T	G	.	.	MAF_USDA=1.639
NC_035088.1	33625218	.	C	G	.	.	MAF_USDA=2.459
NC_035088.1	33625245	.	G	C	.	.	MAF_INRAE=37.342;MAF_USDA=21.176
NC_035088.1	33625287	.	A	C	.	.	MAF_USDA=5.738
NC_035088.1	33625303	.	A	C	.	.	MAF_USDA=2.459
NC_035088.1	33625305	.	T	A	.	.	MAF_INRAE=3.333
NC_035088.1	33625306	.	G	T	.	.	MAF_INRAE=3.797
NC_035088.1	33625379	.	T	C	.	.	MAF_USDA=1.639
NC_035088.1	33625437	.	A	T	.	.	MAF_INRAE=46.203;MAF_USDA=39.412
NC_035088.1	33625519	.	C	T	.	.	MAF_USDA=6.557
NC_035088.1	33625729	.	A	G	.	.	MAF_INRAE=7.5;MAF_USDA=2.083
NC_035088.1	33625758	.	T	A	.	.	MAF_INRAE=15.833
NC_035088.1	33625819	.	A	G	.	.	MAF_USDA=14.583
NC_035088.1	33625852	.	C	A	.	.	MAF_INRAE=2.5
NC_035088.1	33625853	.	A	G	.	.	MAF_INRAE=27.848;MAF_USDA=2.083
NC_035088.1	33625923	.	T	A	.	.	MAF_INRAE=8.228;MAF_USDA=2.083
NC_035088.1	33626022	.	C	A	.	.	MAF_INRAE=10.127;MAF_USDA=9.412
NC_035088.1	33626023	.	G	T	.	.	MAF_USDA=2.459
NC_035088.1	33626060	.	C	T	.	.	MAF_INRAE=4.43;MAF_USDA=5.294
NC_035088.1	33626070	.	G	T	.	.	MAF_USDA=4.098
NC_035088.1	33626093	.	T	A	.	.	MAF_INRAE=34.177;MAF_USDA=31.765
NC_035088.1	33626151	.	G	A	.	.	MAF_USDA=2.459
NC_035088.1	33626274	.	A	G	.	.	MAF_INRAE=10.127;MAF_USDA=19.412
NC_035088.1	33626344	.	G	T	.	.	MAF_INRAE=7.595;MAF_USDA=2.083
NC_035088.1	33626516	.	C	A	.	.	MAF_INRAE=2.5
NC_035088.1	33626535	.	A	C	.	.	MAF_INRAE=10.127;MAF_USDA=12.353
NC_035088.1	33626537	.	A	G	.	.	MAF_INRAE=33.333;MAF_USDA=25.294
NC_035088.1	33626565	.	G	A	.	.	MAF_USDA=4.706
NC_035088.1	33626660	.	C	T	.	.	MAF_USDA=14.583
NC_035088.1	33626670	.	C	T	.	.	MAF_INRAE=12.025;MAF_USDA=12.353
NC_035088.1	33626678	.	C	A	.	.	MAF_INRAE=12.025;MAF_USDA=11.765
NC_035088.1	33626772	.	C	T	.	.	MAF_INRAE=5.0;MAF_USDA=2.459
NC_035088.1	33626773	.	G	A	.	.	MAF_USDA=2.459
NC_035088.1	33626782	.	G	A	.	.	MAF_USDA=1.639
NC_035088.1	33627025	.	T	A	.	.	MAF_INRAE=28.481;MAF_USDA=2.083
NC_035088.1	33627063	.	C	T	.	.	MAF_USDA=1.639
NC_035088.1	33627069	.	G	A	.	.	MAF_USDA=1.639
NC_035088.1	33627082	.	C	T	.	.	MAF_INRAE=7.595;MAF_USDA=2.083
NC_035088.1	33627173	.	C	T	.	.	MAF_INRAE=5.0;MAF_USDA=4.918
NC_035088.1	33627350	.	G	T	.	.	MAF_USDA=4.098
NC_035088.1	33627356	.	A	G	.	.	MAF_INRAE=10.127;MAF_USDA=12.353
NC_035088.1	33627407	.	C	G	.	.	MAF_INRAE=10.127;MAF_USDA=8.235
NC_035088.1	33627413	.	G	A	.	.	MAF_INRAE=10.127;MAF_USDA=8.235
NC_035088.1	33627414	.	C	T	.	.	MAF_INRAE=10.0;MAF_USDA=8.824
NC_035088.1	33627417	.	G	A	.	.	MAF_INRAE=10.0;MAF_USDA=8.824
NC_035088.1	33627428	.	A	G	.	.	MAF_USDA=1.639
NC_035088.1	33627439	.	C	T	.	.	MAF_USDA=1.639
NC_035088.1	33627447	.	T	C	.	.	MAF_USDA=1.639
NC_035088.1	33627454	.	G	A	.	.	MAF_INRAE=12.025;MAF_USDA=14.118
NC_035088.1	33627461	.	T	A	.	.	MAF_USDA=1.639
NC_035088.1	33627497	.	A	G	.	.	MAF_INRAE=10.127;MAF_USDA=15.294
NC_035088.1	33627508	.	G	A	.	.	MAF_USDA=4.098
NC_035088.1	33627512	.	T	A	.	.	MAF_INRAE=7.595;MAF_USDA=2.083
NC_035088.1	33627588	.	C	A	.	.	MAF_INRAE=12.025;MAF_USDA=14.118
NC_035088.1	33627618	.	G	A	.	.	MAF_INRAE=7.595;MAF_USDA=2.083
NC_035088.1	33627650	.	C	T	.	.	MAF_USDA=2.459
NC_035088.1	33627658	.	G	A	.	.	MAF_USDA=2.459
NC_035088.1	33627696	.	T	A	.	.	MAF_INRAE=1.667;MAF_USDA=12.353
NC_035088.1	33627717	.	T	A	.	.	MAF_USDA=3.279
NC_035088.1	33627723	.	A	C	.	.	MAF_USDA=4.918
NC_035088.1	33627726	.	T	A	.	.	MAF_USDA=4.098
NC_035088.1	33627727	.	T	G	.	.	MAF_USDA=4.098
NC_035088.1	33627764	.	C	T	.	.	MAF_USDA=2.459
NC_035088.1	33627858	.	T	C	.	.	MAF_INRAE=10.127;MAF_USDA=9.412
NC_035088.1	33627871	.	A	G	.	.	MAF_USDA=2.459
NC_035088.1	33627872	.	G	A	.	.	MAF_USDA=2.459
NC_035088.1	33627888	.	C	T	.	.	MAF_USDA=2.459
NC_035088.1	33628106	.	C	T	.	.	MAF_USDA=3.279
NC_035088.1	33628150	.	G	T	.	.	MAF_INRAE=6.329
NC_035088.1	33628207	.	G	A	.	.	MAF_INRAE=10.127;MAF_USDA=7.377
NC_035088.1	33628259	.	G	A	.	.	MAF_INRAE=10.127;MAF_USDA=11.765
NC_035088.1	33628264	.	A	G	.	.	MAF_USDA=2.459
NC_035088.1	33628344	.	A	T	.	.	MAF_INRAE=10.127;MAF_USDA=10.0
NC_035088.1	33628409	.	T	C	.	.	MAF_USDA=1.639
NC_035088.1	33628523	.	G	T	.	.	MAF_INRAE=5.0;MAF_USDA=4.918
NC_035088.1	33628546	.	C	A	.	.	MAF_INRAE=10.127;MAF_USDA=9.412
NC_035088.1	33628603	.	T	G	.	.	MAF_USDA=6.25
NC_035088.1	33628660	.	A	T	.	.	MAF_USDA=1.639
NC_035088.1	33628684	.	G	A	.	.	MAF_INRAE=10.127;MAF_USDA=10.588
NC_035088.1	33628693	.	T	G	.	.	MAF_INRAE=10.127;MAF_USDA=11.765
NC_035088.1	33628779	.	G	C	.	.	MAF_USDA=2.459
NC_035088.1	33628810	.	C	A	.	.	MAF_USDA=1.639
NC_035088.1	33628838	.	A	C	.	.	MAF_INRAE=10.127;MAF_USDA=14.583
NC_035088.1	33628865	.	A	C	.	.	MAF_INRAE=11.392;MAF_USDA=36.471
NC_035088.1	33628882	.	T	G	.	.	MAF_INRAE=11.392;MAF_USDA=39.412
NC_035088.1	33628886	.	T	C	.	.	MAF_INRAE=11.667;MAF_USDA=37.647
NC_035088.1	33628892	.	A	T	.	.	MAF_INRAE=33.544;MAF_USDA=47.647
NC_035088.1	33628911	.	A	G	.	.	MAF_INRAE=5.0;MAF_USDA=5.738
NC_035088.1	33628937	.	A	G	.	.	MAF_INRAE=10.127;MAF_USDA=37.5
NC_035088.1	33629023	.	C	A	.	.	MAF_INRAE=10.127;MAF_USDA=27.647
NC_035088.1	33629041	.	G	A	.	.	MAF_INRAE=17.722;MAF_USDA=27.647
NC_035088.1	33629044	.	G	T	.	.	MAF_USDA=2.459
NC_035088.1	33629053	.	G	C	.	.	MAF_USDA=2.459
NC_035088.1	33629072	.	A	T	.	.	MAF_USDA=1.639
NC_035088.1	33629083	.	C	G	.	.	MAF_INRAE=17.722;MAF_USDA=30.588
NC_035088.1	33629119	.	G	A	.	.	MAF_INRAE=10.127;MAF_USDA=9.412
NC_035088.1	33629257	.	A	C	.	.	MAF_USDA=6.25
NC_035088.1	33629338	.	A	G	.	.	MAF_USDA=2.459
NC_035088.1	33629405	.	T	A	.	.	MAF_INRAE=1.667
NC_035088.1	33629991	.	T	A	.	.	MAF_USDA=5.738
NC_035088.1	33630036	.	G	A	.	.	MAF_USDA=7.647
NC_035088.1	33630214	.	T	C	.	.	MAF_USDA=8.197
NC_035088.1	33630222	.	A	T	.	.	MAF_USDA=20.588
NC_035088.1	33630229	.	A	T	.	.	MAF_USDA=8.197
NC_035088.1	33630273	.	T	G	.	.	MAF_USDA=21.765
NC_035088.1	33630324	.	G	C	.	.	MAF_USDA=1.639
NC_035088.1	33630421	.	G	T	.	.	MAF_INRAE=6.329;MAF_USDA=5.738
NC_035088.1	33630432	.	A	G	.	.	MAF_INRAE=5.0
NC_035088.1	33630434	.	T	C	.	.	MAF_INRAE=35.443;MAF_USDA=31.176
NC_035088.1	33630453	.	C	T	.	.	MAF_USDA=6.557
NC_035088.1	33630487	.	T	A	.	.	MAF_USDA=21.765
NC_035088.1	33630531	.	G	T	.	.	MAF_INRAE=10.127;MAF_USDA=33.529
NC_035088.1	33630646	.	G	A	.	.	MAF_USDA=15.294
NC_035088.1	33630649	.	C	T	.	.	MAF_USDA=4.918
NC_035088.1	33630650	.	G	T	.	.	MAF_USDA=1.639
NC_035088.1	33630693	.	A	T	.	.	MAF_USDA=6.557
NC_035088.1	33630721	.	C	T	.	.	MAF_USDA=14.583
NC_035088.1	33630724	.	T	C	.	.	MAF_USDA=1.639
NC_035088.1	33630798	.	C	T	.	.	MAF_USDA=6.25
NC_035088.1	33630853	.	G	T	.	.	MAF_USDA=5.294
NC_035088.1	33630887	.	G	A	.	.	MAF_USDA=7.377
NC_035088.1	33630888	.	T	A	.	.	MAF_USDA=7.377
NC_035088.1	33630890	.	T	G	.	.	MAF_USDA=9.836
NC_035088.1	33630915	.	G	T	.	.	MAF_USDA=2.459
NC_035088.1	33630966	.	T	G	.	.	MAF_USDA=2.459
NC_035088.1	33631008	.	A	G	.	.	MAF_INRAE=2.5;MAF_USDA=4.706
NC_035088.1	33631087	.	T	A	.	.	MAF_INRAE=5.0
NC_035088.1	33631088	.	C	T	.	.	MAF_USDA=1.639
NC_035088.1	33631138	.	A	G	.	.	MAF_USDA=4.918
NC_035088.1	33631147	.	G	A	.	.	MAF_INRAE=28.481;MAF_USDA=1.176
NC_035088.1	33631162	.	T	G	.	.	MAF_USDA=23.529
NC_035088.1	33631213	.	T	G	.	.	MAF_USDA=1.639
NC_035088.1	33631237	.	G	A	.	.	MAF_INRAE=10.127;MAF_USDA=14.583
NC_035088.1	33631276	.	T	C	.	.	MAF_USDA=2.459
NC_035088.1	33631281	.	A	G	.	.	MAF_INRAE=6.667
NC_035088.1	33631283	.	T	C	.	.	MAF_INRAE=6.667
NC_035088.1	33631300	.	G	A	.	.	MAF_INRAE=6.667
NC_035088.1	33631302	.	C	T	.	.	MAF_INRAE=6.667
NC_035088.1	33631338	.	A	G	.	.	MAF_INRAE=5.0;MAF_USDA=24.118
NC_035088.1	33631486	.	A	G	.	.	MAF_USDA=4.167
NC_035088.1	33631502	.	A	T	.	.	MAF_INRAE=5.0;MAF_USDA=5.0
NC_035088.1	33631514	.	T	A	.	.	MAF_INRAE=10.759;MAF_USDA=10.119
NC_035088.1	33631544	.	T	A	.	.	MAF_INRAE=10.759;MAF_USDA=16.667
NC_035088.1	33631676	.	T	G	.	.	MAF_INRAE=1.667
NC_035088.1	33631708	.	T	C	.	.	MAF_INRAE=2.5;MAF_USDA=2.083
NC_035088.1	33631774	.	G	T	.	.	MAF_INRAE=1.667;MAF_USDA=22.951
NC_035088.1	33631908	.	A	C	.	.	MAF_INRAE=10.127;MAF_USDA=18.75
NC_035088.1	33631961	.	T	A	.	.	MAF_INRAE=7.5;MAF_USDA=2.083
NC_035088.1	33632414	.	G	A	.	.	MAF_USDA=12.5
NC_035088.1	33632457	.	G	T	.	.	MAF_USDA=12.5
NC_035088.1	33632629	.	C	T	.	.	MAF_INRAE=10.833;MAF_USDA=16.667
NC_035088.1	33632689	.	A	C	.	.	MAF_INRAE=5.0
NC_035088.1	33632711	.	G	C	.	.	MAF_INRAE=34.177;MAF_USDA=39.583
NC_035088.1	33632814	.	C	A	.	.	MAF_INRAE=1.667
NC_035088.1	33632820	.	T	A	.	.	MAF_INRAE=1.667
NC_035088.1	33632860	.	C	T	.	.	MAF_INRAE=14.557;MAF_USDA=37.5
NC_035088.1	33632926	.	G	A	.	.	MAF_USDA=2.5
NC_035088.1	33632950	.	G	A	.	.	MAF_USDA=1.667
NC_035088.1	33632971	.	T	C	.	.	MAF_INRAE=6.667
NC_035088.1	33632993	.	C	T	.	.	MAF_USDA=6.667
NC_035088.1	33633080	.	A	C	.	.	MAF_INRAE=22.152;MAF_USDA=11.765
NC_035088.1	33633082	.	T	A	.	.	MAF_USDA=4.098
NC_035088.1	33633112	.	A	C	.	.	MAF_INRAE=4.167;MAF_USDA=23.529
NC_035088.1	33633176	.	A	G	.	.	MAF_USDA=3.279
NC_035088.1	33633235	.	T	A	.	.	MAF_INRAE=5.0;MAF_USDA=25.294
NC_035088.1	33633273	.	G	A	.	.	MAF_INRAE=17.089
NC_035088.1	33633274	.	G	A	.	.	MAF_INRAE=12.5;MAF_USDA=17.647
NC_035088.1	33633337	.	T	A	.	.	MAF_INRAE=10.127;MAF_USDA=9.412
NC_035088.1	33633344	.	A	G	.	.	MAF_INRAE=2.5;MAF_USDA=4.118
NC_035088.1	33633353	.	T	A	.	.	MAF_INRAE=31.013;MAF_USDA=14.118
NC_035088.1	33633403	.	A	G	.	.	MAF_INRAE=5.0;MAF_USDA=4.918
NC_035088.1	33633449	.	T	C	.	.	MAF_INRAE=8.333;MAF_USDA=2.083
NC_035088.1	33633464	.	A	C	.	.	MAF_USDA=2.459
NC_035088.1	33633484	.	C	A	.	.	MAF_USDA=1.639
NC_035088.1	33633525	.	G	T	.	.	MAF_INRAE=10.127;MAF_USDA=9.412
NC_035088.1	33633563	.	G	T	.	.	MAF_USDA=3.279
NC_035088.1	33633605	.	C	A	.	.	MAF_USDA=4.098
NC_035088.1	33633609	.	T	A	.	.	MAF_USDA=4.098
NC_035088.1	33633704	.	G	A	.	.	MAF_INRAE=5.0;MAF_USDA=4.918
NC_035088.1	33633719	.	G	T	.	.	MAF_USDA=7.377
NC_035088.1	33633771	.	C	T	.	.	MAF_INRAE=5.0;MAF_USDA=14.706
NC_035088.1	33633814	.	C	G	.	.	MAF_USDA=1.639
NC_035088.1	33633826	.	C	T	.	.	MAF_USDA=2.459
NC_035088.1	33633860	.	T	G	.	.	MAF_USDA=1.639
NC_035088.1	33633865	.	T	G	.	.	MAF_USDA=6.25
NC_035088.1	33633871	.	G	T	.	.	MAF_USDA=1.639
NC_035088.1	33633912	.	T	C	.	.	MAF_INRAE=5.0;MAF_USDA=13.529
NC_035088.1	33633930	.	T	G	.	.	MAF_INRAE=5.0;MAF_USDA=12.941
NC_035088.1	33633952	.	G	T	.	.	MAF_USDA=4.098
NC_035088.1	33633966	.	T	G	.	.	MAF_INRAE=4.43
NC_035088.1	33634026	.	A	T	.	.	MAF_INRAE=5.0;MAF_USDA=6.25
NC_035088.1	33634050	.	T	G	.	.	MAF_USDA=4.918
NC_035088.1	33634053	.	C	A	.	.	MAF_INRAE=10.127;MAF_USDA=9.412
NC_035088.1	33634070	.	T	G	.	.	MAF_USDA=4.118
NC_035088.1	33634129	.	A	G	.	.	MAF_INRAE=5.0;MAF_USDA=14.706
NC_035088.1	33634179	.	G	T	.	.	MAF_INRAE=26.316;MAF_USDA=11.176
NC_035088.1	33634184	.	A	T	.	.	MAF_INRAE=5.0
NC_035088.1	33634187	.	C	T	.	.	MAF_INRAE=5.0;MAF_USDA=16.867
NC_035088.1	33634193	.	C	T	.	.	MAF_INRAE=5.0;MAF_USDA=20.588
NC_035088.1	33634228	.	G	A	.	.	MAF_INRAE=13.924;MAF_USDA=28.235
NC_035088.1	33634290	.	G	C	.	.	MAF_INRAE=5.0;MAF_USDA=15.294
NC_035088.1	33634300	.	T	C	.	.	MAF_INRAE=5.0
NC_035088.1	33634305	.	G	T	.	.	MAF_USDA=6.557
NC_035088.1	33634310	.	T	G	.	.	MAF_INRAE=5.0;MAF_USDA=22.951
NC_035088.1	33634367	.	A	T	.	.	MAF_INRAE=32.911;MAF_USDA=28.235
NC_035088.1	33634380	.	A	G	.	.	MAF_INRAE=38.608;MAF_USDA=32.941
NC_035088.1	33634388	.	T	C	.	.	MAF_INRAE=32.911;MAF_USDA=31.765
NC_035088.1	33634404	.	TCTCCTCCTCG	TCTCCTCCTCA	.	.	MAF_USDA=41.667
NC_035088.1	33634414	.	G	A	.	.	MAF_INRAE=32.911
NC_035088.1	33634482	.	G	A	.	.	MAF_INRAE=5.0;MAF_USDA=21.687
NC_035088.1	33634501	.	A	G	.	.	MAF_INRAE=4.167;MAF_USDA=21.084
NC_035088.1	33634539	.	A	G	.	.	MAF_USDA=1.667
NC_035088.1	33634544	.	C	T	.	.	MAF_INRAE=31.646;MAF_USDA=14.881
NC_035088.1	33634660	.	T	C	.	.	MAF_USDA=18.235
NC_035088.1	33634692	.	A	G	.	.	MAF_INRAE=5.0;MAF_USDA=20.588
NC_035088.1	33634705	.	A	G	.	.	MAF_INRAE=1.667;MAF_USDA=16.667
NC_035088.1	33634824	.	A	G	.	.	MAF_USDA=23.529
NC_035088.1	33634826	.	A	G	.	.	MAF_USDA=28.235
NC_035088.1	33634844	.	T	C	.	.	MAF_INRAE=10.127;MAF_USDA=8.824
NC_035088.1	33634867	.	G	T	.	.	MAF_USDA=2.459
NC_035088.1	33634871	.	T	G	.	.	MAF_USDA=2.459
NC_035088.1	33634893	.	T	C	.	.	MAF_INRAE=15.823
NC_035088.1	33634906	.	C	T	.	.	MAF_USDA=4.098
NC_035088.1	33634910	.	A	G	.	.	MAF_INRAE=15.0;MAF_USDA=33.529
NC_035088.1	33634924	.	T	C	.	.	MAF_INRAE=5.0;MAF_USDA=20.588
NC_035088.1	33634929	.	A	G	.	.	MAF_INRAE=5.0;MAF_USDA=21.176
NC_035088.1	33634935	.	A	T	.	.	MAF_INRAE=5.0;MAF_USDA=21.765
NC_035088.1	33635096	.	G	A	.	.	MAF_USDA=1.639
NC_035088.1	33635111	.	G	A	.	.	MAF_USDA=4.098
NC_035088.1	33635126	.	G	A	.	.	MAF_INRAE=2.5
NC_035088.1	33635129	.	C	T	.	.	MAF_INRAE=9.494;MAF_USDA=9.412
NC_035088.1	33635143	.	C	T	.	.	MAF_INRAE=5.0;MAF_USDA=14.118
NC_035088.1	33635182	.	G	A	.	.	MAF_USDA=2.459
NC_035088.1	33635218	.	C	T	.	.	MAF_USDA=1.639
NC_035088.1	33635287	.	T	A	.	.	MAF_INRAE=9.494;MAF_USDA=9.412
NC_035088.1	33635288	.	A	T	.	.	MAF_INRAE=5.0;MAF_USDA=20.588
NC_035088.1	33635293	.	C	A	.	.	MAF_INRAE=9.494;MAF_USDA=9.412
NC_035088.1	33635299	.	A	C	.	.	MAF_INRAE=13.291;MAF_USDA=31.765
NC_035088.1	33635300	.	G	A	.	.	MAF_INRAE=9.167;MAF_USDA=9.412
NC_035088.1	33635321	.	G	C	.	.	MAF_INRAE=13.291;MAF_USDA=31.176
NC_035088.1	33635329	.	C	G	.	.	MAF_INRAE=10.526
NC_035088.1	33635334	.	T	G	.	.	MAF_USDA=2.459
NC_035088.1	33635335	.	A	G	.	.	MAF_USDA=2.459
NC_035088.1	33635526	.	A	T	.	.	MAF_USDA=11.475
NC_035088.1	33635591	.	C	A	.	.	MAF_USDA=1.639
NC_035088.1	33635594	.	A	G	.	.	MAF_INRAE=13.924;MAF_USDA=24.706
NC_035088.1	33635630	.	C	T	.	.	MAF_USDA=1.639
NC_035088.1	33635734	.	A	C	.	.	MAF_INRAE=13.924;MAF_USDA=32.941
NC_035088.1	33635752	.	C	T	.	.	MAF_INRAE=5.696;MAF_USDA=8.824
NC_035088.1	33635782	.	A	C	.	.	MAF_INRAE=5.0
NC_035088.1	33635839	.	A	T	.	.	MAF_INRAE=44.937;MAF_USDA=34.118
NC_035088.1	33635962	.	C	A	.	.	MAF_USDA=6.25
NC_035088.1	33635986	.	G	A	.	.	MAF_INRAE=10.127;MAF_USDA=10.0
NC_035088.1	33635997	.	C	T	.	.	MAF_INRAE=16.456;MAF_USDA=19.412
NC_035088.1	33636109	.	C	T	.	.	MAF_INRAE=10.127;MAF_USDA=11.176
NC_035088.1	33636115	.	C	A	.	.	MAF_INRAE=10.127;MAF_USDA=11.176
NC_035088.1	33636213	.	C	A	.	.	MAF_INRAE=17.089;MAF_USDA=18.235
NC_035088.1	33636234	.	T	C	.	.	MAF_USDA=1.639
NC_035088.1	33636280	.	C	T	.	.	MAF_INRAE=6.329;MAF_USDA=6.557
NC_035088.1	33636332	.	G	T	.	.	MAF_INRAE=38.608;MAF_USDA=13.529
NC_035088.1	33636337	.	A	T	.	.	MAF_INRAE=38.608;MAF_USDA=32.353
NC_035088.1	33636372	.	A	T	.	.	MAF_USDA=1.639
NC_035088.1	33636377	.	G	T	.	.	MAF_INRAE=28.481;MAF_USDA=22.941
NC_035088.1	33636407	.	A	G	.	.	MAF_INRAE=28.481;MAF_USDA=2.083
NC_035088.1	33636420	.	T	C	.	.	MAF_INRAE=28.481;MAF_USDA=21.176
NC_035088.1	33636423	.	C	A	.	.	MAF_INRAE=30.833;MAF_USDA=21.765
NC_035088.1	33636438	.	T	A	.	.	MAF_USDA=6.25
NC_035088.1	33636507	.	C	T	.	.	MAF_INRAE=38.608;MAF_USDA=30.0
NC_035088.1	33636516	.	T	C	.	.	MAF_INRAE=38.608;MAF_USDA=32.941
NC_035088.1	33636524	.	G	T	.	.	MAF_USDA=2.459
NC_035088.1	33636583	.	A	G	.	.	MAF_INRAE=10.127;MAF_USDA=9.412
NC_035088.1	33636584	.	A	G	.	.	MAF_INRAE=10.0;MAF_USDA=9.412
NC_035088.1	33636609	.	A	C	.	.	MAF_INRAE=27.215;MAF_USDA=21.176
NC_035088.1	33636623	.	T	C	.	.	MAF_INRAE=27.848;MAF_USDA=20.588
NC_035088.1	33636626	.	G	A	.	.	MAF_USDA=3.279
NC_035088.1	33636638	.	A	G	.	.	MAF_INRAE=37.975;MAF_USDA=16.667
NC_035088.1	33636725	.	C	T	.	.	MAF_INRAE=10.127;MAF_USDA=10.0
NC_035088.1	33636778	.	T	C	.	.	MAF_INRAE=27.848;MAF_USDA=21.176
NC_035088.1	33636779	.	T	C	.	.	MAF_INRAE=30.0;MAF_USDA=21.176
NC_035088.1	33636781	.	T	C	.	.	MAF_INRAE=30.0;MAF_USDA=21.176
NC_035088.1	33636784	.	T	A	.	.	MAF_INRAE=7.5;MAF_USDA=6.557
NC_035088.1	33636790	.	C	A	.	.	MAF_INRAE=5.0
NC_035088.1	33636822	.	C	T	.	.	MAF_USDA=4.098
NC_035088.1	33636826	.	A	G	.	.	MAF_INRAE=17.089;MAF_USDA=15.882
NC_035088.1	33636857	.	C	T	.	.	MAF_USDA=4.918
NC_035088.1	33636881	.	T	C	.	.	MAF_INRAE=37.975;MAF_USDA=32.353
NC_035088.1	33636930	.	T	A	.	.	MAF_INRAE=7.5;MAF_USDA=8.235
NC_035088.1	33636991	.	C	T	.	.	MAF_INRAE=10.127;MAF_USDA=9.412
NC_035088.1	33637157	.	A	G	.	.	MAF_INRAE=38.608;MAF_USDA=32.353
NC_035088.1	33637172	.	C	A	.	.	MAF_USDA=1.639
NC_035088.1	33637261	.	A	T	.	.	MAF_USDA=3.529
NC_035088.1	33637283	.	C	G	.	.	MAF_INRAE=7.5;MAF_USDA=10.588
NC_035088.1	33637303	.	A	G	.	.	MAF_INRAE=7.595;MAF_USDA=2.083
NC_035088.1	33637313	.	T	G	.	.	MAF_INRAE=38.608;MAF_USDA=32.941
NC_035088.1	33637322	.	C	T	.	.	MAF_USDA=9.836
NC_035088.1	33637335	.	G	T	.	.	MAF_USDA=2.459
NC_035088.1	33637349	.	G	A	.	.	MAF_USDA=2.459
NC_035088.1	33637410	.	C	A	.	.	MAF_INRAE=5.0
NC_035088.1	33637456	.	T	G	.	.	MAF_INRAE=7.595;MAF_USDA=2.083
NC_035088.1	33637495	.	G	C	.	.	MAF_INRAE=39.241;MAF_USDA=22.917
NC_035088.1	33637496	.	C	A	.	.	MAF_INRAE=10.833;MAF_USDA=8.824
NC_035088.1	33637530	.	A	T	.	.	MAF_INRAE=10.127;MAF_USDA=9.412
NC_035088.1	33637569	.	C	A	.	.	MAF_USDA=7.647
NC_035088.1	33637578	.	T	C	.	.	MAF_USDA=8.235
NC_035088.1	33637598	.	G	A	.	.	MAF_USDA=8.235
NC_035088.1	33637606	.	A	T	.	.	MAF_USDA=6.25
NC_035088.1	33637607	.	G	T	.	.	MAF_INRAE=28.481;MAF_USDA=13.855
NC_035088.1	33637624	.	T	A	.	.	MAF_USDA=7.647
NC_035088.1	33637627	.	C	T	.	.	MAF_USDA=8.235
NC_035088.1	33637635	.	T	G	.	.	MAF_INRAE=39.241;MAF_USDA=50.0
NC_035088.1	33637673	.	A	G	.	.	MAF_USDA=3.279
NC_035088.1	33637716	.	T	A	.	.	MAF_INRAE=8.333
NC_035088.1	33637765	.	G	A	.	.	MAF_INRAE=37.975;MAF_USDA=25.294
NC_035088.1	33637796	.	T	G	.	.	MAF_INRAE=2.5;MAF_USDA=5.294
NC_035088.1	33637839	.	T	G	.	.	MAF_INRAE=40.506;MAF_USDA=45.294
NC_035088.1	33637857	.	A	C	.	.	MAF_USDA=1.639
NC_035088.1	33637863	.	T	A	.	.	MAF_INRAE=5.696;MAF_USDA=7.647
NC_035088.1	33637864	.	C	T	.	.	MAF_INRAE=4.167;MAF_USDA=7.647
NC_035088.1	33637894	.	C	A	.	.	MAF_INRAE=7.595;MAF_USDA=6.471
NC_035088.1	33637983	.	C	A	.	.	MAF_USDA=1.765
NC_035088.1	33638050	.	C	T	.	.	MAF_USDA=12.5
NC_035088.1	33638096	.	G	A	.	.	MAF_USDA=6.557
NC_035088.1	33638123	.	A	T	.	.	MAF_INRAE=5.263
NC_035088.1	33638174	.	T	C	.	.	MAF_USDA=2.459
NC_035088.1	33638178	.	C	A	.	.	MAF_INRAE=45.57;MAF_USDA=34.706
NC_035088.1	33638219	.	A	G	.	.	MAF_INRAE=36.076;MAF_USDA=31.765
NC_035088.1	33638294	.	T	C	.	.	MAF_INRAE=38.608;MAF_USDA=42.353
NC_035088.1	33638296	.	T	G	.	.	MAF_USDA=4.098
NC_035088.1	33638434	.	A	T	.	.	MAF_USDA=1.639
NC_035088.1	33638448	.	C	A	.	.	MAF_INRAE=28.481;MAF_USDA=15.294
NC_035088.1	33638616	.	G	T	.	.	MAF_INRAE=1.667;MAF_USDA=2.083
NC_035088.1	33638625	.	A	G	.	.	MAF_INRAE=8.333;MAF_USDA=2.083
NC_035088.1	33638692	.	C	T	.	.	MAF_INRAE=1.667;MAF_USDA=2.083
NC_035088.1	33638927	.	T	A	.	.	MAF_INRAE=45.57;MAF_USDA=38.69
NC_035088.1	33638931	.	T	C	.	.	MAF_INRAE=10.127;MAF_USDA=9.412
NC_035088.1	33639144	.	G	A	.	.	MAF_USDA=4.098
NC_035088.1	33639145	.	A	C	.	.	MAF_INRAE=36.076;MAF_USDA=36.471
NC_035088.1	33639193	.	T	G	.	.	MAF_USDA=5.738
NC_035088.1	33639194	.	C	T	.	.	MAF_USDA=5.738
NC_035088.1	33639387	.	T	G	.	.	MAF_INRAE=8.333;MAF_USDA=5.294
NC_035088.1	33639396	.	A	T	.	.	MAF_INRAE=8.333;MAF_USDA=9.412
NC_035088.1	33639408	.	C	T	.	.	MAF_INRAE=8.333;MAF_USDA=5.294
NC_035088.1	33639425	.	G	A	.	.	MAF_USDA=5.738
NC_035088.1	33639478	.	G	A	.	.	MAF_INRAE=8.333;MAF_USDA=5.294
NC_035088.1	33639505	.	C	T	.	.	MAF_USDA=1.639
NC_035088.1	33639549	.	C	T	.	.	MAF_INRAE=29.114;MAF_USDA=28.824
NC_035088.1	33639561	.	C	A	.	.	MAF_INRAE=29.747;MAF_USDA=31.176
NC_035088.1	33639587	.	G	T	.	.	MAF_INRAE=25.949;MAF_USDA=28.235
NC_035088.1	33639600	.	T	G	.	.	MAF_USDA=1.639
NC_035088.1	33639625	.	G	A	.	.	MAF_INRAE=25.949;MAF_USDA=28.235
NC_035088.1	33639647	.	G	C	.	.	MAF_INRAE=2.5;MAF_USDA=5.294
NC_035088.1	33639663	.	G	T	.	.	MAF_USDA=4.098
NC_035088.1	33639811	.	C	T	.	.	MAF_USDA=2.459
NC_035088.1	33639819	.	T	G	.	.	MAF_INRAE=10.127;MAF_USDA=9.412
NC_035088.1	33639891	.	T	G	.	.	MAF_INRAE=36.076;MAF_USDA=35.294
NC_035088.1	33639949	.	A	G	.	.	MAF_USDA=4.098
NC_035088.1	33639954	.	C	A	.	.	MAF_USDA=3.279
NC_035088.1	33640044	.	T	G	.	.	MAF_USDA=6.557
NC_035088.1	33640119	.	A	T	.	.	MAF_USDA=9.836
NC_035088.1	33640129	.	G	T	.	.	MAF_USDA=3.279
NC_035088.1	33640246	.	A	T	.	.	MAF_USDA=35.417
NC_035088.1	33640248	.	T	A	.	.	MAF_USDA=14.583
NC_035088.1	33640250	.	A	T	.	.	MAF_USDA=25.0
NC_035088.1	33640264	.	C	T	.	.	MAF_USDA=36.471
NC_035088.1	33640304	.	A	C	.	.	MAF_USDA=2.459
NC_035088.1	33640342	.	A	G	.	.	MAF_INRAE=9.494;MAF_USDA=9.412
NC_035088.1	33640344	.	G	T	.	.	MAF_USDA=4.098
NC_035088.1	33640352	.	T	G	.	.	MAF_INRAE=5.0;MAF_USDA=3.279
NC_035088.1	33640415	.	G	T	.	.	MAF_INRAE=5.0;MAF_USDA=4.918
NC_035088.1	33640517	.	A	C	.	.	MAF_INRAE=14.167;MAF_USDA=6.471
NC_035088.1	33640526	.	G	A	.	.	MAF_INRAE=5.0
NC_035088.1	33640605	.	G	A	.	.	MAF_USDA=1.639
NC_035088.1	33640627	.	G	T	.	.	MAF_INRAE=28.481;MAF_USDA=1.765
NC_035088.1	33640779	.	A	G	.	.	MAF_USDA=5.738
NC_035088.1	33640797	.	G	T	.	.	MAF_USDA=2.459
NC_035088.1	33640857	.	A	C	.	.	MAF_USDA=4.098
NC_035088.1	33640886	.	A	G	.	.	MAF_INRAE=8.333
NC_035088.1	33640918	.	C	G	.	.	MAF_USDA=7.059
NC_035088.1	33640946	.	A	T	.	.	MAF_INRAE=5.0;MAF_USDA=4.918
NC_035088.1	33640949	.	T	A	.	.	MAF_USDA=1.765
NC_035088.1	33640950	.	T	A	.	.	MAF_USDA=1.765
NC_035088.1	33640951	.	A	T	.	.	MAF_USDA=1.765
NC_035088.1	33640957	.	T	G	.	.	MAF_INRAE=5.0
NC_035088.1	33641002	.	C	A	.	.	MAF_USDA=1.639
NC_035088.1	33641071	.	T	A	.	.	MAF_INRAE=10.833;MAF_USDA=15.882
NC_035088.1	33641072	.	T	A	.	.	MAF_INRAE=39.873;MAF_USDA=47.059
NC_035088.1	33641077	.	G	A	.	.	MAF_INRAE=29.747;MAF_USDA=32.353
NC_035088.1	33641148	.	C	A	.	.	MAF_INRAE=13.333;MAF_USDA=11.176
NC_035088.1	33641205	.	G	T	.	.	MAF_USDA=14.583
NC_035088.1	33641227	.	C	A	.	.	MAF_USDA=1.639
NC_035088.1	33641237	.	C	T	.	.	MAF_INRAE=8.333;MAF_USDA=6.557
NC_035088.1	33641288	.	T	C	.	.	MAF_INRAE=8.333;MAF_USDA=2.083
NC_035088.1	33641383	.	T	C	.	.	MAF_INRAE=5.0
NC_035088.1	33641442	.	C	T	.	.	MAF_USDA=6.557
NC_035088.1	33641456	.	T	G	.	.	MAF_INRAE=30.38;MAF_USDA=31.176
NC_035088.1	33641542	.	T	A	.	.	MAF_INRAE=28.481;MAF_USDA=8.333
NC_035088.1	33641733	.	C	T	.	.	MAF_USDA=1.639
NC_035088.1	33641745	.	G	A	.	.	MAF_INRAE=26.582;MAF_USDA=36.471
NC_035088.1	33641770	.	T	A	.	.	MAF_INRAE=7.595;MAF_USDA=2.083
NC_035088.1	33641802	.	A	C	.	.	MAF_USDA=4.098
NC_035088.1	33641849	.	C	A	.	.	MAF_INRAE=5.0;MAF_USDA=9.016
NC_035088.1	33641889	.	T	G	.	.	MAF_INRAE=13.333;MAF_USDA=16.471
NC_035088.1	33641903	.	T	G	.	.	MAF_INRAE=28.481;MAF_USDA=2.941
NC_035088.1	33641916	.	C	A	.	.	MAF_INRAE=5.0;MAF_USDA=8.197
NC_035088.1	33641939	.	A	G	.	.	MAF_INRAE=23.418;MAF_USDA=27.059
NC_035088.1	33641968	.	C	T	.	.	MAF_INRAE=8.333;MAF_USDA=2.083
NC_035088.1	33641981	.	G	T	.	.	MAF_INRAE=13.291;MAF_USDA=12.353
NC_035088.1	33641994	.	A	T	.	.	MAF_USDA=14.706
NC_035088.1	33641999	.	A	G	.	.	MAF_INRAE=13.333;MAF_USDA=18.235
NC_035088.1	33642087	.	T	C	.	.	MAF_INRAE=41.772;MAF_USDA=37.647
NC_035088.1	33642132	.	G	T	.	.	MAF_USDA=1.639
NC_035088.1	33642197	.	C	T	.	.	MAF_INRAE=30.38;MAF_USDA=32.941
NC_035088.1	33642210	.	G	A	.	.	MAF_INRAE=26.582;MAF_USDA=29.412
NC_035088.1	33642226	.	T	G	.	.	MAF_INRAE=48.101;MAF_USDA=28.824
NC_035088.1	33642244	.	C	T	.	.	MAF_INRAE=28.481;MAF_USDA=2.941
NC_035088.1	33642263	.	A	C	.	.	MAF_INRAE=24.051;MAF_USDA=14.706
NC_035088.1	33642373	.	G	A	.	.	MAF_USDA=7.377
NC_035088.1	33642471	.	T	G	.	.	MAF_INRAE=8.333;MAF_USDA=2.083
NC_035088.1	33642472	.	G	A	.	.	MAF_INRAE=10.526
NC_035088.1	33642486	.	A	G	.	.	MAF_INRAE=48.101;MAF_USDA=45.294
NC_035088.1	33642539	.	C	A	.	.	MAF_USDA=2.353
NC_035088.1	33642655	.	C	T	.	.	MAF_INRAE=1.667;MAF_USDA=18.824
NC_035088.1	33642905	.	C	T	.	.	MAF_INRAE=10.526
NC_035088.1	33643024	.	G	T	.	.	MAF_INRAE=5.833;MAF_USDA=1.639
NC_035088.1	33643050	.	C	A	.	.	MAF_INRAE=10.526
NC_035088.1	33643127	.	C	A	.	.	MAF_INRAE=8.333;MAF_USDA=7.647
NC_035088.1	33643162	.	G	T	.	.	MAF_USDA=7.377
NC_035088.1	33643205	.	A	C	.	.	MAF_USDA=1.639
NC_035088.1	33643222	.	G	T	.	.	MAF_USDA=1.639
NC_035088.1	33643314	.	A	T	.	.	MAF_USDA=6.557
NC_035088.1	33643317	.	G	A	.	.	MAF_USDA=1.639
NC_035088.1	33643319	.	A	T	.	.	MAF_INRAE=8.333
NC_035088.1	33643322	.	C	T	.	.	MAF_INRAE=18.987;MAF_USDA=41.765
NC_035088.1	33643323	.	T	G	.	.	MAF_INRAE=6.667;MAF_USDA=24.118
NC_035088.1	33643326	.	T	G	.	.	MAF_USDA=12.295
NC_035088.1	33643344	.	A	G	.	.	MAF_INRAE=17.089;MAF_USDA=10.0
NC_035088.1	33643364	.	C	T	.	.	MAF_INRAE=25.316;MAF_USDA=12.941
NC_035088.1	33643394	.	C	A	.	.	MAF_INRAE=8.228;MAF_USDA=20.588
NC_035088.1	33643415	.	G	A	.	.	MAF_USDA=1.639
NC_035088.1	33643437	.	C	A	.	.	MAF_INRAE=18.987;MAF_USDA=48.235
NC_035088.1	33643486	.	G	C	.	.	MAF_INRAE=5.0
NC_035088.1	33643654	.	G	C	.	.	MAF_INRAE=24.684;MAF_USDA=12.941
NC_035088.1	33643676	.	G	C	.	.	MAF_INRAE=17.089;MAF_USDA=10.588
NC_035088.1	33643680	.	T	A	.	.	MAF_INRAE=1.667;MAF_USDA=12.5
NC_035088.1	33643779	.	A	C	.	.	MAF_INRAE=7.595;MAF_USDA=2.083
NC_035088.1	33643818	.	T	C	.	.	MAF_USDA=6.471
NC_035088.1	33643875	.	G	A	.	.	MAF_INRAE=8.333;MAF_USDA=1.176
NC_035088.1	33643982	.	G	T	.	.	MAF_INRAE=1.667;MAF_USDA=15.294
NC_035088.1	33644149	.	G	A	.	.	MAF_INRAE=6.667;MAF_USDA=18.824
NC_035088.1	33644169	.	C	T	.	.	MAF_INRAE=5.0
NC_035088.1	33644182	.	A	G	.	.	MAF_INRAE=15.0;MAF_USDA=32.353
NC_035088.1	33644191	.	G	C	.	.	MAF_INRAE=15.0
NC_035088.1	33644194	.	T	G	.	.	MAF_INRAE=15.0
NC_035088.1	33644195	.	A	C	.	.	MAF_USDA=25.0
NC_035088.1	33644198	.	A	G	.	.	MAF_USDA=25.0
NC_035088.1	33644199	.	T	A	.	.	MAF_USDA=25.0
NC_035088.1	33644215	.	T	G	.	.	MAF_USDA=2.459
NC_035088.1	33644219	.	A	C	.	.	MAF_INRAE=39.873;MAF_USDA=33.529
NC_035088.1	33644220	.	C	T	.	.	MAF_INRAE=42.5;MAF_USDA=34.118
NC_035088.1	33644272	.	G	T	.	.	MAF_USDA=14.754
NC_035088.1	33644282	.	T	C	.	.	MAF_INRAE=6.962;MAF_USDA=26.471
NC_035088.1	33644548	.	A	G	.	.	MAF_INRAE=1.667;MAF_USDA=11.765
NC_035088.1	33644556	.	G	T	.	.	MAF_USDA=6.557
NC_035088.1	33644609	.	G	A	.	.	MAF_USDA=6.557
NC_035088.1	33644663	.	T	C	.	.	MAF_INRAE=24.684;MAF_USDA=12.941
NC_035088.1	33644739	.	T	A	.	.	MAF_INRAE=7.595;MAF_USDA=2.083
NC_035088.1	33644857	.	G	T	.	.	MAF_INRAE=17.722;MAF_USDA=2.353
NC_035088.1	33644999	.	T	G	.	.	MAF_INRAE=35.443;MAF_USDA=36.471
NC_035088.1	33645068	.	C	T	.	.	MAF_USDA=7.377
NC_035088.1	33645134	.	G	T	.	.	MAF_INRAE=5.0;MAF_USDA=9.016
NC_035088.1	33645254	.	G	A	.	.	MAF_USDA=6.557
NC_035088.1	33645268	.	T	G	.	.	MAF_INRAE=10.526
NC_035088.1	33645269	.	C	T	.	.	MAF_USDA=2.459
NC_035088.1	33645304	.	C	A	.	.	MAF_USDA=1.639
NC_035088.1	33645393	.	G	T	.	.	MAF_INRAE=6.667;MAF_USDA=22.353
NC_035088.1	33645530	.	G	A	.	.	MAF_INRAE=30.38;MAF_USDA=21.765
NC_035088.1	33645541	.	G	A	.	.	MAF_USDA=6.557
NC_035088.1	33645581	.	C	T	.	.	MAF_INRAE=31.013;MAF_USDA=14.706
NC_035088.1	33645763	.	T	A	.	.	MAF_INRAE=18.354;MAF_USDA=10.0
NC_035088.1	33645796	.	A	G	.	.	MAF_USDA=2.459
NC_035088.1	33645831	.	A	G	.	.	MAF_INRAE=17.722;MAF_USDA=10.0
NC_035088.1	33645896	.	C	G	.	.	MAF_INRAE=9.167
NC_035088.1	33645898	.	G	C	.	.	MAF_INRAE=8.333
NC_035088.1	33645908	.	G	T	.	.	MAF_INRAE=5.696;MAF_USDA=10.0
NC_035088.1	33646000	.	A	G	.	.	MAF_INRAE=8.228;MAF_USDA=6.471
NC_035088.1	33646168	.	G	A	.	.	MAF_USDA=9.412
NC_035088.1	33646186	.	C	T	.	.	MAF_USDA=8.197
NC_035088.1	33646277	.	G	A	.	.	MAF_INRAE=28.481;MAF_USDA=2.083
NC_035088.1	33646307	.	T	C	.	.	MAF_INRAE=27.215;MAF_USDA=2.083
NC_035088.1	33646312	.	C	G	.	.	MAF_INRAE=5.696;MAF_USDA=8.824
NC_035088.1	33646330	.	G	T	.	.	MAF_USDA=3.279
NC_035088.1	33646371	.	C	A	.	.	MAF_INRAE=5.063;MAF_USDA=9.412
NC_035088.1	33646431	.	T	C	.	.	MAF_INRAE=28.481;MAF_USDA=2.083
NC_035088.1	33646533	.	G	C	.	.	MAF_INRAE=5.696;MAF_USDA=10.0
NC_035088.1	33646567	.	G	A	.	.	MAF_INRAE=35.443;MAF_USDA=34.118
NC_035088.1	33646602	.	G	C	.	.	MAF_USDA=1.639
NC_035088.1	33646675	.	A	C	.	.	MAF_INRAE=35.443;MAF_USDA=33.529
NC_035088.1	33646690	.	A	G	.	.	MAF_INRAE=5.696;MAF_USDA=9.412
NC_035088.1	33646696	.	A	C	.	.	MAF_USDA=4.918
NC_035088.1	33646843	.	T	C	.	.	MAF_INRAE=30.38;MAF_USDA=18.235
NC_035088.1	33646856	.	T	C	.	.	MAF_USDA=1.639
NC_035088.1	33646912	.	A	G	.	.	MAF_USDA=12.295
NC_035088.1	33646956	.	G	T	.	.	MAF_USDA=4.918
NC_035088.1	33647023	.	G	A	.	.	MAF_INRAE=30.38;MAF_USDA=18.235
NC_035088.1	33647105	.	G	A	.	.	MAF_INRAE=34.81;MAF_USDA=33.529
NC_035088.1	33647106	.	A	G	.	.	MAF_INRAE=39.167;MAF_USDA=33.529
NC_035088.1	33647160	.	G	C	.	.	MAF_USDA=8.197
NC_035088.1	33647251	.	A	C	.	.	MAF_INRAE=35.443;MAF_USDA=34.118
NC_035088.1	33647269	.	C	T	.	.	MAF_INRAE=5.696;MAF_USDA=8.824
NC_035088.1	33647289	.	C	T	.	.	MAF_INRAE=35.443;MAF_USDA=34.706
NC_035088.1	33647297	.	G	A	.	.	MAF_INRAE=35.443;MAF_USDA=35.294
NC_035088.1	33647314	.	T	C	.	.	MAF_INRAE=35.443;MAF_USDA=34.706
NC_035088.1	33647317	.	A	T	.	.	MAF_USDA=39.583
NC_035088.1	33647384	.	C	T	.	.	MAF_INRAE=28.481;MAF_USDA=2.083
NC_035088.1	33647413	.	G	A	.	.	MAF_INRAE=9.167;MAF_USDA=33.529
NC_035088.1	33647428	.	G	C	.	.	MAF_INRAE=9.167;MAF_USDA=34.118
NC_035088.1	33647542	.	A	T	.	.	MAF_INRAE=17.722;MAF_USDA=10.0
NC_035088.1	33647631	.	C	G	.	.	MAF_INRAE=28.481
NC_035088.1	33647692	.	G	T	.	.	MAF_USDA=1.639
NC_035088.1	33647785	.	C	T	.	.	MAF_INRAE=5.0
NC_035088.1	33648030	.	C	T	.	.	MAF_INRAE=1.667;MAF_USDA=15.294
NC_035088.1	33648062	.	C	G	.	.	MAF_USDA=8.197
NC_035088.1	33648125	.	C	T	.	.	MAF_INRAE=28.481;MAF_USDA=2.083
NC_035088.1	33648185	.	C	T	.	.	MAF_USDA=8.197
NC_035088.1	33648219	.	A	C	.	.	MAF_INRAE=9.167;MAF_USDA=34.118
NC_035088.1	33648244	.	A	T	.	.	MAF_INRAE=11.392;MAF_USDA=5.882
NC_035088.1	33648343	.	A	G	.	.	MAF_INRAE=9.167;MAF_USDA=35.294
NC_035088.1	33648425	.	A	C	.	.	MAF_INRAE=31.013;MAF_USDA=15.294
NC_035088.1	33648429	.	C	A	.	.	MAF_INRAE=28.481;MAF_USDA=2.083
NC_035088.1	33648437	.	T	G	.	.	MAF_USDA=2.083
NC_035088.1	33648511	.	C	T	.	.	MAF_INRAE=1.667;MAF_USDA=16.667
NC_035088.1	33648524	.	A	T	.	.	MAF_INRAE=9.167;MAF_USDA=32.353
NC_035088.1	33648543	.	A	G	.	.	MAF_INRAE=8.333;MAF_USDA=31.548
NC_035088.1	33648583	.	C	A	.	.	MAF_INRAE=25.949;MAF_USDA=2.083
NC_035088.1	33648589	.	T	C	.	.	MAF_USDA=1.639
NC_035088.1	33648628	.	T	C	.	.	MAF_INRAE=48.734;MAF_USDA=43.529
NC_035088.1	33648647	.	G	A	.	.	MAF_INRAE=8.333;MAF_USDA=27.059
NC_035088.1	33648673	.	G	A	.	.	MAF_INRAE=34.177;MAF_USDA=14.286
NC_035088.1	33648747	.	A	C	.	.	MAF_USDA=27.083
NC_035088.1	33648837	.	A	T	.	.	MAF_INRAE=10.0;MAF_USDA=1.176
NC_035088.1	33648905	.	G	A	.	.	MAF_USDA=6.557
NC_035088.1	33648907	.	A	T	.	.	MAF_INRAE=1.667
NC_035088.1	33648924	.	G	T	.	.	MAF_INRAE=5.0
NC_035088.1	33648933	.	C	T	.	.	MAF_INRAE=5.833;MAF_USDA=20.833
NC_035088.1	33648941	.	A	T	.	.	MAF_USDA=25.0
NC_035088.1	33648943	.	A	T	.	.	MAF_INRAE=5.0
NC_035088.1	33648958	.	T	G	.	.	MAF_INRAE=30.38;MAF_USDA=20.833
NC_035088.1	33649006	.	C	T	.	.	MAF_INRAE=13.333;MAF_USDA=4.118
NC_035088.1	33649018	.	C	T	.	.	MAF_INRAE=13.333;MAF_USDA=4.118
NC_035088.1	33649026	.	T	C	.	.	MAF_USDA=2.083
NC_035088.1	33649057	.	C	T	.	.	MAF_USDA=25.294
NC_035088.1	33649089	.	T	C	.	.	MAF_INRAE=1.899
NC_035088.1	33649102	.	G	A,T	.	.	MAF_INRAE=18.421;MAF_USDA=5.085
NC_035088.1	33649105	.	C	T	.	.	MAF_INRAE=30.0;MAF_USDA=18.675
NC_035088.1	33649109	.	C	T	.	.	MAF_INRAE=48.333;MAF_USDA=47.024
NC_035088.1	33649122	.	C	A	.	.	MAF_INRAE=3.333;MAF_USDA=5.738
NC_035088.1	33649125	.	A	C	.	.	MAF_INRAE=3.333
NC_035088.1	33649138	.	C	T	.	.	MAF_USDA=3.571
NC_035088.1	33649159	.	G	A	.	.	MAF_INRAE=16.667;MAF_USDA=29.167
NC_035088.1	33649161	.	G	T	.	.	MAF_INRAE=10.833;MAF_USDA=3.333
NC_035088.1	33649168	.	A	G	.	.	MAF_USDA=16.667
NC_035088.1	33649183	.	A	T	.	.	MAF_INRAE=3.333
NC_035088.1	33649185	.	T	G	.	.	MAF_INRAE=2.5
NC_035088.1	33649246	.	C	T	.	.	MAF_INRAE=6.667;MAF_USDA=35.417
NC_035088.1	33649275	.	G	T	.	.	MAF_USDA=3.279
NC_035088.1	33649341	.	A	G	.	.	MAF_INRAE=3.333
NC_035088.1	33649370	.	T	G	.	.	MAF_INRAE=39.873
NC_035088.1	33649389	.	A	T	.	.	MAF_INRAE=33.544;MAF_USDA=46.471
NC_035088.1	33649620	.	A	G	.	.	MAF_INRAE=28.481;MAF_USDA=2.083
NC_035088.1	33649659	.	G	A	.	.	MAF_INRAE=39.873;MAF_USDA=33.333
NC_035088.1	33649678	.	A	G	.	.	MAF_INRAE=39.873;MAF_USDA=20.588
NC_035088.1	33649721	.	T	C	.	.	MAF_INRAE=9.167;MAF_USDA=34.118
NC_035088.1	33649725	.	T	G	.	.	MAF_INRAE=9.167;MAF_USDA=34.118
NC_035088.1	33649785	.	G	T	.	.	MAF_INRAE=12.658;MAF_USDA=41.765
NC_035088.1	33649797	.	G	A	.	.	MAF_INRAE=9.167;MAF_USDA=33.529
NC_035088.1	33649857	.	T	G	.	.	MAF_INRAE=33.544;MAF_USDA=45.294
NC_035088.1	33649860	.	C	T	.	.	MAF_INRAE=29.167;MAF_USDA=19.412
NC_035088.1	33649868	.	T	C	.	.	MAF_INRAE=40.506;MAF_USDA=20.588
NC_035088.1	33649931	.	C	T	.	.	MAF_USDA=3.279
NC_035088.1	33649947	.	A	T	.	.	MAF_INRAE=1.667;MAF_USDA=15.882
NC_035088.1	33650209	.	G	T	.	.	MAF_USDA=3.279
NC_035088.1	33650443	.	G	A	.	.	MAF_INRAE=28.481;MAF_USDA=2.083
NC_035088.1	33650550	.	C	T	.	.	MAF_INRAE=13.333;MAF_USDA=9.412
NC_035088.1	33650581	.	C	A	.	.	MAF_USDA=7.377
NC_035088.1	33651118	.	C	T	.	.	MAF_INRAE=8.333;MAF_USDA=2.083
NC_035088.1	33651130	.	C	G	.	.	MAF_INRAE=28.481;MAF_USDA=2.083
NC_035088.1	33651142	.	C	A	.	.	MAF_INRAE=9.167;MAF_USDA=36.471
NC_035088.1	33651341	.	G	A	.	.	MAF_USDA=7.377
NC_035088.1	33651564	.	C	G	.	.	MAF_USDA=1.639
NC_035088.1	33651682	.	A	G	.	.	MAF_USDA=1.639
NC_035088.1	33651788	.	G	T	.	.	MAF_INRAE=37.342;MAF_USDA=44.706
NC_035088.1	33651789	.	A	T	.	.	MAF_INRAE=37.5;MAF_USDA=45.294
NC_035088.1	33651825	.	C	T	.	.	MAF_INRAE=16.456;MAF_USDA=32.941
NC_035088.1	33651899	.	G	A	.	.	MAF_INRAE=6.667;MAF_USDA=5.882
NC_035088.1	33651911	.	G	T	.	.	MAF_INRAE=8.333;MAF_USDA=4.118
NC_035088.1	33651991	.	A	T	.	.	MAF_INRAE=17.722;MAF_USDA=10.0
NC_035088.1	33652007	.	G	T	.	.	MAF_INRAE=40.506;MAF_USDA=22.353
NC_035088.1	33652135	.	A	G	.	.	MAF_USDA=7.377
NC_035088.1	33652141	.	C	A	.	.	MAF_INRAE=23.418;MAF_USDA=37.059
NC_035088.1	33652212	.	C	A	.	.	MAF_INRAE=13.333;MAF_USDA=10.588
NC_035088.1	33652259	.	G	A	.	.	MAF_USDA=4.918
NC_035088.1	33652286	.	A	G	.	.	MAF_INRAE=1.667;MAF_USDA=12.5
NC_035088.1	33652339	.	A	C	.	.	MAF_USDA=9.016
NC_035088.1	33652371	.	T	C	.	.	MAF_USDA=4.098
NC_035088.1	33652376	.	A	C	.	.	MAF_USDA=15.574
NC_035088.1	33652377	.	A	C	.	.	MAF_INRAE=33.333;MAF_USDA=31.765
NC_035088.1	33652462	.	T	A	.	.	MAF_USDA=2.083
NC_035088.1	33652472	.	T	G	.	.	MAF_INRAE=31.013;MAF_USDA=29.167
NC_035088.1	33652649	.	G	A	.	.	MAF_USDA=4.918
NC_035088.1	33653008	.	A	G	.	.	MAF_USDA=1.639
NC_035088.1	33653055	.	T	A	.	.	MAF_INRAE=5.0;MAF_USDA=5.738
NC_035088.1	33653141	.	G	T	.	.	MAF_INRAE=11.392;MAF_USDA=6.471
NC_035088.1	33653468	.	G	A	.	.	MAF_INRAE=43.038;MAF_USDA=19.412
NC_035088.1	33653496	.	C	T	.	.	MAF_USDA=2.459
NC_035088.1	33653511	.	C	T	.	.	MAF_USDA=1.639
NC_035088.1	33653512	.	G	A	.	.	MAF_INRAE=11.392;MAF_USDA=5.882
NC_035088.1	33653645	.	G	A	.	.	MAF_INRAE=11.392;MAF_USDA=5.882
NC_035088.1	33653656	.	C	A	.	.	MAF_USDA=1.639
NC_035088.1	33653660	.	G	C	.	.	MAF_INRAE=5.0;MAF_USDA=8.197
NC_035088.1	33653668	.	A	G	.	.	MAF_USDA=12.295
NC_035088.1	33653672	.	A	G	.	.	MAF_INRAE=11.392;MAF_USDA=5.882
NC_035088.1	33653677	.	A	G	.	.	MAF_INRAE=50.0;MAF_USDA=22.353
NC_035088.1	33653708	.	A	C	.	.	MAF_INRAE=8.333;MAF_USDA=1.176
NC_035088.1	33653798	.	C	G	.	.	MAF_INRAE=4.167
NC_035088.1	33653799	.	T	C	.	.	MAF_INRAE=5.0
NC_035088.1	33653806	.	T	G	.	.	MAF_INRAE=5.0
NC_035088.1	33653851	.	G	T	.	.	MAF_INRAE=6.329;MAF_USDA=5.738
NC_035088.1	33653869	.	C	A	.	.	MAF_INRAE=5.0;MAF_USDA=8.197
NC_035088.1	33653929	.	G	T	.	.	MAF_INRAE=13.333;MAF_USDA=19.412
NC_035088.1	33653974	.	G	A	.	.	MAF_INRAE=14.167;MAF_USDA=19.412
NC_035088.1	33653983	.	A	G	.	.	MAF_USDA=3.279
NC_035088.1	33654086	.	G	A	.	.	MAF_INRAE=13.333;MAF_USDA=18.824
NC_035088.1	33654100	.	A	C	.	.	MAF_INRAE=13.333;MAF_USDA=18.824
NC_035088.1	33654219	.	A	T	.	.	MAF_USDA=3.279
NC_035088.1	33654256	.	C	A	.	.	MAF_USDA=4.098
NC_035088.1	33654271	.	A	G	.	.	MAF_INRAE=27.848;MAF_USDA=45.882
NC_035088.1	33654277	.	T	C	.	.	MAF_INRAE=13.333;MAF_USDA=18.824
NC_035088.1	33654278	.	A	C	.	.	MAF_USDA=2.459
NC_035088.1	33654298	.	G	A	.	.	MAF_INRAE=27.848;MAF_USDA=46.471
NC_035088.1	33654302	.	G	A	.	.	MAF_USDA=6.557
NC_035088.1	33654457	.	T	A	.	.	MAF_INRAE=5.063;MAF_USDA=8.235
NC_035088.1	33654464	.	C	G	.	.	MAF_USDA=12.5
NC_035088.1	33654657	.	C	G	.	.	MAF_USDA=14.754
NC_035088.1	33654661	.	C	T	.	.	MAF_INRAE=11.392;MAF_USDA=5.882
NC_035088.1	33654684	.	C	A	.	.	MAF_USDA=14.583
NC_035088.1	33654727	.	C	T	.	.	MAF_USDA=1.639
NC_035088.1	33654762	.	C	T	.	.	MAF_INRAE=43.038;MAF_USDA=14.706
NC_035088.1	33654820	.	T	G	.	.	MAF_INRAE=43.671;MAF_USDA=12.941
NC_035088.1	33655055	.	G	A	.	.	MAF_INRAE=5.0;MAF_USDA=11.475
NC_035088.1	33655089	.	T	A	.	.	MAF_INRAE=7.5
NC_035088.1	33655154	.	G	A	.	.	MAF_INRAE=12.5
NC_035088.1	33655170	.	G	T	.	.	MAF_INRAE=28.481;MAF_USDA=2.083
NC_035088.1	33655434	.	G	A	.	.	MAF_INRAE=15.19;MAF_USDA=8.824
NC_035088.1	33655603	.	C	A	.	.	MAF_INRAE=5.833;MAF_USDA=26.23
NC_035088.1	33655609	.	T	C	.	.	MAF_INRAE=5.833;MAF_USDA=25.41
NC_035088.1	33655645	.	T	A	.	.	MAF_USDA=5.738
NC_035088.1	33655653	.	G	T	.	.	MAF_INRAE=4.43;MAF_USDA=6.557
NC_035088.1	33655719	.	A	G	.	.	MAF_USDA=11.475
NC_035088.1	33655740	.	G	T	.	.	MAF_INRAE=50.0;MAF_USDA=14.706
NC_035088.1	33655794	.	G	T	.	.	MAF_USDA=3.279
NC_035088.1	33655860	.	T	G	.	.	MAF_USDA=2.459
NC_035088.1	33655927	.	C	G	.	.	MAF_USDA=9.016
NC_035088.1	33655959	.	T	G	.	.	MAF_INRAE=50.0;MAF_USDA=16.471
NC_035088.1	33655977	.	C	A	.	.	MAF_USDA=1.639
NC_035088.1	33656111	.	C	T	.	.	MAF_INRAE=5.0;MAF_USDA=11.475
NC_035088.1	33656162	.	A	T	.	.	MAF_INRAE=27.848;MAF_USDA=47.647
NC_035088.1	33656178	.	T	C	.	.	MAF_USDA=1.639
NC_035088.1	33656224	.	T	G	.	.	MAF_INRAE=11.392;MAF_USDA=15.294
NC_035088.1	33656281	.	A	G	.	.	MAF_INRAE=1.667;MAF_USDA=12.5
NC_035088.1	33656401	.	A	G	.	.	MAF_INRAE=46.835;MAF_USDA=32.353
NC_035088.1	33656430	.	T	C	.	.	MAF_INRAE=45.57;MAF_USDA=48.235
NC_035088.1	33656554	.	A	T	.	.	MAF_INRAE=5.0;MAF_USDA=32.787
NC_035088.1	33656559	.	A	C	.	.	MAF_INRAE=44.304;MAF_USDA=44.706
NC_035088.1	33656562	.	T	G	.	.	MAF_USDA=1.639
NC_035088.1	33656710	.	C	A	.	.	MAF_INRAE=17.722;MAF_USDA=10.0
NC_035088.1	33656720	.	C	A	.	.	MAF_INRAE=21.519;MAF_USDA=14.118
NC_035088.1	33656935	.	T	C	.	.	MAF_USDA=7.377
NC_035088.1	33656972	.	C	T	.	.	MAF_INRAE=8.333;MAF_USDA=2.083
NC_035088.1	33656996	.	C	T	.	.	MAF_USDA=10.656
NC_035088.1	33657164	.	A	G	.	.	MAF_INRAE=5.0;MAF_USDA=29.508
NC_035088.1	33657167	.	A	T	.	.	MAF_USDA=1.639
NC_035088.1	33657186	.	T	G	.	.	MAF_INRAE=4.43;MAF_USDA=6.557
NC_035088.1	33657370	.	A	G	.	.	MAF_USDA=1.639
NC_035088.1	33657389	.	G	A	.	.	MAF_USDA=1.639
NC_035088.1	33657474	.	G	T	.	.	MAF_INRAE=38.333;MAF_USDA=18.75
NC_035088.1	33657486	.	C	T	.	.	MAF_INRAE=17.722;MAF_USDA=16.667
NC_035088.1	33657522	.	G	T	.	.	MAF_INRAE=18.987;MAF_USDA=31.765
NC_035088.1	33657569	.	T	C	.	.	MAF_USDA=1.639
NC_035088.1	33657609	.	A	G	.	.	MAF_USDA=18.033
NC_035088.1	33657620	.	C	A	.	.	MAF_INRAE=17.722;MAF_USDA=12.941
NC_035088.1	33657644	.	A	C	.	.	MAF_INRAE=20.833;MAF_USDA=12.353
NC_035088.1	33657672	.	G	A	.	.	MAF_USDA=3.279
NC_035088.1	33657688	.	G	T	.	.	MAF_INRAE=17.089;MAF_USDA=12.941
NC_035088.1	33657721	.	C	A	.	.	MAF_USDA=1.639
NC_035088.1	33657728	.	C	A	.	.	MAF_INRAE=14.167;MAF_USDA=32.787
NC_035088.1	33657736	.	A	C	.	.	MAF_USDA=3.279
NC_035088.1	33657866	.	A	G	.	.	MAF_USDA=18.033
NC_035088.1	33657938	.	A	T	.	.	MAF_INRAE=4.43;MAF_USDA=7.377
NC_035088.1	33657973	.	G	C	.	.	MAF_USDA=10.417
NC_035088.1	33657974	.	T	A	.	.	MAF_USDA=10.417
NC_035088.1	33658028	.	G	T	.	.	MAF_INRAE=39.241;MAF_USDA=27.059
NC_035088.1	33658154	.	C	T	.	.	MAF_INRAE=5.696;MAF_USDA=5.738
NC_035088.1	33658196	.	C	T	.	.	MAF_USDA=11.475
NC_035088.1	33658316	.	C	A	.	.	MAF_USDA=1.639
NC_035088.1	33658385	.	T	C	.	.	MAF_INRAE=13.333;MAF_USDA=31.148
NC_035088.1	33658403	.	A	G	.	.	MAF_USDA=18.852
NC_035088.1	33658514	.	G	A	.	.	MAF_INRAE=31.013;MAF_USDA=36.471
NC_035088.1	33658592	.	C	T	.	.	MAF_INRAE=39.241;MAF_USDA=27.647
NC_035088.1	33658662	.	G	C	.	.	MAF_USDA=1.176
NC_035088.1	33658667	.	T	G	.	.	MAF_INRAE=18.354;MAF_USDA=17.059
NC_035088.1	33658681	.	T	G	.	.	MAF_INRAE=14.167;MAF_USDA=13.115
NC_035088.1	33658687	.	G	T	.	.	MAF_USDA=13.115
NC_035088.1	33658716	.	G	T	.	.	MAF_INRAE=29.114;MAF_USDA=35.294
NC_035088.1	33658899	.	C	A	.	.	MAF_INRAE=2.5
NC_035088.1	33658928	.	C	T	.	.	MAF_USDA=9.016
NC_035088.1	33659024	.	C	T	.	.	MAF_USDA=9.016
NC_035088.1	33659046	.	G	T	.	.	MAF_USDA=1.639
NC_035088.1	33659071	.	G	A	.	.	MAF_INRAE=5.0
NC_035088.1	33659092	.	C	T	.	.	MAF_INRAE=1.667;MAF_USDA=12.5
NC_035088.1	33659123	.	A	C	.	.	MAF_INRAE=29.114;MAF_USDA=40.588
NC_035088.1	33659197	.	G	T	.	.	MAF_USDA=8.197
NC_035088.1	33659214	.	G	C	.	.	MAF_INRAE=13.333;MAF_USDA=31.967
NC_035088.1	33659287	.	G	A	.	.	MAF_USDA=8.197
NC_035088.1	33659361	.	T	A	.	.	MAF_INRAE=18.987;MAF_USDA=17.059
NC_035088.1	33659455	.	T	G	.	.	MAF_INRAE=39.241;MAF_USDA=27.647
NC_035088.1	33659476	.	C	T	.	.	MAF_INRAE=13.333;MAF_USDA=45.082
NC_035088.1	33659538	.	T	G	.	.	MAF_INRAE=3.797
NC_035088.1	33659591	.	T	C	.	.	MAF_INRAE=39.873;MAF_USDA=27.647
NC_035088.1	33659610	.	T	C	.	.	MAF_INRAE=13.333;MAF_USDA=17.059
NC_035088.1	33659636	.	A	T	.	.	MAF_USDA=18.852
NC_035088.1	33659657	.	G	C	.	.	MAF_INRAE=29.114;MAF_USDA=35.294
NC_035088.1	33659663	.	T	G	.	.	MAF_INRAE=13.333;MAF_USDA=38.525
NC_035088.1	33659667	.	A	T	.	.	MAF_INRAE=41.667;MAF_USDA=28.235
NC_035088.1	33659675	.	A	T	.	.	MAF_USDA=6.557
NC_035088.1	33659822	.	A	G	.	.	MAF_INRAE=39.241;MAF_USDA=27.059
NC_035088.1	33659859	.	C	T	.	.	MAF_USDA=1.639
NC_035088.1	33659895	.	T	A	.	.	MAF_INRAE=12.658;MAF_USDA=10.588
NC_035088.1	33659920	.	T	C	.	.	MAF_USDA=6.557
NC_035088.1	33659927	.	C	G	.	.	MAF_USDA=10.656
NC_035088.1	33660058	.	T	C	.	.	MAF_INRAE=14.167;MAF_USDA=31.967
NC_035088.1	33660078	.	G	T	.	.	MAF_INRAE=26.582;MAF_USDA=17.647
NC_035088.1	33660252	.	T	A	.	.	MAF_INRAE=39.241;MAF_USDA=37.059
NC_035088.1	33660253	.	T	A	.	.	MAF_USDA=11.475
NC_035088.1	33660288	.	A	G	.	.	MAF_USDA=1.639
NC_035088.1	33660453	.	T	C	.	.	MAF_INRAE=4.43;MAF_USDA=6.557
NC_035088.1	33660475	.	G	T	.	.	MAF_USDA=7.377
NC_035088.1	33660497	.	T	C	.	.	MAF_INRAE=39.873;MAF_USDA=28.235
NC_035088.1	33660536	.	T	G	.	.	MAF_INRAE=18.987;MAF_USDA=18.824
NC_035088.1	33660573	.	C	A	.	.	MAF_USDA=1.639
NC_035088.1	33660669	.	A	T	.	.	MAF_INRAE=13.333;MAF_USDA=17.059
NC_035088.1	33660699	.	A	C	.	.	MAF_USDA=1.639
NC_035088.1	33660732	.	G	A	.	.	MAF_INRAE=18.987;MAF_USDA=18.235
NC_035088.1	33660809	.	C	A	.	.	MAF_USDA=1.176
NC_035088.1	33661005	.	C	T	.	.	MAF_USDA=4.918
NC_035088.1	33661068	.	C	G	.	.	MAF_USDA=1.639
NC_035088.1	33661154	.	A	G	.	.	MAF_USDA=6.557
NC_035088.1	33661196	.	A	G	.	.	MAF_USDA=23.77
NC_035088.1	33661217	.	G	T	.	.	MAF_USDA=23.77
NC_035088.1	33661320	.	A	G	.	.	MAF_USDA=2.459
NC_035088.1	33661361	.	T	C	.	.	MAF_INRAE=9.167;MAF_USDA=4.918
NC_035088.1	33661362	.	G	A	.	.	MAF_INRAE=9.167;MAF_USDA=4.098
NC_035088.1	33661397	.	T	A	.	.	MAF_INRAE=10.0
NC_035088.1	33661408	.	A	C	.	.	MAF_INRAE=7.5;MAF_USDA=11.765
NC_035088.1	33661523	.	G	C	.	.	MAF_INRAE=13.333;MAF_USDA=48.361
NC_035088.1	33661546	.	T	C	.	.	MAF_INRAE=11.667;MAF_USDA=5.738
NC_035088.1	33661575	.	A	T	.	.	MAF_INRAE=23.333;MAF_USDA=38.824
NC_035088.1	33661577	.	T	A	.	.	MAF_INRAE=5.0
NC_035088.1	33661579	.	C	A	.	.	MAF_INRAE=5.0
NC_035088.1	33661583	.	C	A	.	.	MAF_INRAE=4.167
NC_035088.1	33661587	.	G	C	.	.	MAF_INRAE=3.333
NC_035088.1	33661630	.	A	G	.	.	MAF_USDA=2.459
NC_035088.1	33661657	.	G	T	.	.	MAF_USDA=6.557
NC_035088.1	33661822	.	G	A	.	.	MAF_USDA=4.918
NC_035088.1	33661833	.	A	G	.	.	MAF_USDA=5.738
NC_035088.1	33661863	.	C	A	.	.	MAF_USDA=4.098
NC_035088.1	33661883	.	A	C	.	.	MAF_USDA=20.492
NC_035088.1	33661969	.	C	T	.	.	MAF_USDA=2.459
NC_035088.1	33662008	.	T	C	.	.	MAF_USDA=7.377
NC_035088.1	33662162	.	G	T	.	.	MAF_INRAE=20.0;MAF_USDA=42.353
NC_035088.1	33662184	.	T	C	.	.	MAF_USDA=5.0
NC_035088.1	33662341	.	G	A	.	.	MAF_USDA=4.098
NC_035088.1	33662500	.	T	A	.	.	MAF_INRAE=36.709;MAF_USDA=13.115
NC_035088.1	33662532	.	T	C	.	.	MAF_INRAE=25.949;MAF_USDA=15.882
NC_035088.1	33662578	.	G	T	.	.	MAF_INRAE=12.5;MAF_USDA=11.475
NC_035088.1	33662659	.	A	C	.	.	MAF_INRAE=5.0;MAF_USDA=4.918
NC_035088.1	33662821	.	C	T	.	.	MAF_INRAE=5.833;MAF_USDA=5.882
NC_035088.1	33662966	.	C	T	.	.	MAF_USDA=2.083
NC_035088.1	33663000	.	A	G	.	.	MAF_INRAE=8.333;MAF_USDA=19.412
NC_035088.1	33663017	.	G	A	.	.	MAF_USDA=2.459
NC_035088.1	33663040	.	G	A	.	.	MAF_USDA=10.656
NC_035088.1	33663101	.	G	A	.	.	MAF_USDA=1.639
NC_035088.1	33663125	.	G	A	.	.	MAF_USDA=9.016
NC_035088.1	33663223	.	G	A	.	.	MAF_INRAE=7.5;MAF_USDA=17.647
NC_035088.1	33663239	.	A	T	.	.	MAF_INRAE=6.329
NC_035088.1	33663244	.	A	G	.	.	MAF_INRAE=6.329
NC_035088.1	33663271	.	A	T	.	.	MAF_USDA=10.0
NC_035088.1	33663293	.	T	C	.	.	MAF_USDA=9.836
NC_035088.1	33663318	.	A	T	.	.	MAF_USDA=1.639
NC_035088.1	33663352	.	C	A	.	.	MAF_USDA=4.098
NC_035088.1	33663355	.	A	G	.	.	MAF_USDA=17.213
NC_035088.1	33663362	.	A	T	.	.	MAF_USDA=9.836
NC_035088.1	33663391	.	T	A	.	.	MAF_USDA=10.656
NC_035088.1	33663456	.	G	A	.	.	MAF_USDA=1.667
NC_035088.1	33663460	.	A	G	.	.	MAF_USDA=2.5
NC_035088.1	33663468	.	T	C	.	.	MAF_USDA=26.667
NC_035088.1	33663503	.	T	C	.	.	MAF_USDA=9.167
NC_035088.1	33663515	.	A	G	.	.	MAF_USDA=17.5
NC_035088.1	33663523	.	T	C	.	.	MAF_USDA=14.167
NC_035088.1	33663535	.	A	T	.	.	MAF_USDA=9.016
NC_035088.1	33663555	.	T	C	.	.	MAF_INRAE=7.5;MAF_USDA=12.941
NC_035088.1	33663620	.	C	G	.	.	MAF_INRAE=26.582;MAF_USDA=17.059
NC_035088.1	33663656	.	T	C	.	.	MAF_USDA=3.279
NC_035088.1	33663743	.	A	T	.	.	MAF_INRAE=45.0;MAF_USDA=12.5
NC_035088.1	33663767	.	T	C	.	.	MAF_USDA=9.016
NC_035088.1	33663811	.	C	A	.	.	MAF_USDA=6.557
NC_035088.1	33663817	.	C	G	.	.	MAF_USDA=3.279
NC_035088.1	33663914	.	G	T	.	.	MAF_INRAE=7.5;MAF_USDA=11.765
NC_035088.1	33663927	.	T	G	.	.	MAF_USDA=1.639
NC_035088.1	33664002	.	C	T	.	.	MAF_USDA=14.583
NC_035088.1	33664003	.	A	G	.	.	MAF_USDA=14.583
NC_035088.1	33664072	.	A	G	.	.	MAF_USDA=10.656
NC_035088.1	33664147	.	C	T	.	.	MAF_INRAE=7.5;MAF_USDA=12.353
NC_035088.1	33664273	.	G	A	.	.	MAF_USDA=1.639
NC_035088.1	33664462	.	C	A	.	.	MAF_USDA=1.639
NC_035088.1	33664661	.	C	T	.	.	MAF_USDA=7.377
NC_035088.1	33664696	.	G	A	.	.	MAF_USDA=3.279
NC_035088.1	33664760	.	G	A	.	.	MAF_INRAE=2.5;MAF_USDA=7.647
NC_035088.1	33664762	.	A	G	.	.	MAF_INRAE=13.333;MAF_USDA=18.033
NC_035088.1	33664803	.	G	A	.	.	MAF_USDA=9.836
NC_035088.1	33664864	.	A	T	.	.	MAF_USDA=6.557
NC_035088.1	33664877	.	TAGGTGCTACACTA	TAGGTGCTACACTG	.	.	MAF_USDA=14.583
NC_035088.1	33664890	.	A	G	.	.	MAF_INRAE=49.367
NC_035088.1	33665057	.	G	C	.	.	MAF_INRAE=11.667;MAF_USDA=19.672
NC_035088.1	33665178	.	G	T	.	.	MAF_USDA=5.738
NC_035088.1	33665341	.	C	A	.	.	MAF_USDA=41.765
NC_035088.1	33665475	.	T	C	.	.	MAF_USDA=14.583
NC_035088.1	33665515	.	C	A	.	.	MAF_USDA=30.435
NC_035088.1	33665778	.	T	C	.	.	MAF_USDA=13.043
NC_035088.1	33665897	.	G	A	.	.	MAF_USDA=5.294
NC_035088.1	33665902	.	T	G	.	.	MAF_USDA=3.279
NC_035088.1	33665943	.	C	A	.	.	MAF_USDA=26.471
NC_035088.1	33666030	.	A	C	.	.	MAF_INRAE=33.544;MAF_USDA=22.353
NC_035088.1	33666066	.	A	C	.	.	MAF_INRAE=36.076;MAF_USDA=48.235
NC_035088.1	33666096	.	G	T	.	.	MAF_INRAE=15.823;MAF_USDA=14.118
NC_035088.1	33666149	.	T	A	.	.	MAF_USDA=4.098
NC_035088.1	33666150	.	G	T	.	.	MAF_USDA=4.098
NC_035088.1	33666151	.	A	C	.	.	MAF_INRAE=32.278;MAF_USDA=47.917
NC_035088.1	33666163	.	G	A	.	.	MAF_INRAE=5.0
NC_035088.1	33666164	.	G	C	.	.	MAF_INRAE=8.333
NC_035088.1	33666209	.	C	T	.	.	MAF_INRAE=5.833;MAF_USDA=27.049
NC_035088.1	33666213	.	T	C	.	.	MAF_INRAE=31.013;MAF_USDA=36.471
NC_035088.1	33666286	.	A	T	.	.	MAF_INRAE=1.667;MAF_USDA=14.706
NC_035088.1	33666362	.	T	G	.	.	MAF_USDA=13.115
NC_035088.1	33666372	.	T	G	.	.	MAF_INRAE=5.0;MAF_USDA=27.869
NC_035088.1	33666401	.	C	A	.	.	MAF_INRAE=12.658;MAF_USDA=5.294
NC_035088.1	33666419	.	T	C	.	.	MAF_INRAE=5.0;MAF_USDA=27.869
NC_035088.1	33666449	.	G	T	.	.	MAF_USDA=2.459
NC_035088.1	33666532	.	T	G	.	.	MAF_INRAE=5.0;MAF_USDA=13.934
NC_035088.1	33666901	.	T	A	.	.	MAF_INRAE=31.646;MAF_USDA=36.471
NC_035088.1	33667054	.	G	T	.	.	MAF_INRAE=5.0
NC_035088.1	33667061	.	T	A	.	.	MAF_INRAE=20.886;MAF_USDA=11.176
NC_035088.1	33667130	.	C	T	.	.	MAF_USDA=4.098
NC_035088.1	33667175	.	T	G	.	.	MAF_INRAE=21.519;MAF_USDA=50.0
NC_035088.1	33667180	.	C	T	.	.	MAF_INRAE=21.519;MAF_USDA=40.0
NC_035088.1	33667237	.	T	A	.	.	MAF_INRAE=21.519;MAF_USDA=50.0
NC_035088.1	33667275	.	C	A	.	.	MAF_INRAE=5.0;MAF_USDA=13.934
NC_035088.1	33667315	.	T	C	.	.	MAF_INRAE=5.0;MAF_USDA=4.918
NC_035088.1	33667316	.	T	C	.	.	MAF_USDA=11.475
NC_035088.1	33667324	.	A	G	.	.	MAF_USDA=1.639
NC_035088.1	33667331	.	T	C	.	.	MAF_USDA=12.295
NC_035088.1	33667365	.	C	A	.	.	MAF_USDA=1.639
NC_035088.1	33667405	.	C	A	.	.	MAF_USDA=1.639
NC_035088.1	33667465	.	T	A	.	.	MAF_USDA=8.197
NC_035088.1	33667478	.	A	C	.	.	MAF_USDA=12.295
NC_035088.1	33667643	.	C	T	.	.	MAF_INRAE=1.667;MAF_USDA=12.5
NC_035088.1	33667737	.	C	T	.	.	MAF_INRAE=21.519;MAF_USDA=49.412
NC_035088.1	33667753	.	C	T	.	.	MAF_INRAE=34.177;MAF_USDA=11.475
NC_035088.1	33667759	.	T	C	.	.	MAF_INRAE=21.519;MAF_USDA=48.824
NC_035088.1	33667812	.	A	C	.	.	MAF_INRAE=40.506;MAF_USDA=25.882
NC_035088.1	33667890	.	T	G	.	.	MAF_INRAE=5.0
NC_035088.1	33667923	.	A	C	.	.	MAF_INRAE=21.519;MAF_USDA=40.0
NC_035088.1	33667927	.	T	G	.	.	MAF_INRAE=5.833
NC_035088.1	33667970	.	G	T	.	.	MAF_USDA=5.738
NC_035088.1	33668090	.	C	G	.	.	MAF_USDA=13.115
NC_035088.1	33668201	.	G	A	.	.	MAF_INRAE=21.519;MAF_USDA=49.412
NC_035088.1	33668205	.	C	T	.	.	MAF_INRAE=30.833;MAF_USDA=2.083
NC_035088.1	33668217	.	G	T	.	.	MAF_USDA=1.639
NC_035088.1	33668412	.	C	T	.	.	MAF_INRAE=20.886;MAF_USDA=49.412
NC_035088.1	33668433	.	A	G	.	.	MAF_INRAE=14.557;MAF_USDA=7.059
NC_035088.1	33668485	.	G	T	.	.	MAF_USDA=2.459
NC_035088.1	33668526	.	G	A	.	.	MAF_INRAE=34.177;MAF_USDA=12.941
NC_035088.1	33668528	.	C	T	.	.	MAF_USDA=6.557
NC_035088.1	33668628	.	A	C	.	.	MAF_USDA=12.5
NC_035088.1	33668664	.	C	A	.	.	MAF_USDA=13.934
NC_035088.1	33668667	.	G	A	.	.	MAF_INRAE=20.886;MAF_USDA=24.706
NC_035088.1	33668701	.	G	T	.	.	MAF_USDA=4.098
NC_035088.1	33668720	.	A	C	.	.	MAF_INRAE=20.253;MAF_USDA=24.706
NC_035088.1	33668741	.	T	C	.	.	MAF_INRAE=21.519;MAF_USDA=39.412
NC_035088.1	33668792	.	T	C	.	.	MAF_INRAE=1.667;MAF_USDA=14.583
NC_035088.1	33668825	.	C	T	.	.	MAF_USDA=13.934
NC_035088.1	33668868	.	C	T	.	.	MAF_USDA=13.934
NC_035088.1	33668963	.	A	G	.	.	MAF_INRAE=20.253;MAF_USDA=25.882
NC_035088.1	33669011	.	A	T	.	.	MAF_INRAE=5.0;MAF_USDA=5.833
NC_035088.1	33669018	.	G	A	.	.	MAF_INRAE=6.329
NC_035088.1	33669505	.	G	T	.	.	MAF_USDA=12.295
NC_035088.1	33669540	.	C	T	.	.	MAF_INRAE=6.329;MAF_USDA=6.557
NC_035088.1	33669556	.	C	T	.	.	MAF_USDA=1.639
NC_035088.1	33669591	.	T	A	.	.	MAF_INRAE=8.333
NC_035088.1	33669592	.	C	A	.	.	MAF_INRAE=20.886;MAF_USDA=40.0
NC_035088.1	33669597	.	C	T	.	.	MAF_USDA=2.459
NC_035088.1	33669598	.	G	A	.	.	MAF_USDA=12.5
NC_035088.1	33669799	.	A	T	.	.	MAF_INRAE=21.519;MAF_USDA=41.765
NC_035088.1	33669846	.	C	T	.	.	MAF_USDA=1.639
NC_035088.1	33669867	.	T	C	.	.	MAF_INRAE=21.519;MAF_USDA=41.176
NC_035088.1	33669883	.	G	A	.	.	MAF_INRAE=8.333;MAF_USDA=2.083
NC_035088.1	33669954	.	C	T	.	.	MAF_USDA=13.115
NC_035088.1	33670010	.	A	G	.	.	MAF_INRAE=21.519;MAF_USDA=40.588
NC_035088.1	33670017	.	T	A	.	.	MAF_INRAE=21.519;MAF_USDA=40.588
NC_035088.1	33670056	.	A	G	.	.	MAF_USDA=4.918
NC_035088.1	33670063	.	A	C	.	.	MAF_USDA=13.115
NC_035088.1	33670091	.	G	T	.	.	MAF_USDA=4.167
NC_035088.1	33670129	.	A	T	.	.	MAF_USDA=1.639
NC_035088.1	33670130	.	G	A	.	.	MAF_USDA=13.934
NC_035088.1	33670138	.	G	T	.	.	MAF_USDA=4.918
NC_035088.1	33670140	.	G	A	.	.	MAF_INRAE=2.5;MAF_USDA=2.459
NC_035088.1	33670149	.	T	C	.	.	MAF_INRAE=21.519;MAF_USDA=50.0
NC_035088.1	33670175	.	G	T	.	.	MAF_INRAE=8.333;MAF_USDA=2.083
NC_035088.1	33670329	.	G	T	.	.	MAF_USDA=4.918
NC_035088.1	33670397	.	T	A	.	.	MAF_USDA=1.639
NC_035088.1	33670523	.	G	T	.	.	MAF_INRAE=34.211;MAF_USDA=37.5
NC_035088.1	33670639	.	A	T	.	.	MAF_INRAE=33.544;MAF_USDA=11.176
NC_035088.1	33670693	.	G	C	.	.	MAF_INRAE=8.333;MAF_USDA=2.083
NC_035088.1	33670694	.	T	A	.	.	MAF_INRAE=8.333;MAF_USDA=2.083
NC_035088.1	33670720	.	T	G	.	.	MAF_INRAE=21.519;MAF_USDA=36.471
NC_035088.1	33670765	.	G	T	.	.	MAF_INRAE=21.519;MAF_USDA=37.059
NC_035088.1	33670843	.	G	A	.	.	MAF_INRAE=39.873;MAF_USDA=28.235
NC_035088.1	33670880	.	A	C	.	.	MAF_INRAE=10.526
NC_035088.1	33670981	.	G	T	.	.	MAF_INRAE=16.667;MAF_USDA=25.0
NC_035088.1	33670983	.	G	T	.	.	MAF_USDA=25.0
NC_035088.1	33670984	.	G	T	.	.	MAF_INRAE=16.667
NC_035088.1	33670986	.	C	A	.	.	MAF_USDA=25.0
NC_035088.1	33671016	.	G	A	.	.	MAF_INRAE=1.667;MAF_USDA=12.5
NC_035088.1	33671023	.	T	G	.	.	MAF_USDA=1.639
NC_035088.1	33671028	.	G	T	.	.	MAF_USDA=2.459
NC_035088.1	33671129	.	G	A	.	.	MAF_INRAE=5.0;MAF_USDA=9.016
NC_035088.1	33671149	.	G	T	.	.	MAF_INRAE=22.152;MAF_USDA=42.941
NC_035088.1	33671165	.	A	T	.	.	MAF_INRAE=37.342;MAF_USDA=48.824
NC_035088.1	33671166	.	A	C	.	.	MAF_INRAE=20.886;MAF_USDA=24.706
NC_035088.1	33671167	.	A	T	.	.	MAF_USDA=12.295
NC_035088.1	33671168	.	T	A	.	.	MAF_USDA=4.918
NC_035088.1	33671170	.	T	G	.	.	MAF_USDA=4.098
NC_035088.1	33671265	.	G	A	.	.	MAF_USDA=3.279
NC_035088.1	33671322	.	T	C	.	.	MAF_USDA=5.833
NC_035088.1	33671323	.	G	T	.	.	MAF_USDA=1.667
NC_035088.1	33671385	.	A	C	.	.	MAF_USDA=19.672
NC_035088.1	33671390	.	C	A	.	.	MAF_INRAE=42.105;MAF_USDA=38.824
NC_035088.1	33671406	.	A	C	.	.	MAF_INRAE=21.053;MAF_USDA=7.059
NC_035088.1	33671423	.	A	C	.	.	MAF_INRAE=21.053;MAF_USDA=5.882
NC_035088.1	33671442	.	C	A	.	.	MAF_USDA=22.131
NC_035088.1	33671470	.	C	T	.	.	MAF_USDA=3.571
NC_035088.1	33671592	.	C	T	.	.	MAF_INRAE=21.053;MAF_USDA=6.471
NC_035088.1	33671599	.	G	A	.	.	MAF_INRAE=21.053;MAF_USDA=4.706
NC_035088.1	33671629	.	A	G	.	.	MAF_USDA=16.667
NC_035088.1	33671652	.	C	T	.	.	MAF_USDA=22.034
NC_035088.1	33671741	.	T	C	.	.	MAF_USDA=18.824
NC_035088.1	33671763	.	C	T	.	.	MAF_USDA=3.279
NC_035088.1	33671764	.	C	A	.	.	MAF_USDA=3.279
NC_035088.1	33671768	.	G	C	.	.	MAF_USDA=3.279
NC_035088.1	33671769	.	T	C	.	.	MAF_USDA=4.098
NC_035088.1	33671795	.	T	G	.	.	MAF_INRAE=4.167;MAF_USDA=18.852
NC_035088.1	33671949	.	G	T	.	.	MAF_INRAE=8.333;MAF_USDA=10.0
NC_035088.1	33671981	.	G	T	.	.	MAF_INRAE=10.127
NC_035088.1	33672014	.	C	A	.	.	MAF_INRAE=2.5;MAF_USDA=6.471
NC_035088.1	33672020	.	T	G	.	.	MAF_USDA=12.5
NC_035088.1	33672048	.	T	A	.	.	MAF_INRAE=5.0
NC_035088.1	33672116	.	T	C	.	.	MAF_INRAE=20.253;MAF_USDA=26.471
NC_035088.1	33672117	.	A	C	.	.	MAF_INRAE=15.0;MAF_USDA=10.588
NC_035088.1	33672247	.	C	T	.	.	MAF_INRAE=5.0
NC_035088.1	33672411	.	G	T	.	.	MAF_USDA=14.583
NC_035088.1	33672424	.	T	G	.	.	MAF_USDA=1.639
NC_035088.1	33672434	.	G	T	.	.	MAF_INRAE=18.333;MAF_USDA=8.824
NC_035088.1	33672576	.	C	T	.	.	MAF_INRAE=1.667;MAF_USDA=29.412
NC_035088.1	33672601	.	A	T	.	.	MAF_USDA=4.918
NC_035088.1	33672607	.	T	A	.	.	MAF_INRAE=8.333;MAF_USDA=6.557
NC_035088.1	33672646	.	C	T	.	.	MAF_USDA=1.639
NC_035088.1	33672694	.	T	C	.	.	MAF_INRAE=12.658;MAF_USDA=18.235
NC_035088.1	33672765	.	C	T	.	.	MAF_INRAE=5.0;MAF_USDA=12.295
NC_035088.1	33672790	.	C	T	.	.	MAF_USDA=7.377
NC_035088.1	33672795	.	T	A	.	.	MAF_USDA=23.77
NC_035088.1	33672913	.	G	T	.	.	MAF_USDA=6.557
NC_035088.1	33672929	.	T	C	.	.	MAF_USDA=5.738
NC_035088.1	33672971	.	A	G	.	.	MAF_INRAE=45.57;MAF_USDA=21.765
NC_035088.1	33672989	.	C	T	.	.	MAF_USDA=1.639
NC_035088.1	33673114	.	G	A	.	.	MAF_INRAE=1.667;MAF_USDA=8.333
NC_035088.1	33673144	.	C	G	.	.	MAF_USDA=1.639
NC_035088.1	33673184	.	G	A	.	.	MAF_USDA=1.639
NC_035088.1	33673390	.	A	G	.	.	MAF_INRAE=7.5;MAF_USDA=20.833
NC_035088.1	33673504	.	C	T	.	.	MAF_USDA=4.167
NC_035088.1	33673762	.	C	T	.	.	MAF_INRAE=3.333
NC_035088.1	33674127	.	C	T	.	.	MAF_INRAE=1.667;MAF_USDA=2.083
NC_035088.1	33674291	.	A	G	.	.	MAF_INRAE=1.667;MAF_USDA=5.294
NC_035088.1	33674594	.	G	C	.	.	MAF_USDA=3.279
NC_035088.1	33674708	.	C	T	.	.	MAF_INRAE=8.333;MAF_USDA=33.529
NC_035088.1	33674719	.	G	A	.	.	MAF_USDA=3.279
NC_035088.1	33674799	.	A	T	.	.	MAF_INRAE=6.329;MAF_USDA=16.667
NC_035088.1	33674843	.	C	T	.	.	MAF_INRAE=25.316;MAF_USDA=22.353
NC_035088.1	33674846	.	G	A	.	.	MAF_USDA=6.557
NC_035088.1	33674877	.	A	T	.	.	MAF_USDA=9.016
NC_035088.1	33674881	.	G	T	.	.	MAF_INRAE=7.595;MAF_USDA=35.882
NC_035088.1	33674928	.	T	A	.	.	MAF_USDA=14.583
NC_035088.1	33675023	.	T	A	.	.	MAF_INRAE=24.684;MAF_USDA=18.235
NC_035088.1	33675099	.	T	C	.	.	MAF_INRAE=6.329;MAF_USDA=29.412
NC_035088.1	33675110	.	G	A	.	.	MAF_INRAE=5.0;MAF_USDA=4.918
NC_035088.1	33675269	.	A	G	.	.	MAF_USDA=2.459
NC_035088.1	33675311	.	T	C	.	.	MAF_INRAE=21.053;MAF_USDA=2.083
NC_035088.1	33675350	.	G	C	.	.	MAF_USDA=1.176
NC_035088.1	33675393	.	A	C	.	.	MAF_USDA=10.417
NC_035088.1	33675412	.	A	G	.	.	MAF_INRAE=2.5
NC_035088.1	33675451	.	C	T	.	.	MAF_USDA=8.235
NC_035088.1	33675562	.	A	G	.	.	MAF_INRAE=2.5;MAF_USDA=7.059
NC_035088.1	33675726	.	C	T	.	.	MAF_USDA=1.639
NC_035088.1	33675880	.	C	T	.	.	MAF_INRAE=5.0;MAF_USDA=3.279
NC_035088.1	33675981	.	T	G	.	.	MAF_USDA=7.377
NC_035088.1	33676045	.	T	G	.	.	MAF_INRAE=7.595;MAF_USDA=31.765
NC_035088.1	33676164	.	G	A	.	.	MAF_INRAE=8.333;MAF_USDA=5.738
NC_035088.1	33676391	.	T	G	.	.	MAF_USDA=3.333
NC_035088.1	33676401	.	A	G	.	.	MAF_USDA=2.083
NC_035088.1	33676509	.	G	A	.	.	MAF_INRAE=28.481;MAF_USDA=2.083
NC_035088.1	33676695	.	A	T	.	.	MAF_USDA=5.738
NC_035088.1	33676696	.	A	C	.	.	MAF_USDA=5.738
NC_035088.1	33676780	.	T	G	.	.	MAF_USDA=5.738
NC_035088.1	33676787	.	C	T	.	.	MAF_USDA=12.295
NC_035088.1	33676834	.	A	C	.	.	MAF_USDA=9.412
NC_035088.1	33676884	.	T	A	.	.	MAF_INRAE=8.333;MAF_USDA=2.083
NC_035088.1	33677266	.	A	G	.	.	MAF_USDA=7.377
NC_035088.1	33677319	.	A	T	.	.	MAF_INRAE=46.835;MAF_USDA=21.176
NC_035088.1	33677454	.	C	A	.	.	MAF_USDA=18.235
NC_035088.1	33677462	.	G	A	.	.	MAF_INRAE=30.0
NC_035088.1	33677464	.	G	T	.	.	MAF_INRAE=30.0;MAF_USDA=29.412
NC_035088.1	33677643	.	T	G	.	.	MAF_USDA=3.279
NC_035088.1	33677644	.	T	C	.	.	MAF_USDA=3.279
NC_035088.1	33677663	.	G	C	.	.	MAF_INRAE=10.526
NC_035088.1	33677783	.	C	A	.	.	MAF_USDA=2.459
NC_035088.1	33677873	.	A	C	.	.	MAF_USDA=11.475
NC_035088.1	33677927	.	G	A	.	.	MAF_INRAE=6.667;MAF_USDA=22.131
NC_035088.1	33678208	.	C	A	.	.	MAF_USDA=4.918
NC_035088.1	33678237	.	G	A	.	.	MAF_INRAE=46.835;MAF_USDA=20.0
NC_035088.1	33678289	.	C	T	.	.	MAF_USDA=4.918
NC_035088.1	33678344	.	C	A	.	.	MAF_USDA=9.016
NC_035088.1	33678390	.	C	T	.	.	MAF_INRAE=5.0;MAF_USDA=9.016
NC_035088.1	33678411	.	T	C	.	.	MAF_INRAE=8.333
NC_035088.1	33678525	.	G	T	.	.	MAF_USDA=14.583
NC_035088.1	33678725	.	T	A	.	.	MAF_USDA=8.197
NC_035088.1	33678731	.	C	T	.	.	MAF_INRAE=18.987;MAF_USDA=14.706
NC_035088.1	33678733	.	A	G	.	.	MAF_INRAE=6.667;MAF_USDA=6.471
NC_035088.1	33678768	.	C	T	.	.	MAF_INRAE=4.43;MAF_USDA=10.588
NC_035088.1	33678771	.	G	A	.	.	MAF_USDA=6.557
NC_035088.1	33678891	.	C	T	.	.	MAF_INRAE=28.481;MAF_USDA=20.588
NC_035088.1	33678948	.	C	T	.	.	MAF_USDA=6.557
NC_035088.1	33679023	.	A	G	.	.	MAF_INRAE=10.526;MAF_USDA=4.918
NC_035088.1	33679098	.	C	T	.	.	MAF_USDA=6.471
NC_035088.1	33679152	.	C	T	.	.	MAF_INRAE=5.833;MAF_USDA=2.459
NC_035088.1	33679410	.	C	T	.	.	MAF_USDA=7.377
NC_035088.1	33679473	.	C	T	.	.	MAF_USDA=2.459
NC_035088.1	33679505	.	T	C	.	.	MAF_INRAE=49.167;MAF_USDA=22.917
NC_035088.1	33679517	.	G	A	.	.	MAF_INRAE=49.167;MAF_USDA=20.833
NC_035088.1	33679571	.	C	T	.	.	MAF_INRAE=5.0;MAF_USDA=4.918
NC_035088.1	33679623	.	C	T	.	.	MAF_USDA=7.377
NC_035088.1	33679745	.	A	G	.	.	MAF_INRAE=8.333
NC_035088.1	33679793	.	T	C	.	.	MAF_INRAE=48.734;MAF_USDA=48.235
NC_035088.1	33679803	.	A	T	.	.	MAF_INRAE=5.0;MAF_USDA=4.918
NC_035088.1	33680021	.	G	A	.	.	MAF_USDA=7.377
NC_035088.1	33680054	.	T	C	.	.	MAF_USDA=7.377
NC_035088.1	33680175	.	A	T	.	.	MAF_INRAE=12.658;MAF_USDA=15.294
NC_035088.1	33680177	.	T	A	.	.	MAF_USDA=1.639
NC_035088.1	33680188	.	C	A	.	.	MAF_USDA=4.918
NC_035088.1	33680256	.	G	A	.	.	MAF_USDA=4.918
NC_035088.1	33680274	.	C	T	.	.	MAF_USDA=1.639
NC_035088.1	33680275	.	G	T	.	.	MAF_INRAE=10.526
NC_035088.1	33680318	.	C	A	.	.	MAF_INRAE=7.595;MAF_USDA=13.529
NC_035088.1	33680352	.	C	T	.	.	MAF_USDA=1.639
NC_035088.1	33680364	.	C	T	.	.	MAF_USDA=2.459
NC_035088.1	33680365	.	G	A	.	.	MAF_INRAE=12.658;MAF_USDA=14.118
NC_035088.1	33680391	.	T	G	.	.	MAF_INRAE=4.43
NC_035088.1	33680437	.	A	G	.	.	MAF_USDA=7.377
NC_035088.1	33680608	.	T	A	.	.	MAF_USDA=4.098
NC_035088.1	33680609	.	A	T	.	.	MAF_INRAE=6.667;MAF_USDA=14.754
NC_035088.1	33680610	.	A	T	.	.	MAF_USDA=1.639
NC_035088.1	33680696	.	T	C	.	.	MAF_INRAE=48.734
NC_035088.1	33680780	.	C	T	.	.	MAF_USDA=3.279
NC_035088.1	33680795	.	C	A	.	.	MAF_USDA=7.647
NC_035088.1	33680822	.	C	G	.	.	MAF_USDA=10.0
NC_035088.1	33680838	.	C	T	.	.	MAF_USDA=9.412
NC_035088.1	33680879	.	G	A	.	.	MAF_USDA=2.083
NC_035088.1	33680901	.	A	G	.	.	MAF_USDA=3.279
NC_035088.1	33680905	.	A	G	.	.	MAF_USDA=3.279
NC_035088.1	33680935	.	G	T	.	.	MAF_USDA=4.098
NC_035088.1	33680954	.	C	A	.	.	MAF_USDA=2.083
NC_035088.1	33681008	.	C	T	.	.	MAF_USDA=2.459
NC_035088.1	33681043	.	T	G	.	.	MAF_USDA=7.377
NC_035088.1	33681106	.	C	G	.	.	MAF_USDA=1.639
NC_035088.1	33681130	.	C	A	.	.	MAF_USDA=1.639
NC_035088.1	33682234	.	T	A	.	.	MAF_USDA=17.391
NC_035088.1	33682446	.	T	C	.	.	MAF_INRAE=2.5
NC_035088.1	33682552	.	A	T	.	.	MAF_USDA=4.118
NC_035088.1	33682572	.	C	A	.	.	MAF_INRAE=42.405;MAF_USDA=48.81
NC_035088.1	33682731	.	G	T	.	.	MAF_INRAE=6.667;MAF_USDA=8.235
NC_035088.1	33682740	.	A	T	.	.	MAF_INRAE=9.167;MAF_USDA=4.098
NC_035088.1	33682929	.	G	A	.	.	MAF_INRAE=28.481;MAF_USDA=2.083
NC_035088.1	33682944	.	T	G	.	.	MAF_INRAE=5.0;MAF_USDA=4.118
NC_035088.1	33682959	.	T	A	.	.	MAF_INRAE=18.987;MAF_USDA=18.824
NC_035088.1	33683480	.	G	A	.	.	MAF_INRAE=10.127;MAF_USDA=8.929
NC_035088.1	33683579	.	A	G	.	.	MAF_USDA=7.377
NC_035088.1	33683810	.	G	A	.	.	MAF_INRAE=5.0
NC_035088.1	33683845	.	A	G	.	.	MAF_USDA=9.016
NC_035088.1	33684017	.	C	A	.	.	MAF_USDA=1.639
NC_035088.1	33684093	.	A	C	.	.	MAF_USDA=13.115
NC_035088.1	33684113	.	T	A	.	.	MAF_USDA=1.639
NC_035088.1	33684200	.	G	T	.	.	MAF_USDA=9.016
NC_035088.1	33684336	.	A	G	.	.	MAF_USDA=8.197
NC_035088.1	33684360	.	T	C	.	.	MAF_USDA=7.377
NC_035088.1	33684362	.	C	A	.	.	MAF_USDA=6.471
NC_035088.1	33684528	.	C	T	.	.	MAF_INRAE=8.333;MAF_USDA=6.557
NC_035088.1	33684741	.	C	T	.	.	MAF_INRAE=4.167;MAF_USDA=4.918
NC_035088.1	33684842	.	G	A	.	.	MAF_USDA=2.083
NC_035088.1	33684926	.	G	A	.	.	MAF_USDA=8.333
NC_035088.1	33685054	.	C	T	.	.	MAF_USDA=1.176
NC_035088.1	33685130	.	G	A	.	.	MAF_USDA=6.557
NC_035088.1	33685159	.	C	G	.	.	MAF_INRAE=10.526
NC_035088.1	33685319	.	A	T	.	.	MAF_USDA=14.583
NC_035088.1	33685609	.	G	A	.	.	MAF_INRAE=1.667;MAF_USDA=12.5
NC_035088.1	33685675	.	A	G	.	.	MAF_USDA=19.672
NC_035088.1	33685741	.	G	T	.	.	MAF_INRAE=10.526
NC_035088.1	33685752	.	G	A	.	.	MAF_INRAE=3.797
NC_035088.1	33685771	.	C	T	.	.	MAF_INRAE=36.076;MAF_USDA=24.706
NC_035088.1	33685924	.	T	A	.	.	MAF_USDA=2.459
NC_035088.1	33685993	.	A	G	.	.	MAF_INRAE=35.443;MAF_USDA=45.294
NC_035088.1	33686035	.	A	G	.	.	MAF_USDA=1.639
NC_035088.1	33686101	.	G	A	.	.	MAF_USDA=1.667
NC_035088.1	33686117	.	A	G	.	.	MAF_INRAE=6.329;MAF_USDA=5.882
NC_035088.1	33686226	.	G	A	.	.	MAF_USDA=1.639
NC_035088.1	33686331	.	A	C	.	.	MAF_USDA=3.279
NC_035088.1	33686461	.	A	T	.	.	MAF_INRAE=11.392;MAF_USDA=5.882
NC_035088.1	33686470	.	T	A	.	.	MAF_INRAE=8.333;MAF_USDA=4.098
NC_035088.1	33686514	.	G	T	.	.	MAF_INRAE=7.5;MAF_USDA=4.098
NC_035088.1	33686534	.	T	G	.	.	MAF_USDA=30.328
NC_035088.1	33686720	.	C	T	.	.	MAF_USDA=1.639
NC_035088.1	33686833	.	T	A	.	.	MAF_USDA=2.083
NC_035088.1	33686862	.	C	T	.	.	MAF_INRAE=42.105;MAF_USDA=25.595
NC_035088.1	33686896	.	G	T	.	.	MAF_INRAE=7.5;MAF_USDA=29.167
NC_035088.1	33687050	.	C	T	.	.	MAF_USDA=2.083
NC_035088.1	33687144	.	G	A	.	.	MAF_USDA=4.918
NC_035088.1	33687176	.	T	C	.	.	MAF_INRAE=8.333;MAF_USDA=4.918
NC_035088.1	33687180	.	C	T	.	.	MAF_INRAE=8.333;MAF_USDA=4.918
NC_035088.1	33687191	.	A	G	.	.	MAF_INRAE=22.152;MAF_USDA=24.118
NC_035088.1	33687221	.	A	G	.	.	MAF_USDA=27.049
NC_035088.1	33687238	.	A	T	.	.	MAF_INRAE=8.333;MAF_USDA=32.787
NC_035088.1	33687249	.	A	C	.	.	MAF_INRAE=10.526;MAF_USDA=4.118
NC_035088.1	33687279	.	A	C	.	.	MAF_USDA=7.377
NC_035088.1	33687352	.	A	T	.	.	MAF_USDA=7.377
NC_035088.1	33687362	.	C	A	.	.	MAF_USDA=4.098
NC_035088.1	33687482	.	C	T	.	.	MAF_INRAE=8.333;MAF_USDA=4.918
NC_035088.1	33687608	.	T	G	.	.	MAF_USDA=4.918
NC_035088.1	33687810	.	G	A	.	.	MAF_USDA=27.869
NC_035088.1	33687851	.	G	A	.	.	MAF_INRAE=8.333;MAF_USDA=34.426
NC_035088.1	33687855	.	T	A	.	.	MAF_USDA=1.639
NC_035088.1	33687935	.	G	A	.	.	MAF_USDA=14.167
NC_035088.1	33687947	.	T	A	.	.	MAF_INRAE=36.076;MAF_USDA=30.952
NC_035088.1	33687969	.	G	A	.	.	MAF_INRAE=21.053;MAF_USDA=6.024
NC_035088.1	33687970	.	T	G	.	.	MAF_INRAE=8.333
NC_035088.1	33688013	.	T	A	.	.	MAF_USDA=18.333
NC_035088.1	33688045	.	C	A	.	.	MAF_USDA=27.5
NC_035088.1	33688127	.	C	T	.	.	MAF_INRAE=8.333;MAF_USDA=5.0
NC_035088.1	33688463	.	C	T	.	.	MAF_USDA=31.967
NC_035088.1	33688466	.	C	T	.	.	MAF_USDA=13.636
NC_035088.1	33688592	.	G	T	.	.	MAF_INRAE=34.81;MAF_USDA=23.171
NC_035088.1	33688694	.	A	T	.	.	MAF_INRAE=36.076;MAF_USDA=31.765
NC_035088.1	33688713	.	T	C	.	.	MAF_USDA=34.426
NC_035088.1	33688731	.	T	G	.	.	MAF_INRAE=5.0;MAF_USDA=26.23
NC_035088.1	33688734	.	A	G	.	.	MAF_INRAE=8.333;MAF_USDA=4.918
NC_035088.1	33688885	.	G	C	.	.	MAF_USDA=18.033
NC_035088.1	33688957	.	C	T	.	.	MAF_INRAE=40.506;MAF_USDA=45.294
NC_035088.1	33689026	.	T	A	.	.	MAF_INRAE=8.333;MAF_USDA=2.083
NC_035088.1	33689053	.	C	T	.	.	MAF_USDA=4.098
NC_035088.1	33689071	.	G	T	.	.	MAF_USDA=9.016
NC_035088.1	33689101	.	A	G	.	.	MAF_USDA=7.377
NC_035088.1	33689149	.	G	A	.	.	MAF_INRAE=39.873;MAF_USDA=40.0
NC_035088.1	33689170	.	AAACACCTT	AAACACCTG	.	.	MAF_USDA=16.667
NC_035088.1	33689249	.	A	G	.	.	MAF_INRAE=39.873;MAF_USDA=47.059
NC_035088.1	33689258	.	C	A	.	.	MAF_USDA=14.583
NC_035088.1	33689260	.	G	T	.	.	MAF_INRAE=36.076;MAF_USDA=24.706
NC_035088.1	33689268	.	A	G	.	.	MAF_INRAE=39.873;MAF_USDA=40.588
NC_035088.1	33689272	.	A	T	.	.	MAF_USDA=14.583
NC_035088.1	33689283	.	T	A	.	.	MAF_USDA=14.583
NC_035088.1	33689311	.	G	T	.	.	MAF_USDA=5.882
NC_035088.1	33689430	.	T	A	.	.	MAF_INRAE=8.333
NC_035088.1	33689452	.	G	A	.	.	MAF_INRAE=37.5;MAF_USDA=45.833
NC_035088.1	33689467	.	A	T	.	.	MAF_INRAE=8.333;MAF_USDA=2.083
NC_035088.1	33689518	.	C	T	.	.	MAF_INRAE=7.5;MAF_USDA=4.918
NC_035088.1	33689519	.	G	T	.	.	MAF_USDA=4.098
NC_035088.1	33689569	.	G	T	.	.	MAF_USDA=4.098
NC_035088.1	33689590	.	A	G	.	.	MAF_INRAE=6.667
NC_035088.1	33689592	.	A	C	.	.	MAF_INRAE=6.667
NC_035088.1	33689593	.	G	A	.	.	MAF_INRAE=6.667
NC_035088.1	33689596	.	T	C	.	.	MAF_INRAE=12.5
NC_035088.1	33689599	.	T	C	.	.	MAF_INRAE=13.333
NC_035088.1	33689600	.	G	A	.	.	MAF_INRAE=7.5
NC_035088.1	33689605	.	G	C	.	.	MAF_INRAE=7.5
NC_035088.1	33689611	.	G	A	.	.	MAF_INRAE=7.5
NC_035088.1	33689618	.	C	A	.	.	MAF_INRAE=8.333
NC_035088.1	33689619	.	G	A	.	.	MAF_INRAE=2.5;MAF_USDA=7.647
NC_035088.1	33689623	.	A	G	.	.	MAF_INRAE=8.333
NC_035088.1	33689635	.	C	A	.	.	MAF_USDA=5.738
NC_035088.1	33689638	.	C	T	.	.	MAF_USDA=6.557
NC_035088.1	33689644	.	A	G	.	.	MAF_INRAE=8.333
NC_035088.1	33689650	.	A	G	.	.	MAF_USDA=4.918
NC_035088.1	33689659	.	C	T	.	.	MAF_INRAE=41.139;MAF_USDA=47.541
NC_035088.1	33689660	.	A	T	.	.	MAF_INRAE=5.833
NC_035088.1	33689677	.	G	T	.	.	MAF_INRAE=47.368;MAF_USDA=44.512
NC_035088.1	33689710	.	G	A	.	.	MAF_USDA=14.118
NC_035088.1	33689721	.	C	T	.	.	MAF_USDA=1.639
NC_035088.1	33689738	.	T	A	.	.	MAF_USDA=45.833
NC_035088.1	33689739	.	T	C	.	.	MAF_USDA=45.833
NC_035088.1	33689744	.	T	G	.	.	MAF_USDA=45.833
NC_035088.1	33689764	.	C	A	.	.	MAF_INRAE=47.368;MAF_USDA=48.235
NC_035088.1	33689790	.	C	T	.	.	MAF_INRAE=47.368;MAF_USDA=48.824
NC_035088.1	33689809	.	T	A	.	.	MAF_USDA=45.833
NC_035088.1	33689827	.	C	T	.	.	MAF_INRAE=47.368;MAF_USDA=48.824
NC_035088.1	33689850	.	G	A	.	.	MAF_USDA=45.833
NC_035088.1	33689854	.	C	G	.	.	MAF_USDA=45.833
NC_035088.1	33689974	.	A	G	.	.	MAF_USDA=42.073
NC_035088.1	33690007	.	A	G	.	.	MAF_USDA=9.167
NC_035088.1	33690017	.	G	A	.	.	MAF_USDA=4.167
NC_035088.1	33690070	.	A	G	.	.	MAF_INRAE=40.506;MAF_USDA=50.0
NC_035088.1	33690091	.	C	T	.	.	MAF_USDA=2.083
NC_035088.1	33690115	.	C	G	.	.	MAF_INRAE=39.873;MAF_USDA=48.235
NC_035088.1	33690187	.	G	A	.	.	MAF_USDA=2.083
NC_035088.1	33690193	.	C	A	.	.	MAF_USDA=45.833
NC_035088.1	33690194	.	G	T	.	.	MAF_USDA=45.833
NC_035088.1	33690202	.	T	G	.	.	MAF_INRAE=2.5
NC_035088.1	33690224	.	A	G	.	.	MAF_USDA=4.098
NC_035088.1	33690230	.	G	T	.	.	MAF_INRAE=39.873;MAF_USDA=48.824
NC_035088.1	33690235	.	A	T	.	.	MAF_INRAE=37.5;MAF_USDA=48.235
NC_035088.1	33690240	.	G	A	.	.	MAF_USDA=1.176
NC_035088.1	33690321	.	C	T	.	.	MAF_INRAE=5.0;MAF_USDA=4.918
NC_035088.1	33690324	.	G	A	.	.	MAF_INRAE=39.873;MAF_USDA=49.412
NC_035088.1	33690371	.	G	T	.	.	MAF_INRAE=39.873;MAF_USDA=48.235
NC_035088.1	33690409	.	T	C	.	.	MAF_INRAE=39.873;MAF_USDA=48.235
NC_035088.1	33690410	.	G	A	.	.	MAF_INRAE=45.833;MAF_USDA=29.412
NC_035088.1	33690499	.	A	G	.	.	MAF_INRAE=39.873;MAF_USDA=49.412
NC_035088.1	33690624	.	G	A	.	.	MAF_USDA=1.639
NC_035088.1	33690640	.	G	A	.	.	MAF_INRAE=39.873;MAF_USDA=48.235
NC_035088.1	33690768	.	A	C	.	.	MAF_USDA=1.176
NC_035088.1	33690793	.	G	C	.	.	MAF_INRAE=10.759;MAF_USDA=9.412
NC_035088.1	33690851	.	T	G	.	.	MAF_INRAE=10.526
NC_035088.1	33691158	.	G	A	.	.	MAF_USDA=2.083
NC_035088.1	33691196	.	C	A	.	.	MAF_INRAE=10.759;MAF_USDA=9.412
NC_035088.1	33691276	.	T	C	.	.	MAF_INRAE=46.203;MAF_USDA=28.824
NC_035088.1	33691416	.	G	A	.	.	MAF_USDA=15.574
NC_035088.1	33691539	.	A	T	.	.	MAF_USDA=38.824
NC_035088.1	33691666	.	A	T	.	.	MAF_USDA=8.197
NC_035088.1	33691737	.	C	T	.	.	MAF_INRAE=5.0;MAF_USDA=9.016
NC_035088.1	33691754	.	G	A	.	.	MAF_USDA=1.639
NC_035088.1	33691858	.	T	G	.	.	MAF_INRAE=39.873;MAF_USDA=30.357
NC_035088.1	33691885	.	G	T	.	.	MAF_USDA=2.083
NC_035088.1	33691886	.	T	G	.	.	MAF_INRAE=8.333;MAF_USDA=1.667
NC_035088.1	33691972	.	T	G	.	.	MAF_USDA=4.237
NC_035088.1	33692075	.	C	T	.	.	MAF_INRAE=39.241;MAF_USDA=42.353
NC_035088.1	33692165	.	C	T	.	.	MAF_USDA=3.279
NC_035088.1	33692228	.	A	G	.	.	MAF_INRAE=47.368;MAF_USDA=27.711
NC_035088.1	33693974	.	T	A	.	.	MAF_INRAE=10.0
NC_035088.1	33693975	.	G	T	.	.	MAF_INRAE=10.0;MAF_USDA=1.639
NC_035088.1	33693976	.	C	A	.	.	MAF_USDA=1.639
NC_035088.1	33694009	.	T	G	.	.	MAF_USDA=9.016
NC_035088.1	33694027	.	G	A	.	.	MAF_INRAE=5.0;MAF_USDA=1.639
NC_035088.1	33694106	.	C	G	.	.	MAF_INRAE=39.873;MAF_USDA=44.706
NC_035088.1	33694157	.	T	G	.	.	MAF_USDA=1.639
NC_035088.1	33694296	.	G	T	.	.	MAF_INRAE=39.873;MAF_USDA=44.118
NC_035088.1	33694301	.	A	C	.	.	MAF_USDA=4.918
NC_035088.1	33694588	.	G	A	.	.	MAF_INRAE=46.835;MAF_USDA=29.412
NC_035088.1	33694648	.	G	T	.	.	MAF_USDA=4.918
NC_035088.1	33694797	.	G	A	.	.	MAF_USDA=7.5
NC_035088.1	33694864	.	G	A	.	.	MAF_INRAE=5.0
NC_035088.1	33694866	.	C	A	.	.	MAF_INRAE=5.0;MAF_USDA=4.918
NC_035088.1	33694876	.	C	A	.	.	MAF_INRAE=8.333;MAF_USDA=1.639
NC_035088.1	33694980	.	C	A	.	.	MAF_USDA=16.667
NC_035088.1	33695060	.	G	A	.	.	MAF_USDA=1.639
NC_035088.1	33695092	.	A	G	.	.	MAF_INRAE=5.0;MAF_USDA=4.918
NC_035088.1	33695093	.	CGTGTGTGTG	CGTGTGTGTT	.	.	MAF_USDA=2.083
NC_035088.1	33695123	.	G	A	.	.	MAF_USDA=1.639
NC_035088.1	33695212	.	A	C	.	.	MAF_USDA=9.016
NC_035088.1	33695362	.	T	G	.	.	MAF_INRAE=18.987;MAF_USDA=14.706
NC_035088.1	33695422	.	G	T	.	.	MAF_USDA=1.639
NC_035088.1	33695489	.	C	T	.	.	MAF_USDA=1.176
NC_035088.1	33695640	.	G	A	.	.	MAF_INRAE=40.506;MAF_USDA=45.833
NC_035088.1	33695778	.	G	C	.	.	MAF_INRAE=8.333;MAF_USDA=2.083
NC_035088.1	33695969	.	G	A	.	.	MAF_USDA=1.639
NC_035088.1	33696014	.	C	T	.	.	MAF_USDA=7.377
NC_035088.1	33696031	.	A	C	.	.	MAF_INRAE=8.333
NC_035088.1	33696036	.	C	T	.	.	MAF_INRAE=8.333;MAF_USDA=29.508
NC_035088.1	33696054	.	A	G	.	.	MAF_INRAE=11.392
NC_035088.1	33696080	.	C	A	.	.	MAF_INRAE=8.333
NC_035088.1	33696181	.	C	T	.	.	MAF_USDA=5.738
NC_035088.1	33696190	.	C	T	.	.	MAF_USDA=4.918
NC_035088.1	33696213	.	T	G	.	.	MAF_USDA=3.279
NC_035088.1	33696246	.	G	T	.	.	MAF_INRAE=5.0;MAF_USDA=5.738
NC_035088.1	33696252	.	A	G	.	.	MAF_INRAE=1.667;MAF_USDA=8.824
NC_035088.1	33696282	.	T	C	.	.	MAF_USDA=7.647
NC_035088.1	33696286	.	G	A	.	.	MAF_USDA=7.647
NC_035088.1	33696316	.	T	C	.	.	MAF_INRAE=8.228;MAF_USDA=13.115
NC_035088.1	33696319	.	G	A	.	.	MAF_USDA=10.417
NC_035088.1	33696327	.	C	T	.	.	MAF_INRAE=8.333;MAF_USDA=2.083
NC_035088.1	33696375	.	T	A	.	.	MAF_INRAE=7.5
NC_035088.1	33696463	.	C	T	.	.	MAF_INRAE=10.0
NC_035088.1	33696580	.	T	C	.	.	MAF_INRAE=8.333;MAF_USDA=40.164
NC_035088.1	33696590	.	T	A	.	.	MAF_USDA=9.016
NC_035088.1	33696622	.	G	A	.	.	MAF_USDA=3.279
NC_035088.1	33696671	.	G	A	.	.	MAF_USDA=4.918
NC_035088.1	33696729	.	G	T	.	.	MAF_INRAE=9.167;MAF_USDA=40.164
NC_035088.1	33696841	.	A	T	.	.	MAF_INRAE=4.43;MAF_USDA=4.918
NC_035088.1	33696845	.	T	G	.	.	MAF_INRAE=1.667;MAF_USDA=2.083
NC_035088.1	33696876	.	T	C	.	.	MAF_INRAE=8.333;MAF_USDA=31.148
NC_035088.1	33696884	.	T	C	.	.	MAF_USDA=12.5
NC_035088.1	33697032	.	C	A	.	.	MAF_INRAE=5.0;MAF_USDA=3.279
NC_035088.1	33697096	.	C	T	.	.	MAF_INRAE=5.0;MAF_USDA=4.918
NC_035088.1	33697113	.	A	G	.	.	MAF_INRAE=10.526
NC_035088.1	33697185	.	A	G	.	.	MAF_INRAE=8.333;MAF_USDA=38.525
NC_035088.1	33697192	.	G	T	.	.	MAF_INRAE=8.333;MAF_USDA=31.148
NC_035088.1	33697227	.	G	T	.	.	MAF_INRAE=8.333;MAF_USDA=30.328
NC_035088.1	33697276	.	T	A	.	.	MAF_INRAE=7.5;MAF_USDA=30.328
NC_035088.1	33697335	.	C	T	.	.	MAF_USDA=3.279
NC_035088.1	33697347	.	C	T	.	.	MAF_INRAE=8.861;MAF_USDA=4.098
NC_035088.1	33697457	.	G	C	.	.	MAF_INRAE=8.333;MAF_USDA=31.148
NC_035088.1	33697472	.	C	A	.	.	MAF_INRAE=31.646;MAF_USDA=22.353
NC_035088.1	33697473	.	C	T	.	.	MAF_INRAE=30.0;MAF_USDA=22.353
NC_035088.1	33697603	.	C	T	.	.	MAF_USDA=1.639
NC_035088.1	33697626	.	T	C	.	.	MAF_INRAE=8.333;MAF_USDA=31.148
NC_035088.1	33697677	.	C	T	.	.	MAF_USDA=1.639
NC_035088.1	33697679	.	G	A	.	.	MAF_USDA=3.279
NC_035088.1	33697705	.	A	C	.	.	MAF_USDA=4.098
NC_035088.1	33697782	.	A	G	.	.	MAF_USDA=9.836
NC_035088.1	33697816	.	A	C	.	.	MAF_INRAE=8.333;MAF_USDA=31.148
NC_035088.1	33698033	.	A	G	.	.	MAF_USDA=4.098
NC_035088.1	33698035	.	G	A	.	.	MAF_INRAE=8.333;MAF_USDA=30.328
NC_035088.1	33698036	.	G	A	.	.	MAF_INRAE=8.333;MAF_USDA=30.328
NC_035088.1	33698155	.	C	G	.	.	MAF_USDA=1.639
NC_035088.1	33698164	.	A	T	.	.	MAF_USDA=12.5
NC_035088.1	33698244	.	A	C	.	.	MAF_INRAE=8.333;MAF_USDA=29.508
NC_035088.1	33698281	.	G	A	.	.	MAF_INRAE=5.0;MAF_USDA=4.918
NC_035088.1	33698314	.	G	A	.	.	MAF_INRAE=8.333;MAF_USDA=31.967
NC_035088.1	33698521	.	G	T	.	.	MAF_INRAE=8.333
NC_035088.1	33698523	.	A	T	.	.	MAF_INRAE=8.333
NC_035088.1	33698657	.	C	A	.	.	MAF_USDA=1.639
NC_035088.1	33698717	.	T	C	.	.	MAF_USDA=2.459
NC_035088.1	33698787	.	G	A	.	.	MAF_INRAE=5.0;MAF_USDA=2.459
NC_035088.1	33698848	.	C	T	.	.	MAF_INRAE=8.333;MAF_USDA=45.902
NC_035088.1	33699014	.	G	T	.	.	MAF_USDA=5.738
NC_035088.1	33699032	.	C	T	.	.	MAF_INRAE=8.333;MAF_USDA=32.787
NC_035088.1	33699058	.	A	T	.	.	MAF_USDA=1.639
NC_035088.1	33699098	.	G	A	.	.	MAF_INRAE=8.333;MAF_USDA=31.967
NC_035088.1	33699139	.	T	G	.	.	MAF_INRAE=8.333;MAF_USDA=42.623
NC_035088.1	33699198	.	T	C	.	.	MAF_INRAE=8.333;MAF_USDA=30.328
NC_035088.1	33699207	.	G	A	.	.	MAF_USDA=1.639
NC_035088.1	33699434	.	C	G	.	.	MAF_INRAE=1.667;MAF_USDA=12.5
NC_035088.1	33699475	.	G	C	.	.	MAF_INRAE=8.333;MAF_USDA=30.328
NC_035088.1	33699533	.	A	G	.	.	MAF_INRAE=8.333;MAF_USDA=30.328
NC_035088.1	33699537	.	T	A	.	.	MAF_INRAE=8.333;MAF_USDA=29.508
NC_035088.1	33699538	.	G	T	.	.	MAF_INRAE=8.333;MAF_USDA=29.508
NC_035088.1	33699551	.	T	C	.	.	MAF_INRAE=8.333;MAF_USDA=39.344
NC_035088.1	33699640	.	A	G	.	.	MAF_USDA=6.557
NC_035088.1	33699724	.	C	A	.	.	MAF_INRAE=36.709;MAF_USDA=38.824
NC_035088.1	33699740	.	A	T	.	.	MAF_INRAE=7.5;MAF_USDA=31.967
NC_035088.1	33699795	.	A	C	.	.	MAF_INRAE=8.333;MAF_USDA=23.77
NC_035088.1	33699823	.	T	A	.	.	MAF_INRAE=8.333
NC_035088.1	33699891	.	A	G	.	.	MAF_INRAE=8.333
NC_035088.1	33699924	.	G	A	.	.	MAF_INRAE=6.667;MAF_USDA=6.471
NC_035088.1	33699942	.	A	T	.	.	MAF_USDA=2.459
NC_035088.1	33699968	.	A	T	.	.	MAF_INRAE=8.333;MAF_USDA=29.508
NC_035088.1	33699969	.	T	G	.	.	MAF_INRAE=8.333;MAF_USDA=29.508
NC_035088.1	33700073	.	T	G	.	.	MAF_INRAE=6.329;MAF_USDA=5.882
NC_035088.1	33700086	.	C	A	.	.	MAF_INRAE=8.333;MAF_USDA=30.0
NC_035088.1	33700114	.	A	C	.	.	MAF_INRAE=5.0;MAF_USDA=6.667
NC_035088.1	33700256	.	G	T	.	.	MAF_INRAE=8.333;MAF_USDA=3.279
NC_035088.1	33700325	.	G	A	.	.	MAF_USDA=12.5
NC_035088.1	33700401	.	A	T	.	.	MAF_INRAE=8.333;MAF_USDA=31.148
NC_035088.1	33700512	.	T	C	.	.	MAF_INRAE=8.333;MAF_USDA=31.148
NC_035088.1	33700563	.	G	C	.	.	MAF_INRAE=10.526
NC_035088.1	33700577	.	G	T	.	.	MAF_USDA=4.918
NC_035088.1	33700578	.	A	C	.	.	MAF_INRAE=8.333;MAF_USDA=29.508
NC_035088.1	33700585	.	C	T	.	.	MAF_INRAE=31.646;MAF_USDA=22.353
NC_035088.1	33700586	.	C	T	.	.	MAF_INRAE=10.526
NC_035088.1	33701012	.	T	C	.	.	MAF_INRAE=8.333;MAF_USDA=32.5
NC_035088.1	33701102	.	C	T	.	.	MAF_INRAE=31.013;MAF_USDA=22.353
NC_035088.1	33701167	.	C	T	.	.	MAF_USDA=14.583
NC_035088.1	33701182	.	G	A	.	.	MAF_INRAE=18.987;MAF_USDA=14.118
NC_035088.1	33701208	.	G	A	.	.	MAF_USDA=4.098
NC_035088.1	33701246	.	G	A	.	.	MAF_USDA=7.377
NC_035088.1	33701287	.	T	C	.	.	MAF_USDA=28.689
NC_035088.1	33701329	.	C	T	.	.	MAF_USDA=9.016
NC_035088.1	33701338	.	T	G	.	.	MAF_USDA=28.689
NC_035088.1	33701351	.	C	T	.	.	MAF_USDA=27.869
NC_035088.1	33701392	.	G	A	.	.	MAF_INRAE=8.333;MAF_USDA=17.213
NC_035088.1	33701434	.	A	G	.	.	MAF_USDA=39.344
NC_035088.1	33701533	.	C	A	.	.	MAF_INRAE=12.658;MAF_USDA=31.25
NC_035088.1	33701568	.	G	A	.	.	MAF_USDA=26.23
NC_035088.1	33701637	.	C	T	.	.	MAF_INRAE=31.013;MAF_USDA=21.765
NC_035088.1	33701650	.	T	G	.	.	MAF_USDA=27.869
NC_035088.1	33701660	.	C	T	.	.	MAF_USDA=27.869
NC_035088.1	33701674	.	G	T	.	.	MAF_USDA=27.049
NC_035088.1	33701696	.	A	C	.	.	MAF_INRAE=6.667
NC_035088.1	33701697	.	A	T	.	.	MAF_USDA=27.049
NC_035088.1	33701702	.	A	T	.	.	MAF_USDA=27.049
NC_035088.1	33701782	.	G	T	.	.	MAF_USDA=4.918
NC_035088.1	33701800	.	T	C	.	.	MAF_INRAE=8.333;MAF_USDA=8.197
NC_035088.1	33701812	.	G	C	.	.	MAF_INRAE=8.333;MAF_USDA=9.016
NC_035088.1	33701817	.	A	G	.	.	MAF_INRAE=8.333;MAF_USDA=9.016
NC_035088.1	33701951	.	C	A	.	.	MAF_INRAE=37.975
NC_035088.1	33701955	.	C	A	.	.	MAF_INRAE=6.667
NC_035088.1	33701992	.	T	C	.	.	MAF_USDA=27.869
NC_035088.1	33702222	.	C	G	.	.	MAF_USDA=27.049
NC_035088.1	33702361	.	T	C	.	.	MAF_USDA=22.131
NC_035088.1	33702388	.	A	G	.	.	MAF_INRAE=6.667;MAF_USDA=5.882
NC_035088.1	33702413	.	A	C	.	.	MAF_USDA=1.639
NC_035088.1	33702416	.	T	C	.	.	MAF_INRAE=25.316;MAF_USDA=15.294
NC_035088.1	33702587	.	G	C	.	.	MAF_USDA=1.639
NC_035088.1	33702605	.	C	T	.	.	MAF_USDA=1.639
NC_035088.1	33702610	.	A	T	.	.	MAF_USDA=1.639
NC_035088.1	33702664	.	C	A	.	.	MAF_USDA=25.833
NC_035088.1	33702716	.	G	A	.	.	MAF_INRAE=1.667;MAF_USDA=12.5
NC_035088.1	33702856	.	C	A	.	.	MAF_USDA=25.41
NC_035088.1	33702912	.	G	T	.	.	MAF_INRAE=9.494;MAF_USDA=8.197
NC_035088.1	33703023	.	T	C	.	.	MAF_USDA=4.098
NC_035088.1	33703105	.	C	T	.	.	MAF_INRAE=9.167;MAF_USDA=1.639
NC_035088.1	33703200	.	T	C	.	.	MAF_USDA=11.765
NC_035088.1	33703282	.	G	A	.	.	MAF_INRAE=10.526;MAF_USDA=41.803
NC_035088.1	33703583	.	C	T	.	.	MAF_INRAE=9.494;MAF_USDA=40.588
NC_035088.1	33703625	.	A	G	.	.	MAF_USDA=8.197
NC_035088.1	33703654	.	G	A	.	.	MAF_USDA=1.639
NC_035088.1	33703662	.	G	A	.	.	MAF_INRAE=10.526;MAF_USDA=41.176
NC_035088.1	33703737	.	T	G	.	.	MAF_INRAE=10.526
NC_035088.1	33703761	.	G	A	.	.	MAF_USDA=4.098
NC_035088.1	33703793	.	A	T	.	.	MAF_INRAE=2.5
NC_035088.1	33704054	.	C	T	.	.	MAF_INRAE=8.861;MAF_USDA=12.295
NC_035088.1	33704074	.	A	C	.	.	MAF_USDA=21.176
NC_035088.1	33704115	.	A	C	.	.	MAF_INRAE=8.333;MAF_USDA=1.639
NC_035088.1	33704132	.	T	A	.	.	MAF_USDA=5.738
NC_035088.1	33704138	.	T	A	.	.	MAF_USDA=1.639
NC_035088.1	33704436	.	T	C	.	.	MAF_INRAE=8.861;MAF_USDA=13.934
NC_035088.1	33704527	.	T	A	.	.	MAF_INRAE=39.873;MAF_USDA=16.471
NC_035088.1	33704732	.	A	C	.	.	MAF_INRAE=44.937;MAF_USDA=42.353
NC_035088.1	33704738	.	T	C	.	.	MAF_USDA=4.098
NC_035088.1	33704804	.	G	T	.	.	MAF_USDA=14.583
NC_035088.1	33704829	.	A	T	.	.	MAF_USDA=1.667
NC_035088.1	33704882	.	A	T	.	.	MAF_USDA=18.852
NC_035088.1	33705033	.	A	G	.	.	MAF_USDA=4.098
NC_035088.1	33705056	.	A	C	.	.	MAF_USDA=10.417
NC_035088.1	33705473	.	C	T	.	.	MAF_USDA=1.176
NC_035088.1	33705498	.	A	T	.	.	MAF_INRAE=10.0;MAF_USDA=13.529
NC_035088.1	33705542	.	G	C	.	.	MAF_USDA=3.279
NC_035088.1	33705550	.	A	G	.	.	MAF_INRAE=2.5;MAF_USDA=16.393
NC_035088.1	33705593	.	A	C	.	.	MAF_INRAE=2.5;MAF_USDA=18.033
NC_035088.1	33705684	.	A	T	.	.	MAF_INRAE=8.861;MAF_USDA=10.656
NC_035088.1	33705695	.	A	T	.	.	MAF_INRAE=8.333;MAF_USDA=2.083
NC_035088.1	33705700	.	T	A	.	.	MAF_INRAE=8.333;MAF_USDA=12.941
NC_035088.1	33705813	.	A	G	.	.	MAF_USDA=3.279
NC_035088.1	33705953	.	T	C	.	.	MAF_USDA=23.171
NC_035088.1	33705977	.	G	T	.	.	MAF_USDA=23.171
NC_035088.1	33706167	.	A	T	.	.	MAF_USDA=4.167
NC_035088.1	33706224	.	T	C	.	.	MAF_USDA=37.5
NC_035088.1	33706306	.	G	A	.	.	MAF_USDA=1.22
NC_035088.1	33706307	.	G	A	.	.	MAF_USDA=1.22
NC_035088.1	33706321	.	T	G	.	.	MAF_USDA=2.083
NC_035088.1	33706351	.	C	T	.	.	MAF_USDA=6.034
NC_035088.1	33706355	.	A	G	.	.	MAF_USDA=4.31
NC_035088.1	33706362	.	A	C	.	.	MAF_USDA=1.22
NC_035088.1	33706585	.	G	A	.	.	MAF_USDA=1.724
NC_035088.1	33706733	.	G	T	.	.	MAF_USDA=1.22
NC_035088.1	33706837	.	G	T	.	.	MAF_USDA=6.667
NC_035088.1	33706845	.	T	C	.	.	MAF_USDA=6.667
NC_035088.1	33706867	.	A	T	.	.	MAF_USDA=7.377
NC_035088.1	33706875	.	C	A	.	.	MAF_USDA=6.557
NC_035088.1	33706917	.	C	T	.	.	MAF_USDA=2.459
NC_035088.1	33706970	.	C	A	.	.	MAF_INRAE=5.0;MAF_USDA=6.557
NC_035088.1	33706998	.	T	C	.	.	MAF_INRAE=13.333;MAF_USDA=19.412
NC_035088.1	33707012	.	A	G	.	.	MAF_USDA=1.639
NC_035088.1	33707183	.	G	C	.	.	MAF_USDA=4.098
NC_035088.1	33707187	.	G	A	.	.	MAF_USDA=1.639
NC_035088.1	33707197	.	A	T	.	.	MAF_INRAE=12.5;MAF_USDA=16.071
NC_035088.1	33707209	.	T	A	.	.	MAF_USDA=1.667
NC_035088.1	33707266	.	A	C	.	.	MAF_INRAE=2.5;MAF_USDA=8.235
NC_035088.1	33707305	.	C	T	.	.	MAF_INRAE=2.5;MAF_USDA=12.5
NC_035088.1	33707306	.	G	T	.	.	MAF_INRAE=9.167;MAF_USDA=1.765
NC_035088.1	33707362	.	C	G	.	.	MAF_USDA=15.574
NC_035088.1	33707382	.	C	A	.	.	MAF_INRAE=5.0
NC_035088.1	33707401	.	T	C	.	.	MAF_INRAE=35.443;MAF_USDA=41.765
NC_035088.1	33707433	.	A	G	.	.	MAF_INRAE=9.167
NC_035088.1	33707451	.	A	T	.	.	MAF_INRAE=17.089;MAF_USDA=15.294
NC_035088.1	33707467	.	G	A	.	.	MAF_INRAE=8.861;MAF_USDA=12.295
NC_035088.1	33707469	.	G	A	.	.	MAF_INRAE=5.0;MAF_USDA=22.131
NC_035088.1	33707479	.	C	A	.	.	MAF_USDA=1.176
NC_035088.1	33707498	.	G	A	.	.	MAF_INRAE=33.333;MAF_USDA=2.353
NC_035088.1	33707503	.	C	T	.	.	MAF_USDA=4.918
NC_035088.1	33707507	.	T	A	.	.	MAF_INRAE=29.114
NC_035088.1	33707530	.	G	T	.	.	MAF_INRAE=2.5
NC_035088.1	33707554	.	G	A	.	.	MAF_USDA=1.176
NC_035088.1	33707633	.	C	T	.	.	MAF_USDA=1.639
NC_035088.1	33707678	.	G	A	.	.	MAF_USDA=1.639
NC_035088.1	33707909	.	C	G	.	.	MAF_USDA=4.098
NC_035088.1	33707911	.	A	T	.	.	MAF_USDA=3.279
NC_035088.1	33707949	.	G	A	.	.	MAF_USDA=1.639
NC_035088.1	33708506	.	A	G	.	.	MAF_USDA=4.098
NC_035088.1	33708585	.	C	G	.	.	MAF_USDA=1.639
NC_035088.1	33708598	.	A	C	.	.	MAF_INRAE=13.333;MAF_USDA=24.59
NC_035088.1	33708599	.	G	A	.	.	MAF_INRAE=2.5;MAF_USDA=8.235
NC_035088.1	33708665	.	G	T	.	.	MAF_INRAE=5.0;MAF_USDA=6.557
NC_035088.1	33708779	.	T	C	.	.	MAF_INRAE=2.5
NC_035088.1	33708820	.	G	A	.	.	MAF_INRAE=7.5;MAF_USDA=1.176
NC_035088.1	33708879	.	A	G	.	.	MAF_USDA=1.639
NC_035088.1	33708888	.	T	G	.	.	MAF_INRAE=10.526
NC_035088.1	33708979	.	A	T	.	.	MAF_INRAE=5.0;MAF_USDA=22.951
NC_035088.1	33708984	.	T	A	.	.	MAF_INRAE=2.5;MAF_USDA=9.412
NC_035088.1	33708985	.	C	A	.	.	MAF_INRAE=2.5;MAF_USDA=9.412
NC_035088.1	33708986	.	G	A	.	.	MAF_INRAE=5.0;MAF_USDA=22.951
NC_035088.1	33709061	.	G	T	.	.	MAF_INRAE=13.333;MAF_USDA=2.083
NC_035088.1	33709390	.	G	A	.	.	MAF_INRAE=2.5;MAF_USDA=9.412
NC_035088.1	33709453	.	G	T	.	.	MAF_INRAE=8.333;MAF_USDA=1.176
NC_035088.1	33709575	.	G	A	.	.	MAF_INRAE=5.0;MAF_USDA=22.131
NC_035088.1	33709635	.	A	C	.	.	MAF_INRAE=15.19;MAF_USDA=11.765
NC_035088.1	33709647	.	G	T	.	.	MAF_USDA=3.279
NC_035088.1	33709669	.	A	G	.	.	MAF_INRAE=34.167;MAF_USDA=18.75
NC_035088.1	33709745	.	A	C	.	.	MAF_USDA=22.289
NC_035088.1	33711324	.	A	C	.	.	MAF_USDA=26.786
NC_035088.1	33711370	.	G	A	.	.	MAF_INRAE=10.526;MAF_USDA=9.016
NC_035088.1	33711388	.	T	C	.	.	MAF_USDA=1.19
NC_035088.1	33711486	.	C	A	.	.	MAF_USDA=1.667
NC_035088.1	33711591	.	G	T	.	.	MAF_INRAE=22.5
NC_035088.1	33711620	.	G	A	.	.	MAF_USDA=20.339
NC_035088.1	33711737	.	G	T	.	.	MAF_USDA=2.5
NC_035088.1	33711769	.	C	A	.	.	MAF_INRAE=45.833;MAF_USDA=11.667
NC_035088.1	33711791	.	T	G	.	.	MAF_INRAE=43.038;MAF_USDA=25.833
NC_035088.1	33711818	.	G	T	.	.	MAF_USDA=32.5
NC_035088.1	33711838	.	T	C	.	.	MAF_USDA=6.557
NC_035088.1	33711895	.	A	G	.	.	MAF_INRAE=10.0;MAF_USDA=20.492
NC_035088.1	33711948	.	T	C	.	.	MAF_USDA=9.412
NC_035088.1	33711949	.	A	G	.	.	MAF_INRAE=7.595;MAF_USDA=14.583
NC_035088.1	33711995	.	G	T	.	.	MAF_INRAE=13.924;MAF_USDA=12.941
NC_035088.1	33712003	.	G	A	.	.	MAF_INRAE=5.833;MAF_USDA=3.279
NC_035088.1	33712038	.	G	A	.	.	MAF_USDA=4.762
NC_035088.1	33712042	.	T	A	.	.	MAF_INRAE=10.0
NC_035088.1	33712043	.	T	A	.	.	MAF_INRAE=10.0
NC_035088.1	33712143	.	C	T	.	.	MAF_USDA=1.639
NC_035088.1	33712235	.	C	T	.	.	MAF_INRAE=5.0;MAF_USDA=7.377
NC_035088.1	33712280	.	G	T	.	.	MAF_INRAE=24.051;MAF_USDA=28.235
NC_035088.1	33712285	.	G	T	.	.	MAF_INRAE=17.089;MAF_USDA=14.706
NC_035088.1	33712308	.	T	C	.	.	MAF_INRAE=8.228;MAF_USDA=12.5
NC_035088.1	33712345	.	G	C	.	.	MAF_INRAE=3.797
NC_035088.1	33712377	.	G	A	.	.	MAF_USDA=1.639
NC_035088.1	33712378	.	A	G	.	.	MAF_USDA=1.639
NC_035088.1	33712455	.	G	C	.	.	MAF_USDA=10.0
NC_035088.1	33712521	.	A	G	.	.	MAF_INRAE=12.658;MAF_USDA=6.471
NC_035088.1	33712599	.	A	G	.	.	MAF_INRAE=34.81;MAF_USDA=22.619
NC_035088.1	33712621	.	T	G,A	.	.	MAF_INRAE=10.526
NC_035088.1	33712655	.	C	A	.	.	MAF_USDA=5.833
NC_035088.1	33712732	.	G	A	.	.	MAF_INRAE=17.722;MAF_USDA=8.824
NC_035088.1	33712910	.	C	T	.	.	MAF_INRAE=10.0;MAF_USDA=2.459
NC_035088.1	33713119	.	C	T	.	.	MAF_INRAE=1.667;MAF_USDA=16.667
NC_035088.1	33713214	.	T	C	.	.	MAF_INRAE=8.861;MAF_USDA=8.197
NC_035088.1	33713481	.	C	A	.	.	MAF_INRAE=11.392;MAF_USDA=26.19
NC_035088.1	33713533	.	A	T	.	.	MAF_USDA=1.639
NC_035088.1	33713560	.	T	A	.	.	MAF_INRAE=5.0;MAF_USDA=1.639
NC_035088.1	33713605	.	T	G	.	.	MAF_USDA=2.459
NC_035088.1	33713842	.	C	T	.	.	MAF_USDA=8.197
NC_035088.1	33714222	.	C	T	.	.	MAF_USDA=2.459
NC_035088.1	33714260	.	T	G	.	.	MAF_USDA=16.667
NC_035088.1	33714347	.	T	A	.	.	MAF_INRAE=3.797
NC_035088.1	33714374	.	T	G	.	.	MAF_INRAE=10.526;MAF_USDA=17.213
NC_035088.1	33714386	.	C	T	.	.	MAF_INRAE=1.667;MAF_USDA=12.5
NC_035088.1	33714617	.	A	T	.	.	MAF_USDA=16.667
NC_035088.1	33714753	.	C	A	.	.	MAF_USDA=3.279
NC_035088.1	33714968	.	T	C	.	.	MAF_USDA=1.639
NC_035088.1	33715041	.	G	T	.	.	MAF_INRAE=1.667;MAF_USDA=12.5
NC_035088.1	33715056	.	A	T	.	.	MAF_USDA=1.639
NC_035088.1	33715108	.	G	T	.	.	MAF_USDA=1.639
NC_035088.1	33715154	.	G	C	.	.	MAF_USDA=4.918
NC_035088.1	33715255	.	G	T	.	.	MAF_USDA=7.059
NC_035088.1	33715334	.	T	G	.	.	MAF_INRAE=5.833
NC_035088.1	33715380	.	G	T	.	.	MAF_INRAE=1.667;MAF_USDA=5.738
NC_035088.1	33715400	.	G	A	.	.	MAF_INRAE=1.667;MAF_USDA=2.083
NC_035088.1	33715429	.	T	G	.	.	MAF_INRAE=10.127;MAF_USDA=17.059
NC_035088.1	33715433	.	C	A	.	.	MAF_USDA=4.918
NC_035088.1	33715503	.	T	C	.	.	MAF_INRAE=6.329;MAF_USDA=28.824
NC_035088.1	33715529	.	A	C	.	.	MAF_USDA=1.176
NC_035088.1	33715819	.	C	A	.	.	MAF_USDA=3.279
NC_035088.1	33715918	.	G	C	.	.	MAF_USDA=12.5
NC_035088.1	33715944	.	G	T	.	.	MAF_USDA=3.279
NC_035088.1	33716075	.	G	A	.	.	MAF_INRAE=7.595;MAF_USDA=5.738
NC_035088.1	33716270	.	A	C	.	.	MAF_USDA=29.412
NC_035088.1	33716514	.	C	A	.	.	MAF_USDA=1.639
NC_035088.1	33716554	.	A	T	.	.	MAF_USDA=4.098
NC_035088.1	33716694	.	C	G	.	.	MAF_USDA=8.197
NC_035088.1	33716741	.	A	G	.	.	MAF_USDA=13.115
NC_035088.1	33716748	.	C	T	.	.	MAF_USDA=12.353
NC_035088.1	33716761	.	T	C	.	.	MAF_USDA=6.557
NC_035088.1	33716764	.	T	G	.	.	MAF_USDA=10.656
NC_035088.1	33716769	.	T	A	.	.	MAF_USDA=10.588
NC_035088.1	33716770	.	C	A	.	.	MAF_USDA=14.706
NC_035088.1	33716775	.	T	G	.	.	MAF_USDA=10.0
NC_035088.1	33716794	.	T	C	.	.	MAF_USDA=11.176
NC_035088.1	33716816	.	A	T	.	.	MAF_USDA=10.588
NC_035088.1	33716824	.	C	T	.	.	MAF_USDA=12.353
NC_035088.1	33716831	.	G	C	.	.	MAF_INRAE=2.5;MAF_USDA=4.918
NC_035088.1	33716836	.	G	C	.	.	MAF_USDA=10.588
NC_035088.1	33716867	.	T	A	.	.	MAF_USDA=9.412
NC_035088.1	33716876	.	G	T	.	.	MAF_USDA=9.412
NC_035088.1	33716882	.	A	C	.	.	MAF_USDA=10.656
NC_035088.1	33716886	.	A	G	.	.	MAF_USDA=9.016
NC_035088.1	33716888	.	C	A	.	.	MAF_USDA=11.176
NC_035088.1	33716892	.	C	T	.	.	MAF_USDA=1.639
NC_035088.1	33716898	.	A	G	.	.	MAF_USDA=8.824
NC_035088.1	33716907	.	A	C	.	.	MAF_USDA=8.824
NC_035088.1	33716909	.	A	G	.	.	MAF_USDA=8.824
NC_035088.1	33716921	.	G	C	.	.	MAF_INRAE=10.0;MAF_USDA=8.824
NC_035088.1	33716924	.	C	T	.	.	MAF_USDA=12.295
NC_035088.1	33716927	.	G	T	.	.	MAF_USDA=10.656
NC_035088.1	33716928	.	C	T	.	.	MAF_USDA=11.475
NC_035088.1	33716930	.	C	A	.	.	MAF_USDA=11.475
NC_035088.1	33716938	.	C	A	.	.	MAF_USDA=1.639
NC_035088.1	33716941	.	G	T	.	.	MAF_USDA=9.836
NC_035088.1	33717014	.	G	T	.	.	MAF_USDA=4.918
NC_035088.1	33717055	.	G	A	.	.	MAF_USDA=14.583
NC_035088.1	33717081	.	G	T	.	.	MAF_INRAE=15.19;MAF_USDA=24.118
NC_035088.1	33717124	.	A	T	.	.	MAF_INRAE=27.215;MAF_USDA=2.083
NC_035088.1	33717189	.	C	T	.	.	MAF_USDA=8.197
NC_035088.1	33717249	.	T	A	.	.	MAF_USDA=16.667
NC_035088.1	33717257	.	G	T	.	.	MAF_USDA=7.377
NC_035088.1	33717260	.	A	C	.	.	MAF_USDA=16.667
NC_035088.1	33717263	.	G	A	.	.	MAF_USDA=14.583
NC_035088.1	33717300	.	T	C	.	.	MAF_USDA=2.459
NC_035088.1	33717304	.	T	A	.	.	MAF_USDA=3.279
NC_035088.1	33717307	.	A	T	.	.	MAF_USDA=3.279
NC_035088.1	33717374	.	T	C	.	.	MAF_INRAE=10.759
NC_035088.1	33717395	.	T	A	.	.	MAF_USDA=12.5
NC_035088.1	33717515	.	C	G	.	.	MAF_USDA=14.583
NC_035088.1	33717543	.	G	T	.	.	MAF_USDA=1.639
NC_035088.1	33717565	.	T	G	.	.	MAF_INRAE=10.833
NC_035088.1	33717652	.	G	A	.	.	MAF_INRAE=5.0;MAF_USDA=4.918
NC_035088.1	33717715	.	T	A	.	.	MAF_INRAE=4.167;MAF_USDA=1.176
NC_035088.1	33717812	.	T	G	.	.	MAF_INRAE=10.0;MAF_USDA=6.471
NC_035088.1	33717843	.	A	G	.	.	MAF_INRAE=8.861;MAF_USDA=4.918
NC_035088.1	33717900	.	T	A	.	.	MAF_USDA=14.583
NC_035088.1	33718002	.	T	A	.	.	MAF_INRAE=5.0;MAF_USDA=4.918
NC_035088.1	33718155	.	A	T	.	.	MAF_INRAE=26.582
NC_035088.1	33718157	.	A	T	.	.	MAF_INRAE=42.5;MAF_USDA=1.695
NC_035088.1	33718159	.	A	T	.	.	MAF_INRAE=44.167;MAF_USDA=12.069
NC_035088.1	33718161	.	A	T	.	.	MAF_INRAE=44.167;MAF_USDA=17.241
NC_035088.1	33718163	.	A	T	.	.	MAF_INRAE=50.0;MAF_USDA=30.172
NC_035088.1	33718166	.	T	A	.	.	MAF_INRAE=7.5;MAF_USDA=31.25
NC_035088.1	33718168	.	T	A	.	.	MAF_INRAE=7.5;MAF_USDA=33.333
NC_035088.1	33718239	.	C	A	.	.	MAF_INRAE=10.526
NC_035088.1	33718273	.	A	G	.	.	MAF_INRAE=15.0;MAF_USDA=1.639
NC_035088.1	33718286	.	A	C	.	.	MAF_INRAE=37.342;MAF_USDA=31.148
NC_035088.1	33718360	.	C	A	.	.	MAF_USDA=15.882
NC_035088.1	33718398	.	T	C	.	.	MAF_INRAE=8.861;MAF_USDA=7.377
NC_035088.1	33718527	.	C	A	.	.	MAF_INRAE=2.5;MAF_USDA=3.279
NC_035088.1	33718632	.	G	A	.	.	MAF_INRAE=5.833;MAF_USDA=2.459
NC_035088.1	33718724	.	C	A	.	.	MAF_USDA=1.639
NC_035088.1	33718850	.	T	A	.	.	MAF_INRAE=14.167;MAF_USDA=4.706
NC_035088.1	33718851	.	T	A	.	.	MAF_USDA=19.672
NC_035088.1	33718852	.	A	T	.	.	MAF_USDA=8.197
NC_035088.1	33718853	.	A	T	.	.	MAF_USDA=1.639
NC_035088.1	33718906	.	G	T	.	.	MAF_INRAE=4.167;MAF_USDA=6.557
NC_035088.1	33718930	.	A	T	.	.	MAF_INRAE=2.5;MAF_USDA=3.279
NC_035088.1	33718931	.	A	G	.	.	MAF_USDA=3.279
NC_035088.1	33718972	.	C	T	.	.	MAF_USDA=2.459
NC_035088.1	33718974	.	T	A	.	.	MAF_USDA=10.656
NC_035088.1	33718982	.	T	A	.	.	MAF_USDA=1.639
NC_035088.1	33719002	.	T	A	.	.	MAF_INRAE=41.772;MAF_USDA=6.471
NC_035088.1	33719108	.	A	G	.	.	MAF_USDA=5.738
NC_035088.1	33719116	.	A	C	.	.	MAF_INRAE=13.924;MAF_USDA=21.765
NC_035088.1	33719205	.	A	T	.	.	MAF_INRAE=1.667;MAF_USDA=16.667
NC_035088.1	33719353	.	T	C	.	.	MAF_INRAE=5.263
NC_035088.1	33719369	.	A	T	.	.	MAF_USDA=2.459
NC_035088.1	33719373	.	A	C	.	.	MAF_INRAE=29.747;MAF_USDA=28.235
NC_035088.1	33719395	.	A	G	.	.	MAF_INRAE=6.329;MAF_USDA=9.016
NC_035088.1	33719549	.	C	A	.	.	MAF_INRAE=1.667;MAF_USDA=16.667
NC_035088.1	33719570	.	T	A	.	.	MAF_INRAE=41.772;MAF_USDA=13.529
NC_035088.1	33719641	.	G	A	.	.	MAF_INRAE=32.278;MAF_USDA=48.824
NC_035088.1	33719667	.	G	A	.	.	MAF_INRAE=1.667;MAF_USDA=16.667
NC_035088.1	33719673	.	C	A	.	.	MAF_INRAE=14.557;MAF_USDA=20.588
NC_035088.1	33719964	.	C	A	.	.	MAF_USDA=2.459
NC_035088.1	33720097	.	G	A	.	.	MAF_USDA=6.557
NC_035088.1	33720098	.	T	C	.	.	MAF_INRAE=22.5;MAF_USDA=49.412
NC_035088.1	33720295	.	C	T	.	.	MAF_INRAE=39.241;MAF_USDA=16.667
NC_035088.1	33720474	.	T	G	.	.	MAF_USDA=1.639
NC_035088.1	33720566	.	G	C	.	.	MAF_USDA=1.639
NC_035088.1	33720634	.	C	G	.	.	MAF_INRAE=10.0;MAF_USDA=16.667
NC_035088.1	33720779	.	A	T	.	.	MAF_USDA=1.639
NC_035088.1	33720804	.	C	A	.	.	MAF_INRAE=10.526
NC_035088.1	33720859	.	T	A	.	.	MAF_INRAE=2.5;MAF_USDA=3.279
NC_035088.1	33720875	.	T	G	.	.	MAF_USDA=2.459
NC_035088.1	33720925	.	T	C	.	.	MAF_USDA=14.583
NC_035088.1	33721098	.	G	C	.	.	MAF_INRAE=39.241;MAF_USDA=24.118
NC_035088.1	33721166	.	C	A	.	.	MAF_INRAE=3.797
NC_035088.1	33721176	.	C	G	.	.	MAF_USDA=1.639
NC_035088.1	33721349	.	T	G	.	.	MAF_INRAE=2.5;MAF_USDA=3.279
NC_035088.1	33721417	.	G	A	.	.	MAF_INRAE=4.167
NC_035088.1	33721465	.	T	A	.	.	MAF_USDA=1.639
NC_035088.1	33721511	.	G	A	.	.	MAF_INRAE=2.5;MAF_USDA=4.098
NC_035088.1	33721560	.	G	T	.	.	MAF_INRAE=2.5;MAF_USDA=3.279
NC_035088.1	33721637	.	G	A	.	.	MAF_INRAE=1.667;MAF_USDA=5.738
NC_035088.1	33721646	.	T	C	.	.	MAF_INRAE=14.167;MAF_USDA=15.294
NC_035088.1	33721652	.	G	A	.	.	MAF_USDA=2.459
NC_035088.1	33721670	.	A	T	.	.	MAF_USDA=3.279
NC_035088.1	33721677	.	A	G	.	.	MAF_INRAE=47.368;MAF_USDA=17.213
NC_035088.1	33721800	.	C	A	.	.	MAF_USDA=9.016
NC_035088.1	33721953	.	C	G	.	.	MAF_USDA=2.459
NC_035088.1	33721972	.	G	T	.	.	MAF_USDA=2.459
NC_035088.1	33721979	.	C	T	.	.	MAF_INRAE=5.833;MAF_USDA=1.639
NC_035088.1	33722092	.	T	C	.	.	MAF_USDA=1.639
NC_035088.1	33722151	.	C	T	.	.	MAF_INRAE=2.5
NC_035088.1	33722263	.	G	C	.	.	MAF_USDA=1.639
NC_035088.1	33722574	.	G	T	.	.	MAF_INRAE=4.167;MAF_USDA=1.176
NC_035088.1	33722774	.	T	G	.	.	MAF_USDA=2.459
NC_035088.1	33722787	.	T	A	.	.	MAF_INRAE=17.089;MAF_USDA=21.765
NC_035088.1	33722871	.	G	T	.	.	MAF_INRAE=43.333;MAF_USDA=4.167
NC_035088.1	33722989	.	C	T	.	.	MAF_INRAE=2.5
NC_035088.1	33722993	.	T	C	.	.	MAF_USDA=7.377
NC_035088.1	33723052	.	C	T	.	.	MAF_INRAE=2.5;MAF_USDA=3.279
NC_035088.1	33723090	.	G	T	.	.	MAF_INRAE=2.5
NC_035088.1	33723093	.	C	T	.	.	MAF_USDA=8.197
NC_035088.1	33723168	.	T	A	.	.	MAF_INRAE=12.025;MAF_USDA=18.235
NC_035088.1	33723199	.	T	G	.	.	MAF_INRAE=2.5;MAF_USDA=3.279
NC_035088.1	33723230	.	A	T	.	.	MAF_USDA=4.098
NC_035088.1	33723351	.	G	A	.	.	MAF_USDA=2.459
NC_035088.1	33723466	.	G	A	.	.	MAF_USDA=11.176
NC_035088.1	33723516	.	G	C	.	.	MAF_INRAE=4.167
NC_035088.1	33723527	.	T	C	.	.	MAF_USDA=6.25
NC_035088.1	33723529	.	C	T	.	.	MAF_USDA=6.25
NC_035088.1	33723552	.	T	G	.	.	MAF_INRAE=29.747;MAF_USDA=27.059
NC_035088.1	33723586	.	T	G	.	.	MAF_INRAE=2.5
NC_035088.1	33723616	.	A	T	.	.	MAF_INRAE=28.481;MAF_USDA=49.412
NC_035088.1	33723617	.	C	A	.	.	MAF_INRAE=22.5;MAF_USDA=49.412
NC_035088.1	33723650	.	C	G	.	.	MAF_INRAE=14.557;MAF_USDA=22.353
NC_035088.1	33723824	.	A	T	.	.	MAF_INRAE=14.557;MAF_USDA=26.786
NC_035088.1	33724189	.	C	A	.	.	MAF_INRAE=29.747;MAF_USDA=29.412
NC_035088.1	33724392	.	G	A	.	.	MAF_INRAE=6.329;MAF_USDA=8.197
NC_035088.1	33724414	.	G	T	.	.	MAF_USDA=5.738
NC_035088.1	33724456	.	A	T	.	.	MAF_INRAE=4.167;MAF_USDA=5.738
NC_035088.1	33724459	.	A	T	.	.	MAF_INRAE=4.167
NC_035088.1	33724466	.	T	A	.	.	MAF_INRAE=8.333;MAF_USDA=2.083
NC_035088.1	33724467	.	T	A	.	.	MAF_INRAE=19.167;MAF_USDA=2.083
NC_035088.1	33724491	.	C	T	.	.	MAF_INRAE=2.5;MAF_USDA=2.459
NC_035088.1	33724515	.	A	T	.	.	MAF_INRAE=6.667;MAF_USDA=8.333
NC_035088.1	33724529	.	G	T	.	.	MAF_USDA=1.639
NC_035088.1	33724574	.	T	C	.	.	MAF_INRAE=5.263
NC_035088.1	33724587	.	C	A	.	.	MAF_INRAE=5.0
NC_035088.1	33724752	.	G	A	.	.	MAF_USDA=1.639
NC_035088.1	33724799	.	A	T	.	.	MAF_USDA=1.639
NC_035088.1	33724817	.	T	C	.	.	MAF_INRAE=2.5
NC_035088.1	33724925	.	A	C	.	.	MAF_USDA=37.5
NC_035088.1	33724944	.	T	A	.	.	MAF_USDA=16.667
NC_035088.1	33724945	.	G	C	.	.	MAF_USDA=16.667
NC_035088.1	33725263	.	G	T	.	.	MAF_USDA=2.459
NC_035088.1	33725323	.	C	A	.	.	MAF_USDA=14.583
NC_035088.1	33725447	.	C	T	.	.	MAF_INRAE=1.667;MAF_USDA=2.941
NC_035088.1	33725601	.	C	A	.	.	MAF_USDA=1.639
NC_035088.1	33725608	.	C	T	.	.	MAF_USDA=1.639
NC_035088.1	33725692	.	A	T	.	.	MAF_USDA=1.639
NC_035088.1	33725726	.	C	A	.	.	MAF_INRAE=2.5;MAF_USDA=27.083
NC_035088.1	33725763	.	A	C	.	.	MAF_INRAE=15.833;MAF_USDA=35.882
NC_035088.1	33725764	.	A	T	.	.	MAF_INRAE=15.833;MAF_USDA=35.882
NC_035088.1	33725888	.	G	A	.	.	MAF_USDA=2.459
NC_035088.1	33725998	.	G	A	.	.	MAF_INRAE=8.861;MAF_USDA=4.918
NC_035088.1	33725999	.	C	A	.	.	MAF_INRAE=8.333;MAF_USDA=4.918
NC_035088.1	33726021	.	C	A	.	.	MAF_INRAE=2.5;MAF_USDA=3.279
NC_035088.1	33726068	.	A	C	.	.	MAF_USDA=6.25
NC_035088.1	33726069	.	A	C	.	.	MAF_USDA=6.25
NC_035088.1	33726080	.	C	A	.	.	MAF_USDA=6.25
NC_035088.1	33726081	.	A	G	.	.	MAF_USDA=6.25
NC_035088.1	33726084	.	C	T	.	.	MAF_USDA=6.25
NC_035088.1	33726092	.	A	G	.	.	MAF_USDA=2.941
NC_035088.1	33726212	.	G	T	.	.	MAF_USDA=1.639
NC_035088.1	33726332	.	C	T	.	.	MAF_USDA=1.639
NC_035088.1	33726512	.	C	A	.	.	MAF_INRAE=38.608;MAF_USDA=16.471
NC_035088.1	33726513	.	A	G	.	.	MAF_INRAE=44.167;MAF_USDA=15.882
NC_035088.1	33726522	.	G	A	.	.	MAF_INRAE=38.608;MAF_USDA=15.882
NC_035088.1	33726638	.	A	T	.	.	MAF_INRAE=17.089;MAF_USDA=6.471
NC_035088.1	33726650	.	T	A	.	.	MAF_INRAE=2.5;MAF_USDA=29.167
NC_035088.1	33726926	.	C	T	.	.	MAF_USDA=2.459
NC_035088.1	33726950	.	G	A	.	.	MAF_INRAE=5.0
NC_035088.1	33727017	.	A	G	.	.	MAF_USDA=12.941
NC_035088.1	33727291	.	A	C	.	.	MAF_USDA=5.172
NC_035088.1	33727369	.	G	A	.	.	MAF_USDA=14.583
NC_035088.1	33727409	.	C	A	.	.	MAF_INRAE=1.667;MAF_USDA=31.25
NC_035088.1	33727735	.	G	A	.	.	MAF_USDA=1.639
NC_035088.1	33727767	.	G	C	.	.	MAF_INRAE=11.392;MAF_USDA=5.882
NC_035088.1	33727792	.	T	A	.	.	MAF_USDA=2.459
NC_035088.1	33727940	.	G	A	.	.	MAF_USDA=1.639
NC_035088.1	33727971	.	C	A	.	.	MAF_USDA=14.583
NC_035088.1	33727979	.	T	C	.	.	MAF_USDA=3.279
NC_035088.1	33728099	.	T	C	.	.	MAF_USDA=1.765
NC_035088.1	33728202	.	T	G	.	.	MAF_USDA=1.639
NC_035088.1	33728289	.	C	T	.	.	MAF_INRAE=8.861;MAF_USDA=4.918
NC_035088.1	33728302	.	T	A	.	.	MAF_INRAE=10.526
NC_035088.1	33728305	.	T	C	.	.	MAF_INRAE=18.354;MAF_USDA=8.235
NC_035088.1	33728316	.	G	A	.	.	MAF_INRAE=21.519;MAF_USDA=44.118
NC_035088.1	33728317	.	A	T	.	.	MAF_INRAE=25.0;MAF_USDA=44.118
NC_035088.1	33728354	.	T	A	.	.	MAF_USDA=2.459
NC_035088.1	33728370	.	G	T	.	.	MAF_USDA=2.459
NC_035088.1	33728466	.	G	A	.	.	MAF_USDA=3.279
NC_035088.1	33728548	.	T	C	.	.	MAF_INRAE=1.667;MAF_USDA=16.667
NC_035088.1	33728666	.	G	C	.	.	MAF_INRAE=4.167;MAF_USDA=6.471
NC_035088.1	33728669	.	A	T	.	.	MAF_INRAE=4.167
NC_035088.1	33728691	.	A	C	.	.	MAF_USDA=1.639
NC_035088.1	33728700	.	G	T	.	.	MAF_INRAE=17.089;MAF_USDA=12.941
NC_035088.1	33728710	.	C	T	.	.	MAF_USDA=1.639
NC_035088.1	33728770	.	C	T	.	.	MAF_INRAE=8.861;MAF_USDA=4.918
NC_035088.1	33728777	.	G	A	.	.	MAF_USDA=1.639
NC_035088.1	33728787	.	G	A	.	.	MAF_INRAE=18.354;MAF_USDA=7.647
NC_035088.1	33728868	.	A	T	.	.	MAF_USDA=1.639
NC_035088.1	33728878	.	G	A	.	.	MAF_USDA=6.25
NC_035088.1	33728893	.	C	A	.	.	MAF_INRAE=17.722;MAF_USDA=8.235
NC_035088.1	33728952	.	A	C	.	.	MAF_INRAE=3.333;MAF_USDA=21.176
NC_035088.1	33729043	.	T	G	.	.	MAF_INRAE=10.526
NC_035088.1	33729073	.	C	T	.	.	MAF_INRAE=4.167;MAF_USDA=5.294
NC_035088.1	33729118	.	C	A	.	.	MAF_USDA=1.639
NC_035088.1	33729128	.	C	G	.	.	MAF_INRAE=5.263
NC_035088.1	33729152	.	A	T	.	.	MAF_USDA=2.459
NC_035088.1	33729191	.	C	A	.	.	MAF_INRAE=22.785;MAF_USDA=41.765
NC_035088.1	33729275	.	T	C	.	.	MAF_USDA=14.583
NC_035088.1	33729281	.	C	T	.	.	MAF_USDA=11.176
NC_035088.1	33729283	.	G	T	.	.	MAF_USDA=11.176
NC_035088.1	33729285	.	A	G	.	.	MAF_USDA=11.176
NC_035088.1	33729294	.	G	T	.	.	MAF_INRAE=12.5;MAF_USDA=4.118
NC_035088.1	33729522	.	CCT	CCC	.	.	MAF_USDA=4.167
NC_035088.1	33729524	.	T	C	.	.	MAF_INRAE=18.354
NC_035088.1	33729574	.	T	G	.	.	MAF_USDA=3.279
NC_035088.1	33729576	.	A	T	.	.	MAF_USDA=3.279
NC_035088.1	33729710	.	T	G	.	.	MAF_USDA=9.016
NC_035088.1	33729712	.	A	C	.	.	MAF_INRAE=18.354;MAF_USDA=7.647
NC_035088.1	33729730	.	T	A	.	.	MAF_INRAE=18.354;MAF_USDA=7.647
NC_035088.1	33729739	.	G	T	.	.	MAF_USDA=1.639
NC_035088.1	33729794	.	T	C	.	.	MAF_USDA=27.869
NC_035088.1	33730060	.	A	G	.	.	MAF_USDA=2.459
NC_035088.1	33730074	.	A	C	.	.	MAF_USDA=1.639
NC_035088.1	33730097	.	C	A	.	.	MAF_INRAE=8.861;MAF_USDA=4.918
NC_035088.1	33730164	.	C	T	.	.	MAF_USDA=2.459
NC_035088.1	33730194	.	A	G	.	.	MAF_INRAE=5.0
NC_035088.1	33730277	.	T	C	.	.	MAF_INRAE=22.785;MAF_USDA=41.765
NC_035088.1	33730381	.	T	C	.	.	MAF_USDA=2.459
NC_035088.1	33730440	.	G	T	.	.	MAF_USDA=15.574
NC_035088.1	33730459	.	A	T	.	.	MAF_INRAE=35.0;MAF_USDA=41.667
NC_035088.1	33730488	.	G	A	.	.	MAF_INRAE=5.263
NC_035088.1	33730507	.	C	T	.	.	MAF_INRAE=8.333;MAF_USDA=2.083
NC_035088.1	33730555	.	C	T	.	.	MAF_INRAE=18.354;MAF_USDA=7.647
NC_035088.1	33730856	.	A	C	.	.	MAF_INRAE=17.722;MAF_USDA=7.647
NC_035088.1	33730956	.	G	T	.	.	MAF_USDA=7.377
NC_035088.1	33731003	.	G	C	.	.	MAF_INRAE=22.785;MAF_USDA=17.059
NC_035088.1	33731058	.	G	A	.	.	MAF_INRAE=4.167;MAF_USDA=3.529
NC_035088.1	33731171	.	G	A	.	.	MAF_USDA=26.23
NC_035088.1	33731182	.	T	C	.	.	MAF_USDA=2.459
NC_035088.1	33731312	.	C	G	.	.	MAF_INRAE=22.785;MAF_USDA=17.647
NC_035088.1	33731331	.	C	T	.	.	MAF_USDA=15.574
NC_035088.1	33731370	.	T	C	.	.	MAF_INRAE=22.785;MAF_USDA=17.647
NC_035088.1	33731371	.	C	T	.	.	MAF_INRAE=26.667;MAF_USDA=17.647
NC_035088.1	33731380	.	C	A	.	.	MAF_USDA=1.639
NC_035088.1	33731403	.	A	G	.	.	MAF_INRAE=4.167;MAF_USDA=3.529
NC_035088.1	33731444	.	T	G	.	.	MAF_USDA=14.754
NC_035088.1	33731488	.	C	T	.	.	MAF_INRAE=5.833;MAF_USDA=10.0
NC_035088.1	33731598	.	C	T	.	.	MAF_USDA=4.098
NC_035088.1	33731631	.	C	T	.	.	MAF_USDA=1.639
NC_035088.1	33731755	.	G	T	.	.	MAF_INRAE=8.333;MAF_USDA=2.083
NC_035088.1	33731924	.	A	C	.	.	MAF_INRAE=37.342;MAF_USDA=27.647
NC_035088.1	33731926	.	T	G	.	.	MAF_INRAE=18.354;MAF_USDA=8.235
NC_035088.1	33731927	.	T	G	.	.	MAF_INRAE=5.833;MAF_USDA=12.353
NC_035088.1	33731929	.	C	A	.	.	MAF_INRAE=5.833;MAF_USDA=12.353
NC_035088.1	33731930	.	T	A	.	.	MAF_USDA=2.459
NC_035088.1	33731933	.	A	T	.	.	MAF_USDA=2.459
NC_035088.1	33731936	.	T	G	.	.	MAF_INRAE=8.861;MAF_USDA=5.738
NC_035088.1	33732045	.	C	A	.	.	MAF_USDA=4.918
NC_035088.1	33732123	.	C	T	.	.	MAF_INRAE=4.167
NC_035088.1	33732127	.	C	T	.	.	MAF_INRAE=4.167
NC_035088.1	33732241	.	A	T	.	.	MAF_INRAE=18.354;MAF_USDA=8.235
NC_035088.1	33732304	.	G	A	.	.	MAF_INRAE=17.722;MAF_USDA=12.941
NC_035088.1	33732425	.	A	T	.	.	MAF_INRAE=11.392;MAF_USDA=4.098
NC_035088.1	33732451	.	C	A	.	.	MAF_USDA=3.279
NC_035088.1	33732469	.	C	A	.	.	MAF_USDA=14.583
NC_035088.1	33732534	.	A	C	.	.	MAF_USDA=29.167
NC_035088.1	33732635	.	C	A	.	.	MAF_USDA=5.738
NC_035088.1	33732652	.	A	G	.	.	MAF_USDA=5.738
NC_035088.1	33732716	.	C	A	.	.	MAF_USDA=1.639
NC_035088.1	33732734	.	T	A	.	.	MAF_USDA=39.583
NC_035088.1	33732735	.	T	C	.	.	MAF_USDA=41.667
NC_035088.1	33732755	.	T	A	.	.	MAF_USDA=6.557
NC_035088.1	33732759	.	G	A	.	.	MAF_USDA=7.377
NC_035088.1	33732766	.	C	T	.	.	MAF_USDA=7.377
NC_035088.1	33732772	.	G	A	.	.	MAF_USDA=7.377
NC_035088.1	33732787	.	C	A	.	.	MAF_USDA=7.377
NC_035088.1	33732790	.	G	A	.	.	MAF_USDA=6.557
NC_035088.1	33732881	.	A	C	.	.	MAF_INRAE=8.333;MAF_USDA=2.083
NC_035088.1	33732882	.	G	T	.	.	MAF_INRAE=8.333;MAF_USDA=2.083
NC_035088.1	33732907	.	C	T	.	.	MAF_USDA=4.167
NC_035088.1	33733354	.	T	A	.	.	MAF_USDA=43.75
NC_035088.1	33733411	.	G	T	.	.	MAF_USDA=3.279
NC_035088.1	33733443	.	G	A	.	.	MAF_USDA=2.459
NC_035088.1	33733452	.	T	G	.	.	MAF_INRAE=17.722;MAF_USDA=35.882
NC_035088.1	33733461	.	G	A	.	.	MAF_USDA=6.557
NC_035088.1	33733464	.	G	A	.	.	MAF_USDA=9.016
NC_035088.1	33733579	.	T	A	.	.	MAF_INRAE=5.263;MAF_USDA=32.941
NC_035088.1	33733581	.	C	T	.	.	MAF_USDA=14.583
NC_035088.1	33733634	.	G	T	.	.	MAF_USDA=4.167
NC_035088.1	33733673	.	G	A	.	.	MAF_USDA=14.583
NC_035088.1	33733727	.	C	A	.	.	MAF_INRAE=5.263;MAF_USDA=45.833
NC_035088.1	33733776	.	C	A	.	.	MAF_USDA=10.588
NC_035088.1	33789229	.	A	C	.	.	MAF_USDA=11.905
NC_035088.1	33789370	.	G	T	.	.	MAF_USDA=1.639
NC_035088.1	33789379	.	C	A	.	.	MAF_USDA=4.098
NC_035088.1	33789389	.	G	A	.	.	MAF_USDA=2.459
NC_035088.1	33789400	.	C	A	.	.	MAF_INRAE=4.167;MAF_USDA=4.118
NC_035088.1	33789417	.	A	C	.	.	MAF_USDA=4.098
NC_035088.1	33789429	.	T	A	.	.	MAF_USDA=5.738
NC_035088.1	33789461	.	G	T	.	.	MAF_USDA=4.098
NC_035088.1	33789540	.	G	C	.	.	MAF_INRAE=31.013;MAF_USDA=7.647
NC_035088.1	33789587	.	C	A	.	.	MAF_USDA=2.459
NC_035088.1	33789619	.	T	C	.	.	MAF_USDA=4.098
NC_035088.1	33789758	.	G	T	.	.	MAF_INRAE=4.167;MAF_USDA=11.765
NC_035088.1	33789761	.	C	T	.	.	MAF_INRAE=5.0
NC_035088.1	33789807	.	C	A	.	.	MAF_USDA=1.639
NC_035088.1	33789863	.	T	G	.	.	MAF_INRAE=24.684;MAF_USDA=9.412
NC_035088.1	33789871	.	C	G	.	.	MAF_USDA=3.279
NC_035088.1	33789887	.	G	T	.	.	MAF_USDA=5.294
NC_035088.1	33790026	.	G	T	.	.	MAF_INRAE=4.167;MAF_USDA=11.176
NC_035088.1	33790063	.	C	A	.	.	MAF_USDA=7.377
NC_035088.1	33790153	.	T	G	.	.	MAF_INRAE=31.579;MAF_USDA=10.588
NC_035088.1	33790155	.	G	T	.	.	MAF_USDA=6.25
NC_035088.1	33790156	.	G	T	.	.	MAF_USDA=35.417
NC_035088.1	33790235	.	A	G	.	.	MAF_INRAE=1.667;MAF_USDA=5.882
NC_035088.1	33790244	.	G	A	.	.	MAF_USDA=2.459
NC_035088.1	33790272	.	G	A	.	.	MAF_USDA=4.098
NC_035088.1	33790339	.	G	A	.	.	MAF_USDA=9.016
NC_035088.1	33790362	.	A	C	.	.	MAF_INRAE=13.333;MAF_USDA=19.412
NC_035088.1	33790396	.	C	T	.	.	MAF_INRAE=23.418;MAF_USDA=13.115
NC_035088.1	33790426	.	C	T	.	.	MAF_USDA=1.639
NC_035088.1	33790507	.	C	A	.	.	MAF_USDA=3.333
NC_035088.1	33790533	.	T	C	.	.	MAF_INRAE=5.0;MAF_USDA=6.557
NC_035088.1	33790580	.	A	G	.	.	MAF_INRAE=25.949
NC_035088.1	33790594	.	G	T	.	.	MAF_INRAE=10.526
NC_035088.1	33790618	.	C	G	.	.	MAF_INRAE=19.167;MAF_USDA=30.588
NC_035088.1	33790634	.	C	T	.	.	MAF_USDA=4.098
NC_035088.1	33790652	.	C	A	.	.	MAF_USDA=1.639
NC_035088.1	33790794	.	G	C	.	.	MAF_USDA=12.295
NC_035088.1	33790865	.	G	A	.	.	MAF_INRAE=3.333
NC_035088.1	33790960	.	C	G	.	.	MAF_USDA=4.098
NC_035088.1	33791170	.	C	T	.	.	MAF_INRAE=8.861;MAF_USDA=4.098
NC_035088.1	33791462	.	C	T	.	.	MAF_USDA=7.647
NC_035088.1	33791491	.	C	T	.	.	MAF_INRAE=31.013;MAF_USDA=8.235
NC_035088.1	33791512	.	A	C	.	.	MAF_INRAE=5.0;MAF_USDA=4.918
NC_035088.1	33791573	.	T	G	.	.	MAF_USDA=4.098
NC_035088.1	33791574	.	T	C	.	.	MAF_USDA=4.098
NC_035088.1	33791584	.	A	T	.	.	MAF_USDA=3.279
NC_035088.1	33791600	.	G	T	.	.	MAF_USDA=17.647
NC_035088.1	33791611	.	A	C	.	.	MAF_USDA=39.583
NC_035088.1	33791612	.	A	T	.	.	MAF_INRAE=35.0;MAF_USDA=39.583
NC_035088.1	33791698	.	T	A	.	.	MAF_USDA=1.639
NC_035088.1	33792045	.	A	G	.	.	MAF_INRAE=5.833;MAF_USDA=17.059
NC_035088.1	33792204	.	C	T	.	.	MAF_USDA=3.279
NC_035088.1	33792233	.	G	A	.	.	MAF_USDA=1.639
NC_035088.1	33792277	.	C	T	.	.	MAF_INRAE=5.0;MAF_USDA=16.393
NC_035088.1	33792334	.	G	A	.	.	MAF_USDA=4.098
NC_035088.1	33792431	.	C	T	.	.	MAF_USDA=16.667
NC_035088.1	33792490	.	C	T	.	.	MAF_INRAE=4.167;MAF_USDA=4.918
NC_035088.1	33792561	.	G	T	.	.	MAF_INRAE=13.333;MAF_USDA=10.588
NC_035088.1	33792656	.	G	T	.	.	MAF_INRAE=1.667;MAF_USDA=12.5
NC_035088.1	33792713	.	G	A	.	.	MAF_INRAE=1.667;MAF_USDA=5.882
NC_035088.1	33792754	.	T	G	.	.	MAF_INRAE=5.833
NC_035088.1	33792759	.	C	G	.	.	MAF_INRAE=5.833;MAF_USDA=16.667
NC_035088.1	33792772	.	C	A	.	.	MAF_INRAE=2.5
NC_035088.1	33792803	.	T	G	.	.	MAF_INRAE=5.833;MAF_USDA=15.294
NC_035088.1	33792839	.	G	T	.	.	MAF_INRAE=10.759
NC_035088.1	33792893	.	T	C	.	.	MAF_INRAE=5.833;MAF_USDA=16.471
NC_035088.1	33792912	.	C	T	.	.	MAF_USDA=2.459
NC_035088.1	33792924	.	T	A	.	.	MAF_USDA=1.639
NC_035088.1	33792948	.	C	A	.	.	MAF_USDA=1.639
NC_035088.1	33792952	.	C	T	.	.	MAF_INRAE=8.333;MAF_USDA=2.083
NC_035088.1	33792972	.	C	A	.	.	MAF_USDA=1.639
NC_035088.1	33793035	.	G	A	.	.	MAF_USDA=1.639
NC_035088.1	33793046	.	G	T	.	.	MAF_INRAE=5.833
NC_035088.1	33793114	.	A	C	.	.	MAF_INRAE=5.833;MAF_USDA=16.471
NC_035088.1	33793209	.	A	G	.	.	MAF_INRAE=5.833;MAF_USDA=9.412
NC_035088.1	33793267	.	C	T	.	.	MAF_INRAE=5.0;MAF_USDA=4.918
NC_035088.1	33793312	.	C	T	.	.	MAF_INRAE=10.526;MAF_USDA=8.235
NC_035088.1	33793330	.	T	G	.	.	MAF_INRAE=5.833;MAF_USDA=18.824
NC_035088.1	33793428	.	T	G	.	.	MAF_INRAE=14.557;MAF_USDA=8.197
NC_035088.1	33793474	.	A	T	.	.	MAF_INRAE=2.532;MAF_USDA=7.377
NC_035088.1	33793514	.	T	A	.	.	MAF_USDA=3.279
NC_035088.1	33793527	.	A	G	.	.	MAF_USDA=3.279
NC_035088.1	33793558	.	T	G	.	.	MAF_INRAE=8.333
NC_035088.1	33793617	.	G	T	.	.	MAF_INRAE=41.139;MAF_USDA=20.0
NC_035088.1	33793630	.	C	T	.	.	MAF_INRAE=46.203;MAF_USDA=23.529
NC_035088.1	33793652	.	A	T	.	.	MAF_INRAE=5.0;MAF_USDA=3.279
NC_035088.1	33793662	.	T	C	.	.	MAF_USDA=1.639
NC_035088.1	33793794	.	A	G	.	.	MAF_USDA=14.706
NC_035088.1	33793816	.	T	A	.	.	MAF_INRAE=29.747;MAF_USDA=38.235
NC_035088.1	33793825	.	G	C	.	.	MAF_INRAE=29.747;MAF_USDA=38.235
NC_035088.1	33793861	.	C	T	.	.	MAF_INRAE=23.418;MAF_USDA=13.934
NC_035088.1	33793867	.	G	A	.	.	MAF_INRAE=29.747;MAF_USDA=38.235
NC_035088.1	33793985	.	C	A	.	.	MAF_INRAE=13.333;MAF_USDA=10.588
NC_035088.1	33793991	.	T	G	.	.	MAF_USDA=5.294
NC_035088.1	33794128	.	C	T	.	.	MAF_USDA=9.016
NC_035088.1	33794129	.	T	A	.	.	MAF_USDA=9.016
NC_035088.1	33794132	.	T	C	.	.	MAF_USDA=9.016
NC_035088.1	33794185	.	C	G	.	.	MAF_INRAE=18.333;MAF_USDA=14.118
NC_035088.1	33794464	.	T	C	.	.	MAF_INRAE=41.772;MAF_USDA=27.647
NC_035088.1	33794478	.	A	T	.	.	MAF_INRAE=26.582;MAF_USDA=46.471
NC_035088.1	33794555	.	T	G	.	.	MAF_USDA=16.667
NC_035088.1	33794574	.	A	G	.	.	MAF_INRAE=13.333;MAF_USDA=12.941
NC_035088.1	33794602	.	C	T	.	.	MAF_USDA=1.639
NC_035088.1	33794606	.	A	C	.	.	MAF_USDA=12.5
NC_035088.1	33794736	.	T	A	.	.	MAF_INRAE=14.557;MAF_USDA=8.197
NC_035088.1	33794886	.	C	T	.	.	MAF_USDA=48.235
NC_035088.1	33794915	.	C	T	.	.	MAF_USDA=3.333
NC_035088.1	33794916	.	T	A	.	.	MAF_USDA=3.333
NC_035088.1	33796611	.	C	T	.	.	MAF_USDA=41.304
NC_035088.1	33796628	.	C	T	.	.	MAF_USDA=34.783
NC_035088.1	33796693	.	A	G	.	.	MAF_USDA=45.181
NC_035088.1	33796711	.	A	T	.	.	MAF_INRAE=27.215;MAF_USDA=41.765
NC_035088.1	33796731	.	A	T	.	.	MAF_INRAE=12.5;MAF_USDA=47.647
NC_035088.1	33796752	.	A	T	.	.	MAF_INRAE=12.5;MAF_USDA=45.882
NC_035088.1	33796762	.	T	G	.	.	MAF_INRAE=4.167;MAF_USDA=3.279
NC_035088.1	33796842	.	T	C	.	.	MAF_INRAE=12.5;MAF_USDA=45.294
NC_035088.1	33796906	.	C	T	.	.	MAF_USDA=1.639
NC_035088.1	33797040	.	T	C	.	.	MAF_INRAE=15.833;MAF_USDA=49.412
NC_035088.1	33797060	.	C	T	.	.	MAF_INRAE=18.354;MAF_USDA=9.412
NC_035088.1	33797130	.	C	T	.	.	MAF_USDA=40.0
NC_035088.1	33797400	.	G	A	.	.	MAF_INRAE=13.333;MAF_USDA=44.118
NC_035088.1	33797436	.	T	G	.	.	MAF_INRAE=5.0
NC_035088.1	33797438	.	A	T	.	.	MAF_INRAE=26.582;MAF_USDA=44.118
NC_035088.1	33797516	.	T	A	.	.	MAF_INRAE=46.203;MAF_USDA=15.882
NC_035088.1	33797584	.	A	C	.	.	MAF_USDA=8.824
NC_035088.1	33797671	.	T	C	.	.	MAF_USDA=14.583
NC_035088.1	33797706	.	C	G	.	.	MAF_USDA=3.279
NC_035088.1	33797760	.	T	A	.	.	MAF_INRAE=5.0
NC_035088.1	33797818	.	T	G	.	.	MAF_USDA=2.459
NC_035088.1	33797855	.	C	A	.	.	MAF_INRAE=20.0;MAF_USDA=12.353
NC_035088.1	33797891	.	G	A	.	.	MAF_INRAE=12.5;MAF_USDA=44.118
NC_035088.1	33798091	.	A	T	.	.	MAF_INRAE=25.316;MAF_USDA=13.529
NC_035088.1	33798116	.	G	T	.	.	MAF_INRAE=25.316;MAF_USDA=13.529
NC_035088.1	33798224	.	C	A	.	.	MAF_INRAE=5.263
NC_035088.1	33798230	.	A	C	.	.	MAF_USDA=1.639
NC_035088.1	33798272	.	G	A	.	.	MAF_INRAE=1.667;MAF_USDA=1.765
NC_035088.1	33798289	.	G	T	.	.	MAF_USDA=1.639
NC_035088.1	33798315	.	G	A	.	.	MAF_INRAE=10.759
NC_035088.1	33798380	.	G	T	.	.	MAF_INRAE=28.481;MAF_USDA=31.176
NC_035088.1	33798446	.	G	T	.	.	MAF_INRAE=12.5;MAF_USDA=40.588
NC_035088.1	33798448	.	G	T	.	.	MAF_USDA=3.279
NC_035088.1	33798477	.	A	C	.	.	MAF_INRAE=25.949;MAF_USDA=46.471
NC_035088.1	33798481	.	A	C	.	.	MAF_INRAE=12.5;MAF_USDA=41.176
NC_035088.1	33798485	.	G	T	.	.	MAF_INRAE=8.333;MAF_USDA=41.176
NC_035088.1	33798517	.	C	T	.	.	MAF_INRAE=28.481;MAF_USDA=31.765
NC_035088.1	33798573	.	A	T	.	.	MAF_USDA=37.647
NC_035088.1	33798597	.	A	G	.	.	MAF_INRAE=11.392;MAF_USDA=5.294
NC_035088.1	33798693	.	G	C	.	.	MAF_USDA=14.583
NC_035088.1	33798697	.	T	A	.	.	MAF_USDA=14.583
NC_035088.1	33798717	.	A	C	.	.	MAF_INRAE=12.5;MAF_USDA=39.412
NC_035088.1	33799004	.	G	A	.	.	MAF_INRAE=4.167
NC_035088.1	33799168	.	G	A	.	.	MAF_INRAE=20.0;MAF_USDA=9.016
NC_035088.1	33799248	.	C	T	.	.	MAF_INRAE=2.5;MAF_USDA=1.639
NC_035088.1	33799295	.	A	T	.	.	MAF_INRAE=8.333
NC_035088.1	33799388	.	G	T	.	.	MAF_USDA=2.459
NC_035088.1	33799439	.	T	C	.	.	MAF_USDA=1.639
NC_035088.1	33799530	.	A	G	.	.	MAF_USDA=1.639
NC_035088.1	33799598	.	G	A	.	.	MAF_INRAE=25.316;MAF_USDA=40.588
NC_035088.1	33799608	.	T	G	.	.	MAF_INRAE=5.0
NC_035088.1	33799629	.	G	A	.	.	MAF_INRAE=2.5;MAF_USDA=3.279
NC_035088.1	33799684	.	A	G	.	.	MAF_USDA=4.918
NC_035088.1	33799706	.	A	T	.	.	MAF_USDA=19.412
NC_035088.1	33799741	.	C	T	.	.	MAF_INRAE=23.333;MAF_USDA=44.118
NC_035088.1	33799814	.	C	T	.	.	MAF_INRAE=8.333;MAF_USDA=21.765
NC_035088.1	33799825	.	C	A	.	.	MAF_INRAE=23.333;MAF_USDA=27.647
NC_035088.1	33799851	.	C	A	.	.	MAF_INRAE=20.0;MAF_USDA=31.176
NC_035088.1	33799863	.	A	G	.	.	MAF_INRAE=20.0;MAF_USDA=31.176
NC_035088.1	33799885	.	G	T	.	.	MAF_INRAE=20.0;MAF_USDA=30.588
NC_035088.1	33799911	.	T	G	.	.	MAF_USDA=3.279
NC_035088.1	33799925	.	G	T	.	.	MAF_USDA=4.167
NC_035088.1	33799929	.	A	T	.	.	MAF_INRAE=31.646;MAF_USDA=35.882
NC_035088.1	33799977	.	T	C	.	.	MAF_INRAE=2.5;MAF_USDA=1.639
NC_035088.1	33800289	.	C	T	.	.	MAF_USDA=2.459
NC_035088.1	33800294	.	C	T	.	.	MAF_USDA=2.459
NC_035088.1	33800307	.	T	G	.	.	MAF_USDA=2.353
NC_035088.1	33800434	.	G	A	.	.	MAF_INRAE=23.418;MAF_USDA=10.656
NC_035088.1	33800436	.	C	T	.	.	MAF_INRAE=18.333;MAF_USDA=12.941
NC_035088.1	33800456	.	G	C	.	.	MAF_USDA=4.098
NC_035088.1	33800553	.	G	T	.	.	MAF_USDA=3.279
NC_035088.1	33800557	.	C	G	.	.	MAF_INRAE=4.167
NC_035088.1	33800561	.	T	C	.	.	MAF_INRAE=4.167
NC_035088.1	33800569	.	G	A	.	.	MAF_USDA=2.459
NC_035088.1	33800597	.	A	C	.	.	MAF_INRAE=8.333;MAF_USDA=21.765
NC_035088.1	33800647	.	A	G	.	.	MAF_INRAE=23.418;MAF_USDA=11.765
NC_035088.1	33800771	.	G	A	.	.	MAF_USDA=27.083
NC_035088.1	33801012	.	A	G	.	.	MAF_USDA=16.667
NC_035088.1	33801104	.	A	T	.	.	MAF_USDA=18.75
NC_035088.1	33801259	.	G	A	.	.	MAF_INRAE=6.667;MAF_USDA=25.294
NC_035088.1	33801265	.	A	G	.	.	MAF_INRAE=13.924;MAF_USDA=8.235
NC_035088.1	33801298	.	C	G	.	.	MAF_INRAE=1.667;MAF_USDA=12.5
NC_035088.1	33801299	.	T	A	.	.	MAF_INRAE=1.667;MAF_USDA=12.5
NC_035088.1	33801303	.	C	A	.	.	MAF_INRAE=1.667;MAF_USDA=12.5
NC_035088.1	33801305	.	C	A	.	.	MAF_INRAE=1.667;MAF_USDA=12.5
NC_035088.1	33801307	.	A	C	.	.	MAF_INRAE=13.333;MAF_USDA=9.412
NC_035088.1	33801350	.	A	T	.	.	MAF_USDA=9.412
NC_035088.1	33801454	.	G	T	.	.	MAF_USDA=6.25
NC_035088.1	33801477	.	T	A	.	.	MAF_USDA=2.083
NC_035088.1	33801478	.	T	A	.	.	MAF_USDA=33.333
NC_035088.1	33801479	.	T	A	.	.	MAF_USDA=29.167
NC_035088.1	33801707	.	T	C	.	.	MAF_USDA=21.176
NC_035088.1	33801729	.	A	C	.	.	MAF_USDA=5.0
NC_035088.1	33801781	.	T	A	.	.	MAF_INRAE=10.0;MAF_USDA=21.765
NC_035088.1	33801917	.	C	T	.	.	MAF_INRAE=4.167
NC_035088.1	33801958	.	G	A	.	.	MAF_USDA=3.279
NC_035088.1	33802160	.	T	G	.	.	MAF_INRAE=47.368;MAF_USDA=25.0
NC_035088.1	33802177	.	A	G	.	.	MAF_INRAE=24.051;MAF_USDA=12.941
NC_035088.1	33802184	.	T	G	.	.	MAF_USDA=1.639
NC_035088.1	33802186	.	A	T	.	.	MAF_USDA=12.5
NC_035088.1	33802224	.	A	G	.	.	MAF_INRAE=24.051;MAF_USDA=13.529
NC_035088.1	33802259	.	A	T	.	.	MAF_INRAE=34.81;MAF_USDA=38.235
NC_035088.1	33802294	.	A	T	.	.	MAF_USDA=1.639
NC_035088.1	33802357	.	T	C	.	.	MAF_INRAE=40.506;MAF_USDA=42.353
NC_035088.1	33802458	.	G	T	.	.	MAF_USDA=3.279
NC_035088.1	33802470	.	C	A	.	.	MAF_INRAE=34.81;MAF_USDA=38.235
NC_035088.1	33802495	.	C	G	.	.	MAF_INRAE=34.81;MAF_USDA=38.235
NC_035088.1	33802572	.	C	A	.	.	MAF_INRAE=13.291;MAF_USDA=7.377
NC_035088.1	33802593	.	T	A	.	.	MAF_USDA=2.459
NC_035088.1	33802605	.	C	T	.	.	MAF_INRAE=4.167
NC_035088.1	33802643	.	T	A	.	.	MAF_USDA=6.25
NC_035088.1	33802715	.	A	G	.	.	MAF_USDA=3.279
NC_035088.1	33802774	.	T	A	.	.	MAF_INRAE=11.392;MAF_USDA=10.417
NC_035088.1	33802790	.	A	C	.	.	MAF_INRAE=11.392;MAF_USDA=5.882
NC_035088.1	33803083	.	G	A	.	.	MAF_INRAE=16.667
NC_035088.1	33803118	.	T	G	.	.	MAF_USDA=2.083
NC_035088.1	33803167	.	G	A	.	.	MAF_USDA=1.639
NC_035088.1	33803195	.	G	A	.	.	MAF_USDA=2.083
NC_035088.1	33803208	.	C	T	.	.	MAF_USDA=3.333
NC_035088.1	33803253	.	G	A	.	.	MAF_USDA=2.459
NC_035088.1	33803277	.	A	G	.	.	MAF_USDA=16.471
NC_035088.1	33803341	.	A	C	.	.	MAF_USDA=2.083
NC_035088.1	33803346	.	G	T	.	.	MAF_INRAE=19.167;MAF_USDA=42.941
NC_035088.1	33803400	.	T	C	.	.	MAF_USDA=1.639
NC_035088.1	33803416	.	C	T	.	.	MAF_USDA=14.118
NC_035088.1	33803480	.	A	G	.	.	MAF_USDA=17.059
NC_035088.1	33803494	.	C	T	.	.	MAF_USDA=18.75
NC_035088.1	33803578	.	G	T	.	.	MAF_USDA=16.667
NC_035088.1	33803594	.	A	T	.	.	MAF_USDA=2.083
NC_035088.1	33803650	.	A	C	.	.	MAF_INRAE=24.051;MAF_USDA=35.882
NC_035088.1	33803704	.	A	C	.	.	MAF_USDA=1.639
NC_035088.1	33803757	.	T	A	.	.	MAF_INRAE=7.5
NC_035088.1	33803758	.	A	T	.	.	MAF_INRAE=50.0
NC_035088.1	33803759	.	A	T	.	.	MAF_USDA=5.357
NC_035088.1	33803770	.	C	G	.	.	MAF_INRAE=2.5
NC_035088.1	33803824	.	G	T	.	.	MAF_INRAE=23.418;MAF_USDA=13.529
NC_035088.1	33803847	.	G	A	.	.	MAF_USDA=1.639
NC_035088.1	33803860	.	A	G	.	.	MAF_USDA=9.412
NC_035088.1	33803981	.	A	G	.	.	MAF_INRAE=7.595;MAF_USDA=2.353
NC_035088.1	33803993	.	A	G	.	.	MAF_USDA=8.824
NC_035088.1	33804242	.	A	G	.	.	MAF_INRAE=2.5
NC_035088.1	33804295	.	C	T	.	.	MAF_INRAE=26.316
NC_035088.1	33804311	.	C	T	.	.	MAF_USDA=1.667
NC_035088.1	33804327	.	A	G	.	.	MAF_USDA=4.706
NC_035088.1	33804354	.	C	T	.	.	MAF_USDA=2.459
NC_035088.1	33804358	.	A	C	.	.	MAF_USDA=3.279
NC_035088.1	33804439	.	A	G	.	.	MAF_INRAE=4.167;MAF_USDA=2.459
NC_035088.1	33804512	.	G	A	.	.	MAF_USDA=11.475
NC_035088.1	33804624	.	T	C	.	.	MAF_USDA=4.706
NC_035088.1	33804648	.	G	C	.	.	MAF_INRAE=2.5
NC_035088.1	33804654	.	T	C	.	.	MAF_USDA=3.279
NC_035088.1	33804688	.	G	T	.	.	MAF_USDA=3.529
NC_035088.1	33804689	.	A	G	.	.	MAF_USDA=11.475
NC_035088.1	33804893	.	G	T	.	.	MAF_USDA=3.279
NC_035088.1	33804962	.	T	G	.	.	MAF_INRAE=1.667;MAF_USDA=6.557
NC_035088.1	33804967	.	C	T	.	.	MAF_USDA=11.475
NC_035088.1	33805059	.	C	T	.	.	MAF_USDA=9.412
NC_035088.1	33805144	.	C	A	.	.	MAF_INRAE=4.167;MAF_USDA=8.824
NC_035088.1	33805220	.	A	G	.	.	MAF_INRAE=13.333;MAF_USDA=9.412
NC_035088.1	33805284	.	A	C	.	.	MAF_INRAE=4.167;MAF_USDA=8.235
NC_035088.1	33805297	.	G	T	.	.	MAF_USDA=2.083
NC_035088.1	33805349	.	C	T	.	.	MAF_USDA=2.083
NC_035088.1	33805355	.	G	A	.	.	MAF_INRAE=27.215;MAF_USDA=30.0
NC_035088.1	33805365	.	T	C	.	.	MAF_INRAE=4.167;MAF_USDA=9.412
NC_035088.1	33805409	.	G	A	.	.	MAF_USDA=16.667
NC_035088.1	33805494	.	C	A	.	.	MAF_USDA=2.083
NC_035088.1	33805553	.	C	T	.	.	MAF_USDA=2.083
NC_035088.1	33805560	.	A	T	.	.	MAF_USDA=2.083
NC_035088.1	33805573	.	A	T	.	.	MAF_USDA=10.0
NC_035088.1	33805615	.	A	C	.	.	MAF_USDA=1.667
NC_035088.1	33805723	.	C	T	.	.	MAF_USDA=2.459
NC_035088.1	33805753	.	A	T	.	.	MAF_INRAE=8.333;MAF_USDA=22.941
NC_035088.1	33805793	.	T	A	.	.	MAF_INRAE=16.667
NC_035088.1	33805794	.	G	A	.	.	MAF_INRAE=8.333
NC_035088.1	33805825	.	A	G	.	.	MAF_INRAE=18.987;MAF_USDA=8.929
NC_035088.1	33805826	.	T	A	.	.	MAF_USDA=2.5
NC_035088.1	33805854	.	G	A	.	.	MAF_INRAE=27.215;MAF_USDA=32.353
NC_035088.1	33805924	.	A	T	.	.	MAF_USDA=9.836
NC_035088.1	33805939	.	C	T	.	.	MAF_INRAE=16.667;MAF_USDA=21.176
NC_035088.1	33805978	.	T	A	.	.	MAF_USDA=3.279
NC_035088.1	33805979	.	C	T	.	.	MAF_USDA=1.639
NC_035088.1	33805991	.	C	T	.	.	MAF_USDA=2.083
NC_035088.1	33806026	.	C	T	.	.	MAF_INRAE=48.734;MAF_USDA=17.647
NC_035088.1	33806061	.	A	G	.	.	MAF_INRAE=48.734;MAF_USDA=17.647
NC_035088.1	33806155	.	A	C	.	.	MAF_USDA=2.459
NC_035088.1	33806172	.	A	T	.	.	MAF_INRAE=35.443;MAF_USDA=48.235
NC_035088.1	33806247	.	C	T	.	.	MAF_INRAE=24.051;MAF_USDA=17.213
NC_035088.1	33806303	.	C	T	.	.	MAF_INRAE=7.595;MAF_USDA=2.353
NC_035088.1	33806457	.	A	C	.	.	MAF_INRAE=26.582;MAF_USDA=2.083
NC_035088.1	33806617	.	G	C	.	.	MAF_USDA=10.0
NC_035088.1	33806621	.	G	A	.	.	MAF_USDA=8.197
NC_035088.1	33806637	.	G	T	.	.	MAF_USDA=4.098
NC_035088.1	33806745	.	A	G	.	.	MAF_INRAE=10.759;MAF_USDA=27.059
NC_035088.1	33806753	.	C	T	.	.	MAF_INRAE=1.667;MAF_USDA=12.5
NC_035088.1	33806814	.	G	A	.	.	MAF_USDA=1.639
NC_035088.1	33806844	.	G	A	.	.	MAF_USDA=11.475
NC_035088.1	33806857	.	T	C	.	.	MAF_INRAE=2.5
NC_035088.1	33806899	.	G	A	.	.	MAF_USDA=7.377
NC_035088.1	33806959	.	A	T	.	.	MAF_INRAE=23.418;MAF_USDA=21.176
NC_035088.1	33807020	.	C	A	.	.	MAF_INRAE=23.418;MAF_USDA=28.824
NC_035088.1	33807024	.	C	A	.	.	MAF_USDA=3.279
NC_035088.1	33807225	.	G	A	.	.	MAF_INRAE=12.658;MAF_USDA=13.529
NC_035088.1	33807234	.	G	A	.	.	MAF_INRAE=28.481;MAF_USDA=10.0
NC_035088.1	33807360	.	A	G	.	.	MAF_USDA=14.583
NC_035088.1	33807366	.	T	C	.	.	MAF_INRAE=24.684;MAF_USDA=40.0
NC_035088.1	33807414	.	A	G	.	.	MAF_INRAE=43.671;MAF_USDA=22.353
NC_035088.1	33807475	.	G	A	.	.	MAF_INRAE=27.848;MAF_USDA=13.115
NC_035088.1	33807509	.	C	T	.	.	MAF_INRAE=22.152;MAF_USDA=15.294
NC_035088.1	33807566	.	C	A	.	.	MAF_USDA=16.667
NC_035088.1	33807574	.	A	T	.	.	MAF_USDA=6.25
NC_035088.1	33807715	.	A	T	.	.	MAF_USDA=34.706
NC_035088.1	33807754	.	A	C	.	.	MAF_USDA=1.639
NC_035088.1	33807756	.	A	C	.	.	MAF_USDA=32.941
NC_035088.1	33807771	.	C	A	.	.	MAF_INRAE=24.684;MAF_USDA=23.529
NC_035088.1	33807805	.	G	T	.	.	MAF_USDA=1.639
NC_035088.1	33807831	.	A	T	.	.	MAF_USDA=11.176
NC_035088.1	33807899	.	T	C	.	.	MAF_USDA=3.279
NC_035088.1	33807917	.	G	T	.	.	MAF_INRAE=5.263
NC_035088.1	33807977	.	C	T	.	.	MAF_INRAE=2.5
NC_035088.1	33807982	.	G	T	.	.	MAF_USDA=1.639
NC_035088.1	33808284	.	C	T	.	.	MAF_USDA=3.279
NC_035088.1	33808312	.	T	C	.	.	MAF_USDA=7.377
NC_035088.1	33808314	.	C	T	.	.	MAF_INRAE=49.367;MAF_USDA=17.059
NC_035088.1	33808362	.	A	T	.	.	MAF_USDA=16.667
NC_035088.1	33808392	.	G	T	.	.	MAF_USDA=4.098
NC_035088.1	33808719	.	G	A	.	.	MAF_INRAE=1.667;MAF_USDA=4.118
NC_035088.1	33808778	.	T	A	.	.	MAF_INRAE=22.152;MAF_USDA=12.295
NC_035088.1	33808845	.	A	T	.	.	MAF_INRAE=4.167
NC_035088.1	33808985	.	C	A	.	.	MAF_USDA=1.639
NC_035088.1	33808998	.	C	G	.	.	MAF_INRAE=49.367;MAF_USDA=16.471
NC_035088.1	33809019	.	G	A	.	.	MAF_USDA=33.529
NC_035088.1	33809065	.	G	A	.	.	MAF_USDA=5.738
NC_035088.1	33809075	.	A	T	.	.	MAF_USDA=8.197
NC_035088.1	33809083	.	T	G	.	.	MAF_USDA=6.557
NC_035088.1	33809088	.	G	A	.	.	MAF_USDA=5.738
NC_035088.1	33809089	.	C	T	.	.	MAF_USDA=6.557
NC_035088.1	33809093	.	C	T	.	.	MAF_USDA=5.738
NC_035088.1	33809119	.	G	A	.	.	MAF_USDA=9.016
NC_035088.1	33809134	.	G	C	.	.	MAF_USDA=8.197
NC_035088.1	33809142	.	A	C	.	.	MAF_USDA=8.197
NC_035088.1	33809155	.	G	C	.	.	MAF_INRAE=8.333;MAF_USDA=2.083
NC_035088.1	33809165	.	G	A	.	.	MAF_USDA=9.016
NC_035088.1	33809167	.	A	T	.	.	MAF_USDA=6.557
NC_035088.1	33809197	.	G	A	.	.	MAF_USDA=1.639
NC_035088.1	33809306	.	G	C	.	.	MAF_INRAE=13.333;MAF_USDA=9.412
NC_035088.1	33809327	.	A	G	.	.	MAF_USDA=16.667
NC_035088.1	33809416	.	G	A	.	.	MAF_INRAE=1.667;MAF_USDA=1.765
NC_035088.1	33809419	.	G	A	.	.	MAF_USDA=8.235
NC_035088.1	33809610	.	A	T	.	.	MAF_USDA=3.279
NC_035088.1	33809624	.	A	G	.	.	MAF_USDA=1.639
NC_035088.1	33810060	.	G	A	.	.	MAF_INRAE=1.667;MAF_USDA=4.706
NC_035088.1	33810132	.	C	T	.	.	MAF_USDA=5.882
NC_035088.1	33810182	.	C	T	.	.	MAF_USDA=1.639
NC_035088.1	33810256	.	G	A	.	.	MAF_USDA=1.639
NC_035088.1	33810312	.	C	T	.	.	MAF_INRAE=4.167;MAF_USDA=3.279
NC_035088.1	33810460	.	T	A	.	.	MAF_INRAE=39.167
NC_035088.1	33810463	.	C	A	.	.	MAF_USDA=29.167
NC_035088.1	33810464	.	C	A	.	.	MAF_USDA=29.167
NC_035088.1	33810614	.	G	A	.	.	MAF_USDA=4.118
NC_035088.1	33810731	.	G	A	.	.	MAF_USDA=17.391
NC_035088.1	33810732	.	G	T	.	.	MAF_USDA=21.739
NC_035088.1	33810926	.	G	A	.	.	MAF_USDA=3.279
NC_035088.1	33810942	.	G	C	.	.	MAF_USDA=4.118
NC_035088.1	33811126	.	A	G	.	.	MAF_INRAE=15.19;MAF_USDA=11.176
NC_035088.1	33811169	.	G	T	.	.	MAF_USDA=1.639
NC_035088.1	33811209	.	T	C	.	.	MAF_USDA=1.639
NC_035088.1	33811295	.	C	T	.	.	MAF_USDA=1.639
NC_035088.1	33811350	.	A	G	.	.	MAF_USDA=16.667
NC_035088.1	33811486	.	C	G	.	.	MAF_USDA=16.667
NC_035088.1	33811557	.	C	T	.	.	MAF_USDA=7.647
NC_035088.1	33811711	.	C	T	.	.	MAF_USDA=12.5
NC_035088.1	33811747	.	G	A	.	.	MAF_INRAE=27.848;MAF_USDA=14.583
NC_035088.1	33811750	.	A	C	.	.	MAF_USDA=2.459
NC_035088.1	33811771	.	C	T	.	.	MAF_USDA=2.459
NC_035088.1	33811868	.	T	G	.	.	MAF_USDA=2.459
NC_035088.1	33811879	.	T	C	.	.	MAF_USDA=4.167
NC_035088.1	33811998	.	G	A	.	.	MAF_USDA=1.639
NC_035088.1	33812035	.	C	G	.	.	MAF_USDA=4.118
NC_035088.1	33812036	.	G	T	.	.	MAF_USDA=3.529
NC_035088.1	33812417	.	C	A	.	.	MAF_USDA=2.459
NC_035088.1	33812462	.	C	A	.	.	MAF_INRAE=47.468;MAF_USDA=34.706
NC_035088.1	33812483	.	A	G	.	.	MAF_USDA=1.639
NC_035088.1	33812656	.	G	A	.	.	MAF_INRAE=12.025;MAF_USDA=11.176
NC_035088.1	33812723	.	A	T	.	.	MAF_USDA=2.083
NC_035088.1	33812741	.	G	C	.	.	MAF_INRAE=36.076;MAF_USDA=8.824
NC_035088.1	33812883	.	C	G	.	.	MAF_USDA=6.557
NC_035088.1	33812889	.	G	A	.	.	MAF_USDA=6.557
NC_035088.1	33812907	.	G	T	.	.	MAF_USDA=10.588
NC_035088.1	33812920	.	T	C	.	.	MAF_USDA=7.647
NC_035088.1	33813014	.	G	T	.	.	MAF_USDA=3.279
NC_035088.1	33813023	.	T	A	.	.	MAF_USDA=4.098
NC_035088.1	33813042	.	C	T	.	.	MAF_USDA=9.836
NC_035088.1	33813052	.	T	A	.	.	MAF_USDA=1.639
NC_035088.1	33813127	.	C	G	.	.	MAF_USDA=6.557
NC_035088.1	33813159	.	C	T	.	.	MAF_USDA=2.459
NC_035088.1	33813191	.	C	A	.	.	MAF_USDA=3.279
NC_035088.1	33813271	.	G	T	.	.	MAF_USDA=1.639
NC_035088.1	33813279	.	T	A	.	.	MAF_USDA=1.639
NC_035088.1	33813432	.	C	T	.	.	MAF_INRAE=10.0;MAF_USDA=3.529
NC_035088.1	33813534	.	G	A	.	.	MAF_USDA=3.279
NC_035088.1	33813543	.	A	T	.	.	MAF_USDA=14.583
NC_035088.1	33813599	.	T	A	.	.	MAF_USDA=5.738
NC_035088.1	33813645	.	T	G	.	.	MAF_USDA=6.557
NC_035088.1	33813681	.	C	T	.	.	MAF_USDA=1.639
NC_035088.1	33813718	.	G	C	.	.	MAF_USDA=7.059
NC_035088.1	33813737	.	G	T	.	.	MAF_USDA=6.25
NC_035088.1	33813863	.	C	T	.	.	MAF_INRAE=6.962;MAF_USDA=7.377
NC_035088.1	33814015	.	C	T	.	.	MAF_INRAE=32.278;MAF_USDA=24.118
NC_035088.1	33814017	.	C	T	.	.	MAF_INRAE=12.658;MAF_USDA=10.588
NC_035088.1	33814102	.	C	T	.	.	MAF_INRAE=41.139;MAF_USDA=27.059
NC_035088.1	33814103	.	G	A	.	.	MAF_INRAE=6.962;MAF_USDA=6.557
NC_035088.1	33814120	.	T	A	.	.	MAF_INRAE=39.241;MAF_USDA=25.294
NC_035088.1	33814270	.	C	A	.	.	MAF_INRAE=6.962;MAF_USDA=6.557
NC_035088.1	33814416	.	C	A	.	.	MAF_USDA=1.639
NC_035088.1	33814479	.	G	T	.	.	MAF_USDA=16.471
NC_035088.1	33814583	.	C	T	.	.	MAF_INRAE=24.051;MAF_USDA=13.934
NC_035088.1	33814589	.	G	A	.	.	MAF_INRAE=10.833;MAF_USDA=1.765
NC_035088.1	33814636	.	T	G	.	.	MAF_USDA=8.235
NC_035088.1	33814683	.	C	T	.	.	MAF_INRAE=32.278;MAF_USDA=6.471
NC_035088.1	33814858	.	A	G	.	.	MAF_INRAE=10.833
NC_035088.1	33814937	.	G	A	.	.	MAF_USDA=18.75
NC_035088.1	33814978	.	G	A	.	.	MAF_USDA=9.836
NC_035088.1	33815021	.	T	C	.	.	MAF_USDA=4.098
NC_035088.1	33815051	.	T	A	.	.	MAF_USDA=4.098
NC_035088.1	33815100	.	A	T	.	.	MAF_INRAE=39.241;MAF_USDA=22.353
NC_035088.1	33815104	.	T	G	.	.	MAF_INRAE=36.667;MAF_USDA=22.353
NC_035088.1	33815105	.	C	G	.	.	MAF_INRAE=36.667;MAF_USDA=22.353
NC_035088.1	33815200	.	T	A	.	.	MAF_USDA=2.353
NC_035088.1	33815242	.	T	A	.	.	MAF_INRAE=6.962;MAF_USDA=5.738
NC_035088.1	33815251	.	C	A	.	.	MAF_INRAE=5.0;MAF_USDA=4.918
NC_035088.1	33815270	.	A	G	.	.	MAF_INRAE=6.962;MAF_USDA=6.557
NC_035088.1	33815354	.	G	T	.	.	MAF_USDA=1.765
NC_035088.1	33815451	.	A	C	.	.	MAF_USDA=14.583
NC_035088.1	33815484	.	T	G	.	.	MAF_USDA=4.098
NC_035088.1	33815491	.	G	A	.	.	MAF_USDA=4.118
NC_035088.1	33815532	.	T	C	.	.	MAF_USDA=2.353
NC_035088.1	33815544	.	A	C	.	.	MAF_USDA=1.639
NC_035088.1	33815553	.	G	T	.	.	MAF_USDA=16.667
NC_035088.1	33815651	.	A	C	.	.	MAF_INRAE=15.19;MAF_USDA=12.941
NC_035088.1	33815701	.	G	A	.	.	MAF_INRAE=39.241;MAF_USDA=22.941
NC_035088.1	33815713	.	C	T	.	.	MAF_INRAE=39.241;MAF_USDA=22.941
NC_035088.1	33815751	.	C	T	.	.	MAF_INRAE=4.167;MAF_USDA=4.098
NC_035088.1	33815766	.	G	T	.	.	MAF_USDA=1.639
NC_035088.1	33815775	.	C	A	.	.	MAF_USDA=6.25
NC_035088.1	33815835	.	C	A	.	.	MAF_INRAE=18.333;MAF_USDA=10.119
NC_035088.1	33815893	.	T	C	.	.	MAF_INRAE=46.835;MAF_USDA=27.647
NC_035088.1	33815938	.	C	A	.	.	MAF_INRAE=40.506;MAF_USDA=22.353
NC_035088.1	33815951	.	T	C	.	.	MAF_INRAE=23.418;MAF_USDA=13.115
NC_035088.1	33815982	.	A	C	.	.	MAF_USDA=6.25
NC_035088.1	33816098	.	G	A	.	.	MAF_USDA=3.571
NC_035088.1	33816245	.	C	A	.	.	MAF_INRAE=24.684;MAF_USDA=12.295
NC_035088.1	33816331	.	A	C	.	.	MAF_INRAE=10.833;MAF_USDA=2.941
NC_035088.1	33816339	.	G	A	.	.	MAF_INRAE=24.051;MAF_USDA=12.295
NC_035088.1	33816354	.	T	G	.	.	MAF_USDA=1.639
NC_035088.1	33816355	.	C	T	.	.	MAF_USDA=1.639
NC_035088.1	33816356	.	A	G	.	.	MAF_USDA=1.639
NC_035088.1	33816361	.	C	T	.	.	MAF_USDA=14.583
NC_035088.1	33816461	.	T	G	.	.	MAF_USDA=16.667
NC_035088.1	33816522	.	G	A	.	.	MAF_INRAE=15.823;MAF_USDA=12.353
NC_035088.1	33816532	.	C	A	.	.	MAF_INRAE=5.263
NC_035088.1	33816605	.	T	A	.	.	MAF_USDA=2.083
NC_035088.1	33816667	.	T	C	.	.	MAF_INRAE=6.962;MAF_USDA=6.557
NC_035088.1	33816689	.	A	G	.	.	MAF_INRAE=6.962;MAF_USDA=6.557
NC_035088.1	33816727	.	A	C	.	.	MAF_USDA=10.656
NC_035088.1	33816803	.	A	G	.	.	MAF_INRAE=24.051;MAF_USDA=13.115
NC_035088.1	33816817	.	G	A	.	.	MAF_USDA=14.583
NC_035088.1	33816878	.	C	T	.	.	MAF_INRAE=5.263
NC_035088.1	33816881	.	T	G	.	.	MAF_INRAE=24.051;MAF_USDA=13.934
NC_035088.1	33817101	.	A	C	.	.	MAF_INRAE=39.873;MAF_USDA=22.951
NC_035088.1	33817180	.	C	T	.	.	MAF_INRAE=15.19;MAF_USDA=16.667
NC_035088.1	33817181	.	C	G	.	.	MAF_INRAE=18.333;MAF_USDA=16.667
NC_035088.1	33817255	.	C	T	.	.	MAF_INRAE=39.873;MAF_USDA=26.471
NC_035088.1	33817350	.	A	G	.	.	MAF_USDA=2.353
NC_035088.1	33817355	.	A	T	.	.	MAF_INRAE=10.833;MAF_USDA=2.941
NC_035088.1	33817368	.	T	A	.	.	MAF_USDA=12.295
NC_035088.1	33817442	.	G	A	.	.	MAF_USDA=1.639
NC_035088.1	33817469	.	A	C	.	.	MAF_INRAE=10.833;MAF_USDA=17.647
NC_035088.1	33817470	.	T	G	.	.	MAF_USDA=1.639
NC_035088.1	33817502	.	C	A	.	.	MAF_USDA=2.459
NC_035088.1	33817581	.	A	T	.	.	MAF_INRAE=27.848;MAF_USDA=14.583
NC_035088.1	33817582	.	C	T	.	.	MAF_INRAE=31.667;MAF_USDA=14.583
NC_035088.1	33817585	.	G	A	.	.	MAF_USDA=2.941
NC_035088.1	33817622	.	T	C	.	.	MAF_INRAE=29.114;MAF_USDA=14.583
NC_035088.1	33817769	.	C	T	.	.	MAF_INRAE=12.658;MAF_USDA=8.824
NC_035088.1	33817928	.	C	T	.	.	MAF_USDA=1.639
NC_035088.1	33817942	.	T	A	.	.	MAF_USDA=2.5
NC_035088.1	33817980	.	A	G	.	.	MAF_INRAE=29.167;MAF_USDA=23.529
NC_035088.1	33817989	.	G	A	.	.	MAF_USDA=4.098
NC_035088.1	33818070	.	T	A	.	.	MAF_USDA=1.639
NC_035088.1	33818096	.	G	A	.	.	MAF_USDA=2.459
NC_035088.1	33818355	.	T	C	.	.	MAF_INRAE=2.5;MAF_USDA=16.393
NC_035088.1	33818415	.	A	T	.	.	MAF_INRAE=12.658;MAF_USDA=9.016
NC_035088.1	33818544	.	C	A	.	.	MAF_INRAE=21.519;MAF_USDA=12.295
NC_035088.1	33818555	.	C	T	.	.	MAF_USDA=4.918
NC_035088.1	33818714	.	G	A	.	.	MAF_INRAE=5.0
NC_035088.1	33818758	.	T	C	.	.	MAF_USDA=7.647
NC_035088.1	33818766	.	C	G	.	.	MAF_USDA=4.918
NC_035088.1	33818898	.	C	A	.	.	MAF_USDA=8.197
NC_035088.1	33819045	.	G	T	.	.	MAF_USDA=1.639
NC_035088.1	33819058	.	G	T	.	.	MAF_USDA=2.459
NC_035088.1	33819070	.	T	G	.	.	MAF_INRAE=25.949;MAF_USDA=13.934
NC_035088.1	33819079	.	G	C	.	.	MAF_USDA=1.639
NC_035088.1	33819092	.	A	G	.	.	MAF_USDA=1.639
NC_035088.1	33819101	.	C	T	.	.	MAF_INRAE=39.241;MAF_USDA=25.882
NC_035088.1	33819206	.	C	A	.	.	MAF_INRAE=8.861;MAF_USDA=13.115
NC_035088.1	33819236	.	G	A	.	.	MAF_INRAE=5.263
NC_035088.1	33819265	.	A	T	.	.	MAF_INRAE=5.0
NC_035088.1	33819269	.	A	G	.	.	MAF_USDA=16.667
NC_035088.1	33819298	.	G	A	.	.	MAF_INRAE=6.962;MAF_USDA=1.639
NC_035088.1	33819312	.	G	A	.	.	MAF_INRAE=20.0
NC_035088.1	33819319	.	A	G	.	.	MAF_USDA=16.667
NC_035088.1	33819352	.	A	C	.	.	MAF_USDA=3.279
NC_035088.1	33819440	.	A	C	.	.	MAF_USDA=1.639
NC_035088.1	33819447	.	C	T	.	.	MAF_USDA=2.459
NC_035088.1	33819496	.	C	T	.	.	MAF_USDA=7.059
NC_035088.1	33819521	.	G	A	.	.	MAF_INRAE=1.667;MAF_USDA=2.353
NC_035088.1	33819529	.	C	G	.	.	MAF_INRAE=1.667;MAF_USDA=2.353
NC_035088.1	33819587	.	G	T	.	.	MAF_USDA=3.279
NC_035088.1	33819657	.	C	T	.	.	MAF_USDA=15.833
NC_035088.1	33819752	.	T	C	.	.	MAF_INRAE=25.316;MAF_USDA=15.574
NC_035088.1	33819770	.	T	G	.	.	MAF_INRAE=25.949;MAF_USDA=2.083
NC_035088.1	33819781	.	C	T	.	.	MAF_USDA=16.393
NC_035088.1	33819792	.	G	T	.	.	MAF_INRAE=5.0
NC_035088.1	33819795	.	G	A	.	.	MAF_USDA=14.754
NC_035088.1	33819808	.	T	C	.	.	MAF_USDA=14.754
NC_035088.1	33819831	.	T	G	.	.	MAF_USDA=13.934
NC_035088.1	33819933	.	T	G	.	.	MAF_USDA=41.667
NC_035088.1	33819970	.	C	T	.	.	MAF_USDA=6.25
NC_035088.1	33819985	.	T	A	.	.	MAF_INRAE=25.949;MAF_USDA=16.393
NC_035088.1	33819988	.	C	A	.	.	MAF_INRAE=5.0;MAF_USDA=2.459
NC_035088.1	33820052	.	G	A	.	.	MAF_INRAE=12.658;MAF_USDA=8.824
NC_035088.1	33820095	.	C	G	.	.	MAF_INRAE=25.949;MAF_USDA=15.574
NC_035088.1	33820180	.	C	G	.	.	MAF_USDA=2.459
NC_035088.1	33820196	.	C	T	.	.	MAF_INRAE=27.215;MAF_USDA=2.083
NC_035088.1	33820214	.	A	T	.	.	MAF_INRAE=27.215;MAF_USDA=5.882
NC_035088.1	33820303	.	C	T	.	.	MAF_INRAE=30.38
NC_035088.1	33820312	.	T	C	.	.	MAF_INRAE=5.0
NC_035088.1	33820347	.	G	T	.	.	MAF_INRAE=13.291;MAF_USDA=7.647
NC_035088.1	33820395	.	G	T	.	.	MAF_INRAE=25.949;MAF_USDA=2.083
NC_035088.1	33820411	.	C	T	.	.	MAF_INRAE=25.949;MAF_USDA=2.083
NC_035088.1	33820518	.	C	T	.	.	MAF_INRAE=32.278;MAF_USDA=40.588
NC_035088.1	33820618	.	C	A	.	.	MAF_USDA=5.294
NC_035088.1	33820798	.	C	G	.	.	MAF_USDA=13.934
NC_035088.1	33820929	.	C	T	.	.	MAF_INRAE=10.759
NC_035088.1	33820988	.	C	A	.	.	MAF_USDA=2.459
NC_035088.1	33821045	.	C	A	.	.	MAF_INRAE=50.0;MAF_USDA=16.471
NC_035088.1	33821076	.	C	T	.	.	MAF_USDA=14.583
NC_035088.1	33821199	.	A	T	.	.	MAF_INRAE=1.667;MAF_USDA=7.377
NC_035088.1	33821259	.	T	G	.	.	MAF_USDA=1.639
NC_035088.1	33821327	.	C	A	.	.	MAF_INRAE=5.263
NC_035088.1	33821377	.	G	A	.	.	MAF_INRAE=13.291;MAF_USDA=7.647
NC_035088.1	33821454	.	T	C	.	.	MAF_INRAE=47.468;MAF_USDA=37.059
NC_035088.1	33821484	.	C	A	.	.	MAF_INRAE=23.418;MAF_USDA=11.765
NC_035088.1	33821570	.	G	T	.	.	MAF_USDA=1.639
NC_035088.1	33821599	.	T	G	.	.	MAF_INRAE=13.291;MAF_USDA=8.235
NC_035088.1	33821603	.	A	G	.	.	MAF_INRAE=10.833;MAF_USDA=8.235
NC_035088.1	33821632	.	C	T	.	.	MAF_USDA=1.639
NC_035088.1	33821633	.	G	T	.	.	MAF_INRAE=25.833;MAF_USDA=13.529
NC_035088.1	33821767	.	T	A	.	.	MAF_USDA=2.083
NC_035088.1	33821790	.	G	C	.	.	MAF_USDA=3.279
NC_035088.1	33821809	.	T	C	.	.	MAF_INRAE=1.667;MAF_USDA=1.765
NC_035088.1	33821850	.	T	C	.	.	MAF_INRAE=5.263
NC_035088.1	33821866	.	C	T	.	.	MAF_INRAE=4.167
NC_035088.1	33821915	.	G	A	.	.	MAF_INRAE=10.759
NC_035088.1	33821965	.	T	C	.	.	MAF_USDA=16.667
NC_035088.1	33822112	.	G	A	.	.	MAF_USDA=17.059
NC_035088.1	33822132	.	G	T	.	.	MAF_INRAE=5.263;MAF_USDA=1.639
NC_035088.1	33822194	.	A	G	.	.	MAF_INRAE=5.263
NC_035088.1	33822639	.	G	C	.	.	MAF_USDA=2.459
NC_035088.1	33822711	.	C	T	.	.	MAF_INRAE=4.167;MAF_USDA=11.765
NC_035088.1	33822712	.	G	T	.	.	MAF_USDA=1.639
NC_035088.1	33822737	.	G	T	.	.	MAF_USDA=9.016
NC_035088.1	33822798	.	A	C	.	.	MAF_USDA=12.5
NC_035088.1	33822980	.	C	G	.	.	MAF_INRAE=5.0
NC_035088.1	33823018	.	C	T	.	.	MAF_USDA=14.583
NC_035088.1	33823112	.	T	C	.	.	MAF_INRAE=5.0
NC_035088.1	33823136	.	C	A	.	.	MAF_INRAE=5.0
NC_035088.1	33823169	.	G	A	.	.	MAF_INRAE=5.0
NC_035088.1	33823366	.	C	T	.	.	MAF_INRAE=8.333;MAF_USDA=2.083
NC_035088.1	33823379	.	T	G	.	.	MAF_USDA=1.639
NC_035088.1	33823386	.	A	T	.	.	MAF_USDA=2.083
NC_035088.1	33823420	.	G	A	.	.	MAF_INRAE=1.667;MAF_USDA=12.5
NC_035088.1	33823836	.	C	T	.	.	MAF_USDA=4.098
NC_035088.1	33823996	.	C	A	.	.	MAF_USDA=1.639
NC_035088.1	33824079	.	C	T	.	.	MAF_USDA=1.639
NC_035088.1	33824165	.	A	T	.	.	MAF_INRAE=34.177;MAF_USDA=10.0
NC_035088.1	33824202	.	A	T	.	.	MAF_INRAE=22.785;MAF_USDA=12.295
NC_035088.1	33824280	.	T	C	.	.	MAF_USDA=33.529
NC_035088.1	33824293	.	C	A	.	.	MAF_INRAE=37.975;MAF_USDA=38.235
NC_035088.1	33824391	.	T	C	.	.	MAF_USDA=22.131
NC_035088.1	33824633	.	A	C	.	.	MAF_USDA=9.016
NC_035088.1	33824673	.	C	A	.	.	MAF_INRAE=5.0;MAF_USDA=2.459
NC_035088.1	33824700	.	G	T	.	.	MAF_USDA=1.639
NC_035088.1	33824893	.	C	A	.	.	MAF_USDA=3.279
NC_035088.1	33824895	.	G	C	.	.	MAF_INRAE=29.114;MAF_USDA=46.471
NC_035088.1	33824942	.	T	G	.	.	MAF_INRAE=5.263;MAF_USDA=2.353
NC_035088.1	33825039	.	C	A	.	.	MAF_USDA=16.667
NC_035088.1	33825048	.	T	A	.	.	MAF_USDA=1.639
NC_035088.1	33825055	.	C	T	.	.	MAF_USDA=3.279
NC_035088.1	33825210	.	T	C	.	.	MAF_INRAE=1.667;MAF_USDA=5.738
NC_035088.1	33825310	.	G	A	.	.	MAF_INRAE=28.481;MAF_USDA=43.529
NC_035088.1	33825339	.	T	A	.	.	MAF_USDA=3.279
NC_035088.1	33825395	.	T	G	.	.	MAF_INRAE=2.5
NC_035088.1	33825429	.	T	A	.	.	MAF_USDA=3.279
NC_035088.1	33825527	.	C	A	.	.	MAF_INRAE=5.0
NC_035088.1	33825892	.	G	C	.	.	MAF_INRAE=21.519;MAF_USDA=12.295
NC_035088.1	33825951	.	G	A	.	.	MAF_INRAE=2.5
NC_035088.1	33825973	.	T	C	.	.	MAF_INRAE=5.833
NC_035088.1	33826038	.	G	T	.	.	MAF_INRAE=22.152;MAF_USDA=11.475
NC_035088.1	33826128	.	C	T	.	.	MAF_USDA=2.083
NC_035088.1	33826134	.	C	A	.	.	MAF_USDA=1.667
NC_035088.1	33826189	.	C	A	.	.	MAF_USDA=12.5
NC_035088.1	33826195	.	T	G	.	.	MAF_USDA=2.5
NC_035088.1	33826851	.	T	C	.	.	MAF_USDA=5.738
NC_035088.1	33827144	.	C	A	.	.	MAF_USDA=4.098
NC_035088.1	33827183	.	T	C	.	.	MAF_USDA=5.294
NC_035088.1	33827225	.	C	T	.	.	MAF_USDA=3.279
NC_035088.1	33827265	.	C	T	.	.	MAF_INRAE=2.5
NC_035088.1	33827313	.	G	A	.	.	MAF_USDA=5.882
NC_035088.1	33827365	.	C	T	.	.	MAF_INRAE=5.263
NC_035088.1	33827407	.	C	A	.	.	MAF_INRAE=48.734;MAF_USDA=15.882
NC_035088.1	33827480	.	G	A	.	.	MAF_USDA=3.333
NC_035088.1	33827502	.	A	G	.	.	MAF_USDA=1.667
NC_035088.1	33827537	.	A	C	.	.	MAF_USDA=1.639
NC_035088.1	33827581	.	T	C	.	.	MAF_USDA=2.459
NC_035088.1	33827589	.	T	C	.	.	MAF_INRAE=46.203;MAF_USDA=26.471
NC_035088.1	33827592	.	G	T	.	.	MAF_INRAE=1.667;MAF_USDA=7.377
NC_035088.1	33827594	.	A	T	.	.	MAF_USDA=2.459
NC_035088.1	33827643	.	T	C	.	.	MAF_INRAE=21.519;MAF_USDA=12.295
NC_035088.1	33827713	.	C	T	.	.	MAF_INRAE=13.333
NC_035088.1	33827714	.	G	T	.	.	MAF_INRAE=8.861
NC_035088.1	33827718	.	G	A	.	.	MAF_INRAE=13.333;MAF_USDA=7.143
NC_035088.1	33827733	.	A	T	.	.	MAF_USDA=1.639
NC_035088.1	33827737	.	G	T	.	.	MAF_INRAE=22.152;MAF_USDA=13.115
NC_035088.1	33827750	.	G	C	.	.	MAF_INRAE=22.152;MAF_USDA=20.588
NC_035088.1	33827807	.	C	A	.	.	MAF_USDA=6.557
NC_035088.1	33827839	.	A	G	.	.	MAF_USDA=1.639
NC_035088.1	33827871	.	A	C	.	.	MAF_USDA=6.557
NC_035088.1	33827981	.	A	T	.	.	MAF_INRAE=22.785
NC_035088.1	33828017	.	G	T	.	.	MAF_USDA=6.557
NC_035088.1	33828088	.	G	A	.	.	MAF_USDA=2.459
NC_035088.1	33828094	.	G	T	.	.	MAF_USDA=2.459
NC_035088.1	33828096	.	A	C	.	.	MAF_USDA=5.738
NC_035088.1	33828117	.	A	G	.	.	MAF_INRAE=4.167
NC_035088.1	33828158	.	C	T	.	.	MAF_USDA=2.459
NC_035088.1	33828165	.	G	A	.	.	MAF_INRAE=11.392;MAF_USDA=8.824
NC_035088.1	33828180	.	A	G	.	.	MAF_INRAE=11.392;MAF_USDA=8.824
NC_035088.1	33828181	.	T	C	.	.	MAF_USDA=1.639
NC_035088.1	33828185	.	C	A	.	.	MAF_INRAE=12.658;MAF_USDA=7.377
NC_035088.1	33828292	.	A	C	.	.	MAF_USDA=4.098
NC_035088.1	33828483	.	A	T	.	.	MAF_INRAE=24.051;MAF_USDA=13.529
NC_035088.1	33828540	.	T	A	.	.	MAF_INRAE=1.667;MAF_USDA=2.083
NC_035088.1	33828574	.	C	T	.	.	MAF_USDA=2.459
NC_035088.1	33828669	.	C	T	.	.	MAF_USDA=1.639
NC_035088.1	33828724	.	C	A	.	.	MAF_USDA=4.706
NC_035088.1	33828745	.	G	A	.	.	MAF_USDA=14.583
NC_035088.1	33828821	.	C	G	.	.	MAF_INRAE=50.0;MAF_USDA=18.824
NC_035088.1	33828876	.	G	A	.	.	MAF_INRAE=21.519;MAF_USDA=17.647
NC_035088.1	33828921	.	A	C	.	.	MAF_INRAE=5.0
NC_035088.1	33829005	.	G	T	.	.	MAF_INRAE=22.152;MAF_USDA=12.295
NC_035088.1	33829023	.	T	G	.	.	MAF_USDA=1.639
NC_035088.1	33829024	.	A	T	.	.	MAF_USDA=1.639
NC_035088.1	33829056	.	C	T	.	.	MAF_INRAE=21.519;MAF_USDA=17.647
NC_035088.1	33829126	.	G	A	.	.	MAF_USDA=1.639
NC_035088.1	33829150	.	C	G	.	.	MAF_INRAE=2.5
NC_035088.1	33829209	.	G	C	.	.	MAF_USDA=4.918
NC_035088.1	33829211	.	T	G	.	.	MAF_INRAE=7.5
NC_035088.1	33829318	.	G	T	.	.	MAF_USDA=1.639
NC_035088.1	33829374	.	A	G	.	.	MAF_USDA=5.738
NC_035088.1	33829401	.	A	T	.	.	MAF_USDA=4.098
NC_035088.1	33829405	.	A	T	.	.	MAF_USDA=4.098
NC_035088.1	33829415	.	C	T	.	.	MAF_USDA=2.459
NC_035088.1	33829427	.	C	T	.	.	MAF_USDA=1.639
NC_035088.1	33829483	.	C	T	.	.	MAF_INRAE=8.861;MAF_USDA=4.918
NC_035088.1	33829497	.	C	T	.	.	MAF_INRAE=22.152;MAF_USDA=12.295
NC_035088.1	33829577	.	A	C	.	.	MAF_USDA=5.294
NC_035088.1	33829896	.	C	A	.	.	MAF_USDA=5.882
NC_035088.1	33829897	.	A	C	.	.	MAF_INRAE=23.418;MAF_USDA=14.118
NC_035088.1	33830038	.	C	A	.	.	MAF_USDA=5.294
NC_035088.1	33830070	.	G	T	.	.	MAF_INRAE=11.392;MAF_USDA=5.882
NC_035088.1	33830131	.	C	T	.	.	MAF_INRAE=22.152;MAF_USDA=12.295
NC_035088.1	33830208	.	C	A	.	.	MAF_USDA=3.279
NC_035088.1	33830317	.	A	G	.	.	MAF_INRAE=4.167
NC_035088.1	33830581	.	A	G	.	.	MAF_USDA=4.098
NC_035088.1	33830584	.	T	G	.	.	MAF_USDA=6.557
NC_035088.1	33830606	.	A	G	.	.	MAF_INRAE=22.152;MAF_USDA=23.529
NC_035088.1	33830737	.	C	T	.	.	MAF_USDA=5.294
NC_035088.1	33830778	.	C	T	.	.	MAF_INRAE=5.263
NC_035088.1	33830801	.	G	C	.	.	MAF_USDA=4.918
NC_035088.1	33830837	.	G	T	.	.	MAF_INRAE=22.785;MAF_USDA=30.0
NC_035088.1	33830926	.	C	T	.	.	MAF_USDA=16.667
NC_035088.1	33830961	.	C	T	.	.	MAF_USDA=6.25
NC_035088.1	33831588	.	C	T	.	.	MAF_USDA=2.083
NC_035088.1	33831693	.	T	G	.	.	MAF_USDA=6.024
NC_035088.1	33831732	.	G	T	.	.	MAF_USDA=5.833
NC_035088.1	33831746	.	C	T	.	.	MAF_USDA=27.647
NC_035088.1	33831757	.	A	C	.	.	MAF_USDA=5.738
NC_035088.1	33831773	.	T	G	.	.	MAF_USDA=16.667
NC_035088.1	33831806	.	G	T	.	.	MAF_USDA=8.197
NC_035088.1	33831836	.	C	A	.	.	MAF_USDA=1.639
NC_035088.1	33831847	.	A	C	.	.	MAF_USDA=16.667
NC_035088.1	33831849	.	A	T	.	.	MAF_USDA=5.294
NC_035088.1	33831865	.	G	T	.	.	MAF_INRAE=23.418;MAF_USDA=23.529
NC_035088.1	33831900	.	A	C	.	.	MAF_USDA=12.941
NC_035088.1	33832088	.	T	A	.	.	MAF_USDA=5.882
NC_035088.1	33832090	.	T	C	.	.	MAF_USDA=5.882
NC_035088.1	33832093	.	G	T	.	.	MAF_INRAE=8.333;MAF_USDA=1.176
NC_035088.1	33832121	.	GGAGCCTGGTGCACGGTTT	GGAGCCTGGTGCACGGTTC	.	.	MAF_USDA=18.75
NC_035088.1	33832139	.	T	C	.	.	MAF_USDA=14.754
NC_035088.1	33832150	.	G	T	.	.	MAF_USDA=16.667
NC_035088.1	33832152	.	A	T	.	.	MAF_INRAE=38.333;MAF_USDA=16.667
NC_035088.1	33832235	.	G	T	.	.	MAF_USDA=7.377
NC_035088.1	33832240	.	G	A	.	.	MAF_USDA=35.119
NC_035088.1	33832422	.	A	C	.	.	MAF_USDA=8.929
NC_035088.1	33832470	.	T	G	.	.	MAF_USDA=11.475
NC_035088.1	33832514	.	T	A	.	.	MAF_USDA=48.214
NC_035088.1	33832534	.	C	A	.	.	MAF_USDA=10.119
NC_035088.1	33832551	.	A	T	.	.	MAF_USDA=2.459
NC_035088.1	33832659	.	A	G	.	.	MAF_USDA=9.016
NC_035088.1	33832688	.	C	T	.	.	MAF_USDA=4.098
NC_035088.1	33832795	.	T	G	.	.	MAF_INRAE=43.038;MAF_USDA=48.81
NC_035088.1	33832815	.	G	A	.	.	MAF_USDA=4.918
NC_035088.1	33832923	.	C	T	.	.	MAF_INRAE=43.671;MAF_USDA=48.235
NC_035088.1	33832972	.	C	T	.	.	MAF_USDA=1.639
NC_035088.1	33832973	.	G	A	.	.	MAF_USDA=9.412
NC_035088.1	33833028	.	G	A	.	.	MAF_INRAE=22.785;MAF_USDA=18.235
NC_035088.1	33833048	.	G	T	.	.	MAF_INRAE=44.304;MAF_USDA=47.059
NC_035088.1	33833121	.	C	A	.	.	MAF_USDA=9.836
NC_035088.1	33833181	.	C	T	.	.	MAF_INRAE=21.519;MAF_USDA=28.824
NC_035088.1	33833191	.	A	G	.	.	MAF_INRAE=39.241;MAF_USDA=7.059
NC_035088.1	33833197	.	C	T	.	.	MAF_USDA=2.459
NC_035088.1	33833234	.	T	C	.	.	MAF_INRAE=21.519;MAF_USDA=16.471
NC_035088.1	33833248	.	C	G	.	.	MAF_USDA=5.294
NC_035088.1	33833306	.	A	C	.	.	MAF_USDA=5.738
NC_035088.1	33833348	.	G	A	.	.	MAF_INRAE=43.671;MAF_USDA=48.235
NC_035088.1	33833350	.	T	A	.	.	MAF_INRAE=34.167;MAF_USDA=48.235
NC_035088.1	33833427	.	A	G	.	.	MAF_USDA=6.471
NC_035088.1	33833643	.	T	C	.	.	MAF_INRAE=44.304;MAF_USDA=48.824
NC_035088.1	33833673	.	C	A	.	.	MAF_INRAE=22.785;MAF_USDA=13.934
NC_035088.1	33833720	.	A	T	.	.	MAF_USDA=9.836
NC_035088.1	33833769	.	C	A	.	.	MAF_USDA=6.471
NC_035088.1	33833802	.	A	C	.	.	MAF_USDA=8.333
NC_035088.1	33833820	.	T	C	.	.	MAF_USDA=4.167
NC_035088.1	33833853	.	C	T	.	.	MAF_INRAE=43.671;MAF_USDA=47.059
NC_035088.1	33833923	.	G	T	.	.	MAF_INRAE=4.167
NC_035088.1	33833926	.	G	T	.	.	MAF_USDA=5.738
NC_035088.1	33833945	.	C	T	.	.	MAF_INRAE=10.0;MAF_USDA=16.667
NC_035088.1	33833947	.	A	C	.	.	MAF_INRAE=10.0;MAF_USDA=14.583
NC_035088.1	33833951	.	T	C	.	.	MAF_INRAE=38.333;MAF_USDA=43.75
NC_035088.1	33833962	.	G	A	.	.	MAF_INRAE=13.333
NC_035088.1	33833968	.	A	G	.	.	MAF_INRAE=13.333
NC_035088.1	33833991	.	A	G	.	.	MAF_INRAE=42.5;MAF_USDA=44.706
NC_035088.1	33833994	.	T	G	.	.	MAF_USDA=9.836
NC_035088.1	33833996	.	G	A	.	.	MAF_INRAE=14.167
NC_035088.1	33833998	.	C	G	.	.	MAF_INRAE=14.167
NC_035088.1	33833999	.	T	A	.	.	MAF_INRAE=13.333
NC_035088.1	33834006	.	C	T	.	.	MAF_INRAE=10.833
NC_035088.1	33834008	.	T	G	.	.	MAF_USDA=5.738
NC_035088.1	33834011	.	C	A	.	.	MAF_USDA=4.918
NC_035088.1	33834014	.	T	C	.	.	MAF_INRAE=13.333
NC_035088.1	33834029	.	C	A	.	.	MAF_INRAE=1.667;MAF_USDA=2.459
NC_035088.1	33834036	.	C	T	.	.	MAF_INRAE=11.667
NC_035088.1	33834039	.	G	A	.	.	MAF_INRAE=11.667
NC_035088.1	33834051	.	G	C	.	.	MAF_INRAE=4.167
NC_035088.1	33834055	.	ACGGGGGT	ACGGGGGC	.	.	MAF_USDA=45.833
NC_035088.1	33834069	.	A	G	.	.	MAF_USDA=8.235
NC_035088.1	33834070	.	T	G	.	.	MAF_INRAE=10.0
NC_035088.1	33834075	.	T	A	.	.	MAF_USDA=5.738
NC_035088.1	33834079	.	T	C	.	.	MAF_USDA=5.738
NC_035088.1	33834107	.	A	G	.	.	MAF_USDA=8.333
NC_035088.1	33834110	.	T	A	.	.	MAF_USDA=4.918
NC_035088.1	33834114	.	C	T	.	.	MAF_USDA=14.118
NC_035088.1	33834115	.	G	A	.	.	MAF_USDA=10.417
NC_035088.1	33834116	.	G	T	.	.	MAF_USDA=4.098
NC_035088.1	33834122	.	C	T	.	.	MAF_USDA=8.197
NC_035088.1	33834145	.	A	T	.	.	MAF_INRAE=5.833
NC_035088.1	33834148	.	G	A	.	.	MAF_INRAE=5.833
NC_035088.1	33834152	.	C	A	.	.	MAF_INRAE=5.833
NC_035088.1	33834158	.	T	C	.	.	MAF_INRAE=5.0
NC_035088.1	33834166	.	C	A	.	.	MAF_USDA=1.639
NC_035088.1	33834172	.	A	C	.	.	MAF_USDA=3.279
NC_035088.1	33834187	.	A	G	.	.	MAF_INRAE=5.0;MAF_USDA=14.583
NC_035088.1	33834188	.	C	G	.	.	MAF_INRAE=5.0
NC_035088.1	33834193	.	C	G	.	.	MAF_USDA=5.738
NC_035088.1	33834198	.	A	C	.	.	MAF_INRAE=3.333
NC_035088.1	33834220	.	G	A	.	.	MAF_USDA=5.294
NC_035088.1	33834224	.	C	T	.	.	MAF_INRAE=5.0;MAF_USDA=20.0
NC_035088.1	33834235	.	A	G	.	.	MAF_INRAE=5.0
NC_035088.1	33834240	.	T	C	.	.	MAF_INRAE=5.0;MAF_USDA=27.083
NC_035088.1	33834250	.	C	A	.	.	MAF_INRAE=5.0;MAF_USDA=27.083
NC_035088.1	33834253	.	G	A	.	.	MAF_INRAE=5.833;MAF_USDA=31.25
NC_035088.1	33834270	.	C	G	.	.	MAF_INRAE=18.333;MAF_USDA=15.882
NC_035088.1	33834271	.	A	T	.	.	MAF_USDA=5.738
NC_035088.1	33834286	.	A	G	.	.	MAF_INRAE=2.5
NC_035088.1	33834291	.	T	G	.	.	MAF_INRAE=2.5
NC_035088.1	33834308	.	G	A	.	.	MAF_USDA=4.918
NC_035088.1	33834382	.	A	T	.	.	MAF_USDA=10.0
NC_035088.1	33834413	.	T	G	.	.	MAF_INRAE=15.0
NC_035088.1	33834459	.	G	C	.	.	MAF_USDA=5.294
NC_035088.1	33834498	.	A	C	.	.	MAF_INRAE=15.833
NC_035088.1	33834525	.	G	T	.	.	MAF_USDA=1.639
NC_035088.1	33834580	.	G	C	.	.	MAF_INRAE=44.304;MAF_USDA=46.471
NC_035088.1	33834596	.	C	A	.	.	MAF_INRAE=44.304;MAF_USDA=46.471
NC_035088.1	33834647	.	C	G	.	.	MAF_INRAE=15.833;MAF_USDA=10.0
NC_035088.1	33834710	.	C	A	.	.	MAF_INRAE=21.519;MAF_USDA=27.647
NC_035088.1	33834734	.	G	A	.	.	MAF_USDA=3.279
NC_035088.1	33834750	.	G	A	.	.	MAF_INRAE=44.304;MAF_USDA=47.059
NC_035088.1	33834787	.	A	G	.	.	MAF_USDA=1.639
NC_035088.1	33834845	.	A	G	.	.	MAF_USDA=5.294
NC_035088.1	33834872	.	C	G	.	.	MAF_USDA=1.639
NC_035088.1	33834890	.	C	G	.	.	MAF_USDA=1.667
NC_035088.1	33834971	.	T	G	.	.	MAF_USDA=1.667
NC_035088.1	33835060	.	G	T	.	.	MAF_USDA=2.459
NC_035088.1	33835100	.	C	T	.	.	MAF_INRAE=21.519;MAF_USDA=21.765
NC_035088.1	33835110	.	A	C	.	.	MAF_USDA=5.738
NC_035088.1	33835116	.	C	A	.	.	MAF_USDA=3.279
NC_035088.1	33835176	.	G	A	.	.	MAF_USDA=18.75
NC_035088.1	33835198	.	T	G	.	.	MAF_USDA=8.197
NC_035088.1	33835224	.	G	A	.	.	MAF_USDA=20.833
NC_035088.1	33835249	.	A	G	.	.	MAF_USDA=12.295
NC_035088.1	33835262	.	G	A	.	.	MAF_USDA=8.197
NC_035088.1	33835265	.	T	A	.	.	MAF_USDA=9.016
NC_035088.1	33835281	.	T	A	.	.	MAF_USDA=10.0
NC_035088.1	33835293	.	T	C	.	.	MAF_INRAE=35.0;MAF_USDA=40.588
NC_035088.1	33835316	.	C	G	.	.	MAF_USDA=9.836
NC_035088.1	33835349	.	G	T	.	.	MAF_USDA=9.016
NC_035088.1	33835425	.	C	A	.	.	MAF_USDA=4.098
NC_035088.1	33835505	.	C	T	.	.	MAF_USDA=2.459
NC_035088.1	33835531	.	A	G	.	.	MAF_INRAE=43.671;MAF_USDA=45.882
NC_035088.1	33835543	.	G	A	.	.	MAF_USDA=6.557
NC_035088.1	33835557	.	T	G	.	.	MAF_USDA=11.176
NC_035088.1	33835615	.	T	G	.	.	MAF_INRAE=43.671;MAF_USDA=47.917
NC_035088.1	33835748	.	T	C	.	.	MAF_INRAE=34.81;MAF_USDA=45.294
NC_035088.1	33835769	.	C	A	.	.	MAF_INRAE=10.759
NC_035088.1	33835777	.	G	C	.	.	MAF_USDA=8.235
NC_035088.1	33835856	.	A	T	.	.	MAF_USDA=5.882
NC_035088.1	33835861	.	C	T	.	.	MAF_INRAE=13.291;MAF_USDA=7.377
NC_035088.1	33835881	.	T	G	.	.	MAF_USDA=1.639
NC_035088.1	33835882	.	A	C	.	.	MAF_USDA=3.279
NC_035088.1	33835906	.	T	G	.	.	MAF_USDA=2.459
NC_035088.1	33835937	.	C	T	.	.	MAF_USDA=5.738
NC_035088.1	33835963	.	T	A	.	.	MAF_USDA=2.353
NC_035088.1	33835965	.	A	T	.	.	MAF_USDA=12.5
NC_035088.1	33835991	.	T	C	.	.	MAF_INRAE=26.667;MAF_USDA=45.833
NC_035088.1	33836040	.	G	C	.	.	MAF_USDA=2.459
NC_035088.1	33836133	.	G	A	.	.	MAF_INRAE=44.304;MAF_USDA=47.647
NC_035088.1	33836255	.	T	G	.	.	MAF_USDA=5.738
NC_035088.1	33836265	.	A	C	.	.	MAF_USDA=4.706
NC_035088.1	33836306	.	A	G	.	.	MAF_USDA=4.706
NC_035088.1	33836369	.	G	T	.	.	MAF_INRAE=4.167
NC_035088.1	33836395	.	G	T	.	.	MAF_INRAE=39.241;MAF_USDA=5.882
NC_035088.1	33836461	.	C	A	.	.	MAF_USDA=4.706
NC_035088.1	33836478	.	G	A	.	.	MAF_INRAE=21.519;MAF_USDA=12.353
NC_035088.1	33836485	.	A	C	.	.	MAF_USDA=8.235
NC_035088.1	33836493	.	A	T	.	.	MAF_INRAE=31.013;MAF_USDA=34.118
NC_035088.1	33836511	.	G	A	.	.	MAF_USDA=2.459
NC_035088.1	33836659	.	A	C	.	.	MAF_INRAE=13.291;MAF_USDA=7.377
NC_035088.1	33836682	.	T	G	.	.	MAF_USDA=12.5
NC_035088.1	33836683	.	T	C	.	.	MAF_USDA=12.5
NC_035088.1	33836755	.	G	A	.	.	MAF_USDA=10.833
NC_035088.1	33836831	.	C	T	.	.	MAF_USDA=8.824
NC_035088.1	33836875	.	G	A	.	.	MAF_USDA=4.098
NC_035088.1	33836921	.	A	C	.	.	MAF_INRAE=5.0
NC_035088.1	33837104	.	G	C	.	.	MAF_USDA=1.639
NC_035088.1	33837112	.	C	T	.	.	MAF_USDA=3.279
NC_035088.1	33837121	.	C	T	.	.	MAF_INRAE=5.833
NC_035088.1	33837150	.	T	G	.	.	MAF_USDA=1.639
NC_035088.1	33837151	.	T	G	.	.	MAF_USDA=1.639
NC_035088.1	33837194	.	A	G	.	.	MAF_USDA=2.459
NC_035088.1	33837411	.	C	T	.	.	MAF_INRAE=26.316;MAF_USDA=7.377
NC_035088.1	33837427	.	C	G	.	.	MAF_INRAE=29.747;MAF_USDA=38.235
NC_035088.1	33837545	.	C	T	.	.	MAF_INRAE=15.833;MAF_USDA=10.588
NC_035088.1	33837554	.	T	C	.	.	MAF_INRAE=5.0
NC_035088.1	33837557	.	G	A	.	.	MAF_INRAE=8.861;MAF_USDA=14.706
NC_035088.1	33837565	.	T	A	.	.	MAF_INRAE=31.013;MAF_USDA=38.235
NC_035088.1	33837566	.	A	G	.	.	MAF_INRAE=27.5;MAF_USDA=38.235
NC_035088.1	33837633	.	T	A	.	.	MAF_INRAE=31.013;MAF_USDA=40.588
NC_035088.1	33837640	.	A	C	.	.	MAF_INRAE=31.013;MAF_USDA=40.0
NC_035088.1	33837679	.	C	T	.	.	MAF_INRAE=39.241;MAF_USDA=29.412
NC_035088.1	33837689	.	G	A	.	.	MAF_INRAE=25.949;MAF_USDA=2.083
NC_035088.1	33837762	.	T	C	.	.	MAF_USDA=7.377
NC_035088.1	33837768	.	A	C	.	.	MAF_USDA=8.824
NC_035088.1	33837785	.	C	T	.	.	MAF_USDA=8.824
NC_035088.1	33837788	.	A	C	.	.	MAF_USDA=11.176
NC_035088.1	33837792	.	G	A	.	.	MAF_USDA=8.824
NC_035088.1	33837802	.	G	C	.	.	MAF_USDA=1.639
NC_035088.1	33837838	.	A	G	.	.	MAF_INRAE=5.833
NC_035088.1	33837900	.	A	C	.	.	MAF_USDA=5.882
NC_035088.1	33837906	.	C	A	.	.	MAF_INRAE=40.506;MAF_USDA=21.176
NC_035088.1	33837961	.	G	T	.	.	MAF_INRAE=3.333;MAF_USDA=6.471
NC_035088.1	33838001	.	G	T	.	.	MAF_USDA=2.459
NC_035088.1	33838007	.	C	A	.	.	MAF_USDA=4.098
NC_035088.1	33838009	.	C	T	.	.	MAF_INRAE=10.759;MAF_USDA=22.353
NC_035088.1	33838013	.	A	T	.	.	MAF_INRAE=10.833;MAF_USDA=22.353
NC_035088.1	33838198	.	G	A	.	.	MAF_INRAE=2.5
NC_035088.1	33838199	.	A	T	.	.	MAF_INRAE=2.5
NC_035088.1	33838240	.	G	T	.	.	MAF_USDA=1.639
NC_035088.1	33838248	.	T	G	.	.	MAF_USDA=1.639
NC_035088.1	33838268	.	G	A	.	.	MAF_USDA=8.235
NC_035088.1	33838274	.	G	C	.	.	MAF_USDA=4.098
NC_035088.1	33838280	.	T	C	.	.	MAF_INRAE=4.167;MAF_USDA=12.941
NC_035088.1	33838281	.	G	T	.	.	MAF_INRAE=4.167;MAF_USDA=12.353
NC_035088.1	33838283	.	G	C	.	.	MAF_INRAE=3.333;MAF_USDA=11.765
NC_035088.1	33838300	.	C	T	.	.	MAF_USDA=1.639
NC_035088.1	33838310	.	G	A	.	.	MAF_INRAE=19.62;MAF_USDA=18.235
NC_035088.1	33838320	.	G	T	.	.	MAF_INRAE=48.734;MAF_USDA=28.235
NC_035088.1	33838393	.	A	C	.	.	MAF_USDA=1.667
NC_035088.1	33838394	.	A	C	.	.	MAF_USDA=1.667
NC_035088.1	33838460	.	T	A	.	.	MAF_INRAE=5.263
NC_035088.1	33838489	.	A	G	.	.	MAF_USDA=1.639
NC_035088.1	33838499	.	A	G	.	.	MAF_USDA=4.098
NC_035088.1	33838579	.	G	A	.	.	MAF_USDA=1.639
NC_035088.1	33838580	.	C	T	.	.	MAF_USDA=7.377
NC_035088.1	33838583	.	C	A	.	.	MAF_INRAE=5.263
NC_035088.1	33838625	.	T	A	.	.	MAF_USDA=5.882
NC_035088.1	33838708	.	T	G	.	.	MAF_INRAE=10.833;MAF_USDA=16.667
NC_035088.1	33838716	.	T	A	.	.	MAF_INRAE=10.833;MAF_USDA=14.583
NC_035088.1	33838720	.	C	A	.	.	MAF_INRAE=10.833;MAF_USDA=14.583
NC_035088.1	33838770	.	A	G	.	.	MAF_INRAE=31.646;MAF_USDA=25.294
NC_035088.1	33838799	.	T	G	.	.	MAF_USDA=2.459
NC_035088.1	33838807	.	G	A	.	.	MAF_USDA=2.459
NC_035088.1	33838847	.	T	G	.	.	MAF_INRAE=8.861;MAF_USDA=4.918
NC_035088.1	33838904	.	C	T	.	.	MAF_USDA=4.918
NC_035088.1	33839010	.	A	T	.	.	MAF_USDA=5.738
NC_035088.1	33839178	.	C	T	.	.	MAF_USDA=6.471
NC_035088.1	33839179	.	G	A	.	.	MAF_INRAE=1.667;MAF_USDA=12.5
NC_035088.1	33839184	.	C	A	.	.	MAF_INRAE=5.833
NC_035088.1	33839236	.	C	T	.	.	MAF_USDA=1.639
NC_035088.1	33839341	.	A	T	.	.	MAF_INRAE=32.911;MAF_USDA=44.706
NC_035088.1	33839473	.	C	T	.	.	MAF_INRAE=8.861;MAF_USDA=14.118
NC_035088.1	33839478	.	G	A	.	.	MAF_INRAE=5.0;MAF_USDA=4.918
NC_035088.1	33839652	.	T	A	.	.	MAF_INRAE=4.167
NC_035088.1	33839670	.	C	A	.	.	MAF_INRAE=26.582;MAF_USDA=7.647
NC_035088.1	33839688	.	C	T	.	.	MAF_INRAE=26.582;MAF_USDA=2.083
NC_035088.1	33839699	.	C	T	.	.	MAF_USDA=2.459
NC_035088.1	33839781	.	A	G	.	.	MAF_USDA=4.098
NC_035088.1	33839823	.	A	T	.	.	MAF_USDA=18.033
NC_035088.1	33839863	.	C	T	.	.	MAF_INRAE=8.861;MAF_USDA=4.918
NC_035088.1	33839865	.	T	G	.	.	MAF_INRAE=32.278;MAF_USDA=18.824
NC_035088.1	33839904	.	A	G	.	.	MAF_INRAE=15.0;MAF_USDA=19.412
NC_035088.1	33839920	.	C	T	.	.	MAF_USDA=5.738
NC_035088.1	33840002	.	C	A	.	.	MAF_INRAE=8.333;MAF_USDA=2.083
NC_035088.1	33840050	.	C	A	.	.	MAF_INRAE=3.333;MAF_USDA=16.667
NC_035088.1	33840123	.	A	G	.	.	MAF_INRAE=4.167
NC_035088.1	33840145	.	C	A	.	.	MAF_USDA=14.583
NC_035088.1	33840148	.	T	G	.	.	MAF_USDA=1.639
NC_035088.1	33840243	.	G	A	.	.	MAF_INRAE=13.924;MAF_USDA=9.016
NC_035088.1	33840430	.	C	T	.	.	MAF_INRAE=5.063;MAF_USDA=14.583
NC_035088.1	33840524	.	C	T	.	.	MAF_INRAE=2.5
NC_035088.1	33840525	.	A	G	.	.	MAF_USDA=2.459
NC_035088.1	33840551	.	G	T	.	.	MAF_USDA=8.197
NC_035088.1	33840575	.	G	T	.	.	MAF_INRAE=6.667;MAF_USDA=5.294
NC_035088.1	33840678	.	A	C	.	.	MAF_INRAE=6.962;MAF_USDA=1.639
NC_035088.1	33840689	.	C	T	.	.	MAF_USDA=8.197
NC_035088.1	33840700	.	T	C	.	.	MAF_INRAE=2.532;MAF_USDA=5.882
NC_035088.1	33840734	.	G	T	.	.	MAF_INRAE=7.5;MAF_USDA=5.738
NC_035088.1	33840798	.	A	C	.	.	MAF_USDA=4.918
NC_035088.1	33840848	.	A	G	.	.	MAF_USDA=2.459
NC_035088.1	33840880	.	T	C	.	.	MAF_INRAE=5.063;MAF_USDA=27.381
NC_035088.1	33840996	.	C	T	.	.	MAF_INRAE=8.333
NC_035088.1	33841027	.	C	A	.	.	MAF_USDA=14.583
NC_035088.1	33841033	.	G	C	.	.	MAF_USDA=1.639
NC_035088.1	33841141	.	G	A	.	.	MAF_USDA=9.016
NC_035088.1	33841382	.	G	A	.	.	MAF_USDA=2.459
NC_035088.1	33841435	.	G	A	.	.	MAF_INRAE=5.063;MAF_USDA=13.529
NC_035088.1	33841613	.	A	G	.	.	MAF_INRAE=10.526
NC_035088.1	33841627	.	T	G	.	.	MAF_INRAE=5.263
NC_035088.1	33841771	.	A	G	.	.	MAF_USDA=7.377
NC_035088.1	33841783	.	T	C	.	.	MAF_INRAE=5.263
NC_035088.1	33841817	.	G	A	.	.	MAF_INRAE=5.063;MAF_USDA=14.706
NC_035088.1	33841834	.	T	C	.	.	MAF_USDA=2.459
NC_035088.1	33841885	.	G	T	.	.	MAF_USDA=2.941
NC_035088.1	33841923	.	A	T	.	.	MAF_USDA=2.459
NC_035088.1	33841961	.	C	G	.	.	MAF_USDA=1.639
NC_035088.1	33841967	.	G	T	.	.	MAF_USDA=9.016
NC_035088.1	33842016	.	G	A	.	.	MAF_INRAE=5.263
NC_035088.1	33842114	.	C	A	.	.	MAF_USDA=4.918
NC_035088.1	33842818	.	A	G	.	.	MAF_USDA=3.279
NC_035088.1	33842842	.	A	G	.	.	MAF_USDA=6.557
NC_035088.1	33842910	.	T	A	.	.	MAF_USDA=6.557
NC_035088.1	33842926	.	T	A	.	.	MAF_USDA=2.459
NC_035088.1	33842959	.	G	A	.	.	MAF_USDA=1.639
NC_035088.1	33843025	.	T	C	.	.	MAF_USDA=1.639
NC_035088.1	33843306	.	C	A	.	.	MAF_USDA=1.639
NC_035088.1	33843307	.	G	A	.	.	MAF_INRAE=8.333;MAF_USDA=2.083
NC_035088.1	33843320	.	C	T	.	.	MAF_USDA=1.639
NC_035088.1	33843392	.	G	C	.	.	MAF_USDA=3.279
NC_035088.1	33843412	.	A	G	.	.	MAF_INRAE=26.582;MAF_USDA=7.059
NC_035088.1	33843417	.	C	T	.	.	MAF_USDA=2.459
NC_035088.1	33843419	.	T	G	.	.	MAF_INRAE=1.667;MAF_USDA=4.706
NC_035088.1	33843501	.	A	G	.	.	MAF_INRAE=26.582;MAF_USDA=37.647
NC_035088.1	33843533	.	T	G	.	.	MAF_INRAE=1.667;MAF_USDA=12.5
NC_035088.1	33843537	.	C	A	.	.	MAF_INRAE=12.025
NC_035088.1	33843628	.	C	T	.	.	MAF_USDA=4.167
NC_035088.1	33843635	.	G	A	.	.	MAF_INRAE=4.167
NC_035088.1	33843739	.	G	A	.	.	MAF_INRAE=15.823;MAF_USDA=20.0
NC_035088.1	33843858	.	C	T	.	.	MAF_INRAE=25.949;MAF_USDA=34.706
NC_035088.1	33843900	.	G	A	.	.	MAF_INRAE=42.405;MAF_USDA=45.294
NC_035088.1	33844203	.	G	A	.	.	MAF_INRAE=26.582;MAF_USDA=43.452
NC_035088.1	33844204	.	A	G	.	.	MAF_USDA=1.667
NC_035088.1	33844225	.	A	T	.	.	MAF_USDA=9.167
NC_035088.1	33844244	.	C	A	.	.	MAF_INRAE=42.405;MAF_USDA=38.824
NC_035088.1	33844336	.	A	T	.	.	MAF_USDA=9.016
NC_035088.1	33844389	.	T	C	.	.	MAF_USDA=6.557
NC_035088.1	33844430	.	A	C	.	.	MAF_USDA=8.333
NC_035088.1	33844476	.	A	C	.	.	MAF_USDA=7.5
NC_035088.1	33844509	.	C	A	.	.	MAF_INRAE=2.5;MAF_USDA=1.639
NC_035088.1	33844547	.	T	C	.	.	MAF_INRAE=4.167;MAF_USDA=9.836
NC_035088.1	33844582	.	G	C	.	.	MAF_USDA=6.557
NC_035088.1	33844598	.	T	A	.	.	MAF_USDA=1.639
NC_035088.1	33844669	.	C	T	.	.	MAF_INRAE=42.105;MAF_USDA=48.235
NC_035088.1	33844757	.	T	C	.	.	MAF_USDA=44.118
NC_035088.1	33845924	.	G	A	.	.	MAF_USDA=1.639
NC_035088.1	33846021	.	C	T	.	.	MAF_INRAE=12.658;MAF_USDA=7.377
NC_035088.1	33846074	.	G	A	.	.	MAF_INRAE=31.579;MAF_USDA=13.529
NC_035088.1	33846158	.	G	A	.	.	MAF_USDA=1.639
NC_035088.1	33846200	.	C	G	.	.	MAF_INRAE=5.063;MAF_USDA=18.235
NC_035088.1	33846206	.	C	A	.	.	MAF_INRAE=40.833;MAF_USDA=13.529
NC_035088.1	33846310	.	C	A	.	.	MAF_USDA=1.639
NC_035088.1	33846368	.	G	A	.	.	MAF_USDA=1.639
NC_035088.1	33846400	.	T	G	.	.	MAF_USDA=3.279
NC_035088.1	33846449	.	G	A	.	.	MAF_INRAE=8.333;MAF_USDA=16.667
NC_035088.1	33846476	.	C	T	.	.	MAF_USDA=2.459
NC_035088.1	33846605	.	C	T	.	.	MAF_USDA=4.918
NC_035088.1	33846632	.	C	T	.	.	MAF_USDA=3.279
NC_035088.1	33846680	.	C	A	.	.	MAF_INRAE=5.263;MAF_USDA=12.295
NC_035088.1	33846991	.	A	C	.	.	MAF_USDA=4.098
NC_035088.1	33847062	.	C	T	.	.	MAF_INRAE=16.667;MAF_USDA=18.75
NC_035088.1	33847066	.	G	T	.	.	MAF_INRAE=5.063;MAF_USDA=16.471
NC_035088.1	33847124	.	C	A	.	.	MAF_INRAE=5.0;MAF_USDA=2.941
NC_035088.1	33847265	.	G	C	.	.	MAF_USDA=4.118
NC_035088.1	33847293	.	A	C	.	.	MAF_USDA=7.059
NC_035088.1	33847305	.	C	A	.	.	MAF_USDA=1.639
NC_035088.1	33847306	.	G	A	.	.	MAF_USDA=3.529
NC_035088.1	33847313	.	T	C	.	.	MAF_USDA=16.667
NC_035088.1	33847470	.	A	G	.	.	MAF_USDA=43.75
NC_035088.1	33847478	.	C	T	.	.	MAF_USDA=1.695
NC_035088.1	33847497	.	A	C	.	.	MAF_USDA=4.118
NC_035088.1	33847599	.	G	T	.	.	MAF_INRAE=2.5
NC_035088.1	33847701	.	G	C	.	.	MAF_INRAE=11.392;MAF_USDA=7.647
NC_035088.1	33847866	.	G	T	.	.	MAF_INRAE=1.667;MAF_USDA=18.235
NC_035088.1	33848003	.	T	C	.	.	MAF_INRAE=5.833;MAF_USDA=20.588
NC_035088.1	33848009	.	G	T	.	.	MAF_USDA=2.083
NC_035088.1	33848045	.	C	T	.	.	MAF_INRAE=5.0;MAF_USDA=4.918
NC_035088.1	33848052	.	T	C	.	.	MAF_INRAE=40.833
NC_035088.1	33848053	.	T	C	.	.	MAF_INRAE=40.833
NC_035088.1	33848054	.	T	A	.	.	MAF_INRAE=40.833;MAF_USDA=12.048
NC_035088.1	33848141	.	A	C	.	.	MAF_USDA=3.279
NC_035088.1	33848147	.	C	T	.	.	MAF_USDA=1.639
NC_035088.1	33848176	.	A	G	.	.	MAF_USDA=1.639
NC_035088.1	33848182	.	T	G	.	.	MAF_USDA=3.279
NC_035088.1	33848196	.	T	G	.	.	MAF_USDA=3.279
NC_035088.1	33848206	.	A	C	.	.	MAF_INRAE=1.667;MAF_USDA=20.588
NC_035088.1	33848241	.	G	T	.	.	MAF_INRAE=1.667;MAF_USDA=3.529
NC_035088.1	33848304	.	A	G	.	.	MAF_INRAE=13.291;MAF_USDA=7.377
NC_035088.1	33848337	.	A	G	.	.	MAF_USDA=3.279
NC_035088.1	33848377	.	G	T	.	.	MAF_USDA=3.529
NC_035088.1	33848418	.	T	A	.	.	MAF_USDA=2.459
NC_035088.1	33848525	.	C	T	.	.	MAF_INRAE=16.667;MAF_USDA=6.471
NC_035088.1	33848527	.	A	C	.	.	MAF_USDA=3.279
NC_035088.1	33848545	.	C	T	.	.	MAF_INRAE=13.291;MAF_USDA=8.197
NC_035088.1	33848623	.	C	A	.	.	MAF_USDA=7.377
NC_035088.1	33848694	.	T	C	.	.	MAF_USDA=13.529
NC_035088.1	33848746	.	G	A	.	.	MAF_INRAE=1.667;MAF_USDA=12.5
NC_035088.1	33848752	.	G	A	.	.	MAF_USDA=3.279
NC_035088.1	33848927	.	A	G	.	.	MAF_USDA=1.639
NC_035088.1	33848934	.	G	T	.	.	MAF_INRAE=36.709;MAF_USDA=45.294
NC_035088.1	33848935	.	G	T	.	.	MAF_USDA=4.098
NC_035088.1	33848964	.	G	A	.	.	MAF_USDA=13.529
NC_035088.1	33848983	.	G	C	.	.	MAF_USDA=3.279
NC_035088.1	33849118	.	G	A	.	.	MAF_INRAE=10.759;MAF_USDA=8.824
NC_035088.1	33849228	.	G	A	.	.	MAF_INRAE=1.667;MAF_USDA=2.083
NC_035088.1	33849277	.	C	T	.	.	MAF_USDA=13.095
NC_035088.1	33849470	.	C	T	.	.	MAF_INRAE=1.667;MAF_USDA=17.059
NC_035088.1	33849499	.	C	T	.	.	MAF_USDA=14.118
NC_035088.1	33849764	.	G	T	.	.	MAF_INRAE=8.333
NC_035088.1	33850113	.	C	G	.	.	MAF_INRAE=10.759;MAF_USDA=6.557
NC_035088.1	33850468	.	C	A	.	.	MAF_INRAE=6.962;MAF_USDA=2.459
NC_035088.1	33850495	.	A	T	.	.	MAF_USDA=1.639
NC_035088.1	33850497	.	G	A	.	.	MAF_INRAE=38.608;MAF_USDA=9.412
NC_035088.1	33850669	.	A	G	.	.	MAF_USDA=5.833
NC_035088.1	33850687	.	G	A	.	.	MAF_USDA=4.706
NC_035088.1	33850869	.	G	A	.	.	MAF_INRAE=16.667;MAF_USDA=6.471
NC_035088.1	33851014	.	C	T	.	.	MAF_USDA=1.639
NC_035088.1	33851030	.	A	T	.	.	MAF_INRAE=5.0;MAF_USDA=1.639
NC_035088.1	33851110	.	C	T	.	.	MAF_INRAE=22.152;MAF_USDA=41.176
NC_035088.1	33851153	.	C	T	.	.	MAF_USDA=3.529
NC_035088.1	33851753	.	G	A	.	.	MAF_USDA=1.639
NC_035088.1	33851877	.	G	T	.	.	MAF_INRAE=4.167
NC_035088.1	33851902	.	A	G	.	.	MAF_INRAE=31.646;MAF_USDA=42.353
NC_035088.1	33851910	.	C	T	.	.	MAF_INRAE=1.667;MAF_USDA=12.5
NC_035088.1	33851931	.	A	G	.	.	MAF_INRAE=13.291;MAF_USDA=6.557
NC_035088.1	33851966	.	C	T	.	.	MAF_INRAE=4.167;MAF_USDA=10.0
NC_035088.1	33851983	.	G	A	.	.	MAF_USDA=3.279
NC_035088.1	33852003	.	T	G	.	.	MAF_INRAE=4.167;MAF_USDA=3.529
NC_035088.1	33852114	.	G	T	.	.	MAF_INRAE=10.833;MAF_USDA=2.459
NC_035088.1	33852150	.	C	T	.	.	MAF_INRAE=40.506;MAF_USDA=45.294
NC_035088.1	33852187	.	A	G	.	.	MAF_INRAE=5.833;MAF_USDA=18.75
NC_035088.1	33852194	.	T	A	.	.	MAF_INRAE=40.506;MAF_USDA=31.25
NC_035088.1	33852238	.	C	A	.	.	MAF_INRAE=40.506;MAF_USDA=41.765
NC_035088.1	33852309	.	T	C	.	.	MAF_USDA=1.639
NC_035088.1	33852372	.	G	T	.	.	MAF_USDA=1.639
NC_035088.1	33852473	.	G	A	.	.	MAF_INRAE=5.0;MAF_USDA=1.639
NC_035088.1	33852484	.	G	A	.	.	MAF_INRAE=5.263
NC_035088.1	33852499	.	A	G	.	.	MAF_USDA=4.706
NC_035088.1	33852571	.	A	G	.	.	MAF_USDA=16.667
NC_035088.1	33852783	.	T	G	.	.	MAF_USDA=4.098
NC_035088.1	33852879	.	T	A	.	.	MAF_USDA=1.639
NC_035088.1	33852888	.	C	T	.	.	MAF_USDA=4.098
NC_035088.1	33852907	.	C	T	.	.	MAF_USDA=1.639
NC_035088.1	33852908	.	G	A	.	.	MAF_USDA=1.639
NC_035088.1	33852917	.	C	T	.	.	MAF_INRAE=4.167;MAF_USDA=4.118
NC_035088.1	33852918	.	A	C	.	.	MAF_USDA=11.475
NC_035088.1	33852961	.	T	C	.	.	MAF_USDA=4.098
NC_035088.1	33852972	.	T	A	.	.	MAF_USDA=1.639
NC_035088.1	33852979	.	G	A	.	.	MAF_USDA=1.639
NC_035088.1	33853044	.	C	T	.	.	MAF_USDA=2.459
NC_035088.1	33853118	.	A	G	.	.	MAF_INRAE=8.333
NC_035088.1	33853193	.	G	A	.	.	MAF_INRAE=8.333;MAF_USDA=5.882
NC_035088.1	33853363	.	G	T	.	.	MAF_USDA=1.639
NC_035088.1	33853484	.	G	T	.	.	MAF_INRAE=16.667;MAF_USDA=8.824
NC_035088.1	33853501	.	C	T	.	.	MAF_INRAE=40.506;MAF_USDA=27.059
NC_035088.1	33853580	.	C	A	.	.	MAF_USDA=1.639
NC_035088.1	33853595	.	C	T	.	.	MAF_USDA=1.639
NC_035088.1	33853608	.	G	T	.	.	MAF_INRAE=8.228;MAF_USDA=22.353
NC_035088.1	33853656	.	C	T	.	.	MAF_USDA=1.639
NC_035088.1	33853739	.	G	A	.	.	MAF_INRAE=38.608;MAF_USDA=13.529
NC_035088.1	33853772	.	A	T	.	.	MAF_INRAE=15.19;MAF_USDA=8.824
NC_035088.1	33853812	.	A	C	.	.	MAF_INRAE=47.468;MAF_USDA=18.824
NC_035088.1	33853860	.	G	T	.	.	MAF_INRAE=16.667;MAF_USDA=13.529
NC_035088.1	33853980	.	A	G	.	.	MAF_INRAE=1.667;MAF_USDA=12.5
NC_035088.1	33854104	.	C	A	.	.	MAF_INRAE=16.667;MAF_USDA=8.824
NC_035088.1	33854219	.	C	T	.	.	MAF_INRAE=5.696;MAF_USDA=22.941
NC_035088.1	33854229	.	A	C	.	.	MAF_INRAE=10.833;MAF_USDA=6.548
NC_035088.1	33854233	.	T	C	.	.	MAF_INRAE=16.667;MAF_USDA=18.75
NC_035088.1	33854238	.	T	G	.	.	MAF_INRAE=16.667;MAF_USDA=18.75
NC_035088.1	33854240	.	C	T	.	.	MAF_INRAE=16.667;MAF_USDA=8.929
NC_035088.1	33854244	.	C	T	.	.	MAF_USDA=9.016
NC_035088.1	33854250	.	C	G	.	.	MAF_INRAE=16.667;MAF_USDA=10.0
NC_035088.1	33854252	.	G	A	.	.	MAF_USDA=1.639
NC_035088.1	33854258	.	A	G	.	.	MAF_INRAE=16.667;MAF_USDA=9.412
NC_035088.1	33854346	.	G	A	.	.	MAF_USDA=3.279
NC_035088.1	33854364	.	A	T	.	.	MAF_INRAE=16.667;MAF_USDA=8.824
NC_035088.1	33854379	.	C	T	.	.	MAF_INRAE=8.333;MAF_USDA=5.882
NC_035088.1	33854393	.	A	G	.	.	MAF_INRAE=16.667;MAF_USDA=8.824
NC_035088.1	33854416	.	C	A	.	.	MAF_INRAE=8.333;MAF_USDA=5.882
NC_035088.1	33854604	.	C	G	.	.	MAF_USDA=2.459
NC_035088.1	33854749	.	A	C	.	.	MAF_INRAE=24.684;MAF_USDA=27.647
NC_035088.1	33854960	.	G	A	.	.	MAF_USDA=1.639
NC_035088.1	33854967	.	G	A	.	.	MAF_INRAE=4.167
NC_035088.1	33855123	.	T	C	.	.	MAF_INRAE=8.333;MAF_USDA=8.235
NC_035088.1	33855150	.	C	A	.	.	MAF_INRAE=2.5;MAF_USDA=2.5
NC_035088.1	33855267	.	G	A	.	.	MAF_USDA=5.882
NC_035088.1	33855281	.	T	G	.	.	MAF_INRAE=42.5;MAF_USDA=43.75
NC_035088.1	33855284	.	G	T	.	.	MAF_INRAE=42.5;MAF_USDA=45.833
NC_035088.1	33855349	.	T	A	.	.	MAF_INRAE=5.0;MAF_USDA=4.918
NC_035088.1	33855381	.	T	C	.	.	MAF_INRAE=22.152;MAF_USDA=23.529
NC_035088.1	33855440	.	A	G	.	.	MAF_INRAE=38.608;MAF_USDA=38.235
NC_035088.1	33855451	.	A	C	.	.	MAF_INRAE=1.667;MAF_USDA=12.5
NC_035088.1	33855523	.	G	A	.	.	MAF_INRAE=2.5
NC_035088.1	33855530	.	G	A	.	.	MAF_INRAE=2.5
NC_035088.1	33855538	.	C	T	.	.	MAF_INRAE=2.5
NC_035088.1	33855551	.	G	T	.	.	MAF_INRAE=2.5
NC_035088.1	33855605	.	A	G	.	.	MAF_INRAE=16.456;MAF_USDA=14.706
NC_035088.1	33855834	.	A	C	.	.	MAF_USDA=1.765
NC_035088.1	33855852	.	T	C	.	.	MAF_INRAE=16.667;MAF_USDA=14.706
NC_035088.1	33855905	.	C	T	.	.	MAF_USDA=2.459
NC_035088.1	33855950	.	G	A	.	.	MAF_INRAE=26.582;MAF_USDA=1.765
NC_035088.1	33855970	.	T	A	.	.	MAF_INRAE=13.291;MAF_USDA=7.377
NC_035088.1	33856016	.	C	A	.	.	MAF_INRAE=2.5
NC_035088.1	33856035	.	C	A	.	.	MAF_INRAE=8.333;MAF_USDA=9.412
NC_035088.1	33856090	.	G	A	.	.	MAF_USDA=1.639
NC_035088.1	33856117	.	T	A	.	.	MAF_INRAE=8.333;MAF_USDA=5.882
NC_035088.1	33856126	.	C	T	.	.	MAF_INRAE=16.456;MAF_USDA=12.941
NC_035088.1	33856150	.	G	T	.	.	MAF_INRAE=15.833;MAF_USDA=2.083
NC_035088.1	33856168	.	C	T	.	.	MAF_USDA=1.639
NC_035088.1	33856170	.	C	G	.	.	MAF_USDA=3.279
NC_035088.1	33856304	.	C	T	.	.	MAF_INRAE=2.5;MAF_USDA=1.639
NC_035088.1	33856565	.	A	G	.	.	MAF_INRAE=38.608;MAF_USDA=7.143
NC_035088.1	33856577	.	A	C	.	.	MAF_USDA=1.639
NC_035088.1	33856743	.	C	T	.	.	MAF_INRAE=22.152;MAF_USDA=22.941
NC_035088.1	33856808	.	G	C	.	.	MAF_USDA=3.279
NC_035088.1	33856846	.	G	T	.	.	MAF_USDA=3.279
NC_035088.1	33856939	.	G	A	.	.	MAF_INRAE=22.152;MAF_USDA=24.118
NC_035088.1	33856953	.	G	A	.	.	MAF_INRAE=16.456;MAF_USDA=14.706
NC_035088.1	33856998	.	A	G	.	.	MAF_USDA=4.098
NC_035088.1	33857024	.	C	T	.	.	MAF_USDA=3.279
NC_035088.1	33857055	.	C	T	.	.	MAF_USDA=3.279
NC_035088.1	33857110	.	T	G	.	.	MAF_INRAE=8.333;MAF_USDA=16.667
NC_035088.1	33857130	.	G	C	.	.	MAF_INRAE=16.667;MAF_USDA=15.294
NC_035088.1	33857199	.	C	A	.	.	MAF_INRAE=2.5
NC_035088.1	33857290	.	G	A	.	.	MAF_USDA=1.639
NC_035088.1	33857291	.	C	T	.	.	MAF_INRAE=2.5
NC_035088.1	33857450	.	C	A	.	.	MAF_USDA=1.639
NC_035088.1	33857535	.	C	T	.	.	MAF_INRAE=16.456;MAF_USDA=13.529
NC_035088.1	33857602	.	G	T	.	.	MAF_INRAE=8.228;MAF_USDA=27.059
NC_035088.1	33857623	.	G	T	.	.	MAF_USDA=1.639
NC_035088.1	33857625	.	C	A	.	.	MAF_USDA=1.639
NC_035088.1	33857641	.	C	A	.	.	MAF_INRAE=5.063;MAF_USDA=22.353
NC_035088.1	33857739	.	G	A	.	.	MAF_INRAE=5.0;MAF_USDA=4.918
NC_035088.1	33857840	.	T	C	.	.	MAF_INRAE=16.667;MAF_USDA=12.353
NC_035088.1	33857843	.	T	A	.	.	MAF_INRAE=40.0;MAF_USDA=6.471
NC_035088.1	33857899	.	C	T	.	.	MAF_USDA=2.459
NC_035088.1	33857958	.	C	T	.	.	MAF_USDA=1.639
NC_035088.1	33858015	.	T	A	.	.	MAF_INRAE=8.333;MAF_USDA=8.235
NC_035088.1	33858037	.	A	C	.	.	MAF_INRAE=22.152;MAF_USDA=22.941
NC_035088.1	33858042	.	T	C	.	.	MAF_INRAE=2.5
NC_035088.1	33858077	.	A	G	.	.	MAF_USDA=1.639
NC_035088.1	33858078	.	G	C	.	.	MAF_INRAE=8.333;MAF_USDA=7.059
NC_035088.1	33858210	.	T	G	.	.	MAF_INRAE=22.152;MAF_USDA=24.118
NC_035088.1	33858215	.	A	C	.	.	MAF_INRAE=20.253;MAF_USDA=20.588
NC_035088.1	33858254	.	C	A	.	.	MAF_INRAE=6.667;MAF_USDA=4.118
NC_035088.1	33858272	.	T	C	.	.	MAF_INRAE=2.5
NC_035088.1	33858293	.	A	T	.	.	MAF_INRAE=13.291;MAF_USDA=6.557
NC_035088.1	33858303	.	C	T	.	.	MAF_INRAE=8.333;MAF_USDA=10.0
NC_035088.1	33858359	.	G	A	.	.	MAF_INRAE=8.333;MAF_USDA=5.882
NC_035088.1	33858407	.	A	G	.	.	MAF_INRAE=7.595
NC_035088.1	33858408	.	G	A	.	.	MAF_INRAE=2.5
NC_035088.1	33858429	.	C	T	.	.	MAF_INRAE=2.5
NC_035088.1	33858657	.	C	A	.	.	MAF_INRAE=5.263
NC_035088.1	33858664	.	T	A	.	.	MAF_USDA=6.471
NC_035088.1	33858754	.	C	A	.	.	MAF_USDA=7.647
NC_035088.1	33858801	.	T	A	.	.	MAF_USDA=4.098
NC_035088.1	33858987	.	G	A	.	.	MAF_USDA=1.639
NC_035088.1	33859117	.	G	C	.	.	MAF_INRAE=42.405;MAF_USDA=8.824
NC_035088.1	33859189	.	C	A	.	.	MAF_USDA=6.471
NC_035088.1	33859201	.	G	A	.	.	MAF_INRAE=1.667;MAF_USDA=12.5
NC_035088.1	33859217	.	C	A	.	.	MAF_INRAE=16.456;MAF_USDA=13.529
NC_035088.1	33859238	.	C	T	.	.	MAF_USDA=2.459
NC_035088.1	33859280	.	C	T	.	.	MAF_INRAE=12.025;MAF_USDA=7.377
NC_035088.1	33859291	.	C	T	.	.	MAF_USDA=1.639
NC_035088.1	33859387	.	C	T	.	.	MAF_INRAE=8.333;MAF_USDA=2.083
NC_035088.1	33859462	.	G	A	.	.	MAF_USDA=4.918
NC_035088.1	33859500	.	C	T	.	.	MAF_INRAE=16.667;MAF_USDA=4.706
NC_035088.1	33859524	.	A	G	.	.	MAF_INRAE=7.595;MAF_USDA=21.176
NC_035088.1	33859533	.	G	A	.	.	MAF_INRAE=16.456;MAF_USDA=14.118
NC_035088.1	33859684	.	G	A	.	.	MAF_INRAE=2.5
NC_035088.1	33859768	.	G	A	.	.	MAF_INRAE=8.333
NC_035088.1	33859849	.	G	A	.	.	MAF_INRAE=5.0
NC_035088.1	33859945	.	G	T	.	.	MAF_USDA=2.459
NC_035088.1	33859968	.	T	A	.	.	MAF_INRAE=2.5
NC_035088.1	33860017	.	G	A	.	.	MAF_USDA=1.639
NC_035088.1	33860079	.	G	A	.	.	MAF_USDA=4.118
NC_035088.1	33860208	.	A	G	.	.	MAF_USDA=8.235
NC_035088.1	33860321	.	G	T	.	.	MAF_INRAE=26.582;MAF_USDA=2.083
NC_035088.1	33860336	.	T	C	.	.	MAF_INRAE=5.0;MAF_USDA=4.918
NC_035088.1	33860399	.	A	G	.	.	MAF_INRAE=12.5;MAF_USDA=7.059
NC_035088.1	33860417	.	C	T	.	.	MAF_INRAE=10.526
NC_035088.1	33860420	.	C	G	.	.	MAF_USDA=2.083
NC_035088.1	33860512	.	G	A	.	.	MAF_USDA=3.279
NC_035088.1	33860559	.	C	A	.	.	MAF_INRAE=42.5
NC_035088.1	33860622	.	A	G	.	.	MAF_USDA=2.459
NC_035088.1	33860642	.	T	A	.	.	MAF_INRAE=12.025;MAF_USDA=7.377
NC_035088.1	33860684	.	C	G	.	.	MAF_USDA=27.059
NC_035088.1	33860699	.	A	T	.	.	MAF_INRAE=4.167
NC_035088.1	33860770	.	T	G	.	.	MAF_INRAE=37.342;MAF_USDA=50.0
NC_035088.1	33860825	.	G	A	.	.	MAF_INRAE=25.316;MAF_USDA=5.952
NC_035088.1	33860843	.	G	A	.	.	MAF_USDA=4.918
NC_035088.1	33860902	.	T	A	.	.	MAF_INRAE=16.456;MAF_USDA=11.765
NC_035088.1	33860903	.	G	T	.	.	MAF_INRAE=15.0;MAF_USDA=13.529
NC_035088.1	33860912	.	A	T	.	.	MAF_USDA=1.639
NC_035088.1	33860931	.	G	C	.	.	MAF_USDA=1.639
NC_035088.1	33861047	.	T	G	.	.	MAF_USDA=1.639
NC_035088.1	33861068	.	A	C	.	.	MAF_INRAE=1.667;MAF_USDA=1.765
NC_035088.1	33861215	.	C	G	.	.	MAF_INRAE=15.19;MAF_USDA=10.0
NC_035088.1	33861279	.	G	A	.	.	MAF_USDA=1.639
NC_035088.1	33861285	.	C	A	.	.	MAF_INRAE=16.667;MAF_USDA=5.882
NC_035088.1	33861315	.	G	A	.	.	MAF_USDA=3.279
NC_035088.1	33861327	.	T	A	.	.	MAF_INRAE=8.333;MAF_USDA=8.235
NC_035088.1	33861328	.	T	A	.	.	MAF_INRAE=29.114;MAF_USDA=41.765
NC_035088.1	33861329	.	T	A	.	.	MAF_INRAE=25.0;MAF_USDA=39.412
NC_035088.1	33861330	.	A	T	.	.	MAF_USDA=4.098
NC_035088.1	33861412	.	C	T	.	.	MAF_INRAE=4.167
NC_035088.1	33861583	.	T	G	.	.	MAF_INRAE=25.949;MAF_USDA=2.083
NC_035088.1	33861604	.	C	T	.	.	MAF_INRAE=24.684;MAF_USDA=22.941
NC_035088.1	33861623	.	A	T	.	.	MAF_USDA=1.639
NC_035088.1	33861633	.	G	T	.	.	MAF_USDA=2.459
NC_035088.1	33861690	.	T	A	.	.	MAF_INRAE=30.833;MAF_USDA=20.0
NC_035088.1	33861805	.	G	A	.	.	MAF_INRAE=2.5
NC_035088.1	33861810	.	G	A	.	.	MAF_INRAE=16.667;MAF_USDA=9.412
NC_035088.1	33861839	.	C	T	.	.	MAF_USDA=1.639
NC_035088.1	33861857	.	A	C	.	.	MAF_USDA=2.459
NC_035088.1	33861950	.	T	C	.	.	MAF_USDA=2.083
NC_035088.1	33861956	.	G	A	.	.	MAF_INRAE=9.494;MAF_USDA=5.882
NC_035088.1	33861962	.	T	A	.	.	MAF_USDA=6.471
NC_035088.1	33861974	.	G	A	.	.	MAF_INRAE=8.333;MAF_USDA=10.588
NC_035088.1	33862002	.	A	G	.	.	MAF_USDA=27.083
NC_035088.1	33862022	.	A	T	.	.	MAF_INRAE=8.333;MAF_USDA=16.667
NC_035088.1	33862608	.	A	T	.	.	MAF_USDA=8.333
NC_035088.1	33862635	.	G	A	.	.	MAF_INRAE=11.392
NC_035088.1	33862720	.	C	T	.	.	MAF_INRAE=5.0;MAF_USDA=4.118
NC_035088.1	33862732	.	G	A	.	.	MAF_USDA=4.918
NC_035088.1	33862835	.	A	C	.	.	MAF_USDA=2.459
NC_035088.1	33863026	.	T	A	.	.	MAF_INRAE=6.962;MAF_USDA=1.639
NC_035088.1	33863053	.	G	T	.	.	MAF_INRAE=32.911;MAF_USDA=6.471
NC_035088.1	33863091	.	A	G	.	.	MAF_INRAE=27.848;MAF_USDA=27.647
NC_035088.1	33863158	.	A	C	.	.	MAF_INRAE=14.557;MAF_USDA=7.059
NC_035088.1	33863173	.	T	A	.	.	MAF_INRAE=6.329;MAF_USDA=12.353
NC_035088.1	33863319	.	T	C	.	.	MAF_INRAE=10.759
NC_035088.1	33863389	.	T	C	.	.	MAF_INRAE=10.759
NC_035088.1	33863414	.	C	A	.	.	MAF_INRAE=17.5;MAF_USDA=5.882
NC_035088.1	33863439	.	T	G	.	.	MAF_INRAE=6.667;MAF_USDA=22.131
NC_035088.1	33863500	.	C	A	.	.	MAF_INRAE=33.544;MAF_USDA=42.941
NC_035088.1	33863514	.	T	C	.	.	MAF_USDA=2.459
NC_035088.1	33863742	.	T	C	.	.	MAF_INRAE=4.167
NC_035088.1	33863829	.	G	A	.	.	MAF_USDA=14.583
NC_035088.1	33863899	.	G	A	.	.	MAF_INRAE=15.833;MAF_USDA=2.083
NC_035088.1	33864025	.	A	G	.	.	MAF_USDA=2.459
NC_035088.1	33864076	.	A	C	.	.	MAF_INRAE=1.667;MAF_USDA=12.5
NC_035088.1	33864089	.	C	T	.	.	MAF_INRAE=16.667;MAF_USDA=5.882
NC_035088.1	33864263	.	C	A	.	.	MAF_INRAE=8.333;MAF_USDA=8.235
NC_035088.1	33864277	.	G	A	.	.	MAF_USDA=1.639
NC_035088.1	33864298	.	T	A	.	.	MAF_INRAE=8.333;MAF_USDA=29.508
NC_035088.1	33864299	.	T	A	.	.	MAF_INRAE=20.886;MAF_USDA=8.824
NC_035088.1	33864300	.	A	T	.	.	MAF_INRAE=4.167
NC_035088.1	33864307	.	G	T	.	.	MAF_INRAE=15.19;MAF_USDA=5.882
NC_035088.1	33864335	.	T	G	.	.	MAF_USDA=1.639
NC_035088.1	33864516	.	G	A	.	.	MAF_USDA=8.333
NC_035088.1	33864852	.	C	T	.	.	MAF_USDA=1.639
NC_035088.1	33864903	.	A	G	.	.	MAF_USDA=5.294
NC_035088.1	33866146	.	C	T	.	.	MAF_USDA=6.557
NC_035088.1	33866330	.	G	C	.	.	MAF_INRAE=5.0
NC_035088.1	33866499	.	C	T	.	.	MAF_INRAE=32.278;MAF_USDA=20.0
NC_035088.1	33866604	.	G	A	.	.	MAF_INRAE=1.667;MAF_USDA=2.083
NC_035088.1	33866608	.	G	A	.	.	MAF_INRAE=39.873;MAF_USDA=13.529
NC_035088.1	33866624	.	T	A	.	.	MAF_USDA=1.639
NC_035088.1	33866665	.	C	T	.	.	MAF_USDA=4.918
NC_035088.1	33866683	.	A	C	.	.	MAF_USDA=4.098
NC_035088.1	33866691	.	G	A	.	.	MAF_INRAE=11.392;MAF_USDA=4.706
NC_035088.1	33866915	.	C	T	.	.	MAF_INRAE=10.0;MAF_USDA=11.176
NC_035088.1	33866918	.	C	A	.	.	MAF_USDA=4.098
NC_035088.1	33866934	.	G	A	.	.	MAF_INRAE=20.833;MAF_USDA=8.824
NC_035088.1	33866943	.	A	G	.	.	MAF_USDA=2.459
NC_035088.1	33866955	.	G	C	.	.	MAF_INRAE=5.0;MAF_USDA=9.016
NC_035088.1	33867039	.	G	T	.	.	MAF_USDA=4.098
NC_035088.1	33867079	.	C	G	.	.	MAF_INRAE=5.0;MAF_USDA=21.176
NC_035088.1	33867083	.	T	C	.	.	MAF_INRAE=5.0;MAF_USDA=10.656
NC_035088.1	33867295	.	C	A	.	.	MAF_INRAE=5.063;MAF_USDA=10.588
NC_035088.1	33867366	.	A	G	.	.	MAF_USDA=3.279
NC_035088.1	33867453	.	C	T	.	.	MAF_INRAE=49.367;MAF_USDA=23.529
NC_035088.1	33867466	.	T	G	.	.	MAF_INRAE=5.063;MAF_USDA=10.588
NC_035088.1	33867659	.	A	G	.	.	MAF_INRAE=13.924;MAF_USDA=16.471
NC_035088.1	33867696	.	G	A	.	.	MAF_USDA=2.459
NC_035088.1	33867719	.	A	G	.	.	MAF_INRAE=13.924;MAF_USDA=18.235
NC_035088.1	33867889	.	A	G	.	.	MAF_INRAE=22.785;MAF_USDA=15.294
NC_035088.1	33867904	.	AGAATACTCCTCTTTTCTTGACGGAG	AGAATACTCCTCTTTTCTTGACGGAA	.	.	MAF_USDA=6.25
NC_035088.1	33868047	.	T	A	.	.	MAF_INRAE=5.0;MAF_USDA=9.016
NC_035088.1	33868088	.	C	T	.	.	MAF_USDA=5.882
NC_035088.1	33868160	.	T	A	.	.	MAF_USDA=1.639
NC_035088.1	33868221	.	G	A	.	.	MAF_USDA=1.667
NC_035088.1	33868243	.	A	G	.	.	MAF_INRAE=40.506;MAF_USDA=28.235
NC_035088.1	33868249	.	G	A	.	.	MAF_INRAE=40.506;MAF_USDA=25.882
NC_035088.1	33868323	.	C	A	.	.	MAF_INRAE=18.354;MAF_USDA=5.882
NC_035088.1	33868328	.	G	T	.	.	MAF_INRAE=5.0;MAF_USDA=9.016
NC_035088.1	33868400	.	G	A	.	.	MAF_INRAE=5.0;MAF_USDA=9.016
NC_035088.1	33868560	.	T	A	.	.	MAF_INRAE=36.842
NC_035088.1	33868564	.	T	G	.	.	MAF_USDA=29.412
NC_035088.1	33868592	.	A	G	.	.	MAF_INRAE=5.063;MAF_USDA=11.765
NC_035088.1	33868692	.	A	G	.	.	MAF_INRAE=5.063;MAF_USDA=14.118
NC_035088.1	33869012	.	A	G	.	.	MAF_INRAE=13.924;MAF_USDA=5.882
NC_035088.1	33869057	.	C	T	.	.	MAF_USDA=1.639
NC_035088.1	33869069	.	G	T	.	.	MAF_INRAE=18.333;MAF_USDA=5.882
NC_035088.1	33869080	.	C	T	.	.	MAF_INRAE=13.291;MAF_USDA=7.5
NC_035088.1	33869697	.	T	G	.	.	MAF_USDA=3.279
NC_035088.1	33869856	.	C	T	.	.	MAF_INRAE=8.333;MAF_USDA=5.882
NC_035088.1	33869917	.	A	C	.	.	MAF_USDA=4.098
NC_035088.1	33870020	.	A	C	.	.	MAF_USDA=18.235
NC_035088.1	33870022	.	C	T	.	.	MAF_USDA=20.588
NC_035088.1	33870033	.	T	C	.	.	MAF_USDA=18.824
NC_035088.1	33870038	.	A	C	.	.	MAF_USDA=18.824
NC_035088.1	33870057	.	T	C	.	.	MAF_USDA=7.647
NC_035088.1	33870064	.	G	A	.	.	MAF_USDA=15.882
NC_035088.1	33870066	.	T	C	.	.	MAF_USDA=8.197
NC_035088.1	33870077	.	G	C	.	.	MAF_USDA=15.882
NC_035088.1	33870080	.	G	A	.	.	MAF_USDA=8.824
NC_035088.1	33870085	.	G	T	.	.	MAF_USDA=13.69
NC_035088.1	33870086	.	A	G	.	.	MAF_USDA=10.417
NC_035088.1	33870093	.	T	G	.	.	MAF_USDA=4.167
NC_035088.1	33870106	.	G	T	.	.	MAF_USDA=14.118
NC_035088.1	33870118	.	T	C	.	.	MAF_USDA=1.639
NC_035088.1	33870119	.	G	A	.	.	MAF_USDA=12.353
NC_035088.1	33870135	.	G	T	.	.	MAF_INRAE=13.291;MAF_USDA=11.765
NC_035088.1	33870137	.	T	C	.	.	MAF_USDA=12.941
NC_035088.1	33870209	.	C	A	.	.	MAF_INRAE=18.333;MAF_USDA=14.754
NC_035088.1	33870274	.	A	T	.	.	MAF_INRAE=11.392;MAF_USDA=4.706
NC_035088.1	33870288	.	C	A	.	.	MAF_USDA=19.412
NC_035088.1	33870427	.	G	A	.	.	MAF_INRAE=10.526
NC_035088.1	33870536	.	A	G	.	.	MAF_INRAE=5.0;MAF_USDA=4.918
NC_035088.1	33870657	.	G	T	.	.	MAF_INRAE=18.333;MAF_USDA=5.294
NC_035088.1	33870670	.	A	G	.	.	MAF_USDA=5.738
NC_035088.1	33870705	.	G	A	.	.	MAF_INRAE=29.114;MAF_USDA=15.882
NC_035088.1	33870736	.	C	T	.	.	MAF_INRAE=10.0;MAF_USDA=5.294
NC_035088.1	33870906	.	C	T	.	.	MAF_USDA=2.459
NC_035088.1	33870918	.	G	T	.	.	MAF_INRAE=26.582;MAF_USDA=1.786
NC_035088.1	33870925	.	T	A	.	.	MAF_INRAE=27.848;MAF_USDA=2.941
NC_035088.1	33871182	.	G	T	.	.	MAF_USDA=15.574
NC_035088.1	33871207	.	G	A	.	.	MAF_INRAE=27.848;MAF_USDA=2.083
NC_035088.1	33871231	.	C	G	.	.	MAF_INRAE=13.924;MAF_USDA=5.882
NC_035088.1	33871238	.	C	T	.	.	MAF_INRAE=2.532;MAF_USDA=6.557
NC_035088.1	33871257	.	T	C	.	.	MAF_USDA=1.639
NC_035088.1	33871270	.	C	A	.	.	MAF_INRAE=18.333;MAF_USDA=23.529
NC_035088.1	33871276	.	T	A	.	.	MAF_INRAE=5.263
NC_035088.1	33871286	.	T	A	.	.	MAF_USDA=4.098
NC_035088.1	33871472	.	C	A	.	.	MAF_USDA=1.639
NC_035088.1	33871474	.	T	G	.	.	MAF_USDA=4.098
NC_035088.1	33871683	.	C	T	.	.	MAF_USDA=2.5
NC_035088.1	33871703	.	A	C	.	.	MAF_INRAE=13.291;MAF_USDA=7.377
NC_035088.1	33871722	.	C	T	.	.	MAF_INRAE=27.848;MAF_USDA=14.583
NC_035088.1	33871736	.	G	C	.	.	MAF_INRAE=40.506;MAF_USDA=41.765
NC_035088.1	33871781	.	T	A	.	.	MAF_INRAE=10.0;MAF_USDA=9.412
NC_035088.1	33871881	.	T	C	.	.	MAF_USDA=3.279
NC_035088.1	33871958	.	A	T	.	.	MAF_INRAE=11.392;MAF_USDA=5.294
NC_035088.1	33872022	.	T	A	.	.	MAF_USDA=7.647
NC_035088.1	33872072	.	C	T	.	.	MAF_USDA=3.279
NC_035088.1	33872513	.	G	T	.	.	MAF_INRAE=27.848;MAF_USDA=13.529
NC_035088.1	33872528	.	G	T	.	.	MAF_USDA=4.918
NC_035088.1	33872766	.	A	C	.	.	MAF_USDA=5.833
NC_035088.1	33872772	.	T	A	.	.	MAF_USDA=6.667
NC_035088.1	33872825	.	A	G	.	.	MAF_USDA=5.738
NC_035088.1	33872835	.	C	T	.	.	MAF_INRAE=27.848;MAF_USDA=7.059
NC_035088.1	33872858	.	G	A	.	.	MAF_USDA=1.639
NC_035088.1	33872898	.	T	G	.	.	MAF_INRAE=27.848;MAF_USDA=11.176
NC_035088.1	33872922	.	T	A	.	.	MAF_USDA=5.738
NC_035088.1	33873000	.	G	C	.	.	MAF_USDA=4.918
NC_035088.1	33873075	.	G	T	.	.	MAF_USDA=5.738
NC_035088.1	33873102	.	C	A	.	.	MAF_INRAE=25.949;MAF_USDA=2.083
NC_035088.1	33873119	.	T	A	.	.	MAF_INRAE=1.667;MAF_USDA=4.706
NC_035088.1	33873134	.	C	T	.	.	MAF_INRAE=5.263
NC_035088.1	33873152	.	A	G	.	.	MAF_INRAE=8.333
NC_035088.1	33873179	.	A	C	.	.	MAF_INRAE=8.333;MAF_USDA=1.176
NC_035088.1	33873203	.	T	C	.	.	MAF_USDA=2.083
NC_035088.1	33873223	.	C	T	.	.	MAF_USDA=4.918
NC_035088.1	33873280	.	T	A	.	.	MAF_USDA=12.5
NC_035088.1	33873281	.	T	A	.	.	MAF_USDA=12.5
NC_035088.1	33873346	.	A	C	.	.	MAF_USDA=21.176
NC_035088.1	33873352	.	C	G	.	.	MAF_USDA=5.738
NC_035088.1	33873445	.	A	T	.	.	MAF_USDA=1.639
NC_035088.1	33873448	.	G	A	.	.	MAF_USDA=8.333
NC_035088.1	33873449	.	T	A	.	.	MAF_USDA=18.333
NC_035088.1	33873485	.	T	G	.	.	MAF_INRAE=12.025
NC_035088.1	33873533	.	A	C	.	.	MAF_USDA=12.295
NC_035088.1	33873573	.	C	T	.	.	MAF_USDA=4.918
NC_035088.1	33873584	.	A	T	.	.	MAF_USDA=4.098
NC_035088.1	33873598	.	T	A	.	.	MAF_USDA=4.918
NC_035088.1	33873641	.	A	G	.	.	MAF_INRAE=8.333;MAF_USDA=16.667
NC_035088.1	33873681	.	T	A	.	.	MAF_USDA=5.738
NC_035088.1	33873697	.	C	T	.	.	MAF_USDA=1.639
NC_035088.1	33873757	.	A	G	.	.	MAF_USDA=10.656
NC_035088.1	33873763	.	A	G	.	.	MAF_INRAE=5.263
NC_035088.1	33873769	.	C	T	.	.	MAF_USDA=9.836
NC_035088.1	33873821	.	G	A	.	.	MAF_USDA=1.639
NC_035088.1	33873903	.	A	C	.	.	MAF_INRAE=7.5;MAF_USDA=16.667
NC_035088.1	33874042	.	G	A	.	.	MAF_INRAE=1.667;MAF_USDA=2.083
NC_035088.1	33874043	.	C	A	.	.	MAF_USDA=8.333
NC_035088.1	33874044	.	C	A	.	.	MAF_USDA=8.333
NC_035088.1	33874056	.	G	T	.	.	MAF_USDA=8.333
NC_035088.1	33874151	.	C	A	.	.	MAF_USDA=4.098
NC_035088.1	33874180	.	T	G	.	.	MAF_INRAE=1.667;MAF_USDA=12.5
NC_035088.1	33874181	.	A	G	.	.	MAF_INRAE=2.5
NC_035088.1	33874202	.	A	T	.	.	MAF_INRAE=10.127;MAF_USDA=18.235
NC_035088.1	33874209	.	T	C	.	.	MAF_INRAE=20.253;MAF_USDA=15.294
NC_035088.1	33874253	.	A	C	.	.	MAF_INRAE=18.354;MAF_USDA=32.353
NC_035088.1	33874275	.	C	T	.	.	MAF_USDA=8.333
NC_035088.1	33874293	.	T	A	.	.	MAF_USDA=1.695
NC_035088.1	33874302	.	G	T	.	.	MAF_USDA=1.695
NC_035088.1	33874334	.	T	A	.	.	MAF_USDA=2.542
NC_035088.1	33874344	.	A	C	.	.	MAF_USDA=8.333
NC_035088.1	33874415	.	T	C	.	.	MAF_USDA=1.695
NC_035088.1	33874416	.	A	T	.	.	MAF_USDA=1.695
NC_035088.1	33874430	.	T	A	.	.	MAF_INRAE=29.167;MAF_USDA=35.542
NC_035088.1	33874500	.	T	C	.	.	MAF_INRAE=18.333;MAF_USDA=29.268
NC_035088.1	33874546	.	T	A	.	.	MAF_USDA=1.724
NC_035088.1	33874561	.	T	C	.	.	MAF_INRAE=16.667;MAF_USDA=7.831
NC_035088.1	33874572	.	C	T	.	.	MAF_INRAE=14.167;MAF_USDA=6.627
NC_035088.1	33874580	.	C	T	.	.	MAF_USDA=5.085
NC_035088.1	33874581	.	T	A	.	.	MAF_INRAE=16.667;MAF_USDA=11.446
NC_035088.1	33874588	.	T	A	.	.	MAF_USDA=8.333
NC_035088.1	33874617	.	A	G	.	.	MAF_INRAE=34.167;MAF_USDA=18.902
NC_035088.1	33874641	.	A	G	.	.	MAF_INRAE=45.0;MAF_USDA=13.855
NC_035088.1	33874667	.	T	A	.	.	MAF_INRAE=23.333;MAF_USDA=47.59
NC_035088.1	33874681	.	G	T	.	.	MAF_INRAE=35.0;MAF_USDA=42.771
NC_035088.1	33874716	.	C	T	.	.	MAF_INRAE=41.667;MAF_USDA=38.554
NC_035088.1	33874749	.	A	C	.	.	MAF_INRAE=23.333;MAF_USDA=38.554
NC_035088.1	33874751	.	T	C	.	.	MAF_INRAE=23.333;MAF_USDA=39.759
NC_035088.1	33874754	.	G	A	.	.	MAF_INRAE=23.333;MAF_USDA=39.759
NC_035088.1	33874755	.	T	A	.	.	MAF_INRAE=23.333;MAF_USDA=39.759
NC_035088.1	33874756	.	G	A	.	.	MAF_INRAE=23.333;MAF_USDA=39.759
NC_035088.1	33874777	.	G	A	.	.	MAF_INRAE=25.833;MAF_USDA=43.976
NC_035088.1	33874827	.	A	G	.	.	MAF_INRAE=24.167;MAF_USDA=43.976
NC_035088.1	33874843	.	T	C	.	.	MAF_INRAE=24.167;MAF_USDA=43.902
NC_035088.1	33874871	.	T	C	.	.	MAF_INRAE=21.667;MAF_USDA=37.805
NC_035088.1	33874892	.	T	C	.	.	MAF_USDA=9.036
NC_035088.1	33874927	.	A	G	.	.	MAF_INRAE=45.0;MAF_USDA=29.167
NC_035088.1	33875065	.	C	A	.	.	MAF_USDA=11.017
NC_035088.1	33875072	.	C	T	.	.	MAF_INRAE=22.5;MAF_USDA=42.169
NC_035088.1	33875156	.	A	T	.	.	MAF_INRAE=9.167;MAF_USDA=2.083
NC_035088.1	33875290	.	A	T	.	.	MAF_INRAE=33.333;MAF_USDA=16.667
NC_035088.1	33875294	.	T	G	.	.	MAF_INRAE=33.333;MAF_USDA=16.667
NC_035088.1	33875332	.	T	G	.	.	MAF_INRAE=9.167;MAF_USDA=2.083
NC_035088.1	33875381	.	A	G	.	.	MAF_INRAE=22.5;MAF_USDA=27.083
NC_035088.1	33875491	.	C	A	.	.	MAF_INRAE=4.167;MAF_USDA=22.917
NC_035088.1	33875553	.	T	G	.	.	MAF_USDA=3.39
NC_035088.1	33875627	.	G	A	.	.	MAF_INRAE=5.0;MAF_USDA=14.583
NC_035088.1	33875651	.	C	G	.	.	MAF_INRAE=17.5;MAF_USDA=12.5
NC_035088.1	33875897	.	G	A	.	.	MAF_INRAE=15.833;MAF_USDA=29.167
NC_035088.1	33875940	.	G	T	.	.	MAF_USDA=2.083
NC_035088.1	33876008	.	A	G	.	.	MAF_USDA=45.833
NC_035088.1	33876136	.	G	A	.	.	MAF_INRAE=5.0;MAF_USDA=16.667
NC_035088.1	33876137	.	A	G	.	.	MAF_INRAE=5.0;MAF_USDA=16.667
NC_035088.1	33876147	.	G	A	.	.	MAF_USDA=31.25
NC_035088.1	33876203	.	G	A	.	.	MAF_INRAE=5.0
NC_035088.1	33876414	.	T	G	.	.	MAF_USDA=8.333
NC_035088.1	33876493	.	G	T	.	.	MAF_USDA=14.583
NC_035088.1	33876763	.	T	C	.	.	MAF_USDA=5.422
NC_035088.1	33876800	.	T	G	.	.	MAF_INRAE=5.0
NC_035088.1	33876813	.	A	C	.	.	MAF_INRAE=14.167;MAF_USDA=11.176
NC_035088.1	33876839	.	T	C	.	.	MAF_INRAE=26.667;MAF_USDA=17.647
NC_035088.1	33876840	.	C	T	.	.	MAF_USDA=5.882
NC_035088.1	33876841	.	G	T	.	.	MAF_USDA=1.639
NC_035088.1	33876853	.	T	C	.	.	MAF_USDA=1.639
NC_035088.1	33876862	.	G	A	.	.	MAF_INRAE=31.667
NC_035088.1	33876884	.	C	T	.	.	MAF_USDA=6.024
NC_035088.1	33876898	.	C	T	.	.	MAF_INRAE=33.333;MAF_USDA=41.667
NC_035088.1	33876924	.	T	A	.	.	MAF_INRAE=33.333;MAF_USDA=7.317
NC_035088.1	33876931	.	C	A	.	.	MAF_INRAE=15.833;MAF_USDA=9.146
NC_035088.1	33877029	.	A	T	.	.	MAF_INRAE=27.5;MAF_USDA=19.88
NC_035088.1	33877122	.	T	C	.	.	MAF_USDA=10.366
NC_035088.1	33877137	.	A	G	.	.	MAF_INRAE=33.333;MAF_USDA=40.854
NC_035088.1	33877203	.	A	G	.	.	MAF_INRAE=35.0;MAF_USDA=4.167
NC_035088.1	33877245	.	G	T	.	.	MAF_INRAE=5.0
NC_035088.1	33877252	.	C	G	.	.	MAF_INRAE=33.333;MAF_USDA=40.244
NC_035088.1	33877255	.	T	G	.	.	MAF_USDA=5.488
NC_035088.1	33877262	.	A	G	.	.	MAF_USDA=6.098
NC_035088.1	33877306	.	G	A	.	.	MAF_USDA=2.083
NC_035088.1	33877330	.	A	G	.	.	MAF_INRAE=34.167;MAF_USDA=4.167
NC_035088.1	33877339	.	G	A	.	.	MAF_INRAE=15.833;MAF_USDA=12.805
NC_035088.1	33877347	.	A	G	.	.	MAF_INRAE=35.0;MAF_USDA=4.167
NC_035088.1	33877348	.	C	T	.	.	MAF_INRAE=32.5;MAF_USDA=45.833
NC_035088.1	33877381	.	A	C	.	.	MAF_INRAE=33.333;MAF_USDA=42.683
NC_035088.1	33877393	.	A	T	.	.	MAF_INRAE=2.5;MAF_USDA=1.695
NC_035088.1	33877394	.	C	T	.	.	MAF_INRAE=33.333;MAF_USDA=39.759
NC_035088.1	33877431	.	G	A	.	.	MAF_USDA=5.0
NC_035088.1	33877481	.	T	C	.	.	MAF_INRAE=34.177;MAF_USDA=43.75
NC_035088.1	33877487	.	C	G	.	.	MAF_INRAE=27.5;MAF_USDA=17.47
NC_035088.1	33877497	.	A	G	.	.	MAF_USDA=2.083
NC_035088.1	33877502	.	G	A	.	.	MAF_INRAE=18.354;MAF_USDA=4.118
NC_035088.1	33877508	.	T	C	.	.	MAF_INRAE=5.0;MAF_USDA=7.647
NC_035088.1	33877513	.	C	G	.	.	MAF_USDA=2.353
NC_035088.1	33877532	.	G	A	.	.	MAF_INRAE=33.544;MAF_USDA=47.059
NC_035088.1	33877633	.	G	A	.	.	MAF_INRAE=14.167;MAF_USDA=29.167
NC_035088.1	33877835	.	G	A	.	.	MAF_INRAE=13.291;MAF_USDA=5.882
NC_035088.1	33877843	.	A	C	.	.	MAF_INRAE=32.278;MAF_USDA=47.647
NC_035088.1	33877845	.	A	T	.	.	MAF_INRAE=30.833;MAF_USDA=47.647
NC_035088.1	33877847	.	C	G	.	.	MAF_INRAE=30.0;MAF_USDA=9.412
NC_035088.1	33877885	.	C	A	.	.	MAF_USDA=5.0
NC_035088.1	33877910	.	A	G	.	.	MAF_INRAE=5.263;MAF_USDA=4.762
NC_035088.1	33877947	.	G	A	.	.	MAF_USDA=2.459
NC_035088.1	33878000	.	C	T	.	.	MAF_USDA=10.0
NC_035088.1	33878015	.	G	A	.	.	MAF_INRAE=31.646;MAF_USDA=47.059
NC_035088.1	33878020	.	T	C	.	.	MAF_INRAE=31.646;MAF_USDA=47.059
NC_035088.1	33878060	.	T	G	.	.	MAF_INRAE=31.646;MAF_USDA=47.647
NC_035088.1	33878094	.	A	G	.	.	MAF_INRAE=31.013;MAF_USDA=48.824
NC_035088.1	33878099	.	C	G	.	.	MAF_INRAE=21.053;MAF_USDA=13.529
NC_035088.1	33878100	.	G	A	.	.	MAF_USDA=4.098
NC_035088.1	33878121	.	G	A	.	.	MAF_USDA=1.639
NC_035088.1	33878187	.	C	T	.	.	MAF_INRAE=17.089;MAF_USDA=16.471
NC_035088.1	33878189	.	G	T	.	.	MAF_USDA=1.639
NC_035088.1	33878193	.	G	A	.	.	MAF_INRAE=5.263
NC_035088.1	33878194	.	A	G	.	.	MAF_INRAE=32.278;MAF_USDA=47.059
NC_035088.1	33878250	.	A	G	.	.	MAF_INRAE=32.278;MAF_USDA=47.059
NC_035088.1	33878304	.	C	A	.	.	MAF_INRAE=26.582;MAF_USDA=8.824
NC_035088.1	33878349	.	G	T	.	.	MAF_INRAE=5.0;MAF_USDA=7.647
NC_035088.1	33878375	.	C	T	.	.	MAF_INRAE=10.526;MAF_USDA=4.918
NC_035088.1	33878386	.	G	T	.	.	MAF_INRAE=32.278;MAF_USDA=47.647
NC_035088.1	33878429	.	C	T	.	.	MAF_INRAE=30.38;MAF_USDA=29.412
NC_035088.1	33878442	.	G	A	.	.	MAF_USDA=7.377
NC_035088.1	33878462	.	G	A	.	.	MAF_INRAE=34.81;MAF_USDA=27.647
NC_035088.1	33878484	.	G	A	.	.	MAF_INRAE=10.526;MAF_USDA=4.918
NC_035088.1	33878494	.	A	T	.	.	MAF_INRAE=4.167;MAF_USDA=7.647
NC_035088.1	33878511	.	G	A	.	.	MAF_INRAE=1.667;MAF_USDA=12.5
NC_035088.1	33878514	.	C	T	.	.	MAF_USDA=1.639
NC_035088.1	33878563	.	C	T	.	.	MAF_USDA=6.557
NC_035088.1	33878567	.	C	T	.	.	MAF_INRAE=10.526;MAF_USDA=6.557
NC_035088.1	33878573	.	A	C	.	.	MAF_INRAE=5.0;MAF_USDA=7.647
NC_035088.1	33878598	.	C	T	.	.	MAF_INRAE=14.167;MAF_USDA=12.941
NC_035088.1	33878600	.	T	C	.	.	MAF_INRAE=28.481;MAF_USDA=14.118
NC_035088.1	33878712	.	G	A	.	.	MAF_INRAE=34.81;MAF_USDA=25.882
NC_035088.1	33878719	.	C	T	.	.	MAF_INRAE=32.278;MAF_USDA=48.235
NC_035088.1	33878755	.	C	T	.	.	MAF_USDA=4.167
NC_035088.1	33878852	.	A	T	.	.	MAF_USDA=3.279
NC_035088.1	33878893	.	T	C	.	.	MAF_INRAE=37.342;MAF_USDA=25.882
NC_035088.1	33878907	.	A	G	.	.	MAF_INRAE=20.253;MAF_USDA=39.412
NC_035088.1	33878914	.	A	C	.	.	MAF_INRAE=20.253;MAF_USDA=38.235
NC_035088.1	33878932	.	G	A	.	.	MAF_USDA=4.098
NC_035088.1	33879045	.	A	T	.	.	MAF_USDA=8.333
NC_035088.1	33879051	.	A	C	.	.	MAF_INRAE=29.747;MAF_USDA=27.647
NC_035088.1	33879053	.	C	T	.	.	MAF_INRAE=30.833;MAF_USDA=27.647
NC_035088.1	33879128	.	G	A	.	.	MAF_INRAE=18.354;MAF_USDA=15.294
NC_035088.1	33879129	.	G	A	.	.	MAF_INRAE=1.667;MAF_USDA=12.5
NC_035088.1	33879156	.	C	T	.	.	MAF_INRAE=20.886;MAF_USDA=17.059
NC_035088.1	33879159	.	T	C	.	.	MAF_INRAE=24.167;MAF_USDA=16.471
NC_035088.1	33879174	.	A	C	.	.	MAF_INRAE=27.215;MAF_USDA=8.824
NC_035088.1	33879290	.	C	T	.	.	MAF_INRAE=10.526;MAF_USDA=24.118
NC_035088.1	33879299	.	T	A	.	.	MAF_USDA=4.098
NC_035088.1	33879321	.	C	T	.	.	MAF_INRAE=13.291;MAF_USDA=7.059
NC_035088.1	33879359	.	C	T	.	.	MAF_INRAE=29.747;MAF_USDA=27.647
NC_035088.1	33879467	.	A	C	.	.	MAF_INRAE=17.722;MAF_USDA=18.824
NC_035088.1	33879495	.	C	T	.	.	MAF_INRAE=5.0;MAF_USDA=7.647
NC_035088.1	33879497	.	C	T	.	.	MAF_USDA=4.918
NC_035088.1	33879508	.	C	A	.	.	MAF_INRAE=14.167;MAF_USDA=8.824
NC_035088.1	33879572	.	C	A	.	.	MAF_INRAE=17.722;MAF_USDA=16.471
NC_035088.1	33879583	.	C	T	.	.	MAF_INRAE=17.722;MAF_USDA=18.824
NC_035088.1	33879648	.	A	G	.	.	MAF_USDA=2.459
NC_035088.1	33879704	.	G	A	.	.	MAF_INRAE=14.167;MAF_USDA=31.25
NC_035088.1	33879767	.	C	T	.	.	MAF_USDA=1.639
NC_035088.1	33879830	.	C	T	.	.	MAF_INRAE=17.722;MAF_USDA=16.471
NC_035088.1	33879929	.	G	A	.	.	MAF_INRAE=36.076;MAF_USDA=25.882
NC_035088.1	33880021	.	T	C	.	.	MAF_INRAE=17.722;MAF_USDA=16.471
NC_035088.1	33880050	.	A	C	.	.	MAF_USDA=1.639
NC_035088.1	33880095	.	G	A	.	.	MAF_INRAE=20.253;MAF_USDA=46.471
NC_035088.1	33880115	.	T	A	.	.	MAF_INRAE=1.667;MAF_USDA=2.083
NC_035088.1	33880173	.	T	C	.	.	MAF_INRAE=20.253;MAF_USDA=42.353
NC_035088.1	33880197	.	A	C	.	.	MAF_INRAE=26.582;MAF_USDA=7.059
NC_035088.1	33880210	.	C	T	.	.	MAF_INRAE=21.519;MAF_USDA=14.118
NC_035088.1	33880312	.	G	T	.	.	MAF_USDA=8.333
NC_035088.1	33880373	.	C	T	.	.	MAF_INRAE=12.5;MAF_USDA=10.714
NC_035088.1	33880380	.	G	C	.	.	MAF_INRAE=36.076;MAF_USDA=30.357
NC_035088.1	33880396	.	T	C	.	.	MAF_INRAE=44.304;MAF_USDA=33.333
NC_035088.1	33880513	.	G	A	.	.	MAF_INRAE=5.263
NC_035088.1	33880524	.	C	T	.	.	MAF_INRAE=5.0;MAF_USDA=7.229
NC_035088.1	33880578	.	G	A	.	.	MAF_INRAE=10.526;MAF_USDA=12.5
NC_035088.1	33880581	.	C	T	.	.	MAF_INRAE=5.0;MAF_USDA=7.738
NC_035088.1	33880611	.	C	A	.	.	MAF_INRAE=37.342;MAF_USDA=38.69
NC_035088.1	33880638	.	C	T	.	.	MAF_USDA=7.143
NC_035088.1	33880733	.	G	A	.	.	MAF_INRAE=27.215;MAF_USDA=2.083
NC_035088.1	33880744	.	C	A	.	.	MAF_INRAE=41.139;MAF_USDA=12.5
NC_035088.1	33880756	.	T	A	.	.	MAF_INRAE=21.519;MAF_USDA=19.643
NC_035088.1	33880811	.	C	A	.	.	MAF_INRAE=14.167;MAF_USDA=10.588
NC_035088.1	33880833	.	G	C	.	.	MAF_INRAE=32.5
NC_035088.1	33880864	.	T	A	.	.	MAF_USDA=1.667
NC_035088.1	33880902	.	T	A	.	.	MAF_INRAE=31.646;MAF_USDA=26.786
NC_035088.1	33880940	.	A	G	.	.	MAF_INRAE=49.367;MAF_USDA=40.476
NC_035088.1	33880950	.	C	T	.	.	MAF_INRAE=10.526;MAF_USDA=15.476
NC_035088.1	33880964	.	C	T	.	.	MAF_INRAE=14.167;MAF_USDA=10.714
NC_035088.1	33880973	.	C	T	.	.	MAF_INRAE=14.167;MAF_USDA=35.417
NC_035088.1	33880986	.	T	C	.	.	MAF_INRAE=49.367;MAF_USDA=40.476
NC_035088.1	33880992	.	T	G	.	.	MAF_INRAE=14.167;MAF_USDA=10.714
NC_035088.1	33881100	.	A	G	.	.	MAF_INRAE=48.101;MAF_USDA=25.595
NC_035088.1	33881138	.	T	G	.	.	MAF_USDA=5.833
NC_035088.1	33881151	.	A	T	.	.	MAF_INRAE=10.526
NC_035088.1	33881208	.	A	T	.	.	MAF_USDA=12.5
NC_035088.1	33881209	.	G	T	.	.	MAF_USDA=1.667
NC_035088.1	33881217	.	A	T	.	.	MAF_USDA=4.762
NC_035088.1	33881244	.	A	G	.	.	MAF_INRAE=15.19;MAF_USDA=12.5
NC_035088.1	33881285	.	T	A	.	.	MAF_INRAE=21.519;MAF_USDA=16.071
NC_035088.1	33881331	.	A	G	.	.	MAF_USDA=1.667
NC_035088.1	33881335	.	A	C	.	.	MAF_INRAE=14.167;MAF_USDA=35.417
NC_035088.1	33881368	.	T	C	.	.	MAF_INRAE=49.367;MAF_USDA=34.524
NC_035088.1	33881377	.	T	C	.	.	MAF_INRAE=49.367;MAF_USDA=31.548
NC_035088.1	33881386	.	A	C	.	.	MAF_INRAE=18.987;MAF_USDA=13.095
NC_035088.1	33881395	.	A	C	.	.	MAF_INRAE=5.263
NC_035088.1	33881398	.	A	T	.	.	MAF_INRAE=32.911;MAF_USDA=37.5
NC_035088.1	33881402	.	G	T	.	.	MAF_INRAE=20.886;MAF_USDA=17.262
NC_035088.1	33881429	.	C	T	.	.	MAF_INRAE=2.5
NC_035088.1	33881448	.	G	T	.	.	MAF_INRAE=21.519;MAF_USDA=22.619
NC_035088.1	33881468	.	T	C	.	.	MAF_INRAE=49.367;MAF_USDA=32.738
NC_035088.1	33881485	.	G	A	.	.	MAF_INRAE=26.582;MAF_USDA=8.333
NC_035088.1	33881543	.	T	A	.	.	MAF_INRAE=21.519;MAF_USDA=17.262
NC_035088.1	33881559	.	C	G	.	.	MAF_USDA=10.417
NC_035088.1	33881569	.	C	T	.	.	MAF_INRAE=49.367;MAF_USDA=32.738
NC_035088.1	33881662	.	T	G	.	.	MAF_INRAE=32.278;MAF_USDA=28.571
NC_035088.1	33881678	.	C	T	.	.	MAF_INRAE=49.367;MAF_USDA=32.738
NC_035088.1	33881757	.	G	C	.	.	MAF_INRAE=50.0;MAF_USDA=33.537
NC_035088.1	33881811	.	A	G	.	.	MAF_INRAE=49.367;MAF_USDA=34.337
NC_035088.1	33881860	.	G	T	.	.	MAF_USDA=34.94
NC_035088.1	33881874	.	T	G	.	.	MAF_USDA=33.333
NC_035088.1	33881897	.	T	C	.	.	MAF_USDA=43.478
NC_035088.1	33882701	.	A	T	.	.	MAF_INRAE=28.333
NC_035088.1	33882750	.	G	T	.	.	MAF_INRAE=33.333;MAF_USDA=2.083
NC_035088.1	33882760	.	C	T	.	.	MAF_INRAE=42.5;MAF_USDA=37.5
NC_035088.1	33882782	.	C	A	.	.	MAF_USDA=2.083
NC_035088.1	33882789	.	T	C	.	.	MAF_USDA=2.083
NC_035088.1	33882797	.	A	C	.	.	MAF_USDA=31.25
NC_035088.1	33882839	.	C	A	.	.	MAF_USDA=4.217
NC_035088.1	33882859	.	G	T	.	.	MAF_USDA=6.667
NC_035088.1	33882907	.	T	G	.	.	MAF_USDA=12.5
NC_035088.1	33882914	.	T	G	.	.	MAF_INRAE=50.0;MAF_USDA=30.12
NC_035088.1	33882970	.	C	T	.	.	MAF_INRAE=47.468;MAF_USDA=37.5
NC_035088.1	33882983	.	T	A	.	.	MAF_USDA=1.724
NC_035088.1	33882992	.	T	A	.	.	MAF_USDA=16.667
NC_035088.1	33883004	.	G	C	.	.	MAF_INRAE=48.734
NC_035088.1	33883024	.	T	A	.	.	MAF_INRAE=17.5;MAF_USDA=43.75
NC_035088.1	33883026	.	C	A	.	.	MAF_INRAE=5.263;MAF_USDA=6.098
NC_035088.1	33883082	.	G	A	.	.	MAF_INRAE=25.0;MAF_USDA=27.439
NC_035088.1	33883093	.	G	T	.	.	MAF_INRAE=27.848;MAF_USDA=6.707
NC_035088.1	33883111	.	C	A	.	.	MAF_USDA=4.31
NC_035088.1	33883115	.	G	A	.	.	MAF_INRAE=44.167;MAF_USDA=31.707
NC_035088.1	33883129	.	C	A	.	.	MAF_INRAE=19.62;MAF_USDA=15.854
NC_035088.1	33883146	.	C	T	.	.	MAF_INRAE=5.263;MAF_USDA=6.098
NC_035088.1	33883158	.	T	C	.	.	MAF_INRAE=40.0
NC_035088.1	33883173	.	C	T	.	.	MAF_INRAE=40.0;MAF_USDA=31.25
NC_035088.1	33883180	.	A	T	.	.	MAF_INRAE=32.278;MAF_USDA=2.083
NC_035088.1	33883237	.	A	G	.	.	MAF_USDA=2.083
NC_035088.1	33883257	.	G	A	.	.	MAF_USDA=35.417
NC_035088.1	33883259	.	G	A	.	.	MAF_USDA=35.417
NC_035088.1	33883263	.	A	C	.	.	MAF_USDA=35.417
NC_035088.1	33883285	.	G	C	.	.	MAF_INRAE=20.253;MAF_USDA=29.167
NC_035088.1	33883366	.	C	G	.	.	MAF_USDA=34.783
NC_035088.1	33883383	.	T	C	.	.	MAF_USDA=31.25
NC_035088.1	33883427	.	A	G	.	.	MAF_USDA=47.619
NC_035088.1	33883445	.	A	T	.	.	MAF_USDA=2.381
NC_035088.1	33883450	.	A	G	.	.	MAF_USDA=47.619
NC_035088.1	33883539	.	G	A	.	.	MAF_INRAE=11.392
NC_035088.1	33883550	.	A	G	.	.	MAF_INRAE=15.833;MAF_USDA=19.048
NC_035088.1	33883552	.	A	C	.	.	MAF_USDA=1.667
NC_035088.1	33883565	.	T	A	.	.	MAF_INRAE=32.278;MAF_USDA=10.0
NC_035088.1	33883567	.	T	G	.	.	MAF_INRAE=32.5;MAF_USDA=24.118
NC_035088.1	33883573	.	C	A	.	.	MAF_INRAE=12.025;MAF_USDA=12.941
NC_035088.1	33883578	.	C	A	.	.	MAF_INRAE=12.025;MAF_USDA=8.824
NC_035088.1	33883762	.	T	G	.	.	MAF_USDA=4.918
NC_035088.1	33883799	.	G	A	.	.	MAF_INRAE=7.5;MAF_USDA=16.667
NC_035088.1	33883818	.	C	T	.	.	MAF_INRAE=5.0;MAF_USDA=4.918
NC_035088.1	33883856	.	A	G	.	.	MAF_INRAE=49.367;MAF_USDA=27.647
NC_035088.1	33883897	.	A	C	.	.	MAF_INRAE=50.0;MAF_USDA=27.647
NC_035088.1	33883905	.	C	T	.	.	MAF_USDA=2.459
NC_035088.1	33884032	.	T	G	.	.	MAF_INRAE=5.263;MAF_USDA=1.786
NC_035088.1	33884033	.	A	G	.	.	MAF_INRAE=21.519;MAF_USDA=18.452
NC_035088.1	33884100	.	C	A	.	.	MAF_INRAE=20.886;MAF_USDA=18.235
NC_035088.1	33884111	.	T	G	.	.	MAF_INRAE=5.263;MAF_USDA=2.353
NC_035088.1	33884200	.	G	A	.	.	MAF_INRAE=49.367;MAF_USDA=28.235
NC_035088.1	33884218	.	G	A	.	.	MAF_INRAE=49.367;MAF_USDA=28.235
NC_035088.1	33884253	.	G	A	.	.	MAF_INRAE=5.263;MAF_USDA=1.765
NC_035088.1	33884259	.	T	A	.	.	MAF_INRAE=49.367;MAF_USDA=27.059
NC_035088.1	33884268	.	T	A	.	.	MAF_INRAE=26.582;MAF_USDA=7.059
NC_035088.1	33884309	.	C	A	.	.	MAF_INRAE=14.167;MAF_USDA=29.167
NC_035088.1	33884367	.	G	A	.	.	MAF_INRAE=10.526;MAF_USDA=11.475
NC_035088.1	33884413	.	G	A	.	.	MAF_USDA=2.083
NC_035088.1	33884515	.	A	C	.	.	MAF_INRAE=34.177;MAF_USDA=48.824
NC_035088.1	33884552	.	C	A	.	.	MAF_USDA=4.706
NC_035088.1	33884564	.	T	A	.	.	MAF_INRAE=5.263;MAF_USDA=1.765
NC_035088.1	33884574	.	C	T	.	.	MAF_INRAE=48.101;MAF_USDA=28.824
NC_035088.1	33884599	.	C	A	.	.	MAF_INRAE=38.608;MAF_USDA=41.765
NC_035088.1	33884612	.	G	A	.	.	MAF_USDA=3.279
NC_035088.1	33884629	.	A	G	.	.	MAF_INRAE=26.582;MAF_USDA=6.471
NC_035088.1	33884668	.	A	G	.	.	MAF_INRAE=49.367;MAF_USDA=25.882
NC_035088.1	33884717	.	C	T	.	.	MAF_INRAE=49.367;MAF_USDA=27.647
NC_035088.1	33884728	.	A	G	.	.	MAF_INRAE=49.367;MAF_USDA=27.059
NC_035088.1	33884750	.	TG	TA	.	.	MAF_USDA=31.25
NC_035088.1	33884751	.	G	A	.	.	MAF_INRAE=45.0
NC_035088.1	33884790	.	G	A	.	.	MAF_INRAE=49.367;MAF_USDA=27.647
NC_035088.1	33884803	.	C	T	.	.	MAF_INRAE=14.167;MAF_USDA=29.167
NC_035088.1	33884815	.	C	A	.	.	MAF_INRAE=48.101;MAF_USDA=25.882
NC_035088.1	33884841	.	C	T	.	.	MAF_INRAE=21.519;MAF_USDA=18.235
NC_035088.1	33884843	.	G	T	.	.	MAF_INRAE=5.263;MAF_USDA=1.765
NC_035088.1	33884853	.	C	G	.	.	MAF_INRAE=8.333;MAF_USDA=2.083
NC_035088.1	33884943	.	T	A	.	.	MAF_INRAE=32.278;MAF_USDA=42.941
NC_035088.1	33884966	.	C	G	.	.	MAF_INRAE=18.987;MAF_USDA=39.412
NC_035088.1	33885028	.	T	G	.	.	MAF_USDA=5.882
NC_035088.1	33885080	.	C	T	.	.	MAF_INRAE=14.557;MAF_USDA=12.353
NC_035088.1	33885092	.	A	C	.	.	MAF_INRAE=36.709;MAF_USDA=45.882
NC_035088.1	33885130	.	A	T	.	.	MAF_INRAE=22.152;MAF_USDA=18.452
NC_035088.1	33885191	.	C	A	.	.	MAF_INRAE=12.658;MAF_USDA=15.882
NC_035088.1	33885300	.	A	G	.	.	MAF_INRAE=5.263
NC_035088.1	33885316	.	T	C	.	.	MAF_INRAE=6.667
NC_035088.1	33885317	.	G	T	.	.	MAF_INRAE=18.354;MAF_USDA=16.471
NC_035088.1	33885358	.	C	T	.	.	MAF_USDA=2.353
NC_035088.1	33885404	.	G	T	.	.	MAF_INRAE=5.263;MAF_USDA=8.197
NC_035088.1	33885451	.	G	A	.	.	MAF_INRAE=5.263
NC_035088.1	33885481	.	T	A	.	.	MAF_USDA=1.639
NC_035088.1	33885491	.	G	A	.	.	MAF_INRAE=5.263
NC_035088.1	33885590	.	C	T	.	.	MAF_INRAE=49.367;MAF_USDA=32.353
NC_035088.1	33885613	.	A	G	.	.	MAF_INRAE=49.367;MAF_USDA=32.941
NC_035088.1	33885614	.	G	A	.	.	MAF_USDA=12.5
NC_035088.1	33885616	.	A	G	.	.	MAF_INRAE=43.333;MAF_USDA=32.353
NC_035088.1	33885715	.	G	A	.	.	MAF_INRAE=36.076;MAF_USDA=48.824
NC_035088.1	33885754	.	G	T	.	.	MAF_USDA=2.083
NC_035088.1	33885766	.	T	C	.	.	MAF_INRAE=26.582;MAF_USDA=7.647
NC_035088.1	33885789	.	G	A	.	.	MAF_USDA=2.459
NC_035088.1	33885833	.	T	C	.	.	MAF_INRAE=37.342;MAF_USDA=40.0
NC_035088.1	33885851	.	A	G	.	.	MAF_INRAE=5.0
NC_035088.1	33885852	.	C	A	.	.	MAF_INRAE=17.722;MAF_USDA=22.917
NC_035088.1	33885946	.	C	A	.	.	MAF_USDA=4.918
NC_035088.1	33885982	.	G	T	.	.	MAF_INRAE=1.667;MAF_USDA=2.083
NC_035088.1	33886082	.	C	T	.	.	MAF_INRAE=5.0;MAF_USDA=4.918
NC_035088.1	33886104	.	A	G	.	.	MAF_INRAE=35.443;MAF_USDA=46.471
NC_035088.1	33886170	.	A	C	.	.	MAF_INRAE=22.785;MAF_USDA=15.882
NC_035088.1	33886177	.	C	A	.	.	MAF_INRAE=22.785;MAF_USDA=15.882
NC_035088.1	33886182	.	C	T	.	.	MAF_INRAE=18.354;MAF_USDA=16.471
NC_035088.1	33886188	.	C	A	.	.	MAF_INRAE=22.785;MAF_USDA=15.882
NC_035088.1	33886220	.	A	T	.	.	MAF_INRAE=22.785;MAF_USDA=15.882
NC_035088.1	33886226	.	C	G	.	.	MAF_INRAE=22.785;MAF_USDA=13.529
NC_035088.1	33886265	.	G	T	.	.	MAF_INRAE=14.557;MAF_USDA=11.765
NC_035088.1	33886296	.	C	A	.	.	MAF_INRAE=13.291;MAF_USDA=15.294
NC_035088.1	33886329	.	T	C	.	.	MAF_INRAE=36.842;MAF_USDA=47.059
NC_035088.1	33886350	.	C	T	.	.	MAF_INRAE=14.557;MAF_USDA=12.941
NC_035088.1	33886395	.	C	T	.	.	MAF_INRAE=17.722;MAF_USDA=4.118
NC_035088.1	33886402	.	A	G	.	.	MAF_INRAE=36.076;MAF_USDA=46.471
NC_035088.1	33886447	.	G	A	.	.	MAF_USDA=4.918
NC_035088.1	33886492	.	G	T	.	.	MAF_USDA=2.459
NC_035088.1	33886502	.	A	T	.	.	MAF_INRAE=22.785;MAF_USDA=15.882
NC_035088.1	33886517	.	T	G	.	.	MAF_USDA=19.412
NC_035088.1	33886528	.	G	T	.	.	MAF_USDA=2.459
NC_035088.1	33886529	.	G	T	.	.	MAF_USDA=2.459
NC_035088.1	33886594	.	G	A	.	.	MAF_INRAE=10.526;MAF_USDA=4.918
NC_035088.1	33886614	.	C	T	.	.	MAF_INRAE=5.263
NC_035088.1	33886640	.	C	T	.	.	MAF_USDA=1.639
NC_035088.1	33886648	.	G	T	.	.	MAF_INRAE=13.291;MAF_USDA=18.235
NC_035088.1	33886657	.	T	C	.	.	MAF_INRAE=5.263
NC_035088.1	33886850	.	G	A	.	.	MAF_INRAE=22.152;MAF_USDA=14.706
NC_035088.1	33886885	.	T	G	.	.	MAF_INRAE=13.291;MAF_USDA=15.294
NC_035088.1	33886894	.	C	T	.	.	MAF_INRAE=5.0;MAF_USDA=9.016
NC_035088.1	33887055	.	G	A	.	.	MAF_USDA=4.098
NC_035088.1	33887138	.	G	A	.	.	MAF_INRAE=26.582;MAF_USDA=2.083
NC_035088.1	33887193	.	G	A	.	.	MAF_USDA=10.656
NC_035088.1	33887214	.	G	T	.	.	MAF_INRAE=4.167
NC_035088.1	33887538	.	C	T	.	.	MAF_INRAE=5.0
NC_035088.1	33887598	.	C	A	.	.	MAF_USDA=5.738
NC_035088.1	33887602	.	T	G	.	.	MAF_USDA=4.918
NC_035088.1	33887618	.	G	A	.	.	MAF_USDA=2.459
NC_035088.1	33887642	.	C	T	.	.	MAF_USDA=1.765
NC_035088.1	33887668	.	C	T	.	.	MAF_USDA=2.353
NC_035088.1	33887680	.	T	C	.	.	MAF_INRAE=32.911;MAF_USDA=37.647
NC_035088.1	33887723	.	T	G	.	.	MAF_INRAE=15.19;MAF_USDA=12.941
NC_035088.1	33887724	.	G	T	.	.	MAF_INRAE=15.0;MAF_USDA=12.941
NC_035088.1	33887739	.	C	T	.	.	MAF_USDA=1.639
NC_035088.1	33887746	.	A	T	.	.	MAF_INRAE=13.291;MAF_USDA=19.412
NC_035088.1	33887747	.	C	G	.	.	MAF_INRAE=39.873;MAF_USDA=49.412
NC_035088.1	33887753	.	G	T	.	.	MAF_USDA=14.118
NC_035088.1	33887772	.	C	T	.	.	MAF_INRAE=41.139;MAF_USDA=34.706
NC_035088.1	33887800	.	G	T	.	.	MAF_INRAE=40.506;MAF_USDA=48.824
NC_035088.1	33887821	.	C	T	.	.	MAF_USDA=3.279
NC_035088.1	33887950	.	A	G	.	.	MAF_INRAE=22.152;MAF_USDA=17.647
NC_035088.1	33887959	.	C	T	.	.	MAF_USDA=1.765
NC_035088.1	33887969	.	A	G	.	.	MAF_INRAE=5.263
NC_035088.1	33887990	.	C	A	.	.	MAF_INRAE=17.722;MAF_USDA=29.412
NC_035088.1	33888159	.	A	G	.	.	MAF_USDA=1.639
NC_035088.1	33888203	.	T	A	.	.	MAF_USDA=1.639
NC_035088.1	33888284	.	G	A	.	.	MAF_INRAE=6.667;MAF_USDA=2.459
NC_035088.1	33888296	.	C	T	.	.	MAF_USDA=1.639
NC_035088.1	33888417	.	G	A	.	.	MAF_INRAE=5.263
NC_035088.1	33888500	.	G	T	.	.	MAF_INRAE=41.139;MAF_USDA=45.294
NC_035088.1	33888530	.	G	T	.	.	MAF_INRAE=8.333;MAF_USDA=2.083
NC_035088.1	33888594	.	C	T	.	.	MAF_USDA=1.639
NC_035088.1	33888601	.	G	T	.	.	MAF_INRAE=5.063;MAF_USDA=21.311
NC_035088.1	33888640	.	C	T	.	.	MAF_INRAE=14.557;MAF_USDA=12.353
NC_035088.1	33888673	.	T	C	.	.	MAF_USDA=5.738
NC_035088.1	33888674	.	T	G	.	.	MAF_USDA=5.738
NC_035088.1	33888731	.	C	T	.	.	MAF_USDA=1.639
NC_035088.1	33888759	.	C	T	.	.	MAF_INRAE=1.667
NC_035088.1	33888762	.	G	A	.	.	MAF_INRAE=14.557
NC_035088.1	33888775	.	C	T	.	.	MAF_USDA=6.25
NC_035088.1	33888779	.	C	T	.	.	MAF_USDA=4.167
NC_035088.1	33888840	.	C	T	.	.	MAF_INRAE=15.823;MAF_USDA=11.765
NC_035088.1	33888856	.	C	T	.	.	MAF_USDA=3.279
NC_035088.1	33888866	.	G	T	.	.	MAF_INRAE=7.5;MAF_USDA=16.667
NC_035088.1	33888908	.	C	T	.	.	MAF_INRAE=11.392;MAF_USDA=4.118
NC_035088.1	33888939	.	G	A	.	.	MAF_USDA=3.279
NC_035088.1	33889067	.	A	T	.	.	MAF_INRAE=1.667;MAF_USDA=2.083
NC_035088.1	33889222	.	C	T	.	.	MAF_INRAE=22.785;MAF_USDA=15.294
NC_035088.1	33889256	.	A	G	.	.	MAF_INRAE=22.785;MAF_USDA=20.588
NC_035088.1	33889287	.	C	T	.	.	MAF_USDA=2.459
NC_035088.1	33889295	.	A	G	.	.	MAF_USDA=4.098
NC_035088.1	33889426	.	A	G	.	.	MAF_USDA=4.918
NC_035088.1	33889443	.	C	T	.	.	MAF_INRAE=1.667
NC_035088.1	33889454	.	C	G	.	.	MAF_USDA=1.639
NC_035088.1	33889464	.	C	T	.	.	MAF_INRAE=22.785;MAF_USDA=20.0
NC_035088.1	33889529	.	C	T	.	.	MAF_USDA=4.167
NC_035088.1	33889582	.	G	A	.	.	MAF_USDA=15.882
NC_035088.1	33889594	.	G	A	.	.	MAF_USDA=20.0
NC_035088.1	33889637	.	T	G	.	.	MAF_USDA=8.333
NC_035088.1	33889655	.	T	A	.	.	MAF_USDA=1.639
NC_035088.1	33890318	.	C	A	.	.	MAF_USDA=12.353
NC_035088.1	33890373	.	C	T	.	.	MAF_INRAE=27.215;MAF_USDA=21.176
NC_035088.1	33890446	.	G	C	.	.	MAF_USDA=2.459
NC_035088.1	33890608	.	T	G	.	.	MAF_INRAE=8.861;MAF_USDA=1.639
NC_035088.1	33890611	.	T	A	.	.	MAF_USDA=5.738
NC_035088.1	33890612	.	A	G	.	.	MAF_INRAE=40.833;MAF_USDA=37.647
NC_035088.1	33890684	.	G	A	.	.	MAF_USDA=1.639
NC_035088.1	33890757	.	C	T	.	.	MAF_USDA=6.557
NC_035088.1	33890883	.	G	A	.	.	MAF_USDA=4.918
NC_035088.1	33890896	.	A	G	.	.	MAF_INRAE=2.5
NC_035088.1	33891452	.	T	C	.	.	MAF_INRAE=22.152;MAF_USDA=18.824
NC_035088.1	33891470	.	A	T	.	.	MAF_USDA=5.0
NC_035088.1	33891556	.	G	T	.	.	MAF_USDA=1.639
NC_035088.1	33891580	.	G	A	.	.	MAF_USDA=1.639
NC_035088.1	33891608	.	G	A	.	.	MAF_USDA=5.738
NC_035088.1	33891741	.	G	A	.	.	MAF_USDA=2.083
NC_035088.1	33891742	.	G	T	.	.	MAF_USDA=1.639
NC_035088.1	33891749	.	G	A	.	.	MAF_USDA=4.098
NC_035088.1	33891751	.	T	A	.	.	MAF_INRAE=10.526;MAF_USDA=14.118
NC_035088.1	33891783	.	G	T	.	.	MAF_INRAE=5.263;MAF_USDA=12.353
NC_035088.1	33891847	.	T	G	.	.	MAF_USDA=4.918
NC_035088.1	33891882	.	C	T	.	.	MAF_USDA=4.706
NC_035088.1	33892007	.	C	T	.	.	MAF_USDA=5.882
NC_035088.1	33892028	.	A	C	.	.	MAF_INRAE=10.759;MAF_USDA=19.412
NC_035088.1	33892063	.	T	G	.	.	MAF_USDA=2.353
NC_035088.1	33892087	.	C	A	.	.	MAF_INRAE=1.667;MAF_USDA=2.083
NC_035088.1	33892125	.	G	T	.	.	MAF_INRAE=5.263;MAF_USDA=1.176
NC_035088.1	33892216	.	T	G	.	.	MAF_INRAE=27.848;MAF_USDA=2.353
NC_035088.1	33892254	.	C	A	.	.	MAF_USDA=2.459
NC_035088.1	33892258	.	C	T	.	.	MAF_INRAE=8.228;MAF_USDA=8.235
NC_035088.1	33892323	.	G	A	.	.	MAF_USDA=4.918
NC_035088.1	33892347	.	C	T	.	.	MAF_USDA=8.333
NC_035088.1	33892365	.	A	C	.	.	MAF_USDA=5.294
NC_035088.1	33892426	.	C	G	.	.	MAF_USDA=2.353
NC_035088.1	33892730	.	C	T	.	.	MAF_INRAE=2.5
NC_035088.1	33892735	.	T	C	.	.	MAF_USDA=4.918
NC_035088.1	33892891	.	C	A	.	.	MAF_INRAE=8.228;MAF_USDA=11.765
NC_035088.1	33892904	.	G	T	.	.	MAF_USDA=1.639
NC_035088.1	33892928	.	G	T	.	.	MAF_USDA=2.459
NC_035088.1	33893176	.	G	A	.	.	MAF_INRAE=5.263
NC_035088.1	33893491	.	C	A	.	.	MAF_INRAE=28.481;MAF_USDA=8.824
NC_035088.1	33893561	.	A	C	.	.	MAF_USDA=11.475
NC_035088.1	33893582	.	C	T	.	.	MAF_USDA=2.083
NC_035088.1	33893659	.	A	T	.	.	MAF_USDA=1.639
NC_035088.1	33893662	.	A	G	.	.	MAF_USDA=9.016
NC_035088.1	33893705	.	G	A	.	.	MAF_INRAE=26.582;MAF_USDA=2.083
NC_035088.1	33893710	.	G	A	.	.	MAF_USDA=1.639
NC_035088.1	33893713	.	C	T	.	.	MAF_USDA=1.639
NC_035088.1	33893738	.	C	T	.	.	MAF_USDA=16.667
NC_035088.1	33893741	.	T	C	.	.	MAF_USDA=1.639
NC_035088.1	33893751	.	T	A	.	.	MAF_USDA=1.639
NC_035088.1	33893830	.	A	C	.	.	MAF_INRAE=8.228;MAF_USDA=27.647
NC_035088.1	33893851	.	C	T	.	.	MAF_USDA=8.824
NC_035088.1	33893986	.	G	T	.	.	MAF_USDA=2.941
NC_035088.1	33893987	.	G	C	.	.	MAF_USDA=2.941
NC_035088.1	33894112	.	G	A	.	.	MAF_USDA=5.738
NC_035088.1	33894169	.	G	T	.	.	MAF_INRAE=39.873;MAF_USDA=27.647
NC_035088.1	33894245	.	T	G	.	.	MAF_INRAE=5.263;MAF_USDA=14.706
NC_035088.1	33894346	.	C	T	.	.	MAF_INRAE=5.263;MAF_USDA=2.083
NC_035088.1	33894406	.	C	T	.	.	MAF_INRAE=39.241;MAF_USDA=26.471
NC_035088.1	33894475	.	A	G	.	.	MAF_INRAE=11.392;MAF_USDA=3.529
NC_035088.1	33894763	.	A	C	.	.	MAF_INRAE=1.667;MAF_USDA=12.5
NC_035088.1	33894823	.	A	T	.	.	MAF_INRAE=7.5;MAF_USDA=16.667
NC_035088.1	33894836	.	T	C	.	.	MAF_INRAE=28.481;MAF_USDA=2.353
NC_035088.1	33894877	.	G	C	.	.	MAF_USDA=1.639
NC_035088.1	33894898	.	G	A	.	.	MAF_USDA=1.639
NC_035088.1	33894912	.	G	A	.	.	MAF_USDA=2.353
NC_035088.1	33894969	.	G	A	.	.	MAF_USDA=2.459
NC_035088.1	33895011	.	T	G	.	.	MAF_INRAE=1.667;MAF_USDA=12.5
NC_035088.1	33895087	.	A	T	.	.	MAF_USDA=6.471
NC_035088.1	33895128	.	C	A	.	.	MAF_INRAE=6.667;MAF_USDA=1.639
NC_035088.1	33895134	.	G	T	.	.	MAF_USDA=4.098
NC_035088.1	33895176	.	T	G	.	.	MAF_USDA=5.738
NC_035088.1	33895217	.	T	A	.	.	MAF_INRAE=28.481;MAF_USDA=2.083
NC_035088.1	33895332	.	G	A	.	.	MAF_USDA=1.639
NC_035088.1	33895513	.	G	A	.	.	MAF_USDA=5.738
NC_035088.1	33895538	.	T	A	.	.	MAF_USDA=12.5
NC_035088.1	33895540	.	C	A	.	.	MAF_USDA=12.5
NC_035088.1	33895542	.	T	A	.	.	MAF_USDA=12.5
NC_035088.1	33895624	.	A	T	.	.	MAF_USDA=2.941
NC_035088.1	33895651	.	G	T	.	.	MAF_USDA=1.639
NC_035088.1	33895755	.	G	A	.	.	MAF_USDA=7.647
NC_035088.1	33895758	.	C	A	.	.	MAF_USDA=3.529
NC_035088.1	33895759	.	T	C	.	.	MAF_USDA=3.529
NC_035088.1	33895790	.	C	T	.	.	MAF_USDA=4.918
NC_035088.1	33895886	.	G	A	.	.	MAF_INRAE=16.456;MAF_USDA=7.059
NC_035088.1	33895951	.	A	T	.	.	MAF_INRAE=10.526;MAF_USDA=15.574
NC_035088.1	33896011	.	A	G	.	.	MAF_INRAE=10.526;MAF_USDA=9.836
NC_035088.1	33896060	.	C	T	.	.	MAF_INRAE=9.494;MAF_USDA=10.0
NC_035088.1	33896105	.	G	T	.	.	MAF_USDA=5.294
NC_035088.1	33896213	.	C	T	.	.	MAF_INRAE=17.089;MAF_USDA=10.0
NC_035088.1	33896216	.	C	G	.	.	MAF_USDA=9.016
NC_035088.1	33896218	.	G	A	.	.	MAF_INRAE=11.392;MAF_USDA=10.588
NC_035088.1	33896244	.	A	C	.	.	MAF_INRAE=11.392;MAF_USDA=2.083
NC_035088.1	33896251	.	T	A	.	.	MAF_USDA=1.639
NC_035088.1	33896347	.	C	T	.	.	MAF_INRAE=6.962;MAF_USDA=10.656
NC_035088.1	33896362	.	T	C	.	.	MAF_INRAE=8.333;MAF_USDA=13.529
NC_035088.1	33896445	.	A	T	.	.	MAF_USDA=4.918
NC_035088.1	33896510	.	G	A	.	.	MAF_USDA=1.639
NC_035088.1	33896640	.	C	T	.	.	MAF_USDA=4.098
NC_035088.1	33896717	.	C	A	.	.	MAF_USDA=3.529
NC_035088.1	33896830	.	C	G	.	.	MAF_INRAE=17.5;MAF_USDA=11.176
NC_035088.1	33896887	.	C	T	.	.	MAF_USDA=3.279
NC_035088.1	33896935	.	T	C	.	.	MAF_USDA=4.098
NC_035088.1	33896987	.	A	G	.	.	MAF_USDA=5.738
NC_035088.1	33897005	.	A	G	.	.	MAF_INRAE=24.051;MAF_USDA=12.941
NC_035088.1	33897075	.	G	A	.	.	MAF_INRAE=44.304;MAF_USDA=20.0
NC_035088.1	33897126	.	G	T	.	.	MAF_INRAE=47.468;MAF_USDA=25.882
NC_035088.1	33897139	.	C	A	.	.	MAF_USDA=2.353
NC_035088.1	33897357	.	G	T	.	.	MAF_INRAE=1.667;MAF_USDA=12.5
NC_035088.1	33897447	.	C	T	.	.	MAF_INRAE=5.263
NC_035088.1	33897596	.	C	T	.	.	MAF_INRAE=18.354;MAF_USDA=17.647
NC_035088.1	33897613	.	T	G	.	.	MAF_USDA=7.647
NC_035088.1	33897627	.	C	T	.	.	MAF_INRAE=8.333;MAF_USDA=2.083
NC_035088.1	33897638	.	A	T	.	.	MAF_USDA=7.647
NC_035088.1	33897648	.	G	A	.	.	MAF_USDA=1.639
NC_035088.1	33897675	.	C	T	.	.	MAF_INRAE=9.494;MAF_USDA=15.294
NC_035088.1	33897725	.	G	A	.	.	MAF_USDA=2.459
NC_035088.1	33897753	.	C	A	.	.	MAF_INRAE=10.0;MAF_USDA=33.529
NC_035088.1	33897828	.	A	G	.	.	MAF_INRAE=10.0;MAF_USDA=25.882
NC_035088.1	33897849	.	A	G	.	.	MAF_INRAE=7.5;MAF_USDA=2.459
NC_035088.1	33897862	.	A	C	.	.	MAF_INRAE=17.722;MAF_USDA=21.765
NC_035088.1	33897887	.	G	T	.	.	MAF_USDA=1.639
NC_035088.1	33897904	.	C	A	.	.	MAF_USDA=2.459
NC_035088.1	33897926	.	C	G	.	.	MAF_INRAE=15.823;MAF_USDA=12.941
NC_035088.1	33897935	.	T	C	.	.	MAF_INRAE=17.722;MAF_USDA=20.833
NC_035088.1	33897959	.	T	G	.	.	MAF_USDA=10.656
NC_035088.1	33897968	.	A	T	.	.	MAF_USDA=4.167
NC_035088.1	33898015	.	C	A	.	.	MAF_USDA=3.279
NC_035088.1	33898096	.	A	G	.	.	MAF_USDA=4.118
NC_035088.1	33898113	.	C	T	.	.	MAF_INRAE=47.468;MAF_USDA=29.412
NC_035088.1	33898148	.	A	G	.	.	MAF_USDA=2.459
NC_035088.1	33898211	.	C	G	.	.	MAF_USDA=9.016
NC_035088.1	33898241	.	C	T	.	.	MAF_USDA=8.333
NC_035088.1	33898336	.	C	G	.	.	MAF_INRAE=1.667;MAF_USDA=2.083
NC_035088.1	33898338	.	A	T	.	.	MAF_INRAE=1.667;MAF_USDA=2.083
NC_035088.1	33898380	.	A	G	.	.	MAF_INRAE=10.526
NC_035088.1	33899314	.	A	G	.	.	MAF_INRAE=4.167
NC_035088.1	33899366	.	C	T	.	.	MAF_USDA=3.333
NC_035088.1	33899389	.	G	A	.	.	MAF_USDA=8.333
NC_035088.1	33899397	.	T	A	.	.	MAF_INRAE=29.114;MAF_USDA=10.417
NC_035088.1	33899518	.	A	G	.	.	MAF_USDA=7.377
NC_035088.1	33899528	.	G	T	.	.	MAF_USDA=8.197
NC_035088.1	33899540	.	A	G	.	.	MAF_USDA=1.639
NC_035088.1	33899641	.	T	C	.	.	MAF_INRAE=29.114;MAF_USDA=8.235
NC_035088.1	33899879	.	G	A	.	.	MAF_INRAE=10.127;MAF_USDA=16.667
NC_035088.1	33899880	.	C	T	.	.	MAF_INRAE=12.5
NC_035088.1	33899886	.	C	T	.	.	MAF_INRAE=8.333
NC_035088.1	33899888	.	C	T	.	.	MAF_INRAE=6.667
NC_035088.1	33899892	.	C	T	.	.	MAF_INRAE=5.0
NC_035088.1	33899905	.	C	G	.	.	MAF_INRAE=2.5
NC_035088.1	33899926	.	G	A	.	.	MAF_USDA=3.529
NC_035088.1	33899958	.	A	G	.	.	MAF_USDA=5.882
NC_035088.1	33900001	.	C	A	.	.	MAF_INRAE=29.114;MAF_USDA=6.471
NC_035088.1	33900053	.	G	C	.	.	MAF_INRAE=27.848;MAF_USDA=4.918
NC_035088.1	33900128	.	C	T	.	.	MAF_INRAE=5.263;MAF_USDA=2.941
NC_035088.1	33900150	.	G	T	.	.	MAF_USDA=1.639
NC_035088.1	33900188	.	G	A	.	.	MAF_INRAE=5.263
NC_035088.1	33900256	.	C	T	.	.	MAF_USDA=6.557
NC_035088.1	33900273	.	T	A	.	.	MAF_USDA=12.5
NC_035088.1	33900274	.	C	T	.	.	MAF_USDA=12.5
NC_035088.1	33900329	.	T	A	.	.	MAF_USDA=9.836
NC_035088.1	33900330	.	C	T	.	.	MAF_USDA=9.836
NC_035088.1	33900373	.	T	G	.	.	MAF_INRAE=9.494;MAF_USDA=15.294
NC_035088.1	33900624	.	G	A	.	.	MAF_USDA=4.918
NC_035088.1	33900647	.	T	G	.	.	MAF_USDA=7.059
NC_035088.1	33900661	.	C	A	.	.	MAF_INRAE=7.5;MAF_USDA=3.279
NC_035088.1	33900687	.	A	C	.	.	MAF_USDA=1.639
NC_035088.1	33900741	.	A	C	.	.	MAF_USDA=7.647
NC_035088.1	33900770	.	C	T	.	.	MAF_INRAE=7.5
NC_035088.1	33900872	.	G	T	.	.	MAF_INRAE=10.759;MAF_USDA=18.235
NC_035088.1	33900873	.	G	T	.	.	MAF_INRAE=7.5;MAF_USDA=18.235
NC_035088.1	33901003	.	T	G	.	.	MAF_USDA=1.639
NC_035088.1	33901098	.	G	T	.	.	MAF_USDA=9.836
NC_035088.1	33901115	.	C	T	.	.	MAF_USDA=9.836
NC_035088.1	33901118	.	G	T	.	.	MAF_USDA=5.738
NC_035088.1	33901213	.	T	C	.	.	MAF_INRAE=21.519;MAF_USDA=39.583
NC_035088.1	33901228	.	T	G	.	.	MAF_USDA=7.647
NC_035088.1	33901302	.	G	A	.	.	MAF_USDA=3.529
NC_035088.1	33901340	.	A	T	.	.	MAF_USDA=4.118
NC_035088.1	33902159	.	T	C	.	.	MAF_INRAE=8.861;MAF_USDA=1.639
NC_035088.1	33902175	.	G	T	.	.	MAF_USDA=2.459
NC_035088.1	33902205	.	C	A	.	.	MAF_USDA=8.235
NC_035088.1	33902239	.	G	A	.	.	MAF_USDA=1.639
NC_035088.1	33902243	.	C	T	.	.	MAF_USDA=2.459
NC_035088.1	33902246	.	G	A	.	.	MAF_USDA=2.459
NC_035088.1	33902361	.	T	A	.	.	MAF_USDA=1.639
NC_035088.1	33902376	.	T	G	.	.	MAF_USDA=2.353
NC_035088.1	33902394	.	A	G	.	.	MAF_USDA=5.738
NC_035088.1	33902416	.	A	G	.	.	MAF_USDA=2.459
NC_035088.1	33902423	.	A	C	.	.	MAF_USDA=7.377
NC_035088.1	33902470	.	T	G	.	.	MAF_INRAE=42.405;MAF_USDA=20.588
NC_035088.1	33902487	.	T	G	.	.	MAF_USDA=10.656
NC_035088.1	33902532	.	C	A	.	.	MAF_INRAE=34.177;MAF_USDA=41.176
NC_035088.1	33902574	.	C	G	.	.	MAF_USDA=4.706
NC_035088.1	33902596	.	T	C	.	.	MAF_INRAE=9.494;MAF_USDA=15.294
NC_035088.1	33902766	.	C	T	.	.	MAF_INRAE=7.5;MAF_USDA=1.639
NC_035088.1	33902830	.	T	G	.	.	MAF_INRAE=3.333;MAF_USDA=4.098
NC_035088.1	33902880	.	G	T	.	.	MAF_INRAE=17.5;MAF_USDA=18.235
NC_035088.1	33902890	.	G	C	.	.	MAF_USDA=39.13
NC_035088.1	33902917	.	AAAATA	AAAATT	.	.	MAF_USDA=4.348
NC_035088.1	33902922	.	A	T	.	.	MAF_INRAE=36.842;MAF_USDA=11.475
NC_035088.1	33902945	.	C	T	.	.	MAF_USDA=10.714
NC_035088.1	33903023	.	A	T	.	.	MAF_INRAE=34.81;MAF_USDA=38.824
NC_035088.1	33903074	.	C	A	.	.	MAF_INRAE=9.494;MAF_USDA=14.706
NC_035088.1	33903090	.	A	G	.	.	MAF_USDA=7.143
NC_035088.1	33903109	.	T	A	.	.	MAF_USDA=8.333
NC_035088.1	33903128	.	C	A	.	.	MAF_USDA=8.333
NC_035088.1	33903142	.	C	T	.	.	MAF_USDA=2.459
NC_035088.1	33903150	.	C	A	.	.	MAF_USDA=11.475
NC_035088.1	33903191	.	A	C	.	.	MAF_INRAE=5.263
NC_035088.1	33903239	.	C	A	.	.	MAF_USDA=1.639
NC_035088.1	33903368	.	T	C	.	.	MAF_INRAE=34.177;MAF_USDA=45.882
NC_035088.1	33903369	.	G	T	.	.	MAF_INRAE=30.0;MAF_USDA=45.882
NC_035088.1	33903434	.	A	G	.	.	MAF_USDA=11.475
NC_035088.1	33903449	.	G	T	.	.	MAF_USDA=6.557
NC_035088.1	33903484	.	A	C	.	.	MAF_USDA=3.279
NC_035088.1	33903493	.	A	G	.	.	MAF_USDA=7.059
NC_035088.1	33903495	.	T	G	.	.	MAF_INRAE=5.263
NC_035088.1	33903562	.	C	T	.	.	MAF_USDA=2.459
NC_035088.1	33903645	.	T	G	.	.	MAF_USDA=12.295
NC_035088.1	33903684	.	T	G	.	.	MAF_USDA=7.059
NC_035088.1	33903695	.	C	G	.	.	MAF_USDA=1.639
NC_035088.1	33903737	.	G	A	.	.	MAF_USDA=1.639
NC_035088.1	33903739	.	G	A	.	.	MAF_USDA=5.738
NC_035088.1	33903775	.	C	T	.	.	MAF_USDA=6.471
NC_035088.1	33903974	.	C	T	.	.	MAF_INRAE=2.5
NC_035088.1	33904019	.	G	A	.	.	MAF_INRAE=9.494;MAF_USDA=15.882
NC_035088.1	33904096	.	T	A	.	.	MAF_INRAE=9.494
NC_035088.1	33904097	.	A	T	.	.	MAF_INRAE=10.759
NC_035088.1	33904098	.	A	T	.	.	MAF_INRAE=40.0;MAF_USDA=35.417
NC_035088.1	33904104	.	C	A	.	.	MAF_INRAE=2.5;MAF_USDA=1.639
NC_035088.1	33904136	.	G	T	.	.	MAF_USDA=3.279
NC_035088.1	33904168	.	G	A	.	.	MAF_USDA=4.098
NC_035088.1	33904321	.	G	T	.	.	MAF_INRAE=17.089;MAF_USDA=4.118
NC_035088.1	33904467	.	A	C	.	.	MAF_USDA=8.197
NC_035088.1	33904473	.	A	C	.	.	MAF_USDA=8.333
NC_035088.1	33904493	.	A	G	.	.	MAF_INRAE=9.494;MAF_USDA=15.294
NC_035088.1	33904509	.	C	G	.	.	MAF_USDA=3.279
NC_035088.1	33904540	.	C	A	.	.	MAF_INRAE=14.167;MAF_USDA=8.824
NC_035088.1	33904544	.	G	A	.	.	MAF_INRAE=6.667;MAF_USDA=16.667
NC_035088.1	33904548	.	C	T	.	.	MAF_USDA=1.639
NC_035088.1	33904554	.	T	C	.	.	MAF_USDA=16.667
NC_035088.1	33904592	.	G	A	.	.	MAF_USDA=1.639
NC_035088.1	33904644	.	C	A	.	.	MAF_INRAE=9.494;MAF_USDA=17.059
NC_035088.1	33904673	.	C	A	.	.	MAF_INRAE=1.667
NC_035088.1	33904686	.	G	T	.	.	MAF_INRAE=9.494;MAF_USDA=22.941
NC_035088.1	33904687	.	C	T	.	.	MAF_INRAE=7.5;MAF_USDA=1.639
NC_035088.1	33904719	.	C	A	.	.	MAF_USDA=4.706
NC_035088.1	33905027	.	C	A	.	.	MAF_INRAE=26.316;MAF_USDA=13.115
NC_035088.1	33905034	.	T	A	.	.	MAF_INRAE=23.418;MAF_USDA=16.393
NC_035088.1	33905042	.	C	A	.	.	MAF_INRAE=26.316;MAF_USDA=27.059
NC_035088.1	33905046	.	C	A	.	.	MAF_USDA=46.471
NC_035088.1	33905115	.	A	T	.	.	MAF_USDA=1.639
NC_035088.1	33905129	.	G	A	.	.	MAF_INRAE=23.418;MAF_USDA=25.294
NC_035088.1	33905156	.	T	G	.	.	MAF_USDA=8.197
NC_035088.1	33905159	.	C	A	.	.	MAF_INRAE=17.5;MAF_USDA=18.824
NC_035088.1	33905215	.	C	T	.	.	MAF_INRAE=34.81;MAF_USDA=28.824
NC_035088.1	33905232	.	A	G	.	.	MAF_INRAE=2.5;MAF_USDA=4.098
NC_035088.1	33905561	.	C	T	.	.	MAF_INRAE=7.5
NC_035088.1	33905610	.	A	C	.	.	MAF_INRAE=5.263
NC_035088.1	33905660	.	C	A	.	.	MAF_INRAE=7.5;MAF_USDA=2.381
NC_035088.1	33905670	.	G	A	.	.	MAF_INRAE=22.785;MAF_USDA=25.0
NC_035088.1	33905715	.	A	T	.	.	MAF_INRAE=23.418;MAF_USDA=24.706
NC_035088.1	33905753	.	G	T	.	.	MAF_USDA=12.5
NC_035088.1	33905797	.	C	A	.	.	MAF_USDA=2.083
NC_035088.1	33905813	.	A	T	.	.	MAF_INRAE=17.089;MAF_USDA=14.583
NC_035088.1	33905832	.	T	A	.	.	MAF_INRAE=22.785;MAF_USDA=24.118
NC_035088.1	33905836	.	G	T	.	.	MAF_USDA=2.459
NC_035088.1	33905846	.	A	G	.	.	MAF_USDA=7.059
NC_035088.1	33905876	.	A	C	.	.	MAF_USDA=39.583
NC_035088.1	33905877	.	C	A	.	.	MAF_USDA=39.583
NC_035088.1	33905878	.	C	A	.	.	MAF_USDA=39.583
NC_035088.1	33905880	.	A	T	.	.	MAF_INRAE=21.667
NC_035088.1	33905926	.	G	A	.	.	MAF_USDA=2.353
NC_035088.1	33905970	.	G	T	.	.	MAF_INRAE=9.494;MAF_USDA=14.706
NC_035088.1	33905973	.	G	T	.	.	MAF_USDA=6.557
NC_035088.1	33905999	.	G	A	.	.	MAF_INRAE=7.5;MAF_USDA=1.639
NC_035088.1	33906025	.	A	G	.	.	MAF_INRAE=2.5;MAF_USDA=5.294
NC_035088.1	33906029	.	C	A	.	.	MAF_INRAE=17.5;MAF_USDA=37.5
NC_035088.1	33906031	.	T	G	.	.	MAF_INRAE=17.5;MAF_USDA=18.824
NC_035088.1	33906034	.	C	T	.	.	MAF_INRAE=2.5;MAF_USDA=15.882
NC_035088.1	33906042	.	G	A	.	.	MAF_INRAE=23.418;MAF_USDA=24.706
NC_035088.1	33906083	.	C	T	.	.	MAF_USDA=5.294
NC_035088.1	33906085	.	A	T	.	.	MAF_USDA=3.279
NC_035088.1	33906116	.	C	T	.	.	MAF_USDA=1.639
NC_035088.1	33906142	.	A	C	.	.	MAF_INRAE=22.785;MAF_USDA=24.706
NC_035088.1	33906194	.	C	T	.	.	MAF_INRAE=7.5
NC_035088.1	33906240	.	C	G	.	.	MAF_USDA=1.639
NC_035088.1	33906325	.	A	G	.	.	MAF_INRAE=5.833
NC_035088.1	33906352	.	C	T	.	.	MAF_INRAE=17.5;MAF_USDA=17.647
NC_035088.1	33906367	.	T	C	.	.	MAF_INRAE=26.582;MAF_USDA=1.765
NC_035088.1	33906399	.	T	G	.	.	MAF_USDA=8.197
NC_035088.1	33906442	.	G	T	.	.	MAF_INRAE=7.595;MAF_USDA=2.459
NC_035088.1	33906456	.	ATA	ATT	.	.	MAF_USDA=21.739
NC_035088.1	33906458	.	A	T	.	.	MAF_USDA=25.0
NC_035088.1	33906502	.	A	C	.	.	MAF_USDA=3.529
NC_035088.1	33906529	.	A	G	.	.	MAF_USDA=1.639
NC_035088.1	33906550	.	C	A	.	.	MAF_USDA=1.639
NC_035088.1	33906562	.	T	A	.	.	MAF_INRAE=9.494;MAF_USDA=15.294
NC_035088.1	33906565	.	T	C	.	.	MAF_INRAE=30.0;MAF_USDA=48.824
NC_035088.1	33906605	.	T	A	.	.	MAF_USDA=6.25
NC_035088.1	33906647	.	G	T	.	.	MAF_USDA=1.639
NC_035088.1	33906664	.	G	T	.	.	MAF_USDA=3.279
NC_035088.1	33906666	.	G	A	.	.	MAF_INRAE=17.089;MAF_USDA=4.118
NC_035088.1	33906691	.	T	G	.	.	MAF_INRAE=15.0;MAF_USDA=8.824
NC_035088.1	33906708	.	C	T	.	.	MAF_INRAE=23.418;MAF_USDA=25.294
NC_035088.1	33906711	.	A	C	.	.	MAF_USDA=1.639
NC_035088.1	33906751	.	C	A	.	.	MAF_USDA=24.706
NC_035088.1	33906753	.	T	C	.	.	MAF_USDA=25.294
NC_035088.1	33906763	.	C	A	.	.	MAF_INRAE=23.418;MAF_USDA=25.294
NC_035088.1	33906765	.	C	A	.	.	MAF_INRAE=22.5;MAF_USDA=24.706
NC_035088.1	33906795	.	T	C	.	.	MAF_INRAE=9.494;MAF_USDA=22.353
NC_035088.1	33906800	.	A	G	.	.	MAF_INRAE=32.911;MAF_USDA=45.882
NC_035088.1	33906835	.	G	C	.	.	MAF_INRAE=23.418;MAF_USDA=22.353
NC_035088.1	33906876	.	G	T	.	.	MAF_INRAE=10.526;MAF_USDA=1.639
NC_035088.1	33906888	.	T	G	.	.	MAF_USDA=8.197
NC_035088.1	33906942	.	A	T	.	.	MAF_USDA=1.639
NC_035088.1	33906948	.	C	A	.	.	MAF_INRAE=25.949;MAF_USDA=1.765
NC_035088.1	33907016	.	A	G	.	.	MAF_USDA=8.333
NC_035088.1	33907148	.	T	G	.	.	MAF_INRAE=8.861;MAF_USDA=1.639
NC_035088.1	33907189	.	A	C	.	.	MAF_USDA=1.639
NC_035088.1	33907252	.	G	A	.	.	MAF_USDA=8.333
NC_035088.1	33907280	.	T	A	.	.	MAF_USDA=12.5
NC_035088.1	33907302	.	T	A	.	.	MAF_USDA=13.934
NC_035088.1	33907467	.	C	T	.	.	MAF_USDA=4.918
NC_035088.1	33907538	.	C	A	.	.	MAF_USDA=1.639
NC_035088.1	33907548	.	T	G	.	.	MAF_USDA=1.639
NC_035088.1	33907570	.	G	A	.	.	MAF_USDA=2.083
NC_035088.1	33907571	.	G	A	.	.	MAF_INRAE=8.861;MAF_USDA=15.574
NC_035088.1	33907609	.	G	T	.	.	MAF_USDA=8.333
NC_035088.1	33907724	.	C	A	.	.	MAF_USDA=4.918
NC_035088.1	33907764	.	G	A	.	.	MAF_USDA=12.353
NC_035088.1	33907801	.	T	G	.	.	MAF_USDA=4.918
NC_035088.1	33907901	.	A	T	.	.	MAF_INRAE=5.0;MAF_USDA=8.333
NC_035088.1	33907914	.	C	T	.	.	MAF_USDA=2.083
NC_035088.1	33908078	.	C	T	.	.	MAF_INRAE=8.861;MAF_USDA=9.836
NC_035088.1	33908101	.	C	T	.	.	MAF_INRAE=12.5;MAF_USDA=2.083
NC_035088.1	33908195	.	T	A	.	.	MAF_INRAE=2.5
NC_035088.1	33908218	.	G	T	.	.	MAF_INRAE=2.5;MAF_USDA=4.167
NC_035088.1	33908258	.	G	A	.	.	MAF_USDA=7.5
NC_035088.1	33908300	.	G	A	.	.	MAF_USDA=1.639
NC_035088.1	33908341	.	T	G	.	.	MAF_INRAE=8.861
NC_035088.1	33908502	.	A	T	.	.	MAF_USDA=1.639
NC_035088.1	33908538	.	A	C	.	.	MAF_INRAE=31.013;MAF_USDA=30.0
NC_035088.1	33908544	.	C	A	.	.	MAF_INRAE=31.013;MAF_USDA=25.294
NC_035088.1	33908572	.	A	G	.	.	MAF_INRAE=9.494;MAF_USDA=14.706
NC_035088.1	33908673	.	C	G	.	.	MAF_INRAE=33.544;MAF_USDA=48.824
NC_035088.1	33908680	.	A	C	.	.	MAF_INRAE=33.544;MAF_USDA=49.412
NC_035088.1	33908744	.	G	A	.	.	MAF_USDA=6.557
NC_035088.1	33908765	.	T	G	.	.	MAF_USDA=2.459
NC_035088.1	33908797	.	A	G	.	.	MAF_INRAE=2.5;MAF_USDA=5.738
NC_035088.1	33908814	.	G	A	.	.	MAF_USDA=1.639
NC_035088.1	33908817	.	C	A	.	.	MAF_USDA=2.083
NC_035088.1	33908818	.	G	A	.	.	MAF_INRAE=7.5;MAF_USDA=5.738
NC_035088.1	33908832	.	G	T	.	.	MAF_INRAE=31.646;MAF_USDA=25.294
NC_035088.1	33908836	.	A	T	.	.	MAF_INRAE=4.167;MAF_USDA=13.529
NC_035088.1	33908850	.	G	A	.	.	MAF_INRAE=37.975;MAF_USDA=28.235
NC_035088.1	33908895	.	C	T	.	.	MAF_INRAE=31.646;MAF_USDA=24.706
NC_035088.1	33908970	.	A	C	.	.	MAF_USDA=3.279
NC_035088.1	33909019	.	C	G	.	.	MAF_INRAE=2.5
NC_035088.1	33909021	.	A	C	.	.	MAF_INRAE=2.5
NC_035088.1	33909024	.	G	T	.	.	MAF_INRAE=2.5
NC_035088.1	33909027	.	G	A	.	.	MAF_INRAE=2.5
NC_035088.1	33909037	.	C	T	.	.	MAF_INRAE=2.5
NC_035088.1	33909040	.	T	C	.	.	MAF_INRAE=2.5
NC_035088.1	33909105	.	C	A	.	.	MAF_INRAE=11.392;MAF_USDA=2.941
NC_035088.1	33909114	.	T	G	.	.	MAF_INRAE=13.291;MAF_USDA=46.471
NC_035088.1	33909119	.	G	A	.	.	MAF_INRAE=43.038;MAF_USDA=18.824
NC_035088.1	33909124	.	C	G	.	.	MAF_USDA=1.639
NC_035088.1	33909150	.	C	T	.	.	MAF_INRAE=30.38;MAF_USDA=25.294
NC_035088.1	33909194	.	T	G	.	.	MAF_USDA=2.459
NC_035088.1	33909211	.	A	C	.	.	MAF_INRAE=17.089;MAF_USDA=13.529
NC_035088.1	33909235	.	T	C	.	.	MAF_USDA=4.118
NC_035088.1	33909260	.	G	T	.	.	MAF_INRAE=31.646;MAF_USDA=25.882
NC_035088.1	33909272	.	G	A	.	.	MAF_USDA=9.016
NC_035088.1	33909279	.	G	A	.	.	MAF_USDA=10.588
NC_035088.1	33909295	.	G	A	.	.	MAF_USDA=1.639
NC_035088.1	33909301	.	C	A	.	.	MAF_INRAE=5.263
NC_035088.1	33909302	.	T	C	.	.	MAF_USDA=14.583
NC_035088.1	33909306	.	A	T	.	.	MAF_USDA=14.583
NC_035088.1	33909314	.	T	G	.	.	MAF_USDA=1.639
NC_035088.1	33909323	.	C	T	.	.	MAF_INRAE=5.263
NC_035088.1	33909341	.	G	A	.	.	MAF_USDA=2.459
NC_035088.1	33909358	.	T	C	.	.	MAF_USDA=4.918
NC_035088.1	33909359	.	G	A	.	.	MAF_INRAE=32.278;MAF_USDA=25.294
NC_035088.1	33909420	.	T	G	.	.	MAF_INRAE=31.646;MAF_USDA=50.0
NC_035088.1	33909429	.	G	T	.	.	MAF_INRAE=2.5;MAF_USDA=4.098
NC_035088.1	33909436	.	T	A	.	.	MAF_INRAE=1.667
NC_035088.1	33909441	.	A	C,T	.	.	MAF_INRAE=6.667;MAF_USDA=8.333
NC_035088.1	33909468	.	C	A	.	.	MAF_INRAE=31.646;MAF_USDA=25.294
NC_035088.1	33909525	.	T	C	.	.	MAF_INRAE=7.5;MAF_USDA=13.115
NC_035088.1	33909533	.	G	T	.	.	MAF_USDA=11.176
NC_035088.1	33909545	.	A	T	.	.	MAF_INRAE=2.5
NC_035088.1	33909600	.	T	C	.	.	MAF_INRAE=11.392;MAF_USDA=2.976
NC_035088.1	33909633	.	G	T	.	.	MAF_INRAE=49.367;MAF_USDA=7.059
NC_035088.1	33909685	.	C	T	.	.	MAF_USDA=1.639
NC_035088.1	33909707	.	C	T	.	.	MAF_USDA=4.098
NC_035088.1	33909755	.	G	T	.	.	MAF_INRAE=2.5
NC_035088.1	33909843	.	A	T	.	.	MAF_USDA=8.824
NC_035088.1	33909986	.	G	T	.	.	MAF_INRAE=31.646;MAF_USDA=31.176
NC_035088.1	33910033	.	A	G	.	.	MAF_INRAE=41.772;MAF_USDA=31.765
NC_035088.1	33910266	.	A	G	.	.	MAF_INRAE=41.139;MAF_USDA=33.529
NC_035088.1	33910268	.	A	C	.	.	MAF_USDA=4.098
NC_035088.1	33910299	.	T	G	.	.	MAF_USDA=2.083
NC_035088.1	33910320	.	T	A	.	.	MAF_INRAE=5.833
NC_035088.1	33910348	.	C	A	.	.	MAF_INRAE=31.646;MAF_USDA=30.0
NC_035088.1	33910394	.	C	T	.	.	MAF_INRAE=20.833;MAF_USDA=2.083
NC_035088.1	33910430	.	G	A	.	.	MAF_INRAE=2.5;MAF_USDA=4.098
NC_035088.1	33910443	.	T	C	.	.	MAF_INRAE=43.671;MAF_USDA=32.353
NC_035088.1	33910581	.	C	A	.	.	MAF_INRAE=1.667;MAF_USDA=2.083
NC_035088.1	33910604	.	C	T	.	.	MAF_USDA=1.639
NC_035088.1	33910617	.	C	A	.	.	MAF_INRAE=5.263
NC_035088.1	33910775	.	G	A	.	.	MAF_INRAE=2.5;MAF_USDA=1.639
NC_035088.1	33910931	.	C	T	.	.	MAF_INRAE=21.053
NC_035088.1	33910949	.	A	T	.	.	MAF_USDA=1.639
NC_035088.1	33910958	.	G	A	.	.	MAF_USDA=1.639
NC_035088.1	33911105	.	G	A	.	.	MAF_INRAE=5.0;MAF_USDA=2.459
NC_035088.1	33911160	.	G	T	.	.	MAF_INRAE=10.526;MAF_USDA=7.647
NC_035088.1	33911196	.	C	T	.	.	MAF_USDA=1.639
NC_035088.1	33911206	.	C	T	.	.	MAF_INRAE=22.785;MAF_USDA=21.765
NC_035088.1	33911220	.	G	A	.	.	MAF_INRAE=2.5;MAF_USDA=2.459
NC_035088.1	33911259	.	A	C	.	.	MAF_USDA=1.639
NC_035088.1	33911262	.	G	T	.	.	MAF_USDA=3.279
NC_035088.1	33911351	.	A	C	.	.	MAF_INRAE=31.646;MAF_USDA=31.176
NC_035088.1	33911370	.	C	T	.	.	MAF_USDA=1.639
NC_035088.1	33911384	.	C	T	.	.	MAF_INRAE=5.263
NC_035088.1	33911476	.	G	A	.	.	MAF_INRAE=2.5;MAF_USDA=1.639
NC_035088.1	33911487	.	T	A	.	.	MAF_INRAE=31.646;MAF_USDA=28.824
NC_035088.1	33911521	.	T	C	.	.	MAF_USDA=3.279
NC_035088.1	33911587	.	G	T	.	.	MAF_INRAE=10.526
NC_035088.1	33911612	.	G	A	.	.	MAF_USDA=8.333
NC_035088.1	33911762	.	G	A	.	.	MAF_USDA=1.639
NC_035088.1	33911822	.	T	C	.	.	MAF_INRAE=31.646;MAF_USDA=25.294
NC_035088.1	33911853	.	A	G	.	.	MAF_INRAE=43.671;MAF_USDA=31.765
NC_035088.1	33911880	.	T	C	.	.	MAF_INRAE=43.671;MAF_USDA=31.765
NC_035088.1	33911905	.	A	T	.	.	MAF_INRAE=31.646;MAF_USDA=29.412
NC_035088.1	33911912	.	A	G	.	.	MAF_USDA=2.459
NC_035088.1	33911943	.	G	A	.	.	MAF_INRAE=10.526;MAF_USDA=5.294
NC_035088.1	33912003	.	C	T	.	.	MAF_INRAE=2.5;MAF_USDA=3.333
NC_035088.1	33912018	.	G	T	.	.	MAF_USDA=8.333
NC_035088.1	33912206	.	C	T	.	.	MAF_USDA=4.918
NC_035088.1	33912211	.	G	A	.	.	MAF_INRAE=31.646;MAF_USDA=28.824
NC_035088.1	33912236	.	G	T	.	.	MAF_INRAE=31.646;MAF_USDA=27.647
NC_035088.1	33912417	.	G	T	.	.	MAF_USDA=8.333
NC_035088.1	33912422	.	A	C	.	.	MAF_USDA=8.333
NC_035088.1	33912444	.	A	G	.	.	MAF_INRAE=31.646;MAF_USDA=28.235
NC_035088.1	33912457	.	T	A	.	.	MAF_USDA=1.639
NC_035088.1	33912466	.	G	T	.	.	MAF_INRAE=7.5;MAF_USDA=13.934
NC_035088.1	33912517	.	A	G	.	.	MAF_INRAE=8.333
NC_035088.1	33912558	.	G	T	.	.	MAF_INRAE=5.263
NC_035088.1	33912564	.	T	C	.	.	MAF_INRAE=1.667
NC_035088.1	33912595	.	T	A	.	.	MAF_INRAE=10.526;MAF_USDA=5.294
NC_035088.1	33912660	.	T	G	.	.	MAF_USDA=1.639
NC_035088.1	33912690	.	G	A	.	.	MAF_INRAE=31.646;MAF_USDA=26.471
NC_035088.1	33912748	.	A	T	.	.	MAF_USDA=1.639
NC_035088.1	33912803	.	G	A	.	.	MAF_USDA=4.918
NC_035088.1	33912850	.	T	C	.	.	MAF_USDA=8.333
NC_035088.1	33912878	.	C	T	.	.	MAF_USDA=10.417
NC_035088.1	33912890	.	C	T	.	.	MAF_USDA=1.639
NC_035088.1	33912932	.	C	T	.	.	MAF_USDA=2.459
NC_035088.1	33912985	.	G	A	.	.	MAF_INRAE=4.167
NC_035088.1	33913194	.	A	G	.	.	MAF_USDA=2.459
NC_035088.1	33913290	.	A	G	.	.	MAF_USDA=3.279
NC_035088.1	33913339	.	T	A	.	.	MAF_INRAE=2.5;MAF_USDA=18.75
NC_035088.1	33913357	.	G	A	.	.	MAF_INRAE=2.5;MAF_USDA=18.75
NC_035088.1	33913392	.	A	C	.	.	MAF_USDA=4.918
NC_035088.1	33913407	.	C	G	.	.	MAF_INRAE=31.646;MAF_USDA=28.235
NC_035088.1	33913425	.	C	T	.	.	MAF_INRAE=2.5;MAF_USDA=18.75
NC_035088.1	33913434	.	A	G	.	.	MAF_INRAE=6.667;MAF_USDA=15.574
NC_035088.1	33913496	.	G	T	.	.	MAF_INRAE=8.333
NC_035088.1	33913552	.	C	T	.	.	MAF_INRAE=12.025;MAF_USDA=41.176
NC_035088.1	33913563	.	T	A	.	.	MAF_USDA=8.333
NC_035088.1	33913585	.	A	C	.	.	MAF_INRAE=2.5;MAF_USDA=18.75
NC_035088.1	33913598	.	T	A	.	.	MAF_INRAE=8.228
NC_035088.1	33913607	.	G	A	.	.	MAF_INRAE=5.0;MAF_USDA=4.918
NC_035088.1	33913622	.	C	T	.	.	MAF_USDA=1.639
NC_035088.1	33913635	.	G	T	.	.	MAF_INRAE=2.5;MAF_USDA=1.639
NC_035088.1	33913704	.	C	A	.	.	MAF_INRAE=1.667;MAF_USDA=12.5
NC_035088.1	33913712	.	G	C	.	.	MAF_INRAE=7.5;MAF_USDA=3.279
NC_035088.1	33913739	.	G	A	.	.	MAF_USDA=4.098
NC_035088.1	33913840	.	T	C	.	.	MAF_USDA=8.333
NC_035088.1	33913858	.	G	A	.	.	MAF_USDA=8.333
NC_035088.1	33913906	.	G	A	.	.	MAF_USDA=2.459
NC_035088.1	33913913	.	T	C	.	.	MAF_USDA=2.083
NC_035088.1	33914002	.	G	T	.	.	MAF_USDA=3.279
NC_035088.1	33914025	.	C	A	.	.	MAF_USDA=2.459
NC_035088.1	33914168	.	G	A	.	.	MAF_INRAE=31.646;MAF_USDA=30.588
NC_035088.1	33914175	.	T	C	.	.	MAF_INRAE=31.646;MAF_USDA=30.0
NC_035088.1	33914211	.	A	G	.	.	MAF_INRAE=10.526;MAF_USDA=7.647
NC_035088.1	33914250	.	A	G	.	.	MAF_USDA=4.918
NC_035088.1	33914305	.	G	A	.	.	MAF_INRAE=41.772;MAF_USDA=31.176
NC_035088.1	33914338	.	C	T	.	.	MAF_INRAE=8.333
NC_035088.1	33914453	.	G	A	.	.	MAF_INRAE=39.241;MAF_USDA=45.294
NC_035088.1	33914484	.	A	G	.	.	MAF_INRAE=34.177;MAF_USDA=29.167
NC_035088.1	33914533	.	G	A	.	.	MAF_INRAE=5.0
NC_035088.1	33914574	.	G	A	.	.	MAF_USDA=1.639
NC_035088.1	33914582	.	C	T	.	.	MAF_USDA=4.098
NC_035088.1	33914650	.	C	T	.	.	MAF_INRAE=10.526;MAF_USDA=5.294
NC_035088.1	33914739	.	T	C	.	.	MAF_USDA=1.639
NC_035088.1	33914741	.	T	C	.	.	MAF_INRAE=10.526;MAF_USDA=5.294
NC_035088.1	33914787	.	T	G	.	.	MAF_USDA=3.279
NC_035088.1	33914854	.	T	C	.	.	MAF_USDA=1.639
NC_035088.1	33914881	.	C	T	.	.	MAF_INRAE=6.962;MAF_USDA=21.176
NC_035088.1	33914889	.	A	G	.	.	MAF_USDA=3.279
NC_035088.1	33915019	.	C	T	.	.	MAF_INRAE=10.526;MAF_USDA=5.294
NC_035088.1	33915162	.	G	A	.	.	MAF_USDA=1.639
NC_035088.1	33915168	.	A	C	.	.	MAF_INRAE=24.684;MAF_USDA=31.765
NC_035088.1	33915260	.	C	T	.	.	MAF_USDA=8.333
NC_035088.1	33915302	.	C	T	.	.	MAF_USDA=1.639
NC_035088.1	33915341	.	C	T	.	.	MAF_INRAE=24.051;MAF_USDA=22.941
NC_035088.1	33915442	.	C	T	.	.	MAF_USDA=9.836
NC_035088.1	33915446	.	A	G	.	.	MAF_INRAE=5.263;MAF_USDA=4.118
NC_035088.1	33915453	.	A	C	.	.	MAF_INRAE=6.962;MAF_USDA=24.118
NC_035088.1	33915501	.	C	T	.	.	MAF_INRAE=6.962;MAF_USDA=24.405
NC_035088.1	33915568	.	C	T	.	.	MAF_INRAE=6.329;MAF_USDA=21.765
NC_035088.1	33915570	.	G	C	.	.	MAF_INRAE=7.5
NC_035088.1	33915766	.	C	T	.	.	MAF_USDA=1.639
NC_035088.1	33915778	.	G	T	.	.	MAF_INRAE=10.526;MAF_USDA=7.059
NC_035088.1	33915785	.	C	G	.	.	MAF_INRAE=10.526;MAF_USDA=5.294
NC_035088.1	33915859	.	T	A	.	.	MAF_INRAE=24.684;MAF_USDA=40.588
NC_035088.1	33915954	.	G	A	.	.	MAF_INRAE=50.0;MAF_USDA=4.118
NC_035088.1	33915984	.	G	T	.	.	MAF_USDA=2.353
NC_035088.1	33916000	.	G	T	.	.	MAF_INRAE=27.215;MAF_USDA=1.639
NC_035088.1	33916255	.	G	A	.	.	MAF_INRAE=22.785;MAF_USDA=18.824
NC_035088.1	33916257	.	A	G	.	.	MAF_INRAE=6.962;MAF_USDA=11.765
NC_035088.1	33916277	.	T	C	.	.	MAF_INRAE=8.228;MAF_USDA=27.647
NC_035088.1	33916307	.	A	G	.	.	MAF_INRAE=7.5;MAF_USDA=16.393
NC_035088.1	33916316	.	G	C	.	.	MAF_INRAE=5.263
NC_035088.1	33916440	.	C	T	.	.	MAF_INRAE=21.519;MAF_USDA=18.824
NC_035088.1	33916446	.	T	C	.	.	MAF_INRAE=8.861;MAF_USDA=27.647
NC_035088.1	33916460	.	C	A	.	.	MAF_INRAE=8.861;MAF_USDA=8.824
NC_035088.1	33916495	.	A	G	.	.	MAF_USDA=10.833
NC_035088.1	33916607	.	A	C	.	.	MAF_INRAE=21.519;MAF_USDA=2.976
NC_035088.1	33916645	.	A	T	.	.	MAF_USDA=4.098
NC_035088.1	33916668	.	G	T	.	.	MAF_INRAE=8.861;MAF_USDA=27.647
NC_035088.1	33916672	.	T	C	.	.	MAF_INRAE=7.5;MAF_USDA=32.941
NC_035088.1	33916706	.	A	G	.	.	MAF_USDA=3.279
NC_035088.1	33916757	.	A	C	.	.	MAF_INRAE=8.333
NC_035088.1	33916760	.	T	G	.	.	MAF_USDA=11.765
NC_035088.1	33916833	.	G	A	.	.	MAF_INRAE=8.228;MAF_USDA=30.588
NC_035088.1	33916865	.	T	C	.	.	MAF_USDA=6.557
NC_035088.1	33916902	.	A	G	.	.	MAF_INRAE=8.861;MAF_USDA=8.197
NC_035088.1	33916922	.	G	T	.	.	MAF_INRAE=4.167
NC_035088.1	33916981	.	G	C	.	.	MAF_INRAE=17.089;MAF_USDA=42.941
NC_035088.1	33916991	.	T	G	.	.	MAF_INRAE=17.089;MAF_USDA=43.529
NC_035088.1	33916997	.	CATTC	CATTA	.	.	MAF_USDA=2.083
NC_035088.1	33917001	.	C	A	.	.	MAF_INRAE=10.526;MAF_USDA=6.557
NC_035088.1	33917032	.	A	C	.	.	MAF_INRAE=8.228;MAF_USDA=32.353
NC_035088.1	33917069	.	G	A	.	.	MAF_INRAE=8.861;MAF_USDA=27.059
NC_035088.1	33917071	.	C	T	.	.	MAF_INRAE=7.5;MAF_USDA=15.574
NC_035088.1	33917120	.	A	T	.	.	MAF_INRAE=8.861;MAF_USDA=27.059
NC_035088.1	33917143	.	T	A	.	.	MAF_INRAE=8.861;MAF_USDA=27.059
NC_035088.1	33917237	.	T	A	.	.	MAF_INRAE=19.62;MAF_USDA=11.176
NC_035088.1	33917240	.	C	T	.	.	MAF_USDA=9.836
NC_035088.1	33917279	.	C	T	.	.	MAF_USDA=4.098
NC_035088.1	33917392	.	G	A	.	.	MAF_INRAE=5.833
NC_035088.1	33917404	.	A	C	.	.	MAF_INRAE=8.861;MAF_USDA=1.639
NC_035088.1	33917412	.	G	A	.	.	MAF_INRAE=6.962;MAF_USDA=10.588
NC_035088.1	33917429	.	G	A	.	.	MAF_USDA=1.639
NC_035088.1	33917459	.	T	G	.	.	MAF_INRAE=8.861;MAF_USDA=25.882
NC_035088.1	33917536	.	T	A	.	.	MAF_USDA=1.639
NC_035088.1	33917556	.	A	T	.	.	MAF_USDA=3.279
NC_035088.1	33917560	.	C	A	.	.	MAF_INRAE=5.263;MAF_USDA=20.0
NC_035088.1	33917569	.	A	T	.	.	MAF_USDA=1.639
NC_035088.1	33917577	.	A	G	.	.	MAF_USDA=2.459
NC_035088.1	33917629	.	C	A	.	.	MAF_USDA=4.098
NC_035088.1	33917683	.	G	C	.	.	MAF_INRAE=17.722;MAF_USDA=42.857
NC_035088.1	33917685	.	T	G	.	.	MAF_INRAE=9.167;MAF_USDA=26.786
NC_035088.1	33917688	.	C	T	.	.	MAF_USDA=2.5
NC_035088.1	33917714	.	C	A	.	.	MAF_INRAE=47.468;MAF_USDA=24.405
NC_035088.1	33917760	.	T	A	.	.	MAF_USDA=1.639
NC_035088.1	33917826	.	C	T	.	.	MAF_USDA=16.667
NC_035088.1	33917833	.	T	G	.	.	MAF_INRAE=8.228;MAF_USDA=30.588
NC_035088.1	33917842	.	T	C	.	.	MAF_INRAE=8.228;MAF_USDA=30.588
NC_035088.1	33917895	.	G	T	.	.	MAF_USDA=16.667
NC_035088.1	33917941	.	T	C	.	.	MAF_INRAE=8.861;MAF_USDA=27.647
NC_035088.1	33917979	.	T	C	.	.	MAF_USDA=3.529
NC_035088.1	33917985	.	G	A	.	.	MAF_INRAE=8.333
NC_035088.1	33917991	.	A	G	.	.	MAF_INRAE=5.263
NC_035088.1	33918009	.	G	T	.	.	MAF_USDA=8.333
NC_035088.1	33918017	.	G	T	.	.	MAF_INRAE=17.089;MAF_USDA=40.588
NC_035088.1	33918037	.	A	T	.	.	MAF_USDA=6.557
NC_035088.1	33918053	.	T	C	.	.	MAF_USDA=2.459
NC_035088.1	33918087	.	A	C	.	.	MAF_USDA=6.557
NC_035088.1	33918091	.	C	T	.	.	MAF_INRAE=7.5
NC_035088.1	33918092	.	T	G	.	.	MAF_USDA=7.377
NC_035088.1	33918108	.	C	T	.	.	MAF_USDA=4.098
NC_035088.1	33918123	.	T	G	.	.	MAF_USDA=5.738
NC_035088.1	33918147	.	A	T	.	.	MAF_INRAE=47.468;MAF_USDA=20.0
NC_035088.1	33918181	.	T	G	.	.	MAF_INRAE=21.519;MAF_USDA=2.941
NC_035088.1	33918222	.	C	A	.	.	MAF_INRAE=12.658;MAF_USDA=45.294
NC_035088.1	33918223	.	A	C	.	.	MAF_USDA=4.918
NC_035088.1	33918272	.	T	C	.	.	MAF_INRAE=47.5;MAF_USDA=18.824
NC_035088.1	33918286	.	C	A	.	.	MAF_INRAE=10.526;MAF_USDA=1.639
NC_035088.1	33918353	.	T	G	.	.	MAF_USDA=5.738
NC_035088.1	33918414	.	A	C	.	.	MAF_INRAE=48.101;MAF_USDA=19.412
NC_035088.1	33918415	.	A	G	.	.	MAF_USDA=1.639
NC_035088.1	33918417	.	A	G	.	.	MAF_INRAE=8.228;MAF_USDA=31.176
NC_035088.1	33918463	.	A	C	.	.	MAF_INRAE=30.38;MAF_USDA=1.639
NC_035088.1	33918468	.	A	C	.	.	MAF_INRAE=47.468;MAF_USDA=40.0
NC_035088.1	33918479	.	C	T	.	.	MAF_USDA=4.098
NC_035088.1	33918480	.	G	A	.	.	MAF_INRAE=29.747;MAF_USDA=1.639
NC_035088.1	33918508	.	T	A	.	.	MAF_INRAE=15.833;MAF_USDA=43.529
NC_035088.1	33918523	.	T	A	.	.	MAF_INRAE=8.333;MAF_USDA=4.167
NC_035088.1	33918599	.	C	A	.	.	MAF_USDA=19.412
NC_035088.1	33918627	.	C	A	.	.	MAF_USDA=47.917
NC_035088.1	33918628	.	C	G	.	.	MAF_USDA=47.917
NC_035088.1	33918629	.	T	A	.	.	MAF_USDA=43.75
NC_035088.1	33918719	.	C	A	.	.	MAF_INRAE=30.38;MAF_USDA=14.286
NC_035088.1	33918730	.	G	T	.	.	MAF_INRAE=6.329;MAF_USDA=10.656
NC_035088.1	33918739	.	A	G	.	.	MAF_INRAE=6.329;MAF_USDA=10.656
NC_035088.1	33918781	.	G	T	.	.	MAF_INRAE=19.62;MAF_USDA=10.588
NC_035088.1	33918825	.	G	T	.	.	MAF_USDA=4.098
NC_035088.1	33918898	.	T	A	.	.	MAF_INRAE=21.519;MAF_USDA=16.471
NC_035088.1	33918924	.	G	T	.	.	MAF_USDA=2.5
NC_035088.1	33918932	.	T	C	.	.	MAF_INRAE=47.468;MAF_USDA=23.214
NC_035088.1	33918976	.	T	C	.	.	MAF_INRAE=21.519;MAF_USDA=3.571
NC_035088.1	33918978	.	G	A	.	.	MAF_USDA=5.0
NC_035088.1	33919022	.	A	G	.	.	MAF_INRAE=8.861;MAF_USDA=25.595
NC_035088.1	33919112	.	G	A	.	.	MAF_INRAE=20.886;MAF_USDA=3.333
NC_035088.1	33919175	.	A	G	.	.	MAF_INRAE=21.053;MAF_USDA=10.0
NC_035088.1	33919265	.	C	T	.	.	MAF_USDA=2.5
NC_035088.1	33919266	.	A	G	.	.	MAF_INRAE=27.848;MAF_USDA=24.405
NC_035088.1	33919303	.	C	T	.	.	MAF_INRAE=9.167;MAF_USDA=2.083
NC_035088.1	33919402	.	A	T	.	.	MAF_INRAE=21.519;MAF_USDA=2.976
NC_035088.1	33919434	.	C	T	.	.	MAF_USDA=1.667
NC_035088.1	33919447	.	T	A	.	.	MAF_USDA=2.5
NC_035088.1	33919485	.	C	A	.	.	MAF_INRAE=34.81;MAF_USDA=31.928
NC_035088.1	33919487	.	C	T	.	.	MAF_INRAE=37.5;MAF_USDA=31.928
NC_035088.1	33919515	.	A	G	.	.	MAF_INRAE=34.81;MAF_USDA=30.723
NC_035088.1	33919525	.	T	C	.	.	MAF_INRAE=34.81;MAF_USDA=30.952
NC_035088.1	33919541	.	T	C	.	.	MAF_INRAE=5.833
NC_035088.1	33919620	.	C	A	.	.	MAF_INRAE=10.526;MAF_USDA=5.357
NC_035088.1	33919854	.	G	A	.	.	MAF_INRAE=9.494
NC_035088.1	33919907	.	C	T	.	.	MAF_INRAE=8.861;MAF_USDA=6.667
NC_035088.1	33920667	.	A	T	.	.	MAF_INRAE=10.0;MAF_USDA=32.099
NC_035088.1	33920685	.	T	A	.	.	MAF_USDA=4.321
NC_035088.1	33920690	.	T	C	.	.	MAF_USDA=2.273
NC_035088.1	33920701	.	C	A	.	.	MAF_INRAE=31.667;MAF_USDA=8.642
NC_035088.1	33920703	.	T	A	.	.	MAF_INRAE=31.667;MAF_USDA=8.642
NC_035088.1	33920778	.	G	A	.	.	MAF_USDA=4.918
NC_035088.1	33920795	.	A	C	.	.	MAF_INRAE=10.0;MAF_USDA=33.133
NC_035088.1	33920832	.	C	G	.	.	MAF_USDA=2.41
NC_035088.1	33920856	.	G	A	.	.	MAF_USDA=4.098
NC_035088.1	33920860	.	A	T	.	.	MAF_INRAE=30.833;MAF_USDA=4.819
NC_035088.1	33920867	.	G	T	.	.	MAF_USDA=4.918
NC_035088.1	33920889	.	G	C	.	.	MAF_INRAE=10.0;MAF_USDA=31.928
NC_035088.1	33920917	.	C	A	.	.	MAF_USDA=4.167
NC_035088.1	33920967	.	A	G	.	.	MAF_USDA=2.273
NC_035088.1	33921064	.	G	A	.	.	MAF_USDA=13.636
NC_035088.1	33921082	.	C	G	.	.	MAF_INRAE=30.0;MAF_USDA=10.241
NC_035088.1	33921101	.	A	C	.	.	MAF_USDA=1.639
NC_035088.1	33921127	.	G	A	.	.	MAF_USDA=13.636
NC_035088.1	33921130	.	C	T	.	.	MAF_USDA=7.229
NC_035088.1	33921228	.	C	A	.	.	MAF_USDA=4.819
NC_035088.1	33921248	.	G	C	.	.	MAF_USDA=4.918
NC_035088.1	33921271	.	C	A	.	.	MAF_USDA=1.639
NC_035088.1	33921305	.	C	A	.	.	MAF_USDA=4.918
NC_035088.1	33921383	.	A	G	.	.	MAF_USDA=5.738
NC_035088.1	33921492	.	T	C	.	.	MAF_USDA=28.261
NC_035088.1	33921573	.	G	T	.	.	MAF_INRAE=4.167
NC_035088.1	33923092	.	C	T	.	.	MAF_USDA=2.083
NC_035088.1	33923108	.	G	A	.	.	MAF_USDA=12.5
NC_035088.1	33923422	.	A	T	.	.	MAF_USDA=2.459
NC_035088.1	33923434	.	G	A	.	.	MAF_INRAE=40.506;MAF_USDA=47.647
NC_035088.1	33923455	.	A	T	.	.	MAF_USDA=3.279
NC_035088.1	33923482	.	C	T	.	.	MAF_INRAE=45.833;MAF_USDA=39.583
NC_035088.1	33923538	.	C	T	.	.	MAF_INRAE=41.772;MAF_USDA=36.471
NC_035088.1	33923547	.	C	T	.	.	MAF_USDA=2.941
NC_035088.1	33923602	.	T	C	.	.	MAF_USDA=4.167
NC_035088.1	33923667	.	C	T	.	.	MAF_INRAE=8.861;MAF_USDA=5.738
NC_035088.1	33923669	.	A	G	.	.	MAF_USDA=7.647
NC_035088.1	33923697	.	C	T	.	.	MAF_USDA=1.639
NC_035088.1	33923745	.	A	T	.	.	MAF_USDA=1.639
NC_035088.1	33923802	.	T	C	.	.	MAF_USDA=4.118
NC_035088.1	33923816	.	C	T	.	.	MAF_INRAE=14.557;MAF_USDA=12.353
NC_035088.1	33923898	.	G	T	.	.	MAF_INRAE=6.329;MAF_USDA=12.353
NC_035088.1	33923948	.	C	T	.	.	MAF_INRAE=6.329;MAF_USDA=12.353
NC_035088.1	33924031	.	T	A	.	.	MAF_INRAE=8.861;MAF_USDA=9.016
NC_035088.1	33924304	.	G	T	.	.	MAF_USDA=3.529
NC_035088.1	33924305	.	A	G	.	.	MAF_INRAE=10.526;MAF_USDA=7.059
NC_035088.1	33924338	.	A	T	.	.	MAF_USDA=3.529
NC_035088.1	33924339	.	A	T	.	.	MAF_USDA=3.529
NC_035088.1	33924413	.	T	G	.	.	MAF_USDA=2.459
NC_035088.1	33924418	.	T	C	.	.	MAF_INRAE=5.833;MAF_USDA=15.882
NC_035088.1	33924420	.	T	C	.	.	MAF_USDA=1.639
NC_035088.1	33924573	.	T	C	.	.	MAF_INRAE=27.848;MAF_USDA=12.353
NC_035088.1	33924574	.	C	T	.	.	MAF_INRAE=1.667;MAF_USDA=12.5
NC_035088.1	33924592	.	G	T	.	.	MAF_INRAE=14.557;MAF_USDA=14.118
NC_035088.1	33924614	.	C	G	.	.	MAF_INRAE=27.848;MAF_USDA=12.353
NC_035088.1	33924627	.	C	T	.	.	MAF_INRAE=31.013;MAF_USDA=32.353
NC_035088.1	33924738	.	T	G	.	.	MAF_INRAE=31.013;MAF_USDA=20.833
NC_035088.1	33924765	.	A	G	.	.	MAF_INRAE=31.013;MAF_USDA=20.833
NC_035088.1	33924772	.	G	C	.	.	MAF_INRAE=1.667;MAF_USDA=12.5
NC_035088.1	33924792	.	T	A	.	.	MAF_INRAE=31.013;MAF_USDA=31.707
NC_035088.1	33924794	.	C	T	.	.	MAF_USDA=7.927
NC_035088.1	33924797	.	A	G	.	.	MAF_INRAE=39.167;MAF_USDA=32.927
NC_035088.1	33924817	.	G	A	.	.	MAF_USDA=2.586
NC_035088.1	33924850	.	G	A	.	.	MAF_INRAE=31.013;MAF_USDA=29.412
NC_035088.1	33924863	.	G	A	.	.	MAF_USDA=4.098
NC_035088.1	33924875	.	G	C	.	.	MAF_USDA=33.607
NC_035088.1	33924899	.	G	A	.	.	MAF_INRAE=28.481;MAF_USDA=12.941
NC_035088.1	33924913	.	T	G	.	.	MAF_INRAE=31.013;MAF_USDA=29.412
NC_035088.1	33925046	.	C	G	.	.	MAF_INRAE=8.861;MAF_USDA=6.557
NC_035088.1	33925250	.	T	G	.	.	MAF_INRAE=27.848;MAF_USDA=12.353
NC_035088.1	33925256	.	A	G	.	.	MAF_USDA=4.918
NC_035088.1	33925287	.	A	T	.	.	MAF_INRAE=10.526
NC_035088.1	33925415	.	T	C	.	.	MAF_INRAE=31.013;MAF_USDA=29.412
NC_035088.1	33925448	.	A	G	.	.	MAF_USDA=2.459
NC_035088.1	33925470	.	C	T	.	.	MAF_INRAE=10.526
NC_035088.1	33925492	.	A	T	.	.	MAF_USDA=5.738
NC_035088.1	33925571	.	G	A	.	.	MAF_INRAE=2.5;MAF_USDA=2.459
NC_035088.1	33925583	.	T	C	.	.	MAF_INRAE=11.667;MAF_USDA=23.529
NC_035088.1	33925657	.	A	T	.	.	MAF_INRAE=24.167
NC_035088.1	33925684	.	G	T	.	.	MAF_USDA=8.333
NC_035088.1	33925689	.	A	C	.	.	MAF_INRAE=31.013;MAF_USDA=26.471
NC_035088.1	33925790	.	C	T	.	.	MAF_USDA=2.459
NC_035088.1	33925890	.	C	T	.	.	MAF_USDA=1.639
NC_035088.1	33925891	.	A	T	.	.	MAF_USDA=1.639
NC_035088.1	33925921	.	C	T	.	.	MAF_USDA=1.639
NC_035088.1	33925938	.	T	A	.	.	MAF_INRAE=30.38;MAF_USDA=6.471
NC_035088.1	33926047	.	T	G	.	.	MAF_USDA=1.639
NC_035088.1	33926096	.	T	A	.	.	MAF_INRAE=10.526;MAF_USDA=14.706
NC_035088.1	33926122	.	G	T	.	.	MAF_INRAE=45.57;MAF_USDA=42.941
NC_035088.1	33926144	.	A	T	.	.	MAF_USDA=1.639
NC_035088.1	33926168	.	A	C	.	.	MAF_INRAE=22.152;MAF_USDA=15.882
NC_035088.1	33926200	.	C	A	.	.	MAF_INRAE=11.667;MAF_USDA=10.0
NC_035088.1	33926218	.	C	T	.	.	MAF_INRAE=30.38;MAF_USDA=5.882
NC_035088.1	33926329	.	A	T	.	.	MAF_INRAE=25.316
NC_035088.1	33926357	.	C	T	.	.	MAF_INRAE=10.526;MAF_USDA=19.412
NC_035088.1	33926409	.	G	A	.	.	MAF_USDA=2.459
NC_035088.1	33926430	.	G	A	.	.	MAF_INRAE=25.949
NC_035088.1	33926556	.	T	G	.	.	MAF_INRAE=1.667
NC_035088.1	33926567	.	T	A	.	.	MAF_INRAE=1.667
NC_035088.1	33926597	.	C	G	.	.	MAF_INRAE=6.962;MAF_USDA=11.176
NC_035088.1	33926704	.	G	C	.	.	MAF_USDA=8.333
NC_035088.1	33926722	.	A	C	.	.	MAF_USDA=3.279
NC_035088.1	33926731	.	T	G	.	.	MAF_INRAE=14.557;MAF_USDA=7.647
NC_035088.1	33926778	.	A	C	.	.	MAF_USDA=4.098
NC_035088.1	33926811	.	A	G	.	.	MAF_INRAE=6.962;MAF_USDA=11.176
NC_035088.1	33926865	.	G	C	.	.	MAF_USDA=6.557
NC_035088.1	33926979	.	T	C	.	.	MAF_USDA=9.016
NC_035088.1	33926999	.	T	G	.	.	MAF_USDA=2.083
NC_035088.1	33927005	.	C	T	.	.	MAF_USDA=7.377
NC_035088.1	33927013	.	T	C	.	.	MAF_INRAE=42.405;MAF_USDA=15.882
NC_035088.1	33927071	.	A	C	.	.	MAF_INRAE=5.696;MAF_USDA=48.824
NC_035088.1	33927163	.	T	G	.	.	MAF_INRAE=4.167;MAF_USDA=47.917
NC_035088.1	33927166	.	C	T	.	.	MAF_INRAE=3.333
NC_035088.1	33927238	.	C	A	.	.	MAF_INRAE=29.167;MAF_USDA=4.118
NC_035088.1	33927262	.	C	G	.	.	MAF_INRAE=29.167;MAF_USDA=5.738
NC_035088.1	33927282	.	C	G	.	.	MAF_INRAE=30.0;MAF_USDA=5.738
NC_035088.1	33927338	.	G	T	.	.	MAF_INRAE=2.5;MAF_USDA=6.471
NC_035088.1	33927425	.	C	A	.	.	MAF_INRAE=29.167;MAF_USDA=4.706
NC_035088.1	33927431	.	T	A	.	.	MAF_USDA=1.639
NC_035088.1	33927499	.	G	A	.	.	MAF_USDA=4.098
NC_035088.1	33927502	.	A	G	.	.	MAF_INRAE=6.962;MAF_USDA=11.176
NC_035088.1	33927540	.	A	C	.	.	MAF_USDA=1.639
NC_035088.1	33927763	.	G	A	.	.	MAF_USDA=2.459
NC_035088.1	33927792	.	T	G	.	.	MAF_USDA=4.098
NC_035088.1	33927816	.	G	A	.	.	MAF_INRAE=4.167
NC_035088.1	33927821	.	A	G	.	.	MAF_USDA=2.459
NC_035088.1	33927858	.	C	T	.	.	MAF_INRAE=4.167;MAF_USDA=5.738
NC_035088.1	33927870	.	G	C	.	.	MAF_USDA=7.377
NC_035088.1	33927871	.	G	C	.	.	MAF_USDA=9.016
NC_035088.1	33927905	.	C	T	.	.	MAF_INRAE=5.0;MAF_USDA=5.738
NC_035088.1	33927911	.	G	A	.	.	MAF_USDA=1.639
NC_035088.1	33927927	.	C	A	.	.	MAF_INRAE=36.667;MAF_USDA=12.941
NC_035088.1	33927950	.	A	T	.	.	MAF_INRAE=20.833;MAF_USDA=37.5
NC_035088.1	33928016	.	G	T	.	.	MAF_INRAE=1.667;MAF_USDA=2.083
NC_035088.1	33928018	.	A	T	.	.	MAF_INRAE=1.667;MAF_USDA=2.083
NC_035088.1	33928021	.	T	C	.	.	MAF_INRAE=10.0;MAF_USDA=42.941
NC_035088.1	33928026	.	G	C	.	.	MAF_INRAE=10.0;MAF_USDA=46.471
NC_035088.1	33928046	.	C	A	.	.	MAF_INRAE=5.0
NC_035088.1	33928138	.	C	A	.	.	MAF_USDA=1.639
NC_035088.1	33928178	.	C	T	.	.	MAF_INRAE=2.5;MAF_USDA=5.882
NC_035088.1	33928224	.	T	G	.	.	MAF_INRAE=8.333;MAF_USDA=2.353
NC_035088.1	33928261	.	C	T	.	.	MAF_USDA=3.279
NC_035088.1	33928275	.	C	A	.	.	MAF_INRAE=41.139;MAF_USDA=24.118
NC_035088.1	33928302	.	T	G	.	.	MAF_USDA=4.118
NC_035088.1	33928339	.	C	T	.	.	MAF_USDA=12.941
NC_035088.1	33928403	.	T	C	.	.	MAF_USDA=1.639
NC_035088.1	33928421	.	G	A	.	.	MAF_INRAE=5.696;MAF_USDA=49.412
NC_035088.1	33928456	.	C	T	.	.	MAF_USDA=3.279
NC_035088.1	33928566	.	C	G	.	.	MAF_USDA=33.333
NC_035088.1	33928572	.	G	C	.	.	MAF_INRAE=10.526;MAF_USDA=8.197
NC_035088.1	33928575	.	T	G	.	.	MAF_INRAE=5.696;MAF_USDA=49.412
NC_035088.1	33928582	.	A	G	.	.	MAF_INRAE=4.167;MAF_USDA=47.59
NC_035088.1	33928587	.	T	G	.	.	MAF_USDA=1.639
NC_035088.1	33928794	.	C	T	.	.	MAF_INRAE=33.544;MAF_USDA=42.353
NC_035088.1	33928799	.	T	G	.	.	MAF_INRAE=1.667;MAF_USDA=12.5
NC_035088.1	33928841	.	T	G	.	.	MAF_USDA=8.333
NC_035088.1	33928852	.	C	A	.	.	MAF_INRAE=10.526;MAF_USDA=8.197
NC_035088.1	33928877	.	C	A	.	.	MAF_INRAE=4.167;MAF_USDA=22.353
NC_035088.1	33928924	.	G	A	.	.	MAF_USDA=2.459
NC_035088.1	33928927	.	C	T	.	.	MAF_INRAE=19.62;MAF_USDA=8.235
NC_035088.1	33928979	.	A	G	.	.	MAF_USDA=8.333
NC_035088.1	33929020	.	G	A	.	.	MAF_INRAE=26.582
NC_035088.1	33929027	.	C	T	.	.	MAF_INRAE=42.405;MAF_USDA=15.294
NC_035088.1	33929032	.	G	A	.	.	MAF_USDA=1.639
NC_035088.1	33929033	.	G	T	.	.	MAF_INRAE=8.861;MAF_USDA=6.557
NC_035088.1	33929066	.	C	A	.	.	MAF_INRAE=42.405;MAF_USDA=15.294
NC_035088.1	33929081	.	T	G	.	.	MAF_USDA=1.639
NC_035088.1	33929092	.	G	A	.	.	MAF_USDA=9.412
NC_035088.1	33929106	.	A	C	.	.	MAF_INRAE=23.418;MAF_USDA=8.235
NC_035088.1	33929150	.	G	A	.	.	MAF_INRAE=5.696;MAF_USDA=47.647
NC_035088.1	33929235	.	G	A	.	.	MAF_INRAE=2.5
NC_035088.1	33929349	.	T	C	.	.	MAF_USDA=2.459
NC_035088.1	33929360	.	A	C	.	.	MAF_INRAE=10.526;MAF_USDA=5.738
NC_035088.1	33929396	.	G	A	.	.	MAF_USDA=16.667
NC_035088.1	33929481	.	T	G	.	.	MAF_INRAE=13.291;MAF_USDA=41.071
NC_035088.1	33929503	.	G	A	.	.	MAF_INRAE=9.494;MAF_USDA=1.667
NC_035088.1	33929519	.	C	A	.	.	MAF_INRAE=8.228;MAF_USDA=4.918
NC_035088.1	33929520	.	C	T	.	.	MAF_USDA=4.918
NC_035088.1	33929534	.	T	C	.	.	MAF_USDA=9.016
NC_035088.1	33929553	.	A	T	.	.	MAF_USDA=4.098
NC_035088.1	33929622	.	T	G	.	.	MAF_INRAE=43.671;MAF_USDA=15.882
NC_035088.1	33929786	.	T	C	.	.	MAF_USDA=2.459
NC_035088.1	33929793	.	T	A	.	.	MAF_USDA=5.882
NC_035088.1	33929850	.	C	T	.	.	MAF_INRAE=6.329;MAF_USDA=48.824
NC_035088.1	33929926	.	C	T	.	.	MAF_INRAE=5.833;MAF_USDA=4.167
NC_035088.1	33929943	.	C	T	.	.	MAF_INRAE=5.0;MAF_USDA=4.918
NC_035088.1	33929973	.	C	A	.	.	MAF_INRAE=1.667;MAF_USDA=12.5
NC_035088.1	33930000	.	G	A	.	.	MAF_USDA=1.639
NC_035088.1	33930027	.	A	C	.	.	MAF_USDA=12.5
NC_035088.1	33930045	.	G	A	.	.	MAF_USDA=3.279
NC_035088.1	33930135	.	A	T	.	.	MAF_USDA=5.738
NC_035088.1	33930156	.	G	T	.	.	MAF_USDA=2.459
NC_035088.1	33930162	.	G	T	.	.	MAF_INRAE=5.263;MAF_USDA=11.765
NC_035088.1	33930170	.	A	T	.	.	MAF_INRAE=27.215;MAF_USDA=7.059
NC_035088.1	33930178	.	C	A	.	.	MAF_INRAE=8.861;MAF_USDA=6.557
NC_035088.1	33930193	.	G	A	.	.	MAF_INRAE=5.696;MAF_USDA=50.0
NC_035088.1	33930199	.	A	G	.	.	MAF_USDA=2.459
NC_035088.1	33930201	.	T	A	.	.	MAF_USDA=1.639
NC_035088.1	33930224	.	C	T	.	.	MAF_INRAE=6.329;MAF_USDA=11.176
NC_035088.1	33930234	.	T	A	.	.	MAF_INRAE=5.696;MAF_USDA=48.824
NC_035088.1	33930270	.	G	T	.	.	MAF_USDA=5.738
NC_035088.1	33930297	.	A	C	.	.	MAF_INRAE=5.696;MAF_USDA=48.235
NC_035088.1	33930316	.	A	G	.	.	MAF_INRAE=34.177;MAF_USDA=41.765
NC_035088.1	33930407	.	C	T	.	.	MAF_INRAE=6.962;MAF_USDA=12.941
NC_035088.1	33930418	.	C	T	.	.	MAF_INRAE=5.696;MAF_USDA=49.412
NC_035088.1	33930422	.	G	A	.	.	MAF_USDA=2.459
NC_035088.1	33930447	.	C	T	.	.	MAF_INRAE=27.848;MAF_USDA=7.059
NC_035088.1	33930458	.	C	T	.	.	MAF_USDA=1.639
NC_035088.1	33930521	.	G	A	.	.	MAF_INRAE=12.658;MAF_USDA=39.412
NC_035088.1	33930522	.	C	A	.	.	MAF_INRAE=7.5;MAF_USDA=14.583
NC_035088.1	33930540	.	C	A	.	.	MAF_INRAE=4.167
NC_035088.1	33930747	.	C	A	.	.	MAF_INRAE=5.833;MAF_USDA=4.167
NC_035088.1	33930756	.	T	A	.	.	MAF_USDA=5.294
NC_035088.1	33930837	.	G	T	.	.	MAF_USDA=3.529
NC_035088.1	33930903	.	G	T	.	.	MAF_INRAE=33.544;MAF_USDA=12.353
NC_035088.1	33930906	.	C	A	.	.	MAF_INRAE=4.167;MAF_USDA=49.412
NC_035088.1	33931045	.	G	A	.	.	MAF_INRAE=27.848;MAF_USDA=8.235
NC_035088.1	33931060	.	G	A	.	.	MAF_INRAE=8.228;MAF_USDA=4.918
NC_035088.1	33931076	.	C	T	.	.	MAF_INRAE=4.167;MAF_USDA=29.412
NC_035088.1	33931090	.	G	A	.	.	MAF_INRAE=8.228;MAF_USDA=4.918
NC_035088.1	33931128	.	G	T	.	.	MAF_INRAE=27.215
NC_035088.1	33931263	.	C	T	.	.	MAF_USDA=2.459
NC_035088.1	33931264	.	C	A	.	.	MAF_USDA=2.459
NC_035088.1	33931303	.	T	C	.	.	MAF_INRAE=6.329;MAF_USDA=49.412
NC_035088.1	33931367	.	C	T	.	.	MAF_INRAE=34.177;MAF_USDA=18.824
NC_035088.1	33931426	.	G	T	.	.	MAF_USDA=2.459
NC_035088.1	33931519	.	T	G	.	.	MAF_USDA=8.197
NC_035088.1	33931552	.	C	T	.	.	MAF_INRAE=5.833;MAF_USDA=5.738
NC_035088.1	33931554	.	T	A	.	.	MAF_INRAE=5.833;MAF_USDA=5.738
NC_035088.1	33931558	.	C	G	.	.	MAF_INRAE=5.833;MAF_USDA=6.557
NC_035088.1	33931585	.	A	C	.	.	MAF_USDA=16.667
NC_035088.1	33931632	.	G	T	.	.	MAF_INRAE=36.667;MAF_USDA=35.417
NC_035088.1	33931751	.	G	A	.	.	MAF_USDA=7.377
NC_035088.1	33931763	.	A	C	.	.	MAF_INRAE=6.667;MAF_USDA=5.738
NC_035088.1	33931898	.	A	C	.	.	MAF_INRAE=31.667;MAF_USDA=7.059
NC_035088.1	33931979	.	A	G	.	.	MAF_USDA=1.639
NC_035088.1	33931992	.	C	A	.	.	MAF_USDA=22.917
NC_035088.1	33932022	.	A	T	.	.	MAF_USDA=10.417
NC_035088.1	33932034	.	A	T	.	.	MAF_USDA=10.833
NC_035088.1	33932040	.	T	A	.	.	MAF_USDA=10.588
NC_035088.1	33932099	.	C	T	.	.	MAF_INRAE=5.833;MAF_USDA=4.918
NC_035088.1	33932155	.	C	T	.	.	MAF_INRAE=32.5
NC_035088.1	33932190	.	C	G	.	.	MAF_INRAE=8.861;MAF_USDA=5.833
NC_035088.1	33932201	.	C	A	.	.	MAF_INRAE=8.861;MAF_USDA=5.833
NC_035088.1	33932216	.	C	T	.	.	MAF_INRAE=27.215;MAF_USDA=8.333
NC_035088.1	33932308	.	G	A	.	.	MAF_INRAE=8.861;MAF_USDA=6.667
NC_035088.1	33932322	.	T	G	.	.	MAF_USDA=7.377
NC_035088.1	33932473	.	C	T	.	.	MAF_INRAE=12.658;MAF_USDA=6.471
NC_035088.1	33932537	.	G	T	.	.	MAF_USDA=5.0
NC_035088.1	33932563	.	G	A	.	.	MAF_INRAE=5.696;MAF_USDA=39.583
NC_035088.1	33932634	.	A	T	.	.	MAF_INRAE=18.354;MAF_USDA=7.647
NC_035088.1	33932669	.	T	C	.	.	MAF_INRAE=12.658;MAF_USDA=5.882
NC_035088.1	33932739	.	G	A	.	.	MAF_USDA=1.639
NC_035088.1	33932770	.	G	A	.	.	MAF_INRAE=2.5
NC_035088.1	33932850	.	A	G	.	.	MAF_INRAE=4.167;MAF_USDA=40.588
NC_035088.1	33932869	.	C	T	.	.	MAF_INRAE=6.962;MAF_USDA=11.176
NC_035088.1	33932891	.	T	G	.	.	MAF_INRAE=10.526;MAF_USDA=48.824
NC_035088.1	33932895	.	C	T	.	.	MAF_USDA=50.0
NC_035088.1	33932902	.	T	C	.	.	MAF_INRAE=10.526;MAF_USDA=48.824
NC_035088.1	33932907	.	C	T	.	.	MAF_USDA=8.235
NC_035088.1	33932918	.	C	A	.	.	MAF_USDA=10.417
NC_035088.1	33932939	.	A	T	.	.	MAF_USDA=8.333
NC_035088.1	33933068	.	A	G	.	.	MAF_USDA=12.5
NC_035088.1	33933209	.	G	A	.	.	MAF_USDA=16.667
NC_035088.1	33933322	.	C	T	.	.	MAF_USDA=2.083
NC_035088.1	33934091	.	G	A	.	.	MAF_USDA=31.818
NC_035088.1	33934174	.	A	C	.	.	MAF_USDA=10.417
NC_035088.1	33934261	.	T	G	.	.	MAF_USDA=7.377
NC_035088.1	33934268	.	G	A	.	.	MAF_USDA=45.294
NC_035088.1	33934281	.	G	T	.	.	MAF_USDA=4.167
NC_035088.1	33934287	.	T	G	.	.	MAF_USDA=3.333
NC_035088.1	33934295	.	A	C	.	.	MAF_USDA=1.667
NC_035088.1	33934364	.	A	C	.	.	MAF_USDA=5.833
NC_035088.1	33934373	.	C	A	.	.	MAF_USDA=9.167
NC_035088.1	33934434	.	G	A	.	.	MAF_USDA=6.667
NC_035088.1	33934437	.	G	C	.	.	MAF_USDA=3.333
NC_035088.1	33934485	.	C	A	.	.	MAF_USDA=4.167
NC_035088.1	33934500	.	C	T	.	.	MAF_USDA=31.548
NC_035088.1	33934572	.	T	C	.	.	MAF_USDA=6.024
NC_035088.1	33934592	.	C	T	.	.	MAF_USDA=16.667
NC_035088.1	33934611	.	G	C	.	.	MAF_USDA=18.75
NC_035088.1	33934758	.	C	T	.	.	MAF_USDA=5.0
NC_035088.1	33934792	.	A	T	.	.	MAF_USDA=5.0
NC_035088.1	33934915	.	T	C	.	.	MAF_USDA=2.5
NC_035088.1	33935084	.	C	T	.	.	MAF_USDA=2.459
NC_035088.1	33935119	.	A	G	.	.	MAF_INRAE=7.5;MAF_USDA=3.279
NC_035088.1	33935178	.	A	G	.	.	MAF_USDA=4.098
NC_035088.1	33935217	.	G	T	.	.	MAF_INRAE=26.582;MAF_USDA=2.459
NC_035088.1	33935260	.	A	G	.	.	MAF_USDA=39.583
NC_035088.1	33935266	.	T	C	.	.	MAF_USDA=12.5
NC_035088.1	33935315	.	T	G	.	.	MAF_USDA=3.279
NC_035088.1	33935325	.	C	A	.	.	MAF_USDA=2.083
NC_035088.1	33935331	.	T	C	.	.	MAF_USDA=15.574
NC_035088.1	33935339	.	T	C	.	.	MAF_INRAE=2.5;MAF_USDA=18.75
NC_035088.1	33935426	.	G	A	.	.	MAF_INRAE=3.165;MAF_USDA=21.176
NC_035088.1	33935430	.	A	G	.	.	MAF_INRAE=1.667;MAF_USDA=44.706
NC_035088.1	33935529	.	G	A	.	.	MAF_INRAE=42.405;MAF_USDA=15.294
NC_035088.1	33935560	.	G	A	.	.	MAF_INRAE=6.329;MAF_USDA=44.706
NC_035088.1	33935561	.	C	A	.	.	MAF_INRAE=1.667;MAF_USDA=44.706
NC_035088.1	33935571	.	T	A	.	.	MAF_USDA=4.918
NC_035088.1	33935584	.	T	G	.	.	MAF_INRAE=12.5;MAF_USDA=2.083
NC_035088.1	33935597	.	G	A	.	.	MAF_INRAE=6.329;MAF_USDA=44.706
NC_035088.1	33935599	.	G	A	.	.	MAF_INRAE=1.667;MAF_USDA=44.706
NC_035088.1	33935636	.	A	C	.	.	MAF_INRAE=6.329;MAF_USDA=44.706
NC_035088.1	33935686	.	A	T	.	.	MAF_INRAE=6.329;MAF_USDA=44.706
NC_035088.1	33935702	.	A	G	.	.	MAF_INRAE=10.526;MAF_USDA=2.459
NC_035088.1	33935723	.	T	G	.	.	MAF_INRAE=42.405;MAF_USDA=14.706
NC_035088.1	33935841	.	A	G	.	.	MAF_INRAE=6.329;MAF_USDA=45.238
NC_035088.1	33935846	.	C	T	.	.	MAF_USDA=1.639
NC_035088.1	33935859	.	A	G	.	.	MAF_INRAE=6.329;MAF_USDA=45.882
NC_035088.1	33935900	.	G	C	.	.	MAF_INRAE=6.329;MAF_USDA=45.294
NC_035088.1	33935926	.	C	T	.	.	MAF_INRAE=7.5;MAF_USDA=4.098
NC_035088.1	33935939	.	T	C	.	.	MAF_USDA=3.279
NC_035088.1	33935973	.	G	A	.	.	MAF_INRAE=6.329;MAF_USDA=45.882
NC_035088.1	33936044	.	C	A	.	.	MAF_USDA=3.279
NC_035088.1	33936066	.	T	C	.	.	MAF_INRAE=6.329;MAF_USDA=45.882
NC_035088.1	33936072	.	T	C	.	.	MAF_INRAE=6.329;MAF_USDA=45.882
NC_035088.1	33936146	.	A	G	.	.	MAF_USDA=3.279
NC_035088.1	33936152	.	C	A	.	.	MAF_INRAE=10.526;MAF_USDA=6.557
NC_035088.1	33936159	.	T	A	.	.	MAF_INRAE=6.329;MAF_USDA=44.706
NC_035088.1	33936174	.	C	A	.	.	MAF_USDA=2.459
NC_035088.1	33936237	.	G	A	.	.	MAF_INRAE=6.329;MAF_USDA=11.765
NC_035088.1	33936242	.	G	A	.	.	MAF_INRAE=2.5
NC_035088.1	33936285	.	T	G	.	.	MAF_INRAE=6.667;MAF_USDA=3.279
NC_035088.1	33936317	.	G	A	.	.	MAF_INRAE=29.114;MAF_USDA=7.647
NC_035088.1	33936376	.	A	C	.	.	MAF_INRAE=21.053;MAF_USDA=47.647
NC_035088.1	33936436	.	G	T	.	.	MAF_USDA=32.609
NC_035088.1	33936437	.	A	T	.	.	MAF_USDA=23.913
NC_035088.1	33936445	.	C	A	.	.	MAF_INRAE=44.737;MAF_USDA=45.652
NC_035088.1	33936457	.	G	T	.	.	MAF_INRAE=44.737;MAF_USDA=35.119
NC_035088.1	33936501	.	C	A	.	.	MAF_USDA=16.667
NC_035088.1	33936503	.	G	C	.	.	MAF_USDA=35.417
NC_035088.1	33936512	.	C	A	.	.	MAF_USDA=5.882
NC_035088.1	33936513	.	T	G	.	.	MAF_USDA=1.639
NC_035088.1	33936532	.	G	T	.	.	MAF_USDA=45.882
NC_035088.1	33936537	.	G	A	.	.	MAF_INRAE=3.797;MAF_USDA=14.583
NC_035088.1	33936560	.	G	A	.	.	MAF_USDA=42.771
NC_035088.1	33936580	.	G	A	.	.	MAF_USDA=46.471
NC_035088.1	33936583	.	A	G	.	.	MAF_USDA=7.059
NC_035088.1	33936648	.	T	A	.	.	MAF_INRAE=26.316;MAF_USDA=7.647
NC_035088.1	33936709	.	C	T	.	.	MAF_USDA=1.639
NC_035088.1	33936734	.	G	A	.	.	MAF_INRAE=42.105;MAF_USDA=47.647
NC_035088.1	33936768	.	C	A	.	.	MAF_INRAE=42.105;MAF_USDA=47.647
NC_035088.1	33936824	.	A	C	.	.	MAF_USDA=4.098
NC_035088.1	33936842	.	C	A	.	.	MAF_USDA=2.083
NC_035088.1	33936878	.	G	A	.	.	MAF_USDA=2.459
NC_035088.1	33936911	.	G	T	.	.	MAF_USDA=17.059
NC_035088.1	33936956	.	C	T	.	.	MAF_USDA=6.034
NC_035088.1	33936978	.	T	C	.	.	MAF_USDA=42.771
NC_035088.1	33936988	.	T	A	.	.	MAF_USDA=35.417
NC_035088.1	33937068	.	G	T	.	.	MAF_INRAE=31.579;MAF_USDA=14.118
NC_035088.1	33937222	.	A	T	.	.	MAF_USDA=14.583
NC_035088.1	33937310	.	A	G	.	.	MAF_INRAE=2.5;MAF_USDA=18.75
NC_035088.1	33937315	.	A	T	.	.	MAF_USDA=8.333
NC_035088.1	33937330	.	C	T	.	.	MAF_USDA=1.639
NC_035088.1	33937408	.	C	T	.	.	MAF_USDA=2.459
NC_035088.1	33937413	.	G	A	.	.	MAF_USDA=4.098
NC_035088.1	33937494	.	G	T	.	.	MAF_USDA=4.918
NC_035088.1	33937522	.	T	A	.	.	MAF_INRAE=12.5;MAF_USDA=16.471
NC_035088.1	33937553	.	A	C	.	.	MAF_USDA=4.918
NC_035088.1	33937603	.	C	A	.	.	MAF_INRAE=5.833
NC_035088.1	33937615	.	T	C	.	.	MAF_INRAE=45.833;MAF_USDA=14.118
NC_035088.1	33937635	.	G	A	.	.	MAF_INRAE=45.833;MAF_USDA=14.118
NC_035088.1	33937686	.	C	A	.	.	MAF_INRAE=35.0;MAF_USDA=37.647
NC_035088.1	33937714	.	C	G	.	.	MAF_USDA=3.279
NC_035088.1	33937802	.	T	G	.	.	MAF_USDA=16.393
NC_035088.1	33937803	.	C	G	.	.	MAF_USDA=16.393
NC_035088.1	33937884	.	G	T	.	.	MAF_USDA=16.667
NC_035088.1	33937909	.	G	T	.	.	MAF_INRAE=31.667;MAF_USDA=22.353
NC_035088.1	33937933	.	C	T	.	.	MAF_INRAE=4.167
NC_035088.1	33937961	.	G	T	.	.	MAF_USDA=2.083
NC_035088.1	33937970	.	A	G	.	.	MAF_INRAE=2.5;MAF_USDA=5.882
NC_035088.1	33937985	.	G	A	.	.	MAF_USDA=6.557
NC_035088.1	33937999	.	A	T	.	.	MAF_USDA=9.016
NC_035088.1	33938014	.	T	G	.	.	MAF_USDA=3.279
NC_035088.1	33938027	.	C	T	.	.	MAF_USDA=16.667
NC_035088.1	33938140	.	T	C	.	.	MAF_INRAE=7.5;MAF_USDA=5.294
NC_035088.1	33938187	.	G	C	.	.	MAF_USDA=5.294
NC_035088.1	33938280	.	G	T	.	.	MAF_INRAE=30.833;MAF_USDA=12.941
NC_035088.1	33938364	.	A	T	.	.	MAF_INRAE=2.5
NC_035088.1	33938445	.	C	A	.	.	MAF_USDA=12.5
NC_035088.1	33938449	.	G	A	.	.	MAF_USDA=2.083
NC_035088.1	33938484	.	G	A	.	.	MAF_USDA=7.647
NC_035088.1	33938500	.	G	A	.	.	MAF_USDA=8.824
NC_035088.1	33938538	.	T	C	.	.	MAF_USDA=14.583
NC_035088.1	33938633	.	G	A	.	.	MAF_INRAE=1.667;MAF_USDA=2.083
NC_035088.1	33938695	.	A	C	.	.	MAF_INRAE=5.263;MAF_USDA=8.235
NC_035088.1	33938785	.	T	C	.	.	MAF_INRAE=10.526;MAF_USDA=18.033
NC_035088.1	33938831	.	T	C	.	.	MAF_INRAE=6.329;MAF_USDA=18.033
NC_035088.1	33938874	.	T	C	.	.	MAF_INRAE=20.886;MAF_USDA=12.353
NC_035088.1	33938939	.	C	T	.	.	MAF_INRAE=11.392;MAF_USDA=48.824
NC_035088.1	33938949	.	T	C	.	.	MAF_INRAE=6.329
NC_035088.1	33939021	.	G	T	.	.	MAF_INRAE=34.81;MAF_USDA=25.882
NC_035088.1	33939082	.	T	A	.	.	MAF_INRAE=5.263;MAF_USDA=8.197
NC_035088.1	33939124	.	T	C	.	.	MAF_INRAE=15.823;MAF_USDA=14.706
NC_035088.1	33939132	.	T	G	.	.	MAF_USDA=2.459
NC_035088.1	33939142	.	G	T	.	.	MAF_USDA=5.738
NC_035088.1	33939187	.	A	C	.	.	MAF_INRAE=26.582;MAF_USDA=4.706
NC_035088.1	33939239	.	G	A	.	.	MAF_INRAE=5.263;MAF_USDA=9.016
NC_035088.1	33939293	.	G	A	.	.	MAF_INRAE=10.526;MAF_USDA=9.836
NC_035088.1	33939307	.	C	T	.	.	MAF_INRAE=5.263;MAF_USDA=9.016
NC_035088.1	33939312	.	T	C	.	.	MAF_USDA=2.459
NC_035088.1	33939342	.	C	A	.	.	MAF_INRAE=11.392;MAF_USDA=48.824
NC_035088.1	33939405	.	G	A	.	.	MAF_INRAE=4.167
NC_035088.1	33939425	.	G	A	.	.	MAF_USDA=8.235
NC_035088.1	33939594	.	T	A	.	.	MAF_USDA=2.459
NC_035088.1	33939650	.	T	G	.	.	MAF_INRAE=7.5;MAF_USDA=16.667
NC_035088.1	33939662	.	C	T	.	.	MAF_INRAE=10.526;MAF_USDA=9.016
NC_035088.1	33939689	.	T	C	.	.	MAF_INRAE=5.263;MAF_USDA=9.836
NC_035088.1	33939736	.	G	T	.	.	MAF_INRAE=26.582;MAF_USDA=5.882
NC_035088.1	33939744	.	G	T	.	.	MAF_INRAE=5.0
NC_035088.1	33939748	.	G	A	.	.	MAF_USDA=1.639
NC_035088.1	33939838	.	C	G	.	.	MAF_INRAE=6.667;MAF_USDA=16.667
NC_035088.1	33939918	.	C	A	.	.	MAF_USDA=5.0
NC_035088.1	33939922	.	C	T	.	.	MAF_INRAE=6.667;MAF_USDA=11.905
NC_035088.1	33939964	.	C	T	.	.	MAF_INRAE=1.667;MAF_USDA=12.5
NC_035088.1	33940024	.	A	T	.	.	MAF_USDA=18.333
NC_035088.1	33940025	.	A	T	.	.	MAF_INRAE=1.667
NC_035088.1	33940031	.	A	T	.	.	MAF_INRAE=30.0;MAF_USDA=2.5
NC_035088.1	33940073	.	G	A	.	.	MAF_USDA=1.667
NC_035088.1	33940132	.	C	T	.	.	MAF_USDA=2.083
NC_035088.1	33940135	.	C	T	.	.	MAF_INRAE=8.333;MAF_USDA=2.083
NC_035088.1	33940149	.	G	A	.	.	MAF_INRAE=30.0
NC_035088.1	33940161	.	G	C	.	.	MAF_INRAE=7.5
NC_035088.1	33940164	.	G	A	.	.	MAF_INRAE=12.5;MAF_USDA=14.881
NC_035088.1	33940191	.	A	T	.	.	MAF_USDA=5.0
NC_035088.1	33940249	.	C	T	.	.	MAF_USDA=4.167
NC_035088.1	33940262	.	C	T	.	.	MAF_INRAE=7.5;MAF_USDA=20.238
NC_035088.1	33940276	.	G	A	.	.	MAF_USDA=1.667
NC_035088.1	33940345	.	C	G	.	.	MAF_USDA=16.667
NC_035088.1	33940401	.	G	A	.	.	MAF_USDA=2.459
NC_035088.1	33940438	.	T	C	.	.	MAF_USDA=11.667
NC_035088.1	33940456	.	C	T	.	.	MAF_USDA=3.333
NC_035088.1	33940524	.	A	C	.	.	MAF_INRAE=7.5;MAF_USDA=39.881
NC_035088.1	33940548	.	C	A	.	.	MAF_INRAE=7.5
NC_035088.1	33940551	.	A	C	.	.	MAF_INRAE=7.5;MAF_USDA=40.476
NC_035088.1	33940627	.	A	G	.	.	MAF_USDA=1.667
NC_035088.1	33940639	.	A	T	.	.	MAF_USDA=1.667
NC_035088.1	33940655	.	C	A	.	.	MAF_USDA=4.167
NC_035088.1	33940721	.	G	A	.	.	MAF_INRAE=8.333;MAF_USDA=4.167
NC_035088.1	33940837	.	G	A	.	.	MAF_USDA=5.0
NC_035088.1	33940855	.	T	G	.	.	MAF_USDA=9.524
NC_035088.1	33940896	.	T	A	.	.	MAF_INRAE=20.253;MAF_USDA=13.095
NC_035088.1	33940901	.	G	A	.	.	MAF_INRAE=7.5
NC_035088.1	33940911	.	T	C	.	.	MAF_INRAE=7.5
NC_035088.1	33940952	.	G	A	.	.	MAF_USDA=5.0
NC_035088.1	33941101	.	C	T	.	.	MAF_INRAE=7.5;MAF_USDA=17.262
NC_035088.1	33941128	.	A	G	.	.	MAF_USDA=3.333
NC_035088.1	33941170	.	T	G	.	.	MAF_INRAE=27.5;MAF_USDA=27.381
NC_035088.1	33941242	.	G	A	.	.	MAF_USDA=1.667
NC_035088.1	33941272	.	C	A	.	.	MAF_USDA=2.5
NC_035088.1	33941372	.	C	T	.	.	MAF_INRAE=11.667;MAF_USDA=14.286
NC_035088.1	33941480	.	G	A	.	.	MAF_USDA=4.918
NC_035088.1	33941528	.	A	T	.	.	MAF_USDA=1.667
NC_035088.1	33941529	.	T	G	.	.	MAF_USDA=5.0
NC_035088.1	33941533	.	C	T	.	.	MAF_USDA=5.833
NC_035088.1	33941541	.	G	A	.	.	MAF_USDA=5.0
NC_035088.1	33941544	.	C	T	.	.	MAF_USDA=5.0
NC_035088.1	33941564	.	T	G	.	.	MAF_USDA=4.167
NC_035088.1	33941582	.	C	T	.	.	MAF_INRAE=48.333;MAF_USDA=11.31
NC_035088.1	33941639	.	T	C	.	.	MAF_USDA=5.0
NC_035088.1	33941686	.	G	T	.	.	MAF_INRAE=7.5;MAF_USDA=19.643
NC_035088.1	33941731	.	C	T	.	.	MAF_USDA=9.524
NC_035088.1	33941742	.	G	C	.	.	MAF_USDA=6.667
NC_035088.1	33941745	.	G	A	.	.	MAF_USDA=6.667
NC_035088.1	33941774	.	C	A	.	.	MAF_USDA=2.381
NC_035088.1	33941809	.	C	T	.	.	MAF_INRAE=29.167;MAF_USDA=26.471
NC_035088.1	33941816	.	C	T	.	.	MAF_USDA=2.459
NC_035088.1	33941845	.	C	T	.	.	MAF_USDA=5.0
NC_035088.1	33941846	.	G	A	.	.	MAF_USDA=5.0
NC_035088.1	33941931	.	G	A	.	.	MAF_INRAE=8.333;MAF_USDA=2.976
NC_035088.1	33941948	.	T	G	.	.	MAF_USDA=2.5
NC_035088.1	33941972	.	A	T	.	.	MAF_USDA=4.167
NC_035088.1	33941984	.	G	A	.	.	MAF_USDA=5.0
NC_035088.1	33941994	.	T	G	.	.	MAF_USDA=7.5
NC_035088.1	33942002	.	C	T	.	.	MAF_USDA=1.667
NC_035088.1	33942054	.	A	T	.	.	MAF_USDA=5.0
NC_035088.1	33942155	.	G	A	.	.	MAF_INRAE=7.5
NC_035088.1	33942219	.	C	A	.	.	MAF_USDA=1.667
NC_035088.1	33942295	.	T	C	.	.	MAF_USDA=1.667
NC_035088.1	33942332	.	G	A	.	.	MAF_INRAE=27.5;MAF_USDA=16.667
NC_035088.1	33942498	.	A	G	.	.	MAF_INRAE=5.263;MAF_USDA=9.836
NC_035088.1	33942545	.	G	T	.	.	MAF_INRAE=5.263;MAF_USDA=9.016
NC_035088.1	33942566	.	T	G	.	.	MAF_INRAE=37.342;MAF_USDA=22.353
NC_035088.1	33942581	.	G	A	.	.	MAF_USDA=8.824
NC_035088.1	33942597	.	C	T	.	.	MAF_USDA=3.279
NC_035088.1	33942604	.	G	A	.	.	MAF_USDA=1.639
NC_035088.1	33942700	.	T	C	.	.	MAF_USDA=9.836
NC_035088.1	33942724	.	A	C	.	.	MAF_INRAE=8.861;MAF_USDA=1.639
NC_035088.1	33942725	.	T	A	.	.	MAF_INRAE=5.0;MAF_USDA=1.639
NC_035088.1	33942732	.	T	A	.	.	MAF_INRAE=5.263;MAF_USDA=9.016
NC_035088.1	33942762	.	T	C	.	.	MAF_INRAE=10.526;MAF_USDA=6.667
NC_035088.1	33942770	.	A	G	.	.	MAF_INRAE=15.823;MAF_USDA=12.941
NC_035088.1	33942775	.	C	A	.	.	MAF_INRAE=1.667;MAF_USDA=12.5
NC_035088.1	33942868	.	A	G	.	.	MAF_USDA=4.918
NC_035088.1	33942919	.	G	A	.	.	MAF_USDA=6.471
NC_035088.1	33942945	.	T	C	.	.	MAF_USDA=5.738
NC_035088.1	33942993	.	T	C	.	.	MAF_USDA=4.918
NC_035088.1	33943021	.	G	T	.	.	MAF_INRAE=31.646;MAF_USDA=24.118
NC_035088.1	33943037	.	G	A	.	.	MAF_USDA=3.279
NC_035088.1	33943094	.	T	C	.	.	MAF_INRAE=11.392;MAF_USDA=8.235
NC_035088.1	33943108	.	A	T	.	.	MAF_USDA=1.639
NC_035088.1	33943196	.	G	T	.	.	MAF_USDA=1.639
NC_035088.1	33943224	.	C	A	.	.	MAF_INRAE=15.19;MAF_USDA=13.529
NC_035088.1	33943271	.	G	T	.	.	MAF_INRAE=10.526;MAF_USDA=9.016
NC_035088.1	33943312	.	C	A	.	.	MAF_INRAE=10.127;MAF_USDA=29.412
NC_035088.1	33943340	.	C	A	.	.	MAF_INRAE=2.632;MAF_USDA=9.836
NC_035088.1	33943392	.	A	T	.	.	MAF_INRAE=10.526;MAF_USDA=4.918
NC_035088.1	33943416	.	C	A	.	.	MAF_USDA=7.377
NC_035088.1	33943457	.	T	C	.	.	MAF_INRAE=10.526;MAF_USDA=8.197
NC_035088.1	33943463	.	T	C	.	.	MAF_USDA=1.639
NC_035088.1	33943514	.	A	C	.	.	MAF_INRAE=2.632;MAF_USDA=3.279
NC_035088.1	33943578	.	C	A	.	.	MAF_INRAE=9.494;MAF_USDA=38.235
NC_035088.1	33943671	.	A	G	.	.	MAF_USDA=4.918
NC_035088.1	33943683	.	T	C	.	.	MAF_INRAE=30.833;MAF_USDA=44.118
NC_035088.1	33943785	.	C	T	.	.	MAF_INRAE=10.526
NC_035088.1	33943834	.	T	C	.	.	MAF_USDA=4.918
NC_035088.1	33943835	.	T	A	.	.	MAF_USDA=2.459
NC_035088.1	33943839	.	T	C	.	.	MAF_USDA=1.639
NC_035088.1	33944017	.	C	A	.	.	MAF_USDA=4.918
NC_035088.1	33944033	.	G	T	.	.	MAF_INRAE=5.833;MAF_USDA=31.25
NC_035088.1	33944093	.	G	A	.	.	MAF_USDA=4.098
NC_035088.1	33944116	.	C	T	.	.	MAF_INRAE=46.667;MAF_USDA=25.294
NC_035088.1	33944133	.	G	T	.	.	MAF_INRAE=28.333
NC_035088.1	33944169	.	G	A	.	.	MAF_USDA=3.279
NC_035088.1	33944243	.	A	G	.	.	MAF_INRAE=7.5;MAF_USDA=9.412
NC_035088.1	33944253	.	G	A	.	.	MAF_USDA=14.583
NC_035088.1	33944269	.	A	G	.	.	MAF_INRAE=10.526;MAF_USDA=6.557
NC_035088.1	33944467	.	C	T	.	.	MAF_USDA=14.583
NC_035088.1	33944665	.	G	A	.	.	MAF_USDA=10.417
NC_035088.1	33944781	.	A	G	.	.	MAF_USDA=4.118
NC_035088.1	33944819	.	T	G	.	.	MAF_USDA=1.639
NC_035088.1	33944883	.	C	T	.	.	MAF_USDA=5.738
NC_035088.1	33944899	.	C	A	.	.	MAF_USDA=14.583
NC_035088.1	33944918	.	A	C	.	.	MAF_INRAE=5.263;MAF_USDA=5.738
NC_035088.1	33944985	.	G	A	.	.	MAF_INRAE=8.861;MAF_USDA=5.294
NC_035088.1	33945005	.	A	G	.	.	MAF_USDA=9.836
NC_035088.1	33945008	.	A	G	.	.	MAF_USDA=3.279
NC_035088.1	33945011	.	A	T	.	.	MAF_USDA=3.529
NC_035088.1	33945032	.	C	A	.	.	MAF_USDA=1.639
NC_035088.1	33945094	.	A	G	.	.	MAF_INRAE=30.38;MAF_USDA=3.279
NC_035088.1	33945242	.	G	T	.	.	MAF_USDA=1.639
NC_035088.1	33945438	.	C	T	.	.	MAF_USDA=1.639
NC_035088.1	33945504	.	G	A	.	.	MAF_USDA=4.098
NC_035088.1	33945534	.	A	T	.	.	MAF_INRAE=1.667;MAF_USDA=12.5
NC_035088.1	33945535	.	C	G	.	.	MAF_USDA=7.377
NC_035088.1	33945574	.	A	C	.	.	MAF_USDA=3.012
NC_035088.1	33945620	.	G	A	.	.	MAF_INRAE=9.167
NC_035088.1	33945738	.	C	T	.	.	MAF_USDA=6.557
NC_035088.1	33945884	.	G	T	.	.	MAF_USDA=1.639
NC_035088.1	33945909	.	G	T	.	.	MAF_INRAE=42.405;MAF_USDA=2.941
NC_035088.1	33945923	.	T	C	.	.	MAF_INRAE=5.833;MAF_USDA=4.167
NC_035088.1	33945965	.	C	A	.	.	MAF_USDA=9.836
NC_035088.1	33946018	.	G	A	.	.	MAF_INRAE=15.823;MAF_USDA=17.059
NC_035088.1	33946037	.	A	T	.	.	MAF_USDA=2.459
NC_035088.1	33946188	.	T	A	.	.	MAF_INRAE=5.263;MAF_USDA=3.279
NC_035088.1	33946280	.	G	A	.	.	MAF_INRAE=5.263
NC_035088.1	33946291	.	G	A	.	.	MAF_INRAE=10.526;MAF_USDA=9.836
NC_035088.1	33946371	.	C	T	.	.	MAF_INRAE=5.263
NC_035088.1	33946471	.	A	G	.	.	MAF_USDA=9.836
NC_035088.1	33946479	.	G	T	.	.	MAF_USDA=4.706
NC_035088.1	33946484	.	A	T	.	.	MAF_USDA=10.656
NC_035088.1	33946606	.	C	T	.	.	MAF_USDA=4.918
NC_035088.1	33946720	.	T	C	.	.	MAF_USDA=4.098
NC_035088.1	33946738	.	C	T	.	.	MAF_USDA=1.639
NC_035088.1	33946769	.	G	A	.	.	MAF_USDA=4.706
NC_035088.1	33946771	.	G	C	.	.	MAF_USDA=3.279
NC_035088.1	33946781	.	G	C	.	.	MAF_INRAE=7.5
NC_035088.1	33946803	.	A	G	.	.	MAF_INRAE=8.861
NC_035088.1	33946964	.	G	C	.	.	MAF_INRAE=34.177;MAF_USDA=27.647
NC_035088.1	33947063	.	C	T	.	.	MAF_USDA=3.279
NC_035088.1	33947122	.	T	G	.	.	MAF_USDA=1.639
NC_035088.1	33947138	.	C	T	.	.	MAF_INRAE=5.263;MAF_USDA=2.459
NC_035088.1	33947240	.	C	A	.	.	MAF_INRAE=3.333
NC_035088.1	33947254	.	C	T	.	.	MAF_INRAE=38.333
NC_035088.1	33947266	.	G	A	.	.	MAF_INRAE=7.5
NC_035088.1	33947289	.	T	C	.	.	MAF_INRAE=30.833
NC_035088.1	33947349	.	G	T	.	.	MAF_INRAE=30.833
NC_035088.1	33947415	.	T	C	.	.	MAF_INRAE=39.167
NC_035088.1	33947469	.	T	G	.	.	MAF_INRAE=39.167
NC_035088.1	33947567	.	G	A	.	.	MAF_USDA=1.639
NC_035088.1	33947637	.	T	C	.	.	MAF_USDA=2.083
NC_035088.1	33947701	.	A	T	.	.	MAF_INRAE=15.823;MAF_USDA=16.471
NC_035088.1	33947740	.	C	T	.	.	MAF_USDA=9.836
NC_035088.1	33947805	.	C	A	.	.	MAF_INRAE=7.5
NC_035088.1	33947831	.	C	T	.	.	MAF_USDA=8.197
NC_035088.1	33947924	.	C	T	.	.	MAF_INRAE=36.076;MAF_USDA=25.882
NC_035088.1	33947925	.	C	T	.	.	MAF_USDA=1.639
NC_035088.1	33947941	.	C	A	.	.	MAF_USDA=10.588
NC_035088.1	33947951	.	C	A	.	.	MAF_USDA=1.639
NC_035088.1	33947996	.	C	T	.	.	MAF_INRAE=5.0;MAF_USDA=9.016
NC_035088.1	33948075	.	C	T	.	.	MAF_INRAE=1.667
NC_035088.1	33948096	.	C	T	.	.	MAF_INRAE=5.833
NC_035088.1	33948108	.	T	A	.	.	MAF_INRAE=5.263
NC_035088.1	33948197	.	G	C	.	.	MAF_USDA=3.333
NC_035088.1	33948274	.	A	T	.	.	MAF_USDA=32.353
NC_035088.1	33948330	.	T	A	.	.	MAF_USDA=5.738
NC_035088.1	33948348	.	T	G	.	.	MAF_USDA=12.295
NC_035088.1	33948354	.	G	T	.	.	MAF_USDA=12.295
NC_035088.1	33948359	.	C	G	.	.	MAF_USDA=13.115
NC_035088.1	33948368	.	C	T	.	.	MAF_USDA=3.279
NC_035088.1	33948393	.	T	A	.	.	MAF_INRAE=7.5
NC_035088.1	33948395	.	T	C	.	.	MAF_USDA=2.459
NC_035088.1	33948401	.	C	T	.	.	MAF_INRAE=6.667
NC_035088.1	33948481	.	G	A	.	.	MAF_USDA=1.639
NC_035088.1	33948494	.	C	A	.	.	MAF_USDA=3.279
NC_035088.1	33948519	.	A	C	.	.	MAF_INRAE=15.833
NC_035088.1	33948524	.	C	T	.	.	MAF_INRAE=15.833
NC_035088.1	33948590	.	G	T	.	.	MAF_INRAE=10.526;MAF_USDA=9.836
NC_035088.1	33948597	.	T	C	.	.	MAF_USDA=1.639
NC_035088.1	33948718	.	A	G	.	.	MAF_USDA=1.667
NC_035088.1	33948736	.	A	C	.	.	MAF_USDA=1.639
NC_035088.1	33948762	.	T	C	.	.	MAF_INRAE=8.333
NC_035088.1	33948771	.	G	T	.	.	MAF_INRAE=36.709;MAF_USDA=27.647
NC_035088.1	33948811	.	G	T	.	.	MAF_USDA=1.639
NC_035088.1	33948920	.	C	T	.	.	MAF_USDA=6.557
NC_035088.1	33948933	.	T	C	.	.	MAF_INRAE=9.494;MAF_USDA=30.588
NC_035088.1	33948958	.	G	A	.	.	MAF_INRAE=11.392;MAF_USDA=8.824
NC_035088.1	33949007	.	A	G	.	.	MAF_INRAE=6.962;MAF_USDA=15.294
NC_035088.1	33949018	.	C	T	.	.	MAF_INRAE=5.263;MAF_USDA=13.529
NC_035088.1	33949175	.	G	T	.	.	MAF_INRAE=6.962;MAF_USDA=12.353
NC_035088.1	33949192	.	G	A	.	.	MAF_INRAE=5.263;MAF_USDA=9.016
NC_035088.1	33949207	.	G	A	.	.	MAF_INRAE=5.263;MAF_USDA=9.016
NC_035088.1	33949234	.	C	T	.	.	MAF_INRAE=41.139;MAF_USDA=2.941
NC_035088.1	33949279	.	A	T	.	.	MAF_USDA=3.333
NC_035088.1	33949281	.	G	T	.	.	MAF_USDA=9.167
NC_035088.1	33949586	.	C	T	.	.	MAF_USDA=5.882
NC_035088.1	33949621	.	G	A	.	.	MAF_USDA=14.583
NC_035088.1	33949642	.	A	G	.	.	MAF_INRAE=5.263
NC_035088.1	33949653	.	G	A	.	.	MAF_USDA=4.098
NC_035088.1	33949672	.	A	G	.	.	MAF_USDA=2.459
NC_035088.1	33949683	.	C	A	.	.	MAF_USDA=1.639
NC_035088.1	33949701	.	C	A	.	.	MAF_USDA=13.115
NC_035088.1	33949845	.	T	A	.	.	MAF_INRAE=5.833;MAF_USDA=3.279
NC_035088.1	33949861	.	G	T	.	.	MAF_USDA=2.459
NC_035088.1	33949906	.	G	A	.	.	MAF_USDA=1.639
NC_035088.1	33950162	.	T	C	.	.	MAF_USDA=1.639
NC_035088.1	33950198	.	T	G	.	.	MAF_USDA=1.639
NC_035088.1	33950200	.	A	T	.	.	MAF_USDA=1.639
NC_035088.1	33950212	.	T	C	.	.	MAF_INRAE=35.833;MAF_USDA=3.39
NC_035088.1	33950265	.	T	C	.	.	MAF_USDA=5.882
NC_035088.1	33950354	.	C	T	.	.	MAF_INRAE=10.526;MAF_USDA=5.932
NC_035088.1	33950375	.	T	C	.	.	MAF_INRAE=8.333;MAF_USDA=39.583
NC_035088.1	33950387	.	A	T	.	.	MAF_INRAE=8.333;MAF_USDA=37.5
NC_035088.1	33950389	.	G	A	.	.	MAF_INRAE=8.333;MAF_USDA=37.5
NC_035088.1	33950391	.	C	G	.	.	MAF_INRAE=8.333;MAF_USDA=35.417
NC_035088.1	33950393	.	T	C	.	.	MAF_INRAE=8.333;MAF_USDA=37.5
NC_035088.1	33950395	.	A	T	.	.	MAF_INRAE=8.333;MAF_USDA=37.5
NC_035088.1	33950402	.	G	A	.	.	MAF_INRAE=10.127;MAF_USDA=35.417
NC_035088.1	33950481	.	G	T	.	.	MAF_INRAE=7.5
NC_035088.1	33950523	.	C	T	.	.	MAF_USDA=2.459
NC_035088.1	33950551	.	A	C	.	.	MAF_USDA=2.083
NC_035088.1	33950573	.	A	G	.	.	MAF_INRAE=15.823;MAF_USDA=15.882
NC_035088.1	33950704	.	C	T	.	.	MAF_INRAE=34.81;MAF_USDA=23.529
NC_035088.1	33950778	.	C	T	.	.	MAF_INRAE=2.5
NC_035088.1	33950804	.	A	T	.	.	MAF_USDA=1.639
NC_035088.1	33950808	.	C	T	.	.	MAF_USDA=5.738
NC_035088.1	33950809	.	G	A	.	.	MAF_USDA=4.918
NC_035088.1	33950816	.	A	T	.	.	MAF_INRAE=9.494;MAF_USDA=19.277
NC_035088.1	33950842	.	A	T	.	.	MAF_USDA=2.542
NC_035088.1	33950902	.	G	A	.	.	MAF_INRAE=15.19;MAF_USDA=13.253
NC_035088.1	33950903	.	G	T	.	.	MAF_INRAE=11.667;MAF_USDA=13.253
NC_035088.1	33951006	.	A	G	.	.	MAF_USDA=3.39
NC_035088.1	33951231	.	T	G	.	.	MAF_INRAE=42.105
NC_035088.1	33951257	.	A	T	.	.	MAF_USDA=14.583
NC_035088.1	33951258	.	A	T	.	.	MAF_INRAE=15.823;MAF_USDA=12.941
NC_035088.1	33951259	.	A	T	.	.	MAF_INRAE=12.5;MAF_USDA=15.882
NC_035088.1	33951260	.	A	T	.	.	MAF_INRAE=12.5;MAF_USDA=15.882
NC_035088.1	33951261	.	T	A	.	.	MAF_USDA=6.557
NC_035088.1	33951301	.	G	A	.	.	MAF_USDA=3.279
NC_035088.1	33951315	.	A	T	.	.	MAF_INRAE=14.167;MAF_USDA=10.0
NC_035088.1	33951326	.	A	G	.	.	MAF_INRAE=35.443;MAF_USDA=27.059
NC_035088.1	33951364	.	G	A	.	.	MAF_INRAE=15.823;MAF_USDA=15.882
NC_035088.1	33951368	.	T	C	.	.	MAF_INRAE=12.5;MAF_USDA=12.353
NC_035088.1	33951514	.	T	G	.	.	MAF_USDA=2.083
NC_035088.1	33951529	.	A	C	.	.	MAF_INRAE=10.526;MAF_USDA=10.656
NC_035088.1	33951568	.	T	C	.	.	MAF_USDA=1.639
NC_035088.1	33951634	.	G	A	.	.	MAF_USDA=3.279
NC_035088.1	33951665	.	G	T	.	.	MAF_USDA=12.353
NC_035088.1	33951685	.	T	C	.	.	MAF_USDA=10.656
NC_035088.1	33951714	.	T	A	.	.	MAF_USDA=1.639
NC_035088.1	33951780	.	C	A	.	.	MAF_INRAE=5.263;MAF_USDA=2.459
NC_035088.1	33951825	.	T	A	.	.	MAF_INRAE=5.263;MAF_USDA=8.197
NC_035088.1	33951867	.	C	T	.	.	MAF_USDA=1.639
NC_035088.1	33951964	.	T	A	.	.	MAF_USDA=3.279
NC_035088.1	33951984	.	T	G	.	.	MAF_INRAE=25.949
NC_035088.1	33952035	.	G	A	.	.	MAF_INRAE=26.316;MAF_USDA=16.471
NC_035088.1	33952099	.	G	T	.	.	MAF_INRAE=9.494;MAF_USDA=32.353
NC_035088.1	33952114	.	G	C	.	.	MAF_USDA=4.918
NC_035088.1	33952121	.	C	G	.	.	MAF_INRAE=10.526;MAF_USDA=9.836
NC_035088.1	33952130	.	C	T	.	.	MAF_INRAE=2.5
NC_035088.1	33952131	.	G	A	.	.	MAF_INRAE=8.861;MAF_USDA=1.639
NC_035088.1	33952161	.	T	C	.	.	MAF_USDA=5.738
NC_035088.1	33952170	.	G	A	.	.	MAF_USDA=4.918
NC_035088.1	33952256	.	C	T	.	.	MAF_INRAE=5.263
NC_035088.1	33952289	.	C	A	.	.	MAF_USDA=2.083
NC_035088.1	33952385	.	G	A	.	.	MAF_USDA=10.656
NC_035088.1	33952391	.	T	G	.	.	MAF_INRAE=31.013;MAF_USDA=3.279
NC_035088.1	33952460	.	G	A	.	.	MAF_USDA=1.639
NC_035088.1	33952541	.	C	T	.	.	MAF_INRAE=1.667
NC_035088.1	33952568	.	C	A	.	.	MAF_INRAE=1.667
NC_035088.1	33952569	.	T	C	.	.	MAF_INRAE=1.667
NC_035088.1	33952662	.	A	T	.	.	MAF_USDA=4.918
NC_035088.1	33952691	.	T	C	.	.	MAF_INRAE=5.263
NC_035088.1	33952740	.	T	A	.	.	MAF_INRAE=6.962;MAF_USDA=9.836
NC_035088.1	33952851	.	G	A	.	.	MAF_INRAE=10.526;MAF_USDA=1.639
NC_035088.1	33952944	.	A	C	.	.	MAF_USDA=5.738
NC_035088.1	33952959	.	A	G	.	.	MAF_USDA=1.639
NC_035088.1	33953106	.	C	T	.	.	MAF_INRAE=15.823;MAF_USDA=16.471
NC_035088.1	33953112	.	G	A	.	.	MAF_INRAE=11.392;MAF_USDA=8.235
NC_035088.1	33953114	.	T	C	.	.	MAF_INRAE=28.333;MAF_USDA=26.471
NC_035088.1	33953148	.	T	A	.	.	MAF_INRAE=5.263;MAF_USDA=8.197
NC_035088.1	33953206	.	G	A	.	.	MAF_INRAE=5.263;MAF_USDA=11.475
NC_035088.1	33953269	.	G	A	.	.	MAF_INRAE=6.962;MAF_USDA=9.836
NC_035088.1	33953279	.	A	T	.	.	MAF_INRAE=10.127;MAF_USDA=30.0
NC_035088.1	33953404	.	A	G	.	.	MAF_USDA=3.333
NC_035088.1	33953437	.	G	A	.	.	MAF_USDA=5.932
NC_035088.1	33953474	.	C	A	.	.	MAF_USDA=2.083
NC_035088.1	33953615	.	G	A	.	.	MAF_USDA=2.083
NC_035088.1	33953617	.	A	C	.	.	MAF_USDA=2.083
NC_035088.1	33953620	.	T	C	.	.	MAF_USDA=2.083
NC_035088.1	33953622	.	G	A	.	.	MAF_USDA=2.083
NC_035088.1	33953623	.	T	C	.	.	MAF_USDA=2.083
NC_035088.1	33953625	.	G	A	.	.	MAF_USDA=2.083
NC_035088.1	33953628	.	G	T	.	.	MAF_USDA=2.083
NC_035088.1	33953630	.	T	C	.	.	MAF_USDA=2.083
NC_035088.1	33953632	.	C	T	.	.	MAF_USDA=2.083
NC_035088.1	33953677	.	T	C	.	.	MAF_USDA=6.034
NC_035088.1	33954021	.	T	A	.	.	MAF_USDA=6.25
NC_035088.1	33954182	.	A	G	.	.	MAF_USDA=5.294
NC_035088.1	33954208	.	T	C	.	.	MAF_INRAE=47.5;MAF_USDA=4.819
NC_035088.1	33954222	.	G	A	.	.	MAF_INRAE=47.5;MAF_USDA=4.706
NC_035088.1	33954468	.	T	G	.	.	MAF_USDA=39.583
NC_035088.1	33954969	.	C	A	.	.	MAF_USDA=8.333
NC_035088.1	33954978	.	T	C	.	.	MAF_USDA=14.583
NC_035088.1	33955072	.	A	G	.	.	MAF_INRAE=27.5;MAF_USDA=27.976
NC_035088.1	33955120	.	G	A	.	.	MAF_USDA=9.322
NC_035088.1	33955156	.	C	T	.	.	MAF_USDA=1.695
NC_035088.1	33955192	.	T	G	.	.	MAF_USDA=9.322
NC_035088.1	33955207	.	C	T	.	.	MAF_INRAE=12.5;MAF_USDA=13.855
NC_035088.1	33955208	.	A	C	.	.	MAF_INRAE=8.333;MAF_USDA=32.53
NC_035088.1	33955239	.	C	A	.	.	MAF_INRAE=8.333;MAF_USDA=16.667
NC_035088.1	33955306	.	G	A	.	.	MAF_USDA=2.083
NC_035088.1	33955312	.	G	A	.	.	MAF_USDA=2.083
NC_035088.1	33955360	.	G	C	.	.	MAF_INRAE=13.333;MAF_USDA=10.241
NC_035088.1	33955384	.	G	A	.	.	MAF_USDA=1.695
NC_035088.1	33955415	.	C	T	.	.	MAF_USDA=8.621
NC_035088.1	33955545	.	A	T	.	.	MAF_INRAE=27.5;MAF_USDA=27.711
NC_035088.1	33955566	.	A	G	.	.	MAF_USDA=4.237
NC_035088.1	33955575	.	C	A	.	.	MAF_USDA=4.237
NC_035088.1	33955764	.	G	A	.	.	MAF_USDA=9.322
NC_035088.1	33955797	.	G	A	.	.	MAF_USDA=8.475
NC_035088.1	33955805	.	G	A	.	.	MAF_USDA=4.217
NC_035088.1	33955911	.	G	A	.	.	MAF_INRAE=1.667;MAF_USDA=2.083
NC_035088.1	33956023	.	C	T	.	.	MAF_USDA=1.724
NC_035088.1	33956044	.	G	A	.	.	MAF_USDA=1.724
NC_035088.1	33956244	.	C	T	.	.	MAF_USDA=25.301
NC_035088.1	33956339	.	G	A	.	.	MAF_USDA=14.583
NC_035088.1	33956374	.	T	C	.	.	MAF_USDA=2.542
NC_035088.1	33956461	.	T	A	.	.	MAF_USDA=8.475
NC_035088.1	33956463	.	G	A	.	.	MAF_INRAE=15.0;MAF_USDA=10.241
NC_035088.1	33956486	.	G	A	.	.	MAF_USDA=6.627
NC_035088.1	33956490	.	G	A	.	.	MAF_USDA=5.932
NC_035088.1	33956582	.	G	T	.	.	MAF_USDA=2.083
NC_035088.1	33956655	.	A	T	.	.	MAF_USDA=4.098
NC_035088.1	33956672	.	A	T	.	.	MAF_USDA=1.639
NC_035088.1	33956676	.	A	T	.	.	MAF_INRAE=22.152;MAF_USDA=27.976
NC_035088.1	33956717	.	C	T	.	.	MAF_USDA=1.639
NC_035088.1	33956736	.	C	A	.	.	MAF_USDA=4.918
NC_035088.1	33956739	.	C	A	.	.	MAF_USDA=3.279
NC_035088.1	33956876	.	C	A	.	.	MAF_USDA=4.098
NC_035088.1	33956899	.	T	C	.	.	MAF_USDA=7.059
NC_035088.1	33956957	.	T	G	.	.	MAF_INRAE=10.526;MAF_USDA=9.016
NC_035088.1	33956993	.	C	T	.	.	MAF_INRAE=10.526;MAF_USDA=6.557
NC_035088.1	33957008	.	G	A	.	.	MAF_USDA=2.459
NC_035088.1	33957072	.	T	G	.	.	MAF_USDA=8.333
NC_035088.1	33957099	.	G	A	.	.	MAF_USDA=4.098
NC_035088.1	33957306	.	A	G	.	.	MAF_INRAE=5.263;MAF_USDA=7.377
NC_035088.1	33957348	.	C	T	.	.	MAF_INRAE=1.667;MAF_USDA=4.706
NC_035088.1	33957379	.	A	C	.	.	MAF_USDA=8.197
NC_035088.1	33957380	.	G	T	.	.	MAF_USDA=8.197
NC_035088.1	33957381	.	A	G	.	.	MAF_USDA=8.197
NC_035088.1	33957385	.	T	C	.	.	MAF_USDA=8.197
NC_035088.1	33957386	.	T	C,A	.	.	MAF_INRAE=6.667;MAF_USDA=8.197
NC_035088.1	33957387	.	G	A	.	.	MAF_INRAE=6.667;MAF_USDA=8.197
NC_035088.1	33957391	.	C	T	.	.	MAF_USDA=8.197
NC_035088.1	33957392	.	A	C	.	.	MAF_USDA=8.197
NC_035088.1	33957393	.	G	T	.	.	MAF_USDA=8.197
NC_035088.1	33957400	.	G	T	.	.	MAF_INRAE=15.823;MAF_USDA=16.471
NC_035088.1	33957500	.	C	T	.	.	MAF_INRAE=10.526;MAF_USDA=11.475
NC_035088.1	33957521	.	C	G	.	.	MAF_USDA=4.098
NC_035088.1	33957550	.	G	C	.	.	MAF_INRAE=10.526;MAF_USDA=9.836
NC_035088.1	33957701	.	G	A	.	.	MAF_USDA=8.333
NC_035088.1	33957771	.	G	T	.	.	MAF_INRAE=15.823;MAF_USDA=16.471
NC_035088.1	33957773	.	C	A	.	.	MAF_INRAE=5.0;MAF_USDA=1.639
NC_035088.1	33957836	.	C	T	.	.	MAF_USDA=3.279
NC_035088.1	33957848	.	G	T	.	.	MAF_INRAE=34.177;MAF_USDA=25.61
NC_035088.1	33957852	.	T	C	.	.	MAF_INRAE=7.5
NC_035088.1	33957945	.	A	T	.	.	MAF_USDA=3.279
NC_035088.1	33958016	.	G	A	.	.	MAF_USDA=3.279
NC_035088.1	33958028	.	T	C	.	.	MAF_USDA=1.639
NC_035088.1	33958030	.	T	A	.	.	MAF_INRAE=10.526;MAF_USDA=6.557
NC_035088.1	33958035	.	C	T	.	.	MAF_USDA=1.639
NC_035088.1	33958052	.	G	C	.	.	MAF_USDA=2.459
NC_035088.1	33958061	.	T	A	.	.	MAF_INRAE=5.263;MAF_USDA=7.377
NC_035088.1	33958064	.	A	C	.	.	MAF_USDA=7.377
NC_035088.1	33958067	.	T	G	.	.	MAF_USDA=1.639
NC_035088.1	33958068	.	G	T	.	.	MAF_INRAE=10.0;MAF_USDA=31.176
NC_035088.1	33958090	.	A	G	.	.	MAF_INRAE=7.5
NC_035088.1	33958133	.	C	T	.	.	MAF_USDA=4.098
NC_035088.1	33958146	.	T	A	.	.	MAF_INRAE=7.5;MAF_USDA=2.459
NC_035088.1	33958159	.	A	G	.	.	MAF_USDA=1.639
NC_035088.1	33958193	.	T	C	.	.	MAF_USDA=3.529
NC_035088.1	33958213	.	G	A	.	.	MAF_INRAE=36.709;MAF_USDA=28.235
NC_035088.1	33958239	.	T	G	.	.	MAF_INRAE=22.152;MAF_USDA=26.471
NC_035088.1	33958290	.	C	A	.	.	MAF_USDA=1.639
NC_035088.1	33958294	.	T	G	.	.	MAF_INRAE=11.392;MAF_USDA=20.0
NC_035088.1	33958317	.	G	C	.	.	MAF_INRAE=11.392;MAF_USDA=18.824
NC_035088.1	33958339	.	A	T	.	.	MAF_USDA=1.639
NC_035088.1	33958351	.	G	C	.	.	MAF_INRAE=7.5
NC_035088.1	33958373	.	G	A	.	.	MAF_INRAE=11.667
NC_035088.1	33958411	.	C	T	.	.	MAF_INRAE=15.19;MAF_USDA=12.941
NC_035088.1	33958468	.	G	A	.	.	MAF_INRAE=42.405;MAF_USDA=5.882
NC_035088.1	33958630	.	G	T	.	.	MAF_INRAE=17.089;MAF_USDA=20.588
NC_035088.1	33958684	.	G	A	.	.	MAF_INRAE=5.263;MAF_USDA=7.377
NC_035088.1	33958751	.	G	A	.	.	MAF_INRAE=5.263;MAF_USDA=7.377
NC_035088.1	33958756	.	C	T	.	.	MAF_INRAE=8.861;MAF_USDA=1.639
NC_035088.1	33958762	.	C	A	.	.	MAF_INRAE=11.392;MAF_USDA=8.824
NC_035088.1	33958855	.	T	A	.	.	MAF_USDA=4.706
NC_035088.1	33958866	.	T	C	.	.	MAF_INRAE=5.833;MAF_USDA=3.279
NC_035088.1	33958892	.	T	A	.	.	MAF_INRAE=7.5
NC_035088.1	33958908	.	T	C	.	.	MAF_INRAE=8.333;MAF_USDA=2.083
NC_035088.1	33958994	.	T	A	.	.	MAF_USDA=12.5
NC_035088.1	33959016	.	A	T	.	.	MAF_USDA=9.836
NC_035088.1	33959057	.	G	A	.	.	MAF_INRAE=25.316
NC_035088.1	33959237	.	A	C	.	.	MAF_USDA=4.918
NC_035088.1	33959276	.	C	A	.	.	MAF_INRAE=1.667;MAF_USDA=2.083
NC_035088.1	33959474	.	C	T	.	.	MAF_USDA=4.918
NC_035088.1	33959522	.	T	C	.	.	MAF_INRAE=11.667;MAF_USDA=10.0
NC_035088.1	33959592	.	C	T	.	.	MAF_USDA=1.639
NC_035088.1	33959640	.	G	A	.	.	MAF_USDA=3.279
NC_035088.1	33959648	.	C	A	.	.	MAF_INRAE=12.5
NC_035088.1	33959676	.	C	G	.	.	MAF_USDA=8.333
NC_035088.1	33959681	.	A	G	.	.	MAF_INRAE=11.392;MAF_USDA=13.934
NC_035088.1	33959689	.	T	G	.	.	MAF_INRAE=14.557;MAF_USDA=45.294
NC_035088.1	33959705	.	G	A	.	.	MAF_USDA=3.279
NC_035088.1	33959721	.	C	T	.	.	MAF_USDA=3.279
NC_035088.1	33959729	.	C	A	.	.	MAF_INRAE=10.526;MAF_USDA=18.852
NC_035088.1	33959825	.	G	A	.	.	MAF_INRAE=4.167
NC_035088.1	33960030	.	G	T	.	.	MAF_INRAE=5.263
NC_035088.1	33960115	.	A	T	.	.	MAF_USDA=5.952
NC_035088.1	33960136	.	A	G	.	.	MAF_INRAE=12.025;MAF_USDA=31.548
NC_035088.1	33960211	.	G	C	.	.	MAF_USDA=1.639
NC_035088.1	33960247	.	G	A	.	.	MAF_USDA=5.294
NC_035088.1	33960358	.	G	A	.	.	MAF_USDA=5.882
NC_035088.1	33960386	.	G	A	.	.	MAF_USDA=2.083
NC_035088.1	33960404	.	C	A	.	.	MAF_USDA=2.459
NC_035088.1	33960415	.	A	G	.	.	MAF_USDA=3.279
NC_035088.1	33960510	.	C	T	.	.	MAF_INRAE=41.139;MAF_USDA=23.214
NC_035088.1	33960549	.	C	T	.	.	MAF_USDA=2.459
NC_035088.1	33960661	.	C	G	.	.	MAF_INRAE=7.5;MAF_USDA=16.667
NC_035088.1	33960727	.	T	G	.	.	MAF_USDA=8.333
NC_035088.1	33960766	.	T	C	.	.	MAF_INRAE=5.063;MAF_USDA=9.836
NC_035088.1	33960801	.	C	T	.	.	MAF_INRAE=8.861;MAF_USDA=1.639
NC_035088.1	33960856	.	T	C	.	.	MAF_INRAE=13.924;MAF_USDA=46.471
NC_035088.1	33960897	.	A	G	.	.	MAF_USDA=1.639
NC_035088.1	33960991	.	A	T	.	.	MAF_INRAE=2.5
NC_035088.1	33961029	.	G	T	.	.	MAF_INRAE=10.526
NC_035088.1	33961093	.	C	T	.	.	MAF_USDA=4.098
NC_035088.1	33961106	.	A	T	.	.	MAF_USDA=12.295
NC_035088.1	33961107	.	A	T	.	.	MAF_INRAE=13.924
NC_035088.1	33961108	.	T	G	.	.	MAF_INRAE=13.333
NC_035088.1	33961187	.	C	A	.	.	MAF_USDA=1.639
NC_035088.1	33961199	.	A	T	.	.	MAF_INRAE=10.759;MAF_USDA=8.235
NC_035088.1	33961216	.	G	A	.	.	MAF_USDA=3.529
NC_035088.1	33961272	.	C	A	.	.	MAF_USDA=1.639
NC_035088.1	33961299	.	C	A	.	.	MAF_INRAE=10.526
NC_035088.1	33961387	.	G	T	.	.	MAF_USDA=2.353
NC_035088.1	33961391	.	A	C	.	.	MAF_INRAE=13.924;MAF_USDA=50.0
NC_035088.1	33961395	.	G	T	.	.	MAF_INRAE=10.0;MAF_USDA=49.412
NC_035088.1	33961531	.	C	A	.	.	MAF_INRAE=5.263
NC_035088.1	33961629	.	T	A	.	.	MAF_INRAE=14.557;MAF_USDA=50.0
NC_035088.1	33961634	.	T	G	.	.	MAF_INRAE=14.557;MAF_USDA=33.333
NC_035088.1	33961664	.	A	T	.	.	MAF_INRAE=5.0
NC_035088.1	33961682	.	C	T	.	.	MAF_INRAE=11.392
NC_035088.1	33961839	.	T	C	.	.	MAF_INRAE=10.526;MAF_USDA=14.754
NC_035088.1	33961843	.	A	C	.	.	MAF_USDA=2.353
NC_035088.1	33961893	.	C	T	.	.	MAF_USDA=10.588
NC_035088.1	33961909	.	G	T	.	.	MAF_INRAE=25.316;MAF_USDA=41.176
NC_035088.1	33961941	.	C	T	.	.	MAF_INRAE=25.316;MAF_USDA=41.765
NC_035088.1	33961948	.	G	A	.	.	MAF_INRAE=6.329;MAF_USDA=10.656
NC_035088.1	33962109	.	C	A	.	.	MAF_USDA=1.639
NC_035088.1	33962169	.	A	G	.	.	MAF_INRAE=25.316;MAF_USDA=43.529
NC_035088.1	33962273	.	A	C	.	.	MAF_INRAE=11.392
NC_035088.1	33962274	.	T	A	.	.	MAF_INRAE=13.333;MAF_USDA=10.656
NC_035088.1	33962346	.	T	A	.	.	MAF_INRAE=4.167
NC_035088.1	33962368	.	G	T	.	.	MAF_INRAE=25.316;MAF_USDA=46.471
NC_035088.1	33962387	.	G	A	.	.	MAF_INRAE=4.167
NC_035088.1	33962409	.	A	T	.	.	MAF_USDA=5.738
NC_035088.1	33962416	.	G	T	.	.	MAF_USDA=1.639
NC_035088.1	33962421	.	T	G	.	.	MAF_INRAE=15.19;MAF_USDA=16.471
NC_035088.1	33962497	.	A	T	.	.	MAF_INRAE=25.316;MAF_USDA=45.882
NC_035088.1	33962565	.	T	C	.	.	MAF_INRAE=12.025;MAF_USDA=30.0
NC_035088.1	33962649	.	G	A	.	.	MAF_INRAE=50.0;MAF_USDA=12.941
NC_035088.1	33962698	.	T	C	.	.	MAF_INRAE=8.861
NC_035088.1	33962732	.	C	T	.	.	MAF_USDA=1.639
NC_035088.1	33962831	.	T	C	.	.	MAF_INRAE=11.392;MAF_USDA=25.882
NC_035088.1	33962845	.	C	A	.	.	MAF_INRAE=5.263
NC_035088.1	33962867	.	G	A	.	.	MAF_INRAE=25.316;MAF_USDA=45.882
NC_035088.1	33962869	.	G	A	.	.	MAF_INRAE=36.667;MAF_USDA=25.294
NC_035088.1	33962890	.	G	A	.	.	MAF_USDA=6.471
NC_035088.1	33962891	.	A	C	.	.	MAF_INRAE=7.5
NC_035088.1	33962892	.	G	A	.	.	MAF_USDA=6.471
NC_035088.1	33962963	.	T	G	.	.	MAF_INRAE=25.316;MAF_USDA=47.059
NC_035088.1	33963039	.	C	T	.	.	MAF_USDA=3.279
NC_035088.1	33963143	.	T	A	.	.	MAF_INRAE=5.263
NC_035088.1	33963165	.	G	A	.	.	MAF_INRAE=5.263;MAF_USDA=1.639
NC_035088.1	33963193	.	T	A	.	.	MAF_USDA=1.639
NC_035088.1	33963217	.	G	A	.	.	MAF_USDA=2.459
NC_035088.1	33963390	.	A	G	.	.	MAF_INRAE=37.975;MAF_USDA=2.941
NC_035088.1	33963468	.	G	A	.	.	MAF_INRAE=25.316;MAF_USDA=45.882
NC_035088.1	33963487	.	G	T	.	.	MAF_USDA=4.098
NC_035088.1	33963580	.	A	G	.	.	MAF_INRAE=5.263;MAF_USDA=1.639
NC_035088.1	33963749	.	G	A	.	.	MAF_INRAE=31.579;MAF_USDA=45.294
NC_035088.1	33963825	.	A	G	.	.	MAF_INRAE=31.579;MAF_USDA=45.294
NC_035088.1	33963860	.	A	T	.	.	MAF_USDA=4.167
NC_035088.1	33963972	.	C	A	.	.	MAF_USDA=16.667
NC_035088.1	33964002	.	G	T	.	.	MAF_INRAE=31.579;MAF_USDA=47.619
NC_035088.1	33964121	.	A	C	.	.	MAF_USDA=1.639
NC_035088.1	33964382	.	T	C	.	.	MAF_INRAE=11.392;MAF_USDA=8.235
NC_035088.1	33964434	.	G	A	.	.	MAF_USDA=1.639
NC_035088.1	33964662	.	T	G	.	.	MAF_INRAE=19.62;MAF_USDA=46.471
NC_035088.1	33964675	.	T	A	.	.	MAF_USDA=1.639
NC_035088.1	33964679	.	T	C	.	.	MAF_USDA=2.353
NC_035088.1	33964728	.	T	A	.	.	MAF_USDA=7.377
NC_035088.1	33964869	.	A	G	.	.	MAF_INRAE=21.667
NC_035088.1	33964881	.	G	A	.	.	MAF_INRAE=1.667;MAF_USDA=12.5
NC_035088.1	33964887	.	T	C	.	.	MAF_USDA=3.279
NC_035088.1	33964914	.	G	A	.	.	MAF_USDA=1.639
NC_035088.1	33964942	.	A	T	.	.	MAF_INRAE=26.316;MAF_USDA=39.412
NC_035088.1	33964971	.	C	A	.	.	MAF_INRAE=24.684;MAF_USDA=50.0
NC_035088.1	33965070	.	G	A	.	.	MAF_INRAE=8.861;MAF_USDA=15.882
NC_035088.1	33965079	.	G	A	.	.	MAF_INRAE=2.632
NC_035088.1	33965168	.	G	A	.	.	MAF_INRAE=15.19;MAF_USDA=17.647
NC_035088.1	33965223	.	A	G	.	.	MAF_USDA=1.639
NC_035088.1	33965253	.	C	T	.	.	MAF_INRAE=24.051;MAF_USDA=31.25
NC_035088.1	33965339	.	C	A	.	.	MAF_INRAE=26.582
NC_035088.1	33965357	.	C	T	.	.	MAF_INRAE=24.051;MAF_USDA=31.25
NC_035088.1	33965412	.	G	T	.	.	MAF_USDA=4.918
NC_035088.1	33965421	.	C	T	.	.	MAF_USDA=4.118
NC_035088.1	33965518	.	G	A	.	.	MAF_USDA=4.918
NC_035088.1	33965539	.	A	T	.	.	MAF_INRAE=5.833;MAF_USDA=4.098
NC_035088.1	33965607	.	A	C	.	.	MAF_INRAE=1.667;MAF_USDA=12.5
NC_035088.1	33965683	.	A	C	.	.	MAF_USDA=9.836
NC_035088.1	33965684	.	C	T	.	.	MAF_USDA=4.098
NC_035088.1	33965765	.	C	T	.	.	MAF_INRAE=24.051;MAF_USDA=50.0
NC_035088.1	33965770	.	T	C	.	.	MAF_INRAE=41.139;MAF_USDA=25.294
NC_035088.1	33965802	.	T	A	.	.	MAF_INRAE=1.667;MAF_USDA=12.5
NC_035088.1	33965893	.	G	T	.	.	MAF_INRAE=24.051;MAF_USDA=45.294
NC_035088.1	33966052	.	T	C	.	.	MAF_USDA=1.639
NC_035088.1	33966053	.	A	G	.	.	MAF_USDA=1.639
NC_035088.1	33966074	.	C	T	.	.	MAF_USDA=2.083
NC_035088.1	33966131	.	C	G	.	.	MAF_INRAE=2.5;MAF_USDA=4.118
NC_035088.1	33966155	.	T	A	.	.	MAF_INRAE=8.333;MAF_USDA=2.083
NC_035088.1	33966265	.	A	C	.	.	MAF_USDA=1.639
NC_035088.1	33966266	.	A	T	.	.	MAF_INRAE=6.667;MAF_USDA=4.098
NC_035088.1	33966267	.	G	C	.	.	MAF_USDA=1.639
NC_035088.1	33966268	.	C	A	.	.	MAF_INRAE=23.418;MAF_USDA=45.294
NC_035088.1	33966269	.	C	A	.	.	MAF_USDA=1.639
NC_035088.1	33966328	.	C	A	.	.	MAF_INRAE=39.241;MAF_USDA=18.75
NC_035088.1	33966329	.	A	T	.	.	MAF_INRAE=36.667
NC_035088.1	33966330	.	T	A	.	.	MAF_INRAE=14.167;MAF_USDA=2.941
NC_035088.1	33966512	.	A	G	.	.	MAF_INRAE=20.833
NC_035088.1	33966738	.	T	G	.	.	MAF_INRAE=3.333
NC_035088.1	33966740	.	C	T	.	.	MAF_INRAE=3.333
NC_035088.1	33966837	.	A	G	.	.	MAF_INRAE=4.167
NC_035088.1	33966838	.	C	T	.	.	MAF_INRAE=4.167
NC_035088.1	33966846	.	C	T	.	.	MAF_INRAE=4.167
NC_035088.1	33966847	.	C	T	.	.	MAF_INRAE=2.5
NC_035088.1	33966848	.	T	A	.	.	MAF_INRAE=4.167
NC_035088.1	33966853	.	G	A	.	.	MAF_INRAE=4.167
NC_035088.1	33966857	.	A	G	.	.	MAF_INRAE=4.167
NC_035088.1	33966858	.	A	G	.	.	MAF_INRAE=4.167
NC_035088.1	33966863	.	T	C	.	.	MAF_INRAE=4.167
NC_035088.1	33966864	.	A	C	.	.	MAF_INRAE=4.167
NC_035088.1	33966865	.	T	C	.	.	MAF_INRAE=4.167
NC_035088.1	33966868	.	A	T	.	.	MAF_INRAE=4.167;MAF_USDA=1.639
NC_035088.1	33966883	.	C	T	.	.	MAF_INRAE=3.333
NC_035088.1	33966888	.	G	T	.	.	MAF_INRAE=3.333
NC_035088.1	33966903	.	C	A	.	.	MAF_INRAE=3.333
NC_035088.1	33966988	.	C	T	.	.	MAF_USDA=1.639
NC_035088.1	33967027	.	G	A	.	.	MAF_INRAE=25.316;MAF_USDA=47.059
NC_035088.1	33967088	.	C	G	.	.	MAF_USDA=1.639
NC_035088.1	33967091	.	C	A	.	.	MAF_INRAE=5.0;MAF_USDA=1.639
NC_035088.1	33967102	.	A	C	.	.	MAF_USDA=14.583
NC_035088.1	33967116	.	A	C	.	.	MAF_INRAE=5.833;MAF_USDA=3.279
NC_035088.1	33967118	.	A	T	.	.	MAF_USDA=14.583
NC_035088.1	33967121	.	C	A	.	.	MAF_USDA=7.059
NC_035088.1	33967141	.	T	C	.	.	MAF_USDA=10.417
NC_035088.1	33967161	.	C	G	.	.	MAF_INRAE=25.949;MAF_USDA=45.882
NC_035088.1	33967268	.	T	G	.	.	MAF_INRAE=8.333
NC_035088.1	33967269	.	C	T	.	.	MAF_INRAE=8.333
NC_035088.1	33967279	.	G	C	.	.	MAF_INRAE=8.333
NC_035088.1	33967286	.	T	C	.	.	MAF_INRAE=8.333
NC_035088.1	33967288	.	T	C	.	.	MAF_INRAE=8.333
NC_035088.1	33967290	.	G	A	.	.	MAF_INRAE=28.333;MAF_USDA=42.353
NC_035088.1	33967307	.	T	G	.	.	MAF_INRAE=2.5
NC_035088.1	33967354	.	C	A	.	.	MAF_INRAE=12.025;MAF_USDA=39.412
NC_035088.1	33967355	.	G	C	.	.	MAF_USDA=2.459
NC_035088.1	33967400	.	T	C	.	.	MAF_INRAE=5.263
NC_035088.1	33967418	.	T	C	.	.	MAF_INRAE=24.051;MAF_USDA=45.882
NC_035088.1	33967433	.	C	A	.	.	MAF_USDA=5.738
NC_035088.1	33967459	.	A	C	.	.	MAF_INRAE=10.526;MAF_USDA=4.918
NC_035088.1	33967462	.	T	G	.	.	MAF_INRAE=5.833;MAF_USDA=4.167
NC_035088.1	33967561	.	A	T	.	.	MAF_INRAE=23.418;MAF_USDA=47.059
NC_035088.1	33967570	.	T	C	.	.	MAF_INRAE=23.418;MAF_USDA=47.059
NC_035088.1	33967573	.	A	T	.	.	MAF_INRAE=20.833;MAF_USDA=47.059
NC_035088.1	33967579	.	G	A	.	.	MAF_USDA=1.639
NC_035088.1	33967603	.	G	A	.	.	MAF_USDA=2.459
NC_035088.1	33967605	.	T	C	.	.	MAF_INRAE=24.051;MAF_USDA=45.882
NC_035088.1	33967675	.	C	T	.	.	MAF_INRAE=5.263
NC_035088.1	33967797	.	G	A	.	.	MAF_USDA=1.639
NC_035088.1	33967801	.	G	A	.	.	MAF_INRAE=8.861;MAF_USDA=1.639
NC_035088.1	33967810	.	A	T	.	.	MAF_USDA=14.583
NC_035088.1	33967815	.	G	C	.	.	MAF_INRAE=24.051;MAF_USDA=44.706
NC_035088.1	33967841	.	T	C	.	.	MAF_INRAE=6.667;MAF_USDA=4.098
NC_035088.1	33967844	.	A	C	.	.	MAF_INRAE=5.696;MAF_USDA=9.836
NC_035088.1	33967888	.	A	C	.	.	MAF_INRAE=10.833;MAF_USDA=10.588
NC_035088.1	33967889	.	C	T	.	.	MAF_INRAE=41.139;MAF_USDA=24.706
NC_035088.1	33967944	.	G	C	.	.	MAF_INRAE=1.667;MAF_USDA=12.5
NC_035088.1	33967957	.	G	C	.	.	MAF_USDA=1.639
NC_035088.1	33967974	.	G	A	.	.	MAF_INRAE=2.5;MAF_USDA=2.941
NC_035088.1	33967984	.	C	A	.	.	MAF_INRAE=10.833;MAF_USDA=10.588
NC_035088.1	33968017	.	C	T	.	.	MAF_INRAE=10.833;MAF_USDA=10.0
NC_035088.1	33968065	.	T	A	.	.	MAF_USDA=16.667
NC_035088.1	33968066	.	G	A	.	.	MAF_USDA=16.667
NC_035088.1	33968070	.	A	C	.	.	MAF_USDA=33.607
NC_035088.1	33968174	.	T	A	.	.	MAF_USDA=39.583
NC_035088.1	33968200	.	G	A	.	.	MAF_INRAE=10.526;MAF_USDA=8.696
NC_035088.1	33974118	.	G	A	.	.	MAF_USDA=2.083
NC_035088.1	33974158	.	G	A	.	.	MAF_USDA=16.667
NC_035088.1	33974162	.	G	A	.	.	MAF_USDA=3.39
NC_035088.1	33974251	.	A	C	.	.	MAF_USDA=4.098
NC_035088.1	33974466	.	C	G	.	.	MAF_USDA=14.583
NC_035088.1	33974521	.	G	A	.	.	MAF_USDA=2.941
NC_035088.1	33974625	.	C	T	.	.	MAF_INRAE=5.696;MAF_USDA=8.197
NC_035088.1	33974714	.	T	G	.	.	MAF_INRAE=24.684;MAF_USDA=45.294
NC_035088.1	33974726	.	C	T	.	.	MAF_INRAE=24.684;MAF_USDA=45.294
NC_035088.1	33974806	.	C	A	.	.	MAF_INRAE=5.696;MAF_USDA=4.098
NC_035088.1	33974807	.	A	T	.	.	MAF_INRAE=5.833;MAF_USDA=4.098
NC_035088.1	33974823	.	G	T	.	.	MAF_INRAE=5.696;MAF_USDA=4.098
NC_035088.1	33974837	.	C	T	.	.	MAF_USDA=1.639
NC_035088.1	33974954	.	T	C	.	.	MAF_INRAE=5.833;MAF_USDA=3.279
NC_035088.1	33975024	.	C	T	.	.	MAF_INRAE=5.263
NC_035088.1	33975123	.	A	C	.	.	MAF_INRAE=11.392;MAF_USDA=7.647
NC_035088.1	33975153	.	T	C	.	.	MAF_INRAE=5.263
NC_035088.1	33975158	.	A	G	.	.	MAF_INRAE=10.526;MAF_USDA=8.235
NC_035088.1	33975222	.	T	C	.	.	MAF_INRAE=10.526
NC_035088.1	33975409	.	C	A	.	.	MAF_USDA=1.639
NC_035088.1	33975475	.	T	C	.	.	MAF_INRAE=24.051;MAF_USDA=45.882
NC_035088.1	33975521	.	T	C	.	.	MAF_INRAE=10.526;MAF_USDA=8.197
NC_035088.1	33975529	.	G	T	.	.	MAF_INRAE=24.684;MAF_USDA=45.882
NC_035088.1	33975538	.	C	T	.	.	MAF_INRAE=22.5;MAF_USDA=31.25
NC_035088.1	33975545	.	A	G	.	.	MAF_USDA=4.918
NC_035088.1	33975586	.	A	G	.	.	MAF_INRAE=42.405;MAF_USDA=28.824
NC_035088.1	33975587	.	T	A	.	.	MAF_INRAE=7.5;MAF_USDA=4.098
NC_035088.1	33975632	.	T	C	.	.	MAF_INRAE=5.263
NC_035088.1	33975690	.	T	C	.	.	MAF_INRAE=24.051;MAF_USDA=45.294
NC_035088.1	33975705	.	A	C	.	.	MAF_USDA=2.083
NC_035088.1	33975706	.	C	T	.	.	MAF_USDA=2.083
NC_035088.1	33975727	.	C	G	.	.	MAF_INRAE=2.5;MAF_USDA=4.118
NC_035088.1	33975941	.	G	A	.	.	MAF_USDA=1.639
NC_035088.1	33975948	.	C	T	.	.	MAF_INRAE=5.263
NC_035088.1	33975961	.	A	G	.	.	MAF_USDA=4.118
NC_035088.1	33976062	.	T	C	.	.	MAF_USDA=1.667
NC_035088.1	33976068	.	A	G	.	.	MAF_INRAE=24.051;MAF_USDA=45.833
NC_035088.1	33976072	.	C	A	.	.	MAF_INRAE=10.833;MAF_USDA=16.071
NC_035088.1	33976103	.	C	A	.	.	MAF_USDA=1.639
NC_035088.1	33976147	.	G	A	.	.	MAF_INRAE=18.354;MAF_USDA=44.706
NC_035088.1	33976183	.	C	G	.	.	MAF_INRAE=24.051;MAF_USDA=45.882
NC_035088.1	33976211	.	A	T	.	.	MAF_INRAE=18.354;MAF_USDA=49.412
NC_035088.1	33976240	.	C	T	.	.	MAF_INRAE=10.526;MAF_USDA=8.197
NC_035088.1	33976250	.	A	C	.	.	MAF_USDA=1.639
NC_035088.1	33976251	.	A	T	.	.	MAF_USDA=1.639
NC_035088.1	33976303	.	T	G	.	.	MAF_INRAE=6.329;MAF_USDA=9.836
NC_035088.1	33976306	.	T	A	.	.	MAF_USDA=5.738
NC_035088.1	33976467	.	G	A	.	.	MAF_INRAE=2.5
NC_035088.1	33976514	.	G	A	.	.	MAF_INRAE=5.0;MAF_USDA=16.667
NC_035088.1	33976604	.	C	A	.	.	MAF_INRAE=2.5
NC_035088.1	33976641	.	C	A	.	.	MAF_INRAE=5.263
NC_035088.1	33976659	.	G	A	.	.	MAF_USDA=27.083
NC_035088.1	33976876	.	G	A	.	.	MAF_INRAE=1.667
NC_035088.1	33976892	.	T	A	.	.	MAF_USDA=17.213
NC_035088.1	33976905	.	T	C	.	.	MAF_USDA=31.25
NC_035088.1	33976920	.	G	A	.	.	MAF_USDA=16.393
NC_035088.1	33976922	.	C	T	.	.	MAF_USDA=9.836
NC_035088.1	33976934	.	C	T	.	.	MAF_USDA=22.131
NC_035088.1	33976946	.	G	A	.	.	MAF_INRAE=7.5;MAF_USDA=6.25
NC_035088.1	33976969	.	G	C	.	.	MAF_USDA=2.459
NC_035088.1	33976997	.	C	A	.	.	MAF_USDA=16.667
NC_035088.1	33977089	.	A	C	.	.	MAF_INRAE=5.833;MAF_USDA=4.167
NC_035088.1	33977149	.	G	A	.	.	MAF_INRAE=25.316;MAF_USDA=31.25
NC_035088.1	33977174	.	A	C	.	.	MAF_USDA=1.639
NC_035088.1	33977196	.	G	T	.	.	MAF_INRAE=24.684;MAF_USDA=46.471
NC_035088.1	33977284	.	C	T	.	.	MAF_INRAE=25.316;MAF_USDA=31.25
NC_035088.1	33977378	.	G	A	.	.	MAF_USDA=3.279
NC_035088.1	33977427	.	C	T	.	.	MAF_INRAE=24.051
NC_035088.1	33977436	.	T	A	.	.	MAF_INRAE=24.051;MAF_USDA=33.333
NC_035088.1	33977486	.	A	T	.	.	MAF_INRAE=2.5;MAF_USDA=2.083
NC_035088.1	33977489	.	C	G	.	.	MAF_USDA=2.083
NC_035088.1	33977490	.	T	A	.	.	MAF_USDA=2.083
NC_035088.1	33977533	.	G	C	.	.	MAF_INRAE=7.5;MAF_USDA=4.167
NC_035088.1	33977547	.	T	C	.	.	MAF_INRAE=24.051;MAF_USDA=45.238
NC_035088.1	33977610	.	C	T	.	.	MAF_USDA=3.279
NC_035088.1	33977686	.	C	T	.	.	MAF_INRAE=24.051;MAF_USDA=45.294
NC_035088.1	33977723	.	G	A	.	.	MAF_USDA=5.738
NC_035088.1	33977772	.	G	T	.	.	MAF_INRAE=2.5
NC_035088.1	33977802	.	T	C	.	.	MAF_INRAE=8.861;MAF_USDA=1.639
NC_035088.1	33977822	.	C	T	.	.	MAF_INRAE=5.0;MAF_USDA=3.279
NC_035088.1	33977975	.	G	A	.	.	MAF_USDA=11.475
NC_035088.1	33977986	.	A	G	.	.	MAF_USDA=10.656
NC_035088.1	33978002	.	A	C	.	.	MAF_USDA=9.836
NC_035088.1	33978039	.	C	G	.	.	MAF_USDA=6.557
NC_035088.1	33978086	.	A	G	.	.	MAF_INRAE=14.167;MAF_USDA=1.765
NC_035088.1	33978147	.	A	G	.	.	MAF_INRAE=5.263;MAF_USDA=1.639
NC_035088.1	33978186	.	C	T	.	.	MAF_INRAE=7.5;MAF_USDA=4.098
NC_035088.1	33978195	.	T	C	.	.	MAF_INRAE=7.5;MAF_USDA=4.098
NC_035088.1	33978204	.	C	A	.	.	MAF_INRAE=7.5;MAF_USDA=4.098
NC_035088.1	33978246	.	G	A	.	.	MAF_INRAE=24.051;MAF_USDA=46.471
NC_035088.1	33978294	.	C	T	.	.	MAF_USDA=2.459
NC_035088.1	33978298	.	C	T	.	.	MAF_INRAE=24.051;MAF_USDA=44.706
NC_035088.1	33978337	.	T	A	.	.	MAF_USDA=2.459
NC_035088.1	33978352	.	G	A	.	.	MAF_USDA=1.639
NC_035088.1	33978545	.	C	T	.	.	MAF_USDA=35.417
NC_035088.1	33978725	.	A	T	.	.	MAF_INRAE=2.632
NC_035088.1	33978854	.	T	G	.	.	MAF_USDA=43.478
NC_035088.1	33978900	.	A	G	.	.	MAF_USDA=45.833
NC_035088.1	33978990	.	C	T	.	.	MAF_INRAE=12.658;MAF_USDA=31.25
NC_035088.1	33979049	.	G	A	.	.	MAF_INRAE=7.5;MAF_USDA=4.098
NC_035088.1	33979074	.	G	A	.	.	MAF_INRAE=21.053;MAF_USDA=2.941
NC_035088.1	33979120	.	G	A	.	.	MAF_USDA=4.918
NC_035088.1	33979156	.	G	A	.	.	MAF_USDA=4.167
NC_035088.1	33979165	.	A	G	.	.	MAF_USDA=33.333
NC_035088.1	33979270	.	C	T	.	.	MAF_INRAE=4.167
NC_035088.1	33979400	.	C	T	.	.	MAF_USDA=45.833
NC_035088.1	33979402	.	T	A	.	.	MAF_USDA=47.917
NC_035088.1	33979508	.	T	C	.	.	MAF_USDA=2.459
NC_035088.1	33979558	.	C	G	.	.	MAF_USDA=2.459
NC_035088.1	33979576	.	C	A	.	.	MAF_USDA=4.918
NC_035088.1	33979704	.	A	G	.	.	MAF_INRAE=7.5;MAF_USDA=1.639
NC_035088.1	33979732	.	C	A	.	.	MAF_INRAE=24.684;MAF_USDA=44.706
NC_035088.1	33979740	.	A	C	.	.	MAF_INRAE=24.684;MAF_USDA=44.706
NC_035088.1	33979743	.	G	T	.	.	MAF_INRAE=22.5;MAF_USDA=44.118
NC_035088.1	33979755	.	T	G	.	.	MAF_USDA=2.083
NC_035088.1	33979786	.	G	T	.	.	MAF_INRAE=10.526;MAF_USDA=6.557
NC_035088.1	33979792	.	T	G	.	.	MAF_USDA=1.639
NC_035088.1	33979809	.	G	A	.	.	MAF_INRAE=24.051;MAF_USDA=46.471
NC_035088.1	33979944	.	T	C	.	.	MAF_INRAE=5.263;MAF_USDA=9.016
NC_035088.1	33979960	.	A	T	.	.	MAF_INRAE=25.949
NC_035088.1	33980013	.	G	A	.	.	MAF_INRAE=5.696;MAF_USDA=11.475
NC_035088.1	33980065	.	A	C	.	.	MAF_USDA=1.639
NC_035088.1	33980105	.	C	T	.	.	MAF_INRAE=18.354;MAF_USDA=44.706
NC_035088.1	33980143	.	T	G	.	.	MAF_USDA=2.459
NC_035088.1	33980157	.	C	T	.	.	MAF_INRAE=24.051;MAF_USDA=45.294
NC_035088.1	33980211	.	G	T	.	.	MAF_INRAE=24.051;MAF_USDA=46.471
NC_035088.1	33980259	.	G	T	.	.	MAF_INRAE=48.734;MAF_USDA=11.765
NC_035088.1	33980307	.	C	T	.	.	MAF_USDA=5.738
NC_035088.1	33980411	.	A	G	.	.	MAF_INRAE=10.526;MAF_USDA=8.197
NC_035088.1	33980437	.	A	T	.	.	MAF_USDA=4.918
NC_035088.1	33980577	.	C	A	.	.	MAF_USDA=2.459
NC_035088.1	33980818	.	G	C	.	.	MAF_USDA=1.639
NC_035088.1	33980827	.	G	T	.	.	MAF_USDA=1.639
NC_035088.1	33980883	.	T	C	.	.	MAF_INRAE=5.833;MAF_USDA=3.279
NC_035088.1	33980888	.	C	T	.	.	MAF_INRAE=5.833;MAF_USDA=4.098
NC_035088.1	33980953	.	C	T	.	.	MAF_USDA=1.639
NC_035088.1	33981028	.	A	C	.	.	MAF_INRAE=24.684;MAF_USDA=46.471
NC_035088.1	33981079	.	C	A	.	.	MAF_USDA=3.279
NC_035088.1	33981116	.	C	A	.	.	MAF_INRAE=3.797
NC_035088.1	33981199	.	C	A	.	.	MAF_USDA=35.417
NC_035088.1	33981222	.	G	C	.	.	MAF_INRAE=13.333;MAF_USDA=2.353
NC_035088.1	33981389	.	A	G	.	.	MAF_INRAE=24.684;MAF_USDA=41.765
NC_035088.1	33981447	.	G	A	.	.	MAF_INRAE=8.861
NC_035088.1	33981462	.	T	A	.	.	MAF_USDA=3.279
NC_035088.1	33981566	.	G	A	.	.	MAF_USDA=2.941
NC_035088.1	33981718	.	G	T	.	.	MAF_INRAE=11.392;MAF_USDA=7.647
NC_035088.1	33981720	.	C	T	.	.	MAF_USDA=2.459
NC_035088.1	33981721	.	A	G	.	.	MAF_INRAE=21.667;MAF_USDA=38.824
NC_035088.1	33981819	.	C	A	.	.	MAF_USDA=1.639
NC_035088.1	33981906	.	C	A	.	.	MAF_USDA=1.639
NC_035088.1	33981911	.	T	G	.	.	MAF_INRAE=5.0
NC_035088.1	33981913	.	T	G	.	.	MAF_INRAE=5.263
NC_035088.1	33981920	.	C	T	.	.	MAF_USDA=4.918
NC_035088.1	33981921	.	G	A	.	.	MAF_USDA=2.083
NC_035088.1	33981956	.	A	C	.	.	MAF_USDA=1.639
NC_035088.1	33981980	.	C	T	.	.	MAF_INRAE=10.526;MAF_USDA=7.377
NC_035088.1	33982037	.	A	G	.	.	MAF_INRAE=3.333;MAF_USDA=2.083
NC_035088.1	33982057	.	A	G	.	.	MAF_USDA=6.557
NC_035088.1	33982076	.	T	C	.	.	MAF_INRAE=1.667
NC_035088.1	33982081	.	G	A	.	.	MAF_INRAE=1.667
NC_035088.1	33982087	.	CAAGCG	CAAGCA	.	.	MAF_USDA=8.333
NC_035088.1	33982099	.	G	A	.	.	MAF_INRAE=6.667;MAF_USDA=5.882
NC_035088.1	33982143	.	A	G	.	.	MAF_USDA=1.639
NC_035088.1	33982181	.	A	G	.	.	MAF_USDA=1.639
NC_035088.1	33982189	.	G	A	.	.	MAF_INRAE=1.667
NC_035088.1	33982218	.	C	T	.	.	MAF_USDA=2.459
NC_035088.1	33982365	.	G	A	.	.	MAF_INRAE=24.051;MAF_USDA=40.0
NC_035088.1	33982380	.	G	C	.	.	MAF_INRAE=24.051;MAF_USDA=39.412
NC_035088.1	33982468	.	A	G	.	.	MAF_INRAE=18.354;MAF_USDA=42.941
NC_035088.1	33982528	.	C	A	.	.	MAF_INRAE=2.5;MAF_USDA=29.167
NC_035088.1	33982554	.	C	A	.	.	MAF_USDA=1.639
NC_035088.1	33982608	.	A	G	.	.	MAF_INRAE=48.734;MAF_USDA=11.176
NC_035088.1	33982631	.	A	C	.	.	MAF_INRAE=3.797
NC_035088.1	33982649	.	C	T	.	.	MAF_INRAE=6.329;MAF_USDA=12.353
NC_035088.1	33982708	.	C	T	.	.	MAF_INRAE=30.38;MAF_USDA=35.417
NC_035088.1	33982709	.	A	C	.	.	MAF_USDA=3.279
NC_035088.1	33982710	.	G	A	.	.	MAF_USDA=3.279
NC_035088.1	33982713	.	A	T	.	.	MAF_USDA=3.279
NC_035088.1	33982733	.	G	A	.	.	MAF_INRAE=3.797
NC_035088.1	33982825	.	G	A	.	.	MAF_USDA=1.639
NC_035088.1	33982882	.	G	T	.	.	MAF_INRAE=36.076;MAF_USDA=24.706
NC_035088.1	33982971	.	T	A	.	.	MAF_INRAE=36.709;MAF_USDA=23.529
NC_035088.1	33982977	.	C	T	.	.	MAF_INRAE=36.709;MAF_USDA=24.118
NC_035088.1	33983015	.	A	G	.	.	MAF_USDA=1.639
NC_035088.1	33983087	.	C	A	.	.	MAF_USDA=4.918
NC_035088.1	33983126	.	T	A	.	.	MAF_INRAE=11.392;MAF_USDA=2.941
NC_035088.1	33983130	.	C	T	.	.	MAF_INRAE=5.263
NC_035088.1	33983159	.	A	T	.	.	MAF_USDA=8.333
NC_035088.1	33983162	.	T	G	.	.	MAF_INRAE=36.076;MAF_USDA=24.118
NC_035088.1	33983163	.	T	G	.	.	MAF_USDA=8.333
NC_035088.1	33983175	.	A	C	.	.	MAF_INRAE=1.667;MAF_USDA=12.5
NC_035088.1	33983223	.	A	C	.	.	MAF_INRAE=37.342;MAF_USDA=3.529
NC_035088.1	33983259	.	T	G	.	.	MAF_INRAE=31.579
NC_035088.1	33983295	.	C	A	.	.	MAF_USDA=1.639
NC_035088.1	33983296	.	T	C	.	.	MAF_INRAE=35.833;MAF_USDA=25.294
NC_035088.1	33983298	.	G	T	.	.	MAF_USDA=2.5
NC_035088.1	33983388	.	G	A	.	.	MAF_INRAE=10.833;MAF_USDA=11.176
NC_035088.1	33983450	.	A	T	.	.	MAF_USDA=4.918
NC_035088.1	33983621	.	C	A	.	.	MAF_INRAE=1.667;MAF_USDA=12.5
NC_035088.1	33983655	.	T	C	.	.	MAF_USDA=4.918
NC_035088.1	33983659	.	C	A	.	.	MAF_INRAE=36.076;MAF_USDA=27.647
NC_035088.1	33983671	.	C	A	.	.	MAF_USDA=3.279
NC_035088.1	33983682	.	T	A	.	.	MAF_USDA=4.098
NC_035088.1	33983689	.	T	G	.	.	MAF_INRAE=7.5;MAF_USDA=8.197
NC_035088.1	33983691	.	T	A	.	.	MAF_USDA=14.583
NC_035088.1	33983725	.	C	A	.	.	MAF_INRAE=36.076;MAF_USDA=35.417
NC_035088.1	33983735	.	A	T	.	.	MAF_USDA=18.75
NC_035088.1	33983736	.	A	T	.	.	MAF_USDA=14.583
NC_035088.1	33983768	.	C	T	.	.	MAF_USDA=2.459
NC_035088.1	33983795	.	T	A	.	.	MAF_USDA=4.918
NC_035088.1	33983798	.	A	T	.	.	MAF_INRAE=5.263
NC_035088.1	33983829	.	G	T	.	.	MAF_USDA=12.5
NC_035088.1	33983860	.	G	T	.	.	MAF_USDA=3.279
NC_035088.1	33983879	.	A	T	.	.	MAF_USDA=12.5
NC_035088.1	33983990	.	A	C	.	.	MAF_INRAE=36.709;MAF_USDA=25.294
NC_035088.1	33984026	.	A	C	.	.	MAF_INRAE=5.833;MAF_USDA=2.083
NC_035088.1	33984109	.	G	A	.	.	MAF_USDA=1.639
NC_035088.1	33984141	.	G	C	.	.	MAF_INRAE=22.785;MAF_USDA=43.529
NC_035088.1	33984250	.	T	C	.	.	MAF_INRAE=36.076;MAF_USDA=25.882
NC_035088.1	33984285	.	A	C	.	.	MAF_USDA=2.353
NC_035088.1	33984340	.	T	A	.	.	MAF_USDA=2.083
NC_035088.1	33984361	.	T	A	.	.	MAF_INRAE=5.833;MAF_USDA=3.279
NC_035088.1	33984419	.	T	C	.	.	MAF_USDA=1.639
NC_035088.1	33984442	.	T	G	.	.	MAF_INRAE=36.076;MAF_USDA=25.294
NC_035088.1	33984443	.	G	A	.	.	MAF_INRAE=17.5;MAF_USDA=42.353
NC_035088.1	33984453	.	A	T	.	.	MAF_INRAE=36.076;MAF_USDA=25.294
NC_035088.1	33984464	.	C	A	.	.	MAF_USDA=1.639
NC_035088.1	33984468	.	C	T	.	.	MAF_INRAE=5.833;MAF_USDA=4.918
NC_035088.1	33984475	.	T	C	.	.	MAF_USDA=5.738
NC_035088.1	33984497	.	G	A	.	.	MAF_USDA=3.279
NC_035088.1	33984508	.	C	A	.	.	MAF_INRAE=5.833;MAF_USDA=3.279
NC_035088.1	33984533	.	A	G	.	.	MAF_USDA=2.459
NC_035088.1	33984543	.	C	T	.	.	MAF_INRAE=18.333;MAF_USDA=17.059
NC_035088.1	33984575	.	A	C	.	.	MAF_INRAE=18.333;MAF_USDA=17.059
NC_035088.1	33984749	.	C	G	.	.	MAF_INRAE=35.833
NC_035088.1	33984805	.	T	G	.	.	MAF_INRAE=36.076;MAF_USDA=25.882
NC_035088.1	33984897	.	A	G	.	.	MAF_INRAE=12.658;MAF_USDA=36.471
NC_035088.1	33984933	.	G	C	.	.	MAF_INRAE=3.797
NC_035088.1	33984938	.	T	G	.	.	MAF_USDA=14.583
NC_035088.1	33984989	.	T	G	.	.	MAF_USDA=2.5
NC_035088.1	33984995	.	G	A	.	.	MAF_INRAE=36.709;MAF_USDA=26.19
NC_035088.1	33985020	.	T	G	.	.	MAF_USDA=1.639
NC_035088.1	33985110	.	C	T	.	.	MAF_USDA=2.459
NC_035088.1	33985125	.	C	T	.	.	MAF_INRAE=5.833;MAF_USDA=3.279
NC_035088.1	33985128	.	C	T	.	.	MAF_INRAE=36.076;MAF_USDA=25.294
NC_035088.1	33985136	.	G	C	.	.	MAF_INRAE=5.833;MAF_USDA=4.098
NC_035088.1	33985138	.	A	C	.	.	MAF_INRAE=22.152;MAF_USDA=42.353
NC_035088.1	33985158	.	A	T	.	.	MAF_USDA=2.083
NC_035088.1	33985199	.	T	A	.	.	MAF_INRAE=8.333
NC_035088.1	33985208	.	C	A	.	.	MAF_INRAE=36.076;MAF_USDA=25.294
NC_035088.1	33985210	.	G	A	.	.	MAF_INRAE=18.333;MAF_USDA=17.059
NC_035088.1	33985233	.	A	T	.	.	MAF_USDA=1.639
NC_035088.1	33985276	.	T	A	.	.	MAF_INRAE=10.526
NC_035088.1	33985387	.	C	G	.	.	MAF_INRAE=11.392;MAF_USDA=7.647
NC_035088.1	33985449	.	A	G	.	.	MAF_INRAE=17.722;MAF_USDA=44.118
NC_035088.1	33985455	.	G	A	.	.	MAF_INRAE=36.076;MAF_USDA=27.059
NC_035088.1	33985480	.	A	G	.	.	MAF_USDA=1.639
NC_035088.1	33985689	.	C	T	.	.	MAF_INRAE=10.526;MAF_USDA=5.738
NC_035088.1	33985692	.	G	A	.	.	MAF_INRAE=2.5
NC_035088.1	33985719	.	A	G	.	.	MAF_INRAE=18.333;MAF_USDA=15.882
NC_035088.1	33985797	.	T	C	.	.	MAF_INRAE=13.333;MAF_USDA=2.353
NC_035088.1	33985804	.	C	G	.	.	MAF_USDA=2.976
NC_035088.1	33985932	.	T	C	.	.	MAF_INRAE=31.646;MAF_USDA=28.235
NC_035088.1	33986020	.	C	G	.	.	MAF_INRAE=15.19;MAF_USDA=12.941
NC_035088.1	33986105	.	A	G	.	.	MAF_USDA=4.918
NC_035088.1	33986190	.	C	T	.	.	MAF_INRAE=36.709;MAF_USDA=26.471
NC_035088.1	33986262	.	G	T	.	.	MAF_INRAE=31.646;MAF_USDA=37.059
NC_035088.1	33986263	.	T	G	.	.	MAF_INRAE=30.0;MAF_USDA=36.471
NC_035088.1	33986375	.	G	A	.	.	MAF_USDA=12.5
NC_035088.1	33986452	.	C	T	.	.	MAF_INRAE=10.526;MAF_USDA=8.197
NC_035088.1	33986665	.	C	T	.	.	MAF_INRAE=5.833;MAF_USDA=4.098
NC_035088.1	33986701	.	A	T	.	.	MAF_INRAE=5.833;MAF_USDA=9.016
NC_035088.1	33986743	.	G	A	.	.	MAF_INRAE=3.797;MAF_USDA=11.475
NC_035088.1	33986776	.	T	G	.	.	MAF_INRAE=10.833;MAF_USDA=9.412
NC_035088.1	33986783	.	G	T	.	.	MAF_INRAE=18.333;MAF_USDA=18.235
NC_035088.1	33986791	.	G	T	.	.	MAF_INRAE=18.333;MAF_USDA=17.647
NC_035088.1	33986966	.	G	T	.	.	MAF_USDA=2.459
NC_035088.1	33986982	.	A	T	.	.	MAF_INRAE=26.582
NC_035088.1	33987137	.	G	A	.	.	MAF_INRAE=7.5
NC_035088.1	33987224	.	C	T	.	.	MAF_INRAE=5.833;MAF_USDA=5.738
NC_035088.1	33987254	.	G	T	.	.	MAF_INRAE=26.582;MAF_USDA=47.059
NC_035088.1	33987362	.	A	T	.	.	MAF_USDA=8.333
NC_035088.1	33987403	.	G	A	.	.	MAF_INRAE=15.19;MAF_USDA=12.941
NC_035088.1	33987466	.	A	G	.	.	MAF_INRAE=10.833;MAF_USDA=10.588
NC_035088.1	33987521	.	G	A	.	.	MAF_INRAE=5.833;MAF_USDA=9.836
NC_035088.1	33987555	.	A	G	.	.	MAF_USDA=5.738
NC_035088.1	33987595	.	G	T	.	.	MAF_INRAE=13.924;MAF_USDA=33.529
NC_035088.1	33987672	.	T	G	.	.	MAF_INRAE=50.0;MAF_USDA=24.118
NC_035088.1	33987736	.	G	A	.	.	MAF_INRAE=31.579;MAF_USDA=29.167
NC_035088.1	33987769	.	G	C	.	.	MAF_USDA=5.738
NC_035088.1	33987803	.	T	A	.	.	MAF_INRAE=15.19;MAF_USDA=12.353
NC_035088.1	33987836	.	C	T	.	.	MAF_INRAE=10.526
NC_035088.1	33987865	.	A	T	.	.	MAF_USDA=2.083
NC_035088.1	33987874	.	C	T	.	.	MAF_INRAE=2.5
NC_035088.1	33987990	.	C	T	.	.	MAF_USDA=2.083
NC_035088.1	33987999	.	A	T	.	.	MAF_INRAE=5.833;MAF_USDA=4.098
NC_035088.1	33988030	.	G	A	.	.	MAF_INRAE=44.937;MAF_USDA=14.706
NC_035088.1	33988032	.	G	A	.	.	MAF_INRAE=12.5;MAF_USDA=1.765
NC_035088.1	33988115	.	T	A	.	.	MAF_INRAE=2.5
NC_035088.1	33988117	.	G	A	.	.	MAF_INRAE=1.667
NC_035088.1	33988137	.	A	C	.	.	MAF_INRAE=14.557;MAF_USDA=34.706
NC_035088.1	33988296	.	A	T	.	.	MAF_INRAE=9.167;MAF_USDA=18.75
NC_035088.1	33988302	.	G	A	.	.	MAF_INRAE=8.861;MAF_USDA=15.294
NC_035088.1	33988404	.	A	C	.	.	MAF_USDA=1.639
NC_035088.1	33988456	.	A	G	.	.	MAF_INRAE=5.833;MAF_USDA=9.016
NC_035088.1	33988462	.	A	T	.	.	MAF_USDA=1.639
NC_035088.1	33988468	.	G	A	.	.	MAF_INRAE=3.165
NC_035088.1	33988494	.	A	G	.	.	MAF_USDA=4.918
NC_035088.1	33988498	.	A	G	.	.	MAF_INRAE=18.354;MAF_USDA=39.412
NC_035088.1	33988502	.	C	T	.	.	MAF_INRAE=5.833;MAF_USDA=9.016
NC_035088.1	33988505	.	T	G	.	.	MAF_INRAE=13.924;MAF_USDA=32.941
NC_035088.1	33988507	.	T	A	.	.	MAF_INRAE=10.833;MAF_USDA=33.529
NC_035088.1	33988602	.	C	A	.	.	MAF_INRAE=6.667
NC_035088.1	33988620	.	A	G	.	.	MAF_INRAE=49.367;MAF_USDA=23.529
NC_035088.1	33988643	.	G	A	.	.	MAF_INRAE=10.526;MAF_USDA=8.197
NC_035088.1	33988644	.	G	C	.	.	MAF_USDA=2.459
NC_035088.1	33988648	.	G	A	.	.	MAF_USDA=2.459
NC_035088.1	33988703	.	C	T	.	.	MAF_INRAE=14.557;MAF_USDA=18.235
NC_035088.1	33988756	.	C	A	.	.	MAF_INRAE=6.667;MAF_USDA=4.918
NC_035088.1	33988760	.	A	G	.	.	MAF_INRAE=10.526;MAF_USDA=8.197
NC_035088.1	33988766	.	A	G	.	.	MAF_USDA=2.459
NC_035088.1	33988812	.	A	G	.	.	MAF_INRAE=2.5
NC_035088.1	33988824	.	G	T	.	.	MAF_USDA=4.918
NC_035088.1	33988826	.	G	A	.	.	MAF_INRAE=5.833;MAF_USDA=9.836
NC_035088.1	33988919	.	T	C	.	.	MAF_INRAE=5.833;MAF_USDA=5.738
NC_035088.1	33988941	.	T	C	.	.	MAF_INRAE=26.582
NC_035088.1	33988954	.	A	T	.	.	MAF_INRAE=5.833;MAF_USDA=4.918
NC_035088.1	33988955	.	C	T	.	.	MAF_INRAE=20.886;MAF_USDA=24.706
NC_035088.1	33989002	.	T	G	.	.	MAF_USDA=1.639
NC_035088.1	33989003	.	G	T	.	.	MAF_USDA=1.639
NC_035088.1	33989075	.	T	G	.	.	MAF_INRAE=5.833;MAF_USDA=10.656
NC_035088.1	33989283	.	T	A	.	.	MAF_INRAE=3.797;MAF_USDA=10.0
NC_035088.1	33989321	.	G	A	.	.	MAF_USDA=1.639
NC_035088.1	33989364	.	A	G	.	.	MAF_INRAE=5.833;MAF_USDA=9.836
NC_035088.1	33989379	.	C	T	.	.	MAF_USDA=1.639
NC_035088.1	33989522	.	C	T	.	.	MAF_INRAE=1.667;MAF_USDA=12.5
NC_035088.1	33989572	.	G	A	.	.	MAF_USDA=1.639
NC_035088.1	33989645	.	G	A	.	.	MAF_USDA=1.639
NC_035088.1	33989779	.	T	A	.	.	MAF_INRAE=15.833;MAF_USDA=29.167
NC_035088.1	33989780	.	A	T	.	.	MAF_INRAE=1.667;MAF_USDA=12.5
NC_035088.1	33989781	.	A	C	.	.	MAF_INRAE=5.833
NC_035088.1	33989791	.	T	A	.	.	MAF_INRAE=25.949
NC_035088.1	33989793	.	A	C	.	.	MAF_INRAE=36.076;MAF_USDA=43.75
NC_035088.1	33989807	.	T	A	.	.	MAF_INRAE=5.833
NC_035088.1	33989818	.	C	A	.	.	MAF_USDA=2.083
NC_035088.1	33989913	.	C	T	.	.	MAF_INRAE=5.833;MAF_USDA=7.377
NC_035088.1	33989960	.	C	T	.	.	MAF_USDA=1.639
NC_035088.1	33989969	.	C	T	.	.	MAF_INRAE=10.526
NC_035088.1	33990095	.	G	A	.	.	MAF_USDA=35.417
NC_035088.1	33990101	.	A	C	.	.	MAF_USDA=3.279
NC_035088.1	33990159	.	T	G	.	.	MAF_INRAE=1.667;MAF_USDA=12.5
NC_035088.1	33990174	.	T	A	.	.	MAF_USDA=2.083
NC_035088.1	33990212	.	T	G	.	.	MAF_INRAE=20.253;MAF_USDA=25.294
NC_035088.1	33990369	.	A	C	.	.	MAF_USDA=2.459
NC_035088.1	33990387	.	A	C	.	.	MAF_INRAE=48.734;MAF_USDA=14.706
NC_035088.1	33990399	.	G	A	.	.	MAF_INRAE=33.544;MAF_USDA=38.235
NC_035088.1	33990448	.	A	G	.	.	MAF_USDA=2.459
NC_035088.1	33990497	.	C	T	.	.	MAF_INRAE=5.263
NC_035088.1	33990501	.	T	C	.	.	MAF_INRAE=5.063;MAF_USDA=10.588
NC_035088.1	33990595	.	C	T	.	.	MAF_INRAE=5.833;MAF_USDA=4.098
NC_035088.1	33990739	.	C	T	.	.	MAF_USDA=2.459
NC_035088.1	33990799	.	T	C	.	.	MAF_INRAE=36.076;MAF_USDA=49.412
NC_035088.1	33990804	.	C	A	.	.	MAF_USDA=3.279
NC_035088.1	33990805	.	C	A	.	.	MAF_USDA=3.279
NC_035088.1	33990859	.	C	T	.	.	MAF_INRAE=1.667;MAF_USDA=12.5
NC_035088.1	33990890	.	G	T	.	.	MAF_USDA=12.5
NC_035088.1	33990898	.	G	T	.	.	MAF_USDA=1.639
NC_035088.1	33990946	.	G	T	.	.	MAF_INRAE=8.333
NC_035088.1	33991010	.	T	A	.	.	MAF_USDA=1.639
NC_035088.1	33991112	.	G	A	.	.	MAF_USDA=4.918
NC_035088.1	33991315	.	C	T	.	.	MAF_USDA=1.639
NC_035088.1	33991375	.	A	T	.	.	MAF_INRAE=34.81;MAF_USDA=27.083
NC_035088.1	33991408	.	A	G	.	.	MAF_INRAE=16.456;MAF_USDA=37.647
NC_035088.1	33991443	.	T	C	.	.	MAF_INRAE=7.5
NC_035088.1	33991471	.	T	G	.	.	MAF_USDA=3.279
NC_035088.1	33991479	.	C	T	.	.	MAF_USDA=3.279
NC_035088.1	33991514	.	T	A	.	.	MAF_INRAE=2.5
NC_035088.1	33991525	.	A	C	.	.	MAF_INRAE=5.263;MAF_USDA=8.197
NC_035088.1	33991563	.	T	C	.	.	MAF_INRAE=34.177;MAF_USDA=48.235
NC_035088.1	33991595	.	T	A	.	.	MAF_INRAE=34.81;MAF_USDA=46.471
NC_035088.1	33991630	.	A	C	.	.	MAF_USDA=1.639
NC_035088.1	33991635	.	T	G	.	.	MAF_INRAE=22.152;MAF_USDA=50.0
NC_035088.1	33991641	.	T	C	.	.	MAF_INRAE=5.263;MAF_USDA=13.529
NC_035088.1	33991662	.	C	T	.	.	MAF_INRAE=5.263;MAF_USDA=16.471
NC_035088.1	33991682	.	T	A	.	.	MAF_INRAE=32.278;MAF_USDA=49.412
NC_035088.1	33991692	.	T	C	.	.	MAF_USDA=7.377
NC_035088.1	33991769	.	G	A	.	.	MAF_INRAE=11.392;MAF_USDA=2.941
NC_035088.1	33991774	.	G	T	.	.	MAF_INRAE=33.544;MAF_USDA=47.647
NC_035088.1	33991800	.	G	A	.	.	MAF_INRAE=34.177;MAF_USDA=46.471
NC_035088.1	33991871	.	C	T	.	.	MAF_INRAE=18.354;MAF_USDA=38.235
NC_035088.1	33991905	.	A	G	.	.	MAF_INRAE=33.544;MAF_USDA=45.882
NC_035088.1	33992011	.	T	C	.	.	MAF_INRAE=34.177;MAF_USDA=47.059
NC_035088.1	33992030	.	A	C	.	.	MAF_INRAE=15.0;MAF_USDA=11.176
NC_035088.1	33992062	.	C	A	.	.	MAF_INRAE=24.051;MAF_USDA=24.706
NC_035088.1	33992064	.	T	A	.	.	MAF_USDA=1.639
NC_035088.1	33992094	.	G	A	.	.	MAF_INRAE=8.333;MAF_USDA=2.083
NC_035088.1	33992104	.	A	T	.	.	MAF_INRAE=22.5;MAF_USDA=48.235
NC_035088.1	33992105	.	T	G	.	.	MAF_USDA=2.083
NC_035088.1	33992132	.	C	G	.	.	MAF_INRAE=8.333;MAF_USDA=2.083
NC_035088.1	33992158	.	A	G	.	.	MAF_USDA=2.459
NC_035088.1	33992165	.	C	A	.	.	MAF_USDA=4.098
NC_035088.1	33992168	.	T	C	.	.	MAF_INRAE=5.263;MAF_USDA=6.557
NC_035088.1	33992200	.	C	T	.	.	MAF_INRAE=5.263
NC_035088.1	33992241	.	A	C	.	.	MAF_USDA=3.279
NC_035088.1	33992273	.	C	T	.	.	MAF_USDA=1.639
NC_035088.1	33992316	.	T	A	.	.	MAF_INRAE=24.051;MAF_USDA=47.647
NC_035088.1	33992326	.	G	A	.	.	MAF_INRAE=24.051;MAF_USDA=49.412
NC_035088.1	33992383	.	T	G	.	.	MAF_USDA=1.639
NC_035088.1	33992385	.	C	T	.	.	MAF_USDA=12.5
NC_035088.1	33992415	.	G	T	.	.	MAF_INRAE=33.544;MAF_USDA=39.583
NC_035088.1	33992417	.	G	C	.	.	MAF_INRAE=22.5;MAF_USDA=41.667
NC_035088.1	33992418	.	GA	GG	.	.	MAF_USDA=39.583
NC_035088.1	33992419	.	A	G	.	.	MAF_INRAE=22.5
NC_035088.1	33992423	.	G	T	.	.	MAF_INRAE=22.5;MAF_USDA=45.294
NC_035088.1	33992438	.	C	A	.	.	MAF_INRAE=5.263
NC_035088.1	33992458	.	G	C	.	.	MAF_INRAE=11.392;MAF_USDA=2.941
NC_035088.1	33992544	.	T	A	.	.	MAF_USDA=2.459
NC_035088.1	33992586	.	C	A	.	.	MAF_INRAE=8.333;MAF_USDA=3.529
NC_035088.1	33992627	.	T	C	.	.	MAF_INRAE=33.544;MAF_USDA=47.647
NC_035088.1	33992729	.	C	T,A	.	.	MAF_INRAE=8.333;MAF_USDA=2.083
NC_035088.1	33992753	.	G	A	.	.	MAF_INRAE=5.0
NC_035088.1	33992776	.	T	C	.	.	MAF_INRAE=50.0;MAF_USDA=18.824
NC_035088.1	33992787	.	A	T	.	.	MAF_USDA=1.639
NC_035088.1	33992904	.	A	C	.	.	MAF_USDA=4.918
NC_035088.1	33992915	.	T	C	.	.	MAF_INRAE=11.392;MAF_USDA=2.941
NC_035088.1	33992923	.	C	A	.	.	MAF_INRAE=21.053
NC_035088.1	33992935	.	A	G	.	.	MAF_INRAE=49.367;MAF_USDA=18.235
NC_035088.1	33993057	.	C	G	.	.	MAF_INRAE=20.886;MAF_USDA=35.882
NC_035088.1	33993116	.	C	A	.	.	MAF_INRAE=5.263
NC_035088.1	33993136	.	C	T	.	.	MAF_INRAE=15.19;MAF_USDA=18.824
NC_035088.1	33993196	.	A	T	.	.	MAF_USDA=8.333
NC_035088.1	33993226	.	G	T	.	.	MAF_USDA=5.738
NC_035088.1	33993286	.	A	G	.	.	MAF_INRAE=15.19;MAF_USDA=18.824
NC_035088.1	33993313	.	C	T	.	.	MAF_USDA=4.098
NC_035088.1	33993328	.	T	A	.	.	MAF_USDA=2.083
NC_035088.1	33993336	.	C	G	.	.	MAF_INRAE=5.263;MAF_USDA=1.639
NC_035088.1	33993357	.	C	T	.	.	MAF_INRAE=22.152;MAF_USDA=50.0
NC_035088.1	33993362	.	G	T	.	.	MAF_USDA=4.918
NC_035088.1	33993388	.	C	T	.	.	MAF_INRAE=22.152;MAF_USDA=48.824
NC_035088.1	33993459	.	T	C	.	.	MAF_INRAE=2.532;MAF_USDA=4.706
NC_035088.1	33993530	.	G	T	.	.	MAF_INRAE=5.833;MAF_USDA=4.167
NC_035088.1	33993550	.	C	T	.	.	MAF_INRAE=5.263
NC_035088.1	33993593	.	A	G	.	.	MAF_USDA=1.639
NC_035088.1	33993651	.	T	A	.	.	MAF_INRAE=5.833;MAF_USDA=4.167
NC_035088.1	33993681	.	T	G	.	.	MAF_INRAE=21.519;MAF_USDA=47.647
NC_035088.1	33993790	.	T	C	.	.	MAF_INRAE=20.886;MAF_USDA=47.647
NC_035088.1	33993951	.	G	T	.	.	MAF_INRAE=15.19;MAF_USDA=15.294
NC_035088.1	33993984	.	A	T	.	.	MAF_INRAE=22.152;MAF_USDA=47.059
NC_035088.1	33994112	.	C	T	.	.	MAF_USDA=2.353
NC_035088.1	33994133	.	G	A	.	.	MAF_INRAE=5.263
NC_035088.1	33994281	.	T	C	.	.	MAF_USDA=1.639
NC_035088.1	33994290	.	C	T	.	.	MAF_INRAE=21.519;MAF_USDA=47.059
NC_035088.1	33994384	.	G	T	.	.	MAF_INRAE=5.263
NC_035088.1	33994410	.	G	T	.	.	MAF_USDA=1.639
NC_035088.1	33994431	.	A	G	.	.	MAF_INRAE=22.152;MAF_USDA=47.647
NC_035088.1	33994440	.	A	G	.	.	MAF_INRAE=34.81;MAF_USDA=26.471
NC_035088.1	33994533	.	G	A	.	.	MAF_USDA=1.639
NC_035088.1	33994539	.	C	T	.	.	MAF_USDA=4.918
NC_035088.1	33994582	.	G	T	.	.	MAF_INRAE=22.152;MAF_USDA=47.059
NC_035088.1	33994630	.	T	G	.	.	MAF_USDA=1.639
NC_035088.1	33994718	.	A	G	.	.	MAF_USDA=2.083
NC_035088.1	33994750	.	C	T	.	.	MAF_INRAE=2.532;MAF_USDA=5.357
NC_035088.1	33994764	.	T	G	.	.	MAF_INRAE=1.667;MAF_USDA=12.5
NC_035088.1	33994769	.	G	C	.	.	MAF_INRAE=22.152;MAF_USDA=47.647
NC_035088.1	33994858	.	G	C	.	.	MAF_USDA=4.098
NC_035088.1	33994925	.	A	C	.	.	MAF_INRAE=5.0;MAF_USDA=17.213
NC_035088.1	33994967	.	C	T	.	.	MAF_INRAE=17.5;MAF_USDA=17.647
NC_035088.1	33995020	.	C	T	.	.	MAF_USDA=2.459
NC_035088.1	33995080	.	C	T	.	.	MAF_INRAE=5.263;MAF_USDA=11.176
NC_035088.1	33995132	.	C	T	.	.	MAF_INRAE=44.937;MAF_USDA=3.529
NC_035088.1	33995151	.	A	G	.	.	MAF_INRAE=15.19;MAF_USDA=15.294
NC_035088.1	33995222	.	C	T	.	.	MAF_USDA=2.083
NC_035088.1	33995380	.	G	A	.	.	MAF_USDA=1.639
NC_035088.1	33995491	.	G	T	.	.	MAF_INRAE=5.263;MAF_USDA=15.882
NC_035088.1	33995518	.	C	A	.	.	MAF_USDA=3.279
NC_035088.1	33995569	.	A	G	.	.	MAF_USDA=3.279
NC_035088.1	33995617	.	C	A	.	.	MAF_USDA=3.279
NC_035088.1	33995651	.	A	G	.	.	MAF_INRAE=36.076;MAF_USDA=27.647
NC_035088.1	33995775	.	A	C	.	.	MAF_USDA=6.471
NC_035088.1	33995843	.	G	A	.	.	MAF_INRAE=22.152;MAF_USDA=49.412
NC_035088.1	33995877	.	T	A	.	.	MAF_USDA=4.098
NC_035088.1	33995879	.	T	A	.	.	MAF_INRAE=1.667;MAF_USDA=12.5
NC_035088.1	33995925	.	A	T	.	.	MAF_INRAE=48.734;MAF_USDA=8.235
NC_035088.1	33996046	.	T	A	.	.	MAF_INRAE=5.833;MAF_USDA=4.098
NC_035088.1	33996059	.	A	T	.	.	MAF_INRAE=5.263;MAF_USDA=14.706
NC_035088.1	33996199	.	A	G	.	.	MAF_INRAE=22.152;MAF_USDA=49.412
NC_035088.1	33996239	.	C	T	.	.	MAF_INRAE=22.152;MAF_USDA=50.0
NC_035088.1	33996275	.	A	G	.	.	MAF_INRAE=22.152;MAF_USDA=48.824
NC_035088.1	33996319	.	T	G	.	.	MAF_INRAE=22.152;MAF_USDA=48.824
NC_035088.1	33996332	.	T	G	.	.	MAF_INRAE=20.886;MAF_USDA=44.706
NC_035088.1	33996370	.	G	C	.	.	MAF_INRAE=5.833;MAF_USDA=4.098
NC_035088.1	33996391	.	T	G	.	.	MAF_INRAE=10.526;MAF_USDA=7.647
NC_035088.1	33996457	.	A	G	.	.	MAF_INRAE=2.5
NC_035088.1	33996466	.	T	C	.	.	MAF_INRAE=5.0;MAF_USDA=18.033
NC_035088.1	33996479	.	T	C	.	.	MAF_USDA=8.333
NC_035088.1	33996535	.	C	T	.	.	MAF_USDA=3.279
NC_035088.1	33996731	.	G	A	.	.	MAF_USDA=2.459
NC_035088.1	33996892	.	A	G	.	.	MAF_INRAE=10.526
NC_035088.1	33997045	.	G	A	.	.	MAF_INRAE=10.526;MAF_USDA=7.059
NC_035088.1	33997143	.	C	A	.	.	MAF_USDA=2.083
NC_035088.1	33997152	.	C	G	.	.	MAF_INRAE=22.152;MAF_USDA=49.412
NC_035088.1	33997244	.	T	C	.	.	MAF_INRAE=22.152;MAF_USDA=39.583
NC_035088.1	33997361	.	A	G	.	.	MAF_INRAE=5.263
NC_035088.1	33997415	.	G	T	.	.	MAF_USDA=3.279
NC_035088.1	33997421	.	C	T	.	.	MAF_USDA=1.639
NC_035088.1	33997423	.	C	T	.	.	MAF_USDA=4.167
NC_035088.1	33997473	.	A	G	.	.	MAF_INRAE=2.5;MAF_USDA=37.349
NC_035088.1	33997478	.	C	A	.	.	MAF_INRAE=2.5;MAF_USDA=29.167
NC_035088.1	33997481	.	T	A	.	.	MAF_USDA=2.586
NC_035088.1	33997517	.	C	T	.	.	MAF_INRAE=35.833;MAF_USDA=12.195
NC_035088.1	33997549	.	C	T	.	.	MAF_USDA=4.31
NC_035088.1	33997572	.	G	A	.	.	MAF_INRAE=2.5;MAF_USDA=42.073
NC_035088.1	33997614	.	G	A	.	.	MAF_USDA=1.724
NC_035088.1	33997665	.	C	A	.	.	MAF_USDA=2.083
NC_035088.1	33997667	.	T	A	.	.	MAF_INRAE=5.833;MAF_USDA=6.25
NC_035088.1	33997823	.	T	C	.	.	MAF_INRAE=2.5;MAF_USDA=39.634
NC_035088.1	33997826	.	T	A	.	.	MAF_USDA=4.31
NC_035088.1	33997854	.	C	T	.	.	MAF_USDA=9.146
NC_035088.1	33997891	.	C	T	.	.	MAF_INRAE=2.5;MAF_USDA=36.747
NC_035088.1	33998078	.	G	A	.	.	MAF_USDA=2.083
NC_035088.1	33998123	.	A	C	.	.	MAF_INRAE=2.5
NC_035088.1	33998133	.	C	T	.	.	MAF_USDA=8.333
NC_035088.1	33998165	.	T	A	.	.	MAF_INRAE=5.833;MAF_USDA=6.25
NC_035088.1	33998168	.	G	A	.	.	MAF_USDA=1.829
NC_035088.1	33998347	.	A	T	.	.	MAF_USDA=16.667
NC_035088.1	33998426	.	C	T	.	.	MAF_INRAE=2.5;MAF_USDA=41.463
NC_035088.1	33998431	.	A	G	.	.	MAF_USDA=5.172
NC_035088.1	33998547	.	T	C	.	.	MAF_INRAE=2.5;MAF_USDA=29.167
NC_035088.1	33998583	.	A	C	.	.	MAF_INRAE=2.5;MAF_USDA=29.167
NC_035088.1	33998596	.	T	C	.	.	MAF_INRAE=1.667;MAF_USDA=16.667
NC_035088.1	33998642	.	G	T	.	.	MAF_USDA=2.083
NC_035088.1	33998655	.	G	A	.	.	MAF_INRAE=2.5;MAF_USDA=31.25
NC_035088.1	33998770	.	T	A	.	.	MAF_INRAE=3.333;MAF_USDA=14.583
NC_035088.1	33998792	.	G	T	.	.	MAF_INRAE=2.5;MAF_USDA=37.195
NC_035088.1	33998803	.	G	T	.	.	MAF_USDA=4.31
NC_035088.1	33998806	.	A	T	.	.	MAF_USDA=4.31
NC_035088.1	33998811	.	C	T	.	.	MAF_USDA=6.034
NC_035088.1	33998819	.	G	T	.	.	MAF_USDA=4.31
NC_035088.1	33998854	.	G	A	.	.	MAF_INRAE=1.667;MAF_USDA=18.75
NC_035088.1	33998883	.	G	A	.	.	MAF_INRAE=1.667;MAF_USDA=16.667
NC_035088.1	33998968	.	A	T	.	.	MAF_USDA=7.317
NC_035088.1	33999006	.	T	C	.	.	MAF_INRAE=2.5;MAF_USDA=37.805
NC_035088.1	33999056	.	A	C	.	.	MAF_USDA=4.31
NC_035088.1	33999065	.	C	T	.	.	MAF_USDA=1.724
NC_035088.1	33999345	.	T	G	.	.	MAF_USDA=22.561
NC_035088.1	33999384	.	G	A	.	.	MAF_INRAE=20.253;MAF_USDA=47.059
NC_035088.1	33999589	.	A	G	.	.	MAF_INRAE=11.667
NC_035088.1	33999591	.	C	A	.	.	MAF_INRAE=2.5
NC_035088.1	33999595	.	T	G	.	.	MAF_USDA=17.213
NC_035088.1	33999599	.	T	A	.	.	MAF_INRAE=29.747;MAF_USDA=26.471
NC_035088.1	33999616	.	T	A	.	.	MAF_USDA=2.459
NC_035088.1	33999665	.	C	A	.	.	MAF_INRAE=21.519;MAF_USDA=45.294
NC_035088.1	33999692	.	C	A	.	.	MAF_INRAE=22.152;MAF_USDA=48.235
NC_035088.1	33999720	.	T	C	.	.	MAF_INRAE=22.152;MAF_USDA=46.471
NC_035088.1	33999810	.	T	C	.	.	MAF_INRAE=25.949;MAF_USDA=5.294
NC_035088.1	33999811	.	G	T	.	.	MAF_INRAE=5.263
NC_035088.1	33999821	.	A	G	.	.	MAF_USDA=1.639
NC_035088.1	33999825	.	A	T	.	.	MAF_USDA=3.279
NC_035088.1	33999884	.	G	T	.	.	MAF_INRAE=22.152;MAF_USDA=45.882
NC_035088.1	33999899	.	T	C	.	.	MAF_INRAE=22.152;MAF_USDA=45.882
NC_035088.1	33999963	.	A	C	.	.	MAF_USDA=4.098
NC_035088.1	33999969	.	G	A	.	.	MAF_INRAE=1.667;MAF_USDA=4.706
NC_035088.1	33999986	.	C	A	.	.	MAF_USDA=4.918
NC_035088.1	33999990	.	C	A	.	.	MAF_INRAE=5.696;MAF_USDA=24.706
NC_035088.1	34000027	.	C	A	.	.	MAF_INRAE=20.253;MAF_USDA=41.667
NC_035088.1	34000082	.	A	G	.	.	MAF_USDA=8.197
NC_035088.1	34000101	.	A	G	.	.	MAF_USDA=8.197
NC_035088.1	34000168	.	A	C	.	.	MAF_INRAE=14.167
NC_035088.1	34000210	.	C	T	.	.	MAF_INRAE=5.263;MAF_USDA=16.393
NC_035088.1	34000242	.	G	T	.	.	MAF_USDA=1.667
NC_035088.1	34000246	.	G	C	.	.	MAF_USDA=5.0
NC_035088.1	34000260	.	T	A	.	.	MAF_INRAE=20.253;MAF_USDA=28.571
NC_035088.1	34000284	.	T	C	.	.	MAF_USDA=4.098
NC_035088.1	34000331	.	A	C	.	.	MAF_INRAE=3.797;MAF_USDA=10.0
NC_035088.1	34000346	.	T	G	.	.	MAF_INRAE=22.152;MAF_USDA=46.471
NC_035088.1	34000347	.	A	T	.	.	MAF_USDA=4.098
NC_035088.1	34000357	.	T	C	.	.	MAF_INRAE=10.526
NC_035088.1	34000404	.	C	T	.	.	MAF_INRAE=5.263
NC_035088.1	34000405	.	G	A	.	.	MAF_INRAE=5.263
NC_035088.1	34000421	.	T	A	.	.	MAF_INRAE=22.152;MAF_USDA=47.647
NC_035088.1	34000468	.	T	C	.	.	MAF_INRAE=21.519;MAF_USDA=47.059
NC_035088.1	34000500	.	G	A	.	.	MAF_INRAE=5.263;MAF_USDA=22.131
NC_035088.1	34000506	.	C	T	.	.	MAF_INRAE=8.333
NC_035088.1	34000530	.	C	T	.	.	MAF_INRAE=40.506;MAF_USDA=13.529
NC_035088.1	34000544	.	G	A	.	.	MAF_USDA=13.934
NC_035088.1	34000791	.	T	C	.	.	MAF_INRAE=22.152;MAF_USDA=46.429
NC_035088.1	34000827	.	T	G	.	.	MAF_USDA=1.667
NC_035088.1	34000902	.	G	C	.	.	MAF_INRAE=22.152;MAF_USDA=47.024
NC_035088.1	34000937	.	A	G	.	.	MAF_INRAE=22.152;MAF_USDA=47.619
NC_035088.1	34000956	.	G	A	.	.	MAF_INRAE=5.263;MAF_USDA=20.0
NC_035088.1	34000957	.	T	A	.	.	MAF_INRAE=14.557;MAF_USDA=15.476
NC_035088.1	34001062	.	C	A	.	.	MAF_INRAE=22.152;MAF_USDA=46.471
NC_035088.1	34001170	.	A	C	.	.	MAF_INRAE=22.152;MAF_USDA=45.294
NC_035088.1	34001295	.	A	T	.	.	MAF_INRAE=22.152;MAF_USDA=48.235
NC_035088.1	34001316	.	G	A	.	.	MAF_INRAE=5.263;MAF_USDA=1.639
NC_035088.1	34001345	.	C	T	.	.	MAF_INRAE=4.167;MAF_USDA=3.279
NC_035088.1	34001358	.	G	A	.	.	MAF_INRAE=22.152;MAF_USDA=47.647
NC_035088.1	34001410	.	T	C	.	.	MAF_INRAE=3.797;MAF_USDA=9.412
NC_035088.1	34001468	.	T	C	.	.	MAF_USDA=12.5
NC_035088.1	34001480	.	C	T	.	.	MAF_INRAE=5.263
NC_035088.1	34001601	.	C	A	.	.	MAF_INRAE=5.263;MAF_USDA=16.393
NC_035088.1	34001608	.	T	G	.	.	MAF_INRAE=2.5
NC_035088.1	34001699	.	C	T	.	.	MAF_USDA=1.695
NC_035088.1	34001755	.	T	A	.	.	MAF_INRAE=39.241;MAF_USDA=13.855
NC_035088.1	34001773	.	C	T	.	.	MAF_USDA=1.695
NC_035088.1	34001795	.	G	T	.	.	MAF_USDA=4.237
NC_035088.1	34001838	.	T	C	.	.	MAF_INRAE=21.519;MAF_USDA=42.169
NC_035088.1	34001952	.	C	A	.	.	MAF_INRAE=18.987;MAF_USDA=30.0
NC_035088.1	34001961	.	A	G	.	.	MAF_INRAE=15.19;MAF_USDA=17.647
NC_035088.1	34002062	.	T	G	.	.	MAF_INRAE=14.557;MAF_USDA=14.706
NC_035088.1	34002102	.	T	G	.	.	MAF_USDA=2.459
NC_035088.1	34002141	.	A	C	.	.	MAF_INRAE=47.368;MAF_USDA=47.059
NC_035088.1	34002150	.	T	C	.	.	MAF_INRAE=1.667
NC_035088.1	34002154	.	G	A	.	.	MAF_INRAE=1.667
NC_035088.1	34002169	.	A	G	.	.	MAF_INRAE=8.333;MAF_USDA=6.25
NC_035088.1	34002174	.	T	G	.	.	MAF_USDA=2.459
NC_035088.1	34002197	.	C	A	.	.	MAF_USDA=2.083
NC_035088.1	34002218	.	T	A	.	.	MAF_INRAE=48.101;MAF_USDA=47.917
NC_035088.1	34002219	.	T	C	.	.	MAF_INRAE=41.667;MAF_USDA=43.75
NC_035088.1	34002246	.	A	G	.	.	MAF_INRAE=12.5;MAF_USDA=39.412
NC_035088.1	34002247	.	A	C	.	.	MAF_USDA=4.098
NC_035088.1	34002251	.	A	T	.	.	MAF_INRAE=47.468;MAF_USDA=14.706
NC_035088.1	34002253	.	G	A	.	.	MAF_INRAE=49.167;MAF_USDA=13.529
NC_035088.1	34002255	.	A	G	.	.	MAF_USDA=13.529
NC_035088.1	34002256	.	G	C	.	.	MAF_USDA=12.941
NC_035088.1	34002278	.	T	A	.	.	MAF_INRAE=6.667
NC_035088.1	34002283	.	G	A	.	.	MAF_INRAE=11.667
NC_035088.1	34002284	.	C	T	.	.	MAF_INRAE=6.667
NC_035088.1	34002297	.	C	G	.	.	MAF_INRAE=6.667;MAF_USDA=2.459
NC_035088.1	34002326	.	C	T	.	.	MAF_INRAE=18.333;MAF_USDA=8.235
NC_035088.1	34002344	.	C	A	.	.	MAF_INRAE=22.152;MAF_USDA=44.706
NC_035088.1	34002364	.	A	T	.	.	MAF_INRAE=22.152;MAF_USDA=44.118
NC_035088.1	34002418	.	A	G	.	.	MAF_USDA=4.098
NC_035088.1	34002512	.	G	A	.	.	MAF_INRAE=22.152;MAF_USDA=46.471
NC_035088.1	34002540	.	A	T	.	.	MAF_INRAE=22.152;MAF_USDA=47.059
NC_035088.1	34002575	.	G	A	.	.	MAF_USDA=4.918
NC_035088.1	34002626	.	C	A	.	.	MAF_USDA=3.279
NC_035088.1	34002676	.	G	A	.	.	MAF_INRAE=1.667;MAF_USDA=12.5
NC_035088.1	34002724	.	T	A	.	.	MAF_INRAE=1.667;MAF_USDA=12.5
NC_035088.1	34002771	.	T	C	.	.	MAF_INRAE=22.152;MAF_USDA=49.412
NC_035088.1	34002787	.	A	G	.	.	MAF_INRAE=22.785;MAF_USDA=45.882
NC_035088.1	34002788	.	A	G	.	.	MAF_USDA=2.459
NC_035088.1	34002795	.	C	T	.	.	MAF_INRAE=5.263;MAF_USDA=20.492
NC_035088.1	34002796	.	G	A	.	.	MAF_INRAE=8.333;MAF_USDA=2.353
NC_035088.1	34002808	.	T	C	.	.	MAF_INRAE=21.519;MAF_USDA=47.059
NC_035088.1	34002809	.	C	A	.	.	MAF_INRAE=13.333;MAF_USDA=44.118
NC_035088.1	34002881	.	C	T	.	.	MAF_USDA=4.098
NC_035088.1	34002909	.	G	T	.	.	MAF_USDA=4.918
NC_035088.1	34002936	.	A	G	.	.	MAF_USDA=3.279
NC_035088.1	34002954	.	C	T	.	.	MAF_INRAE=21.519;MAF_USDA=37.5
NC_035088.1	34003007	.	T	C	.	.	MAF_USDA=4.918
NC_035088.1	34003047	.	C	T	.	.	MAF_INRAE=22.152;MAF_USDA=47.059
NC_035088.1	34003081	.	T	G	.	.	MAF_INRAE=22.152;MAF_USDA=47.059
NC_035088.1	34003123	.	C	T	.	.	MAF_USDA=3.279
NC_035088.1	34003169	.	T	G	.	.	MAF_INRAE=15.19;MAF_USDA=22.917
NC_035088.1	34003277	.	G	T	.	.	MAF_USDA=4.098
NC_035088.1	34003282	.	G	T	.	.	MAF_USDA=3.279
NC_035088.1	34003325	.	A	T	.	.	MAF_USDA=4.918
NC_035088.1	34003336	.	A	C	.	.	MAF_INRAE=22.152;MAF_USDA=46.471
NC_035088.1	34003504	.	C	A	.	.	MAF_INRAE=21.519;MAF_USDA=15.294
NC_035088.1	34003548	.	T	G	.	.	MAF_USDA=5.738
NC_035088.1	34003559	.	G	T	.	.	MAF_INRAE=22.152;MAF_USDA=50.0
NC_035088.1	34003743	.	C	G	.	.	MAF_INRAE=22.152;MAF_USDA=45.294
NC_035088.1	34003768	.	G	T	.	.	MAF_INRAE=22.152;MAF_USDA=45.882
NC_035088.1	34003773	.	C	T	.	.	MAF_INRAE=37.975;MAF_USDA=31.765
NC_035088.1	34003787	.	T	G	.	.	MAF_INRAE=3.797;MAF_USDA=10.0
NC_035088.1	34003798	.	G	T	.	.	MAF_USDA=1.639
NC_035088.1	34003808	.	T	A	.	.	MAF_INRAE=14.167;MAF_USDA=37.5
NC_035088.1	34003902	.	A	G	.	.	MAF_INRAE=21.519;MAF_USDA=45.882
NC_035088.1	34003904	.	G	A	.	.	MAF_INRAE=16.667;MAF_USDA=14.583
NC_035088.1	34004034	.	G	A	.	.	MAF_INRAE=6.962;MAF_USDA=34.706
NC_035088.1	34004097	.	A	G	.	.	MAF_INRAE=22.152;MAF_USDA=48.235
NC_035088.1	34004113	.	C	T	.	.	MAF_INRAE=22.785;MAF_USDA=48.235
NC_035088.1	34004308	.	C	A	.	.	MAF_USDA=4.098
NC_035088.1	34004331	.	C	G	.	.	MAF_INRAE=20.886;MAF_USDA=47.059
NC_035088.1	34004345	.	C	T	.	.	MAF_INRAE=15.19;MAF_USDA=14.706
NC_035088.1	34004495	.	C	T	.	.	MAF_USDA=3.279
NC_035088.1	34004500	.	C	T	.	.	MAF_INRAE=5.263;MAF_USDA=18.852
NC_035088.1	34004558	.	C	T	.	.	MAF_USDA=3.279
NC_035088.1	34004572	.	A	G	.	.	MAF_INRAE=24.684;MAF_USDA=48.824
NC_035088.1	34004575	.	G	A	.	.	MAF_USDA=2.459
NC_035088.1	34004577	.	C	T	.	.	MAF_USDA=1.639
NC_035088.1	34004596	.	C	T	.	.	MAF_USDA=12.5
NC_035088.1	34004664	.	G	T	.	.	MAF_INRAE=24.684;MAF_USDA=47.059
NC_035088.1	34004698	.	T	C	.	.	MAF_USDA=1.639
NC_035088.1	34004699	.	A	T	.	.	MAF_USDA=1.639
NC_035088.1	34004851	.	C	T	.	.	MAF_INRAE=24.684;MAF_USDA=50.0
NC_035088.1	34004865	.	T	A	.	.	MAF_INRAE=24.684;MAF_USDA=45.882
NC_035088.1	34004960	.	C	T	.	.	MAF_INRAE=5.263
NC_035088.1	34004974	.	C	A	.	.	MAF_INRAE=3.797;MAF_USDA=10.588
NC_035088.1	34005094	.	T	A	.	.	MAF_INRAE=27.215;MAF_USDA=6.471
NC_035088.1	34005125	.	A	T	.	.	MAF_INRAE=24.684;MAF_USDA=47.647
NC_035088.1	34005196	.	T	A	.	.	MAF_USDA=1.639
NC_035088.1	34005197	.	G	A	.	.	MAF_USDA=1.639
NC_035088.1	34005291	.	A	C	.	.	MAF_INRAE=1.667
NC_035088.1	34005300	.	T	G	.	.	MAF_INRAE=14.557;MAF_USDA=14.706
NC_035088.1	34005341	.	A	T	.	.	MAF_USDA=4.918
NC_035088.1	34005383	.	A	C	.	.	MAF_USDA=1.639
NC_035088.1	34005429	.	G	A	.	.	MAF_INRAE=15.19;MAF_USDA=14.706
NC_035088.1	34005451	.	T	G	.	.	MAF_INRAE=5.0
NC_035088.1	34005477	.	A	T	.	.	MAF_INRAE=26.582
NC_035088.1	34005537	.	G	T	.	.	MAF_USDA=1.639
NC_035088.1	34005719	.	T	C	.	.	MAF_USDA=1.639
NC_035088.1	34005720	.	G	T	.	.	MAF_USDA=1.639
NC_035088.1	34005722	.	A	C	.	.	MAF_USDA=1.639
NC_035088.1	34005723	.	T	A	.	.	MAF_USDA=1.639
NC_035088.1	34005788	.	C	A	.	.	MAF_USDA=2.459
NC_035088.1	34005839	.	G	T	.	.	MAF_INRAE=7.595;MAF_USDA=25.294
NC_035088.1	34005866	.	T	A	.	.	MAF_USDA=1.639
NC_035088.1	34005902	.	G	A	.	.	MAF_USDA=1.639
NC_035088.1	34006166	.	C	T	.	.	MAF_INRAE=5.263;MAF_USDA=1.639
NC_035088.1	34006192	.	G	A	.	.	MAF_USDA=6.557
NC_035088.1	34006276	.	T	C	.	.	MAF_USDA=1.639
NC_035088.1	34006372	.	A	T	.	.	MAF_USDA=1.639
NC_035088.1	34006453	.	A	C	.	.	MAF_INRAE=29.747;MAF_USDA=15.294
NC_035088.1	34006497	.	A	T	.	.	MAF_INRAE=2.5;MAF_USDA=6.557
NC_035088.1	34006510	.	T	A	.	.	MAF_INRAE=4.167
NC_035088.1	34006640	.	T	C	.	.	MAF_INRAE=5.833;MAF_USDA=4.098
NC_035088.1	34006691	.	T	G	.	.	MAF_USDA=1.639
NC_035088.1	34006759	.	C	A	.	.	MAF_INRAE=2.5
NC_035088.1	34006846	.	T	C	.	.	MAF_USDA=1.639
NC_035088.1	34006871	.	G	A	.	.	MAF_USDA=2.083
NC_035088.1	34006893	.	A	G	.	.	MAF_INRAE=3.333;MAF_USDA=1.19
NC_035088.1	34007087	.	A	T	.	.	MAF_INRAE=22.785;MAF_USDA=37.5
NC_035088.1	34007088	.	G	A	.	.	MAF_INRAE=20.0;MAF_USDA=37.5
NC_035088.1	34007089	.	A	T	.	.	MAF_INRAE=20.0;MAF_USDA=37.5
NC_035088.1	34007195	.	T	A	.	.	MAF_USDA=9.412
NC_035088.1	34007211	.	G	A	.	.	MAF_INRAE=2.5
NC_035088.1	34007264	.	A	T	.	.	MAF_INRAE=22.785;MAF_USDA=37.5
NC_035088.1	34007265	.	C	A	.	.	MAF_INRAE=20.0;MAF_USDA=30.588
NC_035088.1	34007379	.	T	C	.	.	MAF_INRAE=22.785;MAF_USDA=30.588
NC_035088.1	34007529	.	A	G	.	.	MAF_INRAE=1.667;MAF_USDA=12.5
NC_035088.1	34007613	.	G	C	.	.	MAF_USDA=8.197
NC_035088.1	34008212	.	A	C	.	.	MAF_USDA=14.583
NC_035088.1	34008227	.	C	A	.	.	MAF_USDA=16.667
NC_035088.1	34008257	.	G	T	.	.	MAF_INRAE=14.557;MAF_USDA=15.882
NC_035088.1	34008505	.	G	T	.	.	MAF_INRAE=8.333;MAF_USDA=2.083
NC_035088.1	34008512	.	A	T	.	.	MAF_INRAE=5.833;MAF_USDA=3.279
NC_035088.1	34008554	.	T	G	.	.	MAF_USDA=1.639
NC_035088.1	34008604	.	G	A	.	.	MAF_INRAE=10.833
NC_035088.1	34008692	.	T	C	.	.	MAF_INRAE=4.167;MAF_USDA=6.471
NC_035088.1	34008797	.	G	A	.	.	MAF_USDA=2.459
NC_035088.1	34008828	.	A	G	.	.	MAF_USDA=8.333
NC_035088.1	34008837	.	G	A	.	.	MAF_USDA=2.459
NC_035088.1	34008855	.	G	A	.	.	MAF_USDA=1.639
NC_035088.1	34008935	.	C	T	.	.	MAF_USDA=1.639
NC_035088.1	34008936	.	A	G	.	.	MAF_INRAE=20.886;MAF_USDA=32.353
NC_035088.1	34008966	.	G	A	.	.	MAF_INRAE=5.833;MAF_USDA=3.279
NC_035088.1	34009097	.	C	T	.	.	MAF_USDA=1.639
NC_035088.1	34009113	.	T	G	.	.	MAF_USDA=2.459
NC_035088.1	34009128	.	G	T	.	.	MAF_USDA=2.353
NC_035088.1	34009129	.	A	T	.	.	MAF_INRAE=15.19;MAF_USDA=16.471
NC_035088.1	34009131	.	C	T	.	.	MAF_INRAE=11.667;MAF_USDA=16.471
NC_035088.1	34009330	.	G	A	.	.	MAF_INRAE=8.333;MAF_USDA=2.083
NC_035088.1	34009367	.	G	A	.	.	MAF_INRAE=5.833;MAF_USDA=4.167
NC_035088.1	34009370	.	A	G	.	.	MAF_INRAE=5.833;MAF_USDA=4.167
NC_035088.1	34009405	.	G	T	.	.	MAF_INRAE=8.333
NC_035088.1	34009435	.	G	A	.	.	MAF_USDA=4.098
NC_035088.1	34009442	.	C	A	.	.	MAF_INRAE=22.785;MAF_USDA=32.941
NC_035088.1	34009446	.	C	G	.	.	MAF_INRAE=5.833;MAF_USDA=2.941
NC_035088.1	34009672	.	T	A	.	.	MAF_USDA=2.083
NC_035088.1	34009678	.	G	T	.	.	MAF_USDA=35.417
NC_035088.1	34009992	.	C	A	.	.	MAF_USDA=8.824
NC_035088.1	34010017	.	T	G	.	.	MAF_INRAE=15.0;MAF_USDA=28.235
NC_035088.1	34010132	.	G	T	.	.	MAF_USDA=14.583
NC_035088.1	34010195	.	T	A	.	.	MAF_INRAE=8.333;MAF_USDA=20.833
NC_035088.1	34010200	.	T	C	.	.	MAF_USDA=1.639
NC_035088.1	34010247	.	G	T	.	.	MAF_INRAE=4.167;MAF_USDA=1.176
NC_035088.1	34010371	.	G	A	.	.	MAF_USDA=41.667
NC_035088.1	34010457	.	C	T	.	.	MAF_USDA=6.557
NC_035088.1	34010503	.	G	T	.	.	MAF_USDA=2.083
NC_035088.1	34010522	.	G	A	.	.	MAF_USDA=16.667
NC_035088.1	34010602	.	T	C	.	.	MAF_INRAE=22.785;MAF_USDA=32.941
NC_035088.1	34010644	.	G	A	.	.	MAF_INRAE=5.696
NC_035088.1	34010697	.	A	G	.	.	MAF_INRAE=15.19;MAF_USDA=16.471
NC_035088.1	34010706	.	A	G	.	.	MAF_USDA=2.459
NC_035088.1	34010795	.	A	T	.	.	MAF_INRAE=4.167;MAF_USDA=1.176
NC_035088.1	34010876	.	C	A	.	.	MAF_INRAE=15.19;MAF_USDA=15.882
NC_035088.1	34010941	.	A	T	.	.	MAF_INRAE=4.43;MAF_USDA=4.918
NC_035088.1	34011266	.	A	C	.	.	MAF_INRAE=1.667;MAF_USDA=5.294
NC_035088.1	34011391	.	C	T	.	.	MAF_INRAE=22.785;MAF_USDA=33.529
NC_035088.1	34011451	.	G	T	.	.	MAF_INRAE=6.962;MAF_USDA=28.689
NC_035088.1	34011507	.	A	G	.	.	MAF_USDA=1.639
NC_035088.1	34011542	.	C	T	.	.	MAF_INRAE=18.354;MAF_USDA=24.118
NC_035088.1	34011597	.	C	T	.	.	MAF_INRAE=4.43;MAF_USDA=4.918
NC_035088.1	34011634	.	C	A	.	.	MAF_USDA=2.459
NC_035088.1	34011646	.	A	G	.	.	MAF_USDA=1.639
NC_035088.1	34011741	.	T	G	.	.	MAF_INRAE=18.354;MAF_USDA=24.118
NC_035088.1	34011792	.	A	G	.	.	MAF_INRAE=12.025;MAF_USDA=10.0
NC_035088.1	34011952	.	A	G	.	.	MAF_INRAE=2.5
NC_035088.1	34012086	.	C	A	.	.	MAF_INRAE=45.57;MAF_USDA=15.294
NC_035088.1	34012092	.	G	T	.	.	MAF_INRAE=4.43;MAF_USDA=6.557
NC_035088.1	34012150	.	G	A	.	.	MAF_INRAE=8.333;MAF_USDA=19.412
NC_035088.1	34012156	.	G	A	.	.	MAF_USDA=8.333
NC_035088.1	34012182	.	A	T	.	.	MAF_INRAE=4.43;MAF_USDA=9.836
NC_035088.1	34012183	.	A	T	.	.	MAF_INRAE=20.833;MAF_USDA=8.824
NC_035088.1	34012184	.	A	T	.	.	MAF_INRAE=1.667;MAF_USDA=14.583
NC_035088.1	34012233	.	C	T	.	.	MAF_USDA=1.639
NC_035088.1	34012255	.	C	T	.	.	MAF_USDA=2.459
NC_035088.1	34012256	.	G	A	.	.	MAF_USDA=1.639
NC_035088.1	34012263	.	T	G	.	.	MAF_INRAE=1.667;MAF_USDA=12.5
NC_035088.1	34012294	.	C	T	.	.	MAF_USDA=1.639
NC_035088.1	34012301	.	G	A	.	.	MAF_USDA=1.639
NC_035088.1	34012392	.	C	A	.	.	MAF_INRAE=11.392;MAF_USDA=4.118
NC_035088.1	34012396	.	G	A	.	.	MAF_USDA=1.639
NC_035088.1	34012445	.	G	A	.	.	MAF_USDA=2.459
NC_035088.1	34012565	.	T	A	.	.	MAF_INRAE=4.43;MAF_USDA=4.918
NC_035088.1	34012812	.	C	T	.	.	MAF_USDA=2.459
NC_035088.1	34012830	.	C	A	.	.	MAF_INRAE=15.19;MAF_USDA=16.471
NC_035088.1	34012850	.	C	T	.	.	MAF_INRAE=5.696
NC_035088.1	34012856	.	C	T	.	.	MAF_INRAE=5.0
NC_035088.1	34013016	.	C	A	.	.	MAF_USDA=2.459
NC_035088.1	34013052	.	T	C	.	.	MAF_USDA=5.738
NC_035088.1	34013061	.	C	T	.	.	MAF_USDA=5.738
NC_035088.1	34013062	.	A	G	.	.	MAF_USDA=5.738
NC_035088.1	34013071	.	C	T	.	.	MAF_USDA=2.459
NC_035088.1	34013084	.	G	A	.	.	MAF_USDA=10.588
NC_035088.1	34013108	.	A	G	.	.	MAF_USDA=10.656
NC_035088.1	34013119	.	A	G	.	.	MAF_INRAE=16.456;MAF_USDA=9.412
NC_035088.1	34013150	.	G	A	.	.	MAF_USDA=10.588
NC_035088.1	34013152	.	A	C	.	.	MAF_USDA=9.836
NC_035088.1	34013170	.	C	T	.	.	MAF_INRAE=10.833;MAF_USDA=17.059
NC_035088.1	34013171	.	G	A	.	.	MAF_USDA=2.459
NC_035088.1	34013224	.	G	A	.	.	MAF_USDA=5.738
NC_035088.1	34013369	.	C	T	.	.	MAF_USDA=2.459
NC_035088.1	34013373	.	G	T	.	.	MAF_INRAE=1.667;MAF_USDA=12.5
NC_035088.1	34013403	.	C	T	.	.	MAF_INRAE=8.333;MAF_USDA=1.176
NC_035088.1	34013431	.	T	C	.	.	MAF_USDA=2.459
NC_035088.1	34013432	.	G	A	.	.	MAF_INRAE=12.5;MAF_USDA=8.824
NC_035088.1	34015008	.	C	A	.	.	MAF_USDA=2.083
NC_035088.1	34015333	.	C	G	.	.	MAF_USDA=50.0
NC_035088.1	34015340	.	G	A	.	.	MAF_USDA=8.333
NC_035088.1	34015387	.	C	T	.	.	MAF_USDA=14.583
NC_035088.1	34015482	.	A	G	.	.	MAF_USDA=2.083
NC_035088.1	34015639	.	C	T	.	.	MAF_USDA=2.083
NC_035088.1	34015653	.	C	A	.	.	MAF_USDA=18.75
NC_035088.1	34015686	.	T	C	.	.	MAF_USDA=12.5
NC_035088.1	34015697	.	T	A	.	.	MAF_USDA=47.917
NC_035088.1	34015702	.	T	C	.	.	MAF_USDA=18.75
NC_035088.1	34015704	.	T	C	.	.	MAF_USDA=2.083
NC_035088.1	34015767	.	G	T	.	.	MAF_USDA=6.25
NC_035088.1	34015809	.	G	A	.	.	MAF_USDA=14.583
NC_035088.1	34015810	.	C	A	.	.	MAF_USDA=14.583
NC_035088.1	34015828	.	G	A	.	.	MAF_USDA=45.833
NC_035088.1	34015905	.	C	T	.	.	MAF_INRAE=2.5
NC_035088.1	34015960	.	G	A	.	.	MAF_USDA=8.333
NC_035088.1	34016236	.	C	A	.	.	MAF_USDA=1.765
NC_035088.1	34016239	.	G	T	.	.	MAF_USDA=1.639
NC_035088.1	34016241	.	G	A	.	.	MAF_INRAE=1.667;MAF_USDA=14.583
NC_035088.1	34016262	.	A	T	.	.	MAF_USDA=19.412
NC_035088.1	34016337	.	G	A	.	.	MAF_USDA=3.279
NC_035088.1	34016346	.	C	T	.	.	MAF_USDA=1.639
NC_035088.1	34016454	.	C	T	.	.	MAF_INRAE=10.526;MAF_USDA=16.393
NC_035088.1	34016565	.	G	A	.	.	MAF_INRAE=15.19;MAF_USDA=16.471
NC_035088.1	34016693	.	C	T	.	.	MAF_INRAE=5.696;MAF_USDA=2.353
NC_035088.1	34016708	.	C	T	.	.	MAF_INRAE=2.5;MAF_USDA=11.765
NC_035088.1	34016716	.	T	G	.	.	MAF_INRAE=15.823;MAF_USDA=9.412
NC_035088.1	34016742	.	A	G	.	.	MAF_USDA=2.459
NC_035088.1	34016743	.	T	C	.	.	MAF_INRAE=15.823;MAF_USDA=9.412
NC_035088.1	34016774	.	C	T	.	.	MAF_INRAE=11.392;MAF_USDA=3.529
NC_035088.1	34016778	.	G	C	.	.	MAF_INRAE=40.506;MAF_USDA=11.176
NC_035088.1	34016835	.	A	C	.	.	MAF_INRAE=8.333;MAF_USDA=2.083
NC_035088.1	34016886	.	A	T	.	.	MAF_INRAE=1.667;MAF_USDA=14.583
NC_035088.1	34016888	.	C	T	.	.	MAF_INRAE=17.089;MAF_USDA=17.059
NC_035088.1	34016925	.	C	T	.	.	MAF_INRAE=1.667;MAF_USDA=16.667
NC_035088.1	34016959	.	G	A	.	.	MAF_INRAE=11.392;MAF_USDA=4.706
NC_035088.1	34017002	.	A	G	.	.	MAF_USDA=2.459
NC_035088.1	34017076	.	G	A	.	.	MAF_INRAE=34.177;MAF_USDA=35.882
NC_035088.1	34017083	.	G	A	.	.	MAF_INRAE=5.696;MAF_USDA=2.353
NC_035088.1	34017085	.	G	T	.	.	MAF_INRAE=28.333;MAF_USDA=35.882
NC_035088.1	34017227	.	T	A	.	.	MAF_INRAE=20.886;MAF_USDA=29.412
NC_035088.1	34017255	.	C	A	.	.	MAF_INRAE=40.506;MAF_USDA=10.0
NC_035088.1	34017322	.	A	T	.	.	MAF_INRAE=11.392;MAF_USDA=4.118
NC_035088.1	34017360	.	C	A	.	.	MAF_USDA=18.824
NC_035088.1	34017421	.	G	A	.	.	MAF_USDA=2.459
NC_035088.1	34017452	.	C	T	.	.	MAF_USDA=4.098
NC_035088.1	34017571	.	C	T	.	.	MAF_USDA=1.639
NC_035088.1	34017667	.	C	T	.	.	MAF_INRAE=15.823;MAF_USDA=7.647
NC_035088.1	34017676	.	C	A	.	.	MAF_INRAE=2.5;MAF_USDA=14.583
NC_035088.1	34017728	.	C	G	.	.	MAF_USDA=2.459
NC_035088.1	34017828	.	G	A	.	.	MAF_USDA=1.639
NC_035088.1	34017833	.	C	G	.	.	MAF_INRAE=1.667;MAF_USDA=12.5
NC_035088.1	34017981	.	T	C	.	.	MAF_INRAE=5.833;MAF_USDA=6.25
NC_035088.1	34018011	.	A	C	.	.	MAF_USDA=1.639
NC_035088.1	34018016	.	G	T	.	.	MAF_INRAE=15.19;MAF_USDA=14.118
NC_035088.1	34018017	.	C	T	.	.	MAF_USDA=1.639
NC_035088.1	34018093	.	C	A	.	.	MAF_USDA=2.083
NC_035088.1	34018268	.	A	C	.	.	MAF_USDA=2.459
NC_035088.1	34018425	.	C	T	.	.	MAF_USDA=2.353
NC_035088.1	34018483	.	C	T	.	.	MAF_INRAE=39.873;MAF_USDA=10.0
NC_035088.1	34018554	.	G	A	.	.	MAF_USDA=2.459
NC_035088.1	34018569	.	G	A	.	.	MAF_USDA=1.639
NC_035088.1	34018715	.	C	A	.	.	MAF_USDA=1.639
NC_035088.1	34018739	.	G	A	.	.	MAF_USDA=2.459
NC_035088.1	34018788	.	T	A	.	.	MAF_USDA=2.459
NC_035088.1	34018804	.	T	G	.	.	MAF_INRAE=15.19;MAF_USDA=16.471
NC_035088.1	34018907	.	C	G	.	.	MAF_USDA=3.279
NC_035088.1	34018956	.	G	T	.	.	MAF_USDA=2.083
NC_035088.1	34018969	.	C	T	.	.	MAF_INRAE=1.667;MAF_USDA=12.5
NC_035088.1	34019042	.	C	G	.	.	MAF_INRAE=1.667;MAF_USDA=12.5
NC_035088.1	34019165	.	C	T	.	.	MAF_USDA=3.279
NC_035088.1	34019417	.	T	C	.	.	MAF_INRAE=2.5
NC_035088.1	34019451	.	A	G	.	.	MAF_INRAE=22.152;MAF_USDA=34.118
NC_035088.1	34019494	.	A	T	.	.	MAF_USDA=22.353
NC_035088.1	34019496	.	T	C	.	.	MAF_USDA=22.353
NC_035088.1	34019499	.	G	C	.	.	MAF_USDA=21.765
NC_035088.1	34019572	.	C	T	.	.	MAF_INRAE=2.5
NC_035088.1	34019776	.	A	G	.	.	MAF_USDA=1.639
NC_035088.1	34019838	.	G	T	.	.	MAF_USDA=1.639
NC_035088.1	34019887	.	C	A	.	.	MAF_INRAE=1.667;MAF_USDA=2.083
NC_035088.1	34019894	.	C	A	.	.	MAF_INRAE=1.667;MAF_USDA=2.083
NC_035088.1	34019895	.	T	C	.	.	MAF_INRAE=1.667;MAF_USDA=12.5
NC_035088.1	34020012	.	G	A	.	.	MAF_INRAE=8.333
NC_035088.1	34020121	.	G	A	.	.	MAF_INRAE=4.167
NC_035088.1	34020266	.	C	A	.	.	MAF_INRAE=4.167
NC_035088.1	34020449	.	G	A	.	.	MAF_INRAE=10.526
NC_035088.1	34020695	.	A	T	.	.	MAF_USDA=2.459
NC_035088.1	34020830	.	A	G	.	.	MAF_INRAE=15.823;MAF_USDA=6.471
NC_035088.1	34020881	.	T	A	.	.	MAF_USDA=21.765
NC_035088.1	34020897	.	C	A	.	.	MAF_INRAE=15.19;MAF_USDA=16.471
NC_035088.1	34021008	.	C	T	.	.	MAF_INRAE=5.263;MAF_USDA=1.639
NC_035088.1	34021092	.	A	G	.	.	MAF_INRAE=21.519;MAF_USDA=14.706
NC_035088.1	34021187	.	A	C	.	.	MAF_USDA=16.667
NC_035088.1	34021195	.	G	T	.	.	MAF_INRAE=26.316;MAF_USDA=13.934
NC_035088.1	34021201	.	C	G	.	.	MAF_INRAE=1.667
NC_035088.1	34021220	.	T	C	.	.	MAF_INRAE=41.772;MAF_USDA=15.882
NC_035088.1	34021231	.	A	G	.	.	MAF_USDA=9.412
NC_035088.1	34021291	.	C	A	.	.	MAF_USDA=5.738
NC_035088.1	34021431	.	A	C	.	.	MAF_INRAE=10.526;MAF_USDA=21.311
NC_035088.1	34021450	.	C	A	.	.	MAF_INRAE=41.772;MAF_USDA=15.882
NC_035088.1	34021454	.	C	T	.	.	MAF_INRAE=15.19;MAF_USDA=16.471
NC_035088.1	34021463	.	G	A	.	.	MAF_USDA=4.098
NC_035088.1	34021479	.	G	A	.	.	MAF_INRAE=10.526;MAF_USDA=16.393
NC_035088.1	34021491	.	C	T	.	.	MAF_USDA=1.639
NC_035088.1	34021492	.	G	A	.	.	MAF_USDA=3.529
NC_035088.1	34021528	.	C	A	.	.	MAF_INRAE=41.772;MAF_USDA=15.294
NC_035088.1	34021589	.	C	T	.	.	MAF_USDA=11.765
NC_035088.1	34021628	.	G	T	.	.	MAF_USDA=2.459
NC_035088.1	34021697	.	G	A	.	.	MAF_USDA=1.639
NC_035088.1	34021936	.	C	G	.	.	MAF_USDA=1.639
NC_035088.1	34021941	.	A	G	.	.	MAF_USDA=6.557
NC_035088.1	34021991	.	T	C	.	.	MAF_INRAE=5.696;MAF_USDA=5.294
NC_035088.1	34022042	.	C	T	.	.	MAF_INRAE=20.886;MAF_USDA=48.824
NC_035088.1	34022094	.	G	A	.	.	MAF_INRAE=4.167
NC_035088.1	34022100	.	A	C	.	.	MAF_INRAE=8.333;MAF_USDA=2.083
NC_035088.1	34022168	.	G	T	.	.	MAF_USDA=1.639
NC_035088.1	34022184	.	A	C	.	.	MAF_INRAE=4.167
NC_035088.1	34022251	.	T	A	.	.	MAF_USDA=3.529
NC_035088.1	34022332	.	C	A	.	.	MAF_INRAE=15.19;MAF_USDA=16.471
NC_035088.1	34022352	.	C	T	.	.	MAF_USDA=2.459
NC_035088.1	34022801	.	C	A	.	.	MAF_USDA=1.639
NC_035088.1	34022837	.	G	A	.	.	MAF_USDA=1.639
NC_035088.1	34023022	.	T	C	.	.	MAF_INRAE=20.886;MAF_USDA=30.588
NC_035088.1	34023183	.	T	C	.	.	MAF_USDA=9.016
NC_035088.1	34023198	.	G	A	.	.	MAF_USDA=8.197
NC_035088.1	34023206	.	T	A	.	.	MAF_USDA=6.557
NC_035088.1	34023222	.	C	A	.	.	MAF_USDA=13.934
NC_035088.1	34023256	.	C	T	.	.	MAF_USDA=2.459
NC_035088.1	34023290	.	G	A	.	.	MAF_INRAE=5.833;MAF_USDA=4.167
NC_035088.1	34023348	.	C	T	.	.	MAF_INRAE=12.025;MAF_USDA=4.918
NC_035088.1	34023375	.	G	T	.	.	MAF_INRAE=15.19;MAF_USDA=6.471
NC_035088.1	34023420	.	G	A	.	.	MAF_INRAE=10.127;MAF_USDA=4.706
NC_035088.1	34023425	.	T	C	.	.	MAF_INRAE=27.215;MAF_USDA=5.294
NC_035088.1	34023448	.	A	C	.	.	MAF_INRAE=21.519;MAF_USDA=15.882
NC_035088.1	34023558	.	G	C	.	.	MAF_INRAE=15.19;MAF_USDA=16.471
NC_035088.1	34023569	.	G	A	.	.	MAF_INRAE=40.506;MAF_USDA=16.667
NC_035088.1	34023717	.	C	T	.	.	MAF_INRAE=14.557;MAF_USDA=5.294
NC_035088.1	34023851	.	G	T	.	.	MAF_USDA=22.353
NC_035088.1	34024122	.	C	T	.	.	MAF_USDA=1.639
NC_035088.1	34024134	.	C	A	.	.	MAF_INRAE=15.19;MAF_USDA=16.471
NC_035088.1	34024146	.	G	A	.	.	MAF_INRAE=11.667
NC_035088.1	34024149	.	G	A	.	.	MAF_INRAE=11.667
NC_035088.1	34024155	.	G	A	.	.	MAF_USDA=2.083
NC_035088.1	34024206	.	G	A	.	.	MAF_INRAE=41.139;MAF_USDA=10.0
NC_035088.1	34024207	.	G	A	.	.	MAF_USDA=2.459
NC_035088.1	34024236	.	G	A	.	.	MAF_INRAE=8.333;MAF_USDA=1.176
NC_035088.1	34024250	.	G	A	.	.	MAF_INRAE=10.526
NC_035088.1	34024297	.	G	A	.	.	MAF_USDA=2.083
NC_035088.1	34024402	.	T	C	.	.	MAF_USDA=4.918
NC_035088.1	34024425	.	C	T	.	.	MAF_USDA=10.588
NC_035088.1	34024489	.	A	T	.	.	MAF_INRAE=20.886;MAF_USDA=29.412
NC_035088.1	34024689	.	C	T	.	.	MAF_USDA=4.918
NC_035088.1	34024695	.	G	A	.	.	MAF_USDA=4.918
NC_035088.1	34024720	.	A	G	.	.	MAF_INRAE=15.19;MAF_USDA=16.471
NC_035088.1	34024748	.	A	G	.	.	MAF_INRAE=15.19;MAF_USDA=15.882
NC_035088.1	34024758	.	C	T	.	.	MAF_USDA=4.918
NC_035088.1	34024822	.	C	T	.	.	MAF_INRAE=15.19;MAF_USDA=16.471
NC_035088.1	34024829	.	G	A	.	.	MAF_USDA=3.529
NC_035088.1	34024909	.	C	T	.	.	MAF_USDA=1.639
NC_035088.1	34024910	.	T	C	.	.	MAF_INRAE=15.19;MAF_USDA=17.059
NC_035088.1	34024934	.	C	A	.	.	MAF_INRAE=2.532;MAF_USDA=5.738
NC_035088.1	34024982	.	T	G	.	.	MAF_INRAE=19.167;MAF_USDA=10.588
NC_035088.1	34024989	.	T	C	.	.	MAF_USDA=1.639
NC_035088.1	34024997	.	A	G	.	.	MAF_INRAE=15.19;MAF_USDA=16.471
NC_035088.1	34025062	.	G	T	.	.	MAF_INRAE=33.544;MAF_USDA=42.941
NC_035088.1	34025112	.	T	C	.	.	MAF_INRAE=15.19;MAF_USDA=16.471
NC_035088.1	34025126	.	C	T	.	.	MAF_USDA=3.279
NC_035088.1	34025173	.	A	G	.	.	MAF_USDA=1.639
NC_035088.1	34025277	.	C	A	.	.	MAF_INRAE=25.316;MAF_USDA=40.588
NC_035088.1	34025282	.	A	T	.	.	MAF_INRAE=10.127;MAF_USDA=23.529
NC_035088.1	34025327	.	T	G	.	.	MAF_INRAE=10.127;MAF_USDA=22.353
NC_035088.1	34025401	.	A	T	.	.	MAF_USDA=21.765
NC_035088.1	34025417	.	A	G	.	.	MAF_INRAE=40.506;MAF_USDA=18.75
NC_035088.1	34025421	.	C	A	.	.	MAF_INRAE=17.722;MAF_USDA=14.706
NC_035088.1	34025433	.	C	A	.	.	MAF_USDA=4.098
NC_035088.1	34025574	.	C	T	.	.	MAF_INRAE=31.646;MAF_USDA=26.471
NC_035088.1	34025628	.	C	A	.	.	MAF_USDA=10.0
NC_035088.1	34025720	.	A	G	.	.	MAF_INRAE=36.076;MAF_USDA=16.471
NC_035088.1	34025798	.	G	A	.	.	MAF_INRAE=37.975;MAF_USDA=15.882
NC_035088.1	34025872	.	C	T	.	.	MAF_INRAE=15.19;MAF_USDA=16.471
NC_035088.1	34025905	.	C	G	.	.	MAF_USDA=1.639
NC_035088.1	34025981	.	A	C	.	.	MAF_INRAE=5.833;MAF_USDA=4.706
NC_035088.1	34026018	.	G	T	.	.	MAF_USDA=10.588
NC_035088.1	34026100	.	T	A	.	.	MAF_INRAE=46.835;MAF_USDA=32.353
NC_035088.1	34026167	.	T	A	.	.	MAF_INRAE=14.557;MAF_USDA=4.118
NC_035088.1	34026168	.	C	A	.	.	MAF_INRAE=12.5;MAF_USDA=4.706
NC_035088.1	34026185	.	G	C	.	.	MAF_INRAE=44.167;MAF_USDA=15.882
NC_035088.1	34026205	.	T	A	.	.	MAF_INRAE=46.835;MAF_USDA=31.765
NC_035088.1	34026326	.	C	T	.	.	MAF_USDA=11.176
NC_035088.1	34026349	.	T	C	.	.	MAF_INRAE=8.861;MAF_USDA=8.235
NC_035088.1	34026391	.	C	A	.	.	MAF_INRAE=5.0;MAF_USDA=8.824
NC_035088.1	34026518	.	A	G	.	.	MAF_INRAE=31.646;MAF_USDA=37.059
NC_035088.1	34026569	.	C	T	.	.	MAF_USDA=2.083
NC_035088.1	34026636	.	C	T	.	.	MAF_USDA=1.639
NC_035088.1	34026654	.	C	T	.	.	MAF_INRAE=1.667;MAF_USDA=12.5
NC_035088.1	34026892	.	G	T	.	.	MAF_USDA=1.639
NC_035088.1	34026926	.	G	T	.	.	MAF_INRAE=15.19;MAF_USDA=5.294
NC_035088.1	34026930	.	C	A	.	.	MAF_INRAE=15.19;MAF_USDA=47.647
NC_035088.1	34026931	.	G	A	.	.	MAF_USDA=2.459
NC_035088.1	34026961	.	T	A	.	.	MAF_INRAE=45.57;MAF_USDA=45.882
NC_035088.1	34027108	.	G	T	.	.	MAF_INRAE=17.5
NC_035088.1	34027170	.	C	T	.	.	MAF_INRAE=17.5;MAF_USDA=21.176
NC_035088.1	34027172	.	A	C	.	.	MAF_USDA=2.459
NC_035088.1	34027175	.	A	T	.	.	MAF_USDA=2.459
NC_035088.1	34027177	.	T	G	.	.	MAF_INRAE=39.167;MAF_USDA=29.412
NC_035088.1	34027228	.	G	C	.	.	MAF_INRAE=29.167;MAF_USDA=24.118
NC_035088.1	34027298	.	C	A	.	.	MAF_USDA=18.75
NC_035088.1	34027311	.	A	C	.	.	MAF_INRAE=10.526
NC_035088.1	34027452	.	G	A	.	.	MAF_INRAE=3.333;MAF_USDA=16.667
NC_035088.1	34027478	.	C	T	.	.	MAF_USDA=6.25
NC_035088.1	34027515	.	T	G	.	.	MAF_USDA=2.083
NC_035088.1	34027754	.	C	A	.	.	MAF_USDA=20.482
NC_035088.1	34027771	.	G	T	.	.	MAF_INRAE=5.263
NC_035088.1	34027782	.	G	C	.	.	MAF_INRAE=5.263
NC_035088.1	34027785	.	C	T	.	.	MAF_USDA=4.167
NC_035088.1	34027836	.	A	G	.	.	MAF_INRAE=21.053;MAF_USDA=9.412
NC_035088.1	34027942	.	G	A	.	.	MAF_INRAE=21.053;MAF_USDA=9.412
NC_035088.1	34027943	.	T	G	.	.	MAF_USDA=2.083
NC_035088.1	34028085	.	G	A	.	.	MAF_INRAE=5.263;MAF_USDA=3.279
NC_035088.1	34028142	.	T	C	.	.	MAF_USDA=1.639
NC_035088.1	34028166	.	A	G	.	.	MAF_INRAE=23.418;MAF_USDA=13.529
NC_035088.1	34028294	.	G	T	.	.	MAF_USDA=1.639
NC_035088.1	34028321	.	C	T	.	.	MAF_INRAE=8.333;MAF_USDA=2.083
NC_035088.1	34028337	.	C	T	.	.	MAF_INRAE=27.215;MAF_USDA=5.294
NC_035088.1	34028394	.	T	G	.	.	MAF_INRAE=34.177;MAF_USDA=9.412
NC_035088.1	34028409	.	C	A	.	.	MAF_INRAE=5.833;MAF_USDA=4.167
NC_035088.1	34028434	.	C	A	.	.	MAF_INRAE=1.667;MAF_USDA=12.5
NC_035088.1	34028475	.	C	T	.	.	MAF_INRAE=15.19;MAF_USDA=14.118
NC_035088.1	34028488	.	C	A	.	.	MAF_USDA=24.118
NC_035088.1	34028551	.	T	C	.	.	MAF_INRAE=5.833;MAF_USDA=7.059
NC_035088.1	34028574	.	G	T	.	.	MAF_USDA=3.279
NC_035088.1	34028664	.	T	C	.	.	MAF_USDA=4.918
NC_035088.1	34028711	.	C	A	.	.	MAF_INRAE=16.456;MAF_USDA=24.706
NC_035088.1	34028713	.	G	A	.	.	MAF_INRAE=18.333;MAF_USDA=25.294
NC_035088.1	34028718	.	T	C	.	.	MAF_USDA=28.824
NC_035088.1	34028721	.	G	A	.	.	MAF_USDA=46.471
NC_035088.1	34028723	.	A	C	.	.	MAF_USDA=44.706
NC_035088.1	34028737	.	G	T	.	.	MAF_INRAE=36.076;MAF_USDA=9.412
NC_035088.1	34028783	.	C	A	.	.	MAF_INRAE=2.5
NC_035088.1	34028849	.	T	C	.	.	MAF_INRAE=31.013;MAF_USDA=19.412
NC_035088.1	34028882	.	C	T	.	.	MAF_USDA=1.639
NC_035088.1	34028905	.	C	T	.	.	MAF_USDA=24.706
NC_035088.1	34029027	.	T	G	.	.	MAF_INRAE=43.671
NC_035088.1	34029044	.	T	C	.	.	MAF_INRAE=32.278;MAF_USDA=28.689
NC_035088.1	34029105	.	G	A	.	.	MAF_INRAE=36.076;MAF_USDA=9.524
NC_035088.1	34029168	.	A	C	.	.	MAF_INRAE=8.861;MAF_USDA=27.869
NC_035088.1	34029170	.	G	A	.	.	MAF_USDA=2.174
NC_035088.1	34029202	.	C	T	.	.	MAF_USDA=1.639
NC_035088.1	34029361	.	G	A	.	.	MAF_INRAE=4.43;MAF_USDA=2.459
NC_035088.1	34029525	.	T	C	.	.	MAF_USDA=5.294
NC_035088.1	34029733	.	C	T	.	.	MAF_INRAE=4.167;MAF_USDA=1.176
NC_035088.1	34029773	.	A	C	.	.	MAF_INRAE=5.833
NC_035088.1	34029777	.	C	A	.	.	MAF_USDA=27.108
NC_035088.1	34029866	.	T	A	.	.	MAF_INRAE=10.526;MAF_USDA=4.918
NC_035088.1	34029931	.	C	T	.	.	MAF_USDA=4.118
NC_035088.1	34029944	.	G	C	.	.	MAF_USDA=2.083
NC_035088.1	34030036	.	C	G	.	.	MAF_USDA=16.667
NC_035088.1	34030058	.	T	G	.	.	MAF_USDA=2.083
NC_035088.1	34030091	.	A	C	.	.	MAF_INRAE=10.0;MAF_USDA=3.279
NC_035088.1	34030135	.	T	A	.	.	MAF_INRAE=15.19;MAF_USDA=22.917
NC_035088.1	34030203	.	C	T	.	.	MAF_INRAE=5.263
NC_035088.1	34030265	.	T	A	.	.	MAF_INRAE=15.833;MAF_USDA=22.941
NC_035088.1	34030285	.	G	T	.	.	MAF_INRAE=28.481;MAF_USDA=30.588
NC_035088.1	34030292	.	T	G	.	.	MAF_USDA=1.639
NC_035088.1	34030357	.	T	A	.	.	MAF_INRAE=26.582;MAF_USDA=27.647
NC_035088.1	34030439	.	G	T	.	.	MAF_USDA=2.459
NC_035088.1	34030500	.	T	C	.	.	MAF_INRAE=25.949;MAF_USDA=25.882
NC_035088.1	34030506	.	A	T	.	.	MAF_INRAE=25.949;MAF_USDA=25.882
NC_035088.1	34030509	.	A	T	.	.	MAF_INRAE=20.833;MAF_USDA=25.882
NC_035088.1	34030586	.	T	C	.	.	MAF_INRAE=28.481;MAF_USDA=30.0
NC_035088.1	34030595	.	T	G	.	.	MAF_INRAE=8.333;MAF_USDA=23.529
NC_035088.1	34030990	.	A	C	.	.	MAF_INRAE=4.43;MAF_USDA=1.639
NC_035088.1	34031021	.	G	T	.	.	MAF_USDA=3.279
NC_035088.1	34031104	.	G	A	.	.	MAF_INRAE=1.667;MAF_USDA=4.118
NC_035088.1	34031180	.	C	T	.	.	MAF_INRAE=11.392;MAF_USDA=2.941
NC_035088.1	34031184	.	G	A	.	.	MAF_INRAE=5.833;MAF_USDA=4.167
NC_035088.1	34031186	.	G	A	.	.	MAF_INRAE=5.833;MAF_USDA=4.167
NC_035088.1	34031338	.	T	C	.	.	MAF_INRAE=5.833;MAF_USDA=4.167
NC_035088.1	34031377	.	A	T	.	.	MAF_INRAE=8.333;MAF_USDA=28.824
NC_035088.1	34031580	.	A	T	.	.	MAF_USDA=2.083
NC_035088.1	34031791	.	A	G	.	.	MAF_INRAE=5.696
NC_035088.1	34032062	.	T	G	.	.	MAF_INRAE=10.526
NC_035088.1	34032096	.	T	C	.	.	MAF_USDA=2.459
NC_035088.1	34032097	.	G	A	.	.	MAF_INRAE=8.333;MAF_USDA=16.667
NC_035088.1	34032170	.	A	C	.	.	MAF_INRAE=8.333
NC_035088.1	34032173	.	A	G	.	.	MAF_INRAE=8.333
NC_035088.1	34032180	.	C	T	.	.	MAF_INRAE=5.833;MAF_USDA=4.167
NC_035088.1	34032246	.	G	A	.	.	MAF_INRAE=1.667;MAF_USDA=12.5
NC_035088.1	34032370	.	T	C	.	.	MAF_USDA=5.738
NC_035088.1	34032382	.	G	T	.	.	MAF_INRAE=1.667;MAF_USDA=12.5
NC_035088.1	34032387	.	C	T	.	.	MAF_INRAE=1.667;MAF_USDA=12.5
NC_035088.1	34032388	.	A	G	.	.	MAF_INRAE=1.667;MAF_USDA=12.5
NC_035088.1	34032390	.	G	T	.	.	MAF_INRAE=1.667;MAF_USDA=12.5
NC_035088.1	34032450	.	A	C	.	.	MAF_INRAE=23.418;MAF_USDA=17.647
NC_035088.1	34032482	.	A	C	.	.	MAF_INRAE=5.833;MAF_USDA=4.167
NC_035088.1	34032534	.	G	A	.	.	MAF_USDA=15.882
NC_035088.1	34032535	.	C	T	.	.	MAF_USDA=16.471
NC_035088.1	34032537	.	T	C	.	.	MAF_INRAE=22.5;MAF_USDA=22.131
NC_035088.1	34032544	.	C	T	.	.	MAF_INRAE=10.0;MAF_USDA=29.412
NC_035088.1	34032556	.	A	T	.	.	MAF_USDA=2.083
NC_035088.1	34032575	.	T	C	.	.	MAF_INRAE=5.833;MAF_USDA=4.118
NC_035088.1	34032648	.	G	A	.	.	MAF_INRAE=14.557;MAF_USDA=17.059
NC_035088.1	34032700	.	G	A	.	.	MAF_USDA=2.083
NC_035088.1	34032736	.	G	A	.	.	MAF_INRAE=4.43;MAF_USDA=1.639
NC_035088.1	34032739	.	T	G	.	.	MAF_INRAE=9.167;MAF_USDA=30.0
NC_035088.1	34032769	.	G	A	.	.	MAF_INRAE=1.667;MAF_USDA=12.5
NC_035088.1	34032804	.	G	A	.	.	MAF_USDA=2.459
NC_035088.1	34032833	.	C	G	.	.	MAF_INRAE=9.167;MAF_USDA=30.0
NC_035088.1	34032928	.	C	T	.	.	MAF_INRAE=9.167;MAF_USDA=30.588
NC_035088.1	34032932	.	G	A	.	.	MAF_INRAE=9.167;MAF_USDA=30.588
NC_035088.1	34032940	.	G	T	.	.	MAF_INRAE=5.833;MAF_USDA=2.353
NC_035088.1	34032943	.	T	C	.	.	MAF_INRAE=9.167;MAF_USDA=29.412
NC_035088.1	34032983	.	G	A	.	.	MAF_INRAE=9.167;MAF_USDA=28.824
NC_035088.1	34033064	.	A	T	.	.	MAF_INRAE=2.5
NC_035088.1	34033099	.	C	T	.	.	MAF_INRAE=9.167;MAF_USDA=29.412
NC_035088.1	34033117	.	G	C	.	.	MAF_INRAE=9.167;MAF_USDA=29.412
NC_035088.1	34033136	.	T	C	.	.	MAF_INRAE=10.526;MAF_USDA=14.118
NC_035088.1	34033246	.	T	G	.	.	MAF_INRAE=9.167;MAF_USDA=28.235
NC_035088.1	34033282	.	T	C	.	.	MAF_INRAE=9.167;MAF_USDA=28.824
NC_035088.1	34033291	.	G	A	.	.	MAF_USDA=1.765
NC_035088.1	34033378	.	G	T	.	.	MAF_INRAE=7.5;MAF_USDA=3.279
NC_035088.1	34033381	.	A	T	.	.	MAF_INRAE=4.43;MAF_USDA=1.639
NC_035088.1	34033420	.	A	C	.	.	MAF_INRAE=9.167;MAF_USDA=28.824
NC_035088.1	34033456	.	T	A	.	.	MAF_INRAE=26.582;MAF_USDA=25.882
NC_035088.1	34033459	.	A	G	.	.	MAF_INRAE=48.734;MAF_USDA=14.706
NC_035088.1	34033487	.	T	C	.	.	MAF_USDA=1.639
NC_035088.1	34033546	.	G	T	.	.	MAF_INRAE=15.19;MAF_USDA=15.882
NC_035088.1	34033587	.	C	T	.	.	MAF_USDA=1.639
NC_035088.1	34033588	.	G	A	.	.	MAF_INRAE=31.013;MAF_USDA=10.0
NC_035088.1	34033607	.	T	C	.	.	MAF_USDA=3.279
NC_035088.1	34033727	.	C	T	.	.	MAF_USDA=2.459
NC_035088.1	34033805	.	G	A	.	.	MAF_INRAE=15.19;MAF_USDA=17.059
NC_035088.1	34033829	.	G	C	.	.	MAF_USDA=4.918
NC_035088.1	34033848	.	T	C,A	.	.	MAF_INRAE=5.833;MAF_USDA=4.167
NC_035088.1	34033849	.	A	C	.	.	MAF_USDA=4.167
NC_035088.1	34033850	.	A	G	.	.	MAF_USDA=32.5
NC_035088.1	34033880	.	C	T	.	.	MAF_INRAE=9.167;MAF_USDA=28.235
NC_035088.1	34033899	.	C	T	.	.	MAF_USDA=2.459
NC_035088.1	34033965	.	C	G	.	.	MAF_USDA=2.083
NC_035088.1	34034058	.	A	C	.	.	MAF_INRAE=9.167;MAF_USDA=30.0
NC_035088.1	34034064	.	G	T	.	.	MAF_INRAE=9.167;MAF_USDA=28.235
NC_035088.1	34034151	.	C	T	.	.	MAF_USDA=1.639
NC_035088.1	34034152	.	G	A	.	.	MAF_USDA=1.639
NC_035088.1	34034242	.	G	A	.	.	MAF_INRAE=20.833;MAF_USDA=35.417
NC_035088.1	34034334	.	A	G	.	.	MAF_INRAE=9.167;MAF_USDA=30.588
NC_035088.1	34034419	.	C	T	.	.	MAF_USDA=4.098
NC_035088.1	34034469	.	G	A	.	.	MAF_INRAE=9.167;MAF_USDA=28.235
NC_035088.1	34034546	.	C	A	.	.	MAF_INRAE=8.333
NC_035088.1	34034555	.	C	A	.	.	MAF_INRAE=49.367;MAF_USDA=14.118
NC_035088.1	34034636	.	C	T	.	.	MAF_USDA=10.588
NC_035088.1	34034640	.	G	A	.	.	MAF_USDA=10.588
NC_035088.1	34034643	.	G	T	.	.	MAF_INRAE=4.43
NC_035088.1	34034663	.	G	T	.	.	MAF_USDA=4.098
NC_035088.1	34034717	.	A	G	.	.	MAF_INRAE=9.167
NC_035088.1	34034735	.	A	T	.	.	MAF_INRAE=15.19;MAF_USDA=15.882
NC_035088.1	34034750	.	A	T	.	.	MAF_INRAE=1.667;MAF_USDA=12.5
NC_035088.1	34034789	.	A	T	.	.	MAF_USDA=1.639
NC_035088.1	34034791	.	T	C	.	.	MAF_USDA=2.459
NC_035088.1	34034803	.	C	A	.	.	MAF_INRAE=1.667;MAF_USDA=12.5
NC_035088.1	34034805	.	C	T	.	.	MAF_INRAE=5.263
NC_035088.1	34034807	.	G	T	.	.	MAF_INRAE=12.658;MAF_USDA=4.706
NC_035088.1	34034830	.	T	G	.	.	MAF_INRAE=9.167;MAF_USDA=28.235
NC_035088.1	34034895	.	A	G	.	.	MAF_INRAE=9.167;MAF_USDA=28.824
NC_035088.1	34034899	.	G	T	.	.	MAF_INRAE=9.167;MAF_USDA=29.412
NC_035088.1	34034928	.	T	A	.	.	MAF_INRAE=15.19;MAF_USDA=16.471
NC_035088.1	34034969	.	C	G	.	.	MAF_USDA=4.098
NC_035088.1	34034985	.	C	A	.	.	MAF_USDA=4.098
NC_035088.1	34034997	.	A	T	.	.	MAF_USDA=1.639
NC_035088.1	34035005	.	G	T	.	.	MAF_USDA=4.098
NC_035088.1	34035112	.	C	G	.	.	MAF_INRAE=1.667;MAF_USDA=12.5
NC_035088.1	34035121	.	C	T	.	.	MAF_INRAE=9.167;MAF_USDA=27.647
NC_035088.1	34035148	.	A	C	.	.	MAF_USDA=2.459
NC_035088.1	34035164	.	A	T	.	.	MAF_USDA=1.639
NC_035088.1	34035260	.	G	A	.	.	MAF_INRAE=9.167;MAF_USDA=27.059
NC_035088.1	34035269	.	C	T	.	.	MAF_USDA=1.639
NC_035088.1	34035300	.	C	G	.	.	MAF_INRAE=5.263
NC_035088.1	34035301	.	G	A	.	.	MAF_USDA=2.459
NC_035088.1	34035304	.	C	T	.	.	MAF_INRAE=1.667;MAF_USDA=12.5
NC_035088.1	34035305	.	G	A	.	.	MAF_INRAE=15.19;MAF_USDA=17.059
NC_035088.1	34035362	.	T	C	.	.	MAF_INRAE=4.167
NC_035088.1	34035404	.	T	G	.	.	MAF_INRAE=10.526
NC_035088.1	34035497	.	C	T	.	.	MAF_INRAE=12.658;MAF_USDA=4.706
NC_035088.1	34035550	.	T	C	.	.	MAF_INRAE=9.167;MAF_USDA=28.235
NC_035088.1	34035582	.	T	C	.	.	MAF_USDA=8.197
NC_035088.1	34035621	.	G	C	.	.	MAF_INRAE=5.833;MAF_USDA=2.353
NC_035088.1	34035751	.	A	C	.	.	MAF_INRAE=43.038;MAF_USDA=11.176
NC_035088.1	34035796	.	G	A	.	.	MAF_INRAE=2.532;MAF_USDA=10.588
NC_035088.1	34035822	.	A	C	.	.	MAF_USDA=4.098
NC_035088.1	34035929	.	G	A	.	.	MAF_INRAE=1.667;MAF_USDA=12.5
NC_035088.1	34035970	.	A	T	.	.	MAF_INRAE=15.19;MAF_USDA=15.882
NC_035088.1	34035971	.	G	T	.	.	MAF_USDA=4.098
NC_035088.1	34036021	.	A	T	.	.	MAF_USDA=2.459
NC_035088.1	34036044	.	G	T	.	.	MAF_INRAE=12.658;MAF_USDA=5.294
NC_035088.1	34036123	.	A	C	.	.	MAF_INRAE=8.333;MAF_USDA=3.333
NC_035088.1	34036212	.	C	T	.	.	MAF_INRAE=1.667;MAF_USDA=2.083
NC_035088.1	34036265	.	C	T	.	.	MAF_USDA=4.918
NC_035088.1	34036398	.	T	G	.	.	MAF_USDA=4.918
NC_035088.1	34036425	.	G	A	.	.	MAF_INRAE=1.667;MAF_USDA=12.5
NC_035088.1	34036431	.	C	T	.	.	MAF_INRAE=2.532;MAF_USDA=10.0
NC_035088.1	34036468	.	C	T	.	.	MAF_USDA=1.639
NC_035088.1	34036503	.	A	C	.	.	MAF_USDA=1.639
NC_035088.1	34036527	.	C	T	.	.	MAF_INRAE=13.333;MAF_USDA=16.471
NC_035088.1	34036660	.	G	T	.	.	MAF_USDA=1.639
NC_035088.1	34036703	.	G	C	.	.	MAF_USDA=3.279
NC_035088.1	34036704	.	T	A	.	.	MAF_USDA=3.279
NC_035088.1	34036706	.	A	T	.	.	MAF_USDA=3.279
NC_035088.1	34036720	.	C	A	.	.	MAF_USDA=3.279
NC_035088.1	34036762	.	G	A	.	.	MAF_INRAE=1.667;MAF_USDA=12.5
NC_035088.1	34036799	.	T	A	.	.	MAF_INRAE=10.526;MAF_USDA=14.118
NC_035088.1	34036938	.	C	T	.	.	MAF_USDA=1.639
NC_035088.1	34036959	.	C	T	.	.	MAF_INRAE=1.667;MAF_USDA=12.5
NC_035088.1	34037040	.	T	A	.	.	MAF_USDA=4.918
NC_035088.1	34037041	.	G	A	.	.	MAF_USDA=2.459
NC_035088.1	34037386	.	C	G	.	.	MAF_INRAE=48.734;MAF_USDA=11.765
NC_035088.1	34037542	.	A	T	.	.	MAF_INRAE=48.101;MAF_USDA=10.0
NC_035088.1	34037639	.	C	A	.	.	MAF_INRAE=26.582;MAF_USDA=25.294
NC_035088.1	34037666	.	T	C	.	.	MAF_USDA=1.639
NC_035088.1	34037674	.	C	T	.	.	MAF_INRAE=5.263
NC_035088.1	34037757	.	T	A	.	.	MAF_INRAE=48.734;MAF_USDA=12.353
NC_035088.1	34037808	.	T	G	.	.	MAF_INRAE=1.667;MAF_USDA=12.5
NC_035088.1	34037824	.	A	T	.	.	MAF_INRAE=10.526;MAF_USDA=15.294
NC_035088.1	34037847	.	A	G	.	.	MAF_INRAE=8.333
NC_035088.1	34037883	.	T	C	.	.	MAF_INRAE=8.333
NC_035088.1	34037898	.	A	T	.	.	MAF_USDA=4.098
NC_035088.1	34037906	.	A	T	.	.	MAF_INRAE=8.333;MAF_USDA=22.131
NC_035088.1	34037908	.	A	T	.	.	MAF_INRAE=8.333
NC_035088.1	34037983	.	A	G	.	.	MAF_INRAE=1.667;MAF_USDA=12.5
NC_035088.1	34038037	.	G	A	.	.	MAF_INRAE=5.263;MAF_USDA=4.706
NC_035088.1	34038040	.	T	A	.	.	MAF_USDA=10.588
NC_035088.1	34038117	.	C	A	.	.	MAF_INRAE=4.43;MAF_USDA=1.639
NC_035088.1	34038154	.	A	T	.	.	MAF_INRAE=48.734;MAF_USDA=11.765
NC_035088.1	34038175	.	G	T	.	.	MAF_INRAE=2.532;MAF_USDA=10.0
NC_035088.1	34038186	.	C	T	.	.	MAF_USDA=4.918
NC_035088.1	34038198	.	C	A	.	.	MAF_INRAE=19.62;MAF_USDA=15.882
NC_035088.1	34038219	.	A	G	.	.	MAF_INRAE=48.734;MAF_USDA=15.294
NC_035088.1	34038281	.	C	T	.	.	MAF_INRAE=4.43;MAF_USDA=1.639
NC_035088.1	34038312	.	T	A	.	.	MAF_USDA=1.639
NC_035088.1	34038387	.	A	G	.	.	MAF_USDA=18.75
NC_035088.1	34038414	.	G	T	.	.	MAF_INRAE=10.833
NC_035088.1	34038503	.	G	T	.	.	MAF_INRAE=12.658;MAF_USDA=4.706
NC_035088.1	34038586	.	T	A	.	.	MAF_INRAE=48.734;MAF_USDA=14.706
NC_035088.1	34038622	.	C	A	.	.	MAF_USDA=1.765
NC_035088.1	34038734	.	A	C	.	.	MAF_INRAE=44.304;MAF_USDA=41.765
NC_035088.1	34038874	.	C	T	.	.	MAF_INRAE=1.667;MAF_USDA=14.583
NC_035088.1	34038889	.	C	A	.	.	MAF_INRAE=1.667;MAF_USDA=12.5
NC_035088.1	34038892	.	T	G	.	.	MAF_INRAE=1.667;MAF_USDA=12.5
NC_035088.1	34038924	.	C	T	.	.	MAF_INRAE=1.667;MAF_USDA=12.5
NC_035088.1	34039044	.	G	C	.	.	MAF_USDA=1.765
NC_035088.1	34039094	.	T	G	.	.	MAF_USDA=4.098
NC_035088.1	34039137	.	G	A	.	.	MAF_INRAE=4.43;MAF_USDA=1.639
NC_035088.1	34039146	.	G	A	.	.	MAF_INRAE=10.526;MAF_USDA=14.118
NC_035088.1	34039170	.	G	A	.	.	MAF_USDA=10.588
NC_035088.1	34039198	.	G	T	.	.	MAF_USDA=4.098
NC_035088.1	34039219	.	C	T	.	.	MAF_USDA=2.459
NC_035088.1	34039220	.	G	A	.	.	MAF_INRAE=11.667;MAF_USDA=14.118
NC_035088.1	34039224	.	T	A	.	.	MAF_USDA=4.098
NC_035088.1	34039231	.	G	T	.	.	MAF_USDA=1.765
NC_035088.1	34039233	.	A	T	.	.	MAF_USDA=5.738
NC_035088.1	34039289	.	C	T	.	.	MAF_USDA=4.098
NC_035088.1	34039303	.	C	T	.	.	MAF_USDA=2.459
NC_035088.1	34039365	.	G	A	.	.	MAF_USDA=2.083
NC_035088.1	34039412	.	T	A	.	.	MAF_USDA=2.459
NC_035088.1	34039427	.	C	A	.	.	MAF_USDA=1.639
NC_035088.1	34039464	.	T	G	.	.	MAF_INRAE=10.526
NC_035088.1	34039526	.	G	A	.	.	MAF_INRAE=9.167;MAF_USDA=32.353
NC_035088.1	34039561	.	C	T	.	.	MAF_INRAE=2.532;MAF_USDA=7.647
NC_035088.1	34039605	.	T	C	.	.	MAF_USDA=2.353
NC_035088.1	34039631	.	C	T	.	.	MAF_INRAE=1.667;MAF_USDA=12.5
NC_035088.1	34039632	.	T	G	.	.	MAF_INRAE=4.43
NC_035088.1	34039646	.	T	C	.	.	MAF_USDA=2.459
NC_035088.1	34039656	.	A	G	.	.	MAF_INRAE=4.43;MAF_USDA=1.639
NC_035088.1	34039691	.	T	C	.	.	MAF_USDA=4.918
NC_035088.1	34039717	.	G	T	.	.	MAF_INRAE=4.43;MAF_USDA=1.639
NC_035088.1	34039766	.	T	C	.	.	MAF_USDA=2.586
NC_035088.1	34039833	.	G	A	.	.	MAF_INRAE=10.526;MAF_USDA=18.333
NC_035088.1	34039898	.	T	C	.	.	MAF_INRAE=9.167;MAF_USDA=28.571
NC_035088.1	34039917	.	C	A	.	.	MAF_INRAE=49.167
NC_035088.1	34039924	.	T	A	.	.	MAF_USDA=2.459
NC_035088.1	34039967	.	G	A	.	.	MAF_USDA=8.333
NC_035088.1	34039968	.	C	A	.	.	MAF_USDA=8.333
NC_035088.1	34039978	.	T	C	.	.	MAF_INRAE=17.5;MAF_USDA=6.471
NC_035088.1	34040024	.	C	T	.	.	MAF_INRAE=5.263;MAF_USDA=12.5
NC_035088.1	34040058	.	G	C	.	.	MAF_USDA=2.083
NC_035088.1	34040065	.	C	T	.	.	MAF_USDA=12.353
NC_035088.1	34040077	.	T	C	.	.	MAF_USDA=2.459
NC_035088.1	34040102	.	C	A	.	.	MAF_USDA=8.333
NC_035088.1	34040104	.	T	C	.	.	MAF_INRAE=10.526
NC_035088.1	34040108	.	T	A	.	.	MAF_USDA=3.279
NC_035088.1	34040162	.	T	C	.	.	MAF_INRAE=5.833;MAF_USDA=2.459
NC_035088.1	34040173	.	G	A	.	.	MAF_INRAE=5.833;MAF_USDA=2.459
NC_035088.1	34040180	.	T	C	.	.	MAF_USDA=9.836
NC_035088.1	34040209	.	C	G	.	.	MAF_INRAE=10.526;MAF_USDA=5.738
NC_035088.1	34040279	.	T	C	.	.	MAF_USDA=1.639
NC_035088.1	34040310	.	C	A	.	.	MAF_USDA=2.083
NC_035088.1	34040330	.	A	T	.	.	MAF_INRAE=5.833;MAF_USDA=4.167
NC_035088.1	34040472	.	T	A	.	.	MAF_INRAE=10.526
NC_035088.1	34040558	.	T	C	.	.	MAF_INRAE=11.392;MAF_USDA=2.941
NC_035088.1	34040614	.	G	A	.	.	MAF_USDA=1.639
NC_035088.1	34040627	.	G	A	.	.	MAF_INRAE=17.722;MAF_USDA=35.882
NC_035088.1	34040685	.	C	T	.	.	MAF_USDA=2.083
NC_035088.1	34040700	.	C	T	.	.	MAF_USDA=2.459
NC_035088.1	34040755	.	A	G	.	.	MAF_INRAE=2.5
NC_035088.1	34040788	.	C	G	.	.	MAF_INRAE=17.722;MAF_USDA=33.529
NC_035088.1	34040828	.	A	G	.	.	MAF_INRAE=5.263
NC_035088.1	34040951	.	G	T	.	.	MAF_INRAE=15.823;MAF_USDA=20.588
NC_035088.1	34041379	.	G	A	.	.	MAF_INRAE=26.582;MAF_USDA=4.918
NC_035088.1	34041511	.	G	C	.	.	MAF_INRAE=5.063;MAF_USDA=8.824
NC_035088.1	34041519	.	A	G	.	.	MAF_USDA=8.824
NC_035088.1	34041528	.	G	T	.	.	MAF_USDA=12.5
NC_035088.1	34041625	.	T	A	.	.	MAF_INRAE=5.263
NC_035088.1	34041630	.	A	G	.	.	MAF_INRAE=13.924;MAF_USDA=7.738
NC_035088.1	34041682	.	T	A	.	.	MAF_USDA=5.738
NC_035088.1	34041701	.	G	A	.	.	MAF_USDA=4.098
NC_035088.1	34041704	.	A	T	.	.	MAF_INRAE=8.333;MAF_USDA=2.083
NC_035088.1	34041807	.	G	C	.	.	MAF_INRAE=7.5;MAF_USDA=2.083
NC_035088.1	34041974	.	A	G	.	.	MAF_USDA=2.083
NC_035088.1	34042026	.	A	T	.	.	MAF_INRAE=1.667;MAF_USDA=12.5
NC_035088.1	34042046	.	T	A	.	.	MAF_INRAE=13.924;MAF_USDA=7.647
NC_035088.1	34042098	.	T	A	.	.	MAF_USDA=1.639
NC_035088.1	34042104	.	T	C	.	.	MAF_USDA=1.639
NC_035088.1	34042216	.	A	T	.	.	MAF_INRAE=13.924;MAF_USDA=7.738
NC_035088.1	34042300	.	A	C	.	.	MAF_USDA=2.083
NC_035088.1	34042424	.	G	A	.	.	MAF_INRAE=25.949
NC_035088.1	34042474	.	G	C	.	.	MAF_USDA=1.639
NC_035088.1	34042601	.	G	A	.	.	MAF_INRAE=15.823;MAF_USDA=21.765
NC_035088.1	34042694	.	C	A	.	.	MAF_USDA=1.639
NC_035088.1	34042826	.	G	T	.	.	MAF_USDA=1.639
NC_035088.1	34042846	.	C	T	.	.	MAF_USDA=1.639
NC_035088.1	34042859	.	C	T	.	.	MAF_INRAE=15.19;MAF_USDA=20.588
NC_035088.1	34042915	.	C	G	.	.	MAF_INRAE=5.263
NC_035088.1	34042965	.	T	C	.	.	MAF_INRAE=27.215;MAF_USDA=38.235
NC_035088.1	34043079	.	C	A	.	.	MAF_USDA=4.098
NC_035088.1	34043116	.	G	T	.	.	MAF_INRAE=26.582;MAF_USDA=3.529
NC_035088.1	34043127	.	G	T	.	.	MAF_USDA=1.639
NC_035088.1	34043130	.	T	A	.	.	MAF_USDA=3.279
NC_035088.1	34043172	.	G	T	.	.	MAF_USDA=2.459
NC_035088.1	34043178	.	T	C	.	.	MAF_INRAE=42.405;MAF_USDA=25.882
NC_035088.1	34043195	.	C	T	.	.	MAF_USDA=1.639
NC_035088.1	34043198	.	G	A	.	.	MAF_INRAE=44.304;MAF_USDA=44.706
NC_035088.1	34043229	.	T	G	.	.	MAF_INRAE=5.063;MAF_USDA=7.059
NC_035088.1	34043268	.	A	C	.	.	MAF_INRAE=15.823;MAF_USDA=21.176
NC_035088.1	34043321	.	A	G	.	.	MAF_INRAE=8.228;MAF_USDA=28.824
NC_035088.1	34043322	.	A	C	.	.	MAF_INRAE=43.333;MAF_USDA=25.882
NC_035088.1	34043471	.	T	G	.	.	MAF_INRAE=5.263
NC_035088.1	34043516	.	C	A	.	.	MAF_USDA=2.083
NC_035088.1	34043617	.	A	C	.	.	MAF_USDA=9.016
NC_035088.1	34043672	.	C	A	.	.	MAF_INRAE=8.333
NC_035088.1	34043674	.	T	G	.	.	MAF_INRAE=8.333
NC_035088.1	34043682	.	G	T	.	.	MAF_USDA=1.639
NC_035088.1	34043749	.	C	A	.	.	MAF_USDA=1.639
NC_035088.1	34043774	.	G	A	.	.	MAF_USDA=3.279
NC_035088.1	34043791	.	A	C	.	.	MAF_INRAE=14.557;MAF_USDA=21.176
NC_035088.1	34043829	.	C	A	.	.	MAF_INRAE=6.329;MAF_USDA=9.412
NC_035088.1	34043960	.	T	G	.	.	MAF_INRAE=12.658;MAF_USDA=27.059
NC_035088.1	34043988	.	C	T	.	.	MAF_USDA=1.639
NC_035088.1	34044017	.	G	T	.	.	MAF_INRAE=8.333;MAF_USDA=2.083
NC_035088.1	34044042	.	C	A	.	.	MAF_INRAE=10.526;MAF_USDA=17.213
NC_035088.1	34044063	.	A	T	.	.	MAF_INRAE=15.823;MAF_USDA=18.824
NC_035088.1	34044070	.	G	A	.	.	MAF_INRAE=15.823;MAF_USDA=21.765
NC_035088.1	34044097	.	A	T	.	.	MAF_INRAE=25.949
NC_035088.1	34044191	.	G	A	.	.	MAF_INRAE=6.329;MAF_USDA=10.588
NC_035088.1	34044200	.	G	T	.	.	MAF_INRAE=8.333;MAF_USDA=2.083
NC_035088.1	34044225	.	T	C	.	.	MAF_USDA=2.459
NC_035088.1	34044293	.	G	T	.	.	MAF_INRAE=4.43;MAF_USDA=7.059
NC_035088.1	34044348	.	T	G	.	.	MAF_INRAE=26.582;MAF_USDA=3.529
NC_035088.1	34044444	.	A	T	.	.	MAF_USDA=1.639
NC_035088.1	34044518	.	C	G	.	.	MAF_USDA=1.176
NC_035088.1	34044551	.	T	C	.	.	MAF_USDA=5.738
NC_035088.1	34044582	.	C	T	.	.	MAF_USDA=6.557
NC_035088.1	34044722	.	G	T	.	.	MAF_USDA=6.557
NC_035088.1	34044765	.	A	C	.	.	MAF_INRAE=26.582;MAF_USDA=4.918
NC_035088.1	34044768	.	C	G	.	.	MAF_INRAE=15.823;MAF_USDA=21.176
NC_035088.1	34044829	.	T	C	.	.	MAF_INRAE=45.57;MAF_USDA=47.059
NC_035088.1	34044869	.	G	A	.	.	MAF_INRAE=5.0
NC_035088.1	34044872	.	G	T	.	.	MAF_INRAE=7.5;MAF_USDA=1.765
NC_035088.1	34044918	.	C	T	.	.	MAF_USDA=2.353
NC_035088.1	34045069	.	G	A	.	.	MAF_USDA=2.083
NC_035088.1	34045162	.	C	T	.	.	MAF_INRAE=1.667;MAF_USDA=12.5
NC_035088.1	34045205	.	A	T	.	.	MAF_USDA=1.639
NC_035088.1	34045251	.	C	T	.	.	MAF_USDA=1.639
NC_035088.1	34045445	.	C	A	.	.	MAF_USDA=1.639
NC_035088.1	34045539	.	A	C	.	.	MAF_INRAE=5.833;MAF_USDA=4.167
NC_035088.1	34045542	.	T	G	.	.	MAF_USDA=2.083
NC_035088.1	34045565	.	G	A	.	.	MAF_USDA=1.639
NC_035088.1	34045588	.	G	T	.	.	MAF_USDA=2.083
NC_035088.1	34045622	.	A	G	.	.	MAF_INRAE=6.329;MAF_USDA=26.471
NC_035088.1	34045623	.	C	T	.	.	MAF_USDA=2.459
NC_035088.1	34045633	.	A	C	.	.	MAF_USDA=3.279
NC_035088.1	34045637	.	G	A	.	.	MAF_INRAE=8.333;MAF_USDA=2.083
NC_035088.1	34045642	.	T	G	.	.	MAF_USDA=3.279
NC_035088.1	34045665	.	A	T	.	.	MAF_USDA=3.279
NC_035088.1	34045666	.	C	T	.	.	MAF_INRAE=15.19;MAF_USDA=21.176
NC_035088.1	34045689	.	C	T	.	.	MAF_INRAE=44.937;MAF_USDA=45.294
NC_035088.1	34045761	.	G	A	.	.	MAF_USDA=1.639
NC_035088.1	34045771	.	C	A	.	.	MAF_USDA=1.639
NC_035088.1	34045776	.	G	C	.	.	MAF_USDA=3.279
NC_035088.1	34045816	.	G	A	.	.	MAF_INRAE=5.063;MAF_USDA=8.235
NC_035088.1	34045887	.	C	A	.	.	MAF_USDA=1.639
NC_035088.1	34045888	.	C	T	.	.	MAF_USDA=1.639
NC_035088.1	34045915	.	G	T	.	.	MAF_INRAE=5.263;MAF_USDA=8.235
NC_035088.1	34045926	.	G	A	.	.	MAF_USDA=9.016
NC_035088.1	34046012	.	T	C	.	.	MAF_INRAE=44.304;MAF_USDA=44.706
NC_035088.1	34046131	.	T	G	.	.	MAF_USDA=16.667
NC_035088.1	34046156	.	T	C	.	.	MAF_INRAE=27.215;MAF_USDA=4.118
NC_035088.1	34046201	.	T	A	.	.	MAF_INRAE=27.215
NC_035088.1	34046287	.	T	G	.	.	MAF_USDA=3.279
NC_035088.1	34046427	.	A	G	.	.	MAF_USDA=1.639
NC_035088.1	34046502	.	G	T	.	.	MAF_USDA=9.756
NC_035088.1	34046564	.	A	G	.	.	MAF_USDA=7.831
NC_035088.1	34046793	.	A	G	.	.	MAF_USDA=8.333
NC_035088.1	34046812	.	G	A	.	.	MAF_USDA=1.639
NC_035088.1	34046863	.	T	G	.	.	MAF_USDA=4.918
NC_035088.1	34046897	.	A	T	.	.	MAF_INRAE=15.823;MAF_USDA=20.588
NC_035088.1	34046936	.	T	A	.	.	MAF_USDA=2.459
NC_035088.1	34046951	.	G	A	.	.	MAF_USDA=3.279
NC_035088.1	34046977	.	C	T	.	.	MAF_INRAE=5.263
NC_035088.1	34047017	.	A	G	.	.	MAF_INRAE=5.696;MAF_USDA=25.882
NC_035088.1	34047026	.	A	T	.	.	MAF_USDA=19.672
NC_035088.1	34047091	.	G	T	.	.	MAF_USDA=1.639
NC_035088.1	34047153	.	A	C	.	.	MAF_USDA=1.639
NC_035088.1	34047165	.	G	T	.	.	MAF_USDA=2.083
NC_035088.1	34047187	.	G	A	.	.	MAF_INRAE=15.823;MAF_USDA=18.824
NC_035088.1	34047189	.	G	A	.	.	MAF_USDA=1.639
NC_035088.1	34047194	.	A	G	.	.	MAF_INRAE=11.392;MAF_USDA=2.941
NC_035088.1	34047271	.	G	A	.	.	MAF_INRAE=20.253;MAF_USDA=17.647
NC_035088.1	34047286	.	A	T	.	.	MAF_USDA=2.083
NC_035088.1	34047391	.	T	G	.	.	MAF_INRAE=10.526;MAF_USDA=18.033
NC_035088.1	34047399	.	A	G	.	.	MAF_INRAE=10.526;MAF_USDA=18.033
NC_035088.1	34047476	.	A	G	.	.	MAF_INRAE=4.167
NC_035088.1	34047509	.	C	A	.	.	MAF_INRAE=4.167
NC_035088.1	34047547	.	G	T	.	.	MAF_INRAE=8.333;MAF_USDA=2.083
NC_035088.1	34047603	.	C	T	.	.	MAF_INRAE=12.025;MAF_USDA=23.529
NC_035088.1	34047627	.	A	G	.	.	MAF_INRAE=17.089;MAF_USDA=34.118
NC_035088.1	34047709	.	C	T	.	.	MAF_INRAE=20.253;MAF_USDA=17.647
NC_035088.1	34047742	.	C	G	.	.	MAF_INRAE=8.333;MAF_USDA=2.083
NC_035088.1	34047743	.	T	A	.	.	MAF_USDA=1.639
NC_035088.1	34047773	.	A	G	.	.	MAF_USDA=1.639
NC_035088.1	34047831	.	A	T	.	.	MAF_USDA=1.639
NC_035088.1	34047851	.	T	A	.	.	MAF_INRAE=4.167
NC_035088.1	34047912	.	G	T	.	.	MAF_INRAE=8.333;MAF_USDA=2.083
NC_035088.1	34047913	.	C	A	.	.	MAF_INRAE=8.333;MAF_USDA=2.083
NC_035088.1	34047941	.	G	T	.	.	MAF_USDA=2.459
NC_035088.1	34047986	.	C	T	.	.	MAF_INRAE=12.658;MAF_USDA=10.0
NC_035088.1	34047987	.	G	A	.	.	MAF_INRAE=22.5;MAF_USDA=6.471
NC_035088.1	34048009	.	T	A	.	.	MAF_INRAE=22.5;MAF_USDA=6.471
NC_035088.1	34048015	.	T	G	.	.	MAF_INRAE=9.167;MAF_USDA=2.083
NC_035088.1	34048025	.	A	T	.	.	MAF_INRAE=22.5;MAF_USDA=6.471
NC_035088.1	34048031	.	A	C	.	.	MAF_USDA=2.459
NC_035088.1	34048168	.	T	G	.	.	MAF_USDA=2.459
NC_035088.1	34048329	.	C	A	.	.	MAF_USDA=8.333
NC_035088.1	34048454	.	G	A	.	.	MAF_INRAE=10.526;MAF_USDA=4.918
NC_035088.1	34048476	.	C	A	.	.	MAF_USDA=3.529
NC_035088.1	34048495	.	T	A	.	.	MAF_INRAE=25.949
NC_035088.1	34048537	.	A	G	.	.	MAF_INRAE=44.937;MAF_USDA=39.412
NC_035088.1	34048596	.	A	C	.	.	MAF_INRAE=15.823;MAF_USDA=21.176
NC_035088.1	34048629	.	C	A	.	.	MAF_INRAE=4.167
NC_035088.1	34048656	.	A	G	.	.	MAF_INRAE=46.203;MAF_USDA=44.118
NC_035088.1	34048746	.	C	T	.	.	MAF_INRAE=9.167;MAF_USDA=20.0
NC_035088.1	34048824	.	G	A	.	.	MAF_USDA=1.639
NC_035088.1	34048834	.	G	A	.	.	MAF_USDA=5.738
NC_035088.1	34048866	.	G	A	.	.	MAF_USDA=2.459
NC_035088.1	34048904	.	C	A	.	.	MAF_USDA=8.197
NC_035088.1	34048905	.	T	A	.	.	MAF_USDA=8.197
NC_035088.1	34048914	.	G	T	.	.	MAF_USDA=2.459
NC_035088.1	34048943	.	T	A	.	.	MAF_INRAE=34.177;MAF_USDA=38.235
NC_035088.1	34048984	.	C	T	.	.	MAF_USDA=16.667
NC_035088.1	34049236	.	T	C	.	.	MAF_INRAE=5.833;MAF_USDA=2.5
NC_035088.1	34049271	.	A	G	.	.	MAF_USDA=10.656
NC_035088.1	34049333	.	G	T	.	.	MAF_INRAE=5.833;MAF_USDA=2.459
NC_035088.1	34049341	.	G	A	.	.	MAF_USDA=1.639
NC_035088.1	34049375	.	T	C	.	.	MAF_INRAE=10.526;MAF_USDA=13.934
NC_035088.1	34049472	.	T	G	.	.	MAF_INRAE=27.5;MAF_USDA=11.176
NC_035088.1	34049525	.	G	A	.	.	MAF_INRAE=20.0;MAF_USDA=10.588
NC_035088.1	34049554	.	C	T	.	.	MAF_INRAE=10.127;MAF_USDA=38.824
NC_035088.1	34049559	.	G	T	.	.	MAF_USDA=1.639
NC_035088.1	34049567	.	C	A	.	.	MAF_INRAE=5.263;MAF_USDA=14.706
NC_035088.1	34049586	.	A	G	.	.	MAF_INRAE=29.114;MAF_USDA=14.118
NC_035088.1	34049800	.	C	G	.	.	MAF_USDA=2.083
NC_035088.1	34049808	.	C	T	.	.	MAF_USDA=1.639
NC_035088.1	34049869	.	G	A	.	.	MAF_INRAE=13.291;MAF_USDA=17.059
NC_035088.1	34050008	.	G	C	.	.	MAF_INRAE=15.19;MAF_USDA=20.588
NC_035088.1	34050077	.	C	T	.	.	MAF_INRAE=4.167
NC_035088.1	34050127	.	C	G	.	.	MAF_INRAE=1.667
NC_035088.1	34050146	.	C	A	.	.	MAF_INRAE=36.076;MAF_USDA=43.529
NC_035088.1	34050186	.	C	A	.	.	MAF_INRAE=5.263
NC_035088.1	34050290	.	A	T	.	.	MAF_INRAE=5.696;MAF_USDA=18.824
NC_035088.1	34050302	.	C	G	.	.	MAF_INRAE=5.696;MAF_USDA=19.412
NC_035088.1	34050303	.	T	C	.	.	MAF_INRAE=5.833;MAF_USDA=18.824
NC_035088.1	34050378	.	A	T	.	.	MAF_INRAE=26.582;MAF_USDA=14.118
NC_035088.1	34050400	.	C	T	.	.	MAF_USDA=1.639
NC_035088.1	34050408	.	G	C	.	.	MAF_INRAE=15.19;MAF_USDA=14.118
NC_035088.1	34050537	.	C	A	.	.	MAF_INRAE=2.5
NC_035088.1	34050538	.	A	G	.	.	MAF_USDA=2.459
NC_035088.1	34050559	.	C	A	.	.	MAF_INRAE=15.19;MAF_USDA=21.176
NC_035088.1	34050580	.	T	C	.	.	MAF_USDA=1.639
NC_035088.1	34050607	.	A	G	.	.	MAF_INRAE=29.167
NC_035088.1	34050692	.	T	A	.	.	MAF_INRAE=39.873;MAF_USDA=19.412
NC_035088.1	34050724	.	C	A	.	.	MAF_INRAE=42.105;MAF_USDA=19.412
NC_035088.1	34050741	.	G	A	.	.	MAF_USDA=1.639
NC_035088.1	34050795	.	G	T	.	.	MAF_USDA=9.016
NC_035088.1	34050808	.	C	T	.	.	MAF_INRAE=8.333;MAF_USDA=2.083
NC_035088.1	34050848	.	G	A	.	.	MAF_USDA=4.918
NC_035088.1	34050865	.	A	C	.	.	MAF_INRAE=24.684;MAF_USDA=47.059
NC_035088.1	34050866	.	A	G	.	.	MAF_INRAE=22.5;MAF_USDA=47.647
NC_035088.1	34050929	.	A	C	.	.	MAF_USDA=8.333
NC_035088.1	34050932	.	A	T	.	.	MAF_USDA=1.639
NC_035088.1	34050950	.	G	A	.	.	MAF_USDA=1.639
NC_035088.1	34050963	.	A	T	.	.	MAF_USDA=3.279
NC_035088.1	34050982	.	A	T	.	.	MAF_INRAE=4.167
NC_035088.1	34050992	.	G	A	.	.	MAF_INRAE=10.526;MAF_USDA=9.016
NC_035088.1	34051008	.	C	T	.	.	MAF_INRAE=10.526
NC_035088.1	34051012	.	G	A	.	.	MAF_USDA=9.016
NC_035088.1	34051021	.	C	A	.	.	MAF_INRAE=10.526;MAF_USDA=9.016
NC_035088.1	34051090	.	T	G	.	.	MAF_INRAE=5.833;MAF_USDA=4.167
NC_035088.1	34051100	.	T	G	.	.	MAF_INRAE=5.833;MAF_USDA=4.167
NC_035088.1	34051133	.	A	T	.	.	MAF_INRAE=10.526
NC_035088.1	34051139	.	G	A	.	.	MAF_USDA=2.083
NC_035088.1	34051149	.	T	A	.	.	MAF_INRAE=10.526;MAF_USDA=9.836
NC_035088.1	34051155	.	A	T	.	.	MAF_USDA=1.639
NC_035088.1	34051335	.	C	T	.	.	MAF_INRAE=7.5;MAF_USDA=2.083
NC_035088.1	34051348	.	C	T	.	.	MAF_USDA=1.667
NC_035088.1	34051362	.	C	A	.	.	MAF_INRAE=15.823;MAF_USDA=21.176
NC_035088.1	34051419	.	T	G	.	.	MAF_USDA=7.377
NC_035088.1	34051479	.	C	T	.	.	MAF_INRAE=10.526;MAF_USDA=4.098
NC_035088.1	34051571	.	T	A	.	.	MAF_USDA=12.5
NC_035088.1	34051786	.	G	A	.	.	MAF_INRAE=40.506;MAF_USDA=20.588
NC_035088.1	34051802	.	G	T	.	.	MAF_INRAE=40.506;MAF_USDA=20.588
NC_035088.1	34051836	.	G	T	.	.	MAF_INRAE=10.526
NC_035088.1	34051867	.	G	A	.	.	MAF_USDA=1.639
NC_035088.1	34051978	.	T	C	.	.	MAF_USDA=5.738
NC_035088.1	34052020	.	C	A	.	.	MAF_INRAE=10.526
NC_035088.1	34052073	.	G	A	.	.	MAF_INRAE=41.772;MAF_USDA=20.0
NC_035088.1	34052127	.	G	A	.	.	MAF_USDA=8.197
NC_035088.1	34052204	.	G	A	.	.	MAF_USDA=1.639
NC_035088.1	34052258	.	C	A	.	.	MAF_INRAE=24.051;MAF_USDA=41.176
NC_035088.1	34052307	.	C	A	.	.	MAF_INRAE=21.519;MAF_USDA=21.176
NC_035088.1	34052316	.	C	A	.	.	MAF_INRAE=23.684;MAF_USDA=41.667
NC_035088.1	34052337	.	T	C	.	.	MAF_USDA=1.639
NC_035088.1	34052347	.	A	C	.	.	MAF_USDA=7.377
NC_035088.1	34052351	.	T	C	.	.	MAF_USDA=1.639
NC_035088.1	34052366	.	A	C	.	.	MAF_USDA=1.639
NC_035088.1	34052368	.	C	G	.	.	MAF_INRAE=15.823;MAF_USDA=27.059
NC_035088.1	34052378	.	T	G	.	.	MAF_INRAE=10.833;MAF_USDA=14.583
NC_035088.1	34052420	.	G	T	.	.	MAF_USDA=1.639
NC_035088.1	34052444	.	A	T	.	.	MAF_USDA=3.279
NC_035088.1	34052468	.	T	A	.	.	MAF_INRAE=5.263
NC_035088.1	34052478	.	C	T	.	.	MAF_INRAE=24.684;MAF_USDA=45.294
NC_035088.1	34052482	.	G	A	.	.	MAF_INRAE=10.0;MAF_USDA=14.583
NC_035088.1	34052484	.	G	A	.	.	MAF_USDA=4.098
NC_035088.1	34052507	.	C	T	.	.	MAF_USDA=1.639
NC_035088.1	34052520	.	A	G	.	.	MAF_INRAE=5.263
NC_035088.1	34052525	.	G	A	.	.	MAF_USDA=1.639
NC_035088.1	34052539	.	T	G	.	.	MAF_INRAE=26.582
NC_035088.1	34052638	.	A	G	.	.	MAF_USDA=1.639
NC_035088.1	34052662	.	G	A	.	.	MAF_INRAE=42.405;MAF_USDA=24.706
NC_035088.1	34052700	.	A	T	.	.	MAF_INRAE=41.772;MAF_USDA=20.0
NC_035088.1	34052733	.	G	A	.	.	MAF_INRAE=5.696
NC_035088.1	34052888	.	C	T	.	.	MAF_INRAE=15.823;MAF_USDA=21.176
NC_035088.1	34052891	.	T	C	.	.	MAF_INRAE=23.333;MAF_USDA=44.118
NC_035088.1	34052892	.	G	A	.	.	MAF_INRAE=41.139;MAF_USDA=20.588
NC_035088.1	34052906	.	G	A	.	.	MAF_USDA=1.639
NC_035088.1	34052907	.	C	A	.	.	MAF_USDA=1.639
NC_035088.1	34052929	.	C	G	.	.	MAF_INRAE=41.139;MAF_USDA=20.588
NC_035088.1	34052997	.	G	A	.	.	MAF_USDA=8.333
NC_035088.1	34053006	.	T	A	.	.	MAF_INRAE=40.506;MAF_USDA=21.176
NC_035088.1	34053023	.	C	T	.	.	MAF_INRAE=27.215
NC_035088.1	34053035	.	G	T	.	.	MAF_USDA=16.667
NC_035088.1	34053037	.	T	G	.	.	MAF_USDA=18.824
NC_035088.1	34053041	.	G	A	.	.	MAF_USDA=18.235
NC_035088.1	34053042	.	T	C	.	.	MAF_USDA=18.824
NC_035088.1	34053043	.	G	A	.	.	MAF_USDA=18.824
NC_035088.1	34053162	.	C	T	.	.	MAF_USDA=2.459
NC_035088.1	34053180	.	T	A	.	.	MAF_INRAE=35.0;MAF_USDA=18.824
NC_035088.1	34053195	.	C	T	.	.	MAF_INRAE=10.526;MAF_USDA=2.083
NC_035088.1	34053265	.	A	C	.	.	MAF_USDA=3.279
NC_035088.1	34053293	.	C	A	.	.	MAF_INRAE=4.167
NC_035088.1	34053300	.	C	T	.	.	MAF_USDA=1.639
NC_035088.1	34053311	.	T	G	.	.	MAF_USDA=4.098
NC_035088.1	34053354	.	A	G	.	.	MAF_INRAE=40.506;MAF_USDA=22.353
NC_035088.1	34053365	.	C	T	.	.	MAF_INRAE=1.667;MAF_USDA=1.765
NC_035088.1	34053371	.	T	A	.	.	MAF_INRAE=11.392;MAF_USDA=2.941
NC_035088.1	34053375	.	G	A	.	.	MAF_USDA=4.918
NC_035088.1	34053385	.	C	T	.	.	MAF_USDA=1.639
NC_035088.1	34053412	.	C	G	.	.	MAF_USDA=9.836
NC_035088.1	34053425	.	T	A	.	.	MAF_USDA=8.333
NC_035088.1	34053595	.	C	T	.	.	MAF_INRAE=15.823;MAF_USDA=22.353
NC_035088.1	34053642	.	G	T	.	.	MAF_USDA=2.459
NC_035088.1	34053657	.	T	A	.	.	MAF_USDA=2.459
NC_035088.1	34053660	.	C	T	.	.	MAF_INRAE=10.526;MAF_USDA=17.213
NC_035088.1	34053664	.	T	C	.	.	MAF_USDA=3.279
NC_035088.1	34053697	.	A	T	.	.	MAF_INRAE=40.506;MAF_USDA=18.824
NC_035088.1	34053734	.	C	T	.	.	MAF_INRAE=24.684;MAF_USDA=45.294
NC_035088.1	34053815	.	G	T	.	.	MAF_INRAE=15.823;MAF_USDA=27.976
NC_035088.1	34053842	.	G	T	.	.	MAF_USDA=4.098
NC_035088.1	34054025	.	A	C	.	.	MAF_USDA=4.098
NC_035088.1	34054064	.	C	G	.	.	MAF_INRAE=40.506;MAF_USDA=20.0
NC_035088.1	34054069	.	T	A	.	.	MAF_INRAE=10.526;MAF_USDA=2.083
NC_035088.1	34054088	.	T	C	.	.	MAF_INRAE=26.316;MAF_USDA=39.583
NC_035088.1	34054092	.	AG	AT	.	.	MAF_USDA=39.583
NC_035088.1	34054099	.	A	G	.	.	MAF_INRAE=40.0
NC_035088.1	34054184	.	C	T	.	.	MAF_INRAE=5.833;MAF_USDA=2.459
NC_035088.1	34054214	.	C	T	.	.	MAF_USDA=1.639
NC_035088.1	34054234	.	G	A	.	.	MAF_USDA=3.279
NC_035088.1	34054364	.	C	T	.	.	MAF_INRAE=41.139;MAF_USDA=20.0
NC_035088.1	34054371	.	G	A	.	.	MAF_USDA=2.459
NC_035088.1	34054378	.	C	T	.	.	MAF_USDA=1.639
NC_035088.1	34054443	.	C	T	.	.	MAF_INRAE=11.392;MAF_USDA=18.824
NC_035088.1	34054452	.	T	G	.	.	MAF_USDA=2.083
NC_035088.1	34054462	.	A	G	.	.	MAF_USDA=1.639
NC_035088.1	34054463	.	A	G	.	.	MAF_INRAE=15.823;MAF_USDA=20.588
NC_035088.1	34054485	.	A	C	.	.	MAF_INRAE=42.105;MAF_USDA=18.75
NC_035088.1	34054517	.	G	T	.	.	MAF_USDA=5.738
NC_035088.1	34054540	.	A	G	.	.	MAF_INRAE=24.684;MAF_USDA=45.294
NC_035088.1	34054703	.	C	T	.	.	MAF_USDA=1.639
NC_035088.1	34054715	.	C	T	.	.	MAF_USDA=5.738
NC_035088.1	34054732	.	A	T	.	.	MAF_INRAE=12.5;MAF_USDA=20.0
NC_035088.1	34054743	.	C	T	.	.	MAF_USDA=2.459
NC_035088.1	34054777	.	C	T	.	.	MAF_INRAE=5.696
NC_035088.1	34054778	.	G	A	.	.	MAF_INRAE=8.333
NC_035088.1	34054781	.	C	T	.	.	MAF_USDA=3.279
NC_035088.1	34054782	.	A	G	.	.	MAF_USDA=1.639
NC_035088.1	34054821	.	C	A	.	.	MAF_INRAE=10.526;MAF_USDA=11.475
NC_035088.1	34054929	.	C	T	.	.	MAF_USDA=5.294
NC_035088.1	34054943	.	T	A	.	.	MAF_USDA=5.294
NC_035088.1	34055008	.	G	A	.	.	MAF_INRAE=42.405;MAF_USDA=27.647
NC_035088.1	34055028	.	G	A	.	.	MAF_INRAE=5.833;MAF_USDA=11.765
NC_035088.1	34055044	.	T	A	.	.	MAF_INRAE=11.392;MAF_USDA=3.529
NC_035088.1	34055045	.	A	G	.	.	MAF_INRAE=8.333;MAF_USDA=3.529
NC_035088.1	34055114	.	A	G	.	.	MAF_INRAE=2.532;MAF_USDA=8.235
NC_035088.1	34055186	.	A	T	.	.	MAF_INRAE=32.911;MAF_USDA=23.529
NC_035088.1	34055330	.	C	A	.	.	MAF_INRAE=34.177;MAF_USDA=22.941
NC_035088.1	34055334	.	T	C	.	.	MAF_USDA=4.098
NC_035088.1	34055369	.	C	T	.	.	MAF_INRAE=19.167;MAF_USDA=27.647
NC_035088.1	34055479	.	G	A	.	.	MAF_USDA=1.639
NC_035088.1	34055484	.	C	T	.	.	MAF_USDA=4.098
NC_035088.1	34055503	.	A	T	.	.	MAF_USDA=3.279
NC_035088.1	34055504	.	A	T	.	.	MAF_INRAE=15.823;MAF_USDA=21.765
NC_035088.1	34055514	.	T	G	.	.	MAF_INRAE=11.392;MAF_USDA=47.647
NC_035088.1	34055554	.	T	A	.	.	MAF_USDA=6.557
NC_035088.1	34055618	.	C	T	.	.	MAF_INRAE=10.526;MAF_USDA=8.197
NC_035088.1	34055619	.	G	A	.	.	MAF_INRAE=11.392;MAF_USDA=46.471
NC_035088.1	34055667	.	T	C	.	.	MAF_INRAE=27.215;MAF_USDA=23.529
NC_035088.1	34055690	.	C	A	.	.	MAF_INRAE=8.228;MAF_USDA=35.882
NC_035088.1	34055691	.	G	T	.	.	MAF_INRAE=5.833;MAF_USDA=35.882
NC_035088.1	34055735	.	C	A	.	.	MAF_INRAE=26.582;MAF_USDA=23.529
NC_035088.1	34055739	.	T	G	.	.	MAF_INRAE=6.667;MAF_USDA=47.647
NC_035088.1	34055785	.	A	T	.	.	MAF_USDA=6.557
NC_035088.1	34055801	.	A	G	.	.	MAF_USDA=4.098
NC_035088.1	34055805	.	T	G	.	.	MAF_INRAE=1.667;MAF_USDA=1.765
NC_035088.1	34055842	.	G	A	.	.	MAF_INRAE=27.215;MAF_USDA=24.118
NC_035088.1	34055856	.	A	T	.	.	MAF_INRAE=11.392;MAF_USDA=2.941
NC_035088.1	34055860	.	C	A	.	.	MAF_INRAE=5.0;MAF_USDA=2.459
NC_035088.1	34055927	.	G	A	.	.	MAF_INRAE=2.5
NC_035088.1	34056000	.	T	A	.	.	MAF_INRAE=27.848;MAF_USDA=24.118
NC_035088.1	34056045	.	A	T	.	.	MAF_USDA=1.639
NC_035088.1	34056065	.	C	A	.	.	MAF_INRAE=5.833;MAF_USDA=2.459
NC_035088.1	34056074	.	C	A	.	.	MAF_INRAE=15.823;MAF_USDA=22.024
NC_035088.1	34056077	.	G	A	.	.	MAF_USDA=5.357
NC_035088.1	34056079	.	A	G	.	.	MAF_INRAE=15.823;MAF_USDA=21.429
NC_035088.1	34056094	.	C	A	.	.	MAF_INRAE=11.392;MAF_USDA=46.429
NC_035088.1	34056095	.	A	T	.	.	MAF_INRAE=12.5;MAF_USDA=21.429
NC_035088.1	34056149	.	T	C	.	.	MAF_INRAE=5.696;MAF_USDA=26.19
NC_035088.1	34056158	.	G	A	.	.	MAF_INRAE=27.215;MAF_USDA=23.81
NC_035088.1	34056361	.	C	A	.	.	MAF_USDA=1.639
NC_035088.1	34056386	.	T	C	.	.	MAF_INRAE=11.392;MAF_USDA=46.471
NC_035088.1	34056459	.	G	A	.	.	MAF_INRAE=15.19;MAF_USDA=27.647
NC_035088.1	34056533	.	G	T	.	.	MAF_INRAE=10.526;MAF_USDA=4.918
NC_035088.1	34056534	.	C	G	.	.	MAF_USDA=4.918
NC_035088.1	34056538	.	G	A	.	.	MAF_USDA=8.333
NC_035088.1	34056670	.	T	G	.	.	MAF_USDA=2.083
NC_035088.1	34056718	.	A	C	.	.	MAF_INRAE=3.797;MAF_USDA=7.647
NC_035088.1	34056787	.	G	A	.	.	MAF_INRAE=5.696;MAF_USDA=1.639
NC_035088.1	34056790	.	A	C	.	.	MAF_INRAE=15.823;MAF_USDA=20.588
NC_035088.1	34056826	.	A	C	.	.	MAF_INRAE=27.215;MAF_USDA=24.706
NC_035088.1	34056839	.	C	T	.	.	MAF_USDA=3.279
NC_035088.1	34056866	.	C	A	.	.	MAF_USDA=2.083
NC_035088.1	34056874	.	G	A	.	.	MAF_USDA=2.459
NC_035088.1	34056957	.	C	T	.	.	MAF_INRAE=27.848;MAF_USDA=24.706
NC_035088.1	34056987	.	C	T	.	.	MAF_INRAE=15.823;MAF_USDA=20.588
NC_035088.1	34057017	.	C	T	.	.	MAF_USDA=3.279
NC_035088.1	34057058	.	G	A	.	.	MAF_USDA=5.738
NC_035088.1	34057084	.	G	A	.	.	MAF_USDA=1.639
NC_035088.1	34057104	.	A	G	.	.	MAF_INRAE=11.392;MAF_USDA=47.059
NC_035088.1	34057167	.	G	A	.	.	MAF_INRAE=2.532;MAF_USDA=6.557
NC_035088.1	34057175	.	A	T	.	.	MAF_INRAE=27.215;MAF_USDA=24.706
NC_035088.1	34057176	.	G	A	.	.	MAF_INRAE=19.167;MAF_USDA=25.294
NC_035088.1	34057230	.	G	A	.	.	MAF_USDA=4.098
NC_035088.1	34057344	.	G	A	.	.	MAF_INRAE=11.392;MAF_USDA=10.0
NC_035088.1	34057385	.	C	T	.	.	MAF_INRAE=10.526;MAF_USDA=3.279
NC_035088.1	34057420	.	C	T	.	.	MAF_INRAE=15.823;MAF_USDA=26.471
NC_035088.1	34057441	.	C	T	.	.	MAF_INRAE=4.167
NC_035088.1	34057482	.	G	A	.	.	MAF_USDA=3.279
NC_035088.1	34057507	.	C	T	.	.	MAF_INRAE=27.215;MAF_USDA=24.118
NC_035088.1	34057576	.	G	C	.	.	MAF_USDA=4.098
NC_035088.1	34057701	.	G	T	.	.	MAF_INRAE=27.215;MAF_USDA=25.294
NC_035088.1	34057770	.	G	T	.	.	MAF_INRAE=10.526;MAF_USDA=12.295
NC_035088.1	34057784	.	A	G	.	.	MAF_INRAE=10.526;MAF_USDA=11.475
NC_035088.1	34057798	.	G	A	.	.	MAF_USDA=8.197
NC_035088.1	34057809	.	A	G	.	.	MAF_INRAE=11.392;MAF_USDA=47.059
NC_035088.1	34058037	.	T	C	.	.	MAF_USDA=1.639
NC_035088.1	34058077	.	C	A	.	.	MAF_USDA=2.083
NC_035088.1	34058117	.	C	T	.	.	MAF_INRAE=11.392;MAF_USDA=46.988
NC_035088.1	34058169	.	T	G	.	.	MAF_INRAE=15.19;MAF_USDA=12.5
NC_035088.1	34058170	.	G	A	.	.	MAF_USDA=3.333
NC_035088.1	34058182	.	T	C	.	.	MAF_USDA=16.667
NC_035088.1	34058192	.	A	T	.	.	MAF_USDA=1.667
NC_035088.1	34058251	.	G	A	.	.	MAF_USDA=1.667
NC_035088.1	34058288	.	G	A	.	.	MAF_INRAE=5.063;MAF_USDA=1.639
NC_035088.1	34058350	.	A	G	.	.	MAF_INRAE=25.949
NC_035088.1	34058470	.	C	T	.	.	MAF_INRAE=11.392;MAF_USDA=45.294
NC_035088.1	34058576	.	G	A	.	.	MAF_INRAE=10.526;MAF_USDA=4.918
NC_035088.1	34058615	.	A	G	.	.	MAF_INRAE=11.392;MAF_USDA=48.235
NC_035088.1	34058627	.	C	T	.	.	MAF_USDA=2.083
NC_035088.1	34058697	.	G	A	.	.	MAF_INRAE=11.392;MAF_USDA=47.647
NC_035088.1	34058709	.	A	G	.	.	MAF_INRAE=27.215;MAF_USDA=22.941
NC_035088.1	34058769	.	C	T	.	.	MAF_INRAE=27.848;MAF_USDA=24.706
NC_035088.1	34058826	.	G	T	.	.	MAF_INRAE=1.667;MAF_USDA=12.5
NC_035088.1	34058839	.	C	T	.	.	MAF_INRAE=10.526
NC_035088.1	34058854	.	A	T	.	.	MAF_INRAE=39.873;MAF_USDA=21.765
NC_035088.1	34058868	.	C	A	.	.	MAF_INRAE=12.025;MAF_USDA=47.059
NC_035088.1	34058964	.	A	G	.	.	MAF_INRAE=15.823;MAF_USDA=21.176
NC_035088.1	34059054	.	G	T	.	.	MAF_INRAE=11.392;MAF_USDA=47.647
NC_035088.1	34059073	.	T	G	.	.	MAF_USDA=2.083
NC_035088.1	34059075	.	G	A	.	.	MAF_USDA=9.016
NC_035088.1	34059076	.	T	A	.	.	MAF_USDA=1.639
NC_035088.1	34059121	.	G	T	.	.	MAF_INRAE=11.392;MAF_USDA=48.235
NC_035088.1	34059149	.	T	A	.	.	MAF_INRAE=12.658;MAF_USDA=10.0
NC_035088.1	34059220	.	G	A	.	.	MAF_USDA=9.016
NC_035088.1	34059248	.	T	G	.	.	MAF_USDA=1.639
NC_035088.1	34059366	.	G	T	.	.	MAF_USDA=2.941
NC_035088.1	34059429	.	C	T	.	.	MAF_INRAE=9.494;MAF_USDA=8.824
NC_035088.1	34059451	.	A	G	.	.	MAF_INRAE=26.582
NC_035088.1	34059473	.	C	T	.	.	MAF_INRAE=15.823;MAF_USDA=21.765
NC_035088.1	34059474	.	G	A	.	.	MAF_USDA=2.083
NC_035088.1	34059530	.	G	T	.	.	MAF_INRAE=27.848;MAF_USDA=24.706
NC_035088.1	34059587	.	G	A	.	.	MAF_INRAE=10.526
NC_035088.1	34059636	.	G	T	.	.	MAF_INRAE=15.19;MAF_USDA=21.176
NC_035088.1	34059701	.	C	G	.	.	MAF_USDA=3.279
NC_035088.1	34059729	.	G	A	.	.	MAF_USDA=1.639
NC_035088.1	34059774	.	T	G	.	.	MAF_INRAE=27.215;MAF_USDA=24.706
NC_035088.1	34059793	.	T	A	.	.	MAF_INRAE=8.333;MAF_USDA=2.083
NC_035088.1	34059802	.	C	G	.	.	MAF_INRAE=2.5
NC_035088.1	34059920	.	G	A	.	.	MAF_USDA=4.918
NC_035088.1	34059942	.	A	C	.	.	MAF_USDA=1.639
NC_035088.1	34059949	.	G	A	.	.	MAF_USDA=5.738
NC_035088.1	34059962	.	C	T	.	.	MAF_INRAE=2.5
NC_035088.1	34059963	.	G	C	.	.	MAF_USDA=1.639
NC_035088.1	34059968	.	A	C	.	.	MAF_USDA=12.353
NC_035088.1	34060018	.	C	A	.	.	MAF_INRAE=11.392;MAF_USDA=2.941
NC_035088.1	34060090	.	C	A	.	.	MAF_USDA=5.738
NC_035088.1	34060305	.	A	G	.	.	MAF_INRAE=27.848;MAF_USDA=24.118
NC_035088.1	34060444	.	G	A	.	.	MAF_INRAE=27.215;MAF_USDA=25.0
NC_035088.1	34060485	.	G	T	.	.	MAF_INRAE=15.823;MAF_USDA=14.118
NC_035088.1	34060682	.	G	A	.	.	MAF_INRAE=10.526;MAF_USDA=4.918
NC_035088.1	34060742	.	G	T	.	.	MAF_USDA=10.656
NC_035088.1	34060754	.	G	T	.	.	MAF_INRAE=8.228;MAF_USDA=46.471
NC_035088.1	34060782	.	G	T	.	.	MAF_USDA=1.765
NC_035088.1	34060877	.	C	T	.	.	MAF_INRAE=5.833;MAF_USDA=21.176
NC_035088.1	34060993	.	G	A	.	.	MAF_USDA=1.639
NC_035088.1	34061016	.	C	T	.	.	MAF_USDA=3.279
NC_035088.1	34061032	.	A	G	.	.	MAF_USDA=1.639
NC_035088.1	34061039	.	A	T	.	.	MAF_USDA=4.118
NC_035088.1	34061065	.	T	C	.	.	MAF_INRAE=8.228;MAF_USDA=45.882
NC_035088.1	34061111	.	G	A	.	.	MAF_INRAE=8.333
NC_035088.1	34061116	.	T	C	.	.	MAF_USDA=1.639
NC_035088.1	34061241	.	C	T	.	.	MAF_INRAE=10.526;MAF_USDA=11.475
NC_035088.1	34061246	.	G	A	.	.	MAF_INRAE=5.833;MAF_USDA=18.033
NC_035088.1	34061285	.	A	T	.	.	MAF_USDA=2.083
NC_035088.1	34061335	.	C	G	.	.	MAF_USDA=2.083
NC_035088.1	34061366	.	T	G	.	.	MAF_INRAE=24.051;MAF_USDA=36.471
NC_035088.1	34061368	.	T	A	.	.	MAF_INRAE=15.19;MAF_USDA=21.176
NC_035088.1	34061382	.	T	C	.	.	MAF_INRAE=24.051;MAF_USDA=37.059
NC_035088.1	34061477	.	G	A	.	.	MAF_INRAE=26.582;MAF_USDA=24.706
NC_035088.1	34061573	.	T	G	.	.	MAF_INRAE=26.582
NC_035088.1	34061613	.	G	T	.	.	MAF_USDA=8.333
NC_035088.1	34061662	.	G	T	.	.	MAF_INRAE=27.215;MAF_USDA=24.118
NC_035088.1	34061785	.	C	T	.	.	MAF_INRAE=19.167;MAF_USDA=24.706
NC_035088.1	34061811	.	G	A	.	.	MAF_USDA=3.279
NC_035088.1	34061867	.	G	A	.	.	MAF_USDA=10.656
NC_035088.1	34061914	.	C	T	.	.	MAF_USDA=1.639
NC_035088.1	34061978	.	C	T	.	.	MAF_INRAE=10.526;MAF_USDA=8.197
NC_035088.1	34061991	.	G	A	.	.	MAF_INRAE=5.833;MAF_USDA=4.167
NC_035088.1	34062000	.	C	T	.	.	MAF_INRAE=15.19;MAF_USDA=14.118
NC_035088.1	34062012	.	T	G	.	.	MAF_INRAE=15.19;MAF_USDA=14.118
NC_035088.1	34062061	.	T	A	.	.	MAF_USDA=19.412
NC_035088.1	34062144	.	C	T	.	.	MAF_INRAE=8.333;MAF_USDA=2.083
NC_035088.1	34062185	.	C	A	.	.	MAF_INRAE=23.418;MAF_USDA=41.176
NC_035088.1	34062193	.	T	C	.	.	MAF_USDA=1.639
NC_035088.1	34062241	.	G	T	.	.	MAF_INRAE=10.526;MAF_USDA=12.295
NC_035088.1	34062242	.	C	T	.	.	MAF_INRAE=21.519;MAF_USDA=47.647
NC_035088.1	34062291	.	C	A	.	.	MAF_USDA=12.5
NC_035088.1	34062320	.	C	A	.	.	MAF_INRAE=27.215;MAF_USDA=29.412
NC_035088.1	34062331	.	T	C	.	.	MAF_USDA=3.279
NC_035088.1	34062381	.	C	A	.	.	MAF_INRAE=8.333;MAF_USDA=2.083
NC_035088.1	34062393	.	C	T	.	.	MAF_INRAE=18.987;MAF_USDA=44.706
NC_035088.1	34062444	.	T	G	.	.	MAF_INRAE=8.228;MAF_USDA=30.588
NC_035088.1	34062447	.	C	A	.	.	MAF_USDA=1.639
NC_035088.1	34062461	.	T	A	.	.	MAF_USDA=18.75
NC_035088.1	34062517	.	G	T	.	.	MAF_USDA=16.667
NC_035088.1	34062533	.	G	A	.	.	MAF_USDA=3.529
NC_035088.1	34062588	.	C	G	.	.	MAF_USDA=1.639
NC_035088.1	34062632	.	A	G	.	.	MAF_USDA=1.639
NC_035088.1	34062633	.	C	T	.	.	MAF_USDA=3.279
NC_035088.1	34062699	.	C	T	.	.	MAF_INRAE=26.316;MAF_USDA=16.471
NC_035088.1	34062761	.	G	A	.	.	MAF_INRAE=11.392;MAF_USDA=2.941
NC_035088.1	34062793	.	T	A	.	.	MAF_INRAE=11.667;MAF_USDA=16.667
NC_035088.1	34062799	.	A	C	.	.	MAF_INRAE=18.987;MAF_USDA=41.765
NC_035088.1	34062890	.	C	T	.	.	MAF_INRAE=5.833;MAF_USDA=2.459
NC_035088.1	34062913	.	T	C	.	.	MAF_USDA=4.118
NC_035088.1	34062974	.	A	C	.	.	MAF_USDA=8.235
NC_035088.1	34062990	.	C	G	.	.	MAF_USDA=3.279
NC_035088.1	34063022	.	A	C	.	.	MAF_USDA=5.738
NC_035088.1	34063037	.	G	T	.	.	MAF_USDA=1.639
NC_035088.1	34063058	.	G	C	.	.	MAF_USDA=8.235
NC_035088.1	34063073	.	G	A	.	.	MAF_USDA=1.639
NC_035088.1	34063127	.	C	A	.	.	MAF_USDA=2.083
NC_035088.1	34063147	.	A	G	.	.	MAF_INRAE=18.987;MAF_USDA=43.529
NC_035088.1	34063172	.	C	T	.	.	MAF_INRAE=18.987;MAF_USDA=37.647
NC_035088.1	34063176	.	A	G	.	.	MAF_USDA=1.639
NC_035088.1	34063184	.	G	A	.	.	MAF_USDA=1.639
NC_035088.1	34063228	.	G	A	.	.	MAF_INRAE=19.62;MAF_USDA=42.941
NC_035088.1	34063260	.	G	C	.	.	MAF_INRAE=8.228;MAF_USDA=31.765
NC_035088.1	34063268	.	T	A	.	.	MAF_INRAE=27.848;MAF_USDA=33.333
NC_035088.1	34063296	.	T	A	.	.	MAF_INRAE=8.228;MAF_USDA=32.353
NC_035088.1	34063369	.	G	A	.	.	MAF_INRAE=31.013;MAF_USDA=24.706
NC_035088.1	34063376	.	C	T	.	.	MAF_USDA=2.459
NC_035088.1	34063459	.	C	G	.	.	MAF_INRAE=4.167
NC_035088.1	34063505	.	C	A	.	.	MAF_INRAE=30.38;MAF_USDA=24.706
NC_035088.1	34063546	.	G	A	.	.	MAF_USDA=2.083
NC_035088.1	34063585	.	A	T	.	.	MAF_INRAE=30.38;MAF_USDA=24.706
NC_035088.1	34063658	.	A	G	.	.	MAF_USDA=8.333
NC_035088.1	34063740	.	T	G	.	.	MAF_INRAE=8.861;MAF_USDA=36.471
NC_035088.1	34063760	.	GACG	GACA	.	.	MAF_USDA=20.833
NC_035088.1	34063786	.	G	T	.	.	MAF_INRAE=5.263
NC_035088.1	34063849	.	A	T	.	.	MAF_USDA=4.098
NC_035088.1	34063920	.	C	T	.	.	MAF_INRAE=8.333
NC_035088.1	34063972	.	A	G	.	.	MAF_INRAE=8.228;MAF_USDA=31.176
NC_035088.1	34063991	.	T	A	.	.	MAF_USDA=3.279
NC_035088.1	34064339	.	C	T	.	.	MAF_INRAE=5.833;MAF_USDA=31.25
NC_035088.1	34064391	.	G	T	.	.	MAF_USDA=2.083
NC_035088.1	34064443	.	G	A	.	.	MAF_INRAE=7.5;MAF_USDA=37.5
NC_035088.1	34064494	.	T	C	.	.	MAF_USDA=25.0
NC_035088.1	34064737	.	A	G	.	.	MAF_USDA=4.167
NC_035088.1	34065142	.	C	G	.	.	MAF_USDA=14.583
NC_035088.1	34065151	.	A	G	.	.	MAF_USDA=2.083
NC_035088.1	34065191	.	C	T	.	.	MAF_USDA=2.083
NC_035088.1	34065202	.	T	C	.	.	MAF_USDA=2.083
NC_035088.1	34065217	.	T	G	.	.	MAF_USDA=3.279
NC_035088.1	34065234	.	C	T	.	.	MAF_INRAE=10.526;MAF_USDA=10.0
NC_035088.1	34065291	.	A	T	.	.	MAF_USDA=1.639
NC_035088.1	34065408	.	C	T	.	.	MAF_USDA=4.098
NC_035088.1	34065613	.	T	A	.	.	MAF_USDA=14.583
NC_035088.1	34065647	.	A	C	.	.	MAF_INRAE=18.987;MAF_USDA=41.176
NC_035088.1	34065682	.	T	C	.	.	MAF_INRAE=5.263
NC_035088.1	34065705	.	A	T	.	.	MAF_INRAE=5.833;MAF_USDA=21.765
NC_035088.1	34065724	.	A	C	.	.	MAF_INRAE=5.833;MAF_USDA=21.765
NC_035088.1	34065781	.	A	T	.	.	MAF_INRAE=10.526;MAF_USDA=14.706
NC_035088.1	34065786	.	G	C	.	.	MAF_USDA=16.667
NC_035088.1	34065787	.	C	T	.	.	MAF_INRAE=10.526;MAF_USDA=9.412
NC_035088.1	34066004	.	C	T	.	.	MAF_USDA=1.639
NC_035088.1	34066074	.	G	A	.	.	MAF_USDA=1.639
NC_035088.1	34066215	.	C	G	.	.	MAF_USDA=1.639
NC_035088.1	34066242	.	G	T	.	.	MAF_INRAE=10.526;MAF_USDA=13.115
NC_035088.1	34066321	.	C	T	.	.	MAF_USDA=3.279
NC_035088.1	34066346	.	T	C	.	.	MAF_INRAE=8.228;MAF_USDA=32.941
NC_035088.1	34066391	.	C	T	.	.	MAF_USDA=1.667
NC_035088.1	34066481	.	G	A	.	.	MAF_USDA=2.083
NC_035088.1	34066503	.	G	T	.	.	MAF_INRAE=7.5;MAF_USDA=26.786
NC_035088.1	34066559	.	G	T	.	.	MAF_USDA=10.417
NC_035088.1	34066576	.	G	T	.	.	MAF_USDA=3.448
NC_035088.1	34066593	.	T	G	.	.	MAF_USDA=4.237
NC_035088.1	34066933	.	G	T	.	.	MAF_INRAE=7.5;MAF_USDA=43.75
NC_035088.1	34066984	.	T	G	.	.	MAF_INRAE=5.833;MAF_USDA=29.167
NC_035088.1	34066997	.	G	A	.	.	MAF_INRAE=5.833;MAF_USDA=29.167
NC_035088.1	34067167	.	T	A	.	.	MAF_INRAE=5.833;MAF_USDA=29.167
NC_035088.1	34067179	.	C	A	.	.	MAF_USDA=2.083
NC_035088.1	34067201	.	A	G	.	.	MAF_INRAE=30.833;MAF_USDA=22.917
NC_035088.1	34067261	.	T	A	.	.	MAF_INRAE=7.5
NC_035088.1	34067329	.	C	A	.	.	MAF_INRAE=5.833;MAF_USDA=31.25
NC_035088.1	34067396	.	A	C	.	.	MAF_USDA=2.083
NC_035088.1	34067484	.	C	T	.	.	MAF_INRAE=5.0;MAF_USDA=31.25
NC_035088.1	34067654	.	G	A	.	.	MAF_INRAE=5.833;MAF_USDA=8.696
NC_035088.1	34067864	.	A	T	.	.	MAF_INRAE=12.5;MAF_USDA=2.083
NC_035088.1	34068134	.	G	A	.	.	MAF_USDA=8.333
NC_035088.1	34068355	.	A	C	.	.	MAF_USDA=10.417
NC_035088.1	34068356	.	C	T	.	.	MAF_USDA=2.083
NC_035088.1	34068365	.	C	T	.	.	MAF_INRAE=10.833;MAF_USDA=2.083
NC_035088.1	34068412	.	G	A	.	.	MAF_INRAE=3.333;MAF_USDA=29.167
NC_035088.1	34068443	.	G	T	.	.	MAF_INRAE=3.333;MAF_USDA=29.167
NC_035088.1	34068559	.	C	T	.	.	MAF_USDA=2.083
NC_035088.1	34068577	.	A	G	.	.	MAF_INRAE=13.291;MAF_USDA=18.75
NC_035088.1	34068580	.	A	T	.	.	MAF_INRAE=8.228;MAF_USDA=16.667
NC_035088.1	34068634	.	G	A	.	.	MAF_USDA=2.5
NC_035088.1	34068677	.	G	T	.	.	MAF_USDA=16.667
NC_035088.1	34068771	.	C	A	.	.	MAF_USDA=1.667
NC_035088.1	34068791	.	G	A	.	.	MAF_USDA=2.083
NC_035088.1	34068806	.	G	C	.	.	MAF_INRAE=8.228
NC_035088.1	34068822	.	A	T	.	.	MAF_INRAE=8.333;MAF_USDA=2.083
NC_035088.1	34068829	.	C	A	.	.	MAF_INRAE=11.667
NC_035088.1	34068856	.	T	C	.	.	MAF_USDA=14.583
NC_035088.1	34068880	.	A	T	.	.	MAF_INRAE=10.526
NC_035088.1	34068917	.	G	A	.	.	MAF_INRAE=8.228;MAF_USDA=30.952
NC_035088.1	34068951	.	C	A	.	.	MAF_USDA=3.333
NC_035088.1	34069032	.	C	A	.	.	MAF_INRAE=29.114;MAF_USDA=23.214
NC_035088.1	34069050	.	A	T	.	.	MAF_INRAE=10.526;MAF_USDA=4.762
NC_035088.1	34069056	.	C	G	.	.	MAF_USDA=1.667
NC_035088.1	34069078	.	A	T	.	.	MAF_INRAE=10.526;MAF_USDA=4.762
NC_035088.1	34069421	.	G	A	.	.	MAF_USDA=1.667
NC_035088.1	34069445	.	C	T	.	.	MAF_INRAE=10.526;MAF_USDA=4.762
NC_035088.1	34069497	.	A	G	.	.	MAF_USDA=1.667
NC_035088.1	34069503	.	T	C	.	.	MAF_USDA=2.083
NC_035088.1	34069630	.	G	A	.	.	MAF_INRAE=5.0
NC_035088.1	34069688	.	A	C	.	.	MAF_INRAE=10.0;MAF_USDA=5.952
NC_035088.1	34069693	.	C	T	.	.	MAF_USDA=3.571
NC_035088.1	34069762	.	C	A	.	.	MAF_INRAE=27.848;MAF_USDA=30.357
NC_035088.1	34069763	.	A	G	.	.	MAF_INRAE=20.0;MAF_USDA=29.762
NC_035088.1	34069783	.	C	T	.	.	MAF_INRAE=8.228;MAF_USDA=29.762
NC_035088.1	34069797	.	G	A	.	.	MAF_INRAE=10.526
NC_035088.1	34069805	.	A	C	.	.	MAF_USDA=2.5
NC_035088.1	34069806	.	A	C	.	.	MAF_USDA=1.667
NC_035088.1	34069808	.	T	A	.	.	MAF_INRAE=3.797;MAF_USDA=8.929
NC_035088.1	34069818	.	C	A	.	.	MAF_USDA=1.667
NC_035088.1	34069854	.	A	G	.	.	MAF_INRAE=7.595;MAF_USDA=4.762
NC_035088.1	34069925	.	G	A	.	.	MAF_INRAE=8.228;MAF_USDA=30.952
NC_035088.1	34069962	.	T	A	.	.	MAF_INRAE=20.253;MAF_USDA=39.881
NC_035088.1	34069965	.	G	A	.	.	MAF_USDA=1.667
NC_035088.1	34070095	.	C	T	.	.	MAF_INRAE=10.526;MAF_USDA=15.0
NC_035088.1	34070137	.	A	T	.	.	MAF_INRAE=4.167
NC_035088.1	34070324	.	G	A	.	.	MAF_INRAE=1.667;MAF_USDA=4.167
NC_035088.1	34070329	.	G	A	.	.	MAF_INRAE=3.333;MAF_USDA=11.31
NC_035088.1	34070439	.	T	C	.	.	MAF_INRAE=27.848;MAF_USDA=29.762
NC_035088.1	34070485	.	T	C	.	.	MAF_USDA=2.381
NC_035088.1	34070488	.	C	T	.	.	MAF_USDA=18.75
NC_035088.1	34070623	.	C	T	.	.	MAF_INRAE=12.5;MAF_USDA=5.952
NC_035088.1	34070692	.	T	G	.	.	MAF_INRAE=15.19;MAF_USDA=14.286
NC_035088.1	34070727	.	G	A	.	.	MAF_INRAE=28.481;MAF_USDA=30.357
NC_035088.1	34070728	.	A	G	.	.	MAF_USDA=1.667
NC_035088.1	34070761	.	G	A	.	.	MAF_INRAE=10.526;MAF_USDA=5.357
NC_035088.1	34071014	.	T	A	.	.	MAF_INRAE=10.526;MAF_USDA=12.5
NC_035088.1	34071034	.	A	C	.	.	MAF_USDA=6.548
NC_035088.1	34071062	.	T	A	.	.	MAF_INRAE=3.333;MAF_USDA=7.738
NC_035088.1	34071068	.	T	A	.	.	MAF_USDA=1.667
NC_035088.1	34071071	.	C	T	.	.	MAF_INRAE=8.228;MAF_USDA=29.167
NC_035088.1	34071080	.	C	T	.	.	MAF_INRAE=9.167;MAF_USDA=2.083
NC_035088.1	34071087	.	C	T	.	.	MAF_INRAE=4.167
NC_035088.1	34071110	.	T	C	.	.	MAF_INRAE=29.167;MAF_USDA=12.5
NC_035088.1	34071112	.	A	C	.	.	MAF_INRAE=29.167;MAF_USDA=12.5
NC_035088.1	34071175	.	C	A	.	.	MAF_USDA=3.333
NC_035088.1	34071220	.	A	C	.	.	MAF_INRAE=29.114;MAF_USDA=22.941
NC_035088.1	34071229	.	C	T	.	.	MAF_INRAE=8.333;MAF_USDA=5.738
NC_035088.1	34071333	.	G	A	.	.	MAF_INRAE=8.228;MAF_USDA=27.647
NC_035088.1	34071354	.	T	A	.	.	MAF_INRAE=10.526;MAF_USDA=4.762
NC_035088.1	34071374	.	A	G	.	.	MAF_USDA=1.667
NC_035088.1	34071387	.	C	T	.	.	MAF_USDA=1.667
NC_035088.1	34071398	.	A	C	.	.	MAF_USDA=4.167
NC_035088.1	34071415	.	C	A	.	.	MAF_INRAE=8.228;MAF_USDA=28.235
NC_035088.1	34071452	.	C	T	.	.	MAF_INRAE=7.595;MAF_USDA=16.667
NC_035088.1	34071602	.	G	A	.	.	MAF_USDA=1.639
NC_035088.1	34071750	.	C	A	.	.	MAF_USDA=4.098
NC_035088.1	34071760	.	G	T	.	.	MAF_USDA=7.647
NC_035088.1	34071767	.	C	A	.	.	MAF_INRAE=3.333;MAF_USDA=7.647
NC_035088.1	34071784	.	A	G	.	.	MAF_INRAE=1.667
NC_035088.1	34071800	.	C	A	.	.	MAF_INRAE=10.833;MAF_USDA=35.417
NC_035088.1	34071844	.	C	T	.	.	MAF_USDA=12.5
NC_035088.1	34071867	.	C	T	.	.	MAF_INRAE=2.5;MAF_USDA=4.167
NC_035088.1	34071913	.	G	A	.	.	MAF_USDA=1.639
NC_035088.1	34071927	.	T	C	.	.	MAF_INRAE=3.333;MAF_USDA=11.176
NC_035088.1	34072019	.	G	A	.	.	MAF_USDA=3.279
NC_035088.1	34072217	.	T	C	.	.	MAF_INRAE=5.696
NC_035088.1	34072252	.	C	A	.	.	MAF_INRAE=35.443;MAF_USDA=25.882
NC_035088.1	34072255	.	T	G	.	.	MAF_INRAE=2.5
NC_035088.1	34072274	.	C	T	.	.	MAF_USDA=1.639
NC_035088.1	34072326	.	T	A	.	.	MAF_INRAE=5.263
NC_035088.1	34072340	.	T	G	.	.	MAF_INRAE=5.833;MAF_USDA=4.167
NC_035088.1	34072575	.	A	G	.	.	MAF_USDA=1.639
NC_035088.1	34072591	.	G	A	.	.	MAF_USDA=3.279
NC_035088.1	34072625	.	A	G	.	.	MAF_USDA=3.279
NC_035088.1	34072709	.	A	C	.	.	MAF_INRAE=13.291;MAF_USDA=27.647
NC_035088.1	34072710	.	C	T	.	.	MAF_INRAE=12.5;MAF_USDA=27.647
NC_035088.1	34072764	.	A	T	.	.	MAF_INRAE=34.81;MAF_USDA=22.353
NC_035088.1	34072918	.	C	T	.	.	MAF_USDA=1.639
NC_035088.1	34072986	.	G	A	.	.	MAF_USDA=1.639
NC_035088.1	34072991	.	C	T	.	.	MAF_INRAE=14.167;MAF_USDA=17.647
NC_035088.1	34073035	.	T	C	.	.	MAF_USDA=3.279
NC_035088.1	34073077	.	A	G	.	.	MAF_USDA=6.548
NC_035088.1	34073088	.	A	C	.	.	MAF_USDA=5.882
NC_035088.1	34073125	.	T	G	.	.	MAF_INRAE=8.333;MAF_USDA=2.083
NC_035088.1	34073224	.	G	A	.	.	MAF_INRAE=12.658;MAF_USDA=10.0
NC_035088.1	34073228	.	G	A	.	.	MAF_INRAE=1.667;MAF_USDA=4.167
NC_035088.1	34073276	.	C	T	.	.	MAF_INRAE=20.253;MAF_USDA=35.882
NC_035088.1	34073328	.	C	T	.	.	MAF_USDA=1.639
NC_035088.1	34073362	.	G	T	.	.	MAF_INRAE=40.506;MAF_USDA=22.353
NC_035088.1	34073449	.	A	G	.	.	MAF_INRAE=40.506;MAF_USDA=22.353
NC_035088.1	34073490	.	A	C	.	.	MAF_USDA=3.333
NC_035088.1	34073617	.	C	A	.	.	MAF_INRAE=5.833;MAF_USDA=4.167
NC_035088.1	34073655	.	A	G	.	.	MAF_INRAE=1.667;MAF_USDA=12.5
NC_035088.1	34073663	.	C	T	.	.	MAF_INRAE=15.19;MAF_USDA=19.412
NC_035088.1	34073712	.	A	C	.	.	MAF_INRAE=1.667;MAF_USDA=4.167
NC_035088.1	34073817	.	A	T	.	.	MAF_USDA=1.639
NC_035088.1	34073823	.	G	A	.	.	MAF_INRAE=41.139;MAF_USDA=22.353
NC_035088.1	34073883	.	C	A	.	.	MAF_INRAE=2.5;MAF_USDA=8.197
NC_035088.1	34073905	.	T	A	.	.	MAF_USDA=1.639
NC_035088.1	34073937	.	A	T	.	.	MAF_USDA=1.639
NC_035088.1	34073962	.	A	T	.	.	MAF_INRAE=15.19;MAF_USDA=28.824
NC_035088.1	34073978	.	C	T	.	.	MAF_INRAE=15.19;MAF_USDA=28.824
NC_035088.1	34074061	.	C	T	.	.	MAF_INRAE=14.557;MAF_USDA=29.412
NC_035088.1	34074229	.	C	T	.	.	MAF_INRAE=19.62;MAF_USDA=41.071
NC_035088.1	34074254	.	G	A,T	.	.	MAF_INRAE=5.263;MAF_USDA=4.167
NC_035088.1	34074288	.	ATA	ATT	.	.	MAF_USDA=31.25
NC_035088.1	34074292	.	T	A	.	.	MAF_INRAE=5.833;MAF_USDA=4.167
NC_035088.1	34074343	.	A	C	.	.	MAF_USDA=4.118
NC_035088.1	34074646	.	C	T	.	.	MAF_INRAE=10.526
NC_035088.1	34074720	.	G	A	.	.	MAF_USDA=16.667
NC_035088.1	34074721	.	T	A	.	.	MAF_USDA=4.098
NC_035088.1	34074729	.	G	T	.	.	MAF_USDA=4.918
NC_035088.1	34074738	.	C	T	.	.	MAF_INRAE=5.833;MAF_USDA=4.167
NC_035088.1	34074741	.	T	G	.	.	MAF_USDA=3.279
NC_035088.1	34074742	.	A	C	.	.	MAF_INRAE=5.063;MAF_USDA=18.235
NC_035088.1	34074755	.	T	C	.	.	MAF_USDA=1.639
NC_035088.1	34074806	.	T	A	.	.	MAF_INRAE=9.167;MAF_USDA=2.083
NC_035088.1	34074814	.	G	A	.	.	MAF_USDA=4.918
NC_035088.1	34074862	.	C	T	.	.	MAF_INRAE=15.19;MAF_USDA=35.417
NC_035088.1	34074867	.	A	T	.	.	MAF_INRAE=29.167
NC_035088.1	34074868	.	A	G	.	.	MAF_INRAE=15.19;MAF_USDA=33.333
NC_035088.1	34074876	.	A	T	.	.	MAF_INRAE=29.167
NC_035088.1	34074900	.	C	T	.	.	MAF_INRAE=10.526;MAF_USDA=9.016
NC_035088.1	34074940	.	T	G	.	.	MAF_INRAE=5.696
NC_035088.1	34074986	.	G	T	.	.	MAF_INRAE=20.886;MAF_USDA=20.833
NC_035088.1	34075022	.	T	C	.	.	MAF_INRAE=31.579
NC_035088.1	34075023	.	T	C	.	.	MAF_USDA=20.833
NC_035088.1	34075082	.	C	T	.	.	MAF_INRAE=4.43;MAF_USDA=7.647
NC_035088.1	34075090	.	G	C	.	.	MAF_USDA=7.059
NC_035088.1	34075122	.	T	A	.	.	MAF_INRAE=14.167;MAF_USDA=19.412
NC_035088.1	34075129	.	A	G	.	.	MAF_USDA=1.667
NC_035088.1	34075193	.	G	A	.	.	MAF_USDA=6.627
NC_035088.1	34075217	.	G	A	.	.	MAF_INRAE=16.667;MAF_USDA=19.88
NC_035088.1	34075219	.	A	T	.	.	MAF_INRAE=34.167;MAF_USDA=24.699
NC_035088.1	34075249	.	C	T	.	.	MAF_INRAE=17.5;MAF_USDA=17.47
NC_035088.1	34075254	.	T	G	.	.	MAF_INRAE=4.43;MAF_USDA=4.217
NC_035088.1	34075294	.	G	A	.	.	MAF_USDA=4.217
NC_035088.1	34075370	.	G	T	.	.	MAF_INRAE=2.5;MAF_USDA=17.857
NC_035088.1	34075388	.	G	T	.	.	MAF_USDA=13.095
NC_035088.1	34075409	.	A	C	.	.	MAF_USDA=1.667
NC_035088.1	34075444	.	C	T	.	.	MAF_INRAE=18.333;MAF_USDA=16.667
NC_035088.1	34075477	.	T	G	.	.	MAF_INRAE=5.833
NC_035088.1	34075480	.	C	T	.	.	MAF_USDA=1.695
NC_035088.1	34075482	.	A	G	.	.	MAF_INRAE=4.167;MAF_USDA=1.695
NC_035088.1	34075487	.	C	T	.	.	MAF_INRAE=30.0
NC_035088.1	34075567	.	G	T	.	.	MAF_INRAE=2.5;MAF_USDA=8.475
NC_035088.1	34075576	.	C	A	.	.	MAF_INRAE=35.833;MAF_USDA=24.699
NC_035088.1	34075594	.	C	G	.	.	MAF_INRAE=3.333;MAF_USDA=11.446
NC_035088.1	34075611	.	A	G	.	.	MAF_INRAE=35.833;MAF_USDA=24.699
NC_035088.1	34075615	.	C	G	.	.	MAF_INRAE=32.5;MAF_USDA=37.952
NC_035088.1	34075677	.	G	A	.	.	MAF_USDA=1.639
NC_035088.1	34075731	.	T	A	.	.	MAF_USDA=6.471
NC_035088.1	34075805	.	T	A	.	.	MAF_USDA=2.459
NC_035088.1	34075814	.	T	C	.	.	MAF_INRAE=10.526
NC_035088.1	34075823	.	C	T	.	.	MAF_USDA=1.639
NC_035088.1	34075834	.	T	G	.	.	MAF_USDA=9.836
NC_035088.1	34075932	.	C	T	.	.	MAF_USDA=4.118
NC_035088.1	34075982	.	T	A	.	.	MAF_INRAE=41.139;MAF_USDA=22.619
NC_035088.1	34075984	.	G	T	.	.	MAF_INRAE=1.667;MAF_USDA=4.167
NC_035088.1	34075989	.	T	C	.	.	MAF_INRAE=13.291;MAF_USDA=1.19
NC_035088.1	34076149	.	G	A	.	.	MAF_INRAE=19.62;MAF_USDA=20.0
NC_035088.1	34076159	.	C	A	.	.	MAF_INRAE=28.481;MAF_USDA=42.353
NC_035088.1	34076217	.	A	C	.	.	MAF_USDA=1.639
NC_035088.1	34076266	.	C	T	.	.	MAF_USDA=2.459
NC_035088.1	34076298	.	C	A	.	.	MAF_INRAE=2.5;MAF_USDA=6.557
NC_035088.1	34076320	.	A	C	.	.	MAF_INRAE=20.886;MAF_USDA=42.353
NC_035088.1	34076345	.	T	A	.	.	MAF_INRAE=5.263
NC_035088.1	34076460	.	T	C	.	.	MAF_USDA=3.279
NC_035088.1	34076479	.	T	C	.	.	MAF_USDA=18.235
NC_035088.1	34076481	.	C	A	.	.	MAF_USDA=5.882
NC_035088.1	34076701	.	C	A	.	.	MAF_INRAE=9.167;MAF_USDA=22.917
NC_035088.1	34076762	.	A	T	.	.	MAF_USDA=16.667
NC_035088.1	34076763	.	A	C	.	.	MAF_USDA=3.279
NC_035088.1	34076829	.	A	C	.	.	MAF_INRAE=15.0;MAF_USDA=20.588
NC_035088.1	34076940	.	C	T	.	.	MAF_INRAE=10.526;MAF_USDA=9.836
NC_035088.1	34076979	.	G	A	.	.	MAF_USDA=1.639
NC_035088.1	34077127	.	G	A	.	.	MAF_USDA=3.279
NC_035088.1	34077266	.	G	A	.	.	MAF_INRAE=7.595;MAF_USDA=19.412
NC_035088.1	34077283	.	C	T	.	.	MAF_USDA=12.5
NC_035088.1	34077353	.	C	A	.	.	MAF_INRAE=1.667;MAF_USDA=4.167
NC_035088.1	34077425	.	C	T	.	.	MAF_USDA=3.659
NC_035088.1	34077435	.	C	T	.	.	MAF_USDA=3.333
NC_035088.1	34077451	.	G	T	.	.	MAF_USDA=4.167
NC_035088.1	34077512	.	A	C	.	.	MAF_INRAE=13.333;MAF_USDA=19.643
NC_035088.1	34077548	.	G	T	.	.	MAF_USDA=1.639
NC_035088.1	34077717	.	T	C	.	.	MAF_USDA=3.279
NC_035088.1	34077762	.	G	A	.	.	MAF_USDA=2.353
NC_035088.1	34078022	.	G	A	.	.	MAF_INRAE=15.19;MAF_USDA=17.059
NC_035088.1	34078103	.	C	T	.	.	MAF_USDA=2.353
NC_035088.1	34078174	.	G	A	.	.	MAF_USDA=1.639
NC_035088.1	34078240	.	G	T	.	.	MAF_INRAE=14.167;MAF_USDA=17.647
NC_035088.1	34078262	.	G	C	.	.	MAF_USDA=4.918
NC_035088.1	34078293	.	G	A	.	.	MAF_USDA=3.279
NC_035088.1	34078343	.	C	A	.	.	MAF_INRAE=40.506;MAF_USDA=17.213
NC_035088.1	34078527	.	C	A	.	.	MAF_INRAE=13.291;MAF_USDA=2.083
NC_035088.1	34078546	.	G	T	.	.	MAF_USDA=1.667
NC_035088.1	34078573	.	C	A	.	.	MAF_INRAE=5.833;MAF_USDA=8.235
NC_035088.1	34078594	.	G	A	.	.	MAF_INRAE=5.833;MAF_USDA=4.167
NC_035088.1	34078631	.	T	G	.	.	MAF_INRAE=5.696;MAF_USDA=4.098
NC_035088.1	34078723	.	C	T	.	.	MAF_USDA=1.639
NC_035088.1	34078749	.	G	A	.	.	MAF_USDA=16.667
NC_035088.1	34078807	.	G	T	.	.	MAF_USDA=17.059
NC_035088.1	34078842	.	T	G	.	.	MAF_USDA=1.639
NC_035088.1	34078896	.	C	G	.	.	MAF_USDA=3.333
NC_035088.1	34078897	.	T	C	.	.	MAF_USDA=2.5
NC_035088.1	34078924	.	C	G	.	.	MAF_USDA=19.565
NC_035088.1	34078952	.	C	G	.	.	MAF_USDA=37.5
NC_035088.1	34078953	.	T	G	.	.	MAF_USDA=20.833
NC_035088.1	34078962	.	C	A	.	.	MAF_USDA=20.122
NC_035088.1	34078980	.	C	G	.	.	MAF_USDA=26.471
NC_035088.1	34078981	.	T	C	.	.	MAF_USDA=24.706
NC_035088.1	34079038	.	G	A	.	.	MAF_USDA=14.118
NC_035088.1	34079065	.	G	C	.	.	MAF_USDA=8.235
NC_035088.1	34079066	.	G	A	.	.	MAF_USDA=7.647
NC_035088.1	34079172	.	G	A	.	.	MAF_USDA=5.738
NC_035088.1	34079205	.	G	A	.	.	MAF_USDA=5.738
NC_035088.1	34079232	.	C	T	.	.	MAF_INRAE=5.263
NC_035088.1	34079316	.	T	C	.	.	MAF_INRAE=25.949;MAF_USDA=40.0
NC_035088.1	34079402	.	C	T	.	.	MAF_USDA=2.083
NC_035088.1	34079425	.	C	T	.	.	MAF_USDA=13.529
NC_035088.1	34079467	.	G	A	.	.	MAF_INRAE=7.595;MAF_USDA=38.824
NC_035088.1	34079633	.	C	T	.	.	MAF_USDA=4.098
NC_035088.1	34079661	.	G	A	.	.	MAF_INRAE=4.43;MAF_USDA=3.529
NC_035088.1	34079682	.	G	A	.	.	MAF_INRAE=14.167;MAF_USDA=18.235
NC_035088.1	34079707	.	ACCCTCTCTGC	ACCCTCTCTGT	.	.	MAF_USDA=22.917
NC_035088.1	34079717	.	C	T	.	.	MAF_INRAE=11.667
NC_035088.1	34079851	.	A	G	.	.	MAF_INRAE=19.62;MAF_USDA=41.765
NC_035088.1	34079937	.	T	G	.	.	MAF_INRAE=10.526;MAF_USDA=11.475
NC_035088.1	34079955	.	T	A	.	.	MAF_INRAE=15.823;MAF_USDA=30.588
NC_035088.1	34079977	.	T	C	.	.	MAF_INRAE=40.506;MAF_USDA=20.588
NC_035088.1	34079996	.	A	T	.	.	MAF_INRAE=27.215;MAF_USDA=47.647
NC_035088.1	34080015	.	C	T	.	.	MAF_INRAE=10.526
NC_035088.1	34080043	.	C	A	.	.	MAF_INRAE=6.962;MAF_USDA=10.588
NC_035088.1	34080046	.	C	T	.	.	MAF_USDA=4.098
NC_035088.1	34080105	.	C	T	.	.	MAF_USDA=8.197
NC_035088.1	34080144	.	G	T	.	.	MAF_USDA=2.5
NC_035088.1	34080178	.	A	G	.	.	MAF_INRAE=10.526;MAF_USDA=12.295
NC_035088.1	34080236	.	G	T	.	.	MAF_INRAE=15.19;MAF_USDA=21.176
NC_035088.1	34080288	.	A	G	.	.	MAF_INRAE=1.667;MAF_USDA=12.5
NC_035088.1	34080301	.	A	C	.	.	MAF_INRAE=5.833;MAF_USDA=2.459
NC_035088.1	34080326	.	C	T	.	.	MAF_USDA=5.294
NC_035088.1	34080343	.	G	T	.	.	MAF_INRAE=5.063;MAF_USDA=14.118
NC_035088.1	34080456	.	G	T	.	.	MAF_USDA=1.667
NC_035088.1	34080459	.	G	A	.	.	MAF_INRAE=19.167;MAF_USDA=22.917
NC_035088.1	34080584	.	C	G	.	.	MAF_INRAE=17.089;MAF_USDA=26.786
NC_035088.1	34080623	.	G	C	.	.	MAF_INRAE=14.167;MAF_USDA=19.412
NC_035088.1	34080657	.	G	A	.	.	MAF_USDA=16.667
NC_035088.1	34080697	.	A	C	.	.	MAF_INRAE=5.696
NC_035088.1	34080784	.	A	T	.	.	MAF_INRAE=19.62;MAF_USDA=37.5
NC_035088.1	34080821	.	T	A	.	.	MAF_INRAE=19.62;MAF_USDA=37.059
NC_035088.1	34080837	.	A	T	.	.	MAF_USDA=1.639
NC_035088.1	34080923	.	G	A	.	.	MAF_INRAE=4.167
NC_035088.1	34080958	.	A	T	.	.	MAF_INRAE=1.667;MAF_USDA=12.5
NC_035088.1	34080972	.	G	A	.	.	MAF_INRAE=19.62;MAF_USDA=36.471
NC_035088.1	34081121	.	C	A	.	.	MAF_INRAE=5.833;MAF_USDA=8.824
NC_035088.1	34081126	.	C	A	.	.	MAF_INRAE=14.167;MAF_USDA=18.235
NC_035088.1	34081169	.	C	T	.	.	MAF_USDA=1.176
NC_035088.1	34081223	.	G	A	.	.	MAF_INRAE=19.62;MAF_USDA=32.941
NC_035088.1	34081262	.	C	G	.	.	MAF_USDA=1.639
NC_035088.1	34081275	.	A	G	.	.	MAF_USDA=1.639
NC_035088.1	34081283	.	A	G	.	.	MAF_INRAE=2.5
NC_035088.1	34081284	.	G	T	.	.	MAF_USDA=3.279
NC_035088.1	34081371	.	A	G	.	.	MAF_USDA=5.738
NC_035088.1	34081381	.	C	G	.	.	MAF_INRAE=5.063;MAF_USDA=12.941
NC_035088.1	34081446	.	C	A	.	.	MAF_INRAE=40.506;MAF_USDA=29.167
NC_035088.1	34081674	.	G	A	.	.	MAF_INRAE=19.62;MAF_USDA=40.588
NC_035088.1	34081715	.	G	A	.	.	MAF_USDA=16.667
NC_035088.1	34081824	.	C	T	.	.	MAF_INRAE=13.291;MAF_USDA=1.765
NC_035088.1	34081851	.	T	G	.	.	MAF_USDA=5.952
NC_035088.1	34081952	.	G	A	.	.	MAF_INRAE=5.833;MAF_USDA=4.167
NC_035088.1	34081983	.	T	G	.	.	MAF_USDA=4.098
NC_035088.1	34081989	.	T	C	.	.	MAF_INRAE=15.19;MAF_USDA=17.059
NC_035088.1	34082023	.	T	A	.	.	MAF_INRAE=5.063;MAF_USDA=13.529
NC_035088.1	34082156	.	G	A	.	.	MAF_INRAE=25.316;MAF_USDA=43.529
NC_035088.1	34082188	.	C	T	.	.	MAF_INRAE=14.167;MAF_USDA=20.0
NC_035088.1	34082200	.	T	C	.	.	MAF_USDA=6.25
NC_035088.1	34082244	.	G	A	.	.	MAF_USDA=9.016
NC_035088.1	34082259	.	T	C	.	.	MAF_USDA=1.639
NC_035088.1	34082302	.	A	T	.	.	MAF_INRAE=20.253;MAF_USDA=31.765
NC_035088.1	34082316	.	A	T	.	.	MAF_USDA=2.083
NC_035088.1	34082355	.	C	T	.	.	MAF_INRAE=5.696
NC_035088.1	34082473	.	G	A	.	.	MAF_INRAE=5.833;MAF_USDA=4.167
NC_035088.1	34082624	.	T	A	.	.	MAF_INRAE=14.557;MAF_USDA=31.765
NC_035088.1	34082639	.	G	T	.	.	MAF_INRAE=46.835;MAF_USDA=15.882
NC_035088.1	34082775	.	C	A	.	.	MAF_INRAE=10.526;MAF_USDA=9.836
NC_035088.1	34082780	.	T	C	.	.	MAF_USDA=1.639
NC_035088.1	34082845	.	C	T	.	.	MAF_USDA=5.738
NC_035088.1	34082851	.	A	C	.	.	MAF_USDA=2.459
NC_035088.1	34082853	.	A	C	.	.	MAF_INRAE=24.051;MAF_USDA=44.706
NC_035088.1	34082934	.	C	T	.	.	MAF_INRAE=13.291;MAF_USDA=1.765
NC_035088.1	34082995	.	T	G	.	.	MAF_USDA=2.459
NC_035088.1	34083160	.	C	T	.	.	MAF_USDA=1.176
NC_035088.1	34083177	.	C	A	.	.	MAF_INRAE=10.526;MAF_USDA=8.197
NC_035088.1	34083195	.	A	C	.	.	MAF_USDA=4.918
NC_035088.1	34083218	.	T	G	.	.	MAF_USDA=1.639
NC_035088.1	34083237	.	A	C	.	.	MAF_USDA=1.639
NC_035088.1	34083377	.	G	A	.	.	MAF_INRAE=8.333;MAF_USDA=2.083
NC_035088.1	34083440	.	G	T	.	.	MAF_INRAE=5.696
NC_035088.1	34083443	.	G	A	.	.	MAF_USDA=1.639
NC_035088.1	34083494	.	G	T	.	.	MAF_INRAE=5.833;MAF_USDA=2.459
NC_035088.1	34083510	.	G	C	.	.	MAF_INRAE=39.873;MAF_USDA=23.529
NC_035088.1	34083544	.	A	T	.	.	MAF_INRAE=20.833
NC_035088.1	34083556	.	T	A	.	.	MAF_USDA=8.235
NC_035088.1	34083646	.	C	A	.	.	MAF_INRAE=13.291;MAF_USDA=1.765
NC_035088.1	34083710	.	C	T	.	.	MAF_USDA=9.016
NC_035088.1	34083741	.	A	T	.	.	MAF_USDA=8.824
NC_035088.1	34083947	.	T	C	.	.	MAF_USDA=1.639
NC_035088.1	34083970	.	C	T	.	.	MAF_USDA=1.639
NC_035088.1	34084130	.	T	A	.	.	MAF_USDA=18.75
NC_035088.1	34084187	.	G	T	.	.	MAF_USDA=47.917
NC_035088.1	34084246	.	A	T	.	.	MAF_INRAE=3.333
NC_035088.1	34084374	.	A	C	.	.	MAF_INRAE=4.43
NC_035088.1	34084483	.	C	T	.	.	MAF_INRAE=22.152;MAF_USDA=35.882
NC_035088.1	34084504	.	G	T	.	.	MAF_INRAE=34.81;MAF_USDA=28.235
NC_035088.1	34084574	.	C	G	.	.	MAF_INRAE=2.5
NC_035088.1	34084600	.	G	A	.	.	MAF_USDA=7.059
NC_035088.1	34084603	.	G	A	.	.	MAF_USDA=2.353
NC_035088.1	34084627	.	T	G	.	.	MAF_INRAE=1.667
NC_035088.1	34084628	.	G	A	.	.	MAF_INRAE=1.667
NC_035088.1	34084630	.	C	T	.	.	MAF_INRAE=1.667
NC_035088.1	34084638	.	A	G	.	.	MAF_INRAE=20.886;MAF_USDA=27.647
NC_035088.1	34084676	.	A	G	.	.	MAF_USDA=2.083
NC_035088.1	34084705	.	G	A	.	.	MAF_INRAE=15.19;MAF_USDA=17.059
NC_035088.1	34084718	.	G	T	.	.	MAF_INRAE=15.19;MAF_USDA=14.118
NC_035088.1	34084768	.	C	A	.	.	MAF_USDA=5.882
NC_035088.1	34084792	.	G	A	.	.	MAF_USDA=3.279
NC_035088.1	34084818	.	A	C	.	.	MAF_INRAE=10.759;MAF_USDA=20.588
NC_035088.1	34084890	.	A	C	.	.	MAF_USDA=1.639
NC_035088.1	34084911	.	A	G	.	.	MAF_USDA=1.639
NC_035088.1	34084963	.	A	C	.	.	MAF_INRAE=32.911;MAF_USDA=3.279
NC_035088.1	34085066	.	C	T	.	.	MAF_INRAE=15.19;MAF_USDA=17.059
NC_035088.1	34085150	.	G	A	.	.	MAF_INRAE=25.316;MAF_USDA=44.706
NC_035088.1	34085309	.	A	G	.	.	MAF_USDA=1.639
NC_035088.1	34085335	.	G	A	.	.	MAF_INRAE=15.19;MAF_USDA=18.235
NC_035088.1	34085507	.	G	A	.	.	MAF_INRAE=10.526;MAF_USDA=4.918
NC_035088.1	34085564	.	C	T	.	.	MAF_INRAE=14.557;MAF_USDA=26.471
NC_035088.1	34085676	.	T	C	.	.	MAF_INRAE=42.105;MAF_USDA=22.917
NC_035088.1	34085759	.	T	A	.	.	MAF_INRAE=8.333
NC_035088.1	34085777	.	C	A	.	.	MAF_INRAE=15.19;MAF_USDA=21.176
NC_035088.1	34085810	.	T	A	.	.	MAF_USDA=9.016
NC_035088.1	34085865	.	T	C	.	.	MAF_INRAE=43.671;MAF_USDA=28.235
NC_035088.1	34085916	.	T	C	.	.	MAF_INRAE=5.833;MAF_USDA=25.41
NC_035088.1	34085938	.	G	T	.	.	MAF_INRAE=41.139;MAF_USDA=40.588
NC_035088.1	34085961	.	T	G	.	.	MAF_USDA=9.016
NC_035088.1	34086057	.	G	A	.	.	MAF_INRAE=1.667;MAF_USDA=4.167
NC_035088.1	34086119	.	G	A	.	.	MAF_INRAE=18.987;MAF_USDA=12.353
NC_035088.1	34086212	.	T	C	.	.	MAF_USDA=4.918
NC_035088.1	34086269	.	G	T	.	.	MAF_USDA=1.667
NC_035088.1	34086348	.	T	A	.	.	MAF_INRAE=10.526;MAF_USDA=14.118
NC_035088.1	34086499	.	C	T	.	.	MAF_INRAE=6.667;MAF_USDA=6.471
NC_035088.1	34086508	.	A	G	.	.	MAF_USDA=2.459
NC_035088.1	34086517	.	G	T	.	.	MAF_USDA=33.333
NC_035088.1	34086521	.	C	G	.	.	MAF_INRAE=8.333;MAF_USDA=12.353
NC_035088.1	34086566	.	G	A	.	.	MAF_INRAE=8.228;MAF_USDA=12.941
NC_035088.1	34086592	.	G	T	.	.	MAF_INRAE=48.734;MAF_USDA=26.471
NC_035088.1	34086614	.	A	G	.	.	MAF_INRAE=48.101;MAF_USDA=21.765
NC_035088.1	34086650	.	G	T	.	.	MAF_USDA=1.639
NC_035088.1	34086654	.	G	T	.	.	MAF_INRAE=15.19;MAF_USDA=21.765
NC_035088.1	34086787	.	C	T	.	.	MAF_INRAE=5.696;MAF_USDA=12.353
NC_035088.1	34086842	.	A	G	.	.	MAF_INRAE=34.177;MAF_USDA=40.588
NC_035088.1	34086867	.	A	C	.	.	MAF_INRAE=11.392;MAF_USDA=18.824
NC_035088.1	34086892	.	C	T	.	.	MAF_USDA=1.639
NC_035088.1	34086899	.	C	A	.	.	MAF_USDA=4.918
NC_035088.1	34086911	.	C	T	.	.	MAF_INRAE=30.38;MAF_USDA=24.706
NC_035088.1	34086929	.	T	G	.	.	MAF_USDA=5.738
NC_035088.1	34086945	.	A	T	.	.	MAF_INRAE=15.19;MAF_USDA=14.118
NC_035088.1	34086967	.	G	A	.	.	MAF_INRAE=13.924;MAF_USDA=45.294
NC_035088.1	34087003	.	G	A	.	.	MAF_INRAE=13.291;MAF_USDA=43.529
NC_035088.1	34087018	.	C	A	.	.	MAF_INRAE=5.833;MAF_USDA=2.459
NC_035088.1	34087084	.	C	T	.	.	MAF_INRAE=12.025;MAF_USDA=6.471
NC_035088.1	34087086	.	T	C	.	.	MAF_USDA=5.738
NC_035088.1	34087199	.	A	G	.	.	MAF_USDA=6.557
NC_035088.1	34087200	.	T	C	.	.	MAF_INRAE=22.5;MAF_USDA=13.529
NC_035088.1	34087203	.	T	G	.	.	MAF_USDA=1.639
NC_035088.1	34087204	.	G	T	.	.	MAF_USDA=1.639
NC_035088.1	34087205	.	T	A	.	.	MAF_USDA=1.639
NC_035088.1	34087216	.	T	G	.	.	MAF_INRAE=22.5;MAF_USDA=12.941
NC_035088.1	34087224	.	G	A	.	.	MAF_USDA=16.667
NC_035088.1	34087281	.	T	A	.	.	MAF_USDA=3.279
NC_035088.1	34087360	.	C	T	.	.	MAF_INRAE=8.228;MAF_USDA=2.083
NC_035088.1	34087361	.	G	A	.	.	MAF_USDA=5.882
NC_035088.1	34087413	.	A	C	.	.	MAF_INRAE=23.418;MAF_USDA=12.941
NC_035088.1	34087434	.	C	T	.	.	MAF_USDA=3.279
NC_035088.1	34087459	.	C	T	.	.	MAF_USDA=1.639
NC_035088.1	34087460	.	G	A	.	.	MAF_USDA=1.639
NC_035088.1	34087477	.	G	T	.	.	MAF_USDA=5.294
NC_035088.1	34087568	.	T	C	.	.	MAF_INRAE=5.833;MAF_USDA=2.5
NC_035088.1	34087601	.	C	T	.	.	MAF_INRAE=24.051;MAF_USDA=12.941
NC_035088.1	34087850	.	A	T	.	.	MAF_USDA=1.667
NC_035088.1	34087856	.	A	T	.	.	MAF_USDA=1.667
NC_035088.1	34087881	.	C	G	.	.	MAF_USDA=7.647
NC_035088.1	34087896	.	C	G	.	.	MAF_INRAE=13.924;MAF_USDA=43.529
NC_035088.1	34087959	.	C	A	.	.	MAF_INRAE=5.833;MAF_USDA=1.639
NC_035088.1	34088065	.	C	G	.	.	MAF_INRAE=5.833;MAF_USDA=3.279
NC_035088.1	34088090	.	T	C	.	.	MAF_INRAE=13.924;MAF_USDA=43.529
NC_035088.1	34088156	.	T	C	.	.	MAF_USDA=5.294
NC_035088.1	34088190	.	C	T	.	.	MAF_INRAE=21.667;MAF_USDA=13.529
NC_035088.1	34088371	.	T	C	.	.	MAF_USDA=1.639
NC_035088.1	34088429	.	G	A	.	.	MAF_USDA=16.667
NC_035088.1	34088462	.	G	A	.	.	MAF_INRAE=5.833;MAF_USDA=2.459
NC_035088.1	34088476	.	G	A	.	.	MAF_INRAE=10.526;MAF_USDA=5.738
NC_035088.1	34088544	.	T	C	.	.	MAF_INRAE=24.684;MAF_USDA=13.529
NC_035088.1	34088556	.	G	A	.	.	MAF_INRAE=5.696;MAF_USDA=14.583
NC_035088.1	34088652	.	G	A	.	.	MAF_INRAE=8.861;MAF_USDA=2.083
NC_035088.1	34088654	.	C	G	.	.	MAF_INRAE=43.671;MAF_USDA=45.833
NC_035088.1	34088691	.	T	G	.	.	MAF_USDA=3.279
NC_035088.1	34088772	.	G	T	.	.	MAF_INRAE=5.0;MAF_USDA=2.459
NC_035088.1	34088793	.	C	T	.	.	MAF_INRAE=5.833;MAF_USDA=2.459
NC_035088.1	34088810	.	T	A	.	.	MAF_INRAE=35.443;MAF_USDA=16.667
NC_035088.1	34088860	.	C	T	.	.	MAF_INRAE=2.5;MAF_USDA=7.377
NC_035088.1	34089032	.	A	C	.	.	MAF_USDA=8.333
NC_035088.1	34089106	.	G	A	.	.	MAF_INRAE=24.684;MAF_USDA=12.941
NC_035088.1	34089110	.	G	A	.	.	MAF_USDA=3.279
NC_035088.1	34089191	.	A	T	.	.	MAF_INRAE=11.667
NC_035088.1	34089262	.	G	T	.	.	MAF_INRAE=10.526;MAF_USDA=5.738
NC_035088.1	34089267	.	T	C	.	.	MAF_INRAE=13.924;MAF_USDA=44.118
NC_035088.1	34089285	.	C	A	.	.	MAF_USDA=1.639
NC_035088.1	34089292	.	A	C	.	.	MAF_INRAE=5.696;MAF_USDA=8.235
NC_035088.1	34089341	.	C	A	.	.	MAF_INRAE=43.038;MAF_USDA=47.647
NC_035088.1	34089364	.	G	C	.	.	MAF_USDA=1.639
NC_035088.1	34089379	.	C	T	.	.	MAF_INRAE=24.684;MAF_USDA=23.529
NC_035088.1	34089458	.	C	T	.	.	MAF_INRAE=29.114;MAF_USDA=18.235
NC_035088.1	34089476	.	C	T	.	.	MAF_USDA=1.639
NC_035088.1	34089525	.	C	T	.	.	MAF_USDA=11.176
NC_035088.1	34089553	.	T	G	.	.	MAF_USDA=3.279
NC_035088.1	34089617	.	G	T	.	.	MAF_INRAE=11.392;MAF_USDA=6.471
NC_035088.1	34089633	.	T	C	.	.	MAF_INRAE=31.579
NC_035088.1	34089689	.	G	A	.	.	MAF_INRAE=49.367;MAF_USDA=21.765
NC_035088.1	34089739	.	T	C	.	.	MAF_USDA=4.918
NC_035088.1	34089792	.	G	C	.	.	MAF_INRAE=11.392;MAF_USDA=6.471
NC_035088.1	34089845	.	C	G	.	.	MAF_USDA=3.279
NC_035088.1	34089905	.	G	A	.	.	MAF_INRAE=10.526;MAF_USDA=5.738
NC_035088.1	34089915	.	G	A	.	.	MAF_INRAE=5.833;MAF_USDA=2.459
NC_035088.1	34089937	.	G	A	.	.	MAF_INRAE=1.667;MAF_USDA=12.5
NC_035088.1	34089956	.	T	G	.	.	MAF_INRAE=14.557;MAF_USDA=42.941
NC_035088.1	34089977	.	G	C	.	.	MAF_INRAE=44.304;MAF_USDA=29.412
NC_035088.1	34090045	.	C	T	.	.	MAF_INRAE=24.684;MAF_USDA=15.882
NC_035088.1	34090046	.	C	T	.	.	MAF_USDA=8.824
NC_035088.1	34090059	.	G	A	.	.	MAF_USDA=3.279
NC_035088.1	34090106	.	C	G	.	.	MAF_USDA=3.279
NC_035088.1	34090134	.	G	A	.	.	MAF_USDA=2.459
NC_035088.1	34090167	.	C	T	.	.	MAF_INRAE=24.684;MAF_USDA=12.941
NC_035088.1	34090168	.	A	T	.	.	MAF_INRAE=22.5;MAF_USDA=12.941
NC_035088.1	34090223	.	A	G	.	.	MAF_INRAE=13.291;MAF_USDA=4.118
NC_035088.1	34090239	.	C	T	.	.	MAF_USDA=8.333
NC_035088.1	34090240	.	T	G	.	.	MAF_USDA=8.333
NC_035088.1	34090247	.	C	A	.	.	MAF_USDA=8.333
NC_035088.1	34090297	.	T	C	.	.	MAF_INRAE=11.392;MAF_USDA=7.143
NC_035088.1	34090313	.	A	C	.	.	MAF_INRAE=29.114;MAF_USDA=18.452
NC_035088.1	34090396	.	C	T	.	.	MAF_USDA=3.279
NC_035088.1	34090417	.	G	A	.	.	MAF_INRAE=13.291;MAF_USDA=4.118
NC_035088.1	34090418	.	G	A	.	.	MAF_INRAE=8.861;MAF_USDA=2.941
NC_035088.1	34090435	.	G	A	.	.	MAF_USDA=12.353
NC_035088.1	34090457	.	G	T	.	.	MAF_USDA=11.475
NC_035088.1	34090533	.	G	T	.	.	MAF_USDA=13.934
NC_035088.1	34090546	.	C	A	.	.	MAF_USDA=10.0
NC_035088.1	34090547	.	A	T	.	.	MAF_USDA=18.824
NC_035088.1	34090576	.	C	A	.	.	MAF_USDA=4.167
NC_035088.1	34090583	.	G	C	.	.	MAF_INRAE=5.833;MAF_USDA=2.459
NC_035088.1	34090651	.	G	A	.	.	MAF_USDA=41.667
NC_035088.1	34090668	.	T	C	.	.	MAF_USDA=14.583
NC_035088.1	34090802	.	T	A	.	.	MAF_USDA=41.667
NC_035088.1	34090893	.	C	T	.	.	MAF_USDA=6.25
NC_035088.1	34090897	.	C	T	.	.	MAF_USDA=4.918
NC_035088.1	34090914	.	T	A	.	.	MAF_INRAE=5.833;MAF_USDA=1.639
NC_035088.1	34090922	.	T	A	.	.	MAF_INRAE=12.658;MAF_USDA=4.118
NC_035088.1	34090950	.	T	G	.	.	MAF_INRAE=5.833;MAF_USDA=1.639
NC_035088.1	34090956	.	C	A	.	.	MAF_INRAE=5.696;MAF_USDA=8.235
NC_035088.1	34090981	.	T	C	.	.	MAF_INRAE=5.0;MAF_USDA=2.459
NC_035088.1	34091053	.	T	C	.	.	MAF_USDA=10.588
NC_035088.1	34091068	.	G	A	.	.	MAF_USDA=4.098
NC_035088.1	34091097	.	A	C	.	.	MAF_USDA=7.5
NC_035088.1	34091119	.	C	T	.	.	MAF_INRAE=29.114;MAF_USDA=17.059
NC_035088.1	34091121	.	A	C	.	.	MAF_INRAE=22.5;MAF_USDA=12.353
NC_035088.1	34091251	.	G	T	.	.	MAF_USDA=3.279
NC_035088.1	34091293	.	G	A	.	.	MAF_USDA=1.639
NC_035088.1	34091306	.	A	T	.	.	MAF_USDA=2.083
NC_035088.1	34091312	.	T	G	.	.	MAF_INRAE=24.684;MAF_USDA=15.882
NC_035088.1	34091373	.	G	T	.	.	MAF_USDA=2.459
NC_035088.1	34091377	.	C	T	.	.	MAF_INRAE=13.924;MAF_USDA=5.882
NC_035088.1	34091472	.	G	A	.	.	MAF_USDA=3.279
NC_035088.1	34091561	.	G	A	.	.	MAF_USDA=2.459
NC_035088.1	34091565	.	G	A	.	.	MAF_INRAE=25.949
NC_035088.1	34091702	.	G	A	.	.	MAF_INRAE=5.833;MAF_USDA=2.459
NC_035088.1	34091715	.	C	A	.	.	MAF_USDA=16.667
NC_035088.1	34091741	.	G	T	.	.	MAF_USDA=2.459
NC_035088.1	34091745	.	C	A	.	.	MAF_INRAE=31.579;MAF_USDA=18.235
NC_035088.1	34091760	.	A	C	.	.	MAF_USDA=6.25
NC_035088.1	34091855	.	C	T	.	.	MAF_USDA=1.639
NC_035088.1	34091861	.	T	C	.	.	MAF_INRAE=29.114;MAF_USDA=17.647
NC_035088.1	34091977	.	C	G	.	.	MAF_INRAE=28.481;MAF_USDA=18.235
NC_035088.1	34091981	.	A	G	.	.	MAF_INRAE=21.667;MAF_USDA=16.471
NC_035088.1	34091982	.	T	A	.	.	MAF_USDA=8.824
NC_035088.1	34091997	.	A	G	.	.	MAF_INRAE=5.833;MAF_USDA=2.459
NC_035088.1	34092072	.	C	T	.	.	MAF_USDA=3.279
NC_035088.1	34092172	.	G	T	.	.	MAF_INRAE=13.291;MAF_USDA=3.529
NC_035088.1	34092179	.	C	T	.	.	MAF_INRAE=5.696;MAF_USDA=14.583
NC_035088.1	34092219	.	T	G	.	.	MAF_INRAE=15.19;MAF_USDA=14.118
NC_035088.1	34092225	.	G	A	.	.	MAF_USDA=2.459
NC_035088.1	34092279	.	A	C	.	.	MAF_USDA=15.294
NC_035088.1	34092332	.	G	A	.	.	MAF_INRAE=8.333;MAF_USDA=2.083
NC_035088.1	34092370	.	C	A	.	.	MAF_USDA=1.639
NC_035088.1	34092395	.	A	G	.	.	MAF_INRAE=24.684;MAF_USDA=14.706
NC_035088.1	34092397	.	T	C	.	.	MAF_USDA=4.918
NC_035088.1	34092427	.	A	C	.	.	MAF_USDA=1.639
NC_035088.1	34092513	.	T	C	.	.	MAF_INRAE=13.924;MAF_USDA=43.529
NC_035088.1	34092547	.	A	G	.	.	MAF_INRAE=5.696;MAF_USDA=8.235
NC_035088.1	34092552	.	C	T	.	.	MAF_INRAE=24.684;MAF_USDA=15.882
NC_035088.1	34092632	.	T	G	.	.	MAF_INRAE=29.114;MAF_USDA=6.25
NC_035088.1	34092636	.	GAAAAAA	GAAAAAT	.	.	MAF_USDA=6.25
NC_035088.1	34092642	.	A	T	.	.	MAF_INRAE=22.5
NC_035088.1	34092646	.	A	G	.	.	MAF_INRAE=27.215
NC_035088.1	34092693	.	C	T	.	.	MAF_USDA=22.353
NC_035088.1	34092712	.	A	T	.	.	MAF_USDA=3.279
NC_035088.1	34092727	.	C	T	.	.	MAF_INRAE=5.833;MAF_USDA=4.918
NC_035088.1	34092731	.	C	T	.	.	MAF_USDA=3.279
NC_035088.1	34092768	.	C	A	.	.	MAF_INRAE=18.354;MAF_USDA=45.882
NC_035088.1	34092824	.	A	C	.	.	MAF_INRAE=5.833;MAF_USDA=2.459
NC_035088.1	34092998	.	G	T	.	.	MAF_USDA=3.279
NC_035088.1	34093000	.	A	G	.	.	MAF_INRAE=18.354;MAF_USDA=44.118
NC_035088.1	34093001	.	G	A	.	.	MAF_USDA=25.0
NC_035088.1	34093039	.	G	A	.	.	MAF_INRAE=1.667;MAF_USDA=12.5
NC_035088.1	34093059	.	C	T	.	.	MAF_USDA=1.639
NC_035088.1	34093089	.	C	T	.	.	MAF_INRAE=44.304;MAF_USDA=30.0
NC_035088.1	34093112	.	C	G	.	.	MAF_USDA=2.459
NC_035088.1	34093147	.	A	G	.	.	MAF_USDA=5.294
NC_035088.1	34093253	.	A	T	.	.	MAF_INRAE=18.354;MAF_USDA=41.566
NC_035088.1	34093259	.	T	A	.	.	MAF_INRAE=15.823;MAF_USDA=14.458
NC_035088.1	34093269	.	G	A	.	.	MAF_USDA=12.712
NC_035088.1	34093294	.	G	A	.	.	MAF_INRAE=10.526
NC_035088.1	34093303	.	T	G	.	.	MAF_USDA=1.695
NC_035088.1	34093322	.	A	T	.	.	MAF_INRAE=43.671;MAF_USDA=30.723
NC_035088.1	34093335	.	A	C	.	.	MAF_USDA=1.639
NC_035088.1	34093340	.	A	C	.	.	MAF_USDA=1.639
NC_035088.1	34093343	.	A	G	.	.	MAF_USDA=3.279
NC_035088.1	34093541	.	G	A	.	.	MAF_USDA=4.918
NC_035088.1	34093600	.	G	A	.	.	MAF_USDA=2.459
NC_035088.1	34093603	.	T	C	.	.	MAF_INRAE=11.392;MAF_USDA=13.529
NC_035088.1	34093611	.	A	G	.	.	MAF_USDA=1.639
NC_035088.1	34093635	.	T	C	.	.	MAF_USDA=4.098
NC_035088.1	34093658	.	C	T	.	.	MAF_INRAE=8.861;MAF_USDA=2.941
NC_035088.1	34093718	.	G	A	.	.	MAF_INRAE=13.924;MAF_USDA=43.529
NC_035088.1	34093797	.	A	G	.	.	MAF_USDA=5.738
NC_035088.1	34093833	.	G	A	.	.	MAF_USDA=1.639
NC_035088.1	34094160	.	C	G	.	.	MAF_INRAE=13.291;MAF_USDA=3.279
NC_035088.1	34094253	.	T	G	.	.	MAF_INRAE=24.684;MAF_USDA=6.25
NC_035088.1	34094281	.	C	T	.	.	MAF_USDA=1.639
NC_035088.1	34094284	.	C	A	.	.	MAF_INRAE=25.316;MAF_USDA=42.941
NC_035088.1	34094304	.	C	A	.	.	MAF_INRAE=5.696;MAF_USDA=8.235
NC_035088.1	34094438	.	G	C	.	.	MAF_USDA=2.083
NC_035088.1	34094488	.	C	A	.	.	MAF_USDA=1.639
NC_035088.1	34094501	.	T	C	.	.	MAF_INRAE=11.667
NC_035088.1	34094504	.	T	C	.	.	MAF_INRAE=47.5
NC_035088.1	34094546	.	A	T	.	.	MAF_INRAE=10.526;MAF_USDA=5.738
NC_035088.1	34094554	.	T	G	.	.	MAF_INRAE=25.316;MAF_USDA=23.529
NC_035088.1	34094573	.	C	T	.	.	MAF_USDA=1.639
NC_035088.1	34094580	.	G	T	.	.	MAF_INRAE=13.291;MAF_USDA=2.941
NC_035088.1	34094626	.	C	A	.	.	MAF_INRAE=2.5;MAF_USDA=7.377
NC_035088.1	34094643	.	C	T	.	.	MAF_INRAE=39.241;MAF_USDA=31.765
NC_035088.1	34094645	.	G	A	.	.	MAF_INRAE=24.684;MAF_USDA=17.647
NC_035088.1	34094827	.	A	G	.	.	MAF_INRAE=24.684;MAF_USDA=6.25
NC_035088.1	34094879	.	A	G	.	.	MAF_INRAE=12.025;MAF_USDA=12.353
NC_035088.1	34094890	.	T	A	.	.	MAF_INRAE=2.5;MAF_USDA=7.377
NC_035088.1	34094958	.	C	G	.	.	MAF_USDA=4.918
NC_035088.1	34094962	.	C	A	.	.	MAF_USDA=4.918
NC_035088.1	34094963	.	C	T	.	.	MAF_USDA=16.667
NC_035088.1	34094987	.	G	T	.	.	MAF_USDA=2.459
NC_035088.1	34095033	.	A	T	.	.	MAF_INRAE=24.051;MAF_USDA=17.647
NC_035088.1	34095035	.	A	T	.	.	MAF_INRAE=21.667;MAF_USDA=17.647
NC_035088.1	34095143	.	A	G	.	.	MAF_INRAE=24.684;MAF_USDA=21.765
NC_035088.1	34095230	.	C	T	.	.	MAF_INRAE=44.937;MAF_USDA=21.765
NC_035088.1	34095231	.	G	T	.	.	MAF_INRAE=24.684;MAF_USDA=18.235
NC_035088.1	34095248	.	A	G	.	.	MAF_USDA=3.279
NC_035088.1	34095263	.	A	C	.	.	MAF_USDA=5.294
NC_035088.1	34095296	.	T	C	.	.	MAF_INRAE=11.392;MAF_USDA=6.471
NC_035088.1	34095441	.	G	A	.	.	MAF_USDA=1.639
NC_035088.1	34095471	.	C	A	.	.	MAF_USDA=11.176
NC_035088.1	34095501	.	T	G	.	.	MAF_USDA=7.377
NC_035088.1	34095591	.	G	T	.	.	MAF_USDA=11.765
NC_035088.1	34095660	.	G	C	.	.	MAF_INRAE=13.291;MAF_USDA=2.941
NC_035088.1	34095722	.	T	A	.	.	MAF_USDA=8.333
NC_035088.1	34095750	.	G	A	.	.	MAF_INRAE=10.526;MAF_USDA=12.295
NC_035088.1	34095771	.	G	A	.	.	MAF_INRAE=5.696
NC_035088.1	34096095	.	A	G	.	.	MAF_INRAE=5.263
NC_035088.1	34096130	.	C	T	.	.	MAF_USDA=4.167
NC_035088.1	34096182	.	T	C	.	.	MAF_USDA=1.639
NC_035088.1	34096222	.	A	G	.	.	MAF_INRAE=11.392;MAF_USDA=9.412
NC_035088.1	34096286	.	C	A	.	.	MAF_INRAE=25.316;MAF_USDA=17.059
NC_035088.1	34096289	.	T	G	.	.	MAF_USDA=6.557
NC_035088.1	34096294	.	C	G	.	.	MAF_INRAE=13.924;MAF_USDA=8.235
NC_035088.1	34096483	.	C	T	.	.	MAF_USDA=2.459
NC_035088.1	34096552	.	C	A	.	.	MAF_INRAE=5.696;MAF_USDA=4.098
NC_035088.1	34096588	.	C	T	.	.	MAF_INRAE=18.987;MAF_USDA=16.471
NC_035088.1	34096701	.	G	A	.	.	MAF_INRAE=5.696;MAF_USDA=4.098
NC_035088.1	34096792	.	G	A	.	.	MAF_INRAE=8.861;MAF_USDA=2.976
NC_035088.1	34096864	.	C	A	.	.	MAF_INRAE=13.291;MAF_USDA=1.765
NC_035088.1	34097024	.	CAAAAAAAA	CAAAAAAAT	.	.	MAF_USDA=47.826
NC_035088.1	34097029	.	A	C	.	.	MAF_INRAE=13.291
NC_035088.1	34097032	.	A	T	.	.	MAF_INRAE=18.333
NC_035088.1	34097033	.	T	G	.	.	MAF_INRAE=5.696
NC_035088.1	34097067	.	G	A	.	.	MAF_INRAE=10.526;MAF_USDA=5.738
NC_035088.1	34097069	.	T	G	.	.	MAF_INRAE=4.43
NC_035088.1	34097203	.	G	A	.	.	MAF_USDA=1.639
NC_035088.1	34097257	.	T	G	.	.	MAF_INRAE=8.861;MAF_USDA=2.353
NC_035088.1	34097319	.	T	A	.	.	MAF_INRAE=5.696;MAF_USDA=4.098
NC_035088.1	34097413	.	G	A	.	.	MAF_INRAE=5.063;MAF_USDA=4.098
NC_035088.1	34097490	.	T	C	.	.	MAF_INRAE=5.696;MAF_USDA=4.098
NC_035088.1	34097501	.	G	T	.	.	MAF_INRAE=13.924;MAF_USDA=49.412
NC_035088.1	34097587	.	T	C	.	.	MAF_INRAE=2.5;MAF_USDA=5.738
NC_035088.1	34097618	.	A	C	.	.	MAF_INRAE=1.667;MAF_USDA=4.167
NC_035088.1	34097620	.	C	T	.	.	MAF_USDA=1.639
NC_035088.1	34097776	.	T	G	.	.	MAF_INRAE=5.696;MAF_USDA=4.098
NC_035088.1	34097787	.	C	A	.	.	MAF_USDA=6.471
NC_035088.1	34097816	.	G	T	.	.	MAF_USDA=2.459
NC_035088.1	34097915	.	A	T	.	.	MAF_INRAE=20.886
NC_035088.1	34097922	.	T	G	.	.	MAF_INRAE=8.228
NC_035088.1	34097984	.	G	T	.	.	MAF_USDA=4.918
NC_035088.1	34097997	.	G	A	.	.	MAF_USDA=3.279
NC_035088.1	34098002	.	G	A	.	.	MAF_INRAE=13.291;MAF_USDA=5.882
NC_035088.1	34098042	.	A	G	.	.	MAF_INRAE=10.0;MAF_USDA=6.471
NC_035088.1	34098094	.	A	T	.	.	MAF_USDA=1.639
NC_035088.1	34098098	.	T	C	.	.	MAF_INRAE=10.833;MAF_USDA=4.918
NC_035088.1	34098106	.	G	C	.	.	MAF_INRAE=10.833
NC_035088.1	34098112	.	A	T	.	.	MAF_INRAE=11.392;MAF_USDA=18.75
NC_035088.1	34098123	.	C	A	.	.	MAF_INRAE=5.696;MAF_USDA=14.583
NC_035088.1	34098129	.	C	A	.	.	MAF_USDA=24.118
NC_035088.1	34098142	.	A	T	.	.	MAF_INRAE=11.392;MAF_USDA=18.75
NC_035088.1	34098151	.	A	T	.	.	MAF_INRAE=19.167
NC_035088.1	34098213	.	G	T	.	.	MAF_INRAE=27.5;MAF_USDA=39.412
NC_035088.1	34098297	.	A	C	.	.	MAF_INRAE=13.291;MAF_USDA=12.941
NC_035088.1	34098360	.	G	T	.	.	MAF_INRAE=1.667;MAF_USDA=4.167
NC_035088.1	34098369	.	G	A	.	.	MAF_INRAE=1.667;MAF_USDA=12.5
NC_035088.1	34098440	.	A	T	.	.	MAF_INRAE=13.291;MAF_USDA=1.765
NC_035088.1	34098475	.	T	C	.	.	MAF_USDA=21.765
NC_035088.1	34098482	.	C	A	.	.	MAF_INRAE=13.924;MAF_USDA=14.118
NC_035088.1	34098517	.	G	T	.	.	MAF_INRAE=39.873;MAF_USDA=16.667
NC_035088.1	34098520	.	T	A	.	.	MAF_INRAE=47.5;MAF_USDA=16.667
NC_035088.1	34098610	.	G	C	.	.	MAF_USDA=1.639
NC_035088.1	34098612	.	T	A	.	.	MAF_INRAE=11.392;MAF_USDA=6.471
NC_035088.1	34098614	.	T	C	.	.	MAF_INRAE=8.333;MAF_USDA=8.197
NC_035088.1	34098616	.	T	A	.	.	MAF_USDA=6.471
NC_035088.1	34098638	.	C	A	.	.	MAF_USDA=2.459
NC_035088.1	34098660	.	C	G	.	.	MAF_USDA=1.639
NC_035088.1	34098681	.	C	A	.	.	MAF_INRAE=5.833;MAF_USDA=4.167
NC_035088.1	34098685	.	T	C	.	.	MAF_INRAE=13.291;MAF_USDA=6.471
NC_035088.1	34098757	.	C	A	.	.	MAF_INRAE=39.873;MAF_USDA=10.0
NC_035088.1	34098774	.	A	T	.	.	MAF_INRAE=13.291;MAF_USDA=8.235
NC_035088.1	34098827	.	G	T	.	.	MAF_INRAE=1.667;MAF_USDA=4.706
NC_035088.1	34098851	.	G	T	.	.	MAF_USDA=4.918
NC_035088.1	34098867	.	C	T	.	.	MAF_INRAE=13.291;MAF_USDA=8.235
NC_035088.1	34098905	.	T	A	.	.	MAF_INRAE=13.291;MAF_USDA=5.294
NC_035088.1	34098922	.	G	T	.	.	MAF_USDA=7.647
NC_035088.1	34098932	.	T	C	.	.	MAF_USDA=2.459
NC_035088.1	34098941	.	T	G	.	.	MAF_INRAE=1.667;MAF_USDA=4.118
NC_035088.1	34098965	.	T	C	.	.	MAF_INRAE=41.772;MAF_USDA=10.656
NC_035088.1	34098970	.	C	T	.	.	MAF_INRAE=41.772;MAF_USDA=9.836
NC_035088.1	34098984	.	A	G	.	.	MAF_INRAE=36.709;MAF_USDA=8.197
NC_035088.1	34099039	.	A	C	.	.	MAF_INRAE=35.443;MAF_USDA=2.941
NC_035088.1	34099161	.	A	C	.	.	MAF_INRAE=13.291;MAF_USDA=5.882
NC_035088.1	34099230	.	A	T	.	.	MAF_INRAE=5.833;MAF_USDA=4.167
NC_035088.1	34099239	.	G	A	.	.	MAF_INRAE=13.291;MAF_USDA=4.167
NC_035088.1	34099245	.	T	G	.	.	MAF_INRAE=13.291;MAF_USDA=4.167
NC_035088.1	34099271	.	A	T	.	.	MAF_INRAE=15.19;MAF_USDA=18.824
NC_035088.1	34099301	.	A	T	.	.	MAF_INRAE=40.506;MAF_USDA=25.882
NC_035088.1	34099326	.	C	T	.	.	MAF_USDA=11.765
NC_035088.1	34099354	.	T	A	.	.	MAF_INRAE=47.468;MAF_USDA=20.588
NC_035088.1	34099402	.	C	T	.	.	MAF_INRAE=8.333
NC_035088.1	34099421	.	C	A	.	.	MAF_USDA=1.639
NC_035088.1	34099429	.	G	A	.	.	MAF_INRAE=1.667;MAF_USDA=12.5
NC_035088.1	34099440	.	A	G	.	.	MAF_INRAE=13.291;MAF_USDA=4.706
NC_035088.1	34099459	.	T	C	.	.	MAF_INRAE=15.19;MAF_USDA=16.471
NC_035088.1	34099605	.	C	A	.	.	MAF_USDA=1.639
NC_035088.1	34099610	.	C	A	.	.	MAF_USDA=1.639
NC_035088.1	34099618	.	G	A	.	.	MAF_INRAE=5.0
NC_035088.1	34099631	.	A	C	.	.	MAF_INRAE=13.924;MAF_USDA=15.882
NC_035088.1	34099639	.	G	A	.	.	MAF_INRAE=6.667;MAF_USDA=4.167
NC_035088.1	34099664	.	G	C	.	.	MAF_USDA=2.459
NC_035088.1	34099665	.	A	T	.	.	MAF_USDA=2.459
NC_035088.1	34099670	.	G	A	.	.	MAF_INRAE=8.861;MAF_USDA=2.941
NC_035088.1	34099829	.	G	A	.	.	MAF_INRAE=13.924;MAF_USDA=15.476
NC_035088.1	34099900	.	G	A	.	.	MAF_USDA=18.75
NC_035088.1	34099916	.	A	G	.	.	MAF_INRAE=6.962;MAF_USDA=6.471
NC_035088.1	34100007	.	G	C	.	.	MAF_USDA=6.25
NC_035088.1	34100017	.	G	A	.	.	MAF_INRAE=5.263
NC_035088.1	34100032	.	T	A	.	.	MAF_INRAE=9.494;MAF_USDA=1.639
NC_035088.1	34100098	.	T	C	.	.	MAF_USDA=1.639
NC_035088.1	34100131	.	C	A	.	.	MAF_INRAE=13.291;MAF_USDA=2.083
NC_035088.1	34100181	.	G	T	.	.	MAF_USDA=2.5
NC_035088.1	34100200	.	A	T	.	.	MAF_INRAE=5.696;MAF_USDA=1.667
NC_035088.1	34100244	.	A	T	.	.	MAF_INRAE=6.962;MAF_USDA=18.75
NC_035088.1	34100276	.	C	A	.	.	MAF_INRAE=10.0
NC_035088.1	34100298	.	C	T	.	.	MAF_USDA=16.667
NC_035088.1	34100299	.	A	T	.	.	MAF_USDA=16.667
NC_035088.1	34100300	.	C	T	.	.	MAF_USDA=16.667
NC_035088.1	34100336	.	G	A	.	.	MAF_INRAE=1.667
NC_035088.1	34100338	.	G	T	.	.	MAF_USDA=10.588
NC_035088.1	34100521	.	G	A	.	.	MAF_USDA=1.667
NC_035088.1	34100539	.	A	T	.	.	MAF_INRAE=10.833;MAF_USDA=11.905
NC_035088.1	34100540	.	T	A	.	.	MAF_INRAE=10.833;MAF_USDA=11.905
NC_035088.1	34100562	.	G	C	.	.	MAF_USDA=8.333
NC_035088.1	34100585	.	G	T	.	.	MAF_INRAE=1.667;MAF_USDA=4.167
NC_035088.1	34100592	.	T	G	.	.	MAF_USDA=16.667
NC_035088.1	34100666	.	A	C	.	.	MAF_USDA=6.557
NC_035088.1	34100670	.	C	T	.	.	MAF_USDA=16.667
NC_035088.1	34100705	.	A	T	.	.	MAF_USDA=3.279
NC_035088.1	34100957	.	A	G	.	.	MAF_INRAE=6.667;MAF_USDA=1.765
NC_035088.1	34100964	.	G	T	.	.	MAF_INRAE=10.526;MAF_USDA=5.738
NC_035088.1	34101083	.	G	A	.	.	MAF_INRAE=2.5
NC_035088.1	34101196	.	C	T	.	.	MAF_INRAE=8.861;MAF_USDA=1.176
NC_035088.1	34101306	.	C	T	.	.	MAF_USDA=18.75
NC_035088.1	34101307	.	G	A	.	.	MAF_USDA=3.279
NC_035088.1	34101486	.	G	A	.	.	MAF_USDA=12.5
NC_035088.1	34101488	.	G	T	.	.	MAF_USDA=12.5
NC_035088.1	34101496	.	T	G	.	.	MAF_INRAE=13.924;MAF_USDA=15.294
NC_035088.1	34101526	.	C	T	.	.	MAF_USDA=3.333
NC_035088.1	34101558	.	G	A	.	.	MAF_INRAE=1.667;MAF_USDA=4.762
NC_035088.1	34101591	.	A	C	.	.	MAF_USDA=2.459
NC_035088.1	34101594	.	T	A	.	.	MAF_USDA=5.738
NC_035088.1	34101625	.	C	A	.	.	MAF_INRAE=8.333;MAF_USDA=2.083
NC_035088.1	34101665	.	C	T	.	.	MAF_USDA=1.639
NC_035088.1	34101714	.	A	G	.	.	MAF_USDA=7.377
NC_035088.1	34101722	.	G	A	.	.	MAF_INRAE=13.924;MAF_USDA=14.706
NC_035088.1	34101724	.	G	C	.	.	MAF_USDA=5.738
NC_035088.1	34101758	.	G	T	.	.	MAF_USDA=10.588
NC_035088.1	34101878	.	G	T	.	.	MAF_USDA=3.279
NC_035088.1	34101893	.	T	A	.	.	MAF_INRAE=2.5;MAF_USDA=5.738
NC_035088.1	34101969	.	C	G	.	.	MAF_INRAE=10.526
NC_035088.1	34102003	.	A	C	.	.	MAF_INRAE=37.342;MAF_USDA=8.197
NC_035088.1	34102118	.	G	T	.	.	MAF_INRAE=8.333;MAF_USDA=2.083
NC_035088.1	34102127	.	A	G	.	.	MAF_INRAE=13.291;MAF_USDA=11.765
NC_035088.1	34102212	.	C	T	.	.	MAF_INRAE=5.833;MAF_USDA=4.167
NC_035088.1	34102258	.	G	T	.	.	MAF_USDA=6.25
NC_035088.1	34102268	.	A	T	.	.	MAF_INRAE=10.526;MAF_USDA=4.918
NC_035088.1	34102284	.	A	G	.	.	MAF_USDA=1.639
NC_035088.1	34102285	.	G	C	.	.	MAF_USDA=2.459
NC_035088.1	34102300	.	G	A	.	.	MAF_USDA=11.765
NC_035088.1	34102315	.	G	A	.	.	MAF_INRAE=4.43;MAF_USDA=1.176
NC_035088.1	34102328	.	A	G	.	.	MAF_INRAE=13.291;MAF_USDA=15.574
NC_035088.1	34102349	.	G	A	.	.	MAF_INRAE=15.823;MAF_USDA=20.588
NC_035088.1	34102365	.	C	T	.	.	MAF_INRAE=10.526;MAF_USDA=5.738
NC_035088.1	34102379	.	C	T	.	.	MAF_USDA=4.918
NC_035088.1	34102390	.	G	A	.	.	MAF_USDA=2.459
NC_035088.1	34102401	.	C	T	.	.	MAF_USDA=1.639
NC_035088.1	34102620	.	A	G	.	.	MAF_INRAE=13.291;MAF_USDA=11.765
NC_035088.1	34102684	.	C	T	.	.	MAF_USDA=15.882
NC_035088.1	34102693	.	G	T	.	.	MAF_INRAE=3.333;MAF_USDA=8.824
NC_035088.1	34102739	.	T	C	.	.	MAF_USDA=8.333
NC_035088.1	34102749	.	T	C	.	.	MAF_INRAE=2.5;MAF_USDA=5.738
NC_035088.1	34102789	.	C	T	.	.	MAF_INRAE=48.101;MAF_USDA=20.0
NC_035088.1	34102800	.	A	G	.	.	MAF_USDA=11.176
NC_035088.1	34102823	.	C	T	.	.	MAF_USDA=10.588
NC_035088.1	34102934	.	C	T	.	.	MAF_USDA=4.098
NC_035088.1	34103045	.	C	G	.	.	MAF_USDA=12.5
NC_035088.1	34103046	.	C	T	.	.	MAF_USDA=14.583
NC_035088.1	34103137	.	T	G	.	.	MAF_USDA=2.459
NC_035088.1	34103240	.	C	T	.	.	MAF_USDA=1.639
NC_035088.1	34103303	.	C	T	.	.	MAF_USDA=1.639
NC_035088.1	34103307	.	G	C	.	.	MAF_INRAE=13.924;MAF_USDA=11.765
NC_035088.1	34103308	.	C	A	.	.	MAF_INRAE=26.667;MAF_USDA=40.588
NC_035088.1	34103311	.	G	A	.	.	MAF_INRAE=39.167;MAF_USDA=8.197
NC_035088.1	34103312	.	T	G	.	.	MAF_USDA=3.279
NC_035088.1	34103320	.	T	A	.	.	MAF_INRAE=10.526;MAF_USDA=1.639
NC_035088.1	34103321	.	G	A	.	.	MAF_USDA=1.639
NC_035088.1	34103330	.	C	T	.	.	MAF_INRAE=40.506;MAF_USDA=11.765
NC_035088.1	34103391	.	T	A	.	.	MAF_USDA=1.639
NC_035088.1	34103394	.	A	T	.	.	MAF_INRAE=15.19;MAF_USDA=13.934
NC_035088.1	34103411	.	C	A	.	.	MAF_INRAE=46.203;MAF_USDA=20.588
NC_035088.1	34103448	.	T	C	.	.	MAF_INRAE=8.333
NC_035088.1	34103456	.	C	T	.	.	MAF_USDA=4.167
NC_035088.1	34103474	.	C	A	.	.	MAF_USDA=2.459
NC_035088.1	34103615	.	A	C	.	.	MAF_USDA=15.882
NC_035088.1	34103650	.	C	A	.	.	MAF_USDA=3.279
NC_035088.1	34103666	.	C	A	.	.	MAF_USDA=1.639
NC_035088.1	34103722	.	T	C	.	.	MAF_USDA=17.059
NC_035088.1	34103747	.	T	C	.	.	MAF_INRAE=5.833;MAF_USDA=7.059
NC_035088.1	34103776	.	C	T	.	.	MAF_USDA=1.639
NC_035088.1	34103862	.	C	T	.	.	MAF_INRAE=21.519;MAF_USDA=22.941
NC_035088.1	34103885	.	A	G	.	.	MAF_INRAE=12.025;MAF_USDA=27.059
NC_035088.1	34103889	.	G	A	.	.	MAF_INRAE=10.833;MAF_USDA=25.882
NC_035088.1	34103995	.	T	G	.	.	MAF_USDA=1.639
NC_035088.1	34104006	.	T	G	.	.	MAF_INRAE=10.526;MAF_USDA=7.377
NC_035088.1	34104018	.	C	A	.	.	MAF_INRAE=10.526
NC_035088.1	34104085	.	C	T	.	.	MAF_INRAE=6.329;MAF_USDA=18.824
NC_035088.1	34104086	.	A	G	.	.	MAF_USDA=4.098
NC_035088.1	34104100	.	T	A	.	.	MAF_INRAE=4.43
NC_035088.1	34104116	.	C	T	.	.	MAF_USDA=14.706
NC_035088.1	34104156	.	T	C	.	.	MAF_INRAE=13.924;MAF_USDA=19.048
NC_035088.1	34104166	.	G	T	.	.	MAF_USDA=5.833
NC_035088.1	34104191	.	C	T	.	.	MAF_INRAE=12.025;MAF_USDA=27.059
NC_035088.1	34104321	.	T	A	.	.	MAF_USDA=5.738
NC_035088.1	34104332	.	G	A	.	.	MAF_USDA=1.639
NC_035088.1	34104337	.	G	A	.	.	MAF_USDA=2.083
NC_035088.1	34104377	.	GGCTATTGCCAAAGCATTCCAA	GGCTATTGCCAAAGCATTCCAG	.	.	MAF_USDA=35.417
NC_035088.1	34104398	.	A	G	.	.	MAF_INRAE=47.468;MAF_USDA=20.492
NC_035088.1	34104399	.	G	A	.	.	MAF_INRAE=5.833
NC_035088.1	34104420	.	G	A	.	.	MAF_USDA=11.475
NC_035088.1	34104532	.	A	G	.	.	MAF_INRAE=2.5;MAF_USDA=2.459
NC_035088.1	34104579	.	A	G	.	.	MAF_INRAE=12.025;MAF_USDA=27.647
NC_035088.1	34104651	.	C	T	.	.	MAF_INRAE=37.342;MAF_USDA=4.706
NC_035088.1	34104688	.	T	A	.	.	MAF_INRAE=2.5;MAF_USDA=17.059
NC_035088.1	34104874	.	A	C	.	.	MAF_USDA=1.639
NC_035088.1	34104897	.	G	T	.	.	MAF_USDA=1.667
NC_035088.1	34104898	.	AA	AC	.	.	MAF_USDA=8.333
NC_035088.1	34104899	.	A	C	.	.	MAF_INRAE=2.5
NC_035088.1	34104900	.	T	A	.	.	MAF_INRAE=2.5
NC_035088.1	34104956	.	T	A	.	.	MAF_INRAE=46.835;MAF_USDA=21.765
NC_035088.1	34104987	.	C	T	.	.	MAF_USDA=1.639
NC_035088.1	34105022	.	G	A	.	.	MAF_INRAE=5.833;MAF_USDA=1.765
NC_035088.1	34105111	.	C	T	.	.	MAF_INRAE=46.835;MAF_USDA=21.765
NC_035088.1	34105218	.	C	T	.	.	MAF_USDA=9.412
NC_035088.1	34105224	.	A	G	.	.	MAF_INRAE=46.835;MAF_USDA=22.353
NC_035088.1	34105253	.	G	T	.	.	MAF_USDA=2.459
NC_035088.1	34105258	.	C	G	.	.	MAF_INRAE=11.392;MAF_USDA=27.647
NC_035088.1	34105261	.	G	A	.	.	MAF_INRAE=32.911;MAF_USDA=24.706
NC_035088.1	34105297	.	T	G	.	.	MAF_INRAE=1.667;MAF_USDA=2.459
NC_035088.1	34105353	.	A	G	.	.	MAF_USDA=2.083
NC_035088.1	34105362	.	A	T	.	.	MAF_USDA=1.639
NC_035088.1	34105371	.	C	T	.	.	MAF_USDA=1.639
NC_035088.1	34105376	.	C	G	.	.	MAF_INRAE=1.667;MAF_USDA=4.706
NC_035088.1	34105380	.	G	T	.	.	MAF_INRAE=12.025;MAF_USDA=27.059
NC_035088.1	34105388	.	T	C	.	.	MAF_INRAE=2.5;MAF_USDA=17.059
NC_035088.1	34105546	.	G	T	.	.	MAF_INRAE=32.911;MAF_USDA=26.471
NC_035088.1	34105636	.	G	C	.	.	MAF_USDA=25.0
NC_035088.1	34105663	.	A	T	.	.	MAF_USDA=20.238
NC_035088.1	34105721	.	C	T	.	.	MAF_USDA=8.696
NC_035088.1	34105769	.	C	T	.	.	MAF_INRAE=3.333;MAF_USDA=3.333
NC_035088.1	34105783	.	G	A	.	.	MAF_USDA=1.667
NC_035088.1	34105794	.	T	C	.	.	MAF_INRAE=30.833;MAF_USDA=25.904
NC_035088.1	34105803	.	C	G	.	.	MAF_INRAE=14.167;MAF_USDA=40.361
NC_035088.1	34105804	.	T	G	.	.	MAF_INRAE=1.667
NC_035088.1	34105826	.	C	A	.	.	MAF_INRAE=2.5;MAF_USDA=20.0
NC_035088.1	34105863	.	T	C	.	.	MAF_INRAE=39.167;MAF_USDA=22.5
NC_035088.1	34105875	.	G	T	.	.	MAF_INRAE=48.333
NC_035088.1	34105925	.	C	A	.	.	MAF_USDA=1.695
NC_035088.1	34105939	.	T	C	.	.	MAF_USDA=10.169
NC_035088.1	34105984	.	A	T	.	.	MAF_USDA=2.542
NC_035088.1	34106026	.	C	G	.	.	MAF_INRAE=25.0;MAF_USDA=8.025
NC_035088.1	34106092	.	A	G	.	.	MAF_INRAE=6.329;MAF_USDA=22.951
NC_035088.1	34106093	.	A	T	.	.	MAF_INRAE=5.0;MAF_USDA=22.951
NC_035088.1	34106138	.	G	A	.	.	MAF_INRAE=13.924;MAF_USDA=47.059
NC_035088.1	34106267	.	T	G	.	.	MAF_INRAE=1.667;MAF_USDA=4.706
NC_035088.1	34106295	.	T	C	.	.	MAF_USDA=6.557
NC_035088.1	34106435	.	A	G	.	.	MAF_INRAE=5.0;MAF_USDA=1.639
NC_035088.1	34106468	.	T	A	.	.	MAF_INRAE=32.911;MAF_USDA=35.294
NC_035088.1	34106526	.	A	C	.	.	MAF_INRAE=20.253;MAF_USDA=40.0
NC_035088.1	34106543	.	C	A	.	.	MAF_INRAE=36.709;MAF_USDA=4.706
NC_035088.1	34106648	.	C	T	.	.	MAF_INRAE=20.886;MAF_USDA=47.647
NC_035088.1	34106678	.	A	G	.	.	MAF_INRAE=46.835;MAF_USDA=22.353
NC_035088.1	34106804	.	T	C	.	.	MAF_INRAE=8.333;MAF_USDA=1.765
NC_035088.1	34106892	.	T	C	.	.	MAF_USDA=2.459
NC_035088.1	34106954	.	C	A	.	.	MAF_INRAE=47.468;MAF_USDA=21.765
NC_035088.1	34106958	.	T	G	.	.	MAF_INRAE=5.833
NC_035088.1	34107026	.	G	A	.	.	MAF_USDA=3.529
NC_035088.1	34107042	.	C	T	.	.	MAF_INRAE=19.62;MAF_USDA=2.353
NC_035088.1	34107116	.	A	T	.	.	MAF_INRAE=7.5;MAF_USDA=18.033
NC_035088.1	34107197	.	G	A	.	.	MAF_USDA=1.639
NC_035088.1	34107204	.	G	T	.	.	MAF_USDA=6.557
NC_035088.1	34107238	.	G	T	.	.	MAF_INRAE=5.833
NC_035088.1	34107286	.	C	A	.	.	MAF_USDA=1.639
NC_035088.1	34107287	.	T	G	.	.	MAF_INRAE=14.167;MAF_USDA=12.941
NC_035088.1	34107336	.	A	T	.	.	MAF_INRAE=10.526
NC_035088.1	34107410	.	G	A	.	.	MAF_INRAE=47.468;MAF_USDA=21.765
NC_035088.1	34107467	.	C	G	.	.	MAF_INRAE=19.62;MAF_USDA=2.381
NC_035088.1	34107501	.	C	T	.	.	MAF_USDA=1.667
NC_035088.1	34107520	.	G	T	.	.	MAF_USDA=1.639
NC_035088.1	34107578	.	T	C	.	.	MAF_INRAE=1.667;MAF_USDA=10.417
NC_035088.1	34107636	.	A	C	.	.	MAF_USDA=2.941
NC_035088.1	34107664	.	A	G	.	.	MAF_INRAE=15.789;MAF_USDA=42.941
NC_035088.1	34107696	.	C	T	.	.	MAF_USDA=4.918
NC_035088.1	34107705	.	G	A	.	.	MAF_USDA=2.083
NC_035088.1	34107708	.	G	A	.	.	MAF_USDA=2.083
NC_035088.1	34107823	.	C	T	.	.	MAF_INRAE=2.5;MAF_USDA=16.393
NC_035088.1	34107826	.	A	T	.	.	MAF_INRAE=5.833;MAF_USDA=4.167
NC_035088.1	34107831	.	A	G	.	.	MAF_USDA=1.639
NC_035088.1	34107834	.	T	A	.	.	MAF_USDA=3.279
NC_035088.1	34107861	.	C	A	.	.	MAF_USDA=3.279
NC_035088.1	34107870	.	G	A	.	.	MAF_USDA=3.279
NC_035088.1	34107912	.	C	T	.	.	MAF_INRAE=3.797;MAF_USDA=5.882
NC_035088.1	34107963	.	C	T	.	.	MAF_INRAE=2.5;MAF_USDA=18.033
NC_035088.1	34108009	.	G	C	.	.	MAF_USDA=41.071
NC_035088.1	34108138	.	T	A	.	.	MAF_INRAE=2.5;MAF_USDA=15.574
NC_035088.1	34108174	.	G	A	.	.	MAF_INRAE=26.582
NC_035088.1	34108197	.	G	T	.	.	MAF_INRAE=26.582;MAF_USDA=8.824
NC_035088.1	34108212	.	G	A	.	.	MAF_INRAE=26.582;MAF_USDA=8.824
NC_035088.1	34108225	.	C	T	.	.	MAF_INRAE=5.833
NC_035088.1	34108238	.	C	T	.	.	MAF_USDA=13.115
NC_035088.1	34108256	.	C	T	.	.	MAF_USDA=12.295
NC_035088.1	34108283	.	T	A	.	.	MAF_USDA=9.836
NC_035088.1	34108303	.	C	A	.	.	MAF_USDA=9.167
NC_035088.1	34108304	.	A	C	.	.	MAF_USDA=8.333
NC_035088.1	34108322	.	A	G	.	.	MAF_USDA=4.918
NC_035088.1	34108333	.	A	T	.	.	MAF_USDA=4.118
NC_035088.1	34108346	.	T	G	.	.	MAF_USDA=3.279
NC_035088.1	34108380	.	A	T	.	.	MAF_INRAE=5.833;MAF_USDA=4.167
NC_035088.1	34108386	.	C	T	.	.	MAF_USDA=3.279
NC_035088.1	34108418	.	T	C	.	.	MAF_USDA=3.279
NC_035088.1	34108464	.	G	A	.	.	MAF_INRAE=25.949;MAF_USDA=9.412
NC_035088.1	34108503	.	A	T	.	.	MAF_INRAE=17.5;MAF_USDA=2.083
NC_035088.1	34108508	.	A	G	.	.	MAF_USDA=1.639
NC_035088.1	34108535	.	T	A	.	.	MAF_INRAE=2.5
NC_035088.1	34108569	.	G	T	.	.	MAF_INRAE=2.5;MAF_USDA=10.656
NC_035088.1	34108585	.	T	G	.	.	MAF_INRAE=2.5
NC_035088.1	34108630	.	C	T	.	.	MAF_USDA=16.667
NC_035088.1	34108642	.	G	A	.	.	MAF_INRAE=11.667
NC_035088.1	34108759	.	G	A	.	.	MAF_USDA=10.417
NC_035088.1	34108760	.	G	T	.	.	MAF_USDA=10.417
NC_035088.1	34108874	.	C	T	.	.	MAF_INRAE=2.5;MAF_USDA=5.738
NC_035088.1	34108902	.	A	T	.	.	MAF_USDA=2.459
NC_035088.1	34108914	.	G	A	.	.	MAF_USDA=2.459
NC_035088.1	34109012	.	T	A	.	.	MAF_USDA=31.25
NC_035088.1	34109018	.	C	T	.	.	MAF_USDA=10.417
NC_035088.1	34109093	.	A	T	.	.	MAF_INRAE=20.0;MAF_USDA=7.059
NC_035088.1	34109139	.	C	T	.	.	MAF_INRAE=25.949;MAF_USDA=8.824
NC_035088.1	34109153	.	T	C	.	.	MAF_INRAE=2.5;MAF_USDA=13.934
NC_035088.1	34109206	.	T	G	.	.	MAF_INRAE=10.526;MAF_USDA=4.706
NC_035088.1	34109215	.	A	T	.	.	MAF_USDA=1.639
NC_035088.1	34109292	.	C	T	.	.	MAF_USDA=16.667
NC_035088.1	34109313	.	A	G	.	.	MAF_USDA=2.459
NC_035088.1	34109360	.	C	T	.	.	MAF_INRAE=7.5;MAF_USDA=2.083
NC_035088.1	34109370	.	C	T	.	.	MAF_INRAE=17.5
NC_035088.1	34109405	.	G	A	.	.	MAF_INRAE=3.333
NC_035088.1	34109438	.	C	G	.	.	MAF_USDA=14.583
NC_035088.1	34109444	.	C	G	.	.	MAF_INRAE=5.833
NC_035088.1	34109448	.	A	G	.	.	MAF_INRAE=2.5;MAF_USDA=13.934
NC_035088.1	34109511	.	G	C	.	.	MAF_USDA=6.557
NC_035088.1	34109512	.	C	A	.	.	MAF_USDA=6.557
NC_035088.1	34109574	.	C	T	.	.	MAF_USDA=1.639
NC_035088.1	34109584	.	T	G	.	.	MAF_USDA=8.333
NC_035088.1	34109624	.	A	C	.	.	MAF_INRAE=2.5;MAF_USDA=4.918
NC_035088.1	34109647	.	G	C	.	.	MAF_INRAE=10.526;MAF_USDA=4.918
NC_035088.1	34109695	.	A	C	.	.	MAF_INRAE=3.797;MAF_USDA=5.294
NC_035088.1	34109704	.	A	C	.	.	MAF_USDA=3.279
NC_035088.1	34109915	.	C	G	.	.	MAF_USDA=1.639
NC_035088.1	34109916	.	C	T	.	.	MAF_INRAE=24.684;MAF_USDA=8.824
NC_035088.1	34109917	.	G	A	.	.	MAF_INRAE=10.526;MAF_USDA=9.016
NC_035088.1	34109931	.	A	C	.	.	MAF_INRAE=24.684;MAF_USDA=8.235
NC_035088.1	34109942	.	C	A	.	.	MAF_USDA=3.279
NC_035088.1	34109964	.	A	G	.	.	MAF_USDA=7.647
NC_035088.1	34110003	.	G	A	.	.	MAF_INRAE=26.582;MAF_USDA=9.412
NC_035088.1	34110027	.	C	T	.	.	MAF_INRAE=5.833
NC_035088.1	34110036	.	G	C	.	.	MAF_USDA=1.639
NC_035088.1	34110039	.	C	A	.	.	MAF_USDA=2.083
NC_035088.1	34110087	.	T	C	.	.	MAF_USDA=2.459
NC_035088.1	34110089	.	G	T	.	.	MAF_USDA=2.459
NC_035088.1	34110110	.	T	G	.	.	MAF_INRAE=5.833
NC_035088.1	34110128	.	C	G	.	.	MAF_USDA=3.279
NC_035088.1	34110162	.	G	A	.	.	MAF_INRAE=43.038;MAF_USDA=31.765
NC_035088.1	34110181	.	C	A	.	.	MAF_USDA=3.279
NC_035088.1	34110198	.	G	T	.	.	MAF_INRAE=5.833;MAF_USDA=4.167
NC_035088.1	34110295	.	C	A	.	.	MAF_INRAE=10.526;MAF_USDA=8.197
NC_035088.1	34110322	.	A	C	.	.	MAF_INRAE=10.526
NC_035088.1	34110351	.	C	A	.	.	MAF_INRAE=32.278;MAF_USDA=28.824
NC_035088.1	34110415	.	T	C	.	.	MAF_USDA=3.279
NC_035088.1	34110428	.	C	T	.	.	MAF_USDA=4.098
NC_035088.1	34110439	.	G	T	.	.	MAF_INRAE=5.833;MAF_USDA=6.471
NC_035088.1	34110472	.	G	T	.	.	MAF_INRAE=39.241;MAF_USDA=14.706
NC_035088.1	34110480	.	A	G	.	.	MAF_INRAE=22.152;MAF_USDA=19.412
NC_035088.1	34110492	.	T	C	.	.	MAF_USDA=1.639
NC_035088.1	34110516	.	G	A	.	.	MAF_INRAE=30.38;MAF_USDA=28.824
NC_035088.1	34110520	.	A	T	.	.	MAF_USDA=4.918
NC_035088.1	34110606	.	T	A	.	.	MAF_INRAE=41.139;MAF_USDA=28.235
NC_035088.1	34110636	.	A	T	.	.	MAF_USDA=13.934
NC_035088.1	34110666	.	C	T	.	.	MAF_INRAE=26.582;MAF_USDA=8.235
NC_035088.1	34110750	.	T	G	.	.	MAF_USDA=1.639
NC_035088.1	34110821	.	T	A	.	.	MAF_USDA=4.918
NC_035088.1	34110831	.	G	T	.	.	MAF_INRAE=5.833
NC_035088.1	34110917	.	A	T	.	.	MAF_INRAE=10.526;MAF_USDA=11.176
NC_035088.1	34110942	.	C	T	.	.	MAF_INRAE=26.582;MAF_USDA=8.197
NC_035088.1	34110975	.	A	C	.	.	MAF_INRAE=30.38;MAF_USDA=10.588
NC_035088.1	34110988	.	C	G	.	.	MAF_USDA=1.639
NC_035088.1	34110996	.	T	G	.	.	MAF_INRAE=47.468;MAF_USDA=32.353
NC_035088.1	34111005	.	G	T	.	.	MAF_INRAE=10.526;MAF_USDA=46.471
NC_035088.1	34111038	.	G	A	.	.	MAF_USDA=3.279
NC_035088.1	34111088	.	C	T	.	.	MAF_USDA=2.459
NC_035088.1	34111103	.	ATTTGTTCCG	ATTTGTTCCA	.	.	MAF_USDA=20.833
NC_035088.1	34111112	.	G	A	.	.	MAF_INRAE=43.671;MAF_USDA=14.754
NC_035088.1	34111140	.	T	G	.	.	MAF_INRAE=19.62;MAF_USDA=2.353
NC_035088.1	34111173	.	A	C	.	.	MAF_INRAE=5.833;MAF_USDA=15.294
NC_035088.1	34111215	.	T	G	.	.	MAF_USDA=6.471
NC_035088.1	34111245	.	G	A	.	.	MAF_USDA=1.639
NC_035088.1	34111298	.	A	G	.	.	MAF_USDA=5.294
NC_035088.1	34111306	.	A	G	.	.	MAF_INRAE=15.823;MAF_USDA=5.738
NC_035088.1	34111333	.	A	C	.	.	MAF_INRAE=8.861;MAF_USDA=41.667
NC_035088.1	34111491	.	G	A	.	.	MAF_INRAE=10.526;MAF_USDA=6.471
NC_035088.1	34111619	.	T	G	.	.	MAF_USDA=13.529
NC_035088.1	34111626	.	G	A	.	.	MAF_USDA=2.459
NC_035088.1	34111633	.	G	A	.	.	MAF_INRAE=30.38;MAF_USDA=10.0
NC_035088.1	34111637	.	T	C	.	.	MAF_INRAE=5.833
NC_035088.1	34111644	.	C	T	.	.	MAF_INRAE=8.861;MAF_USDA=37.647
NC_035088.1	34111649	.	C	T	.	.	MAF_INRAE=1.667;MAF_USDA=12.5
NC_035088.1	34111705	.	T	A	.	.	MAF_USDA=39.412
NC_035088.1	34111724	.	C	A	.	.	MAF_USDA=2.459
NC_035088.1	34111805	.	A	C	.	.	MAF_INRAE=9.494;MAF_USDA=41.765
NC_035088.1	34112061	.	G	T	.	.	MAF_INRAE=8.861;MAF_USDA=41.667
NC_035088.1	34112079	.	C	T	.	.	MAF_INRAE=15.823
NC_035088.1	34112088	.	G	T	.	.	MAF_INRAE=15.823;MAF_USDA=5.738
NC_035088.1	34112109	.	G	T	.	.	MAF_INRAE=22.152;MAF_USDA=10.588
NC_035088.1	34112111	.	C	T	.	.	MAF_INRAE=15.789;MAF_USDA=43.75
NC_035088.1	34112114	.	A	C	.	.	MAF_INRAE=8.333
NC_035088.1	34112117	.	G	T	.	.	MAF_INRAE=14.557;MAF_USDA=45.882
NC_035088.1	34112164	.	G	A	.	.	MAF_INRAE=15.0
NC_035088.1	34112172	.	T	G	.	.	MAF_INRAE=8.333
NC_035088.1	34112193	.	A	T	.	.	MAF_USDA=1.639
NC_035088.1	34112247	.	A	G	.	.	MAF_INRAE=5.833
NC_035088.1	34112268	.	T	C,*	.	.	MAF_INRAE=26.316
NC_035088.1	34112303	.	T	C	.	.	MAF_INRAE=5.833
NC_035088.1	34112312	.	G	T	.	.	MAF_INRAE=5.833;MAF_USDA=6.471
NC_035088.1	34112313	.	G	T	.	.	MAF_USDA=14.881
NC_035088.1	34112318	.	A	C	.	.	MAF_USDA=2.459
NC_035088.1	34112324	.	T	G	.	.	MAF_INRAE=2.5
NC_035088.1	34112359	.	G	A	.	.	MAF_USDA=2.459
NC_035088.1	34112397	.	A	C	.	.	MAF_USDA=2.083
NC_035088.1	34112451	.	C	T	.	.	MAF_USDA=12.5
NC_035088.1	34112460	.	T	A	.	.	MAF_INRAE=34.81;MAF_USDA=43.529
NC_035088.1	34112522	.	G	T	.	.	MAF_INRAE=15.789;MAF_USDA=8.197
NC_035088.1	34112673	.	T	G	.	.	MAF_USDA=1.639
NC_035088.1	34112742	.	T	A	.	.	MAF_USDA=1.639
NC_035088.1	34112743	.	C	A	.	.	MAF_INRAE=27.848;MAF_USDA=8.197
NC_035088.1	34112815	.	T	C	.	.	MAF_INRAE=36.076;MAF_USDA=42.941
NC_035088.1	34112821	.	T	G	.	.	MAF_USDA=1.639
NC_035088.1	34112973	.	G	C	.	.	MAF_INRAE=36.076;MAF_USDA=41.765
NC_035088.1	34112981	.	T	A	.	.	MAF_USDA=5.294
NC_035088.1	34113061	.	T	A	.	.	MAF_USDA=16.667
NC_035088.1	34113070	.	G	A	.	.	MAF_INRAE=31.646;MAF_USDA=11.176
NC_035088.1	34113074	.	T	A	.	.	MAF_USDA=2.459
NC_035088.1	34113094	.	G	A	.	.	MAF_INRAE=5.0
NC_035088.1	34113107	.	G	A	.	.	MAF_INRAE=5.833
NC_035088.1	34113109	.	T	C	.	.	MAF_INRAE=21.667
NC_035088.1	34113113	.	A	C	.	.	MAF_INRAE=5.833
NC_035088.1	34113159	.	A	C	.	.	MAF_USDA=5.294
NC_035088.1	34113231	.	C	T	.	.	MAF_INRAE=36.076;MAF_USDA=43.529
NC_035088.1	34113249	.	G	A	.	.	MAF_USDA=4.098
NC_035088.1	34113265	.	C	T	.	.	MAF_INRAE=7.595
NC_035088.1	34113318	.	T	A	.	.	MAF_INRAE=31.013;MAF_USDA=14.583
NC_035088.1	34113330	.	T	A	.	.	MAF_USDA=6.25
NC_035088.1	34113351	.	G	A	.	.	MAF_INRAE=36.076;MAF_USDA=35.417
NC_035088.1	34113384	.	C	T	.	.	MAF_INRAE=27.215
NC_035088.1	34113426	.	T	A	.	.	MAF_USDA=2.083
NC_035088.1	34113530	.	G	A	.	.	MAF_INRAE=5.833;MAF_USDA=4.167
NC_035088.1	34113568	.	T	C	.	.	MAF_INRAE=16.456;MAF_USDA=4.918
NC_035088.1	34113570	.	T	A	.	.	MAF_INRAE=9.167;MAF_USDA=2.083
NC_035088.1	34113581	.	C	T	.	.	MAF_INRAE=3.797;MAF_USDA=14.583
NC_035088.1	34113600	.	C	A	.	.	MAF_USDA=14.118
NC_035088.1	34113623	.	C	G	.	.	MAF_USDA=9.016
NC_035088.1	34113624	.	G	T	.	.	MAF_USDA=5.294
NC_035088.1	34113633	.	G	T	.	.	MAF_INRAE=15.789;MAF_USDA=41.667
NC_035088.1	34113637	.	T	C	.	.	MAF_USDA=2.459
NC_035088.1	34113654	.	G	A	.	.	MAF_INRAE=8.861;MAF_USDA=44.118
NC_035088.1	34113682	.	C	T	.	.	MAF_INRAE=12.658;MAF_USDA=11.765
NC_035088.1	34113697	.	G	T	.	.	MAF_INRAE=27.215;MAF_USDA=12.941
NC_035088.1	34113699	.	G	A	.	.	MAF_INRAE=15.823;MAF_USDA=15.882
NC_035088.1	34113724	.	C	T	.	.	MAF_INRAE=22.785;MAF_USDA=7.647
NC_035088.1	34113763	.	G	A	.	.	MAF_USDA=1.639
NC_035088.1	34113766	.	T	G	.	.	MAF_USDA=2.459
NC_035088.1	34113778	.	T	A	.	.	MAF_USDA=45.902
NC_035088.1	34113802	.	G	C	.	.	MAF_USDA=13.115
NC_035088.1	34113807	.	A	T	.	.	MAF_INRAE=26.316;MAF_USDA=7.647
NC_035088.1	34113811	.	T	C	.	.	MAF_INRAE=15.789
NC_035088.1	34113814	.	A	C	.	.	MAF_USDA=10.588
NC_035088.1	34113869	.	G	T	.	.	MAF_USDA=5.294
NC_035088.1	34113870	.	T	G	.	.	MAF_USDA=2.459
NC_035088.1	34113879	.	G	A	.	.	MAF_USDA=2.459
NC_035088.1	34113944	.	G	A	.	.	MAF_USDA=13.934
NC_035088.1	34113957	.	A	G	.	.	MAF_INRAE=20.886;MAF_USDA=2.941
NC_035088.1	34114049	.	G	T	.	.	MAF_USDA=5.882
NC_035088.1	34114091	.	T	C	.	.	MAF_INRAE=35.833;MAF_USDA=29.412
NC_035088.1	34114114	.	T	C	.	.	MAF_USDA=10.656
NC_035088.1	34114164	.	A	G	.	.	MAF_USDA=1.639
NC_035088.1	34114185	.	T	C	.	.	MAF_USDA=22.917
NC_035088.1	34114186	.	AA	AC	.	.	MAF_USDA=22.917
NC_035088.1	34114243	.	C	G	.	.	MAF_INRAE=29.747;MAF_USDA=10.588
NC_035088.1	34114255	.	G	A	.	.	MAF_INRAE=3.797;MAF_USDA=4.706
NC_035088.1	34114264	.	C	T	.	.	MAF_INRAE=37.975;MAF_USDA=30.588
NC_035088.1	34114288	.	G	T	.	.	MAF_USDA=4.918
NC_035088.1	34114297	.	G	T	.	.	MAF_INRAE=8.861;MAF_USDA=42.941
NC_035088.1	34114306	.	C	A	.	.	MAF_INRAE=37.975;MAF_USDA=42.941
NC_035088.1	34114316	.	G	C	.	.	MAF_USDA=4.918
NC_035088.1	34114328	.	T	G	.	.	MAF_USDA=6.25
NC_035088.1	34114344	.	G	A	.	.	MAF_USDA=1.639
NC_035088.1	34114348	.	A	T	.	.	MAF_USDA=20.588
NC_035088.1	34114426	.	G	T	.	.	MAF_USDA=2.459
NC_035088.1	34114428	.	C	A	.	.	MAF_INRAE=6.667;MAF_USDA=42.941
NC_035088.1	34114433	.	G	C	.	.	MAF_INRAE=1.667;MAF_USDA=14.583
NC_035088.1	34114457	.	A	G	.	.	MAF_INRAE=36.709;MAF_USDA=43.529
NC_035088.1	34114526	.	T	C	.	.	MAF_USDA=13.934
NC_035088.1	34114529	.	T	A	.	.	MAF_USDA=1.639
NC_035088.1	34114552	.	C	T	.	.	MAF_INRAE=15.823;MAF_USDA=15.882
NC_035088.1	34114564	.	C	G	.	.	MAF_USDA=4.918
NC_035088.1	34114612	.	TTATTTTAACAAACTGTAGTC	TTATTTTAACAAACTGTAGTT	.	.	MAF_USDA=37.5
NC_035088.1	34114632	.	C	T	.	.	MAF_INRAE=10.526
NC_035088.1	34114658	.	T	A	.	.	MAF_INRAE=8.861;MAF_USDA=42.353
NC_035088.1	34114688	.	G	A	.	.	MAF_USDA=13.529
NC_035088.1	34114759	.	T	C	.	.	MAF_USDA=5.294
NC_035088.1	34114767	.	T	G	.	.	MAF_USDA=4.918
NC_035088.1	34114802	.	C	A	.	.	MAF_INRAE=10.526;MAF_USDA=12.5
NC_035088.1	34114830	.	C	G	.	.	MAF_INRAE=15.823;MAF_USDA=16.471
NC_035088.1	34114856	.	T	G	.	.	MAF_INRAE=22.152;MAF_USDA=10.0
NC_035088.1	34114862	.	T	G	.	.	MAF_INRAE=5.833
NC_035088.1	34114863	.	T	A	.	.	MAF_INRAE=30.38;MAF_USDA=10.588
NC_035088.1	34114880	.	T	C	.	.	MAF_USDA=14.118
NC_035088.1	34114905	.	C	T	.	.	MAF_INRAE=11.392;MAF_USDA=11.765
NC_035088.1	34114931	.	G	T	.	.	MAF_USDA=2.459
NC_035088.1	34114935	.	C	T	.	.	MAF_USDA=5.738
NC_035088.1	34114942	.	G	C	.	.	MAF_USDA=2.459
NC_035088.1	34114950	.	A	T	.	.	MAF_INRAE=15.823;MAF_USDA=16.471
NC_035088.1	34114951	.	T	C	.	.	MAF_INRAE=20.886;MAF_USDA=2.941
NC_035088.1	34114962	.	C	T	.	.	MAF_INRAE=5.833;MAF_USDA=6.25
NC_035088.1	34114980	.	T	A	.	.	MAF_USDA=4.706
NC_035088.1	34114985	.	T	G	.	.	MAF_INRAE=5.833;MAF_USDA=4.167
NC_035088.1	34114994	.	T	G	.	.	MAF_USDA=5.738
NC_035088.1	34115031	.	A	G	.	.	MAF_USDA=1.639
NC_035088.1	34115032	.	A	G	.	.	MAF_USDA=2.083
NC_035088.1	34115095	.	C	T	.	.	MAF_USDA=3.529
NC_035088.1	34115139	.	A	G	.	.	MAF_USDA=2.459
NC_035088.1	34115169	.	T	A	.	.	MAF_INRAE=30.38;MAF_USDA=10.588
NC_035088.1	34115179	.	C	G	.	.	MAF_INRAE=15.823;MAF_USDA=15.882
NC_035088.1	34115195	.	C	A	.	.	MAF_USDA=16.667
NC_035088.1	34115212	.	G	T	.	.	MAF_USDA=2.083
NC_035088.1	34115257	.	A	G	.	.	MAF_USDA=1.639
NC_035088.1	34115269	.	A	T	.	.	MAF_USDA=2.083
NC_035088.1	34115288	.	A	G	.	.	MAF_INRAE=35.833;MAF_USDA=45.294
NC_035088.1	34115331	.	T	A	.	.	MAF_USDA=2.083
NC_035088.1	34115360	.	G	A	.	.	MAF_INRAE=15.823;MAF_USDA=16.471
NC_035088.1	34115392	.	T	C	.	.	MAF_INRAE=15.823;MAF_USDA=16.471
NC_035088.1	34115499	.	G	A	.	.	MAF_INRAE=37.342;MAF_USDA=42.262
NC_035088.1	34115500	.	T	G	.	.	MAF_INRAE=35.833;MAF_USDA=41.765
NC_035088.1	34115538	.	A	G	.	.	MAF_INRAE=15.823;MAF_USDA=16.471
NC_035088.1	34115638	.	T	G	.	.	MAF_USDA=13.934
NC_035088.1	34115658	.	A	C	.	.	MAF_USDA=2.459
NC_035088.1	34115676	.	G	C	.	.	MAF_USDA=2.083
NC_035088.1	34115719	.	A	T	.	.	MAF_USDA=4.098
NC_035088.1	34115721	.	G	A	.	.	MAF_INRAE=20.886;MAF_USDA=8.235
NC_035088.1	34115722	.	T	G	.	.	MAF_INRAE=10.759;MAF_USDA=2.459
NC_035088.1	34115744	.	C	A	.	.	MAF_INRAE=30.38;MAF_USDA=14.583
NC_035088.1	34115786	.	T	C	.	.	MAF_USDA=5.294
NC_035088.1	34115799	.	C	T	.	.	MAF_USDA=4.118
NC_035088.1	34115826	.	C	A	.	.	MAF_INRAE=3.333;MAF_USDA=2.459
NC_035088.1	34115829	.	G	T	.	.	MAF_USDA=13.934
NC_035088.1	34115836	.	A	G	.	.	MAF_INRAE=37.5;MAF_USDA=7.059
NC_035088.1	34115935	.	C	A	.	.	MAF_INRAE=2.5;MAF_USDA=3.279
NC_035088.1	34115940	.	A	G	.	.	MAF_INRAE=5.833;MAF_USDA=4.167
NC_035088.1	34115978	.	A	G	.	.	MAF_INRAE=15.823;MAF_USDA=16.471
NC_035088.1	34116066	.	G	A	.	.	MAF_USDA=13.934
NC_035088.1	34116071	.	G	A	.	.	MAF_USDA=16.393
NC_035088.1	34116085	.	A	C	.	.	MAF_USDA=2.459
NC_035088.1	34116155	.	G	A	.	.	MAF_USDA=11.176
NC_035088.1	34116164	.	A	T	.	.	MAF_INRAE=5.0;MAF_USDA=4.167
NC_035088.1	34116168	.	G	A	.	.	MAF_INRAE=15.823;MAF_USDA=16.471
NC_035088.1	34116171	.	T	A	.	.	MAF_USDA=16.667
NC_035088.1	34116208	.	G	A	.	.	MAF_INRAE=5.833;MAF_USDA=4.167
NC_035088.1	34116216	.	C	A	.	.	MAF_INRAE=5.263;MAF_USDA=4.918
NC_035088.1	34116229	.	C	G	.	.	MAF_USDA=4.098
NC_035088.1	34116243	.	A	G	.	.	MAF_INRAE=2.5;MAF_USDA=4.118
NC_035088.1	34116257	.	A	G	.	.	MAF_USDA=3.279
NC_035088.1	34116283	.	C	T	.	.	MAF_INRAE=10.526;MAF_USDA=17.059
NC_035088.1	34116310	.	G	A	.	.	MAF_INRAE=45.57;MAF_USDA=32.941
NC_035088.1	34116389	.	A	G	.	.	MAF_INRAE=20.886;MAF_USDA=2.941
NC_035088.1	34116394	.	A	G	.	.	MAF_INRAE=20.886;MAF_USDA=2.941
NC_035088.1	34116406	.	A	G	.	.	MAF_INRAE=5.263;MAF_USDA=4.918
NC_035088.1	34116410	.	A	G	.	.	MAF_USDA=1.639
NC_035088.1	34116517	.	T	A	.	.	MAF_INRAE=15.823;MAF_USDA=5.738
NC_035088.1	34116557	.	T	C	.	.	MAF_USDA=4.918
NC_035088.1	34116633	.	T	G	.	.	MAF_USDA=13.934
NC_035088.1	34116672	.	T	C	.	.	MAF_INRAE=1.667;MAF_USDA=10.0
NC_035088.1	34116677	.	G	A	.	.	MAF_INRAE=5.833;MAF_USDA=4.167
NC_035088.1	34116699	.	A	C	.	.	MAF_USDA=3.279
NC_035088.1	34116732	.	A	T	.	.	MAF_USDA=3.39
NC_035088.1	34116733	.	A	T	.	.	MAF_USDA=3.39
NC_035088.1	34116734	.	A	T	.	.	MAF_USDA=3.39
NC_035088.1	34116735	.	A	T	.	.	MAF_USDA=4.237
NC_035088.1	34116736	.	A	T	.	.	MAF_USDA=5.422
NC_035088.1	34116737	.	A	T	.	.	MAF_USDA=11.475
NC_035088.1	34116784	.	A	G	.	.	MAF_USDA=16.393
NC_035088.1	34116812	.	G	A	.	.	MAF_INRAE=29.747;MAF_USDA=11.765
NC_035088.1	34116840	.	C	T	.	.	MAF_USDA=13.115
NC_035088.1	34116969	.	T	G	.	.	MAF_USDA=16.667
NC_035088.1	34117020	.	G	A	.	.	MAF_INRAE=30.38;MAF_USDA=10.588
NC_035088.1	34117048	.	G	A	.	.	MAF_INRAE=1.667;MAF_USDA=10.417
NC_035088.1	34117158	.	C	A	.	.	MAF_INRAE=5.833
NC_035088.1	34117285	.	T	G	.	.	MAF_USDA=2.083
NC_035088.1	34117293	.	G	A	.	.	MAF_USDA=8.333
NC_035088.1	34117340	.	G	A	.	.	MAF_USDA=2.459
NC_035088.1	34117506	.	G	A	.	.	MAF_INRAE=8.333;MAF_USDA=6.471
NC_035088.1	34117511	.	T	G	.	.	MAF_USDA=18.852
NC_035088.1	34117589	.	C	T	.	.	MAF_USDA=2.459
NC_035088.1	34117604	.	A	G	.	.	MAF_USDA=3.529
NC_035088.1	34117639	.	C	A	.	.	MAF_INRAE=5.833
NC_035088.1	34117659	.	A	G	.	.	MAF_INRAE=5.833
NC_035088.1	34117714	.	A	T	.	.	MAF_USDA=2.459
NC_035088.1	34117746	.	A	T	.	.	MAF_INRAE=5.833
NC_035088.1	34117765	.	A	C	.	.	MAF_USDA=4.098
NC_035088.1	34117776	.	T	G	.	.	MAF_INRAE=1.667;MAF_USDA=12.5
NC_035088.1	34117925	.	G	A	.	.	MAF_USDA=8.333
NC_035088.1	34118003	.	G	T	.	.	MAF_USDA=5.738
NC_035088.1	34118093	.	T	G	.	.	MAF_USDA=1.639
NC_035088.1	34118166	.	T	A	.	.	MAF_USDA=2.459
NC_035088.1	34118257	.	T	C	.	.	MAF_USDA=1.639
NC_035088.1	34118259	.	T	C	.	.	MAF_USDA=5.882
NC_035088.1	34118394	.	A	C	.	.	MAF_USDA=10.0
NC_035088.1	34118491	.	G	C	.	.	MAF_INRAE=10.526;MAF_USDA=4.918
NC_035088.1	34118523	.	T	G	.	.	MAF_INRAE=2.532;MAF_USDA=11.176
NC_035088.1	34118526	.	C	A	.	.	MAF_INRAE=5.833;MAF_USDA=4.167
NC_035088.1	34118564	.	T	A	.	.	MAF_INRAE=13.924;MAF_USDA=15.882
NC_035088.1	34118598	.	C	T	.	.	MAF_INRAE=8.861;MAF_USDA=5.882
NC_035088.1	34118704	.	G	A	.	.	MAF_USDA=11.475
NC_035088.1	34118714	.	A	G	.	.	MAF_INRAE=8.861;MAF_USDA=5.882
NC_035088.1	34118731	.	A	C	.	.	MAF_INRAE=12.025;MAF_USDA=10.588
NC_035088.1	34118744	.	G	T	.	.	MAF_INRAE=5.833;MAF_USDA=1.639
NC_035088.1	34118759	.	A	T	.	.	MAF_INRAE=21.667;MAF_USDA=8.824
NC_035088.1	34119007	.	T	C	.	.	MAF_INRAE=2.5
NC_035088.1	34119111	.	T	C	.	.	MAF_USDA=5.294
NC_035088.1	34119114	.	T	C	.	.	MAF_INRAE=5.833
NC_035088.1	34119204	.	A	C	.	.	MAF_USDA=12.295
NC_035088.1	34119287	.	T	C	.	.	MAF_USDA=6.557
NC_035088.1	34119302	.	G	A	.	.	MAF_INRAE=8.228;MAF_USDA=5.294
NC_035088.1	34119407	.	C	T	.	.	MAF_USDA=9.016
NC_035088.1	34119434	.	G	A	.	.	MAF_INRAE=2.5
NC_035088.1	34119542	.	C	T	.	.	MAF_INRAE=24.051;MAF_USDA=9.412
NC_035088.1	34119620	.	G	A	.	.	MAF_USDA=1.639
NC_035088.1	34119740	.	G	A	.	.	MAF_INRAE=22.152;MAF_USDA=30.0
NC_035088.1	34119931	.	C	T	.	.	MAF_USDA=3.529
NC_035088.1	34119968	.	T	G	.	.	MAF_USDA=6.557
NC_035088.1	34120047	.	G	T	.	.	MAF_INRAE=26.582;MAF_USDA=4.918
NC_035088.1	34120130	.	A	G	.	.	MAF_USDA=8.197
NC_035088.1	34120438	.	G	A	.	.	MAF_INRAE=2.5
NC_035088.1	34120444	.	G	T	.	.	MAF_INRAE=10.759;MAF_USDA=10.0
NC_035088.1	34120552	.	G	A	.	.	MAF_USDA=10.0
NC_035088.1	34120559	.	A	G	.	.	MAF_USDA=37.647
NC_035088.1	34120596	.	A	G	.	.	MAF_USDA=2.459
NC_035088.1	34120685	.	T	C	.	.	MAF_USDA=5.294
NC_035088.1	34120745	.	A	C	.	.	MAF_USDA=2.083
NC_035088.1	34120747	.	A	C	.	.	MAF_USDA=6.557
NC_035088.1	34120773	.	G	A	.	.	MAF_INRAE=5.833;MAF_USDA=4.167
NC_035088.1	34120804	.	C	T	.	.	MAF_INRAE=5.833;MAF_USDA=4.167
NC_035088.1	34120839	.	G	A	.	.	MAF_INRAE=8.861;MAF_USDA=5.294
NC_035088.1	34120851	.	C	A	.	.	MAF_INRAE=13.924;MAF_USDA=16.471
NC_035088.1	34120865	.	A	T	.	.	MAF_INRAE=2.5
NC_035088.1	34120866	.	T	C	.	.	MAF_INRAE=2.5
NC_035088.1	34120881	.	T	C	.	.	MAF_INRAE=6.667;MAF_USDA=4.167
NC_035088.1	34120886	.	C	A	.	.	MAF_INRAE=24.051;MAF_USDA=8.824
NC_035088.1	34120909	.	T	C	.	.	MAF_USDA=1.639
NC_035088.1	34120925	.	C	A	.	.	MAF_INRAE=20.886;MAF_USDA=17.059
NC_035088.1	34120997	.	G	A	.	.	MAF_USDA=8.197
NC_035088.1	34121043	.	T	G	.	.	MAF_USDA=2.459
NC_035088.1	34121135	.	T	C	.	.	MAF_USDA=1.639
NC_035088.1	34121142	.	T	A	.	.	MAF_USDA=8.197
NC_035088.1	34121163	.	T	C	.	.	MAF_USDA=6.471
NC_035088.1	34121180	.	T	G	.	.	MAF_INRAE=5.833
NC_035088.1	34121265	.	T	A	.	.	MAF_USDA=6.667
NC_035088.1	34121311	.	A	T	.	.	MAF_USDA=1.639
NC_035088.1	34121338	.	T	G	.	.	MAF_USDA=4.918
NC_035088.1	34121345	.	T	A	.	.	MAF_USDA=2.459
NC_035088.1	34121374	.	C	A	.	.	MAF_INRAE=13.924;MAF_USDA=18.235
NC_035088.1	34121395	.	T	A	.	.	MAF_INRAE=6.962;MAF_USDA=3.279
NC_035088.1	34121423	.	G	T	.	.	MAF_INRAE=24.051;MAF_USDA=8.824
NC_035088.1	34121494	.	A	C	.	.	MAF_INRAE=30.38;MAF_USDA=7.647
NC_035088.1	34121562	.	T	C	.	.	MAF_USDA=5.738
NC_035088.1	34121640	.	C	A	.	.	MAF_USDA=2.083
NC_035088.1	34121797	.	C	A	.	.	MAF_USDA=4.706
NC_035088.1	34121800	.	A	C	.	.	MAF_INRAE=5.833
NC_035088.1	34121875	.	C	A	.	.	MAF_INRAE=24.051;MAF_USDA=8.235
NC_035088.1	34121942	.	C	A	.	.	MAF_INRAE=5.833;MAF_USDA=4.167
NC_035088.1	34122112	.	G	A	.	.	MAF_INRAE=12.658;MAF_USDA=10.588
NC_035088.1	34122200	.	C	T	.	.	MAF_USDA=8.333
NC_035088.1	34122264	.	C	A	.	.	MAF_INRAE=8.333;MAF_USDA=2.083
NC_035088.1	34122272	.	T	A	.	.	MAF_INRAE=12.658;MAF_USDA=10.0
NC_035088.1	34122293	.	C	T	.	.	MAF_INRAE=13.924;MAF_USDA=4.706
NC_035088.1	34122298	.	C	A	.	.	MAF_INRAE=13.924;MAF_USDA=4.706
NC_035088.1	34122306	.	C	T	.	.	MAF_INRAE=8.861;MAF_USDA=9.412
NC_035088.1	34122362	.	C	T	.	.	MAF_USDA=4.167
NC_035088.1	34122544	.	T	C	.	.	MAF_INRAE=22.785;MAF_USDA=22.941
NC_035088.1	34122710	.	T	C	.	.	MAF_USDA=10.0
NC_035088.1	34122731	.	G	T	.	.	MAF_INRAE=2.5;MAF_USDA=8.197
NC_035088.1	34122829	.	C	T	.	.	MAF_USDA=6.557
NC_035088.1	34122852	.	G	A	.	.	MAF_USDA=5.738
NC_035088.1	34122855	.	G	A	.	.	MAF_USDA=7.377
NC_035088.1	34122863	.	A	T	.	.	MAF_INRAE=22.785;MAF_USDA=27.059
NC_035088.1	34122870	.	T	A	.	.	MAF_USDA=16.667
NC_035088.1	34122886	.	C	T	.	.	MAF_USDA=6.557
NC_035088.1	34122971	.	G	T	.	.	MAF_INRAE=23.418;MAF_USDA=8.824
NC_035088.1	34122972	.	G	T	.	.	MAF_INRAE=20.833;MAF_USDA=8.824
NC_035088.1	34122994	.	C	G	.	.	MAF_USDA=2.459
NC_035088.1	34123065	.	T	A	.	.	MAF_USDA=2.941
NC_035088.1	34123090	.	T	C	.	.	MAF_USDA=5.738
NC_035088.1	34123126	.	G	T	.	.	MAF_INRAE=11.392;MAF_USDA=15.882
NC_035088.1	34123201	.	G	T	.	.	MAF_USDA=4.819
NC_035088.1	34123247	.	G	A	.	.	MAF_INRAE=11.667;MAF_USDA=6.627
NC_035088.1	34123267	.	G	A	.	.	MAF_INRAE=5.833
NC_035088.1	34123319	.	C	A	.	.	MAF_INRAE=41.667;MAF_USDA=25.301
NC_035088.1	34123328	.	G	T	.	.	MAF_USDA=8.333
NC_035088.1	34123385	.	G	T	.	.	MAF_INRAE=6.667
NC_035088.1	34123402	.	G	T	.	.	MAF_INRAE=2.5;MAF_USDA=6.627
NC_035088.1	34123419	.	A	G	.	.	MAF_INRAE=5.833;MAF_USDA=1.695
NC_035088.1	34123498	.	A	C	.	.	MAF_USDA=7.627
NC_035088.1	34123523	.	A	G	.	.	MAF_USDA=2.083
NC_035088.1	34123551	.	A	C	.	.	MAF_INRAE=41.667;MAF_USDA=24.699
NC_035088.1	34123565	.	G	A	.	.	MAF_USDA=3.39
NC_035088.1	34123620	.	T	A	.	.	MAF_INRAE=38.333;MAF_USDA=31.325
NC_035088.1	34123625	.	A	G	.	.	MAF_USDA=5.422
NC_035088.1	34123735	.	A	T	.	.	MAF_INRAE=10.833;MAF_USDA=7.627
NC_035088.1	34123801	.	C	T	.	.	MAF_USDA=6.78
NC_035088.1	34123856	.	T	C	.	.	MAF_USDA=1.695
NC_035088.1	34123889	.	T	C	.	.	MAF_INRAE=41.667;MAF_USDA=25.904
NC_035088.1	34123967	.	T	A	.	.	MAF_INRAE=2.5;MAF_USDA=6.627
NC_035088.1	34123974	.	T	A	.	.	MAF_INRAE=2.5;MAF_USDA=6.627
NC_035088.1	34123980	.	T	G	.	.	MAF_INRAE=3.333
NC_035088.1	34124088	.	C	A	.	.	MAF_INRAE=2.5;MAF_USDA=6.627
NC_035088.1	34124153	.	C	T	.	.	MAF_INRAE=39.167;MAF_USDA=37.952
NC_035088.1	34124199	.	G	A	.	.	MAF_INRAE=25.0;MAF_USDA=12.048
NC_035088.1	34124230	.	T	G	.	.	MAF_USDA=5.422
NC_035088.1	34124283	.	T	G	.	.	MAF_INRAE=2.5;MAF_USDA=20.833
NC_035088.1	34124348	.	G	T	.	.	MAF_USDA=4.237
NC_035088.1	34124364	.	C	T	.	.	MAF_INRAE=35.833;MAF_USDA=16.265
NC_035088.1	34124432	.	C	A	.	.	MAF_INRAE=41.667;MAF_USDA=25.904
NC_035088.1	34124478	.	C	T	.	.	MAF_USDA=1.695
NC_035088.1	34124480	.	T	C	.	.	MAF_INRAE=41.667;MAF_USDA=24.699
NC_035088.1	34124537	.	G	A	.	.	MAF_INRAE=26.667;MAF_USDA=44.578
NC_035088.1	34124673	.	T	A	.	.	MAF_INRAE=2.5;MAF_USDA=12.5
NC_035088.1	34124724	.	G	A	.	.	MAF_USDA=6.78
NC_035088.1	34124731	.	C	T	.	.	MAF_INRAE=42.5;MAF_USDA=23.494
NC_035088.1	34124755	.	C	T	.	.	MAF_INRAE=18.333;MAF_USDA=7.229
NC_035088.1	34124756	.	C	T	.	.	MAF_INRAE=12.5;MAF_USDA=6.024
NC_035088.1	34124762	.	A	C	.	.	MAF_INRAE=42.5;MAF_USDA=25.904
NC_035088.1	34124770	.	T	G	.	.	MAF_USDA=5.357
NC_035088.1	34124774	.	A	G	.	.	MAF_INRAE=42.5;MAF_USDA=12.5
NC_035088.1	34124839	.	A	T	.	.	MAF_INRAE=27.5;MAF_USDA=44.578
NC_035088.1	34124861	.	C	A	.	.	MAF_INRAE=1.667;MAF_USDA=12.048
NC_035088.1	34124871	.	C	A	.	.	MAF_USDA=6.78
NC_035088.1	34124879	.	C	T	.	.	MAF_INRAE=8.333;MAF_USDA=1.695
NC_035088.1	34124910	.	A	C	.	.	MAF_INRAE=25.0;MAF_USDA=10.241
NC_035088.1	34124937	.	C	T	.	.	MAF_USDA=1.695
NC_035088.1	34125047	.	A	T	.	.	MAF_INRAE=43.038;MAF_USDA=16.667
NC_035088.1	34125140	.	G	T	.	.	MAF_INRAE=30.38;MAF_USDA=8.235
NC_035088.1	34125163	.	C	G	.	.	MAF_USDA=7.377
NC_035088.1	34125248	.	G	C	.	.	MAF_USDA=4.098
NC_035088.1	34125249	.	T	C	.	.	MAF_USDA=5.294
NC_035088.1	34125265	.	G	A	.	.	MAF_INRAE=5.263;MAF_USDA=5.882
NC_035088.1	34125293	.	G	A	.	.	MAF_INRAE=10.526
NC_035088.1	34125303	.	A	G	.	.	MAF_USDA=1.639
NC_035088.1	34125321	.	G	C	.	.	MAF_INRAE=45.57;MAF_USDA=16.471
NC_035088.1	34125346	.	G	A	.	.	MAF_USDA=16.667
NC_035088.1	34125407	.	C	A	.	.	MAF_INRAE=8.861;MAF_USDA=5.882
NC_035088.1	34125431	.	T	A	.	.	MAF_USDA=12.5
NC_035088.1	34125433	.	T	A	.	.	MAF_USDA=12.5
NC_035088.1	34125434	.	T	A	.	.	MAF_INRAE=26.667;MAF_USDA=43.75
NC_035088.1	34125456	.	T	A	.	.	MAF_INRAE=8.333;MAF_USDA=1.639
NC_035088.1	34125473	.	G	T	.	.	MAF_INRAE=13.924;MAF_USDA=16.471
NC_035088.1	34125509	.	A	C	.	.	MAF_USDA=1.639
NC_035088.1	34125530	.	C	T	.	.	MAF_INRAE=22.785;MAF_USDA=43.529
NC_035088.1	34125554	.	A	G	.	.	MAF_USDA=1.639
NC_035088.1	34125567	.	C	T	.	.	MAF_INRAE=36.709;MAF_USDA=25.882
NC_035088.1	34125571	.	G	C	.	.	MAF_USDA=5.294
NC_035088.1	34125575	.	C	T	.	.	MAF_USDA=2.083
NC_035088.1	34125658	.	C	T	.	.	MAF_USDA=15.574
NC_035088.1	34125672	.	T	A	.	.	MAF_USDA=7.377
NC_035088.1	34125701	.	G	A	.	.	MAF_INRAE=23.418;MAF_USDA=44.706
NC_035088.1	34125706	.	T	C	.	.	MAF_INRAE=5.263;MAF_USDA=26.471
NC_035088.1	34125730	.	G	A	.	.	MAF_USDA=4.918
NC_035088.1	34125765	.	G	C	.	.	MAF_INRAE=32.278;MAF_USDA=37.647
NC_035088.1	34125947	.	T	A	.	.	MAF_INRAE=8.861;MAF_USDA=5.882
NC_035088.1	34125961	.	A	G	.	.	MAF_USDA=3.529
NC_035088.1	34125981	.	T	G	.	.	MAF_INRAE=32.278;MAF_USDA=37.647
NC_035088.1	34126084	.	G	T	.	.	MAF_INRAE=31.646;MAF_USDA=38.235
NC_035088.1	34126188	.	C	T	.	.	MAF_INRAE=33.544;MAF_USDA=35.294
NC_035088.1	34126210	.	T	C	.	.	MAF_USDA=16.667
NC_035088.1	34126292	.	C	T	.	.	MAF_USDA=6.25
NC_035088.1	34126326	.	T	G	.	.	MAF_INRAE=46.203;MAF_USDA=20.588
NC_035088.1	34126367	.	G	A	.	.	MAF_USDA=5.738
NC_035088.1	34126401	.	T	G	.	.	MAF_USDA=7.377
NC_035088.1	34126453	.	G	A	.	.	MAF_USDA=2.5
NC_035088.1	34126485	.	A	T	.	.	MAF_USDA=2.353
NC_035088.1	34126560	.	G	T	.	.	MAF_INRAE=30.38;MAF_USDA=8.235
NC_035088.1	34126590	.	G	A	.	.	MAF_INRAE=31.646;MAF_USDA=43.529
NC_035088.1	34126650	.	G	C	.	.	MAF_INRAE=7.595;MAF_USDA=3.279
NC_035088.1	34126661	.	G	A	.	.	MAF_INRAE=5.833;MAF_USDA=4.167
NC_035088.1	34126696	.	C	T	.	.	MAF_INRAE=13.924;MAF_USDA=17.647
NC_035088.1	34126697	.	G	A	.	.	MAF_USDA=6.557
NC_035088.1	34126736	.	C	T	.	.	MAF_INRAE=13.291;MAF_USDA=17.647
NC_035088.1	34126737	.	G	A	.	.	MAF_USDA=1.639
NC_035088.1	34126854	.	C	G	.	.	MAF_USDA=4.167
NC_035088.1	34126950	.	T	A	.	.	MAF_INRAE=29.747;MAF_USDA=37.647
NC_035088.1	34126993	.	C	T	.	.	MAF_USDA=5.294
NC_035088.1	34127007	.	C	T	.	.	MAF_USDA=18.75
NC_035088.1	34127047	.	G	T	.	.	MAF_INRAE=43.671;MAF_USDA=20.0
NC_035088.1	34127053	.	C	T	.	.	MAF_INRAE=10.526;MAF_USDA=4.918
NC_035088.1	34127054	.	G	A	.	.	MAF_INRAE=46.203;MAF_USDA=24.706
NC_035088.1	34127119	.	C	T	.	.	MAF_INRAE=10.833;MAF_USDA=5.882
NC_035088.1	34127184	.	G	A	.	.	MAF_INRAE=13.291;MAF_USDA=17.059
NC_035088.1	34127235	.	A	T	.	.	MAF_INRAE=29.747;MAF_USDA=37.059
NC_035088.1	34127287	.	G	T	.	.	MAF_USDA=21.084
NC_035088.1	34127296	.	G	A	.	.	MAF_USDA=5.488
NC_035088.1	34127358	.	T	G	.	.	MAF_USDA=6.627
NC_035088.1	34127371	.	T	G	.	.	MAF_USDA=5.357
NC_035088.1	34127409	.	A	G	.	.	MAF_USDA=8.333
NC_035088.1	34127422	.	C	A	.	.	MAF_USDA=4.167
NC_035088.1	34127424	.	G	A	.	.	MAF_USDA=1.639
NC_035088.1	34127445	.	T	G	.	.	MAF_USDA=7.647
NC_035088.1	34127537	.	A	C	.	.	MAF_USDA=6.25
NC_035088.1	34127542	.	G	A	.	.	MAF_INRAE=13.333;MAF_USDA=5.882
NC_035088.1	34127582	.	T	G	.	.	MAF_INRAE=31.013;MAF_USDA=44.118
NC_035088.1	34127584	.	A	C	.	.	MAF_INRAE=44.937;MAF_USDA=21.176
NC_035088.1	34127624	.	G	A	.	.	MAF_INRAE=45.57;MAF_USDA=21.176
NC_035088.1	34127625	.	T	A	.	.	MAF_USDA=14.583
NC_035088.1	34127663	.	C	T	.	.	MAF_USDA=5.738
NC_035088.1	34127718	.	G	A	.	.	MAF_INRAE=1.667;MAF_USDA=12.5
NC_035088.1	34127768	.	C	A	.	.	MAF_USDA=2.083
NC_035088.1	34127769	.	A	G	.	.	MAF_USDA=5.738
NC_035088.1	34127773	.	T	G	.	.	MAF_USDA=3.279
NC_035088.1	34127788	.	C	A	.	.	MAF_USDA=3.279
NC_035088.1	34127821	.	A	T	.	.	MAF_USDA=16.667
NC_035088.1	34127855	.	C	T	.	.	MAF_INRAE=5.0;MAF_USDA=8.333
NC_035088.1	34127896	.	G	A	.	.	MAF_INRAE=5.833
NC_035088.1	34127932	.	G	T	.	.	MAF_USDA=18.852
NC_035088.1	34127956	.	A	G	.	.	MAF_INRAE=46.203;MAF_USDA=18.235
NC_035088.1	34127991	.	G	T	.	.	MAF_USDA=1.639
NC_035088.1	34128038	.	G	A	.	.	MAF_USDA=2.083
NC_035088.1	34128056	.	G	A	.	.	MAF_USDA=2.459
NC_035088.1	34128081	.	T	C	.	.	MAF_INRAE=2.5
NC_035088.1	34128089	.	A	C	.	.	MAF_INRAE=9.167;MAF_USDA=16.471
NC_035088.1	34128100	.	G	T	.	.	MAF_INRAE=2.5;MAF_USDA=12.295
NC_035088.1	34128107	.	G	T	.	.	MAF_INRAE=2.5;MAF_USDA=12.295
NC_035088.1	34128113	.	T	A	.	.	MAF_USDA=4.098
NC_035088.1	34128115	.	G	A	.	.	MAF_INRAE=9.167;MAF_USDA=16.471
NC_035088.1	34128116	.	C	T	.	.	MAF_INRAE=2.5;MAF_USDA=10.417
NC_035088.1	34128125	.	T	G	.	.	MAF_INRAE=2.5;MAF_USDA=10.656
NC_035088.1	34128130	.	C	T	.	.	MAF_INRAE=2.5;MAF_USDA=12.295
NC_035088.1	34128137	.	G	T	.	.	MAF_INRAE=2.5;MAF_USDA=9.836
NC_035088.1	34128254	.	C	T	.	.	MAF_INRAE=8.333;MAF_USDA=2.083
NC_035088.1	34128262	.	C	T	.	.	MAF_INRAE=13.924;MAF_USDA=17.059
NC_035088.1	34128263	.	A	G	.	.	MAF_INRAE=38.333;MAF_USDA=39.412
NC_035088.1	34128269	.	C	G	.	.	MAF_INRAE=25.949;MAF_USDA=4.918
NC_035088.1	34128360	.	T	C	.	.	MAF_USDA=5.294
NC_035088.1	34128367	.	T	G	.	.	MAF_INRAE=8.861;MAF_USDA=8.197
NC_035088.1	34128390	.	A	T	.	.	MAF_INRAE=5.263;MAF_USDA=6.471
NC_035088.1	34128511	.	C	A	.	.	MAF_USDA=2.083
NC_035088.1	34128544	.	G	A	.	.	MAF_USDA=18.852
NC_035088.1	34128659	.	T	G	.	.	MAF_INRAE=28.481;MAF_USDA=41.071
NC_035088.1	34128669	.	A	T	.	.	MAF_INRAE=43.333;MAF_USDA=18.75
NC_035088.1	34128696	.	C	G	.	.	MAF_INRAE=25.949;MAF_USDA=8.929
NC_035088.1	34128704	.	T	G	.	.	MAF_INRAE=25.949;MAF_USDA=8.929
NC_035088.1	34128762	.	C	A	.	.	MAF_USDA=2.083
NC_035088.1	34128804	.	A	T	.	.	MAF_USDA=9.524
NC_035088.1	34128843	.	T	G	.	.	MAF_INRAE=25.949;MAF_USDA=4.217
NC_035088.1	34128966	.	C	T	.	.	MAF_INRAE=41.772;MAF_USDA=22.024
NC_035088.1	34128985	.	G	A	.	.	MAF_USDA=6.557
NC_035088.1	34128986	.	G	A	.	.	MAF_INRAE=14.557;MAF_USDA=17.059
NC_035088.1	34129018	.	G	T	.	.	MAF_USDA=1.639
NC_035088.1	34129086	.	T	G	.	.	MAF_INRAE=33.544;MAF_USDA=7.647
NC_035088.1	34129087	.	C	A	.	.	MAF_INRAE=41.667;MAF_USDA=22.353
NC_035088.1	34129093	.	C	A	.	.	MAF_USDA=16.667
NC_035088.1	34129115	.	A	T	.	.	MAF_INRAE=41.772;MAF_USDA=22.353
NC_035088.1	34129161	.	A	G	.	.	MAF_USDA=9.016
NC_035088.1	34129178	.	C	G	.	.	MAF_USDA=6.557
NC_035088.1	34129254	.	C	T	.	.	MAF_INRAE=41.139;MAF_USDA=22.353
NC_035088.1	34129269	.	C	T	.	.	MAF_INRAE=13.924;MAF_USDA=17.059
NC_035088.1	34129273	.	T	C	.	.	MAF_USDA=5.294
NC_035088.1	34129339	.	A	T	.	.	MAF_USDA=6.25
NC_035088.1	34129408	.	G	A	.	.	MAF_INRAE=41.772;MAF_USDA=21.176
NC_035088.1	34129441	.	A	G	.	.	MAF_INRAE=42.405;MAF_USDA=22.353
NC_035088.1	34129442	.	T	C	.	.	MAF_USDA=9.016
NC_035088.1	34129456	.	C	T	.	.	MAF_USDA=1.639
NC_035088.1	34129470	.	T	A	.	.	MAF_INRAE=14.557;MAF_USDA=17.059
NC_035088.1	34129496	.	C	T	.	.	MAF_INRAE=41.772;MAF_USDA=22.353
NC_035088.1	34129515	.	T	A	.	.	MAF_INRAE=20.886;MAF_USDA=5.882
NC_035088.1	34129531	.	T	A	.	.	MAF_USDA=4.918
NC_035088.1	34129532	.	A	T	.	.	MAF_USDA=33.333
NC_035088.1	34129559	.	T	C	.	.	MAF_INRAE=2.5
NC_035088.1	34129561	.	T	C	.	.	MAF_INRAE=41.772;MAF_USDA=22.941
NC_035088.1	34129566	.	C	T	.	.	MAF_INRAE=29.747
NC_035088.1	34129574	.	C	A	.	.	MAF_USDA=2.083
NC_035088.1	34129589	.	A	G	.	.	MAF_INRAE=41.772;MAF_USDA=16.667
NC_035088.1	34129649	.	T	A	.	.	MAF_USDA=9.836
NC_035088.1	34129667	.	G	A	.	.	MAF_INRAE=13.924;MAF_USDA=18.824
NC_035088.1	34129679	.	C	T	.	.	MAF_INRAE=27.848;MAF_USDA=41.176
NC_035088.1	34129684	.	A	T	.	.	MAF_INRAE=41.772;MAF_USDA=22.353
NC_035088.1	34129753	.	C	A	.	.	MAF_USDA=1.639
NC_035088.1	34129755	.	C	T	.	.	MAF_INRAE=19.167;MAF_USDA=11.765
NC_035088.1	34129776	.	T	A	.	.	MAF_INRAE=13.924;MAF_USDA=17.857
NC_035088.1	34129930	.	T	C	.	.	MAF_USDA=1.639
NC_035088.1	34129935	.	G	T	.	.	MAF_USDA=2.941
NC_035088.1	34129943	.	T	A	.	.	MAF_USDA=3.529
NC_035088.1	34129972	.	G	A	.	.	MAF_USDA=4.918
NC_035088.1	34129973	.	C	G	.	.	MAF_USDA=7.377
NC_035088.1	34130003	.	A	G	.	.	MAF_USDA=3.529
NC_035088.1	34130076	.	T	C	.	.	MAF_USDA=7.377
NC_035088.1	34130079	.	T	C	.	.	MAF_INRAE=41.139;MAF_USDA=25.882
NC_035088.1	34130089	.	C	A	.	.	MAF_USDA=7.377
NC_035088.1	34130124	.	C	A	.	.	MAF_INRAE=7.595;MAF_USDA=3.279
NC_035088.1	34130128	.	C	T	.	.	MAF_INRAE=41.772;MAF_USDA=27.647
NC_035088.1	34130151	.	A	G	.	.	MAF_INRAE=19.167;MAF_USDA=10.588
NC_035088.1	34130212	.	C	T	.	.	MAF_USDA=2.083
NC_035088.1	34130213	.	G	C	.	.	MAF_INRAE=40.833;MAF_USDA=39.583
NC_035088.1	34130218	.	C	G	.	.	MAF_INRAE=8.333
NC_035088.1	34130237	.	T	C	.	.	MAF_INRAE=41.139;MAF_USDA=32.941
NC_035088.1	34130242	.	G	A	.	.	MAF_INRAE=41.139;MAF_USDA=27.059
NC_035088.1	34130265	.	T	C	.	.	MAF_USDA=5.294
NC_035088.1	34130323	.	C	T	.	.	MAF_USDA=9.836
NC_035088.1	34130338	.	G	T	.	.	MAF_INRAE=44.304;MAF_USDA=31.176
NC_035088.1	34130356	.	G	A	.	.	MAF_USDA=1.639
NC_035088.1	34130402	.	A	T	.	.	MAF_INRAE=8.861;MAF_USDA=5.882
NC_035088.1	34130408	.	G	A	.	.	MAF_USDA=5.294
NC_035088.1	34130462	.	C	T	.	.	MAF_USDA=2.459
NC_035088.1	34130470	.	A	G	.	.	MAF_INRAE=44.937;MAF_USDA=30.588
NC_035088.1	34130482	.	C	A	.	.	MAF_INRAE=45.57;MAF_USDA=30.0
NC_035088.1	34130486	.	T	C	.	.	MAF_INRAE=46.667;MAF_USDA=30.0
NC_035088.1	34130494	.	G	A	.	.	MAF_USDA=9.836
NC_035088.1	34130522	.	C	A	.	.	MAF_INRAE=26.582;MAF_USDA=4.918
NC_035088.1	34130529	.	T	G	.	.	MAF_INRAE=5.833;MAF_USDA=4.167
NC_035088.1	34130586	.	T	C	.	.	MAF_USDA=3.279
NC_035088.1	34130637	.	T	A	.	.	MAF_INRAE=12.658;MAF_USDA=10.0
NC_035088.1	34130656	.	G	T	.	.	MAF_INRAE=10.526
NC_035088.1	34130719	.	A	G	.	.	MAF_USDA=25.0
NC_035088.1	34130733	.	A	T	.	.	MAF_USDA=39.286
NC_035088.1	34130739	.	C	T	.	.	MAF_USDA=4.167
NC_035088.1	34130752	.	G	A	.	.	MAF_USDA=4.167
NC_035088.1	34130766	.	G	T	.	.	MAF_USDA=5.932
NC_035088.1	34130921	.	A	G	.	.	MAF_USDA=5.882
NC_035088.1	34130947	.	C	T	.	.	MAF_INRAE=15.789;MAF_USDA=46.471
NC_035088.1	34130950	.	T	C	.	.	MAF_INRAE=5.833;MAF_USDA=4.918
NC_035088.1	34130955	.	A	G	.	.	MAF_INRAE=31.013;MAF_USDA=45.882
NC_035088.1	34131030	.	T	A	.	.	MAF_USDA=1.639
NC_035088.1	34131031	.	C	A	.	.	MAF_USDA=1.639
NC_035088.1	34131105	.	A	C	.	.	MAF_USDA=2.083
NC_035088.1	34131186	.	C	A	.	.	MAF_INRAE=14.557;MAF_USDA=17.059
NC_035088.1	34131200	.	A	G	.	.	MAF_USDA=6.557
NC_035088.1	34131316	.	G	A	.	.	MAF_INRAE=11.667;MAF_USDA=5.882
NC_035088.1	34131335	.	T	C	.	.	MAF_INRAE=24.684;MAF_USDA=18.235
NC_035088.1	34131357	.	C	T	.	.	MAF_INRAE=32.911;MAF_USDA=25.294
NC_035088.1	34131402	.	C	G	.	.	MAF_INRAE=24.684;MAF_USDA=17.647
NC_035088.1	34131429	.	T	C	.	.	MAF_INRAE=31.013;MAF_USDA=50.0
NC_035088.1	34131483	.	G	A	.	.	MAF_USDA=1.639
NC_035088.1	34131535	.	C	A	.	.	MAF_INRAE=26.582;MAF_USDA=47.059
NC_035088.1	34131597	.	T	G	.	.	MAF_INRAE=44.937;MAF_USDA=37.059
NC_035088.1	34131634	.	T	C	.	.	MAF_USDA=16.393
NC_035088.1	34131724	.	A	C	.	.	MAF_USDA=12.5
NC_035088.1	34131835	.	C	T	.	.	MAF_USDA=1.639
NC_035088.1	34131841	.	T	G	.	.	MAF_INRAE=5.833
NC_035088.1	34131920	.	T	C	.	.	MAF_INRAE=5.833
NC_035088.1	34131985	.	G	A	.	.	MAF_INRAE=13.924;MAF_USDA=15.882
NC_035088.1	34131988	.	T	G	.	.	MAF_INRAE=30.38;MAF_USDA=8.235
NC_035088.1	34132130	.	C	T	.	.	MAF_USDA=1.639
NC_035088.1	34132141	.	A	G	.	.	MAF_INRAE=29.747;MAF_USDA=7.647
NC_035088.1	34132143	.	T	C	.	.	MAF_INRAE=48.734;MAF_USDA=33.529
NC_035088.1	34132153	.	C	T	.	.	MAF_INRAE=12.025;MAF_USDA=10.588
NC_035088.1	34132167	.	A	G	.	.	MAF_INRAE=13.291;MAF_USDA=15.882
NC_035088.1	34132168	.	C	T	.	.	MAF_INRAE=5.833;MAF_USDA=14.583
NC_035088.1	34132202	.	G	A	.	.	MAF_INRAE=43.038;MAF_USDA=50.0
NC_035088.1	34132240	.	A	C	.	.	MAF_INRAE=1.667;MAF_USDA=2.083
NC_035088.1	34132271	.	C	T	.	.	MAF_USDA=6.471
NC_035088.1	34132272	.	G	T	.	.	MAF_USDA=4.098
NC_035088.1	34132292	.	G	A	.	.	MAF_USDA=5.882
NC_035088.1	34132314	.	G	T	.	.	MAF_INRAE=5.263
NC_035088.1	34132324	.	G	A	.	.	MAF_USDA=3.529
NC_035088.1	34132371	.	A	T	.	.	MAF_USDA=4.098
NC_035088.1	34132423	.	A	T	.	.	MAF_USDA=1.639
NC_035088.1	34132427	.	A	C	.	.	MAF_USDA=24.118
NC_035088.1	34133948	.	A	C	.	.	MAF_USDA=4.167
NC_035088.1	34133988	.	G	A	.	.	MAF_INRAE=5.696;MAF_USDA=10.119
NC_035088.1	34134025	.	G	C	.	.	MAF_INRAE=1.667;MAF_USDA=1.765
NC_035088.1	34134067	.	T	C	.	.	MAF_INRAE=2.5
NC_035088.1	34134086	.	T	G	.	.	MAF_INRAE=10.526;MAF_USDA=1.639
NC_035088.1	34134140	.	T	G	.	.	MAF_USDA=2.459
NC_035088.1	34134167	.	C	T	.	.	MAF_USDA=1.639
NC_035088.1	34134230	.	C	T	.	.	MAF_INRAE=26.582;MAF_USDA=6.471
NC_035088.1	34134241	.	C	G	.	.	MAF_USDA=1.176
NC_035088.1	34134243	.	A	G	.	.	MAF_INRAE=2.5;MAF_USDA=4.918
NC_035088.1	34134291	.	G	T	.	.	MAF_INRAE=42.105;MAF_USDA=40.0
NC_035088.1	34134323	.	C	T	.	.	MAF_INRAE=15.19;MAF_USDA=20.588
NC_035088.1	34134547	.	G	A	.	.	MAF_INRAE=35.443;MAF_USDA=10.0
NC_035088.1	34134583	.	A	T	.	.	MAF_INRAE=13.924;MAF_USDA=16.667
NC_035088.1	34134620	.	A	G	.	.	MAF_INRAE=48.734;MAF_USDA=36.31
NC_035088.1	34134621	.	A	G	.	.	MAF_INRAE=48.333;MAF_USDA=36.31
NC_035088.1	34134679	.	C	T	.	.	MAF_USDA=4.918
NC_035088.1	34134701	.	T	C	.	.	MAF_USDA=1.639
NC_035088.1	34134874	.	A	G	.	.	MAF_INRAE=13.291;MAF_USDA=38.235
NC_035088.1	34134906	.	T	G	.	.	MAF_INRAE=2.5;MAF_USDA=8.824
NC_035088.1	34134939	.	G	A	.	.	MAF_INRAE=5.833;MAF_USDA=1.639
NC_035088.1	34134959	.	A	T	.	.	MAF_USDA=1.639
NC_035088.1	34134961	.	C	A	.	.	MAF_INRAE=13.924;MAF_USDA=16.471
NC_035088.1	34134976	.	A	C	.	.	MAF_INRAE=10.759;MAF_USDA=7.647
NC_035088.1	34135039	.	T	C	.	.	MAF_INRAE=2.5;MAF_USDA=2.459
NC_035088.1	34135040	.	G	T	.	.	MAF_USDA=6.557
NC_035088.1	34135096	.	C	A	.	.	MAF_USDA=1.639
NC_035088.1	34135157	.	A	C	.	.	MAF_INRAE=2.5;MAF_USDA=15.294
NC_035088.1	34135190	.	T	A	.	.	MAF_INRAE=32.911;MAF_USDA=36.471
NC_035088.1	34135270	.	C	A	.	.	MAF_INRAE=3.797;MAF_USDA=20.588
NC_035088.1	34135278	.	G	A	.	.	MAF_USDA=2.459
NC_035088.1	34135333	.	T	A	.	.	MAF_INRAE=43.038;MAF_USDA=24.706
NC_035088.1	34135364	.	C	A	.	.	MAF_INRAE=13.924;MAF_USDA=16.471
NC_035088.1	34135426	.	A	G	.	.	MAF_INRAE=47.468;MAF_USDA=37.059
NC_035088.1	34135515	.	T	A	.	.	MAF_INRAE=8.333
NC_035088.1	34135586	.	A	C	.	.	MAF_USDA=33.333
NC_035088.1	34135608	.	G	A	.	.	MAF_INRAE=14.167
NC_035088.1	34135624	.	A	C	.	.	MAF_INRAE=2.5;MAF_USDA=2.459
NC_035088.1	34135729	.	A	T	.	.	MAF_INRAE=5.696;MAF_USDA=5.882
NC_035088.1	34135738	.	A	G	.	.	MAF_USDA=11.475
NC_035088.1	34135817	.	C	A	.	.	MAF_INRAE=25.949;MAF_USDA=43.529
NC_035088.1	34135825	.	C	G	.	.	MAF_INRAE=19.62;MAF_USDA=36.471
NC_035088.1	34135924	.	A	G	.	.	MAF_INRAE=17.089;MAF_USDA=37.059
NC_035088.1	34136080	.	T	C	.	.	MAF_USDA=1.639
NC_035088.1	34136100	.	C	A	.	.	MAF_INRAE=26.582;MAF_USDA=5.738
NC_035088.1	34136112	.	C	T	.	.	MAF_INRAE=28.481;MAF_USDA=15.294
NC_035088.1	34136124	.	T	C	.	.	MAF_USDA=20.588
NC_035088.1	34136128	.	G	A	.	.	MAF_INRAE=43.038;MAF_USDA=29.412
NC_035088.1	34136132	.	A	T	.	.	MAF_USDA=13.529
NC_035088.1	34136143	.	C	A	.	.	MAF_USDA=14.583
NC_035088.1	34136274	.	G	A	.	.	MAF_INRAE=41.772;MAF_USDA=19.412
NC_035088.1	34136283	.	T	C	.	.	MAF_INRAE=43.671;MAF_USDA=28.824
NC_035088.1	34136332	.	C	T	.	.	MAF_USDA=5.738
NC_035088.1	34136526	.	G	T	.	.	MAF_INRAE=43.038;MAF_USDA=31.176
NC_035088.1	34136531	.	T	A	.	.	MAF_INRAE=5.263;MAF_USDA=1.639
NC_035088.1	34136555	.	C	T	.	.	MAF_INRAE=43.038;MAF_USDA=32.353
NC_035088.1	34136579	.	G	C	.	.	MAF_INRAE=37.342;MAF_USDA=21.765
NC_035088.1	34136597	.	T	C	.	.	MAF_INRAE=43.671;MAF_USDA=31.765
NC_035088.1	34136608	.	C	T	.	.	MAF_INRAE=37.342;MAF_USDA=20.0
NC_035088.1	34136617	.	C	T	.	.	MAF_INRAE=37.342;MAF_USDA=18.824
NC_035088.1	34136648	.	A	G	.	.	MAF_INRAE=43.038;MAF_USDA=30.0
NC_035088.1	34136706	.	C	A	.	.	MAF_INRAE=2.5
NC_035088.1	34136772	.	G	T	.	.	MAF_USDA=2.083
NC_035088.1	34136776	.	C	A	.	.	MAF_INRAE=2.5;MAF_USDA=13.529
NC_035088.1	34136828	.	G	A	.	.	MAF_USDA=34.426
NC_035088.1	34136832	.	G	A	.	.	MAF_INRAE=8.333
NC_035088.1	34136837	.	A	G	.	.	MAF_INRAE=8.333
NC_035088.1	34136864	.	C	A	.	.	MAF_USDA=9.836
NC_035088.1	34136866	.	C	T	.	.	MAF_INRAE=5.263;MAF_USDA=1.639
NC_035088.1	34136868	.	T	C	.	.	MAF_USDA=6.25
NC_035088.1	34136889	.	G	T	.	.	MAF_INRAE=43.038;MAF_USDA=25.0
NC_035088.1	34137070	.	C	A	.	.	MAF_USDA=25.0
NC_035088.1	34137128	.	C	A	.	.	MAF_USDA=29.167
NC_035088.1	34137159	.	C	T	.	.	MAF_USDA=29.167
NC_035088.1	34137184	.	T	C	.	.	MAF_USDA=29.167
NC_035088.1	34137215	.	C	G	.	.	MAF_USDA=29.167
NC_035088.1	34137237	.	G	A	.	.	MAF_USDA=4.167
NC_035088.1	34137285	.	C	T	.	.	MAF_USDA=4.348
NC_035088.1	34137314	.	A	C	.	.	MAF_USDA=30.435
NC_035088.1	34137356	.	T	G	.	.	MAF_USDA=30.435
NC_035088.1	34137403	.	A	C	.	.	MAF_USDA=6.522
NC_035088.1	34137405	.	G	A	.	.	MAF_USDA=36.957
NC_035088.1	34137418	.	C	A	.	.	MAF_USDA=17.391
NC_035088.1	34137435	.	G	A	.	.	MAF_USDA=30.435
NC_035088.1	34137444	.	G	T	.	.	MAF_USDA=30.435
NC_035088.1	34137447	.	C	A	.	.	MAF_USDA=30.435
NC_035088.1	34137521	.	C	G	.	.	MAF_USDA=4.348
NC_035088.1	34137548	.	G	T	.	.	MAF_USDA=4.348
NC_035088.1	34137563	.	G	A	.	.	MAF_USDA=50.0
NC_035088.1	34137571	.	C	A	.	.	MAF_USDA=21.739
NC_035088.1	34137667	.	A	G	.	.	MAF_USDA=8.696
NC_035088.1	34137794	.	T	G	.	.	MAF_USDA=27.083
NC_035088.1	34137795	.	A	C	.	.	MAF_USDA=4.167
NC_035088.1	34137805	.	A	T	.	.	MAF_USDA=27.083
NC_035088.1	34137830	.	A	G	.	.	MAF_USDA=45.652
NC_035088.1	34138013	.	G	C	.	.	MAF_USDA=45.652
NC_035088.1	34138028	.	A	G	.	.	MAF_USDA=17.391
NC_035088.1	34138059	.	A	G	.	.	MAF_USDA=29.167
NC_035088.1	34138085	.	T	G	.	.	MAF_USDA=29.167
NC_035088.1	34138096	.	G	C	.	.	MAF_USDA=14.583
NC_035088.1	34138208	.	G	A	.	.	MAF_USDA=26.087
NC_035088.1	34138302	.	T	C	.	.	MAF_USDA=15.217
NC_035088.1	34138304	.	C	A	.	.	MAF_USDA=4.348
NC_035088.1	34138321	.	G	A	.	.	MAF_USDA=30.435
NC_035088.1	34138346	.	G	A	.	.	MAF_USDA=2.174
NC_035088.1	34138383	.	C	A	.	.	MAF_USDA=14.583
NC_035088.1	34138452	.	C	A	.	.	MAF_USDA=29.167
NC_035088.1	34138469	.	T	A	.	.	MAF_USDA=12.5
NC_035088.1	34138496	.	G	C	.	.	MAF_USDA=4.167
NC_035088.1	34138553	.	C	T	.	.	MAF_USDA=50.0
NC_035088.1	34138568	.	G	A	.	.	MAF_USDA=13.043
NC_035088.1	34138574	.	C	T	.	.	MAF_USDA=2.174
NC_035088.1	34138661	.	G	A	.	.	MAF_INRAE=36.842;MAF_USDA=30.435
NC_035088.1	34138677	.	C	T	.	.	MAF_USDA=9.412
NC_035088.1	34138881	.	C	T	.	.	MAF_USDA=10.656
NC_035088.1	34138910	.	C	T	.	.	MAF_USDA=1.639
NC_035088.1	34138931	.	G	T	.	.	MAF_USDA=18.75
NC_035088.1	34138943	.	C	T	.	.	MAF_INRAE=32.278;MAF_USDA=5.294
NC_035088.1	34138986	.	T	C	.	.	MAF_INRAE=43.038;MAF_USDA=30.588
NC_035088.1	34138987	.	G	A	.	.	MAF_USDA=1.639
NC_035088.1	34139061	.	G	T	.	.	MAF_USDA=2.353
NC_035088.1	34139165	.	T	C	.	.	MAF_USDA=10.656
NC_035088.1	34139240	.	T	C	.	.	MAF_INRAE=5.833
NC_035088.1	34139253	.	G	C	.	.	MAF_INRAE=8.333;MAF_USDA=2.083
NC_035088.1	34139301	.	G	A	.	.	MAF_INRAE=43.038;MAF_USDA=32.353
NC_035088.1	34139306	.	T	A	.	.	MAF_INRAE=43.038;MAF_USDA=32.941
NC_035088.1	34139328	.	C	T	.	.	MAF_INRAE=5.833
NC_035088.1	34139376	.	G	A	.	.	MAF_USDA=10.656
NC_035088.1	34139402	.	G	A	.	.	MAF_USDA=10.656
NC_035088.1	34139448	.	A	G	.	.	MAF_USDA=6.471
NC_035088.1	34139474	.	G	T	.	.	MAF_INRAE=43.671;MAF_USDA=38.235
NC_035088.1	34139515	.	G	A	.	.	MAF_INRAE=10.526;MAF_USDA=4.918
NC_035088.1	34139530	.	T	G	.	.	MAF_USDA=4.918
NC_035088.1	34139621	.	T	C	.	.	MAF_INRAE=3.797;MAF_USDA=12.5
NC_035088.1	34139665	.	T	A	.	.	MAF_INRAE=46.667;MAF_USDA=25.0
NC_035088.1	34139680	.	T	C	.	.	MAF_USDA=1.639
NC_035088.1	34139696	.	G	C	.	.	MAF_USDA=1.639
NC_035088.1	34139801	.	A	C	.	.	MAF_USDA=2.459
NC_035088.1	34139996	.	G	A	.	.	MAF_INRAE=3.797;MAF_USDA=12.5
NC_035088.1	34140062	.	G	A	.	.	MAF_USDA=2.459
NC_035088.1	34140081	.	T	A	.	.	MAF_USDA=4.706
NC_035088.1	34140156	.	T	C	.	.	MAF_INRAE=21.519;MAF_USDA=30.588
NC_035088.1	34140187	.	T	C	.	.	MAF_USDA=4.167
NC_035088.1	34140228	.	G	A	.	.	MAF_INRAE=5.833
NC_035088.1	34140230	.	G	A	.	.	MAF_USDA=9.836
NC_035088.1	34140233	.	G	A	.	.	MAF_INRAE=15.823;MAF_USDA=29.412
NC_035088.1	34140240	.	C	T	.	.	MAF_INRAE=8.333;MAF_USDA=2.083
NC_035088.1	34140275	.	C	T	.	.	MAF_INRAE=3.797;MAF_USDA=5.882
NC_035088.1	34140279	.	G	T	.	.	MAF_INRAE=26.582;MAF_USDA=5.738
NC_035088.1	34140326	.	A	C	.	.	MAF_INRAE=32.278;MAF_USDA=5.294
NC_035088.1	34140362	.	A	G	.	.	MAF_INRAE=35.443;MAF_USDA=25.294
NC_035088.1	34140377	.	T	C	.	.	MAF_INRAE=20.253;MAF_USDA=30.588
NC_035088.1	34140586	.	G	A	.	.	MAF_USDA=7.377
NC_035088.1	34140636	.	A	T	.	.	MAF_INRAE=38.333;MAF_USDA=31.765
NC_035088.1	34140731	.	G	T	.	.	MAF_INRAE=2.5
NC_035088.1	34140744	.	C	G	.	.	MAF_INRAE=20.253;MAF_USDA=30.0
NC_035088.1	34140746	.	C	T	.	.	MAF_INRAE=32.278;MAF_USDA=5.294
NC_035088.1	34140755	.	C	A	.	.	MAF_INRAE=5.833
NC_035088.1	34140768	.	G	A	.	.	MAF_USDA=9.016
NC_035088.1	34140769	.	A	T	.	.	MAF_USDA=9.016
NC_035088.1	34140770	.	G	A	.	.	MAF_INRAE=43.671;MAF_USDA=33.529
NC_035088.1	34140783	.	G	A	.	.	MAF_INRAE=44.304;MAF_USDA=32.941
NC_035088.1	34140816	.	A	G	.	.	MAF_INRAE=43.038;MAF_USDA=42.353
NC_035088.1	34140818	.	A	T	.	.	MAF_INRAE=32.278;MAF_USDA=5.294
NC_035088.1	34140847	.	C	T	.	.	MAF_USDA=4.118
NC_035088.1	34140925	.	T	C	.	.	MAF_USDA=35.417
NC_035088.1	34140926	.	T	A	.	.	MAF_USDA=35.417
NC_035088.1	34140927	.	G	C	.	.	MAF_INRAE=43.333;MAF_USDA=37.5
NC_035088.1	34140951	.	C	G	.	.	MAF_USDA=2.459
NC_035088.1	34140957	.	C	A	.	.	MAF_USDA=21.765
NC_035088.1	34140966	.	G	A	.	.	MAF_USDA=5.738
NC_035088.1	34141041	.	A	T	.	.	MAF_INRAE=3.797;MAF_USDA=5.882
NC_035088.1	34141060	.	A	C	.	.	MAF_INRAE=10.526;MAF_USDA=4.918
NC_035088.1	34141093	.	T	A	.	.	MAF_INRAE=36.076;MAF_USDA=34.706
NC_035088.1	34141317	.	T	A	.	.	MAF_INRAE=35.443;MAF_USDA=27.647
NC_035088.1	34141369	.	A	G	.	.	MAF_INRAE=43.671
NC_035088.1	34141444	.	G	T	.	.	MAF_INRAE=10.526;MAF_USDA=4.918
NC_035088.1	34141519	.	T	C	.	.	MAF_INRAE=40.506;MAF_USDA=23.529
NC_035088.1	34141527	.	C	T	.	.	MAF_INRAE=20.253;MAF_USDA=30.0
NC_035088.1	34141550	.	A	G	.	.	MAF_USDA=4.167
NC_035088.1	34141647	.	T	A	.	.	MAF_INRAE=44.304;MAF_USDA=34.118
NC_035088.1	34141650	.	A	G	.	.	MAF_INRAE=43.333;MAF_USDA=34.118
NC_035088.1	34141664	.	A	G	.	.	MAF_USDA=9.836
NC_035088.1	34141792	.	G	A	.	.	MAF_INRAE=8.333
NC_035088.1	34141835	.	T	C	.	.	MAF_INRAE=9.494
NC_035088.1	34141845	.	T	C	.	.	MAF_INRAE=13.924;MAF_USDA=17.262
NC_035088.1	34141850	.	C	A	.	.	MAF_INRAE=23.418;MAF_USDA=37.5
NC_035088.1	34141854	.	T	C	.	.	MAF_INRAE=8.228;MAF_USDA=14.881
NC_035088.1	34141858	.	T	A	.	.	MAF_INRAE=23.418;MAF_USDA=37.647
NC_035088.1	34141865	.	C	A	.	.	MAF_INRAE=5.263;MAF_USDA=14.706
NC_035088.1	34141874	.	C	G	.	.	MAF_USDA=10.0
NC_035088.1	34141875	.	C	T	.	.	MAF_USDA=10.0
NC_035088.1	34141902	.	A	T	.	.	MAF_INRAE=8.228;MAF_USDA=14.706
NC_035088.1	34141944	.	A	T	.	.	MAF_INRAE=10.526;MAF_USDA=4.918
NC_035088.1	34141975	.	C	T	.	.	MAF_INRAE=38.608;MAF_USDA=15.882
NC_035088.1	34141989	.	A	T	.	.	MAF_USDA=12.353
NC_035088.1	34141990	.	G	A	.	.	MAF_INRAE=13.924;MAF_USDA=29.412
NC_035088.1	34142007	.	T	C	.	.	MAF_USDA=9.836
NC_035088.1	34142012	.	A	T	.	.	MAF_INRAE=26.582;MAF_USDA=4.918
NC_035088.1	34142055	.	G	A	.	.	MAF_USDA=5.738
NC_035088.1	34142084	.	G	A	.	.	MAF_INRAE=41.139;MAF_USDA=23.529
NC_035088.1	34142110	.	T	G	.	.	MAF_INRAE=13.924;MAF_USDA=22.941
NC_035088.1	34142112	.	G	C	.	.	MAF_USDA=5.738
NC_035088.1	34142127	.	T	G	.	.	MAF_INRAE=13.924;MAF_USDA=24.118
NC_035088.1	34142208	.	G	A	.	.	MAF_INRAE=12.025;MAF_USDA=10.588
NC_035088.1	34142214	.	A	C	.	.	MAF_INRAE=13.924;MAF_USDA=24.706
NC_035088.1	34142257	.	T	A	.	.	MAF_USDA=1.639
NC_035088.1	34142260	.	G	A	.	.	MAF_INRAE=5.063;MAF_USDA=24.706
NC_035088.1	34142262	.	A	G	.	.	MAF_INRAE=9.494;MAF_USDA=29.762
NC_035088.1	34142271	.	T	A	.	.	MAF_INRAE=8.228;MAF_USDA=14.118
NC_035088.1	34142297	.	C	T	.	.	MAF_INRAE=5.833
NC_035088.1	34142301	.	A	G	.	.	MAF_INRAE=12.658;MAF_USDA=27.381
NC_035088.1	34142313	.	A	G	.	.	MAF_USDA=8.235
NC_035088.1	34142317	.	G	T	.	.	MAF_USDA=1.639
NC_035088.1	34142320	.	C	T	.	.	MAF_INRAE=20.886;MAF_USDA=41.176
NC_035088.1	34142357	.	A	G	.	.	MAF_INRAE=6.667;MAF_USDA=16.667
NC_035088.1	34142372	.	A	C	.	.	MAF_INRAE=7.5;MAF_USDA=20.833
NC_035088.1	34142373	.	T	A	.	.	MAF_INRAE=7.5;MAF_USDA=22.917
NC_035088.1	34142377	.	G	A	.	.	MAF_INRAE=8.228;MAF_USDA=14.458
NC_035088.1	34142446	.	G	A	.	.	MAF_INRAE=9.167;MAF_USDA=35.417
NC_035088.1	34142483	.	G	A	.	.	MAF_INRAE=10.0;MAF_USDA=37.5
NC_035088.1	34142488	.	G	T	.	.	MAF_USDA=9.036
NC_035088.1	34142500	.	A	G	.	.	MAF_USDA=18.75
NC_035088.1	34142501	.	C	T	.	.	MAF_USDA=8.333
NC_035088.1	34142559	.	C	G	.	.	MAF_USDA=2.083
NC_035088.1	34142627	.	G	A	.	.	MAF_INRAE=13.924;MAF_USDA=29.412
NC_035088.1	34142651	.	C	G	.	.	MAF_INRAE=1.667;MAF_USDA=13.095
NC_035088.1	34142684	.	C	T	.	.	MAF_INRAE=1.667;MAF_USDA=16.463
NC_035088.1	34142708	.	ATTTTTTT	ATTTTTTA	.	.	MAF_USDA=6.522
NC_035088.1	34142715	.	T	A	.	.	MAF_INRAE=36.667
NC_035088.1	34143437	.	C	T	.	.	MAF_USDA=6.471
NC_035088.1	34143514	.	T	G	.	.	MAF_INRAE=5.0
NC_035088.1	34143588	.	G	A	.	.	MAF_USDA=9.016
NC_035088.1	34143600	.	A	C	.	.	MAF_INRAE=1.667;MAF_USDA=3.529
NC_035088.1	34143647	.	G	A	.	.	MAF_USDA=3.279
NC_035088.1	34143669	.	C	T	.	.	MAF_USDA=4.918
NC_035088.1	34143676	.	A	G	.	.	MAF_USDA=7.059
NC_035088.1	34143700	.	G	A	.	.	MAF_USDA=3.279
NC_035088.1	34143751	.	A	T	.	.	MAF_INRAE=1.667;MAF_USDA=22.941
NC_035088.1	34143800	.	G	T	.	.	MAF_INRAE=1.667;MAF_USDA=6.471
NC_035088.1	34143875	.	T	G	.	.	MAF_USDA=7.059
NC_035088.1	34143887	.	G	T	.	.	MAF_USDA=4.118
NC_035088.1	34143993	.	C	T	.	.	MAF_USDA=1.639
NC_035088.1	34144011	.	A	C	.	.	MAF_USDA=3.279
NC_035088.1	34144086	.	G	C	.	.	MAF_INRAE=23.418;MAF_USDA=38.235
NC_035088.1	34144087	.	C	T	.	.	MAF_USDA=2.083
NC_035088.1	34144088	.	G	A	.	.	MAF_INRAE=5.0
NC_035088.1	34144164	.	G	A	.	.	MAF_USDA=2.459
NC_035088.1	34144185	.	C	A	.	.	MAF_USDA=8.333
NC_035088.1	34144235	.	G	A	.	.	MAF_INRAE=32.278;MAF_USDA=4.706
NC_035088.1	34144268	.	C	A	.	.	MAF_USDA=22.941
NC_035088.1	34144296	.	A	C	.	.	MAF_USDA=7.059
NC_035088.1	34144299	.	C	G	.	.	MAF_USDA=1.639
NC_035088.1	34144301	.	G	A	.	.	MAF_INRAE=23.418;MAF_USDA=39.412
NC_035088.1	34144352	.	C	T	.	.	MAF_USDA=15.882
NC_035088.1	34144407	.	T	G	.	.	MAF_USDA=15.882
NC_035088.1	34144419	.	C	T	.	.	MAF_INRAE=8.333;MAF_USDA=17.059
NC_035088.1	34144443	.	C	T	.	.	MAF_USDA=4.918
NC_035088.1	34144512	.	G	A	.	.	MAF_USDA=3.279
NC_035088.1	34144614	.	T	G	.	.	MAF_USDA=14.583
NC_035088.1	34144641	.	A	G	.	.	MAF_INRAE=22.152;MAF_USDA=31.765
NC_035088.1	34144646	.	G	A	.	.	MAF_INRAE=22.152;MAF_USDA=35.882
NC_035088.1	34144674	.	A	C	.	.	MAF_USDA=15.882
NC_035088.1	34144690	.	T	A	.	.	MAF_USDA=5.738
NC_035088.1	34144698	.	G	T	.	.	MAF_INRAE=4.167;MAF_USDA=7.647
NC_035088.1	34144786	.	A	G	.	.	MAF_USDA=8.235
NC_035088.1	34144788	.	A	C	.	.	MAF_USDA=7.059
NC_035088.1	34144789	.	A	C	.	.	MAF_USDA=7.059
NC_035088.1	34144802	.	A	C	.	.	MAF_INRAE=12.658;MAF_USDA=11.176
NC_035088.1	34144835	.	T	C	.	.	MAF_USDA=7.059
NC_035088.1	34144859	.	T	A	.	.	MAF_USDA=2.459
NC_035088.1	34144894	.	C	T	.	.	MAF_INRAE=5.833;MAF_USDA=4.167
NC_035088.1	34144915	.	T	G	.	.	MAF_INRAE=11.392;MAF_USDA=10.588
NC_035088.1	34144958	.	T	A	.	.	MAF_INRAE=5.833;MAF_USDA=4.167
NC_035088.1	34144992	.	A	G	.	.	MAF_INRAE=13.924;MAF_USDA=16.471
NC_035088.1	34145013	.	A	C	.	.	MAF_USDA=1.639
NC_035088.1	34145030	.	C	A	.	.	MAF_USDA=4.918
NC_035088.1	34145036	.	A	G	.	.	MAF_INRAE=32.278;MAF_USDA=6.471
NC_035088.1	34145086	.	G	C	.	.	MAF_USDA=1.639
NC_035088.1	34145103	.	A	C	.	.	MAF_INRAE=22.152;MAF_USDA=34.706
NC_035088.1	34145151	.	G	A	.	.	MAF_USDA=1.639
NC_035088.1	34145157	.	G	A	.	.	MAF_INRAE=26.582;MAF_USDA=4.098
NC_035088.1	34145209	.	G	A	.	.	MAF_INRAE=29.747;MAF_USDA=37.647
NC_035088.1	34145237	.	G	A	.	.	MAF_USDA=1.639
NC_035088.1	34145243	.	G	C	.	.	MAF_USDA=1.639
NC_035088.1	34145270	.	T	C	.	.	MAF_INRAE=8.228
NC_035088.1	34145272	.	T	C	.	.	MAF_INRAE=9.167
NC_035088.1	34145277	.	C	A	.	.	MAF_USDA=2.083
NC_035088.1	34145280	.	G	A	.	.	MAF_INRAE=9.167
NC_035088.1	34145282	.	G	A	.	.	MAF_INRAE=9.167
NC_035088.1	34145301	.	A	C	.	.	MAF_INRAE=12.025;MAF_USDA=10.0
NC_035088.1	34145305	.	T	C	.	.	MAF_INRAE=46.667;MAF_USDA=41.176
NC_035088.1	34145307	.	T	A	.	.	MAF_INRAE=46.667;MAF_USDA=40.0
NC_035088.1	34145309	.	C	T	.	.	MAF_USDA=2.459
NC_035088.1	34145323	.	C	T	.	.	MAF_USDA=2.459
NC_035088.1	34145346	.	G	A	.	.	MAF_INRAE=26.582;MAF_USDA=4.918
NC_035088.1	34145364	.	C	T	.	.	MAF_USDA=3.279
NC_035088.1	34145375	.	T	A	.	.	MAF_INRAE=5.696;MAF_USDA=9.412
NC_035088.1	34145400	.	T	G	.	.	MAF_INRAE=28.481;MAF_USDA=12.941
NC_035088.1	34145414	.	A	C	.	.	MAF_INRAE=5.696;MAF_USDA=12.353
NC_035088.1	34145464	.	A	C	.	.	MAF_USDA=2.459
NC_035088.1	34145496	.	A	T	.	.	MAF_INRAE=13.924;MAF_USDA=29.412
NC_035088.1	34145527	.	C	A	.	.	MAF_INRAE=13.924;MAF_USDA=16.471
NC_035088.1	34145711	.	T	A	.	.	MAF_INRAE=8.333
NC_035088.1	34145743	.	C	T	.	.	MAF_USDA=2.459
NC_035088.1	34145767	.	A	G	.	.	MAF_INRAE=5.696;MAF_USDA=8.235
NC_035088.1	34145779	.	T	G	.	.	MAF_USDA=16.667
NC_035088.1	34145796	.	T	G	.	.	MAF_USDA=1.639
NC_035088.1	34145810	.	T	G	.	.	MAF_INRAE=8.333;MAF_USDA=6.471
NC_035088.1	34145817	.	A	C	.	.	MAF_INRAE=8.333
NC_035088.1	34145819	.	T	C	.	.	MAF_USDA=1.639
NC_035088.1	34145859	.	G	C	.	.	MAF_USDA=3.279
NC_035088.1	34146007	.	A	G	.	.	MAF_INRAE=5.833
NC_035088.1	34146059	.	G	A	.	.	MAF_INRAE=15.19;MAF_USDA=20.588
NC_035088.1	34146117	.	T	C	.	.	MAF_INRAE=8.228;MAF_USDA=31.765
NC_035088.1	34146148	.	T	G	.	.	MAF_INRAE=2.5;MAF_USDA=35.294
NC_035088.1	34146193	.	G	T	.	.	MAF_INRAE=24.684;MAF_USDA=24.706
NC_035088.1	34146273	.	G	A	.	.	MAF_INRAE=8.333;MAF_USDA=2.353
NC_035088.1	34146304	.	C	A	.	.	MAF_USDA=1.639
NC_035088.1	34146468	.	G	T	.	.	MAF_INRAE=10.833;MAF_USDA=5.882
NC_035088.1	34146509	.	T	C	.	.	MAF_USDA=5.738
NC_035088.1	34146708	.	T	G	.	.	MAF_INRAE=10.833;MAF_USDA=5.294
NC_035088.1	34146778	.	T	A	.	.	MAF_INRAE=5.0
NC_035088.1	34146863	.	C	T	.	.	MAF_INRAE=21.519;MAF_USDA=40.0
NC_035088.1	34146997	.	A	C	.	.	MAF_USDA=4.118
NC_035088.1	34147009	.	T	G	.	.	MAF_INRAE=8.333;MAF_USDA=14.118
NC_035088.1	34147042	.	T	A	.	.	MAF_INRAE=25.949;MAF_USDA=4.918
NC_035088.1	34147141	.	A	G	.	.	MAF_INRAE=46.835;MAF_USDA=20.588
NC_035088.1	34147216	.	G	T	.	.	MAF_INRAE=3.333
NC_035088.1	34147261	.	G	A	.	.	MAF_USDA=1.639
NC_035088.1	34147326	.	C	T	.	.	MAF_INRAE=44.304;MAF_USDA=27.059
NC_035088.1	34147356	.	C	T	.	.	MAF_USDA=4.098
NC_035088.1	34147359	.	G	T	.	.	MAF_USDA=1.639
NC_035088.1	34147375	.	G	A	.	.	MAF_INRAE=5.263;MAF_USDA=2.459
NC_035088.1	34147400	.	T	C	.	.	MAF_INRAE=8.333;MAF_USDA=13.529
NC_035088.1	34147491	.	G	A	.	.	MAF_USDA=4.918
NC_035088.1	34147539	.	T	C	.	.	MAF_INRAE=5.0
NC_035088.1	34147597	.	C	T	.	.	MAF_INRAE=12.025;MAF_USDA=5.882
NC_035088.1	34147752	.	G	A	.	.	MAF_INRAE=10.127;MAF_USDA=1.639
NC_035088.1	34147795	.	G	A	.	.	MAF_INRAE=10.526;MAF_USDA=4.918
NC_035088.1	34147806	.	G	A	.	.	MAF_INRAE=45.57;MAF_USDA=21.176
NC_035088.1	34147904	.	T	C	.	.	MAF_INRAE=16.456;MAF_USDA=43.529
NC_035088.1	34147905	.	G	T	.	.	MAF_INRAE=18.333;MAF_USDA=44.118
NC_035088.1	34147906	.	A	C	.	.	MAF_INRAE=12.025;MAF_USDA=6.471
NC_035088.1	34147912	.	G	A	.	.	MAF_USDA=4.118
NC_035088.1	34147913	.	G	T	.	.	MAF_INRAE=46.835;MAF_USDA=20.0
NC_035088.1	34147914	.	A	T	.	.	MAF_INRAE=48.333;MAF_USDA=20.0
NC_035088.1	34147950	.	A	T	.	.	MAF_INRAE=48.101;MAF_USDA=20.588
NC_035088.1	34148035	.	A	T	.	.	MAF_INRAE=44.167
NC_035088.1	34148037	.	A	T	.	.	MAF_INRAE=45.0
NC_035088.1	34148041	.	C	T	.	.	MAF_USDA=39.583
NC_035088.1	34148042	.	A	T	.	.	MAF_USDA=37.5
NC_035088.1	34148074	.	T	C	.	.	MAF_INRAE=7.595;MAF_USDA=4.167
NC_035088.1	34148075	.	G	A	.	.	MAF_INRAE=5.0;MAF_USDA=4.167
NC_035088.1	34148105	.	G	A	.	.	MAF_INRAE=12.025;MAF_USDA=5.488
NC_035088.1	34148166	.	T	C	.	.	MAF_INRAE=12.025;MAF_USDA=1.829
NC_035088.1	34148217	.	T	G	.	.	MAF_USDA=2.459
NC_035088.1	34148261	.	T	C	.	.	MAF_USDA=4.167
NC_035088.1	34148308	.	T	A	.	.	MAF_INRAE=5.0
NC_035088.1	34148345	.	A	C	.	.	MAF_INRAE=48.333
NC_035088.1	34148370	.	C	A	.	.	MAF_INRAE=5.0
NC_035088.1	34148474	.	C	T	.	.	MAF_USDA=1.639
NC_035088.1	34148607	.	A	T	.	.	MAF_INRAE=8.333;MAF_USDA=2.083
NC_035088.1	34148690	.	T	A	.	.	MAF_USDA=3.279
NC_035088.1	34148770	.	T	G	.	.	MAF_INRAE=15.789;MAF_USDA=5.882
NC_035088.1	34148771	.	G	T	.	.	MAF_INRAE=31.667;MAF_USDA=46.471
NC_035088.1	34148783	.	A	T	.	.	MAF_INRAE=6.329
NC_035088.1	34148790	.	C	A	.	.	MAF_INRAE=8.228
NC_035088.1	34148827	.	T	C	.	.	MAF_INRAE=34.177;MAF_USDA=50.0
NC_035088.1	34148938	.	T	C	.	.	MAF_INRAE=20.253;MAF_USDA=31.176
NC_035088.1	34148988	.	G	T	.	.	MAF_USDA=8.333
NC_035088.1	34149034	.	G	A	.	.	MAF_INRAE=2.5
NC_035088.1	34149049	.	G	T	.	.	MAF_INRAE=3.333;MAF_USDA=1.639
NC_035088.1	34149092	.	C	T	.	.	MAF_USDA=10.588
NC_035088.1	34149127	.	T	C	.	.	MAF_INRAE=26.582;MAF_USDA=4.918
NC_035088.1	34149136	.	A	T	.	.	MAF_USDA=1.639
NC_035088.1	34149218	.	C	T	.	.	MAF_USDA=1.667
NC_035088.1	34149271	.	T	C	.	.	MAF_INRAE=1.667;MAF_USDA=5.882
NC_035088.1	34149396	.	T	C	.	.	MAF_USDA=1.639
NC_035088.1	34149465	.	G	A	.	.	MAF_USDA=8.333
NC_035088.1	34149495	.	A	T	.	.	MAF_INRAE=5.833;MAF_USDA=1.639
NC_035088.1	34149709	.	A	C	.	.	MAF_INRAE=12.658;MAF_USDA=20.0
NC_035088.1	34149782	.	T	C	.	.	MAF_USDA=2.083
NC_035088.1	34149786	.	A	C	.	.	MAF_INRAE=32.911;MAF_USDA=32.353
NC_035088.1	34149860	.	A	T	.	.	MAF_USDA=1.639
NC_035088.1	34149862	.	A	C	.	.	MAF_INRAE=31.013;MAF_USDA=27.059
NC_035088.1	34149863	.	G	A	.	.	MAF_INRAE=25.833;MAF_USDA=26.471
NC_035088.1	34149886	.	T	G	.	.	MAF_INRAE=32.911;MAF_USDA=32.353
NC_035088.1	34149955	.	C	T	.	.	MAF_INRAE=2.5;MAF_USDA=12.353
NC_035088.1	34149956	.	G	A	.	.	MAF_INRAE=31.646;MAF_USDA=26.471
NC_035088.1	34149966	.	C	T	.	.	MAF_INRAE=32.911;MAF_USDA=33.529
NC_035088.1	34149983	.	A	T	.	.	MAF_USDA=5.738
NC_035088.1	34150104	.	C	T	.	.	MAF_USDA=1.639
NC_035088.1	34150160	.	G	A	.	.	MAF_INRAE=23.418;MAF_USDA=14.706
NC_035088.1	34150198	.	C	T	.	.	MAF_USDA=2.083
NC_035088.1	34150225	.	G	A	.	.	MAF_USDA=1.639
NC_035088.1	34150310	.	C	T	.	.	MAF_INRAE=1.667;MAF_USDA=12.5
NC_035088.1	34150401	.	T	C	.	.	MAF_INRAE=18.987;MAF_USDA=10.0
NC_035088.1	34150402	.	G	C	.	.	MAF_INRAE=11.392;MAF_USDA=18.824
NC_035088.1	34150474	.	C	T	.	.	MAF_USDA=1.667
NC_035088.1	34150535	.	G	A	.	.	MAF_INRAE=9.494;MAF_USDA=7.059
NC_035088.1	34150559	.	G	A	.	.	MAF_USDA=4.098
NC_035088.1	34150561	.	C	A	.	.	MAF_USDA=4.098
NC_035088.1	34150583	.	C	T	.	.	MAF_INRAE=10.127;MAF_USDA=31.176
NC_035088.1	34150607	.	C	A	.	.	MAF_INRAE=18.987;MAF_USDA=12.941
NC_035088.1	34150608	.	G	A	.	.	MAF_USDA=3.279
NC_035088.1	34150614	.	C	A	.	.	MAF_INRAE=9.494;MAF_USDA=6.471
NC_035088.1	34150620	.	G	A	.	.	MAF_INRAE=1.667;MAF_USDA=12.5
NC_035088.1	34150624	.	G	A	.	.	MAF_INRAE=2.5
NC_035088.1	34150674	.	A	C	.	.	MAF_INRAE=31.646;MAF_USDA=38.824
NC_035088.1	34150704	.	T	G	.	.	MAF_INRAE=5.0;MAF_USDA=8.333
NC_035088.1	34150719	.	G	C	.	.	MAF_USDA=5.738
NC_035088.1	34150777	.	C	A	.	.	MAF_INRAE=15.823;MAF_USDA=10.588
NC_035088.1	34150783	.	C	A	.	.	MAF_INRAE=10.127;MAF_USDA=32.353
NC_035088.1	34150819	.	T	A	.	.	MAF_INRAE=9.494;MAF_USDA=7.059
NC_035088.1	34150917	.	T	G	.	.	MAF_USDA=3.279
NC_035088.1	34150952	.	C	T	.	.	MAF_INRAE=5.0
NC_035088.1	34150972	.	T	C	.	.	MAF_INRAE=5.0
NC_035088.1	34150979	.	G	A	.	.	MAF_INRAE=47.468;MAF_USDA=18.235
NC_035088.1	34151106	.	T	C	.	.	MAF_USDA=5.738
NC_035088.1	34151111	.	A	C	.	.	MAF_INRAE=18.987;MAF_USDA=10.588
NC_035088.1	34151129	.	G	A	.	.	MAF_USDA=3.333
NC_035088.1	34151132	.	A	G	.	.	MAF_USDA=1.667
NC_035088.1	34151225	.	A	G	.	.	MAF_INRAE=10.526
NC_035088.1	34151300	.	C	T	.	.	MAF_INRAE=5.263;MAF_USDA=1.667
NC_035088.1	34151356	.	C	A	.	.	MAF_INRAE=17.722;MAF_USDA=6.548
NC_035088.1	34151695	.	C	A	.	.	MAF_USDA=9.412
NC_035088.1	34151725	.	C	A	.	.	MAF_INRAE=10.759;MAF_USDA=17.059
NC_035088.1	34151737	.	G	T	.	.	MAF_INRAE=24.684;MAF_USDA=27.059
NC_035088.1	34151820	.	G	A	.	.	MAF_INRAE=13.924;MAF_USDA=9.412
NC_035088.1	34151958	.	A	T	.	.	MAF_USDA=28.235
NC_035088.1	34151967	.	G	A	.	.	MAF_USDA=3.279
NC_035088.1	34152004	.	A	G	.	.	MAF_INRAE=2.5
NC_035088.1	34152009	.	C	T	.	.	MAF_INRAE=8.333;MAF_USDA=2.083
NC_035088.1	34152010	.	G	A	.	.	MAF_INRAE=8.861;MAF_USDA=17.059
NC_035088.1	34152018	.	T	C	.	.	MAF_INRAE=48.101
NC_035088.1	34152123	.	T	C	.	.	MAF_INRAE=13.924;MAF_USDA=5.294
NC_035088.1	34152128	.	G	A	.	.	MAF_INRAE=26.582;MAF_USDA=4.918
NC_035088.1	34152157	.	C	A	.	.	MAF_INRAE=42.405;MAF_USDA=38.235
NC_035088.1	34152173	.	T	C	.	.	MAF_INRAE=9.494;MAF_USDA=6.471
NC_035088.1	34152191	.	T	C	.	.	MAF_INRAE=46.835;MAF_USDA=29.412
NC_035088.1	34152203	.	A	T	.	.	MAF_INRAE=2.5
NC_035088.1	34152229	.	C	T	.	.	MAF_USDA=1.639
NC_035088.1	34152257	.	T	G	.	.	MAF_INRAE=5.0
NC_035088.1	34152266	.	A	T	.	.	MAF_INRAE=5.833
NC_035088.1	34152317	.	G	C	.	.	MAF_INRAE=24.684;MAF_USDA=44.706
NC_035088.1	34152384	.	T	A	.	.	MAF_USDA=4.918
NC_035088.1	34152387	.	G	A	.	.	MAF_INRAE=44.304;MAF_USDA=23.529
NC_035088.1	34152434	.	C	A	.	.	MAF_USDA=4.706
NC_035088.1	34152602	.	T	C	.	.	MAF_INRAE=8.333;MAF_USDA=2.083
NC_035088.1	34152687	.	A	T	.	.	MAF_INRAE=5.833;MAF_USDA=19.643
NC_035088.1	34152695	.	ATTTTTA	ATTTTTT	.	.	MAF_USDA=2.083
NC_035088.1	34152701	.	A	T	.	.	MAF_INRAE=10.0
NC_035088.1	34152705	.	T	A	.	.	MAF_INRAE=15.833;MAF_USDA=18.75
NC_035088.1	34152706	.	A	T	.	.	MAF_INRAE=5.833;MAF_USDA=14.583
NC_035088.1	34152771	.	A	T	.	.	MAF_INRAE=8.228;MAF_USDA=8.929
NC_035088.1	34152849	.	T	G	.	.	MAF_INRAE=17.722;MAF_USDA=8.824
NC_035088.1	34152878	.	T	C	.	.	MAF_INRAE=5.263;MAF_USDA=35.882
NC_035088.1	34152879	.	G	A	.	.	MAF_INRAE=10.0;MAF_USDA=10.588
NC_035088.1	34152889	.	C	A	.	.	MAF_INRAE=26.582;MAF_USDA=4.918
NC_035088.1	34152919	.	C	A	.	.	MAF_INRAE=8.333;MAF_USDA=2.083
NC_035088.1	34152937	.	C	A	.	.	MAF_INRAE=1.667;MAF_USDA=12.5
NC_035088.1	34152961	.	A	T	.	.	MAF_INRAE=29.114;MAF_USDA=27.647
NC_035088.1	34153054	.	T	G	.	.	MAF_INRAE=1.667;MAF_USDA=4.706
NC_035088.1	34153061	.	C	A	.	.	MAF_INRAE=1.667;MAF_USDA=9.412
NC_035088.1	34153088	.	C	T	.	.	MAF_INRAE=5.833
NC_035088.1	34153114	.	G	A	.	.	MAF_INRAE=5.833
NC_035088.1	34153183	.	C	T	.	.	MAF_USDA=6.25
NC_035088.1	34153216	.	T	C	.	.	MAF_USDA=16.471
NC_035088.1	34153230	.	A	C	.	.	MAF_USDA=1.639
NC_035088.1	34153257	.	G	A	.	.	MAF_INRAE=8.333;MAF_USDA=2.083
NC_035088.1	34153345	.	T	C	.	.	MAF_INRAE=44.304;MAF_USDA=34.118
NC_035088.1	34153348	.	T	A	.	.	MAF_INRAE=1.667;MAF_USDA=12.5
NC_035088.1	34153350	.	A	T	.	.	MAF_USDA=1.639
NC_035088.1	34153536	.	G	A	.	.	MAF_USDA=4.118
NC_035088.1	34153544	.	A	G	.	.	MAF_USDA=1.639
NC_035088.1	34153546	.	A	G	.	.	MAF_INRAE=46.203;MAF_USDA=31.765
NC_035088.1	34153550	.	G	C	.	.	MAF_USDA=1.639
NC_035088.1	34153569	.	A	T	.	.	MAF_USDA=2.083
NC_035088.1	34153571	.	C	T	.	.	MAF_USDA=2.083
NC_035088.1	34153628	.	T	G	.	.	MAF_USDA=16.471
NC_035088.1	34153653	.	A	T	.	.	MAF_INRAE=1.667;MAF_USDA=17.647
NC_035088.1	34153663	.	G	A	.	.	MAF_INRAE=5.0;MAF_USDA=2.941
NC_035088.1	34153815	.	T	G	.	.	MAF_INRAE=8.333;MAF_USDA=2.083
NC_035088.1	34153940	.	G	C	.	.	MAF_INRAE=17.722;MAF_USDA=12.295
NC_035088.1	34153961	.	A	C	.	.	MAF_USDA=17.059
NC_035088.1	34153974	.	G	T	.	.	MAF_INRAE=5.833
NC_035088.1	34153998	.	C	T	.	.	MAF_USDA=1.639
NC_035088.1	34154137	.	T	A	.	.	MAF_INRAE=5.833
NC_035088.1	34154238	.	C	T	.	.	MAF_INRAE=10.526;MAF_USDA=4.918
NC_035088.1	34154260	.	T	C	.	.	MAF_INRAE=8.333;MAF_USDA=2.083
NC_035088.1	34154268	.	G	A	.	.	MAF_INRAE=1.667;MAF_USDA=12.5
NC_035088.1	34154274	.	A	G	.	.	MAF_INRAE=5.833
NC_035088.1	34154316	.	C	T	.	.	MAF_INRAE=5.263;MAF_USDA=14.706
NC_035088.1	34154352	.	G	C	.	.	MAF_INRAE=5.833
NC_035088.1	34154390	.	G	T	.	.	MAF_INRAE=2.5
NC_035088.1	34154406	.	C	T	.	.	MAF_INRAE=17.722;MAF_USDA=7.059
NC_035088.1	34154435	.	C	T	.	.	MAF_INRAE=5.833
NC_035088.1	34154438	.	C	T	.	.	MAF_INRAE=5.833
NC_035088.1	34154446	.	A	G	.	.	MAF_INRAE=15.0;MAF_USDA=4.706
NC_035088.1	34154452	.	T	G	.	.	MAF_INRAE=17.722;MAF_USDA=7.059
NC_035088.1	34154514	.	A	G	.	.	MAF_USDA=3.529
NC_035088.1	34154611	.	C	A	.	.	MAF_USDA=3.279
NC_035088.1	34154703	.	C	T	.	.	MAF_INRAE=1.667;MAF_USDA=12.5
NC_035088.1	34154891	.	G	T	.	.	MAF_USDA=16.667
NC_035088.1	34154991	.	T	G	.	.	MAF_INRAE=17.722;MAF_USDA=8.824
NC_035088.1	34155054	.	T	C	.	.	MAF_INRAE=17.089;MAF_USDA=8.824
NC_035088.1	34155081	.	C	A	.	.	MAF_INRAE=5.833
NC_035088.1	34155140	.	T	A	.	.	MAF_INRAE=25.949
NC_035088.1	34155152	.	A	C	.	.	MAF_INRAE=21.519;MAF_USDA=14.583
NC_035088.1	34155175	.	G	T	.	.	MAF_INRAE=8.228;MAF_USDA=16.667
NC_035088.1	34155234	.	G	A	.	.	MAF_INRAE=8.228;MAF_USDA=4.167
NC_035088.1	34155294	.	G	T	.	.	MAF_INRAE=3.333
NC_035088.1	34155337	.	T	C	.	.	MAF_USDA=1.639
NC_035088.1	34155427	.	G	T	.	.	MAF_USDA=29.167
NC_035088.1	34155459	.	C	A	.	.	MAF_INRAE=5.833
NC_035088.1	34155514	.	G	C	.	.	MAF_USDA=12.5
NC_035088.1	34155553	.	C	G	.	.	MAF_USDA=12.5
NC_035088.1	34155555	.	G	T	.	.	MAF_INRAE=1.667;MAF_USDA=9.836
NC_035088.1	34155653	.	C	T	.	.	MAF_INRAE=46.203;MAF_USDA=30.588
NC_035088.1	34155688	.	A	G	.	.	MAF_USDA=2.083
NC_035088.1	34155703	.	C	T	.	.	MAF_USDA=4.918
NC_035088.1	34155745	.	C	T	.	.	MAF_USDA=1.639
NC_035088.1	34155835	.	G	A	.	.	MAF_INRAE=45.57;MAF_USDA=31.765
NC_035088.1	34155858	.	C	A	.	.	MAF_INRAE=5.833;MAF_USDA=2.941
NC_035088.1	34155881	.	C	G	.	.	MAF_INRAE=5.833;MAF_USDA=18.824
NC_035088.1	34155886	.	C	T	.	.	MAF_USDA=1.639
NC_035088.1	34155968	.	C	T	.	.	MAF_USDA=1.639
NC_035088.1	34156148	.	A	G	.	.	MAF_INRAE=2.5
NC_035088.1	34156198	.	T	G	.	.	MAF_INRAE=46.203;MAF_USDA=32.941
NC_035088.1	34156211	.	C	G	.	.	MAF_USDA=1.639
NC_035088.1	34156244	.	G	A	.	.	MAF_USDA=5.738
NC_035088.1	34156287	.	G	C	.	.	MAF_USDA=1.639
NC_035088.1	34156449	.	T	C	.	.	MAF_INRAE=5.833;MAF_USDA=2.941
NC_035088.1	34156515	.	G	T	.	.	MAF_INRAE=5.833;MAF_USDA=2.941
NC_035088.1	34156546	.	T	C	.	.	MAF_USDA=13.529
NC_035088.1	34156549	.	A	G	.	.	MAF_USDA=1.639
NC_035088.1	34156584	.	G	A	.	.	MAF_INRAE=5.833;MAF_USDA=2.941
NC_035088.1	34156621	.	G	A	.	.	MAF_INRAE=1.667;MAF_USDA=4.167
NC_035088.1	34156666	.	C	A	.	.	MAF_USDA=1.639
NC_035088.1	34156698	.	G	T	.	.	MAF_INRAE=3.333;MAF_USDA=5.294
NC_035088.1	34156730	.	A	G	.	.	MAF_INRAE=8.228;MAF_USDA=15.882
NC_035088.1	34156740	.	A	T	.	.	MAF_USDA=1.639
NC_035088.1	34156748	.	G	T	.	.	MAF_INRAE=8.228;MAF_USDA=4.167
NC_035088.1	34156842	.	T	C	.	.	MAF_INRAE=5.833;MAF_USDA=2.941
NC_035088.1	34156931	.	G	T	.	.	MAF_USDA=3.333
NC_035088.1	34157070	.	C	T	.	.	MAF_USDA=2.459
NC_035088.1	34157083	.	G	A	.	.	MAF_USDA=6.557
NC_035088.1	34157121	.	C	T	.	.	MAF_INRAE=6.667;MAF_USDA=2.941
NC_035088.1	34157184	.	C	A	.	.	MAF_USDA=1.639
NC_035088.1	34157222	.	C	T	.	.	MAF_USDA=4.918
NC_035088.1	34157258	.	T	G	.	.	MAF_INRAE=8.333;MAF_USDA=8.235
NC_035088.1	34157296	.	A	C	.	.	MAF_USDA=2.459
NC_035088.1	34157309	.	A	G	.	.	MAF_INRAE=2.5
NC_035088.1	34157372	.	T	G	.	.	MAF_INRAE=2.5;MAF_USDA=4.706
NC_035088.1	34157379	.	T	A	.	.	MAF_INRAE=6.667
NC_035088.1	34157380	.	A	T	.	.	MAF_INRAE=6.667
NC_035088.1	34157400	.	G	T	.	.	MAF_INRAE=6.667
NC_035088.1	34157479	.	G	A	.	.	MAF_INRAE=17.5;MAF_USDA=9.412
NC_035088.1	34157499	.	T	C	.	.	MAF_INRAE=6.667;MAF_USDA=8.333
NC_035088.1	34157513	.	T	G	.	.	MAF_INRAE=17.089;MAF_USDA=8.824
NC_035088.1	34157545	.	C	G	.	.	MAF_INRAE=17.722;MAF_USDA=9.412
NC_035088.1	34157596	.	T	A	.	.	MAF_USDA=1.639
NC_035088.1	34157597	.	G	T	.	.	MAF_USDA=1.639
NC_035088.1	34157601	.	C	T	.	.	MAF_INRAE=13.924;MAF_USDA=7.059
NC_035088.1	34157626	.	C	G	.	.	MAF_INRAE=16.667;MAF_USDA=10.0
NC_035088.1	34157632	.	A	G	.	.	MAF_INRAE=17.722;MAF_USDA=9.412
NC_035088.1	34157668	.	T	C	.	.	MAF_USDA=8.696
NC_035088.1	34157712	.	G	T	.	.	MAF_INRAE=6.667
NC_035088.1	34157771	.	G	A	.	.	MAF_INRAE=1.667;MAF_USDA=12.5
NC_035088.1	34157832	.	G	A	.	.	MAF_INRAE=1.667;MAF_USDA=6.25
NC_035088.1	34157870	.	A	C	.	.	MAF_USDA=1.639
NC_035088.1	34157918	.	T	G	.	.	MAF_INRAE=5.833;MAF_USDA=4.118
NC_035088.1	34157963	.	A	G	.	.	MAF_INRAE=5.833;MAF_USDA=2.941
NC_035088.1	34157993	.	C	T	.	.	MAF_INRAE=13.924;MAF_USDA=6.471
NC_035088.1	34158011	.	C	T	.	.	MAF_USDA=2.459
NC_035088.1	34158024	.	C	T	.	.	MAF_USDA=7.059
NC_035088.1	34158077	.	G	T	.	.	MAF_INRAE=35.443;MAF_USDA=44.118
NC_035088.1	34158086	.	T	G	.	.	MAF_INRAE=5.833;MAF_USDA=2.941
NC_035088.1	34158210	.	C	A	.	.	MAF_USDA=1.639
NC_035088.1	34158217	.	T	C	.	.	MAF_INRAE=5.833;MAF_USDA=8.333
NC_035088.1	34158273	.	G	A	.	.	MAF_USDA=4.918
NC_035088.1	34158297	.	C	A	.	.	MAF_INRAE=13.924;MAF_USDA=6.471
NC_035088.1	34158300	.	T	A	.	.	MAF_INRAE=8.333;MAF_USDA=6.471
NC_035088.1	34158314	.	T	G	.	.	MAF_INRAE=5.833;MAF_USDA=2.941
NC_035088.1	34158373	.	T	C	.	.	MAF_USDA=3.279
NC_035088.1	34158492	.	A	C	.	.	MAF_USDA=12.5
NC_035088.1	34158495	.	T	G	.	.	MAF_USDA=2.459
NC_035088.1	34158577	.	A	C	.	.	MAF_INRAE=6.667;MAF_USDA=5.882
NC_035088.1	34158619	.	A	T	.	.	MAF_INRAE=5.263
NC_035088.1	34158738	.	A	G	.	.	MAF_USDA=8.333
NC_035088.1	34158740	.	A	C	.	.	MAF_INRAE=5.833;MAF_USDA=8.333
NC_035088.1	34158830	.	A	G	.	.	MAF_INRAE=15.823;MAF_USDA=15.294
NC_035088.1	34158839	.	A	C	.	.	MAF_USDA=1.639
NC_035088.1	34158906	.	G	C	.	.	MAF_INRAE=14.557;MAF_USDA=5.882
NC_035088.1	34158931	.	C	A	.	.	MAF_USDA=1.639
NC_035088.1	34158960	.	C	A	.	.	MAF_INRAE=14.557;MAF_USDA=8.235
NC_035088.1	34158980	.	T	G	.	.	MAF_USDA=6.471
NC_035088.1	34159014	.	T	C	.	.	MAF_USDA=2.083
NC_035088.1	34159095	.	T	C	.	.	MAF_INRAE=8.228;MAF_USDA=32.941
NC_035088.1	34159096	.	G	A	.	.	MAF_INRAE=1.667;MAF_USDA=12.5
NC_035088.1	34159126	.	T	C	.	.	MAF_INRAE=9.494;MAF_USDA=27.083
NC_035088.1	34159127	.	T	G	.	.	MAF_INRAE=7.5;MAF_USDA=25.0
NC_035088.1	34159148	.	G	T	.	.	MAF_INRAE=35.443;MAF_USDA=5.294
NC_035088.1	34159165	.	C	T	.	.	MAF_INRAE=5.833;MAF_USDA=1.639
NC_035088.1	34159181	.	G	A	.	.	MAF_INRAE=5.833;MAF_USDA=22.353
NC_035088.1	34159192	.	T	C	.	.	MAF_INRAE=19.62;MAF_USDA=32.353
NC_035088.1	34159218	.	G	C	.	.	MAF_INRAE=5.833;MAF_USDA=3.529
NC_035088.1	34159340	.	C	T	.	.	MAF_USDA=1.639
NC_035088.1	34159383	.	C	T	.	.	MAF_INRAE=4.167;MAF_USDA=1.639
NC_035088.1	34159426	.	A	G	.	.	MAF_USDA=5.738
NC_035088.1	34159428	.	G	C	.	.	MAF_USDA=5.738
NC_035088.1	34159486	.	A	T	.	.	MAF_INRAE=22.5
NC_035088.1	34159488	.	A	G	.	.	MAF_INRAE=20.833
NC_035088.1	34159503	.	A	G	.	.	MAF_INRAE=12.5
NC_035088.1	34159513	.	A	T	.	.	MAF_INRAE=2.5
NC_035088.1	34159515	.	A	G	.	.	MAF_INRAE=1.667
NC_035088.1	34159596	.	G	A	.	.	MAF_INRAE=5.0
NC_035088.1	34159597	.	A	C	.	.	MAF_INRAE=5.0
NC_035088.1	34159600	.	A	G	.	.	MAF_INRAE=5.0
NC_035088.1	34159603	.	G	A	.	.	MAF_INRAE=2.5
NC_035088.1	34159608	.	G	A	.	.	MAF_INRAE=1.667
NC_035088.1	34159619	.	A	G	.	.	MAF_INRAE=1.667;MAF_USDA=12.5
NC_035088.1	34159680	.	G	A	.	.	MAF_INRAE=5.833;MAF_USDA=1.639
NC_035088.1	34159716	.	G	A	.	.	MAF_INRAE=5.833;MAF_USDA=4.118
NC_035088.1	34159784	.	G	A	.	.	MAF_USDA=10.417
NC_035088.1	34159824	.	G	T	.	.	MAF_INRAE=1.667;MAF_USDA=12.5
NC_035088.1	34159825	.	G	T	.	.	MAF_INRAE=1.667;MAF_USDA=12.5
NC_035088.1	34159864	.	G	A	.	.	MAF_INRAE=5.0;MAF_USDA=3.529
NC_035088.1	34159865	.	G	T	.	.	MAF_INRAE=2.5
NC_035088.1	34159903	.	C	T	.	.	MAF_INRAE=5.0;MAF_USDA=3.529
NC_035088.1	34159987	.	G	T	.	.	MAF_INRAE=1.667;MAF_USDA=4.118
NC_035088.1	34160018	.	A	G	.	.	MAF_INRAE=34.177;MAF_USDA=4.706
NC_035088.1	34160062	.	G	T	.	.	MAF_USDA=13.333
NC_035088.1	34160071	.	C	T	.	.	MAF_INRAE=10.127;MAF_USDA=20.0
NC_035088.1	34160094	.	G	A	.	.	MAF_INRAE=10.127;MAF_USDA=19.412
NC_035088.1	34160096	.	C	A	.	.	MAF_INRAE=5.833;MAF_USDA=3.529
NC_035088.1	34160108	.	A	G	.	.	MAF_INRAE=20.833
NC_035088.1	34160134	.	A	G	.	.	MAF_INRAE=10.526;MAF_USDA=4.918
NC_035088.1	34160139	.	C	T	.	.	MAF_INRAE=18.333
NC_035088.1	34160140	.	A	G	.	.	MAF_INRAE=18.333;MAF_USDA=3.279
NC_035088.1	34160170	.	C	T	.	.	MAF_INRAE=2.5
NC_035088.1	34160171	.	G	T,A	.	.	MAF_INRAE=2.5;MAF_USDA=7.377
NC_035088.1	34160192	.	G	A	.	.	MAF_USDA=2.459
NC_035088.1	34160244	.	C	G	.	.	MAF_INRAE=7.595;MAF_USDA=2.353
NC_035088.1	34160280	.	G	A	.	.	MAF_INRAE=10.833
NC_035088.1	34160300	.	A	T	.	.	MAF_INRAE=10.833;MAF_USDA=2.459
NC_035088.1	34160302	.	T	C	.	.	MAF_INRAE=10.833;MAF_USDA=2.459
NC_035088.1	34160347	.	G	A	.	.	MAF_USDA=4.706
NC_035088.1	34160412	.	T	C	.	.	MAF_USDA=2.353
NC_035088.1	34160413	.	G	T	.	.	MAF_INRAE=5.833
NC_035088.1	34160542	.	CCTAAA	CCTAAT	.	.	MAF_USDA=2.273
NC_035088.1	34160579	.	C	A	.	.	MAF_USDA=2.941
NC_035088.1	34160584	.	G	A	.	.	MAF_INRAE=17.722;MAF_USDA=5.882
NC_035088.1	34160585	.	G	A	.	.	MAF_INRAE=13.333;MAF_USDA=5.882
NC_035088.1	34160592	.	G	T	.	.	MAF_USDA=8.333
NC_035088.1	34160593	.	C	T	.	.	MAF_USDA=8.333
NC_035088.1	34160594	.	A	G	.	.	MAF_USDA=8.333
NC_035088.1	34160703	.	T	C	.	.	MAF_INRAE=38.608;MAF_USDA=4.706
NC_035088.1	34160732	.	T	A	.	.	MAF_INRAE=5.833;MAF_USDA=27.647
NC_035088.1	34160744	.	A	G	.	.	MAF_USDA=6.471
NC_035088.1	34160913	.	G	A	.	.	MAF_USDA=2.459
NC_035088.1	34160963	.	G	A	.	.	MAF_INRAE=17.089;MAF_USDA=6.471
NC_035088.1	34161019	.	CAATA	CAATC	.	.	MAF_USDA=12.5
NC_035088.1	34161023	.	A	C	.	.	MAF_INRAE=3.797;MAF_USDA=1.639
NC_035088.1	34161128	.	G	C	.	.	MAF_INRAE=38.608;MAF_USDA=4.706
NC_035088.1	34161132	.	G	A	.	.	MAF_USDA=5.738
NC_035088.1	34161173	.	G	T	.	.	MAF_INRAE=1.667;MAF_USDA=12.5
NC_035088.1	34161209	.	C	T	.	.	MAF_USDA=8.333
NC_035088.1	34161278	.	C	T	.	.	MAF_INRAE=2.5;MAF_USDA=2.353
NC_035088.1	34161331	.	T	A	.	.	MAF_USDA=6.471
NC_035088.1	34161364	.	T	A	.	.	MAF_INRAE=30.38;MAF_USDA=35.882
NC_035088.1	34161393	.	C	A	.	.	MAF_INRAE=17.089;MAF_USDA=31.176
NC_035088.1	34161415	.	G	T	.	.	MAF_INRAE=17.722;MAF_USDA=40.0
NC_035088.1	34161422	.	C	T	.	.	MAF_INRAE=38.608;MAF_USDA=4.706
NC_035088.1	34161423	.	C	T	.	.	MAF_INRAE=45.833;MAF_USDA=4.706
NC_035088.1	34161474	.	A	T	.	.	MAF_USDA=6.471
NC_035088.1	34161515	.	T	G	.	.	MAF_USDA=4.167
NC_035088.1	34161516	.	C	G	.	.	MAF_USDA=4.167
NC_035088.1	34161518	.	T	A	.	.	MAF_INRAE=10.833;MAF_USDA=4.167
NC_035088.1	34161535	.	A	T	.	.	MAF_USDA=8.824
NC_035088.1	34161600	.	A	T	.	.	MAF_USDA=8.824
NC_035088.1	34161687	.	C	G	.	.	MAF_INRAE=12.025;MAF_USDA=17.647
NC_035088.1	34161780	.	T	A	.	.	MAF_USDA=1.639
NC_035088.1	34161781	.	G	A	.	.	MAF_USDA=2.941
NC_035088.1	34161879	.	C	T	.	.	MAF_INRAE=17.722;MAF_USDA=46.471
NC_035088.1	34161984	.	C	T	.	.	MAF_USDA=1.639
NC_035088.1	34161985	.	C	T	.	.	MAF_USDA=12.941
NC_035088.1	34162046	.	A	T	.	.	MAF_INRAE=32.911;MAF_USDA=4.118
NC_035088.1	34162105	.	A	G	.	.	MAF_USDA=3.279
NC_035088.1	34162110	.	A	G	.	.	MAF_USDA=12.353
NC_035088.1	34162170	.	T	G	.	.	MAF_USDA=11.765
NC_035088.1	34162207	.	T	G	.	.	MAF_USDA=12.353
NC_035088.1	34162218	.	C	A	.	.	MAF_USDA=12.353
NC_035088.1	34162348	.	G	C	.	.	MAF_USDA=12.941
NC_035088.1	34162385	.	C	T	.	.	MAF_INRAE=38.608;MAF_USDA=4.706
NC_035088.1	34162406	.	T	C	.	.	MAF_INRAE=3.797;MAF_USDA=12.5
NC_035088.1	34162466	.	T	A	.	.	MAF_INRAE=17.722;MAF_USDA=47.059
NC_035088.1	34162526	.	G	T	.	.	MAF_USDA=5.738
NC_035088.1	34162531	.	T	A	.	.	MAF_INRAE=2.5
NC_035088.1	34162581	.	T	G	.	.	MAF_USDA=12.353
NC_035088.1	34162597	.	T	C	.	.	MAF_INRAE=17.089;MAF_USDA=6.707
NC_035088.1	34162606	.	G	A	.	.	MAF_USDA=8.333
NC_035088.1	34162612	.	C	A	.	.	MAF_INRAE=5.0
NC_035088.1	34162665	.	G	A	.	.	MAF_INRAE=1.667;MAF_USDA=12.5
NC_035088.1	34162680	.	G	A	.	.	MAF_INRAE=1.667;MAF_USDA=5.294
NC_035088.1	34162750	.	C	T	.	.	MAF_INRAE=6.667;MAF_USDA=5.294
NC_035088.1	34162820	.	T	C	.	.	MAF_USDA=14.754
NC_035088.1	34162846	.	C	T	.	.	MAF_INRAE=3.797;MAF_USDA=4.706
NC_035088.1	34162904	.	A	C	.	.	MAF_USDA=4.918
NC_035088.1	34162967	.	A	C	.	.	MAF_USDA=4.918
NC_035088.1	34163093	.	T	A	.	.	MAF_USDA=12.353
NC_035088.1	34163122	.	T	C	.	.	MAF_INRAE=1.667;MAF_USDA=5.294
NC_035088.1	34163179	.	G	A	.	.	MAF_INRAE=17.089;MAF_USDA=46.471
NC_035088.1	34163257	.	A	G	.	.	MAF_INRAE=38.608;MAF_USDA=4.706
NC_035088.1	34163272	.	C	T	.	.	MAF_INRAE=12.025;MAF_USDA=17.647
NC_035088.1	34163276	.	T	C	.	.	MAF_USDA=12.353
NC_035088.1	34163281	.	G	A	.	.	MAF_INRAE=17.089;MAF_USDA=6.471
NC_035088.1	34163287	.	A	T	.	.	MAF_INRAE=5.833
NC_035088.1	34163553	.	G	T	.	.	MAF_USDA=12.941
NC_035088.1	34163577	.	C	T	.	.	MAF_USDA=1.639
NC_035088.1	34163578	.	A	C	.	.	MAF_USDA=12.941
NC_035088.1	34163579	.	A	C	.	.	MAF_INRAE=5.0
NC_035088.1	34163601	.	C	T	.	.	MAF_INRAE=26.582;MAF_USDA=12.941
NC_035088.1	34163637	.	T	G	.	.	MAF_INRAE=1.667;MAF_USDA=12.5
NC_035088.1	34163638	.	C	T	.	.	MAF_INRAE=1.667;MAF_USDA=12.5
NC_035088.1	34163677	.	C	T	.	.	MAF_USDA=5.882
NC_035088.1	34163682	.	A	T	.	.	MAF_USDA=5.738
NC_035088.1	34163689	.	T	G	.	.	MAF_INRAE=17.089;MAF_USDA=41.176
NC_035088.1	34163697	.	C	A	.	.	MAF_USDA=7.377
NC_035088.1	34163721	.	A	G	.	.	MAF_INRAE=11.392;MAF_USDA=1.639
NC_035088.1	34163727	.	C	T	.	.	MAF_INRAE=17.722;MAF_USDA=45.882
NC_035088.1	34163830	.	G	C	.	.	MAF_USDA=11.176
NC_035088.1	34163880	.	G	T	.	.	MAF_USDA=14.583
NC_035088.1	34163913	.	A	T	.	.	MAF_INRAE=3.165;MAF_USDA=1.765
NC_035088.1	34163993	.	C	G	.	.	MAF_INRAE=5.833
NC_035088.1	34164042	.	T	A	.	.	MAF_USDA=11.765
NC_035088.1	34164055	.	A	G	.	.	MAF_INRAE=5.833
NC_035088.1	34164071	.	A	T	.	.	MAF_INRAE=11.392;MAF_USDA=1.765
NC_035088.1	34164073	.	C	T	.	.	MAF_INRAE=8.333;MAF_USDA=1.765
NC_035088.1	34164094	.	G	A	.	.	MAF_USDA=1.176
NC_035088.1	34164103	.	T	C	.	.	MAF_USDA=11.765
NC_035088.1	34164148	.	T	G	.	.	MAF_INRAE=37.975;MAF_USDA=4.706
NC_035088.1	34164167	.	A	C	.	.	MAF_USDA=3.279
NC_035088.1	34164217	.	C	T	.	.	MAF_INRAE=5.833;MAF_USDA=30.0
NC_035088.1	34164242	.	A	G	.	.	MAF_USDA=9.016
NC_035088.1	34164257	.	C	T	.	.	MAF_USDA=11.176
NC_035088.1	34164297	.	C	T	.	.	MAF_USDA=11.765
NC_035088.1	34164332	.	G	A	.	.	MAF_USDA=4.918
NC_035088.1	34164466	.	T	C	.	.	MAF_INRAE=10.127;MAF_USDA=7.059
NC_035088.1	34164469	.	C	T	.	.	MAF_USDA=10.0
NC_035088.1	34164474	.	A	G	.	.	MAF_INRAE=10.127;MAF_USDA=7.059
NC_035088.1	34164483	.	A	G	.	.	MAF_USDA=10.0
NC_035088.1	34164495	.	C	A	.	.	MAF_INRAE=5.833
NC_035088.1	34164520	.	A	G	.	.	MAF_USDA=5.738
NC_035088.1	34164554	.	T	C	.	.	MAF_USDA=5.882
NC_035088.1	34164570	.	T	C	.	.	MAF_USDA=8.333
NC_035088.1	34164643	.	C	A	.	.	MAF_INRAE=3.165;MAF_USDA=1.765
NC_035088.1	34164665	.	G	T	.	.	MAF_INRAE=3.797;MAF_USDA=4.706
NC_035088.1	34164676	.	C	A	.	.	MAF_INRAE=3.797;MAF_USDA=4.706
NC_035088.1	34164723	.	T	C	.	.	MAF_USDA=8.333
NC_035088.1	34164739	.	C	A	.	.	MAF_USDA=2.083
NC_035088.1	34164759	.	T	G	.	.	MAF_INRAE=3.797;MAF_USDA=12.5
NC_035088.1	34164862	.	C	G	.	.	MAF_INRAE=20.253;MAF_USDA=45.882
NC_035088.1	34164888	.	T	C	.	.	MAF_INRAE=18.354;MAF_USDA=45.882
NC_035088.1	34164916	.	A	G	.	.	MAF_USDA=12.353
NC_035088.1	34164984	.	G	T	.	.	MAF_INRAE=19.62;MAF_USDA=41.176
NC_035088.1	34164989	.	C	A	.	.	MAF_INRAE=15.19;MAF_USDA=6.471
NC_035088.1	34164997	.	A	T	.	.	MAF_INRAE=19.62;MAF_USDA=41.765
NC_035088.1	34165025	.	G	T	.	.	MAF_USDA=3.333
NC_035088.1	34165151	.	C	A	.	.	MAF_USDA=12.353
NC_035088.1	34165229	.	C	T	.	.	MAF_USDA=12.353
NC_035088.1	34165276	.	T	C	.	.	MAF_USDA=2.459
NC_035088.1	34165284	.	G	A	.	.	MAF_INRAE=14.167;MAF_USDA=39.412
NC_035088.1	34165286	.	C	T	.	.	MAF_INRAE=5.833
NC_035088.1	34165313	.	C	G	.	.	MAF_INRAE=14.167;MAF_USDA=39.412
NC_035088.1	34165423	.	T	C	.	.	MAF_INRAE=12.025;MAF_USDA=17.059
NC_035088.1	34165451	.	G	A	.	.	MAF_USDA=12.941
NC_035088.1	34165605	.	T	C	.	.	MAF_USDA=8.333
NC_035088.1	34165633	.	G	A	.	.	MAF_USDA=8.333
NC_035088.1	34165710	.	G	T	.	.	MAF_USDA=4.098
NC_035088.1	34166000	.	T	C	.	.	MAF_INRAE=3.797;MAF_USDA=3.529
NC_035088.1	34166010	.	C	T	.	.	MAF_INRAE=39.241;MAF_USDA=4.706
NC_035088.1	34166043	.	G	A	.	.	MAF_INRAE=17.089;MAF_USDA=31.176
NC_035088.1	34166059	.	C	A	.	.	MAF_INRAE=16.456;MAF_USDA=41.176
NC_035088.1	34166078	.	G	C	.	.	MAF_USDA=8.333
NC_035088.1	34166137	.	C	T	.	.	MAF_USDA=4.098
NC_035088.1	34166146	.	T	G	.	.	MAF_USDA=8.333
NC_035088.1	34166193	.	A	T	.	.	MAF_USDA=14.754
NC_035088.1	34166207	.	A	C	.	.	MAF_INRAE=2.5
NC_035088.1	34166264	.	T	G	.	.	MAF_INRAE=14.167;MAF_USDA=22.917
NC_035088.1	34166322	.	A	T	.	.	MAF_USDA=1.639
NC_035088.1	34166326	.	T	A	.	.	MAF_USDA=4.918
NC_035088.1	34166370	.	C	G	.	.	MAF_USDA=3.279
NC_035088.1	34166404	.	A	G	.	.	MAF_INRAE=17.089;MAF_USDA=41.765
NC_035088.1	34166406	.	G	A	.	.	MAF_INRAE=14.167;MAF_USDA=41.176
NC_035088.1	34166471	.	C	T	.	.	MAF_INRAE=20.253;MAF_USDA=47.647
NC_035088.1	34166480	.	C	A	.	.	MAF_INRAE=3.797;MAF_USDA=10.417
NC_035088.1	34166482	.	T	C	.	.	MAF_INRAE=1.667;MAF_USDA=10.417
NC_035088.1	34166562	.	A	T	.	.	MAF_INRAE=9.167;MAF_USDA=7.738
NC_035088.1	34166571	.	C	T	.	.	MAF_INRAE=9.167;MAF_USDA=7.831
NC_035088.1	34166580	.	G	A	.	.	MAF_INRAE=31.667
NC_035088.1	34166660	.	C	A	.	.	MAF_USDA=8.696
NC_035088.1	34166682	.	C	A	.	.	MAF_INRAE=18.987;MAF_USDA=43.452
NC_035088.1	34166705	.	G	A	.	.	MAF_INRAE=15.823;MAF_USDA=42.353
NC_035088.1	34166709	.	T	G	.	.	MAF_USDA=16.393
NC_035088.1	34166789	.	G	A	.	.	MAF_INRAE=23.418;MAF_USDA=46.471
NC_035088.1	34166889	.	G	A	.	.	MAF_INRAE=17.089;MAF_USDA=41.765
NC_035088.1	34166924	.	T	G	.	.	MAF_USDA=4.918
NC_035088.1	34166930	.	C	T	.	.	MAF_INRAE=1.667
NC_035088.1	34166953	.	G	T	.	.	MAF_INRAE=10.127;MAF_USDA=8.235
NC_035088.1	34167001	.	G	T	.	.	MAF_INRAE=1.667;MAF_USDA=5.882
NC_035088.1	34167079	.	G	A	.	.	MAF_INRAE=5.833;MAF_USDA=28.824
NC_035088.1	34167143	.	G	A	.	.	MAF_INRAE=17.089;MAF_USDA=41.176
NC_035088.1	34167158	.	T	G	.	.	MAF_INRAE=17.089;MAF_USDA=42.941
NC_035088.1	34167209	.	G	A	.	.	MAF_INRAE=11.392;MAF_USDA=2.083
NC_035088.1	34167410	.	G	A	.	.	MAF_INRAE=8.333;MAF_USDA=6.471
NC_035088.1	34167439	.	G	A	.	.	MAF_INRAE=15.0;MAF_USDA=40.588
NC_035088.1	34167457	.	T	G	.	.	MAF_INRAE=18.354;MAF_USDA=18.75
NC_035088.1	34167465	.	G	A	.	.	MAF_USDA=3.279
NC_035088.1	34167486	.	C	T	.	.	MAF_USDA=1.176
NC_035088.1	34167487	.	G	T	.	.	MAF_INRAE=3.797;MAF_USDA=4.706
NC_035088.1	34167511	.	A	G	.	.	MAF_USDA=4.098
NC_035088.1	34167512	.	C	T	.	.	MAF_USDA=2.459
NC_035088.1	34167536	.	T	A	.	.	MAF_INRAE=5.833;MAF_USDA=28.824
NC_035088.1	34167538	.	C	T	.	.	MAF_USDA=1.639
NC_035088.1	34167623	.	C	G	.	.	MAF_USDA=3.279
NC_035088.1	34167647	.	G	C	.	.	MAF_INRAE=5.833;MAF_USDA=30.952
NC_035088.1	34167657	.	C	T	.	.	MAF_INRAE=3.797;MAF_USDA=1.786
NC_035088.1	34167692	.	C	T	.	.	MAF_INRAE=3.797;MAF_USDA=14.583
NC_035088.1	34167698	.	G	A	.	.	MAF_USDA=6.25
NC_035088.1	34167732	.	T	A	.	.	MAF_INRAE=17.089;MAF_USDA=43.529
NC_035088.1	34167737	.	G	A	.	.	MAF_INRAE=2.5
NC_035088.1	34167747	.	C	A	.	.	MAF_INRAE=17.089;MAF_USDA=5.882
NC_035088.1	34167761	.	C	G	.	.	MAF_INRAE=1.667;MAF_USDA=12.5
NC_035088.1	34167814	.	C	T	.	.	MAF_INRAE=13.291;MAF_USDA=5.882
NC_035088.1	34167815	.	G	A	.	.	MAF_USDA=2.083
NC_035088.1	34167860	.	A	T	.	.	MAF_USDA=2.459
NC_035088.1	34167913	.	G	A	.	.	MAF_INRAE=9.167;MAF_USDA=18.75
NC_035088.1	34167944	.	A	C	.	.	MAF_INRAE=11.392;MAF_USDA=1.639
NC_035088.1	34167970	.	T	C	.	.	MAF_INRAE=9.167;MAF_USDA=7.059
NC_035088.1	34167989	.	T	G	.	.	MAF_USDA=12.941
NC_035088.1	34167995	.	T	G	.	.	MAF_USDA=8.333
NC_035088.1	34168018	.	G	T	.	.	MAF_INRAE=5.833;MAF_USDA=28.824
NC_035088.1	34168029	.	G	C	.	.	MAF_INRAE=17.089;MAF_USDA=41.765
NC_035088.1	34168043	.	G	A	.	.	MAF_USDA=2.083
NC_035088.1	34168047	.	C	A	.	.	MAF_INRAE=17.089;MAF_USDA=40.588
NC_035088.1	34168057	.	A	G	.	.	MAF_INRAE=17.089;MAF_USDA=30.952
NC_035088.1	34168144	.	G	T	.	.	MAF_INRAE=5.833;MAF_USDA=27.976
NC_035088.1	34168299	.	G	A	.	.	MAF_USDA=1.639
NC_035088.1	34168342	.	G	A	.	.	MAF_INRAE=17.089;MAF_USDA=41.176
NC_035088.1	34168376	.	T	C	.	.	MAF_INRAE=1.667;MAF_USDA=5.738
NC_035088.1	34168389	.	T	G	.	.	MAF_USDA=13.934
NC_035088.1	34168398	.	T	C	.	.	MAF_INRAE=17.089;MAF_USDA=41.765
NC_035088.1	34168484	.	C	T	.	.	MAF_INRAE=17.089;MAF_USDA=30.0
NC_035088.1	34168499	.	A	G	.	.	MAF_INRAE=17.089;MAF_USDA=40.588
NC_035088.1	34168513	.	A	G	.	.	MAF_USDA=10.588
NC_035088.1	34168515	.	T	C	.	.	MAF_INRAE=17.089;MAF_USDA=38.824
NC_035088.1	34168516	.	G	A	.	.	MAF_INRAE=30.833;MAF_USDA=17.647
NC_035088.1	34168573	.	G	C	.	.	MAF_USDA=1.639
NC_035088.1	34168578	.	T	G	.	.	MAF_INRAE=44.304;MAF_USDA=50.0
NC_035088.1	34168579	.	T	G	.	.	MAF_INRAE=5.833;MAF_USDA=4.167
NC_035088.1	34168615	.	T	C	.	.	MAF_INRAE=17.089;MAF_USDA=41.765
NC_035088.1	34168621	.	C	T	.	.	MAF_INRAE=3.165;MAF_USDA=2.083
NC_035088.1	34168645	.	G	T	.	.	MAF_USDA=1.765
NC_035088.1	34168677	.	T	G	.	.	MAF_INRAE=34.177;MAF_USDA=32.941
NC_035088.1	34168746	.	G	A	.	.	MAF_USDA=3.279
NC_035088.1	34170378	.	A	G	.	.	MAF_INRAE=28.947
NC_035088.1	34170395	.	T	G	.	.	MAF_INRAE=15.789
NC_035088.1	34170412	.	G	A	.	.	MAF_INRAE=26.316;MAF_USDA=43.529
NC_035088.1	34170433	.	A	C	.	.	MAF_USDA=4.118
NC_035088.1	34170491	.	A	T	.	.	MAF_INRAE=15.0
NC_035088.1	34170553	.	G	T	.	.	MAF_INRAE=6.667;MAF_USDA=6.471
NC_035088.1	34170561	.	G	A	.	.	MAF_INRAE=17.089;MAF_USDA=27.083
NC_035088.1	34170616	.	A	G	.	.	MAF_INRAE=31.013
NC_035088.1	34170693	.	C	T	.	.	MAF_INRAE=8.333;MAF_USDA=7.059
NC_035088.1	34170697	.	C	A	.	.	MAF_INRAE=1.667;MAF_USDA=5.294
NC_035088.1	34170781	.	C	T	.	.	MAF_INRAE=21.519;MAF_USDA=14.583
NC_035088.1	34170814	.	T	A	.	.	MAF_INRAE=3.797;MAF_USDA=4.706
NC_035088.1	34170825	.	T	G	.	.	MAF_USDA=9.836
NC_035088.1	34170844	.	C	A	.	.	MAF_INRAE=25.949;MAF_USDA=42.941
NC_035088.1	34170915	.	G	A	.	.	MAF_USDA=1.639
NC_035088.1	34170930	.	C	A	.	.	MAF_INRAE=29.747
NC_035088.1	34170962	.	T	A	.	.	MAF_USDA=12.5
NC_035088.1	34170963	.	T	G	.	.	MAF_USDA=14.583
NC_035088.1	34170965	.	T	C	.	.	MAF_USDA=14.583
NC_035088.1	34170966	.	G	A	.	.	MAF_USDA=14.583
NC_035088.1	34170968	.	C	G,A	.	.	MAF_INRAE=11.667;MAF_USDA=14.583
NC_035088.1	34170969	.	T	A	.	.	MAF_USDA=10.417
NC_035088.1	34170993	.	G	A	.	.	MAF_INRAE=2.5;MAF_USDA=6.557
NC_035088.1	34171002	.	G	T	.	.	MAF_INRAE=3.797;MAF_USDA=4.706
NC_035088.1	34171172	.	T	A	.	.	MAF_USDA=1.639
NC_035088.1	34171181	.	A	T	.	.	MAF_USDA=1.639
NC_035088.1	34171278	.	T	G	.	.	MAF_USDA=1.639
NC_035088.1	34171342	.	G	T	.	.	MAF_USDA=4.098
NC_035088.1	34171419	.	G	A	.	.	MAF_INRAE=11.392;MAF_USDA=4.118
NC_035088.1	34171463	.	T	G	.	.	MAF_USDA=14.118
NC_035088.1	34171473	.	G	A	.	.	MAF_USDA=1.639
NC_035088.1	34171535	.	A	G	.	.	MAF_INRAE=35.443;MAF_USDA=28.824
NC_035088.1	34171597	.	T	C	.	.	MAF_INRAE=34.177;MAF_USDA=31.765
NC_035088.1	34171630	.	T	C	.	.	MAF_INRAE=28.481
NC_035088.1	34171653	.	C	A	.	.	MAF_USDA=1.639
NC_035088.1	34171665	.	T	C	.	.	MAF_USDA=1.639
NC_035088.1	34171666	.	A	T	.	.	MAF_USDA=1.639
NC_035088.1	34171668	.	T	A	.	.	MAF_USDA=1.639
NC_035088.1	34171680	.	A	T	.	.	MAF_INRAE=3.797;MAF_USDA=6.471
NC_035088.1	34171707	.	T	A	.	.	MAF_USDA=1.639
NC_035088.1	34171708	.	C	A	.	.	MAF_USDA=3.279
NC_035088.1	34171718	.	C	A	.	.	MAF_INRAE=3.797;MAF_USDA=4.706
NC_035088.1	34171725	.	C	T	.	.	MAF_USDA=6.25
NC_035088.1	34171918	.	A	G	.	.	MAF_INRAE=1.667;MAF_USDA=10.417
NC_035088.1	34171951	.	G	A	.	.	MAF_INRAE=11.392;MAF_USDA=5.882
NC_035088.1	34172104	.	G	T	.	.	MAF_USDA=5.738
NC_035088.1	34172108	.	A	T	.	.	MAF_USDA=3.279
NC_035088.1	34172187	.	C	A	.	.	MAF_INRAE=5.833
NC_035088.1	34172226	.	A	G	.	.	MAF_INRAE=10.0;MAF_USDA=7.647
NC_035088.1	34172437	.	G	T	.	.	MAF_INRAE=32.278;MAF_USDA=45.294
NC_035088.1	34172444	.	T	C	.	.	MAF_USDA=1.639
NC_035088.1	34172460	.	T	C	.	.	MAF_INRAE=24.684;MAF_USDA=38.235
NC_035088.1	34172590	.	A	T	.	.	MAF_INRAE=2.5
NC_035088.1	34172632	.	G	T	.	.	MAF_INRAE=5.833
NC_035088.1	34172707	.	G	T	.	.	MAF_USDA=16.667
NC_035088.1	34172746	.	A	G	.	.	MAF_INRAE=12.658;MAF_USDA=30.0
NC_035088.1	34172785	.	T	A	.	.	MAF_INRAE=10.833;MAF_USDA=7.647
NC_035088.1	34172949	.	C	T	.	.	MAF_INRAE=11.667;MAF_USDA=9.412
NC_035088.1	34173168	.	A	G	.	.	MAF_INRAE=1.667;MAF_USDA=4.118
NC_035088.1	34173191	.	A	T	.	.	MAF_USDA=14.118
NC_035088.1	34173314	.	T	A	.	.	MAF_USDA=8.333
NC_035088.1	34173407	.	G	T	.	.	MAF_INRAE=11.667;MAF_USDA=31.176
NC_035088.1	34173414	.	A	C	.	.	MAF_USDA=8.333
NC_035088.1	34173420	.	C	A	.	.	MAF_USDA=1.639
NC_035088.1	34173454	.	G	A	.	.	MAF_INRAE=11.667;MAF_USDA=7.647
NC_035088.1	34173465	.	T	G	.	.	MAF_USDA=14.118
NC_035088.1	34173507	.	T	C	.	.	MAF_USDA=2.083
NC_035088.1	34173553	.	G	A	.	.	MAF_USDA=4.918
NC_035088.1	34173724	.	G	A	.	.	MAF_USDA=7.377
NC_035088.1	34173941	.	G	T	.	.	MAF_INRAE=4.43;MAF_USDA=21.765
NC_035088.1	34174018	.	C	T	.	.	MAF_USDA=8.333
NC_035088.1	34174019	.	C	A	.	.	MAF_USDA=8.333
NC_035088.1	34174166	.	G	T	.	.	MAF_USDA=2.941
NC_035088.1	34174194	.	C	A	.	.	MAF_INRAE=42.105;MAF_USDA=31.548
NC_035088.1	34174262	.	A	G	.	.	MAF_INRAE=3.333
NC_035088.1	34174314	.	T	C	.	.	MAF_USDA=8.696
NC_035088.1	34174483	.	A	G	.	.	MAF_USDA=4.348
NC_035088.1	34174488	.	A	C	.	.	MAF_USDA=2.174
NC_035088.1	34174574	.	A	G	.	.	MAF_INRAE=42.105
NC_035088.1	34174606	.	G	A	.	.	MAF_USDA=6.548
NC_035088.1	34174868	.	A	G	.	.	MAF_USDA=17.391
NC_035088.1	34174878	.	C	T	.	.	MAF_USDA=6.522
NC_035088.1	34174922	.	A	T	.	.	MAF_USDA=2.174
NC_035088.1	34175111	.	G	C	.	.	MAF_USDA=22.917
NC_035088.1	34175238	.	A	C	.	.	MAF_USDA=4.118
NC_035088.1	34175244	.	A	T	.	.	MAF_USDA=1.639
NC_035088.1	34175265	.	G	A	.	.	MAF_INRAE=2.5;MAF_USDA=4.918
NC_035088.1	34175270	.	C	G	.	.	MAF_USDA=5.738
NC_035088.1	34175415	.	G	A	.	.	MAF_INRAE=3.797;MAF_USDA=4.118
NC_035088.1	34175436	.	C	T	.	.	MAF_INRAE=20.253
NC_035088.1	34175449	.	T	G	.	.	MAF_INRAE=1.667;MAF_USDA=12.5
NC_035088.1	34175451	.	C	T	.	.	MAF_INRAE=1.667;MAF_USDA=12.5
NC_035088.1	34175452	.	A	G	.	.	MAF_INRAE=1.667;MAF_USDA=12.5
NC_035088.1	34175481	.	A	G	.	.	MAF_INRAE=28.481
NC_035088.1	34175487	.	A	C	.	.	MAF_INRAE=31.013
NC_035088.1	34175512	.	C	A	.	.	MAF_INRAE=14.167;MAF_USDA=25.294
NC_035088.1	34175527	.	A	T	.	.	MAF_INRAE=1.667;MAF_USDA=12.5
NC_035088.1	34175531	.	G	T	.	.	MAF_USDA=2.083
NC_035088.1	34175532	.	T	A	.	.	MAF_USDA=2.083
NC_035088.1	34175550	.	T	A	.	.	MAF_USDA=5.738
NC_035088.1	34175551	.	G	T	.	.	MAF_USDA=5.738
NC_035088.1	34175573	.	T	G	.	.	MAF_USDA=3.279
NC_035088.1	34175595	.	T	G	.	.	MAF_INRAE=8.333
NC_035088.1	34175605	.	A	G	.	.	MAF_USDA=4.918
NC_035088.1	34175621	.	T	G	.	.	MAF_INRAE=41.772;MAF_USDA=25.294
NC_035088.1	34175628	.	T	C	.	.	MAF_INRAE=41.772;MAF_USDA=25.294
NC_035088.1	34175852	.	C	T	.	.	MAF_INRAE=5.833
NC_035088.1	34175898	.	T	C	.	.	MAF_USDA=8.333
NC_035088.1	34175939	.	C	T	.	.	MAF_INRAE=1.667;MAF_USDA=6.557
NC_035088.1	34175950	.	G	T	.	.	MAF_USDA=1.639
NC_035088.1	34175976	.	C	T	.	.	MAF_INRAE=11.667;MAF_USDA=7.647
NC_035088.1	34175991	.	A	C	.	.	MAF_INRAE=5.263;MAF_USDA=15.294
NC_035088.1	34176081	.	A	G	.	.	MAF_INRAE=5.833
NC_035088.1	34176164	.	A	T	.	.	MAF_USDA=2.459
NC_035088.1	34176165	.	T	C	.	.	MAF_USDA=2.459
NC_035088.1	34176186	.	G	A	.	.	MAF_USDA=3.279
NC_035088.1	34176257	.	A	G	.	.	MAF_USDA=14.118
NC_035088.1	34176295	.	G	T	.	.	MAF_USDA=16.667
NC_035088.1	34176320	.	T	A	.	.	MAF_USDA=5.882
NC_035088.1	34176355	.	T	C	.	.	MAF_INRAE=1.667
NC_035088.1	34176364	.	T	A	.	.	MAF_INRAE=3.333
NC_035088.1	34176371	.	T	C	.	.	MAF_INRAE=4.167
NC_035088.1	34176377	.	T	G	.	.	MAF_INRAE=5.263;MAF_USDA=1.639
NC_035088.1	34176378	.	C	T	.	.	MAF_INRAE=5.833
NC_035088.1	34176383	.	T	G	.	.	MAF_INRAE=5.833;MAF_USDA=10.417
NC_035088.1	34176389	.	C	A	.	.	MAF_INRAE=5.833;MAF_USDA=12.5
NC_035088.1	34176394	.	G	T	.	.	MAF_USDA=12.5
NC_035088.1	34176395	.	G	C	.	.	MAF_INRAE=2.5
NC_035088.1	34176399	.	G	C	.	.	MAF_INRAE=6.667
NC_035088.1	34176417	.	T	C	.	.	MAF_INRAE=8.333
NC_035088.1	34176423	.	C	G	.	.	MAF_INRAE=9.167
NC_035088.1	34176429	.	A	C	.	.	MAF_INRAE=8.333
NC_035088.1	34176432	.	C	A	.	.	MAF_INRAE=9.167
NC_035088.1	34176436	.	C	T	.	.	MAF_INRAE=10.0
NC_035088.1	34176438	.	C	T	.	.	MAF_INRAE=10.0
NC_035088.1	34176465	.	A	G	.	.	MAF_INRAE=10.0
NC_035088.1	34176486	.	C	G	.	.	MAF_INRAE=10.833
NC_035088.1	34176490	.	C	T	.	.	MAF_INRAE=10.0;MAF_USDA=8.333
NC_035088.1	34176503	.	T	C	.	.	MAF_INRAE=11.667;MAF_USDA=7.647
NC_035088.1	34176510	.	T	A	.	.	MAF_INRAE=6.667;MAF_USDA=14.754
NC_035088.1	34176512	.	C	A	.	.	MAF_INRAE=6.667;MAF_USDA=12.295
NC_035088.1	34176516	.	T	C	.	.	MAF_INRAE=1.667;MAF_USDA=13.115
NC_035088.1	34176517	.	A	C	.	.	MAF_INRAE=1.667;MAF_USDA=13.115
NC_035088.1	34176526	.	G	C	.	.	MAF_INRAE=3.333;MAF_USDA=13.115
NC_035088.1	34176566	.	C	G	.	.	MAF_INRAE=4.167;MAF_USDA=7.647
NC_035088.1	34176598	.	G	C	.	.	MAF_USDA=4.098
NC_035088.1	34176618	.	C	T	.	.	MAF_USDA=8.333
NC_035088.1	34176695	.	G	A	.	.	MAF_INRAE=11.667;MAF_USDA=7.059
NC_035088.1	34176726	.	T	G	.	.	MAF_INRAE=11.667;MAF_USDA=7.059
NC_035088.1	34176759	.	G	T	.	.	MAF_INRAE=11.392;MAF_USDA=4.118
NC_035088.1	34176771	.	A	T	.	.	MAF_USDA=1.639
NC_035088.1	34176837	.	G	T	.	.	MAF_USDA=4.762
NC_035088.1	34176876	.	T	C	.	.	MAF_USDA=6.548
NC_035088.1	34176886	.	T	C	.	.	MAF_INRAE=42.405;MAF_USDA=48.235
NC_035088.1	34176899	.	G	A	.	.	MAF_INRAE=11.667;MAF_USDA=7.647
NC_035088.1	34176925	.	G	A	.	.	MAF_USDA=1.765
NC_035088.1	34176965	.	G	C	.	.	MAF_INRAE=27.848
NC_035088.1	34177002	.	C	T	.	.	MAF_INRAE=2.5
NC_035088.1	34177017	.	G	A	.	.	MAF_INRAE=5.063;MAF_USDA=23.529
NC_035088.1	34177049	.	C	G	.	.	MAF_INRAE=2.5;MAF_USDA=6.557
NC_035088.1	34177067	.	T	C	.	.	MAF_USDA=1.639
NC_035088.1	34177084	.	C	T	.	.	MAF_INRAE=5.833
NC_035088.1	34177092	.	C	T	.	.	MAF_INRAE=4.167;MAF_USDA=4.706
NC_035088.1	34177110	.	A	T	.	.	MAF_INRAE=1.667;MAF_USDA=17.647
NC_035088.1	34177191	.	A	C	.	.	MAF_INRAE=1.667;MAF_USDA=12.5
NC_035088.1	34177194	.	T	G	.	.	MAF_INRAE=3.165;MAF_USDA=19.412
NC_035088.1	34177206	.	A	G	.	.	MAF_INRAE=23.418;MAF_USDA=10.588
NC_035088.1	34177210	.	GGACTGAGTGCACTC	GGACTGAGTGCACTG	.	.	MAF_USDA=37.5
NC_035088.1	34177224	.	C	G	.	.	MAF_INRAE=8.861
NC_035088.1	34177264	.	C	T	.	.	MAF_INRAE=2.5
NC_035088.1	34177289	.	T	G	.	.	MAF_INRAE=3.797;MAF_USDA=4.706
NC_035088.1	34177317	.	G	A	.	.	MAF_INRAE=14.167;MAF_USDA=8.235
NC_035088.1	34177542	.	G	A	.	.	MAF_INRAE=11.392;MAF_USDA=21.176
NC_035088.1	34177577	.	C	T	.	.	MAF_INRAE=2.5;MAF_USDA=1.639
NC_035088.1	34177606	.	C	G	.	.	MAF_INRAE=5.263;MAF_USDA=1.639
NC_035088.1	34177625	.	ACTC	ACTG	.	.	MAF_USDA=2.083
NC_035088.1	34177628	.	C	G	.	.	MAF_INRAE=8.333
NC_035088.1	34177629	.	A	T	.	.	MAF_INRAE=8.333;MAF_USDA=2.353
NC_035088.1	34177631	.	C	T	.	.	MAF_INRAE=29.114;MAF_USDA=44.706
NC_035088.1	34177771	.	C	A	.	.	MAF_INRAE=29.747;MAF_USDA=41.765
NC_035088.1	34177888	.	C	A	.	.	MAF_INRAE=3.797;MAF_USDA=4.118
NC_035088.1	34178014	.	T	A	.	.	MAF_INRAE=5.263;MAF_USDA=1.639
NC_035088.1	34178015	.	G	T	.	.	MAF_USDA=1.639
NC_035088.1	34178056	.	C	T	.	.	MAF_INRAE=7.5;MAF_USDA=1.765
NC_035088.1	34178234	.	C	G	.	.	MAF_INRAE=48.101;MAF_USDA=40.0
NC_035088.1	34178340	.	G	A	.	.	MAF_INRAE=47.468;MAF_USDA=37.059
NC_035088.1	34178368	.	G	T	.	.	MAF_USDA=4.918
NC_035088.1	34178526	.	G	A	.	.	MAF_INRAE=3.797;MAF_USDA=4.118
NC_035088.1	34178633	.	C	T	.	.	MAF_INRAE=8.333;MAF_USDA=1.765
NC_035088.1	34178708	.	C	A	.	.	MAF_USDA=5.738
NC_035088.1	34178834	.	A	G	.	.	MAF_INRAE=4.167;MAF_USDA=7.059
NC_035088.1	34179089	.	G	C	.	.	MAF_INRAE=5.263
NC_035088.1	34179146	.	G	C	.	.	MAF_INRAE=27.215;MAF_USDA=17.647
NC_035088.1	34179181	.	G	T	.	.	MAF_INRAE=3.165;MAF_USDA=22.353
NC_035088.1	34179222	.	A	T	.	.	MAF_USDA=5.833
NC_035088.1	34179274	.	G	A	.	.	MAF_INRAE=5.0
NC_035088.1	34179344	.	A	G	.	.	MAF_USDA=4.918
NC_035088.1	34179390	.	A	G	.	.	MAF_INRAE=5.833;MAF_USDA=3.279
NC_035088.1	34179407	.	G	C	.	.	MAF_USDA=8.333
NC_035088.1	34179432	.	A	T	.	.	MAF_USDA=4.098
NC_035088.1	34179433	.	T	A	.	.	MAF_INRAE=47.468;MAF_USDA=40.588
NC_035088.1	34179441	.	C	G	.	.	MAF_USDA=4.098
NC_035088.1	34179447	.	C	T	.	.	MAF_USDA=4.098
NC_035088.1	34179453	.	T	C	.	.	MAF_USDA=4.918
NC_035088.1	34179461	.	A	G	.	.	MAF_USDA=1.639
NC_035088.1	34179474	.	C	A	.	.	MAF_USDA=2.459
NC_035088.1	34179490	.	A	C	.	.	MAF_USDA=4.098
NC_035088.1	34179495	.	T	C	.	.	MAF_USDA=10.656
NC_035088.1	34179501	.	T	C	.	.	MAF_USDA=9.836
NC_035088.1	34179504	.	C	T	.	.	MAF_USDA=3.279
NC_035088.1	34179510	.	C	A	.	.	MAF_USDA=3.279
NC_035088.1	34179513	.	T	G	.	.	MAF_USDA=3.279
NC_035088.1	34179522	.	C	G	.	.	MAF_USDA=3.279
NC_035088.1	34179525	.	C	A	.	.	MAF_USDA=3.279
NC_035088.1	34179554	.	C	T	.	.	MAF_USDA=3.279
NC_035088.1	34179574	.	G	T	.	.	MAF_USDA=3.279
NC_035088.1	34179636	.	C	A	.	.	MAF_USDA=1.639
NC_035088.1	34179699	.	T	C	.	.	MAF_INRAE=5.263;MAF_USDA=1.639
NC_035088.1	34179822	.	T	G	.	.	MAF_USDA=4.918
NC_035088.1	34179865	.	G	A	.	.	MAF_INRAE=44.304;MAF_USDA=13.529
NC_035088.1	34180060	.	T	C	.	.	MAF_INRAE=1.667;MAF_USDA=2.083
NC_035088.1	34180118	.	G	A	.	.	MAF_USDA=5.738
NC_035088.1	34180194	.	C	T	.	.	MAF_USDA=4.918
NC_035088.1	34180216	.	C	T	.	.	MAF_INRAE=3.797;MAF_USDA=12.5
NC_035088.1	34180287	.	C	T	.	.	MAF_INRAE=10.526
NC_035088.1	34180455	.	T	A	.	.	MAF_INRAE=4.167;MAF_USDA=4.706
NC_035088.1	34180491	.	T	C	.	.	MAF_INRAE=27.848;MAF_USDA=17.647
NC_035088.1	34180536	.	A	C	.	.	MAF_INRAE=39.873;MAF_USDA=6.471
NC_035088.1	34180538	.	T	C	.	.	MAF_INRAE=42.5;MAF_USDA=5.882
NC_035088.1	34180570	.	T	A	.	.	MAF_USDA=4.918
NC_035088.1	34180602	.	C	G	.	.	MAF_INRAE=48.101;MAF_USDA=42.941
NC_035088.1	34180702	.	G	C	.	.	MAF_INRAE=50.0;MAF_USDA=42.941
NC_035088.1	34180737	.	C	T	.	.	MAF_INRAE=1.667;MAF_USDA=2.083
NC_035088.1	34180779	.	C	A	.	.	MAF_USDA=1.639
NC_035088.1	34180787	.	C	A	.	.	MAF_INRAE=3.797;MAF_USDA=12.5
NC_035088.1	34180897	.	G	A	.	.	MAF_INRAE=5.263;MAF_USDA=1.639
NC_035088.1	34181051	.	T	G	.	.	MAF_USDA=3.279
NC_035088.1	34181055	.	A	G	.	.	MAF_INRAE=2.5
NC_035088.1	34181073	.	G	A	.	.	MAF_INRAE=16.667;MAF_USDA=37.059
NC_035088.1	34181092	.	T	C	.	.	MAF_USDA=3.529
NC_035088.1	34181105	.	G	T	.	.	MAF_INRAE=2.532;MAF_USDA=10.417
NC_035088.1	34181253	.	T	C	.	.	MAF_USDA=5.738
NC_035088.1	34181276	.	G	A	.	.	MAF_USDA=3.279
NC_035088.1	34181405	.	G	T	.	.	MAF_INRAE=1.667;MAF_USDA=10.588
NC_035088.1	34181577	.	C	T	.	.	MAF_USDA=16.667
NC_035088.1	34181663	.	G	T	.	.	MAF_USDA=6.557
NC_035088.1	34181702	.	T	C	.	.	MAF_INRAE=8.333;MAF_USDA=3.529
NC_035088.1	34181981	.	T	G	.	.	MAF_USDA=4.918
NC_035088.1	34182019	.	C	A	.	.	MAF_USDA=1.639
NC_035088.1	34182036	.	G	T	.	.	MAF_USDA=4.918
NC_035088.1	34182047	.	A	G	.	.	MAF_USDA=6.25
NC_035088.1	34182188	.	A	T	.	.	MAF_INRAE=43.671;MAF_USDA=21.176
NC_035088.1	34182217	.	G	A	.	.	MAF_INRAE=5.833
NC_035088.1	34182265	.	G	A	.	.	MAF_INRAE=27.215;MAF_USDA=18.235
NC_035088.1	34182340	.	G	T	.	.	MAF_INRAE=26.582
NC_035088.1	34182410	.	G	A	.	.	MAF_INRAE=30.38
NC_035088.1	34182465	.	C	T	.	.	MAF_USDA=1.639
NC_035088.1	34182475	.	T	G	.	.	MAF_INRAE=5.263;MAF_USDA=7.647
NC_035088.1	34182517	.	A	G	.	.	MAF_INRAE=5.263;MAF_USDA=7.647
NC_035088.1	34182526	.	C	G	.	.	MAF_INRAE=1.667
NC_035088.1	34182528	.	C	T	.	.	MAF_INRAE=4.167;MAF_USDA=4.118
NC_035088.1	34182564	.	T	G	.	.	MAF_INRAE=5.263;MAF_USDA=10.0
NC_035088.1	34182587	.	C	T	.	.	MAF_USDA=1.639
NC_035088.1	34182682	.	A	T	.	.	MAF_INRAE=5.263;MAF_USDA=14.118
NC_035088.1	34182720	.	G	A	.	.	MAF_USDA=8.333
NC_035088.1	34182786	.	G	A	.	.	MAF_INRAE=3.797;MAF_USDA=12.5
NC_035088.1	34182856	.	G	A	.	.	MAF_INRAE=27.215;MAF_USDA=18.824
NC_035088.1	34182937	.	T	C	.	.	MAF_INRAE=5.263;MAF_USDA=9.412
NC_035088.1	34183011	.	G	T	.	.	MAF_INRAE=5.833;MAF_USDA=12.941
NC_035088.1	34183045	.	T	G	.	.	MAF_INRAE=30.38
NC_035088.1	34183073	.	C	A	.	.	MAF_USDA=2.083
NC_035088.1	34183109	.	G	A	.	.	MAF_INRAE=8.333;MAF_USDA=1.765
NC_035088.1	34183115	.	T	A	.	.	MAF_USDA=1.639
NC_035088.1	34183116	.	C	A	.	.	MAF_USDA=1.639
NC_035088.1	34183119	.	T	C	.	.	MAF_USDA=8.333
NC_035088.1	34183122	.	T	C	.	.	MAF_USDA=10.417
NC_035088.1	34183204	.	T	G	.	.	MAF_USDA=1.667
NC_035088.1	34183206	.	A	C	.	.	MAF_INRAE=5.0
NC_035088.1	34183256	.	T	A	.	.	MAF_USDA=8.333
NC_035088.1	34183391	.	A	T	.	.	MAF_USDA=2.542
NC_035088.1	34183414	.	A	T	.	.	MAF_USDA=1.667
NC_035088.1	34183428	.	C	T	.	.	MAF_USDA=5.0
NC_035088.1	34183682	.	G	A	.	.	MAF_USDA=3.279
NC_035088.1	34183706	.	T	C	.	.	MAF_INRAE=5.263;MAF_USDA=8.333
NC_035088.1	34183852	.	A	C	.	.	MAF_USDA=6.25
NC_035088.1	34184011	.	C	G	.	.	MAF_INRAE=5.263;MAF_USDA=8.235
NC_035088.1	34184023	.	C	A	.	.	MAF_INRAE=5.263;MAF_USDA=3.529
NC_035088.1	34184027	.	A	T	.	.	MAF_USDA=8.333
NC_035088.1	34184085	.	T	A	.	.	MAF_INRAE=5.263;MAF_USDA=1.639
NC_035088.1	34184090	.	A	C	.	.	MAF_INRAE=5.263;MAF_USDA=1.639
NC_035088.1	34184188	.	C	T	.	.	MAF_USDA=1.639
NC_035088.1	34184257	.	T	C	.	.	MAF_INRAE=42.405;MAF_USDA=12.941
NC_035088.1	34184379	.	T	A	.	.	MAF_INRAE=1.667;MAF_USDA=5.738
NC_035088.1	34184380	.	C	A	.	.	MAF_INRAE=1.667;MAF_USDA=5.738
NC_035088.1	34184479	.	C	T	.	.	MAF_USDA=1.695
NC_035088.1	34184490	.	T	C	.	.	MAF_USDA=1.667
NC_035088.1	34184519	.	C	T	.	.	MAF_USDA=1.667
NC_035088.1	34184592	.	T	G	.	.	MAF_INRAE=13.924;MAF_USDA=11.765
NC_035088.1	34184718	.	G	A	.	.	MAF_INRAE=5.0
NC_035088.1	34184747	.	G	A	.	.	MAF_INRAE=5.0
NC_035088.1	34184790	.	A	C	.	.	MAF_INRAE=42.405;MAF_USDA=15.294
NC_035088.1	34184805	.	C	T	.	.	MAF_INRAE=8.333;MAF_USDA=1.765
NC_035088.1	34184873	.	A	C	.	.	MAF_USDA=1.639
NC_035088.1	34184996	.	C	T	.	.	MAF_USDA=4.098
NC_035088.1	34185311	.	A	C	.	.	MAF_INRAE=1.667;MAF_USDA=18.824
NC_035088.1	34185526	.	G	A	.	.	MAF_INRAE=31.646;MAF_USDA=20.0
NC_035088.1	34185566	.	G	A	.	.	MAF_INRAE=6.667;MAF_USDA=15.294
NC_035088.1	34185623	.	C	T	.	.	MAF_USDA=8.197
NC_035088.1	34185627	.	A	G	.	.	MAF_INRAE=16.456;MAF_USDA=15.882
NC_035088.1	34185659	.	G	A	.	.	MAF_USDA=1.639
NC_035088.1	34185781	.	A	T	.	.	MAF_INRAE=48.101;MAF_USDA=41.765
NC_035088.1	34185844	.	A	T	.	.	MAF_USDA=1.639
NC_035088.1	34185942	.	C	A	.	.	MAF_INRAE=12.5
NC_035088.1	34185963	.	A	C	.	.	MAF_USDA=6.557
NC_035088.1	34185970	.	G	A	.	.	MAF_USDA=4.118
NC_035088.1	34186016	.	G	A	.	.	MAF_INRAE=11.392;MAF_USDA=5.294
NC_035088.1	34186101	.	A	G	.	.	MAF_INRAE=8.333;MAF_USDA=1.765
NC_035088.1	34186114	.	C	A	.	.	MAF_INRAE=5.696;MAF_USDA=19.412
NC_035088.1	34186157	.	C	T	.	.	MAF_INRAE=5.833;MAF_USDA=4.167
NC_035088.1	34186196	.	C	T	.	.	MAF_INRAE=5.263;MAF_USDA=1.639
NC_035088.1	34186273	.	G	T	.	.	MAF_INRAE=11.392;MAF_USDA=12.941
NC_035088.1	34186274	.	C	T	.	.	MAF_USDA=8.333
NC_035088.1	34186409	.	T	G	.	.	MAF_INRAE=30.38;MAF_USDA=2.941
NC_035088.1	34186461	.	C	T	.	.	MAF_INRAE=5.263;MAF_USDA=1.639
NC_035088.1	34186581	.	T	C	.	.	MAF_INRAE=8.333
NC_035088.1	34186612	.	C	T	.	.	MAF_USDA=5.738
NC_035088.1	34186948	.	T	C	.	.	MAF_INRAE=10.127;MAF_USDA=12.941
NC_035088.1	34187028	.	A	G	.	.	MAF_INRAE=8.333;MAF_USDA=2.941
NC_035088.1	34187063	.	C	T	.	.	MAF_INRAE=17.722;MAF_USDA=20.0
NC_035088.1	34187153	.	G	A	.	.	MAF_USDA=1.639
NC_035088.1	34187205	.	C	T	.	.	MAF_INRAE=5.0
NC_035088.1	34187225	.	A	T	.	.	MAF_USDA=5.738
NC_035088.1	34187365	.	A	C	.	.	MAF_USDA=8.333
NC_035088.1	34187565	.	T	C	.	.	MAF_INRAE=3.797;MAF_USDA=12.5
NC_035088.1	34187572	.	G	C	.	.	MAF_INRAE=4.167
NC_035088.1	34187680	.	G	A	.	.	MAF_INRAE=29.747;MAF_USDA=32.353
NC_035088.1	34187683	.	A	C	.	.	MAF_USDA=3.279
NC_035088.1	34187768	.	C	T	.	.	MAF_INRAE=5.0
NC_035088.1	34187798	.	C	T	.	.	MAF_INRAE=5.0
NC_035088.1	34187822	.	C	T	.	.	MAF_USDA=12.5
NC_035088.1	34187823	.	A	T	.	.	MAF_USDA=12.5
NC_035088.1	34187829	.	G	T	.	.	MAF_USDA=12.5
NC_035088.1	34187852	.	G	A	.	.	MAF_USDA=8.333
NC_035088.1	34187886	.	G	A	.	.	MAF_INRAE=30.38;MAF_USDA=41.765
NC_035088.1	34187999	.	C	A	.	.	MAF_INRAE=29.747
NC_035088.1	34188007	.	A	G	.	.	MAF_INRAE=47.468;MAF_USDA=11.176
NC_035088.1	34188012	.	G	T	.	.	MAF_INRAE=29.747
NC_035088.1	34188078	.	C	A	.	.	MAF_USDA=1.639
NC_035088.1	34188215	.	G	A	.	.	MAF_INRAE=30.38
NC_035088.1	34188295	.	A	C	.	.	MAF_INRAE=5.833
NC_035088.1	34188312	.	G	C	.	.	MAF_INRAE=5.833
NC_035088.1	34188359	.	A	C	.	.	MAF_USDA=1.639
NC_035088.1	34188417	.	C	T	.	.	MAF_INRAE=8.333;MAF_USDA=12.353
NC_035088.1	34188472	.	G	A	.	.	MAF_USDA=14.118
NC_035088.1	34188487	.	G	A	.	.	MAF_INRAE=30.38
NC_035088.1	34188654	.	A	T	.	.	MAF_USDA=1.639
NC_035088.1	34188656	.	C	G	.	.	MAF_INRAE=7.5;MAF_USDA=12.941
NC_035088.1	34188762	.	G	A	.	.	MAF_USDA=3.279
NC_035088.1	34188819	.	C	T	.	.	MAF_INRAE=8.333;MAF_USDA=15.294
NC_035088.1	34188848	.	G	A	.	.	MAF_INRAE=5.833;MAF_USDA=1.765
NC_035088.1	34188924	.	T	G	.	.	MAF_INRAE=8.333;MAF_USDA=14.706
NC_035088.1	34188997	.	T	C	.	.	MAF_USDA=2.459
NC_035088.1	34189250	.	T	G	.	.	MAF_INRAE=1.667;MAF_USDA=12.5
NC_035088.1	34189251	.	T	G	.	.	MAF_INRAE=5.0;MAF_USDA=8.333
NC_035088.1	34189256	.	G	A	.	.	MAF_INRAE=8.333;MAF_USDA=14.118
NC_035088.1	34189264	.	G	A	.	.	MAF_INRAE=30.38;MAF_USDA=41.765
NC_035088.1	34189306	.	G	A	.	.	MAF_INRAE=10.526;MAF_USDA=4.918
NC_035088.1	34189336	.	C	T	.	.	MAF_INRAE=5.0;MAF_USDA=8.333
NC_035088.1	34189407	.	C	T	.	.	MAF_USDA=2.083
NC_035088.1	34189520	.	C	G	.	.	MAF_INRAE=2.5
NC_035088.1	34189613	.	C	A	.	.	MAF_USDA=8.333
NC_035088.1	34189646	.	T	G	.	.	MAF_USDA=1.639
NC_035088.1	34189683	.	C	T	.	.	MAF_USDA=1.639
NC_035088.1	34189690	.	C	A	.	.	MAF_USDA=2.459
NC_035088.1	34189903	.	A	G	.	.	MAF_USDA=2.941
NC_035088.1	34189954	.	C	T	.	.	MAF_USDA=37.5
NC_035088.1	34190211	.	A	G	.	.	MAF_INRAE=45.57;MAF_USDA=28.235
NC_035088.1	34190223	.	A	C	.	.	MAF_USDA=13.934
NC_035088.1	34190355	.	C	T	.	.	MAF_USDA=1.639
NC_035088.1	34190359	.	A	C	.	.	MAF_USDA=1.639
NC_035088.1	34190362	.	C	T	.	.	MAF_INRAE=30.38;MAF_USDA=47.059
NC_035088.1	34190532	.	G	T	.	.	MAF_INRAE=34.177;MAF_USDA=47.059
NC_035088.1	34190582	.	G	T	.	.	MAF_USDA=3.333
NC_035088.1	34190600	.	T	G	.	.	MAF_INRAE=30.38;MAF_USDA=49.412
NC_035088.1	34190674	.	G	A	.	.	MAF_USDA=8.824
NC_035088.1	34190686	.	G	C	.	.	MAF_USDA=1.639
NC_035088.1	34190700	.	C	A	.	.	MAF_INRAE=30.38;MAF_USDA=50.0
NC_035088.1	34190702	.	A	C	.	.	MAF_USDA=3.279
NC_035088.1	34190735	.	C	T	.	.	MAF_USDA=1.639
NC_035088.1	34190825	.	A	T	.	.	MAF_INRAE=37.975;MAF_USDA=3.529
NC_035088.1	34190836	.	C	A	.	.	MAF_INRAE=37.975;MAF_USDA=2.353
NC_035088.1	34190871	.	C	T	.	.	MAF_INRAE=37.342;MAF_USDA=2.353
NC_035088.1	34190895	.	A	G	.	.	MAF_INRAE=31.646;MAF_USDA=49.412
NC_035088.1	34190976	.	G	A	.	.	MAF_USDA=12.941
NC_035088.1	34191061	.	G	T	.	.	MAF_USDA=2.459
NC_035088.1	34191073	.	C	T	.	.	MAF_INRAE=2.5;MAF_USDA=5.294
NC_035088.1	34191152	.	T	A	.	.	MAF_USDA=3.279
NC_035088.1	34191229	.	G	A	.	.	MAF_INRAE=27.848;MAF_USDA=27.647
NC_035088.1	34191354	.	C	T	.	.	MAF_INRAE=16.456;MAF_USDA=24.706
NC_035088.1	34191357	.	A	T	.	.	MAF_INRAE=15.0;MAF_USDA=24.706
NC_035088.1	34191376	.	G	T	.	.	MAF_INRAE=15.823;MAF_USDA=23.529
NC_035088.1	34191391	.	G	A	.	.	MAF_INRAE=15.19;MAF_USDA=9.412
NC_035088.1	34191440	.	T	C	.	.	MAF_INRAE=36.709;MAF_USDA=2.353
NC_035088.1	34191453	.	G	A	.	.	MAF_USDA=3.279
NC_035088.1	34191454	.	G	T	.	.	MAF_USDA=2.083
NC_035088.1	34191472	.	G	T	.	.	MAF_INRAE=5.263;MAF_USDA=1.639
NC_035088.1	34191565	.	G	A	.	.	MAF_INRAE=5.0
NC_035088.1	34191719	.	C	A	.	.	MAF_INRAE=3.797;MAF_USDA=9.412
NC_035088.1	34191779	.	G	A	.	.	MAF_INRAE=1.667;MAF_USDA=20.833
NC_035088.1	34191820	.	C	T	.	.	MAF_INRAE=1.667;MAF_USDA=19.643
NC_035088.1	34191827	.	C	G	.	.	MAF_INRAE=1.667;MAF_USDA=19.643
NC_035088.1	34191886	.	C	A	.	.	MAF_INRAE=27.848;MAF_USDA=36.905
NC_035088.1	34191894	.	A	T	.	.	MAF_INRAE=12.658;MAF_USDA=8.929
NC_035088.1	34192060	.	G	T	.	.	MAF_USDA=5.172
NC_035088.1	34192094	.	C	A	.	.	MAF_USDA=10.417
NC_035088.1	34192143	.	G	A	.	.	MAF_USDA=8.333
NC_035088.1	34192148	.	G	A	.	.	MAF_USDA=22.917
NC_035088.1	34192267	.	A	G	.	.	MAF_INRAE=32.278;MAF_USDA=43.529
NC_035088.1	34192271	.	A	C	.	.	MAF_INRAE=35.443;MAF_USDA=2.459
NC_035088.1	34192320	.	G	T	.	.	MAF_USDA=8.333
NC_035088.1	34192407	.	G	C	.	.	MAF_USDA=1.639
NC_035088.1	34192417	.	A	G	.	.	MAF_USDA=1.639
NC_035088.1	34192419	.	T	A	.	.	MAF_INRAE=5.0;MAF_USDA=8.333
NC_035088.1	34192426	.	G	A	.	.	MAF_INRAE=5.0
NC_035088.1	34192500	.	G	A	.	.	MAF_INRAE=32.911;MAF_USDA=46.471
NC_035088.1	34192508	.	G	T	.	.	MAF_INRAE=14.557;MAF_USDA=8.824
NC_035088.1	34192525	.	C	T	.	.	MAF_USDA=9.836
NC_035088.1	34192539	.	C	T	.	.	MAF_USDA=5.738
NC_035088.1	34192565	.	T	A	.	.	MAF_INRAE=47.368;MAF_USDA=49.412
NC_035088.1	34192634	.	A	G	.	.	MAF_USDA=2.083
NC_035088.1	34192653	.	G	A	.	.	MAF_INRAE=26.582;MAF_USDA=29.412
NC_035088.1	34192656	.	A	T	.	.	MAF_INRAE=3.797;MAF_USDA=4.118
NC_035088.1	34192664	.	A	G	.	.	MAF_INRAE=5.0;MAF_USDA=8.333
NC_035088.1	34192695	.	G	T	.	.	MAF_USDA=1.639
NC_035088.1	34192744	.	C	T	.	.	MAF_USDA=1.639
NC_035088.1	34192745	.	G	T	.	.	MAF_USDA=8.197
NC_035088.1	34192907	.	T	A	.	.	MAF_INRAE=37.975;MAF_USDA=45.902
NC_035088.1	34192936	.	C	G	.	.	MAF_INRAE=5.0;MAF_USDA=7.377
NC_035088.1	34193100	.	G	A	.	.	MAF_USDA=6.557
NC_035088.1	34193101	.	C	T	.	.	MAF_USDA=6.557
NC_035088.1	34193136	.	T	C	.	.	MAF_INRAE=39.873;MAF_USDA=6.471
NC_035088.1	34193146	.	A	T	.	.	MAF_INRAE=3.797;MAF_USDA=4.118
NC_035088.1	34193151	.	A	C	.	.	MAF_INRAE=8.333;MAF_USDA=2.083
NC_035088.1	34193152	.	A	C	.	.	MAF_USDA=4.098
NC_035088.1	34193186	.	C	A	.	.	MAF_USDA=8.333
NC_035088.1	34193253	.	G	A	.	.	MAF_INRAE=28.481;MAF_USDA=45.833
NC_035088.1	34193320	.	A	T	.	.	MAF_USDA=16.471
NC_035088.1	34193402	.	C	A	.	.	MAF_INRAE=6.962
NC_035088.1	34193461	.	C	T	.	.	MAF_INRAE=4.167;MAF_USDA=4.819
NC_035088.1	34193466	.	T	C	.	.	MAF_INRAE=10.759;MAF_USDA=2.976
NC_035088.1	34193486	.	G	T	.	.	MAF_USDA=5.738
NC_035088.1	34193498	.	C	T	.	.	MAF_INRAE=10.526;MAF_USDA=4.118
NC_035088.1	34193537	.	C	T	.	.	MAF_USDA=4.098
NC_035088.1	34193734	.	G	A	.	.	MAF_USDA=2.353
NC_035088.1	34193750	.	C	T	.	.	MAF_INRAE=27.215;MAF_USDA=16.667
NC_035088.1	34193752	.	T	A	.	.	MAF_USDA=1.639
NC_035088.1	34193768	.	G	A	.	.	MAF_INRAE=5.833
NC_035088.1	34193784	.	C	A	.	.	MAF_INRAE=12.658;MAF_USDA=4.706
NC_035088.1	34193829	.	T	C	.	.	MAF_USDA=1.639
NC_035088.1	34193922	.	G	T	.	.	MAF_USDA=5.738
NC_035088.1	34193945	.	T	C	.	.	MAF_USDA=1.639
NC_035088.1	34193955	.	T	A	.	.	MAF_INRAE=29.747;MAF_USDA=34.706
NC_035088.1	34193990	.	A	C	.	.	MAF_USDA=3.279
NC_035088.1	34194027	.	AGAC	AGAT	.	.	MAF_USDA=18.75
NC_035088.1	34194030	.	C	T	.	.	MAF_INRAE=15.19
NC_035088.1	34194097	.	G	T	.	.	MAF_USDA=8.333
NC_035088.1	34194122	.	T	C	.	.	MAF_INRAE=13.291;MAF_USDA=2.941
NC_035088.1	34194175	.	A	T	.	.	MAF_USDA=1.639
NC_035088.1	34194223	.	C	T	.	.	MAF_USDA=2.459
NC_035088.1	34194225	.	G	A	.	.	MAF_USDA=13.934
NC_035088.1	34194243	.	A	C	.	.	MAF_USDA=8.197
NC_035088.1	34194248	.	G	A	.	.	MAF_INRAE=24.051;MAF_USDA=11.765
NC_035088.1	34194249	.	A	G	.	.	MAF_USDA=3.279
NC_035088.1	34194256	.	T	A	.	.	MAF_INRAE=24.051;MAF_USDA=12.353
NC_035088.1	34194263	.	A	G	.	.	MAF_USDA=6.557
NC_035088.1	34194270	.	T	G	.	.	MAF_USDA=7.377
NC_035088.1	34194276	.	G	A	.	.	MAF_INRAE=24.051;MAF_USDA=12.941
NC_035088.1	34194284	.	A	C	.	.	MAF_USDA=5.738
NC_035088.1	34194290	.	A	T	.	.	MAF_INRAE=21.667;MAF_USDA=24.706
NC_035088.1	34194308	.	C	G	.	.	MAF_USDA=4.918
NC_035088.1	34194314	.	A	T	.	.	MAF_USDA=4.918
NC_035088.1	34194398	.	C	A	.	.	MAF_INRAE=24.684;MAF_USDA=17.059
NC_035088.1	34194477	.	G	C	.	.	MAF_INRAE=2.5
NC_035088.1	34194483	.	C	G	.	.	MAF_USDA=1.176
NC_035088.1	34194503	.	G	A	.	.	MAF_INRAE=13.291;MAF_USDA=2.941
NC_035088.1	34194512	.	A	T	.	.	MAF_INRAE=13.291;MAF_USDA=2.941
NC_035088.1	34194553	.	G	A	.	.	MAF_INRAE=13.291;MAF_USDA=2.941
NC_035088.1	34194571	.	C	A	.	.	MAF_USDA=1.639
NC_035088.1	34194823	.	A	C	.	.	MAF_INRAE=27.215;MAF_USDA=25.882
NC_035088.1	34194830	.	A	T	.	.	MAF_USDA=8.333
NC_035088.1	34194893	.	T	C	.	.	MAF_INRAE=26.582;MAF_USDA=25.882
NC_035088.1	34194974	.	C	T	.	.	MAF_INRAE=6.667;MAF_USDA=12.353
NC_035088.1	34195022	.	A	G	.	.	MAF_USDA=5.738
NC_035088.1	34195032	.	C	T	.	.	MAF_INRAE=27.215;MAF_USDA=25.882
NC_035088.1	34195111	.	T	C	.	.	MAF_INRAE=48.101;MAF_USDA=41.176
NC_035088.1	34195112	.	G	A	.	.	MAF_INRAE=19.167;MAF_USDA=15.882
NC_035088.1	34195116	.	G	A	.	.	MAF_INRAE=19.167;MAF_USDA=16.471
NC_035088.1	34195139	.	T	C	.	.	MAF_USDA=15.294
NC_035088.1	34195182	.	G	T	.	.	MAF_USDA=1.639
NC_035088.1	34195292	.	C	T	.	.	MAF_USDA=5.738
NC_035088.1	34195464	.	G	A	.	.	MAF_INRAE=13.291;MAF_USDA=2.941
NC_035088.1	34195531	.	T	A	.	.	MAF_USDA=4.918
NC_035088.1	34195543	.	T	A	.	.	MAF_USDA=8.333
NC_035088.1	34195544	.	A	T	.	.	MAF_INRAE=1.667;MAF_USDA=2.083
NC_035088.1	34195548	.	A	C	.	.	MAF_USDA=4.167
NC_035088.1	34195549	.	A	T	.	.	MAF_INRAE=19.167;MAF_USDA=12.5
NC_035088.1	34195551	.	T	A	.	.	MAF_USDA=5.422
NC_035088.1	34195594	.	T	C	.	.	MAF_INRAE=5.833;MAF_USDA=2.353
NC_035088.1	34195678	.	C	T	.	.	MAF_INRAE=24.051;MAF_USDA=19.412
NC_035088.1	34195711	.	G	T	.	.	MAF_INRAE=26.582;MAF_USDA=14.706
NC_035088.1	34195867	.	T	G	.	.	MAF_INRAE=10.526
NC_035088.1	34195947	.	A	T	.	.	MAF_USDA=5.738
NC_035088.1	34195967	.	C	T	.	.	MAF_USDA=6.557
NC_035088.1	34196127	.	G	A	.	.	MAF_INRAE=27.848;MAF_USDA=10.0
NC_035088.1	34196281	.	A	C	.	.	MAF_INRAE=25.316;MAF_USDA=22.917
NC_035088.1	34196373	.	T	C	.	.	MAF_INRAE=34.177;MAF_USDA=40.588
NC_035088.1	34196384	.	A	G	.	.	MAF_USDA=1.639
NC_035088.1	34196498	.	C	A	.	.	MAF_USDA=6.25
NC_035088.1	34196602	.	A	G	.	.	MAF_INRAE=13.291;MAF_USDA=3.529
NC_035088.1	34196647	.	G	A	.	.	MAF_INRAE=24.684;MAF_USDA=21.176
NC_035088.1	34196657	.	G	T	.	.	MAF_USDA=3.279
NC_035088.1	34196659	.	G	A	.	.	MAF_USDA=8.333
NC_035088.1	34196714	.	C	A	.	.	MAF_INRAE=42.405;MAF_USDA=47.059
NC_035088.1	34196828	.	G	C	.	.	MAF_USDA=4.918
NC_035088.1	34196861	.	G	A	.	.	MAF_INRAE=13.291;MAF_USDA=2.941
NC_035088.1	34196876	.	A	C	.	.	MAF_USDA=1.639
NC_035088.1	34196927	.	T	A	.	.	MAF_INRAE=20.253;MAF_USDA=14.118
NC_035088.1	34196932	.	C	T	.	.	MAF_USDA=16.667
NC_035088.1	34196961	.	G	T	.	.	MAF_USDA=8.333
NC_035088.1	34196977	.	C	T	.	.	MAF_USDA=1.639
NC_035088.1	34197068	.	G	T	.	.	MAF_INRAE=39.241;MAF_USDA=41.176
NC_035088.1	34197154	.	G	A	.	.	MAF_USDA=1.639
NC_035088.1	34197250	.	C	T	.	.	MAF_INRAE=1.667;MAF_USDA=12.353
NC_035088.1	34197255	.	C	A	.	.	MAF_INRAE=3.333
NC_035088.1	34197291	.	C	T	.	.	MAF_USDA=1.639
NC_035088.1	34197319	.	T	C	.	.	MAF_INRAE=24.051;MAF_USDA=19.412
NC_035088.1	34197358	.	C	T	.	.	MAF_INRAE=24.051;MAF_USDA=14.118
NC_035088.1	34197384	.	C	T	.	.	MAF_INRAE=13.291;MAF_USDA=2.941
NC_035088.1	34197386	.	C	T	.	.	MAF_INRAE=11.392;MAF_USDA=4.118
NC_035088.1	34197394	.	T	C	.	.	MAF_INRAE=13.291;MAF_USDA=2.941
NC_035088.1	34197426	.	A	C	.	.	MAF_USDA=1.639
NC_035088.1	34197459	.	A	G	.	.	MAF_INRAE=24.051;MAF_USDA=14.706
NC_035088.1	34197481	.	C	A	.	.	MAF_INRAE=25.949
NC_035088.1	34197492	.	G	A	.	.	MAF_INRAE=24.051;MAF_USDA=14.118
NC_035088.1	34197533	.	C	G	.	.	MAF_INRAE=10.759;MAF_USDA=4.118
NC_035088.1	34197576	.	A	C	.	.	MAF_INRAE=1.667;MAF_USDA=16.471
NC_035088.1	34197581	.	A	G	.	.	MAF_INRAE=5.0;MAF_USDA=4.167
NC_035088.1	34197670	.	G	T	.	.	MAF_USDA=5.294
NC_035088.1	34197671	.	A	C	.	.	MAF_INRAE=44.304;MAF_USDA=34.118
NC_035088.1	34197679	.	G	T	.	.	MAF_INRAE=13.291;MAF_USDA=2.941
NC_035088.1	34197712	.	C	A	.	.	MAF_USDA=5.738
NC_035088.1	34197856	.	T	G	.	.	MAF_USDA=2.353
NC_035088.1	34197946	.	C	T	.	.	MAF_USDA=14.583
NC_035088.1	34197990	.	C	A	.	.	MAF_USDA=7.059
NC_035088.1	34198020	.	A	G	.	.	MAF_INRAE=12.5
NC_035088.1	34198022	.	C	A	.	.	MAF_INRAE=2.5;MAF_USDA=7.377
NC_035088.1	34198027	.	A	T	.	.	MAF_INRAE=12.5;MAF_USDA=2.083
NC_035088.1	34198039	.	C	A	.	.	MAF_INRAE=12.5
NC_035088.1	34198071	.	A	C	.	.	MAF_INRAE=3.333
NC_035088.1	34198133	.	G	A	.	.	MAF_INRAE=1.667;MAF_USDA=3.529
NC_035088.1	34198176	.	A	C	.	.	MAF_USDA=1.639
NC_035088.1	34198198	.	C	A	.	.	MAF_INRAE=3.333
NC_035088.1	34198260	.	A	T	.	.	MAF_INRAE=11.392;MAF_USDA=4.098
NC_035088.1	34198272	.	C	T	.	.	MAF_INRAE=12.025;MAF_USDA=2.941
NC_035088.1	34198292	.	C	T	.	.	MAF_USDA=7.647
NC_035088.1	34198416	.	A	C	.	.	MAF_USDA=16.667
NC_035088.1	34198449	.	T	C	.	.	MAF_INRAE=9.167
NC_035088.1	34198455	.	C	A	.	.	MAF_INRAE=9.167
NC_035088.1	34198475	.	C	A	.	.	MAF_USDA=22.917
NC_035088.1	34198496	.	C	T	.	.	MAF_INRAE=5.0
NC_035088.1	34198497	.	T	C	.	.	MAF_INRAE=5.0
NC_035088.1	34198512	.	A	C	.	.	MAF_INRAE=13.333;MAF_USDA=2.083
NC_035088.1	34198548	.	T	C	.	.	MAF_USDA=27.083
NC_035088.1	34198642	.	T	A	.	.	MAF_INRAE=8.333;MAF_USDA=2.083
NC_035088.1	34198658	.	C	G	.	.	MAF_INRAE=8.333;MAF_USDA=2.083
NC_035088.1	34198688	.	T	G	.	.	MAF_INRAE=11.392;MAF_USDA=3.279
NC_035088.1	34198742	.	T	G	.	.	MAF_INRAE=16.667;MAF_USDA=12.941
NC_035088.1	34198857	.	G	T	.	.	MAF_USDA=3.279
NC_035088.1	34198867	.	T	G	.	.	MAF_INRAE=36.709;MAF_USDA=39.412
NC_035088.1	34198908	.	T	G	.	.	MAF_USDA=2.083
NC_035088.1	34198920	.	C	T	.	.	MAF_USDA=27.083
NC_035088.1	34198947	.	C	T	.	.	MAF_USDA=8.235
NC_035088.1	34199019	.	A	T	.	.	MAF_USDA=1.639
NC_035088.1	34199103	.	G	T	.	.	MAF_INRAE=2.5
NC_035088.1	34199120	.	A	T	.	.	MAF_USDA=14.583
NC_035088.1	34199140	.	A	C	.	.	MAF_INRAE=27.848;MAF_USDA=4.118
NC_035088.1	34199209	.	C	T	.	.	MAF_USDA=11.765
NC_035088.1	34199211	.	G	T	.	.	MAF_USDA=11.176
NC_035088.1	34199253	.	C	A	.	.	MAF_INRAE=1.667;MAF_USDA=11.765
NC_035088.1	34199288	.	T	G	.	.	MAF_INRAE=13.291;MAF_USDA=2.083
NC_035088.1	34199296	.	T	C	.	.	MAF_USDA=25.0
NC_035088.1	34199388	.	G	C	.	.	MAF_INRAE=21.667;MAF_USDA=10.417
NC_035088.1	34199439	.	G	A	.	.	MAF_INRAE=11.392;MAF_USDA=2.083
NC_035088.1	34199445	.	C	A	.	.	MAF_INRAE=13.291;MAF_USDA=2.083
NC_035088.1	34199450	.	G	T	.	.	MAF_INRAE=5.0
NC_035088.1	34199484	.	T	C	.	.	MAF_INRAE=7.5;MAF_USDA=9.412
NC_035088.1	34199511	.	C	T	.	.	MAF_USDA=4.098
NC_035088.1	34199538	.	G	A	.	.	MAF_INRAE=24.051;MAF_USDA=14.706
NC_035088.1	34199553	.	T	A	.	.	MAF_USDA=5.738
NC_035088.1	34199660	.	A	G	.	.	MAF_INRAE=2.5
NC_035088.1	34199681	.	C	T	.	.	MAF_USDA=3.279
NC_035088.1	34199741	.	C	T	.	.	MAF_INRAE=1.667;MAF_USDA=11.765
NC_035088.1	34199742	.	G	C	.	.	MAF_INRAE=1.667;MAF_USDA=11.765
NC_035088.1	34199957	.	G	A	.	.	MAF_USDA=7.647
NC_035088.1	34200036	.	T	C	.	.	MAF_INRAE=1.667;MAF_USDA=6.557
NC_035088.1	34200047	.	G	A	.	.	MAF_USDA=3.279
NC_035088.1	34200048	.	C	A	.	.	MAF_USDA=3.279
NC_035088.1	34200166	.	G	T	.	.	MAF_USDA=6.25
NC_035088.1	34200210	.	A	G	.	.	MAF_USDA=4.918
NC_035088.1	34200211	.	C	A	.	.	MAF_USDA=1.639
NC_035088.1	34200227	.	T	A	.	.	MAF_USDA=3.279
NC_035088.1	34200234	.	T	A	.	.	MAF_INRAE=4.167
NC_035088.1	34200238	.	T	A	.	.	MAF_USDA=3.279
NC_035088.1	34200241	.	T	A	.	.	MAF_INRAE=2.5
NC_035088.1	34200253	.	T	C	.	.	MAF_USDA=4.918
NC_035088.1	34200269	.	A	G	.	.	MAF_INRAE=15.0;MAF_USDA=10.0
NC_035088.1	34200285	.	C	T	.	.	MAF_USDA=4.098
NC_035088.1	34200307	.	T	C	.	.	MAF_USDA=4.098
NC_035088.1	34200396	.	T	C	.	.	MAF_INRAE=23.418;MAF_USDA=16.471
NC_035088.1	34200410	.	C	T	.	.	MAF_INRAE=7.5;MAF_USDA=13.529
NC_035088.1	34200432	.	G	C	.	.	MAF_INRAE=4.167;MAF_USDA=3.529
NC_035088.1	34200438	.	T	C	.	.	MAF_USDA=2.459
NC_035088.1	34200440	.	G	A	.	.	MAF_INRAE=24.051;MAF_USDA=14.118
NC_035088.1	34200486	.	G	C	.	.	MAF_USDA=3.279
NC_035088.1	34200504	.	G	T	.	.	MAF_USDA=3.279
NC_035088.1	34200535	.	A	G	.	.	MAF_USDA=1.639
NC_035088.1	34200562	.	T	A	.	.	MAF_USDA=5.738
NC_035088.1	34200570	.	G	A	.	.	MAF_INRAE=11.392;MAF_USDA=4.118
NC_035088.1	34200652	.	C	T	.	.	MAF_INRAE=11.392;MAF_USDA=4.118
NC_035088.1	34200686	.	C	A	.	.	MAF_INRAE=11.392;MAF_USDA=9.836
NC_035088.1	34200687	.	G	A	.	.	MAF_USDA=2.941
NC_035088.1	34200711	.	C	T	.	.	MAF_USDA=4.118
NC_035088.1	34200729	.	C	T	.	.	MAF_USDA=7.647
NC_035088.1	34200766	.	C	G	.	.	MAF_USDA=18.033
NC_035088.1	34200819	.	C	T	.	.	MAF_USDA=1.639
NC_035088.1	34200880	.	C	T	.	.	MAF_USDA=5.738
NC_035088.1	34200916	.	C	T	.	.	MAF_USDA=7.647
NC_035088.1	34200938	.	T	G	.	.	MAF_INRAE=1.667;MAF_USDA=5.738
NC_035088.1	34200953	.	C	A	.	.	MAF_INRAE=6.667;MAF_USDA=9.016
NC_035088.1	34201065	.	C	T	.	.	MAF_USDA=16.667
NC_035088.1	34201108	.	A	T	.	.	MAF_INRAE=5.833
NC_035088.1	34201137	.	C	T	.	.	MAF_USDA=6.471
NC_035088.1	34201151	.	C	T	.	.	MAF_USDA=7.647
NC_035088.1	34201222	.	C	T	.	.	MAF_INRAE=20.886;MAF_USDA=6.471
NC_035088.1	34201238	.	G	T	.	.	MAF_USDA=8.333
NC_035088.1	34201368	.	G	T	.	.	MAF_INRAE=28.481;MAF_USDA=17.059
NC_035088.1	34201441	.	C	A	.	.	MAF_USDA=2.459
NC_035088.1	34201456	.	G	A	.	.	MAF_USDA=1.639
NC_035088.1	34201562	.	C	T	.	.	MAF_INRAE=1.667;MAF_USDA=12.5
NC_035088.1	34201608	.	C	T	.	.	MAF_INRAE=11.392;MAF_USDA=3.529
NC_035088.1	34201638	.	T	C	.	.	MAF_INRAE=24.051;MAF_USDA=21.765
NC_035088.1	34201660	.	C	A	.	.	MAF_USDA=7.647
NC_035088.1	34201666	.	G	T	.	.	MAF_INRAE=10.0;MAF_USDA=8.235
NC_035088.1	34201727	.	A	C	.	.	MAF_INRAE=5.0
NC_035088.1	34201730	.	G	T	.	.	MAF_USDA=1.639
NC_035088.1	34201740	.	T	A	.	.	MAF_INRAE=20.253;MAF_USDA=14.118
NC_035088.1	34201763	.	A	C	.	.	MAF_INRAE=44.304;MAF_USDA=47.059
NC_035088.1	34201798	.	C	T	.	.	MAF_USDA=2.459
NC_035088.1	34201826	.	C	T	.	.	MAF_USDA=8.333
NC_035088.1	34202069	.	C	T	.	.	MAF_USDA=4.167
NC_035088.1	34202070	.	A	T	.	.	MAF_USDA=4.167
NC_035088.1	34202252	.	C	T	.	.	MAF_INRAE=23.418;MAF_USDA=14.118
NC_035088.1	34202286	.	A	C	.	.	MAF_USDA=1.639
NC_035088.1	34202548	.	T	C	.	.	MAF_USDA=1.639
NC_035088.1	34202708	.	T	C	.	.	MAF_USDA=10.417
NC_035088.1	34202745	.	A	G	.	.	MAF_USDA=8.333
NC_035088.1	34202816	.	T	A	.	.	MAF_USDA=3.279
NC_035088.1	34203077	.	C	A	.	.	MAF_INRAE=6.667;MAF_USDA=10.0
NC_035088.1	34203120	.	G	A	.	.	MAF_USDA=16.667
NC_035088.1	34203160	.	C	A	.	.	MAF_INRAE=24.684;MAF_USDA=41.765
NC_035088.1	34203272	.	T	A	.	.	MAF_USDA=1.639
NC_035088.1	34203279	.	T	G	.	.	MAF_USDA=6.471
NC_035088.1	34203300	.	C	A	.	.	MAF_INRAE=11.667;MAF_USDA=10.588
NC_035088.1	34203551	.	T	A	.	.	MAF_INRAE=4.167;MAF_USDA=2.941
NC_035088.1	34203612	.	T	A	.	.	MAF_USDA=2.083
NC_035088.1	34203688	.	C	A	.	.	MAF_USDA=8.824
NC_035088.1	34203808	.	A	G	.	.	MAF_USDA=6.471
NC_035088.1	34203995	.	G	A	.	.	MAF_USDA=11.176
NC_035088.1	34204008	.	C	T	.	.	MAF_USDA=1.639
NC_035088.1	34204094	.	C	T	.	.	MAF_INRAE=5.833;MAF_USDA=17.647
NC_035088.1	34204317	.	A	T	.	.	MAF_INRAE=1.667;MAF_USDA=12.5
NC_035088.1	34204319	.	C	A	.	.	MAF_USDA=8.333
NC_035088.1	34204330	.	G	A	.	.	MAF_USDA=2.459
NC_035088.1	34204385	.	C	T	.	.	MAF_INRAE=20.0;MAF_USDA=13.529
NC_035088.1	34204456	.	C	A	.	.	MAF_INRAE=23.418;MAF_USDA=19.412
NC_035088.1	34204482	.	G	A	.	.	MAF_INRAE=5.833;MAF_USDA=2.459
NC_035088.1	34204610	.	G	T	.	.	MAF_INRAE=28.481;MAF_USDA=2.941
NC_035088.1	34204643	.	G	A	.	.	MAF_INRAE=18.987;MAF_USDA=14.706
NC_035088.1	34204754	.	G	T	.	.	MAF_INRAE=21.519;MAF_USDA=6.471
NC_035088.1	34204769	.	C	T	.	.	MAF_INRAE=5.833;MAF_USDA=4.706
NC_035088.1	34204818	.	T	G	.	.	MAF_INRAE=18.354;MAF_USDA=13.529
NC_035088.1	34204877	.	T	C	.	.	MAF_INRAE=12.5;MAF_USDA=7.647
NC_035088.1	34205033	.	A	G	.	.	MAF_USDA=8.333
NC_035088.1	34205072	.	A	T	.	.	MAF_USDA=16.471
NC_035088.1	34205085	.	C	T	.	.	MAF_USDA=3.279
NC_035088.1	34205482	.	A	T	.	.	MAF_INRAE=32.278;MAF_USDA=28.235
NC_035088.1	34205644	.	C	T	.	.	MAF_INRAE=5.833;MAF_USDA=2.459
NC_035088.1	34205650	.	A	T	.	.	MAF_INRAE=27.848;MAF_USDA=1.639
NC_035088.1	34205766	.	C	A	.	.	MAF_INRAE=5.833;MAF_USDA=22.917
NC_035088.1	34205862	.	G	A	.	.	MAF_INRAE=7.5;MAF_USDA=13.095
NC_035088.1	34205949	.	C	T	.	.	MAF_INRAE=5.0;MAF_USDA=15.882
NC_035088.1	34205960	.	G	A	.	.	MAF_USDA=1.639
NC_035088.1	34206010	.	T	C	.	.	MAF_INRAE=5.0;MAF_USDA=21.765
NC_035088.1	34206123	.	G	A	.	.	MAF_INRAE=10.526;MAF_USDA=4.918
NC_035088.1	34206200	.	A	T	.	.	MAF_USDA=1.639
NC_035088.1	34206310	.	C	T	.	.	MAF_USDA=16.667
NC_035088.1	34206334	.	A	C	.	.	MAF_INRAE=7.5;MAF_USDA=15.882
NC_035088.1	34206343	.	C	T	.	.	MAF_INRAE=5.263;MAF_USDA=12.353
NC_035088.1	34206360	.	G	A	.	.	MAF_INRAE=2.5;MAF_USDA=8.197
NC_035088.1	34206377	.	C	T	.	.	MAF_INRAE=10.127;MAF_USDA=1.765
NC_035088.1	34206380	.	A	G	.	.	MAF_INRAE=8.333;MAF_USDA=2.083
NC_035088.1	34206387	.	T	A	.	.	MAF_USDA=5.294
NC_035088.1	34206486	.	G	A	.	.	MAF_INRAE=5.833;MAF_USDA=41.176
NC_035088.1	34206746	.	A	T	.	.	MAF_USDA=18.293
NC_035088.1	34207072	.	A	G	.	.	MAF_USDA=1.667
NC_035088.1	34207079	.	T	C	.	.	MAF_USDA=1.667
NC_035088.1	34207096	.	G	A	.	.	MAF_USDA=1.667
NC_035088.1	34207102	.	A	C	.	.	MAF_INRAE=10.759;MAF_USDA=3.571
NC_035088.1	34207103	.	T	C	.	.	MAF_USDA=1.667
NC_035088.1	34207107	.	A	T	.	.	MAF_USDA=1.667
NC_035088.1	34207109	.	C	T	.	.	MAF_INRAE=7.5;MAF_USDA=4.167
NC_035088.1	34207110	.	A	G	.	.	MAF_USDA=1.667
NC_035088.1	34207114	.	A	C	.	.	MAF_USDA=1.667
NC_035088.1	34207140	.	A	T	.	.	MAF_USDA=1.667
NC_035088.1	34207141	.	G	T	.	.	MAF_USDA=1.667
NC_035088.1	34207168	.	G	T	.	.	MAF_INRAE=15.0;MAF_USDA=14.583
NC_035088.1	34207282	.	G	T	.	.	MAF_USDA=4.167
NC_035088.1	34207582	.	C	T	.	.	MAF_INRAE=8.333;MAF_USDA=17.647
NC_035088.1	34207725	.	C	T	.	.	MAF_USDA=3.279
NC_035088.1	34207729	.	G	A	.	.	MAF_USDA=10.417
NC_035088.1	34207886	.	G	A	.	.	MAF_INRAE=8.333;MAF_USDA=12.941
NC_035088.1	34208104	.	T	G	.	.	MAF_INRAE=5.833;MAF_USDA=4.167
NC_035088.1	34208116	.	G	A	.	.	MAF_INRAE=18.987;MAF_USDA=18.452
NC_035088.1	34208461	.	G	A	.	.	MAF_USDA=8.333
NC_035088.1	34208511	.	A	T	.	.	MAF_USDA=2.459
NC_035088.1	34208517	.	A	C	.	.	MAF_USDA=1.639
NC_035088.1	34208856	.	G	T	.	.	MAF_INRAE=10.526
NC_035088.1	34208973	.	G	T	.	.	MAF_INRAE=8.333;MAF_USDA=2.083
NC_035088.1	34209182	.	T	C	.	.	MAF_INRAE=5.0;MAF_USDA=28.824
NC_035088.1	34209294	.	G	T	.	.	MAF_INRAE=7.5;MAF_USDA=5.294
NC_035088.1	34209398	.	C	A	.	.	MAF_USDA=1.639
NC_035088.1	34209432	.	A	G	.	.	MAF_INRAE=35.443;MAF_USDA=42.353
NC_035088.1	34209480	.	A	C	.	.	MAF_INRAE=8.333;MAF_USDA=2.083
NC_035088.1	34209482	.	C	A	.	.	MAF_INRAE=8.333;MAF_USDA=2.083
NC_035088.1	34209641	.	T	A	.	.	MAF_INRAE=21.053;MAF_USDA=2.083
NC_035088.1	34209780	.	G	T	.	.	MAF_INRAE=5.833;MAF_USDA=4.118
NC_035088.1	34209803	.	G	A	.	.	MAF_INRAE=4.167;MAF_USDA=2.941
NC_035088.1	34209842	.	G	A	.	.	MAF_INRAE=8.333;MAF_USDA=1.765
NC_035088.1	34210086	.	A	T	.	.	MAF_INRAE=25.949
NC_035088.1	34210181	.	C	A	.	.	MAF_USDA=2.941
NC_035088.1	34210190	.	T	G	.	.	MAF_INRAE=25.316;MAF_USDA=23.529
NC_035088.1	34210275	.	A	T	.	.	MAF_USDA=12.5
NC_035088.1	34210277	.	T	A	.	.	MAF_INRAE=31.579;MAF_USDA=14.583
NC_035088.1	34210278	.	G	A	.	.	MAF_USDA=14.583
NC_035088.1	34210290	.	T	G	.	.	MAF_USDA=8.333
NC_035088.1	34210340	.	C	T	.	.	MAF_USDA=8.333
NC_035088.1	34210345	.	C	A	.	.	MAF_INRAE=1.667;MAF_USDA=12.5
NC_035088.1	34210362	.	G	A	.	.	MAF_INRAE=5.833;MAF_USDA=2.459
NC_035088.1	34210378	.	C	A	.	.	MAF_INRAE=8.333;MAF_USDA=1.765
NC_035088.1	34210412	.	C	G	.	.	MAF_INRAE=19.62;MAF_USDA=15.294
NC_035088.1	34210432	.	A	G	.	.	MAF_INRAE=38.608;MAF_USDA=30.588
NC_035088.1	34210434	.	G	A	.	.	MAF_INRAE=23.418;MAF_USDA=10.588
NC_035088.1	34210464	.	T	G	.	.	MAF_INRAE=5.833
NC_035088.1	34210480	.	C	T	.	.	MAF_INRAE=8.333;MAF_USDA=2.083
NC_035088.1	34210494	.	G	A	.	.	MAF_USDA=2.083
NC_035088.1	34210500	.	A	C	.	.	MAF_INRAE=5.063;MAF_USDA=6.471
NC_035088.1	34210544	.	T	C	.	.	MAF_USDA=4.098
NC_035088.1	34210574	.	G	A	.	.	MAF_USDA=14.583
NC_035088.1	34210587	.	A	G	.	.	MAF_INRAE=18.987;MAF_USDA=18.235
NC_035088.1	34210689	.	T	C	.	.	MAF_INRAE=8.333;MAF_USDA=11.765
NC_035088.1	34210709	.	C	G	.	.	MAF_INRAE=25.316;MAF_USDA=21.176
NC_035088.1	34210833	.	G	A	.	.	MAF_INRAE=43.671;MAF_USDA=25.294
NC_035088.1	34210835	.	C	T	.	.	MAF_USDA=1.639
NC_035088.1	34210873	.	T	C	.	.	MAF_INRAE=11.392;MAF_USDA=4.118
NC_035088.1	34210892	.	A	G	.	.	MAF_INRAE=5.0;MAF_USDA=29.412
NC_035088.1	34210909	.	A	T	.	.	MAF_USDA=1.639
NC_035088.1	34210910	.	T	A	.	.	MAF_USDA=1.639
NC_035088.1	34210981	.	A	T	.	.	MAF_INRAE=25.316;MAF_USDA=20.0
NC_035088.1	34210991	.	T	C	.	.	MAF_INRAE=23.333;MAF_USDA=20.0
NC_035088.1	34211000	.	T	G	.	.	MAF_INRAE=25.316;MAF_USDA=19.412
NC_035088.1	34211027	.	A	T	.	.	MAF_INRAE=8.333;MAF_USDA=2.083
NC_035088.1	34211053	.	T	A	.	.	MAF_INRAE=25.949
NC_035088.1	34211124	.	T	G	.	.	MAF_INRAE=15.0;MAF_USDA=15.476
NC_035088.1	34211163	.	T	G	.	.	MAF_INRAE=8.333;MAF_USDA=4.167
NC_035088.1	34211230	.	A	T	.	.	MAF_INRAE=8.333;MAF_USDA=2.083
NC_035088.1	34211287	.	T	C	.	.	MAF_INRAE=23.333;MAF_USDA=20.833
NC_035088.1	34211411	.	A	G	.	.	MAF_INRAE=23.333;MAF_USDA=20.238
NC_035088.1	34211471	.	A	T	.	.	MAF_INRAE=22.5;MAF_USDA=19.643
NC_035088.1	34211672	.	A	T	.	.	MAF_INRAE=8.333;MAF_USDA=2.083
NC_035088.1	34211677	.	A	G	.	.	MAF_INRAE=32.278;MAF_USDA=49.405
NC_035088.1	34211697	.	T	G	.	.	MAF_INRAE=8.333;MAF_USDA=2.083
NC_035088.1	34211704	.	A	C	.	.	MAF_INRAE=30.0;MAF_USDA=2.976
NC_035088.1	34211787	.	A	T	.	.	MAF_INRAE=30.0;MAF_USDA=2.976
NC_035088.1	34211823	.	C	T	.	.	MAF_INRAE=8.333;MAF_USDA=1.786
NC_035088.1	34211922	.	T	A	.	.	MAF_USDA=26.19
NC_035088.1	34212012	.	C	T	.	.	MAF_USDA=1.667
NC_035088.1	34212173	.	G	A	.	.	MAF_USDA=6.25
NC_035088.1	34212178	.	T	G	.	.	MAF_INRAE=41.667;MAF_USDA=25.0
NC_035088.1	34212230	.	C	T	.	.	MAF_USDA=15.833
NC_035088.1	34212231	.	G	A	.	.	MAF_USDA=5.833
NC_035088.1	34212331	.	T	G	.	.	MAF_INRAE=5.063;MAF_USDA=28.571
NC_035088.1	34212430	.	A	G	.	.	MAF_INRAE=18.987;MAF_USDA=13.529
NC_035088.1	34212470	.	A	C	.	.	MAF_USDA=6.471
NC_035088.1	34212542	.	A	C	.	.	MAF_INRAE=8.333;MAF_USDA=2.083
NC_035088.1	34212560	.	G	A	.	.	MAF_INRAE=18.987;MAF_USDA=15.294
NC_035088.1	34212584	.	G	A	.	.	MAF_INRAE=26.582;MAF_USDA=8.333
NC_035088.1	34212600	.	A	G	.	.	MAF_USDA=1.639
NC_035088.1	34212629	.	A	G	.	.	MAF_INRAE=5.833;MAF_USDA=2.459
NC_035088.1	34212774	.	G	C	.	.	MAF_INRAE=18.987;MAF_USDA=15.294
NC_035088.1	34212824	.	T	C	.	.	MAF_INRAE=26.582
NC_035088.1	34212908	.	C	A	.	.	MAF_INRAE=7.5;MAF_USDA=1.765
NC_035088.1	34213069	.	A	G	.	.	MAF_INRAE=30.0;MAF_USDA=8.333
NC_035088.1	34213105	.	A	T	.	.	MAF_INRAE=30.0
NC_035088.1	34213117	.	T	A	.	.	MAF_INRAE=5.0
NC_035088.1	34213554	.	C	T	.	.	MAF_INRAE=6.667
NC_035088.1	34213635	.	T	C	.	.	MAF_INRAE=47.5;MAF_USDA=8.696
NC_035088.1	34213739	.	T	A	.	.	MAF_INRAE=7.5;MAF_USDA=17.391
NC_035088.1	34213748	.	C	A	.	.	MAF_USDA=2.174
NC_035088.1	34214050	.	G	A	.	.	MAF_INRAE=4.167;MAF_USDA=2.174
NC_035088.1	34214099	.	T	C	.	.	MAF_USDA=10.87
NC_035088.1	34214127	.	C	T	.	.	MAF_INRAE=5.0;MAF_USDA=2.174
NC_035088.1	34214182	.	G	A	.	.	MAF_INRAE=4.167;MAF_USDA=2.976
NC_035088.1	34214196	.	T	A	.	.	MAF_INRAE=6.667
NC_035088.1	34214202	.	T	A	.	.	MAF_INRAE=4.167;MAF_USDA=2.083
NC_035088.1	34214227	.	G	T	.	.	MAF_USDA=18.75
NC_035088.1	34214370	.	G	T	.	.	MAF_INRAE=8.333;MAF_USDA=45.652
NC_035088.1	34214405	.	C	G	.	.	MAF_INRAE=46.667;MAF_USDA=10.87
NC_035088.1	34214419	.	C	A	.	.	MAF_INRAE=35.833
NC_035088.1	34214531	.	C	A	.	.	MAF_USDA=17.391
NC_035088.1	34214659	.	A	C	.	.	MAF_USDA=1.639
NC_035088.1	34214661	.	G	T	.	.	MAF_USDA=1.639
NC_035088.1	34214692	.	T	G	.	.	MAF_INRAE=27.215;MAF_USDA=19.412
NC_035088.1	34214696	.	G	T	.	.	MAF_INRAE=12.658;MAF_USDA=24.118
NC_035088.1	34214748	.	A	G	.	.	MAF_INRAE=14.167;MAF_USDA=7.143
NC_035088.1	34214820	.	G	T	.	.	MAF_INRAE=5.833;MAF_USDA=3.279
NC_035088.1	34214870	.	C	T	.	.	MAF_INRAE=8.333;MAF_USDA=25.294
NC_035088.1	34214889	.	G	A	.	.	MAF_INRAE=36.842;MAF_USDA=21.765
NC_035088.1	34214985	.	G	T	.	.	MAF_USDA=4.098
NC_035088.1	34215060	.	G	A	.	.	MAF_INRAE=5.0;MAF_USDA=5.833
NC_035088.1	34215131	.	T	G	.	.	MAF_USDA=6.25
NC_035088.1	34215218	.	A	T	.	.	MAF_INRAE=1.667;MAF_USDA=12.5
NC_035088.1	34215286	.	C	T	.	.	MAF_USDA=4.118
NC_035088.1	34215555	.	C	A	.	.	MAF_USDA=1.639
NC_035088.1	34215805	.	A	G	.	.	MAF_INRAE=2.5;MAF_USDA=7.377
NC_035088.1	34216108	.	C	G	.	.	MAF_USDA=2.083
NC_035088.1	34217169	.	C	A	.	.	MAF_USDA=8.333
NC_035088.1	34217246	.	G	A	.	.	MAF_INRAE=10.526
NC_035088.1	34217325	.	C	A	.	.	MAF_INRAE=5.833;MAF_USDA=2.459
NC_035088.1	34217338	.	T	G	.	.	MAF_INRAE=4.167;MAF_USDA=2.941
NC_035088.1	34217387	.	G	A	.	.	MAF_INRAE=25.316
NC_035088.1	34217558	.	G	A	.	.	MAF_INRAE=8.333;MAF_USDA=4.706
NC_035088.1	34217575	.	A	G	.	.	MAF_INRAE=11.392;MAF_USDA=47.647
NC_035088.1	34217624	.	T	C	.	.	MAF_INRAE=26.582;MAF_USDA=1.639
NC_035088.1	34217708	.	G	C	.	.	MAF_INRAE=27.215;MAF_USDA=15.882
NC_035088.1	34217768	.	T	C	.	.	MAF_USDA=1.639
NC_035088.1	34217785	.	G	T	.	.	MAF_INRAE=8.333;MAF_USDA=2.083
NC_035088.1	34217820	.	A	G	.	.	MAF_INRAE=19.62;MAF_USDA=7.059
NC_035088.1	34218046	.	C	T	.	.	MAF_INRAE=25.949;MAF_USDA=8.333
NC_035088.1	34218164	.	A	G	.	.	MAF_INRAE=12.025;MAF_USDA=48.824
NC_035088.1	34218229	.	C	T	.	.	MAF_INRAE=27.215;MAF_USDA=15.882
NC_035088.1	34218299	.	G	C	.	.	MAF_USDA=8.333
NC_035088.1	34218339	.	T	G	.	.	MAF_INRAE=20.253;MAF_USDA=7.059
NC_035088.1	34218393	.	C	T	.	.	MAF_INRAE=5.0
NC_035088.1	34218430	.	T	A	.	.	MAF_INRAE=26.582
NC_035088.1	34218474	.	G	A	.	.	MAF_USDA=2.459
NC_035088.1	34218476	.	C	G	.	.	MAF_USDA=2.459
NC_035088.1	34218508	.	C	T	.	.	MAF_USDA=2.459
NC_035088.1	34218538	.	A	C	.	.	MAF_INRAE=26.582
NC_035088.1	34218554	.	T	G	.	.	MAF_USDA=1.639
NC_035088.1	34218558	.	C	A	.	.	MAF_INRAE=26.582;MAF_USDA=8.333
NC_035088.1	34218748	.	A	G	.	.	MAF_INRAE=38.608;MAF_USDA=28.824
NC_035088.1	34218750	.	G	A	.	.	MAF_USDA=8.333
NC_035088.1	34218774	.	C	T	.	.	MAF_USDA=8.333
NC_035088.1	34218815	.	T	G	.	.	MAF_USDA=8.333
NC_035088.1	34218819	.	C	T	.	.	MAF_INRAE=4.167;MAF_USDA=8.824
NC_035088.1	34218848	.	G	A	.	.	MAF_INRAE=5.063;MAF_USDA=6.471
NC_035088.1	34218878	.	T	C	.	.	MAF_INRAE=31.646;MAF_USDA=40.588
NC_035088.1	34218881	.	G	T	.	.	MAF_USDA=1.639
NC_035088.1	34219110	.	A	C	.	.	MAF_INRAE=38.608;MAF_USDA=28.824
NC_035088.1	34219167	.	A	C	.	.	MAF_INRAE=5.0;MAF_USDA=2.459
NC_035088.1	34219256	.	T	C	.	.	MAF_USDA=1.639
NC_035088.1	34219368	.	C	A	.	.	MAF_INRAE=32.911;MAF_USDA=37.059
NC_035088.1	34219370	.	T	A	.	.	MAF_INRAE=31.667;MAF_USDA=2.459
NC_035088.1	34219423	.	C	T	.	.	MAF_USDA=1.639
NC_035088.1	34219490	.	T	G	.	.	MAF_USDA=5.488
NC_035088.1	34219556	.	G	A	.	.	MAF_USDA=1.724
NC_035088.1	34219594	.	A	G	.	.	MAF_INRAE=12.658;MAF_USDA=42.683
NC_035088.1	34219641	.	C	A	.	.	MAF_INRAE=4.167;MAF_USDA=9.756
NC_035088.1	34219652	.	A	C	.	.	MAF_INRAE=7.595;MAF_USDA=43.293
NC_035088.1	34219677	.	G	T	.	.	MAF_INRAE=15.823;MAF_USDA=6.098
NC_035088.1	34219683	.	G	T	.	.	MAF_INRAE=27.215;MAF_USDA=3.049
NC_035088.1	34219736	.	T	A	.	.	MAF_INRAE=27.848;MAF_USDA=3.049
NC_035088.1	34219749	.	T	A	.	.	MAF_USDA=1.724
NC_035088.1	34219830	.	T	A	.	.	MAF_INRAE=5.0
NC_035088.1	34219990	.	T	A	.	.	MAF_USDA=3.279
NC_035088.1	34219991	.	C	A	.	.	MAF_INRAE=4.167;MAF_USDA=8.824
NC_035088.1	34220131	.	C	T	.	.	MAF_INRAE=5.063;MAF_USDA=6.471
NC_035088.1	34220321	.	C	T	.	.	MAF_INRAE=5.063;MAF_USDA=6.471
NC_035088.1	34220329	.	A	G	.	.	MAF_INRAE=4.167;MAF_USDA=10.588
NC_035088.1	34220382	.	G	T	.	.	MAF_INRAE=37.975;MAF_USDA=28.824
NC_035088.1	34220490	.	T	G	.	.	MAF_INRAE=38.608;MAF_USDA=28.235
NC_035088.1	34220512	.	T	A	.	.	MAF_INRAE=38.608;MAF_USDA=28.824
NC_035088.1	34220517	.	C	T	.	.	MAF_INRAE=5.063;MAF_USDA=8.235
NC_035088.1	34220719	.	T	A	.	.	MAF_INRAE=4.167;MAF_USDA=8.235
NC_035088.1	34220737	.	A	G	.	.	MAF_USDA=9.016
NC_035088.1	34220764	.	A	T	.	.	MAF_USDA=1.639
NC_035088.1	34220925	.	T	G	.	.	MAF_INRAE=5.0;MAF_USDA=12.353
NC_035088.1	34220973	.	G	A	.	.	MAF_INRAE=15.823;MAF_USDA=6.557
NC_035088.1	34221038	.	T	C	.	.	MAF_INRAE=39.241;MAF_USDA=29.412
NC_035088.1	34221085	.	C	G	.	.	MAF_INRAE=27.215;MAF_USDA=15.294
NC_035088.1	34221164	.	G	A	.	.	MAF_USDA=8.333
NC_035088.1	34221167	.	T	C	.	.	MAF_INRAE=4.167;MAF_USDA=8.824
NC_035088.1	34221218	.	G	T	.	.	MAF_INRAE=5.263;MAF_USDA=1.639
NC_035088.1	34221226	.	G	C	.	.	MAF_USDA=2.459
NC_035088.1	34221254	.	A	G	.	.	MAF_INRAE=25.949
NC_035088.1	34221442	.	T	A	.	.	MAF_USDA=1.639
NC_035088.1	34221501	.	T	C	.	.	MAF_INRAE=42.405;MAF_USDA=37.647
NC_035088.1	34221519	.	C	T	.	.	MAF_INRAE=8.333;MAF_USDA=4.118
NC_035088.1	34221567	.	T	C	.	.	MAF_INRAE=11.392;MAF_USDA=45.294
NC_035088.1	34221570	.	G	A	.	.	MAF_USDA=12.5
NC_035088.1	34221572	.	T	G	.	.	MAF_USDA=12.5
NC_035088.1	34221599	.	T	A	.	.	MAF_INRAE=4.167;MAF_USDA=8.824
NC_035088.1	34221610	.	T	C	.	.	MAF_USDA=1.639
NC_035088.1	34221739	.	G	A	.	.	MAF_INRAE=5.0;MAF_USDA=10.0
NC_035088.1	34222059	.	C	T	.	.	MAF_INRAE=15.823;MAF_USDA=5.294
NC_035088.1	34222114	.	T	C	.	.	MAF_USDA=4.098
NC_035088.1	34222132	.	G	A	.	.	MAF_USDA=1.639
NC_035088.1	34222191	.	G	C	.	.	MAF_USDA=1.639
NC_035088.1	34222193	.	A	T	.	.	MAF_USDA=1.639
NC_035088.1	34222195	.	G	T	.	.	MAF_INRAE=27.215
NC_035088.1	34222333	.	T	G	.	.	MAF_INRAE=8.333;MAF_USDA=1.176
NC_035088.1	34222370	.	G	A	.	.	MAF_INRAE=27.215;MAF_USDA=15.882
NC_035088.1	34222413	.	G	A	.	.	MAF_INRAE=20.253;MAF_USDA=7.059
NC_035088.1	34222501	.	T	C	.	.	MAF_USDA=2.459
NC_035088.1	34222633	.	C	T	.	.	MAF_INRAE=6.667;MAF_USDA=4.118
NC_035088.1	34222752	.	A	C	.	.	MAF_INRAE=25.949
NC_035088.1	34222753	.	C	A	.	.	MAF_INRAE=29.167
NC_035088.1	34222772	.	C	A	.	.	MAF_USDA=1.639
NC_035088.1	34222785	.	C	A	.	.	MAF_INRAE=4.167;MAF_USDA=2.941
NC_035088.1	34223094	.	G	T	.	.	MAF_USDA=4.098
NC_035088.1	34223492	.	G	T	.	.	MAF_USDA=1.639
NC_035088.1	34223536	.	G	A	.	.	MAF_USDA=1.639
NC_035088.1	34223804	.	A	C	.	.	MAF_INRAE=22.785;MAF_USDA=15.882
NC_035088.1	34223987	.	C	T	.	.	MAF_INRAE=8.333;MAF_USDA=33.333
NC_035088.1	34223994	.	C	A	.	.	MAF_USDA=2.353
NC_035088.1	34224178	.	C	T	.	.	MAF_INRAE=1.667;MAF_USDA=2.083
NC_035088.1	34224295	.	G	T	.	.	MAF_USDA=1.639
NC_035088.1	34224338	.	G	A	.	.	MAF_INRAE=27.215;MAF_USDA=14.706
NC_035088.1	34224350	.	G	T	.	.	MAF_INRAE=5.0;MAF_USDA=11.765
NC_035088.1	34224575	.	G	A	.	.	MAF_INRAE=42.105
NC_035088.1	34224653	.	A	G	.	.	MAF_INRAE=1.667
NC_035088.1	34224681	.	G	T	.	.	MAF_INRAE=2.5
NC_035088.1	34224682	.	A	C	.	.	MAF_INRAE=3.333
NC_035088.1	34224685	.	G	T	.	.	MAF_INRAE=3.333
NC_035088.1	34224693	.	C	G	.	.	MAF_INRAE=3.333
NC_035088.1	34224694	.	G	A	.	.	MAF_INRAE=3.333;MAF_USDA=1.639
NC_035088.1	34224695	.	C	A	.	.	MAF_INRAE=3.333
NC_035088.1	34224700	.	C	A	.	.	MAF_INRAE=4.167
NC_035088.1	34224703	.	T	G	.	.	MAF_INRAE=4.167
NC_035088.1	34224705	.	T	A	.	.	MAF_INRAE=4.167
NC_035088.1	34224735	.	T	C	.	.	MAF_INRAE=22.785;MAF_USDA=15.882
NC_035088.1	34224736	.	A	G	.	.	MAF_INRAE=3.333
NC_035088.1	34224737	.	T	C	.	.	MAF_INRAE=3.333
NC_035088.1	34224766	.	C	T	.	.	MAF_INRAE=4.167
NC_035088.1	34224769	.	G	A	.	.	MAF_INRAE=4.167
NC_035088.1	34224773	.	C	T	.	.	MAF_INRAE=2.5
NC_035088.1	34224852	.	T	C	.	.	MAF_INRAE=26.582
NC_035088.1	34224875	.	G	A	.	.	MAF_USDA=4.918
NC_035088.1	34225037	.	C	A	.	.	MAF_USDA=1.639
NC_035088.1	34225081	.	G	A	.	.	MAF_INRAE=1.667;MAF_USDA=5.738
NC_035088.1	34225119	.	T	G	.	.	MAF_INRAE=22.5;MAF_USDA=14.118
NC_035088.1	34225132	.	G	A	.	.	MAF_USDA=1.639
NC_035088.1	34225139	.	A	T	.	.	MAF_INRAE=22.5;MAF_USDA=13.529
NC_035088.1	34225434	.	T	C	.	.	MAF_USDA=8.824
NC_035088.1	34225444	.	G	A	.	.	MAF_INRAE=27.215;MAF_USDA=15.294
NC_035088.1	34225462	.	G	T	.	.	MAF_USDA=3.529
NC_035088.1	34225484	.	A	C	.	.	MAF_USDA=2.459
NC_035088.1	34225506	.	G	A	.	.	MAF_INRAE=27.215;MAF_USDA=15.882
NC_035088.1	34225567	.	A	C	.	.	MAF_USDA=1.639
NC_035088.1	34225585	.	T	G	.	.	MAF_INRAE=26.582;MAF_USDA=1.639
NC_035088.1	34225611	.	A	G	.	.	MAF_USDA=2.459
NC_035088.1	34225651	.	G	A	.	.	MAF_INRAE=1.667;MAF_USDA=12.5
NC_035088.1	34225661	.	G	A	.	.	MAF_USDA=1.639
NC_035088.1	34225706	.	G	A	.	.	MAF_INRAE=10.833;MAF_USDA=17.647
NC_035088.1	34225730	.	T	C	.	.	MAF_USDA=8.824
NC_035088.1	34225762	.	G	T	.	.	MAF_INRAE=4.167;MAF_USDA=2.941
NC_035088.1	34225793	.	A	G	.	.	MAF_INRAE=7.5;MAF_USDA=4.118
NC_035088.1	34226021	.	A	T	.	.	MAF_USDA=8.333
NC_035088.1	34226031	.	A	G	.	.	MAF_INRAE=8.333;MAF_USDA=10.588
NC_035088.1	34226077	.	G	T	.	.	MAF_USDA=2.459
NC_035088.1	34226088	.	G	A	.	.	MAF_INRAE=18.333;MAF_USDA=7.059
NC_035088.1	34226199	.	C	T	.	.	MAF_USDA=2.941
NC_035088.1	34226254	.	A	G	.	.	MAF_INRAE=44.304;MAF_USDA=18.235
NC_035088.1	34226268	.	T	A	.	.	MAF_INRAE=4.167;MAF_USDA=2.941
NC_035088.1	34226274	.	C	A	.	.	MAF_USDA=10.588
NC_035088.1	34226516	.	G	T	.	.	MAF_INRAE=44.304;MAF_USDA=18.824
NC_035088.1	34226557	.	C	A	.	.	MAF_USDA=3.279
NC_035088.1	34226578	.	G	T	.	.	MAF_INRAE=11.392;MAF_USDA=2.353
NC_035088.1	34226639	.	G	A	.	.	MAF_INRAE=11.392;MAF_USDA=2.353
NC_035088.1	34226704	.	G	A	.	.	MAF_USDA=3.279
NC_035088.1	34226904	.	G	T	.	.	MAF_INRAE=4.167;MAF_USDA=2.941
NC_035088.1	34226962	.	A	G	.	.	MAF_INRAE=32.911;MAF_USDA=9.412
NC_035088.1	34226964	.	C	G	.	.	MAF_INRAE=11.392;MAF_USDA=2.353
NC_035088.1	34226967	.	C	T	.	.	MAF_INRAE=8.333;MAF_USDA=2.353
NC_035088.1	34227031	.	A	T	.	.	MAF_USDA=8.333
NC_035088.1	34227032	.	C	T	.	.	MAF_USDA=8.333
NC_035088.1	34227102	.	C	A	.	.	MAF_INRAE=43.671;MAF_USDA=16.471
NC_035088.1	34227128	.	A	T	.	.	MAF_USDA=4.098
NC_035088.1	34227315	.	C	T	.	.	MAF_USDA=4.098
NC_035088.1	34227329	.	C	T	.	.	MAF_USDA=2.083
NC_035088.1	34227453	.	A	G	.	.	MAF_USDA=1.639
NC_035088.1	34227547	.	T	C	.	.	MAF_USDA=1.639
NC_035088.1	34227594	.	A	G	.	.	MAF_INRAE=43.038;MAF_USDA=28.235
NC_035088.1	34227690	.	T	A	.	.	MAF_USDA=9.412
NC_035088.1	34227710	.	C	A	.	.	MAF_INRAE=5.263;MAF_USDA=4.918
NC_035088.1	34227754	.	C	T	.	.	MAF_INRAE=29.114;MAF_USDA=6.471
NC_035088.1	34227764	.	C	T	.	.	MAF_USDA=2.459
NC_035088.1	34227854	.	G	T	.	.	MAF_USDA=1.639
NC_035088.1	34227941	.	C	T	.	.	MAF_USDA=9.412
NC_035088.1	34228023	.	G	A	.	.	MAF_USDA=2.5
NC_035088.1	34228233	.	G	A	.	.	MAF_INRAE=29.747;MAF_USDA=4.118
NC_035088.1	34228236	.	A	G	.	.	MAF_USDA=11.475
NC_035088.1	34228237	.	T	C	.	.	MAF_USDA=11.475
NC_035088.1	34228256	.	T	C	.	.	MAF_INRAE=44.304;MAF_USDA=15.882
NC_035088.1	34228339	.	G	T	.	.	MAF_INRAE=41.139;MAF_USDA=22.353
NC_035088.1	34228398	.	A	T	.	.	MAF_INRAE=11.392;MAF_USDA=2.353
NC_035088.1	34228410	.	T	G	.	.	MAF_INRAE=43.671;MAF_USDA=45.294
NC_035088.1	34228430	.	A	C	.	.	MAF_INRAE=49.367;MAF_USDA=40.588
NC_035088.1	34228456	.	C	A	.	.	MAF_INRAE=49.367;MAF_USDA=27.869
NC_035088.1	34228517	.	A	C	.	.	MAF_INRAE=49.367;MAF_USDA=25.294
NC_035088.1	34228554	.	T	A	.	.	MAF_INRAE=36.076;MAF_USDA=4.706
NC_035088.1	34228564	.	G	T	.	.	MAF_INRAE=35.443;MAF_USDA=4.706
NC_035088.1	34228596	.	C	A	.	.	MAF_USDA=1.639
NC_035088.1	34228597	.	G	A	.	.	MAF_USDA=1.639
NC_035088.1	34228609	.	G	T	.	.	MAF_INRAE=45.57;MAF_USDA=23.214
NC_035088.1	34228681	.	C	A	.	.	MAF_USDA=18.75
NC_035088.1	34228722	.	G	A	.	.	MAF_INRAE=2.5
NC_035088.1	34228772	.	A	C	.	.	MAF_INRAE=26.582
NC_035088.1	34228924	.	C	T	.	.	MAF_INRAE=2.5
NC_035088.1	34228951	.	T	C	.	.	MAF_INRAE=32.911;MAF_USDA=35.882
NC_035088.1	34228957	.	T	G	.	.	MAF_INRAE=32.911;MAF_USDA=36.471
NC_035088.1	34228964	.	C	T	.	.	MAF_USDA=2.459
NC_035088.1	34229011	.	G	T	.	.	MAF_USDA=4.918
NC_035088.1	34229037	.	G	T	.	.	MAF_USDA=12.941
NC_035088.1	34229067	.	C	A	.	.	MAF_USDA=4.918
NC_035088.1	34229105	.	C	T	.	.	MAF_USDA=8.824
NC_035088.1	34229228	.	T	G	.	.	MAF_USDA=1.639
NC_035088.1	34229402	.	A	G	.	.	MAF_USDA=11.176
NC_035088.1	34229475	.	C	A	.	.	MAF_INRAE=3.797;MAF_USDA=4.118
NC_035088.1	34229512	.	C	A	.	.	MAF_INRAE=29.114;MAF_USDA=19.412
NC_035088.1	34229548	.	C	A	.	.	MAF_INRAE=11.392;MAF_USDA=2.353
NC_035088.1	34229816	.	T	A	.	.	MAF_USDA=1.639
NC_035088.1	34229946	.	T	G	.	.	MAF_INRAE=6.329
NC_035088.1	34230043	.	C	T	.	.	MAF_INRAE=11.392;MAF_USDA=2.941
NC_035088.1	34230117	.	C	T	.	.	MAF_USDA=10.0
NC_035088.1	34230220	.	G	A	.	.	MAF_USDA=11.475
NC_035088.1	34230245	.	C	G	.	.	MAF_INRAE=8.333;MAF_USDA=2.083
NC_035088.1	34230269	.	T	C	.	.	MAF_INRAE=11.392;MAF_USDA=2.353
NC_035088.1	34230291	.	C	T	.	.	MAF_INRAE=15.19;MAF_USDA=5.294
NC_035088.1	34230361	.	T	C	.	.	MAF_USDA=1.639
NC_035088.1	34230419	.	C	T	.	.	MAF_INRAE=25.949;MAF_USDA=9.412
NC_035088.1	34230493	.	A	T	.	.	MAF_USDA=4.098
NC_035088.1	34230535	.	A	T	.	.	MAF_USDA=1.639
NC_035088.1	34230538	.	T	G	.	.	MAF_INRAE=11.392;MAF_USDA=2.941
NC_035088.1	34230588	.	C	A	.	.	MAF_USDA=4.918
NC_035088.1	34230592	.	A	C	.	.	MAF_USDA=15.882
NC_035088.1	34230606	.	G	T	.	.	MAF_INRAE=34.81;MAF_USDA=45.882
NC_035088.1	34230679	.	T	C	.	.	MAF_INRAE=6.329
NC_035088.1	34230718	.	T	C	.	.	MAF_INRAE=12.025;MAF_USDA=1.765
NC_035088.1	34230728	.	G	A	.	.	MAF_INRAE=20.886;MAF_USDA=6.471
NC_035088.1	34230744	.	A	G	.	.	MAF_USDA=4.918
NC_035088.1	34230756	.	C	T	.	.	MAF_USDA=7.647
NC_035088.1	34230759	.	G	A	.	.	MAF_INRAE=4.167;MAF_USDA=10.588
NC_035088.1	34230825	.	G	A	.	.	MAF_INRAE=5.263;MAF_USDA=2.5
NC_035088.1	34230840	.	T	C	.	.	MAF_INRAE=5.0;MAF_USDA=4.167
NC_035088.1	34230879	.	G	A	.	.	MAF_INRAE=3.333;MAF_USDA=2.976
NC_035088.1	34230907	.	C	G	.	.	MAF_INRAE=6.329
NC_035088.1	34230938	.	A	G	.	.	MAF_USDA=7.647
NC_035088.1	34231036	.	C	A	.	.	MAF_INRAE=21.667;MAF_USDA=12.941
NC_035088.1	34231047	.	G	A	.	.	MAF_USDA=1.639
NC_035088.1	34231072	.	G	A	.	.	MAF_INRAE=17.5;MAF_USDA=6.471
NC_035088.1	34231083	.	C	T	.	.	MAF_INRAE=11.392;MAF_USDA=1.765
NC_035088.1	34231090	.	T	C	.	.	MAF_INRAE=11.392;MAF_USDA=1.765
NC_035088.1	34231225	.	A	T	.	.	MAF_INRAE=12.025
NC_035088.1	34231244	.	C	T	.	.	MAF_INRAE=16.667;MAF_USDA=7.059
NC_035088.1	34231293	.	G	A	.	.	MAF_INRAE=2.632
NC_035088.1	34231311	.	A	T	.	.	MAF_INRAE=8.333;MAF_USDA=2.083
NC_035088.1	34231322	.	G	A	.	.	MAF_INRAE=8.333;MAF_USDA=2.083
NC_035088.1	34231359	.	G	A	.	.	MAF_INRAE=2.5
NC_035088.1	34231396	.	C	A	.	.	MAF_INRAE=4.167
NC_035088.1	34231652	.	C	T	.	.	MAF_USDA=1.639
NC_035088.1	34231669	.	A	T	.	.	MAF_USDA=1.639
NC_035088.1	34231679	.	G	A	.	.	MAF_USDA=11.176
NC_035088.1	34231694	.	G	A	.	.	MAF_INRAE=18.333;MAF_USDA=7.059
NC_035088.1	34231779	.	A	G	.	.	MAF_INRAE=11.392;MAF_USDA=1.639
NC_035088.1	34231785	.	C	T	.	.	MAF_INRAE=8.333;MAF_USDA=2.941
NC_035088.1	34231813	.	T	A	.	.	MAF_INRAE=11.392;MAF_USDA=2.459
NC_035088.1	34231858	.	G	A	.	.	MAF_USDA=4.918
NC_035088.1	34231981	.	G	C	.	.	MAF_INRAE=15.0;MAF_USDA=4.098
NC_035088.1	34231984	.	C	T	.	.	MAF_INRAE=15.0;MAF_USDA=3.279
NC_035088.1	34231998	.	T	G	.	.	MAF_INRAE=8.333;MAF_USDA=4.098
NC_035088.1	34232012	.	C	A	.	.	MAF_INRAE=22.5;MAF_USDA=15.294
NC_035088.1	34232044	.	A	G	.	.	MAF_INRAE=5.833;MAF_USDA=3.279
NC_035088.1	34232055	.	T	A	.	.	MAF_INRAE=10.759;MAF_USDA=2.353
NC_035088.1	34232059	.	A	C	.	.	MAF_INRAE=2.5
NC_035088.1	34232066	.	A	T	.	.	MAF_INRAE=2.5;MAF_USDA=4.098
NC_035088.1	34232069	.	T	A	.	.	MAF_INRAE=2.5;MAF_USDA=3.279
NC_035088.1	34232070	.	T	C	.	.	MAF_INRAE=2.5;MAF_USDA=3.279
NC_035088.1	34232100	.	C	T	.	.	MAF_INRAE=18.333;MAF_USDA=6.471
NC_035088.1	34232156	.	G	A	.	.	MAF_USDA=7.377
NC_035088.1	34232163	.	C	T	.	.	MAF_INRAE=5.263
NC_035088.1	34232193	.	A	C	.	.	MAF_INRAE=11.392;MAF_USDA=2.941
NC_035088.1	34232255	.	T	C	.	.	MAF_INRAE=10.759;MAF_USDA=2.353
NC_035088.1	34232285	.	A	G	.	.	MAF_INRAE=10.759;MAF_USDA=2.353
NC_035088.1	34232360	.	G	A	.	.	MAF_USDA=11.475
NC_035088.1	34232409	.	G	C	.	.	MAF_INRAE=6.329
NC_035088.1	34232410	.	A	G	.	.	MAF_INRAE=1.667;MAF_USDA=5.738
NC_035088.1	34232529	.	G	A	.	.	MAF_INRAE=11.392;MAF_USDA=2.353
NC_035088.1	34232649	.	C	T	.	.	MAF_INRAE=26.582
NC_035088.1	34232650	.	G	A	.	.	MAF_INRAE=6.329;MAF_USDA=3.279
NC_035088.1	34232662	.	A	G	.	.	MAF_INRAE=40.506;MAF_USDA=33.529
NC_035088.1	34232989	.	T	C	.	.	MAF_INRAE=19.167;MAF_USDA=7.059
NC_035088.1	34233006	.	C	A	.	.	MAF_USDA=4.918
NC_035088.1	34233008	.	G	A	.	.	MAF_USDA=1.639
NC_035088.1	34233140	.	G	C	.	.	MAF_INRAE=48.734;MAF_USDA=41.667
NC_035088.1	34233148	.	A	G	.	.	MAF_INRAE=41.139;MAF_USDA=43.75
NC_035088.1	34233160	.	C	T	.	.	MAF_USDA=1.639
NC_035088.1	34233203	.	A	C	.	.	MAF_INRAE=10.127;MAF_USDA=1.765
NC_035088.1	34233293	.	G	A	.	.	MAF_USDA=2.459
NC_035088.1	34233404	.	C	A	.	.	MAF_USDA=1.176
NC_035088.1	34233536	.	C	T	.	.	MAF_USDA=2.459
NC_035088.1	34233557	.	C	G	.	.	MAF_INRAE=11.392
NC_035088.1	34233577	.	G	A	.	.	MAF_INRAE=21.519;MAF_USDA=14.583
NC_035088.1	34233587	.	G	A	.	.	MAF_USDA=1.639
NC_035088.1	34233593	.	G	T	.	.	MAF_INRAE=29.114;MAF_USDA=4.118
NC_035088.1	34233664	.	A	G	.	.	MAF_INRAE=1.667;MAF_USDA=12.5
NC_035088.1	34233729	.	G	C	.	.	MAF_INRAE=21.667;MAF_USDA=14.583
NC_035088.1	34233752	.	A	G	.	.	MAF_INRAE=10.759;MAF_USDA=2.353
NC_035088.1	34233770	.	G	A	.	.	MAF_USDA=2.083
NC_035088.1	34233857	.	C	T	.	.	MAF_INRAE=5.263;MAF_USDA=3.279
NC_035088.1	34233897	.	T	G	.	.	MAF_USDA=3.279
NC_035088.1	34233901	.	A	C	.	.	MAF_INRAE=4.167;MAF_USDA=2.941
NC_035088.1	34234098	.	G	T	.	.	MAF_INRAE=18.333;MAF_USDA=7.059
NC_035088.1	34234186	.	C	G	.	.	MAF_INRAE=17.5;MAF_USDA=14.583
NC_035088.1	34234216	.	A	C	.	.	MAF_INRAE=35.443;MAF_USDA=41.765
NC_035088.1	34234218	.	T	A	.	.	MAF_INRAE=18.333;MAF_USDA=6.471
NC_035088.1	34234220	.	A	T	.	.	MAF_INRAE=32.5;MAF_USDA=45.882
NC_035088.1	34234232	.	C	T	.	.	MAF_INRAE=38.608;MAF_USDA=48.235
NC_035088.1	34234361	.	C	A	.	.	MAF_USDA=15.574
NC_035088.1	34234497	.	C	A	.	.	MAF_INRAE=18.333;MAF_USDA=7.059
NC_035088.1	34234535	.	G	T	.	.	MAF_INRAE=37.975;MAF_USDA=48.824
NC_035088.1	34234765	.	T	A	.	.	MAF_INRAE=4.167;MAF_USDA=2.941
NC_035088.1	34234885	.	T	G	.	.	MAF_USDA=4.098
NC_035088.1	34234886	.	C	A	.	.	MAF_INRAE=18.333;MAF_USDA=7.059
NC_035088.1	34234901	.	C	T	.	.	MAF_INRAE=5.263
NC_035088.1	34234986	.	C	A	.	.	MAF_INRAE=2.5
NC_035088.1	34235107	.	C	T	.	.	MAF_USDA=8.333
NC_035088.1	34235211	.	C	T	.	.	MAF_USDA=9.412
NC_035088.1	34235290	.	G	A	.	.	MAF_INRAE=11.392;MAF_USDA=2.353
NC_035088.1	34235402	.	G	A	.	.	MAF_USDA=8.333
NC_035088.1	34235616	.	C	A	.	.	MAF_INRAE=35.443;MAF_USDA=41.765
NC_035088.1	34235659	.	T	G	.	.	MAF_USDA=3.279
NC_035088.1	34235679	.	A	G	.	.	MAF_USDA=1.639
NC_035088.1	34235711	.	C	G	.	.	MAF_INRAE=11.392;MAF_USDA=1.765
NC_035088.1	34235793	.	T	G	.	.	MAF_INRAE=25.316
NC_035088.1	34235805	.	C	A	.	.	MAF_USDA=1.639
NC_035088.1	34235837	.	A	C	.	.	MAF_USDA=2.459
NC_035088.1	34235982	.	A	G	.	.	MAF_INRAE=5.833;MAF_USDA=4.098
NC_035088.1	34236152	.	G	C	.	.	MAF_INRAE=34.81;MAF_USDA=39.412
NC_035088.1	34236161	.	T	A	.	.	MAF_INRAE=2.5;MAF_USDA=5.738
NC_035088.1	34236166	.	T	G	.	.	MAF_INRAE=26.582
NC_035088.1	34236205	.	C	A	.	.	MAF_INRAE=26.582;MAF_USDA=9.412
NC_035088.1	34236218	.	G	A	.	.	MAF_INRAE=8.861;MAF_USDA=8.197
NC_035088.1	34236277	.	A	G	.	.	MAF_INRAE=7.5;MAF_USDA=26.471
NC_035088.1	34236278	.	C	T	.	.	MAF_USDA=3.279
NC_035088.1	34236331	.	T	A	.	.	MAF_INRAE=37.975;MAF_USDA=48.235
NC_035088.1	34236342	.	C	T	.	.	MAF_USDA=10.588
NC_035088.1	34236365	.	C	A	.	.	MAF_USDA=3.279
NC_035088.1	34236392	.	C	T	.	.	MAF_USDA=2.459
NC_035088.1	34236528	.	C	G	.	.	MAF_INRAE=5.263;MAF_USDA=3.279
NC_035088.1	34236653	.	A	C	.	.	MAF_INRAE=35.443;MAF_USDA=41.176
NC_035088.1	34236669	.	TTCTC	TTCTT	.	.	MAF_USDA=27.083
NC_035088.1	34236673	.	C	T	.	.	MAF_INRAE=28.333;MAF_USDA=36.066
NC_035088.1	34236701	.	C	T	.	.	MAF_INRAE=5.263;MAF_USDA=1.639
NC_035088.1	34236704	.	C	T	.	.	MAF_USDA=8.333
NC_035088.1	34236798	.	C	T	.	.	MAF_INRAE=2.5
NC_035088.1	34236821	.	T	C	.	.	MAF_INRAE=4.167;MAF_USDA=2.941
NC_035088.1	34236886	.	C	T	.	.	MAF_INRAE=2.5
NC_035088.1	34236896	.	C	T	.	.	MAF_INRAE=6.667;MAF_USDA=17.059
NC_035088.1	34236899	.	G	A	.	.	MAF_INRAE=15.833;MAF_USDA=6.471
NC_035088.1	34236910	.	C	T	.	.	MAF_INRAE=15.833;MAF_USDA=6.471
NC_035088.1	34237025	.	G	A	.	.	MAF_INRAE=26.582;MAF_USDA=13.934
NC_035088.1	34237043	.	G	T	.	.	MAF_INRAE=47.5
NC_035088.1	34237048	.	A	T	.	.	MAF_INRAE=8.333;MAF_USDA=1.639
NC_035088.1	34237052	.	T	G	.	.	MAF_INRAE=6.667;MAF_USDA=16.471
NC_035088.1	34237154	.	G	A	.	.	MAF_INRAE=36.709;MAF_USDA=8.824
NC_035088.1	34237209	.	G	T	.	.	MAF_INRAE=2.5
NC_035088.1	34237226	.	T	A	.	.	MAF_USDA=11.475
NC_035088.1	34237585	.	A	G	.	.	MAF_USDA=1.639
NC_035088.1	34237705	.	T	A	.	.	MAF_INRAE=42.405;MAF_USDA=43.529
NC_035088.1	34237718	.	G	T	.	.	MAF_USDA=11.176
NC_035088.1	34237729	.	C	T	.	.	MAF_USDA=5.738
NC_035088.1	34238024	.	T	A	.	.	MAF_USDA=1.639
NC_035088.1	34238060	.	C	T	.	.	MAF_USDA=2.459
NC_035088.1	34238095	.	G	T	.	.	MAF_USDA=1.639
NC_035088.1	34238107	.	G	T	.	.	MAF_USDA=1.639
NC_035088.1	34238180	.	C	A	.	.	MAF_INRAE=20.0;MAF_USDA=10.588
NC_035088.1	34238181	.	T	G	.	.	MAF_INRAE=2.5
NC_035088.1	34238302	.	C	T	.	.	MAF_USDA=1.639
NC_035088.1	34238345	.	G	T	.	.	MAF_INRAE=11.392;MAF_USDA=2.381
NC_035088.1	34238434	.	C	T	.	.	MAF_INRAE=6.329
NC_035088.1	34238592	.	C	G	.	.	MAF_USDA=9.016
NC_035088.1	34238606	.	T	A	.	.	MAF_INRAE=11.392;MAF_USDA=2.353
NC_035088.1	34238745	.	T	A	.	.	MAF_INRAE=4.167;MAF_USDA=4.118
NC_035088.1	34238771	.	A	T	.	.	MAF_USDA=1.639
NC_035088.1	34238852	.	G	A	.	.	MAF_INRAE=19.167;MAF_USDA=8.824
NC_035088.1	34238853	.	T	A	.	.	MAF_INRAE=19.167;MAF_USDA=8.824
NC_035088.1	34238915	.	G	A	.	.	MAF_INRAE=1.667;MAF_USDA=12.5
NC_035088.1	34238996	.	G	C	.	.	MAF_INRAE=11.392;MAF_USDA=2.353
NC_035088.1	34239033	.	A	T	.	.	MAF_USDA=2.083
NC_035088.1	34239150	.	C	T	.	.	MAF_INRAE=10.526;MAF_USDA=4.918
NC_035088.1	34239182	.	A	G	.	.	MAF_INRAE=4.167;MAF_USDA=2.941
NC_035088.1	34239233	.	C	T	.	.	MAF_USDA=1.639
NC_035088.1	34239363	.	A	C	.	.	MAF_INRAE=41.139;MAF_USDA=41.765
NC_035088.1	34239383	.	A	C	.	.	MAF_INRAE=11.392;MAF_USDA=2.353
NC_035088.1	34239403	.	G	T	.	.	MAF_USDA=1.639
NC_035088.1	34239413	.	G	T	.	.	MAF_INRAE=46.203;MAF_USDA=42.353
NC_035088.1	34239452	.	C	A	.	.	MAF_INRAE=2.5
NC_035088.1	34239794	.	T	G	.	.	MAF_USDA=15.294
NC_035088.1	34239797	.	G	A	.	.	MAF_INRAE=41.772;MAF_USDA=10.0
NC_035088.1	34239803	.	C	T	.	.	MAF_INRAE=29.114;MAF_USDA=45.882
NC_035088.1	34239814	.	T	G	.	.	MAF_INRAE=26.582
NC_035088.1	34239888	.	C	T	.	.	MAF_INRAE=26.582;MAF_USDA=13.529
NC_035088.1	34239889	.	G	A	.	.	MAF_INRAE=15.833;MAF_USDA=5.882
NC_035088.1	34239948	.	C	T	.	.	MAF_USDA=12.5
NC_035088.1	34239969	.	G	T	.	.	MAF_USDA=10.0
NC_035088.1	34240051	.	C	A	.	.	MAF_USDA=3.529
NC_035088.1	34240052	.	C	T	.	.	MAF_USDA=3.529
NC_035088.1	34240074	.	T	G	.	.	MAF_INRAE=44.304;MAF_USDA=45.882
NC_035088.1	34240113	.	T	A	.	.	MAF_USDA=10.0
NC_035088.1	34240127	.	G	A	.	.	MAF_USDA=2.083
NC_035088.1	34240204	.	C	T	.	.	MAF_INRAE=8.333;MAF_USDA=2.083
NC_035088.1	34240381	.	T	C	.	.	MAF_INRAE=32.911;MAF_USDA=47.059
NC_035088.1	34240471	.	T	A	.	.	MAF_USDA=9.016
NC_035088.1	34240522	.	A	C	.	.	MAF_USDA=4.918
NC_035088.1	34240587	.	A	T	.	.	MAF_INRAE=42.405;MAF_USDA=40.0
NC_035088.1	34240618	.	C	T	.	.	MAF_INRAE=10.526
NC_035088.1	34240652	.	A	C	.	.	MAF_INRAE=26.582
NC_035088.1	34240710	.	G	A	.	.	MAF_USDA=4.918
NC_035088.1	34240713	.	C	A	.	.	MAF_USDA=4.918
NC_035088.1	34240715	.	A	G	.	.	MAF_USDA=4.918
NC_035088.1	34240740	.	C	T	.	.	MAF_USDA=4.098
NC_035088.1	34240741	.	A	G	.	.	MAF_USDA=4.098
NC_035088.1	34240779	.	C	A	.	.	MAF_USDA=3.279
NC_035088.1	34240795	.	C	T	.	.	MAF_USDA=3.279
NC_035088.1	34240906	.	G	A	.	.	MAF_USDA=8.333
NC_035088.1	34240942	.	C	A	.	.	MAF_USDA=18.75
NC_035088.1	34242587	.	G	A	.	.	MAF_USDA=2.083
NC_035088.1	34243208	.	G	T	.	.	MAF_INRAE=4.167;MAF_USDA=4.118
NC_035088.1	34243230	.	A	C	.	.	MAF_INRAE=25.949
NC_035088.1	34243247	.	A	T	.	.	MAF_INRAE=26.582
NC_035088.1	34243254	.	C	T	.	.	MAF_INRAE=6.329
NC_035088.1	34243268	.	C	A	.	.	MAF_INRAE=44.304;MAF_USDA=44.118
NC_035088.1	34243276	.	T	C	.	.	MAF_USDA=2.459
NC_035088.1	34243327	.	G	A	.	.	MAF_USDA=4.918
NC_035088.1	34243335	.	T	C	.	.	MAF_USDA=16.667
NC_035088.1	34243350	.	A	T	.	.	MAF_INRAE=6.329;MAF_USDA=4.118
NC_035088.1	34243408	.	G	T	.	.	MAF_USDA=4.098
NC_035088.1	34243429	.	T	C	.	.	MAF_INRAE=4.167;MAF_USDA=4.118
NC_035088.1	34243498	.	C	T	.	.	MAF_USDA=3.279
NC_035088.1	34243571	.	A	C	.	.	MAF_INRAE=44.937;MAF_USDA=48.824
NC_035088.1	34243578	.	C	T	.	.	MAF_USDA=4.098
NC_035088.1	34243579	.	G	A	.	.	MAF_INRAE=41.772;MAF_USDA=19.412
NC_035088.1	34243610	.	C	T	.	.	MAF_USDA=9.016
NC_035088.1	34243621	.	A	T	.	.	MAF_USDA=6.557
NC_035088.1	34243626	.	G	A	.	.	MAF_USDA=5.738
NC_035088.1	34243674	.	C	A	.	.	MAF_INRAE=44.937;MAF_USDA=30.0
NC_035088.1	34243780	.	T	A	.	.	MAF_INRAE=44.937;MAF_USDA=44.706
NC_035088.1	34243789	.	A	G	.	.	MAF_INRAE=26.582
NC_035088.1	34243834	.	G	T	.	.	MAF_INRAE=7.5;MAF_USDA=16.667
NC_035088.1	34243888	.	C	T	.	.	MAF_INRAE=31.013;MAF_USDA=15.833
NC_035088.1	34243999	.	G	T	.	.	MAF_USDA=8.333
NC_035088.1	34244089	.	T	A	.	.	MAF_INRAE=44.937;MAF_USDA=48.81
NC_035088.1	34244503	.	G	T	.	.	MAF_USDA=1.639
NC_035088.1	34244601	.	T	C	.	.	MAF_USDA=4.918
NC_035088.1	34244756	.	A	G	.	.	MAF_INRAE=5.263;MAF_USDA=9.016
NC_035088.1	34244757	.	C	T	.	.	MAF_INRAE=30.38;MAF_USDA=16.393
NC_035088.1	34244850	.	G	A	.	.	MAF_INRAE=5.833;MAF_USDA=11.765
NC_035088.1	34244931	.	A	G	.	.	MAF_INRAE=26.582
NC_035088.1	34244937	.	A	T	.	.	MAF_INRAE=7.5;MAF_USDA=16.667
NC_035088.1	34245011	.	G	T	.	.	MAF_INRAE=15.833;MAF_USDA=20.588
NC_035088.1	34245047	.	C	T	.	.	MAF_INRAE=4.43;MAF_USDA=7.647
NC_035088.1	34245179	.	G	T	.	.	MAF_USDA=4.918
NC_035088.1	34245222	.	C	T	.	.	MAF_USDA=4.918
NC_035088.1	34245447	.	C	T	.	.	MAF_INRAE=7.5;MAF_USDA=11.176
NC_035088.1	34245654	.	G	C	.	.	MAF_USDA=4.098
NC_035088.1	34245655	.	G	T	.	.	MAF_USDA=4.098
NC_035088.1	34245681	.	G	A	.	.	MAF_INRAE=3.165;MAF_USDA=17.059
NC_035088.1	34245747	.	T	C	.	.	MAF_INRAE=48.734;MAF_USDA=47.647
NC_035088.1	34245755	.	C	A	.	.	MAF_USDA=14.583
NC_035088.1	34245774	.	C	A	.	.	MAF_INRAE=2.5;MAF_USDA=1.639
NC_035088.1	34245817	.	T	A	.	.	MAF_INRAE=16.456;MAF_USDA=22.941
NC_035088.1	34245820	.	A	T	.	.	MAF_INRAE=5.833;MAF_USDA=4.918
NC_035088.1	34245858	.	G	A	.	.	MAF_USDA=4.098
NC_035088.1	34245958	.	C	A	.	.	MAF_USDA=9.412
NC_035088.1	34245979	.	A	T	.	.	MAF_USDA=16.667
NC_035088.1	34246094	.	T	A	.	.	MAF_INRAE=43.038;MAF_USDA=30.588
NC_035088.1	34246156	.	T	C	.	.	MAF_USDA=4.918
NC_035088.1	34246168	.	G	A	.	.	MAF_USDA=2.459
NC_035088.1	34246323	.	A	T	.	.	MAF_INRAE=2.5
NC_035088.1	34246602	.	C	T	.	.	MAF_INRAE=47.468;MAF_USDA=48.235
NC_035088.1	34246651	.	A	G	.	.	MAF_USDA=6.557
NC_035088.1	34246697	.	G	T	.	.	MAF_INRAE=1.667;MAF_USDA=12.5
NC_035088.1	34246711	.	C	T	.	.	MAF_USDA=4.918
NC_035088.1	34246714	.	A	C	.	.	MAF_USDA=1.639
NC_035088.1	34246728	.	C	T	.	.	MAF_INRAE=7.5;MAF_USDA=16.667
NC_035088.1	34246811	.	G	A	.	.	MAF_INRAE=10.833;MAF_USDA=5.294
NC_035088.1	34246858	.	C	T	.	.	MAF_INRAE=29.747;MAF_USDA=24.118
NC_035088.1	34246881	.	T	A	.	.	MAF_INRAE=30.38;MAF_USDA=26.471
NC_035088.1	34246886	.	G	A	.	.	MAF_USDA=3.279
NC_035088.1	34246943	.	T	A	.	.	MAF_USDA=4.098
NC_035088.1	34247020	.	A	T	.	.	MAF_USDA=1.639
NC_035088.1	34247110	.	C	T	.	.	MAF_USDA=4.918
NC_035088.1	34247127	.	G	A	.	.	MAF_USDA=3.279
NC_035088.1	34247238	.	G	T	.	.	MAF_USDA=3.279
NC_035088.1	34247301	.	G	A	.	.	MAF_INRAE=7.5;MAF_USDA=16.667
NC_035088.1	34247365	.	T	G	.	.	MAF_USDA=4.918
NC_035088.1	34247403	.	T	C	.	.	MAF_INRAE=47.468;MAF_USDA=49.412
NC_035088.1	34247435	.	G	T	.	.	MAF_INRAE=7.5;MAF_USDA=14.583
NC_035088.1	34247447	.	T	G	.	.	MAF_USDA=1.639
NC_035088.1	34247461	.	C	G	.	.	MAF_USDA=4.918
NC_035088.1	34247470	.	A	C	.	.	MAF_USDA=5.294
NC_035088.1	34247516	.	T	A	.	.	MAF_INRAE=27.215;MAF_USDA=7.377
NC_035088.1	34247612	.	C	A	.	.	MAF_USDA=16.667
NC_035088.1	34247648	.	G	C	.	.	MAF_USDA=16.667
NC_035088.1	34247767	.	T	A	.	.	MAF_INRAE=47.5;MAF_USDA=45.833
NC_035088.1	34247780	.	G	T	.	.	MAF_USDA=4.918
NC_035088.1	34247816	.	G	C	.	.	MAF_USDA=4.918
NC_035088.1	34247836	.	A	C	.	.	MAF_USDA=4.918
NC_035088.1	34247942	.	A	C	.	.	MAF_USDA=12.5
NC_035088.1	34247949	.	C	A	.	.	MAF_INRAE=10.526;MAF_USDA=12.5
NC_035088.1	34247960	.	C	A	.	.	MAF_USDA=2.459
NC_035088.1	34248032	.	G	C	.	.	MAF_INRAE=2.5;MAF_USDA=2.5
NC_035088.1	34248070	.	C	A	.	.	MAF_INRAE=47.468;MAF_USDA=43.75
NC_035088.1	34248106	.	C	A	.	.	MAF_INRAE=26.582;MAF_USDA=14.881
NC_035088.1	34248120	.	G	T	.	.	MAF_INRAE=18.333;MAF_USDA=10.119
NC_035088.1	34248254	.	T	A	.	.	MAF_INRAE=4.167;MAF_USDA=3.333
NC_035088.1	34248265	.	T	C	.	.	MAF_USDA=10.119
NC_035088.1	34248274	.	G	A	.	.	MAF_USDA=3.571
NC_035088.1	34248314	.	G	A	.	.	MAF_INRAE=3.797;MAF_USDA=12.5
NC_035088.1	34248379	.	C	G	.	.	MAF_INRAE=3.797;MAF_USDA=4.167
NC_035088.1	34248493	.	A	C	.	.	MAF_USDA=37.805
NC_035088.1	34248494	.	A	C	.	.	MAF_USDA=18.902
NC_035088.1	34248495	.	A	C	.	.	MAF_USDA=2.083
NC_035088.1	34248500	.	G	A	.	.	MAF_USDA=45.833
NC_035088.1	34248516	.	A	T	.	.	MAF_USDA=8.333
NC_035088.1	34248527	.	T	G	.	.	MAF_USDA=1.695
NC_035088.1	34248552	.	C	G	.	.	MAF_INRAE=4.167;MAF_USDA=2.542
NC_035088.1	34248562	.	C	T	.	.	MAF_USDA=1.695
NC_035088.1	34248608	.	G	A	.	.	MAF_USDA=3.39
NC_035088.1	34248693	.	C	A	.	.	MAF_USDA=4.237
NC_035088.1	34248780	.	G	A	.	.	MAF_USDA=5.085
NC_035088.1	34248815	.	C	A	.	.	MAF_USDA=2.083
NC_035088.1	34248830	.	C	A	.	.	MAF_INRAE=9.167;MAF_USDA=6.024
NC_035088.1	34249016	.	G	T	.	.	MAF_INRAE=15.789
NC_035088.1	34249020	.	T	G	.	.	MAF_USDA=2.586
NC_035088.1	34249046	.	A	C	.	.	MAF_USDA=4.098
NC_035088.1	34249283	.	G	A	.	.	MAF_INRAE=10.0;MAF_USDA=6.548
NC_035088.1	34249408	.	T	C	.	.	MAF_INRAE=36.709;MAF_USDA=31.176
NC_035088.1	34249437	.	T	C	.	.	MAF_INRAE=5.833
NC_035088.1	34249473	.	C	T	.	.	MAF_USDA=4.918
NC_035088.1	34249474	.	G	A	.	.	MAF_USDA=1.639
NC_035088.1	34249477	.	A	T	.	.	MAF_INRAE=26.582;MAF_USDA=7.377
NC_035088.1	34249601	.	C	T	.	.	MAF_USDA=8.333
NC_035088.1	34249690	.	C	A	.	.	MAF_USDA=1.639
NC_035088.1	34249691	.	C	A	.	.	MAF_USDA=3.279
NC_035088.1	34249698	.	G	C	.	.	MAF_USDA=1.639
NC_035088.1	34249707	.	A	C	.	.	MAF_USDA=8.333
NC_035088.1	34249709	.	A	C	.	.	MAF_INRAE=38.608;MAF_USDA=35.294
NC_035088.1	34249714	.	A	G	.	.	MAF_USDA=11.176
NC_035088.1	34249780	.	G	A	.	.	MAF_INRAE=26.582;MAF_USDA=16.471
NC_035088.1	34249795	.	T	G	.	.	MAF_USDA=4.918
NC_035088.1	34249917	.	T	C	.	.	MAF_USDA=4.167
NC_035088.1	34249920	.	A	G	.	.	MAF_USDA=4.167
NC_035088.1	34249935	.	G	C	.	.	MAF_INRAE=1.667;MAF_USDA=12.5
NC_035088.1	34250036	.	T	A	.	.	MAF_USDA=4.098
NC_035088.1	34250055	.	T	A	.	.	MAF_USDA=1.639
NC_035088.1	34250093	.	A	C	.	.	MAF_USDA=4.098
NC_035088.1	34250094	.	T	A	.	.	MAF_INRAE=26.582;MAF_USDA=7.377
NC_035088.1	34250164	.	G	C	.	.	MAF_INRAE=5.0
NC_035088.1	34250173	.	G	T	.	.	MAF_INRAE=8.333;MAF_USDA=2.083
NC_035088.1	34250185	.	C	T	.	.	MAF_INRAE=21.519;MAF_USDA=6.471
NC_035088.1	34250284	.	G	T	.	.	MAF_INRAE=10.833;MAF_USDA=14.583
NC_035088.1	34250331	.	C	A	.	.	MAF_USDA=3.333
NC_035088.1	34250435	.	G	T	.	.	MAF_INRAE=26.582;MAF_USDA=7.377
NC_035088.1	34250507	.	G	A	.	.	MAF_INRAE=10.0;MAF_USDA=5.882
NC_035088.1	34250523	.	C	A	.	.	MAF_USDA=1.639
NC_035088.1	34250532	.	A	G	.	.	MAF_USDA=4.098
NC_035088.1	34250608	.	A	T	.	.	MAF_INRAE=2.5;MAF_USDA=1.639
NC_035088.1	34250620	.	T	G	.	.	MAF_INRAE=1.667;MAF_USDA=8.333
NC_035088.1	34250680	.	G	A	.	.	MAF_INRAE=5.0
NC_035088.1	34250805	.	C	T	.	.	MAF_INRAE=7.5;MAF_USDA=16.667
NC_035088.1	34250844	.	T	G	.	.	MAF_USDA=4.918
NC_035088.1	34250915	.	C	T	.	.	MAF_USDA=10.588
NC_035088.1	34250969	.	G	A	.	.	MAF_INRAE=10.127;MAF_USDA=10.588
NC_035088.1	34251182	.	G	A	.	.	MAF_INRAE=4.167;MAF_USDA=3.279
NC_035088.1	34251417	.	G	A	.	.	MAF_USDA=7.377
NC_035088.1	34251441	.	G	A	.	.	MAF_INRAE=37.975;MAF_USDA=38.235
NC_035088.1	34251544	.	C	T	.	.	MAF_USDA=3.279
NC_035088.1	34251571	.	A	C	.	.	MAF_INRAE=34.81;MAF_USDA=21.176
NC_035088.1	34251573	.	T	A	.	.	MAF_USDA=1.639
NC_035088.1	34251592	.	G	A	.	.	MAF_USDA=5.738
NC_035088.1	34251664	.	T	A	.	.	MAF_USDA=4.918
NC_035088.1	34251697	.	T	C	.	.	MAF_INRAE=26.582;MAF_USDA=5.738
NC_035088.1	34251698	.	C	T	.	.	MAF_INRAE=30.0;MAF_USDA=5.738
NC_035088.1	34251726	.	T	G	.	.	MAF_USDA=1.639
NC_035088.1	34251758	.	A	G	.	.	MAF_USDA=4.918
NC_035088.1	34251857	.	A	C	.	.	MAF_USDA=5.738
NC_035088.1	34251874	.	T	C	.	.	MAF_USDA=6.557
NC_035088.1	34251967	.	A	G	.	.	MAF_USDA=1.639
NC_035088.1	34252118	.	A	C	.	.	MAF_USDA=4.098
NC_035088.1	34252280	.	A	C	.	.	MAF_INRAE=10.833;MAF_USDA=5.882
NC_035088.1	34252292	.	G	A	.	.	MAF_INRAE=3.797;MAF_USDA=4.706
NC_035088.1	34252346	.	T	A	.	.	MAF_USDA=10.588
NC_035088.1	34252363	.	G	A	.	.	MAF_INRAE=10.0;MAF_USDA=10.0
NC_035088.1	34252368	.	A	T	.	.	MAF_INRAE=5.696;MAF_USDA=7.647
NC_035088.1	34252422	.	C	T	.	.	MAF_USDA=2.459
NC_035088.1	34252425	.	G	A	.	.	MAF_USDA=1.639
NC_035088.1	34252450	.	G	A	.	.	MAF_INRAE=8.333;MAF_USDA=2.083
NC_035088.1	34252465	.	G	A	.	.	MAF_INRAE=26.582;MAF_USDA=7.377
NC_035088.1	34252505	.	C	T	.	.	MAF_INRAE=13.291;MAF_USDA=7.059
NC_035088.1	34252539	.	C	G	.	.	MAF_INRAE=2.5
NC_035088.1	34252651	.	G	C	.	.	MAF_USDA=1.176
NC_035088.1	34252759	.	G	A	.	.	MAF_INRAE=2.5;MAF_USDA=5.738
NC_035088.1	34252787	.	G	A	.	.	MAF_INRAE=3.797;MAF_USDA=12.5
NC_035088.1	34252834	.	T	C	.	.	MAF_USDA=3.279
NC_035088.1	34252842	.	A	C	.	.	MAF_USDA=1.639
NC_035088.1	34252857	.	G	A	.	.	MAF_INRAE=10.759;MAF_USDA=1.765
NC_035088.1	34252872	.	C	A	.	.	MAF_USDA=14.583
NC_035088.1	34252957	.	G	A	.	.	MAF_USDA=6.25
NC_035088.1	34252958	.	C	A	.	.	MAF_USDA=6.25
NC_035088.1	34253045	.	C	T	.	.	MAF_USDA=4.918
NC_035088.1	34253058	.	G	A	.	.	MAF_INRAE=5.696;MAF_USDA=8.235
NC_035088.1	34253125	.	A	T	.	.	MAF_USDA=1.639
NC_035088.1	34253174	.	T	A	.	.	MAF_USDA=1.639
NC_035088.1	34253195	.	G	A	.	.	MAF_INRAE=11.392;MAF_USDA=2.353
NC_035088.1	34253249	.	A	C	.	.	MAF_INRAE=25.949;MAF_USDA=7.377
NC_035088.1	34253255	.	A	G	.	.	MAF_USDA=16.667
NC_035088.1	34253337	.	A	C	.	.	MAF_INRAE=5.263;MAF_USDA=2.941
NC_035088.1	34253358	.	C	T	.	.	MAF_INRAE=3.797;MAF_USDA=7.647
NC_035088.1	34253368	.	C	T	.	.	MAF_INRAE=3.797;MAF_USDA=7.647
NC_035088.1	34253395	.	C	T	.	.	MAF_INRAE=7.5;MAF_USDA=16.667
NC_035088.1	34253451	.	A	G	.	.	MAF_INRAE=48.101;MAF_USDA=45.882
NC_035088.1	34253487	.	C	T	.	.	MAF_INRAE=3.333;MAF_USDA=3.279
NC_035088.1	34253597	.	C	G	.	.	MAF_USDA=2.459
NC_035088.1	34253606	.	C	T	.	.	MAF_INRAE=1.667;MAF_USDA=2.083
NC_035088.1	34253687	.	T	A	.	.	MAF_USDA=5.0
NC_035088.1	34253693	.	C	T	.	.	MAF_USDA=7.143
NC_035088.1	34253723	.	T	C	.	.	MAF_USDA=5.738
NC_035088.1	34253758	.	C	A	.	.	MAF_INRAE=7.5;MAF_USDA=16.667
NC_035088.1	34253930	.	G	T	.	.	MAF_USDA=1.639
NC_035088.1	34253984	.	A	T	.	.	MAF_INRAE=4.167;MAF_USDA=3.279
NC_035088.1	34254094	.	C	T	.	.	MAF_INRAE=2.5;MAF_USDA=1.639
NC_035088.1	34254103	.	C	G	.	.	MAF_INRAE=1.667;MAF_USDA=12.5
NC_035088.1	34254141	.	T	A	.	.	MAF_INRAE=10.833;MAF_USDA=1.765
NC_035088.1	34254258	.	C	A	.	.	MAF_INRAE=10.0;MAF_USDA=16.667
NC_035088.1	34254313	.	A	T	.	.	MAF_INRAE=25.949;MAF_USDA=7.377
NC_035088.1	34254317	.	C	A	.	.	MAF_USDA=15.882
NC_035088.1	34254335	.	G	T	.	.	MAF_USDA=11.176
NC_035088.1	34254441	.	C	T	.	.	MAF_INRAE=7.5;MAF_USDA=16.667
NC_035088.1	34254649	.	T	A	.	.	MAF_USDA=3.279
NC_035088.1	34254655	.	A	C	.	.	MAF_USDA=4.918
NC_035088.1	34254674	.	G	A	.	.	MAF_INRAE=3.797;MAF_USDA=7.059
NC_035088.1	34254685	.	C	T	.	.	MAF_INRAE=10.0;MAF_USDA=5.882
NC_035088.1	34254764	.	T	C	.	.	MAF_USDA=1.639
NC_035088.1	34254800	.	C	T	.	.	MAF_INRAE=34.81;MAF_USDA=20.0
NC_035088.1	34254849	.	A	C	.	.	MAF_USDA=2.459
NC_035088.1	34254862	.	A	T	.	.	MAF_USDA=2.459
NC_035088.1	34254868	.	G	C	.	.	MAF_USDA=3.279
NC_035088.1	34254903	.	A	G	.	.	MAF_USDA=3.279
NC_035088.1	34254945	.	A	T	.	.	MAF_USDA=4.098
NC_035088.1	34254946	.	T	A	.	.	MAF_USDA=5.738
NC_035088.1	34255094	.	T	C	.	.	MAF_USDA=4.098
NC_035088.1	34255112	.	C	A	.	.	MAF_USDA=3.279
NC_035088.1	34255239	.	T	C	.	.	MAF_USDA=4.918
NC_035088.1	34255267	.	G	A	.	.	MAF_INRAE=26.582;MAF_USDA=15.882
NC_035088.1	34255353	.	C	A	.	.	MAF_USDA=2.083
NC_035088.1	34255489	.	T	A	.	.	MAF_USDA=1.639
NC_035088.1	34255534	.	T	G	.	.	MAF_INRAE=5.263
NC_035088.1	34255662	.	C	A	.	.	MAF_USDA=14.583
NC_035088.1	34255693	.	C	T	.	.	MAF_USDA=12.5
NC_035088.1	34255727	.	T	A	.	.	MAF_INRAE=1.667
NC_035088.1	34255735	.	G	A	.	.	MAF_INRAE=25.949;MAF_USDA=19.412
NC_035088.1	34255741	.	A	T	.	.	MAF_INRAE=10.0;MAF_USDA=16.667
NC_035088.1	34255785	.	C	T	.	.	MAF_USDA=3.279
NC_035088.1	34255818	.	A	G	.	.	MAF_USDA=12.5
NC_035088.1	34255879	.	A	G	.	.	MAF_INRAE=10.0;MAF_USDA=5.882
NC_035088.1	34255970	.	C	T	.	.	MAF_USDA=4.098
NC_035088.1	34255971	.	A	G	.	.	MAF_INRAE=37.342;MAF_USDA=36.471
NC_035088.1	34256038	.	C	T	.	.	MAF_INRAE=26.582;MAF_USDA=7.377
NC_035088.1	34256050	.	A	T	.	.	MAF_INRAE=8.333;MAF_USDA=2.083
NC_035088.1	34256069	.	A	G	.	.	MAF_INRAE=46.835;MAF_USDA=47.647
NC_035088.1	34256070	.	A	T	.	.	MAF_INRAE=5.833;MAF_USDA=4.918
NC_035088.1	34256085	.	C	A	.	.	MAF_USDA=3.279
NC_035088.1	34256113	.	A	C	.	.	MAF_USDA=4.098
NC_035088.1	34256144	.	A	C	.	.	MAF_INRAE=2.5;MAF_USDA=1.639
NC_035088.1	34256157	.	C	A	.	.	MAF_USDA=16.667
NC_035088.1	34256168	.	A	G	.	.	MAF_INRAE=10.0;MAF_USDA=5.882
NC_035088.1	34256196	.	G	T	.	.	MAF_USDA=8.197
NC_035088.1	34256198	.	A	T	.	.	MAF_USDA=6.557
NC_035088.1	34256259	.	G	T	.	.	MAF_INRAE=3.797;MAF_USDA=5.294
NC_035088.1	34256265	.	C	G	.	.	MAF_INRAE=37.975;MAF_USDA=37.647
NC_035088.1	34256376	.	C	T	.	.	MAF_INRAE=41.772;MAF_USDA=40.588
NC_035088.1	34256451	.	T	C	.	.	MAF_INRAE=10.526;MAF_USDA=4.918
NC_035088.1	34256578	.	G	T	.	.	MAF_USDA=1.765
NC_035088.1	34256608	.	C	A	.	.	MAF_INRAE=38.608;MAF_USDA=38.235
NC_035088.1	34256621	.	A	G	.	.	MAF_USDA=11.176
NC_035088.1	34256703	.	C	T	.	.	MAF_INRAE=2.5;MAF_USDA=2.459
NC_035088.1	34256761	.	G	A	.	.	MAF_INRAE=10.833;MAF_USDA=5.294
NC_035088.1	34256877	.	T	A	.	.	MAF_INRAE=38.608
NC_035088.1	34256934	.	G	A	.	.	MAF_INRAE=25.316;MAF_USDA=7.377
NC_035088.1	34256941	.	G	A	.	.	MAF_USDA=3.279
NC_035088.1	34256960	.	A	G	.	.	MAF_INRAE=2.5
NC_035088.1	34256986	.	C	A	.	.	MAF_USDA=5.738
NC_035088.1	34256987	.	C	A	.	.	MAF_USDA=6.471
NC_035088.1	34257018	.	T	C	.	.	MAF_INRAE=42.5;MAF_USDA=33.529
NC_035088.1	34257080	.	C	A	.	.	MAF_USDA=10.0
NC_035088.1	34257089	.	T	G	.	.	MAF_USDA=5.738
NC_035088.1	34257090	.	G	T	.	.	MAF_INRAE=4.167;MAF_USDA=3.279
NC_035088.1	34257271	.	G	T	.	.	MAF_INRAE=36.842;MAF_USDA=43.75
NC_035088.1	34257272	.	A	T	.	.	MAF_USDA=16.071
NC_035088.1	34257273	.	A	T	.	.	MAF_USDA=12.5
NC_035088.1	34257324	.	G	A	.	.	MAF_INRAE=10.127;MAF_USDA=8.824
NC_035088.1	34257347	.	C	T	.	.	MAF_INRAE=2.5
NC_035088.1	34257353	.	G	T	.	.	MAF_USDA=2.459
NC_035088.1	34257432	.	C	T	.	.	MAF_USDA=4.918
NC_035088.1	34257485	.	T	G	.	.	MAF_INRAE=19.62;MAF_USDA=7.647
NC_035088.1	34257517	.	C	A	.	.	MAF_USDA=4.098
NC_035088.1	34257754	.	G	A	.	.	MAF_INRAE=34.167;MAF_USDA=19.412
NC_035088.1	34257775	.	G	T	.	.	MAF_USDA=1.639
NC_035088.1	34257812	.	G	T	.	.	MAF_USDA=12.5
NC_035088.1	34257858	.	G	T	.	.	MAF_USDA=2.459
NC_035088.1	34257864	.	A	G	.	.	MAF_USDA=1.639
NC_035088.1	34258030	.	C	T	.	.	MAF_USDA=3.279
NC_035088.1	34258217	.	A	C	.	.	MAF_USDA=5.738
NC_035088.1	34258235	.	T	G	.	.	MAF_INRAE=3.797;MAF_USDA=7.647
NC_035088.1	34258284	.	T	A	.	.	MAF_USDA=16.667
NC_035088.1	34258368	.	T	C	.	.	MAF_INRAE=2.5
NC_035088.1	34258403	.	G	A	.	.	MAF_USDA=4.098
NC_035088.1	34258496	.	T	A	.	.	MAF_USDA=1.639
NC_035088.1	34258516	.	G	T	.	.	MAF_USDA=1.639
NC_035088.1	34258518	.	C	A	.	.	MAF_INRAE=38.608;MAF_USDA=37.059
NC_035088.1	34258525	.	G	A	.	.	MAF_INRAE=5.833;MAF_USDA=4.918
NC_035088.1	34258550	.	G	A	.	.	MAF_USDA=4.918
NC_035088.1	34258602	.	G	C	.	.	MAF_USDA=11.176
NC_035088.1	34258604	.	G	T	.	.	MAF_USDA=10.588
NC_035088.1	34258721	.	A	G	.	.	MAF_USDA=3.279
NC_035088.1	34258768	.	A	G	.	.	MAF_INRAE=34.81;MAF_USDA=28.824
NC_035088.1	34258790	.	C	T	.	.	MAF_USDA=6.557
NC_035088.1	34258823	.	C	A	.	.	MAF_INRAE=8.333;MAF_USDA=2.083
NC_035088.1	34258894	.	A	G	.	.	MAF_INRAE=34.81;MAF_USDA=22.353
NC_035088.1	34258923	.	A	G	.	.	MAF_USDA=1.639
NC_035088.1	34259208	.	A	G	.	.	MAF_USDA=6.557
NC_035088.1	34259219	.	G	T	.	.	MAF_INRAE=9.494;MAF_USDA=18.824
NC_035088.1	34259288	.	G	T	.	.	MAF_INRAE=10.0;MAF_USDA=5.882
NC_035088.1	34259353	.	C	G	.	.	MAF_INRAE=34.177;MAF_USDA=21.176
NC_035088.1	34259368	.	G	A	.	.	MAF_INRAE=9.167;MAF_USDA=5.882
NC_035088.1	34259387	.	C	A	.	.	MAF_USDA=4.098
NC_035088.1	34259400	.	G	T	.	.	MAF_USDA=2.941
NC_035088.1	34259445	.	T	C	.	.	MAF_USDA=4.098
NC_035088.1	34259448	.	G	A	.	.	MAF_INRAE=26.582
NC_035088.1	34259510	.	G	T	.	.	MAF_USDA=3.279
NC_035088.1	34259580	.	T	C	.	.	MAF_INRAE=15.789
NC_035088.1	34259589	.	AGTC	AGTG	.	.	MAF_USDA=37.5
NC_035088.1	34259593	.	C	T	.	.	MAF_USDA=16.667
NC_035088.1	34259725	.	G	A	.	.	MAF_USDA=2.083
NC_035088.1	34259765	.	A	G	.	.	MAF_INRAE=5.263;MAF_USDA=3.529
NC_035088.1	34259855	.	C	T	.	.	MAF_USDA=4.098
NC_035088.1	34260010	.	G	T	.	.	MAF_USDA=2.459
NC_035088.1	34260051	.	G	A	.	.	MAF_USDA=29.167
NC_035088.1	34260228	.	A	T	.	.	MAF_INRAE=10.833;MAF_USDA=7.647
NC_035088.1	34260290	.	A	G	.	.	MAF_INRAE=10.833;MAF_USDA=7.647
NC_035088.1	34260299	.	G	T	.	.	MAF_USDA=12.5
NC_035088.1	34260304	.	T	C	.	.	MAF_USDA=3.279
NC_035088.1	34260320	.	T	C	.	.	MAF_USDA=8.333
NC_035088.1	34260345	.	T	A	.	.	MAF_USDA=3.279
NC_035088.1	34260351	.	C	A	.	.	MAF_INRAE=10.833;MAF_USDA=4.118
NC_035088.1	34260447	.	C	G	.	.	MAF_INRAE=11.667;MAF_USDA=9.412
NC_035088.1	34260511	.	C	A	.	.	MAF_INRAE=11.667;MAF_USDA=18.235
NC_035088.1	34260541	.	G	A	.	.	MAF_INRAE=10.759;MAF_USDA=2.353
NC_035088.1	34260601	.	T	C	.	.	MAF_USDA=1.639
NC_035088.1	34260743	.	A	C	.	.	MAF_INRAE=2.5
NC_035088.1	34260808	.	G	T	.	.	MAF_USDA=8.333
NC_035088.1	34260809	.	G	T	.	.	MAF_USDA=8.333
NC_035088.1	34260847	.	G	T	.	.	MAF_USDA=3.279
NC_035088.1	34260923	.	C	A	.	.	MAF_INRAE=3.797;MAF_USDA=4.118
NC_035088.1	34260952	.	G	A	.	.	MAF_USDA=6.25
NC_035088.1	34261003	.	T	C	.	.	MAF_INRAE=26.582;MAF_USDA=4.098
NC_035088.1	34261149	.	A	C	.	.	MAF_INRAE=4.167;MAF_USDA=3.279
NC_035088.1	34261180	.	G	T	.	.	MAF_INRAE=11.667;MAF_USDA=27.083
NC_035088.1	34261181	.	T	G	.	.	MAF_INRAE=11.667;MAF_USDA=31.25
NC_035088.1	34261182	.	T	A	.	.	MAF_INRAE=11.667;MAF_USDA=18.75
NC_035088.1	34261229	.	C	T	.	.	MAF_USDA=2.459
NC_035088.1	34261256	.	C	A	.	.	MAF_INRAE=18.421;MAF_USDA=8.235
NC_035088.1	34261405	.	G	C	.	.	MAF_INRAE=11.667;MAF_USDA=9.412
NC_035088.1	34261631	.	G	A	.	.	MAF_USDA=1.639
NC_035088.1	34261637	.	A	C	.	.	MAF_INRAE=12.658;MAF_USDA=27.059
NC_035088.1	34261659	.	G	T	.	.	MAF_INRAE=11.667;MAF_USDA=11.176
NC_035088.1	34261674	.	C	G	.	.	MAF_INRAE=12.658;MAF_USDA=12.941
NC_035088.1	34261836	.	A	G	.	.	MAF_USDA=1.639
NC_035088.1	34261907	.	G	T	.	.	MAF_INRAE=11.667;MAF_USDA=9.412
NC_035088.1	34261912	.	C	A	.	.	MAF_USDA=1.639
NC_035088.1	34261971	.	T	A	.	.	MAF_INRAE=11.667;MAF_USDA=6.548
NC_035088.1	34261972	.	T	G	.	.	MAF_USDA=3.333
NC_035088.1	34261973	.	T	A	.	.	MAF_INRAE=2.5;MAF_USDA=1.667
NC_035088.1	34261979	.	A	T	.	.	MAF_INRAE=10.833;MAF_USDA=8.929
NC_035088.1	34262007	.	A	T	.	.	MAF_INRAE=11.667;MAF_USDA=8.824
NC_035088.1	34262049	.	G	A	.	.	MAF_USDA=4.098
NC_035088.1	34262065	.	A	C	.	.	MAF_USDA=10.588
NC_035088.1	34262216	.	A	G	.	.	MAF_INRAE=11.667;MAF_USDA=8.824
NC_035088.1	34262397	.	G	T	.	.	MAF_INRAE=11.667;MAF_USDA=8.824
```
