## Supplemental Data 1 for "Development of a high-density 665 K SNP array for rainbow trout genome-wide genotyping": INRAE_USDA_MAF1.vcf (part 169 of 1714)

```
NC_035088.1	34262413	.	A	T	.	.	MAF_INRAE=11.667;MAF_USDA=8.824
NC_035088.1	34262434	.	T	A	.	.	MAF_INRAE=11.392;MAF_USDA=1.765
NC_035088.1	34262436	.	T	G	.	.	MAF_USDA=12.353
NC_035088.1	34262647	.	A	G	.	.	MAF_INRAE=2.5;MAF_USDA=2.083
NC_035088.1	34263130	.	C	A	.	.	MAF_USDA=2.459
NC_035088.1	34263139	.	G	A	.	.	MAF_USDA=6.25
NC_035088.1	34263206	.	C	T	.	.	MAF_INRAE=35.443;MAF_USDA=12.941
NC_035088.1	34263217	.	G	A	.	.	MAF_INRAE=5.263;MAF_USDA=3.279
NC_035088.1	34263295	.	T	G	.	.	MAF_INRAE=26.582;MAF_USDA=4.098
NC_035088.1	34263313	.	C	A	.	.	MAF_INRAE=11.667;MAF_USDA=8.235
NC_035088.1	34263319	.	G	A	.	.	MAF_INRAE=11.667;MAF_USDA=8.235
NC_035088.1	34263426	.	T	C	.	.	MAF_INRAE=11.667;MAF_USDA=8.235
NC_035088.1	34263501	.	C	T	.	.	MAF_INRAE=11.667;MAF_USDA=8.824
NC_035088.1	34263534	.	A	T	.	.	MAF_USDA=4.918
NC_035088.1	34263586	.	C	T	.	.	MAF_USDA=8.333
NC_035088.1	34263789	.	T	A	.	.	MAF_INRAE=11.667;MAF_USDA=9.412
NC_035088.1	34263797	.	C	A	.	.	MAF_USDA=14.118
NC_035088.1	34263854	.	T	G	.	.	MAF_USDA=2.083
NC_035088.1	34263971	.	G	C	.	.	MAF_INRAE=46.835;MAF_USDA=42.353
NC_035088.1	34264017	.	C	T	.	.	MAF_USDA=4.918
NC_035088.1	34264023	.	T	A	.	.	MAF_USDA=2.459
NC_035088.1	34264045	.	T	C	.	.	MAF_INRAE=3.797;MAF_USDA=4.118
NC_035088.1	34264069	.	T	A	.	.	MAF_INRAE=6.329;MAF_USDA=12.5
NC_035088.1	34264088	.	C	T	.	.	MAF_INRAE=1.667;MAF_USDA=5.738
NC_035088.1	34264187	.	T	C	.	.	MAF_INRAE=11.667;MAF_USDA=9.412
NC_035088.1	34264188	.	C	T	.	.	MAF_INRAE=5.0;MAF_USDA=5.294
NC_035088.1	34264236	.	A	C	.	.	MAF_USDA=1.639
NC_035088.1	34264284	.	G	T	.	.	MAF_INRAE=1.667;MAF_USDA=12.5
NC_035088.1	34264291	.	G	A	.	.	MAF_USDA=4.098
NC_035088.1	34264332	.	T	C	.	.	MAF_USDA=1.639
NC_035088.1	34264333	.	G	A	.	.	MAF_USDA=1.639
NC_035088.1	34264334	.	G	T	.	.	MAF_USDA=1.639
NC_035088.1	34264401	.	G	T	.	.	MAF_INRAE=7.5;MAF_USDA=16.667
NC_035088.1	34264411	.	G	A	.	.	MAF_USDA=1.639
NC_035088.1	34264484	.	C	T	.	.	MAF_INRAE=38.608;MAF_USDA=17.059
NC_035088.1	34264507	.	C	A	.	.	MAF_USDA=8.333
NC_035088.1	34264508	.	T	A	.	.	MAF_USDA=8.333
NC_035088.1	34264616	.	C	T	.	.	MAF_INRAE=1.667;MAF_USDA=2.083
NC_035088.1	34264661	.	A	T	.	.	MAF_USDA=1.639
NC_035088.1	34264693	.	G	A	.	.	MAF_USDA=4.098
NC_035088.1	34264694	.	C	A	.	.	MAF_USDA=4.098
NC_035088.1	34264753	.	T	G	.	.	MAF_USDA=8.333
NC_035088.1	34264805	.	C	A	.	.	MAF_INRAE=11.667;MAF_USDA=8.824
NC_035088.1	34264823	.	G	A	.	.	MAF_INRAE=3.797;MAF_USDA=14.583
NC_035088.1	34264827	.	C	A	.	.	MAF_USDA=1.639
NC_035088.1	34264828	.	T	C	.	.	MAF_INRAE=3.797;MAF_USDA=12.5
NC_035088.1	34264846	.	A	T	.	.	MAF_INRAE=2.5
NC_035088.1	34264872	.	A	T	.	.	MAF_USDA=13.529
NC_035088.1	34264892	.	C	G	.	.	MAF_INRAE=11.667;MAF_USDA=8.824
NC_035088.1	34265079	.	C	T	.	.	MAF_USDA=6.25
NC_035088.1	34265082	.	C	A	.	.	MAF_INRAE=5.833
NC_035088.1	34265170	.	C	A	.	.	MAF_USDA=1.639
NC_035088.1	34265192	.	A	G	.	.	MAF_INRAE=3.797;MAF_USDA=4.118
NC_035088.1	34265259	.	A	C	.	.	MAF_INRAE=3.797;MAF_USDA=12.5
NC_035088.1	34265271	.	T	G	.	.	MAF_INRAE=4.167;MAF_USDA=3.279
NC_035088.1	34265292	.	A	T	.	.	MAF_INRAE=11.667;MAF_USDA=8.824
NC_035088.1	34265333	.	A	G	.	.	MAF_INRAE=47.468;MAF_USDA=45.294
NC_035088.1	34265418	.	G	A	.	.	MAF_USDA=8.333
NC_035088.1	34265430	.	G	T	.	.	MAF_USDA=8.333
NC_035088.1	34265432	.	G	A	.	.	MAF_USDA=2.459
NC_035088.1	34265559	.	G	A	.	.	MAF_USDA=1.639
NC_035088.1	34265662	.	T	G	.	.	MAF_USDA=8.333
NC_035088.1	34265667	.	T	G	.	.	MAF_INRAE=3.797;MAF_USDA=12.5
NC_035088.1	34265680	.	T	C	.	.	MAF_USDA=14.583
NC_035088.1	34265737	.	T	A	.	.	MAF_INRAE=11.667;MAF_USDA=9.639
NC_035088.1	34265740	.	A	T	.	.	MAF_INRAE=1.667;MAF_USDA=13.636
NC_035088.1	34265869	.	A	G	.	.	MAF_USDA=4.098
NC_035088.1	34265904	.	G	A	.	.	MAF_USDA=8.333
NC_035088.1	34265921	.	A	T	.	.	MAF_USDA=10.656
NC_035088.1	34265942	.	A	T	.	.	MAF_USDA=12.5
NC_035088.1	34265943	.	G	A	.	.	MAF_USDA=12.5
NC_035088.1	34265947	.	TGT	TGA	.	.	MAF_USDA=6.25
NC_035088.1	34265972	.	G	C	.	.	MAF_INRAE=1.667
NC_035088.1	34265982	.	G	A	.	.	MAF_INRAE=1.667;MAF_USDA=14.583
NC_035088.1	34266005	.	A	G	.	.	MAF_USDA=4.098
NC_035088.1	34266031	.	G	A	.	.	MAF_INRAE=11.667;MAF_USDA=16.667
NC_035088.1	34266043	.	G	A	.	.	MAF_USDA=8.197
NC_035088.1	34266067	.	C	T	.	.	MAF_USDA=9.016
NC_035088.1	34266120	.	A	G	.	.	MAF_USDA=4.098
NC_035088.1	34266147	.	C	A	.	.	MAF_INRAE=3.797;MAF_USDA=4.118
NC_035088.1	34266163	.	C	A	.	.	MAF_USDA=12.941
NC_035088.1	34266183	.	A	T	.	.	MAF_USDA=5.738
NC_035088.1	34266187	.	C	A	.	.	MAF_INRAE=3.797;MAF_USDA=4.118
NC_035088.1	34266198	.	T	A	.	.	MAF_INRAE=4.43;MAF_USDA=5.294
NC_035088.1	34266199	.	T	A	.	.	MAF_INRAE=33.544;MAF_USDA=8.824
NC_035088.1	34266206	.	C	T	.	.	MAF_INRAE=11.667;MAF_USDA=8.824
NC_035088.1	34266384	.	A	G	.	.	MAF_USDA=6.25
NC_035088.1	34266407	.	G	A	.	.	MAF_USDA=2.083
NC_035088.1	34266450	.	C	T	.	.	MAF_INRAE=3.797;MAF_USDA=6.548
NC_035088.1	34266494	.	C	T	.	.	MAF_INRAE=1.667;MAF_USDA=4.167
NC_035088.1	34266520	.	C	A	.	.	MAF_INRAE=3.797;MAF_USDA=4.118
NC_035088.1	34266523	.	T	C	.	.	MAF_INRAE=40.0;MAF_USDA=43.529
NC_035088.1	34266592	.	A	T	.	.	MAF_INRAE=10.0;MAF_USDA=3.529
NC_035088.1	34266760	.	G	T	.	.	MAF_INRAE=7.5;MAF_USDA=14.583
NC_035088.1	34266787	.	A	G	.	.	MAF_USDA=9.016
NC_035088.1	34266788	.	C	A	.	.	MAF_USDA=9.016
NC_035088.1	34266851	.	C	A	.	.	MAF_USDA=14.706
NC_035088.1	34267029	.	A	G	.	.	MAF_INRAE=3.797;MAF_USDA=12.5
NC_035088.1	34267062	.	C	G	.	.	MAF_INRAE=3.797;MAF_USDA=12.5
NC_035088.1	34267102	.	G	A	.	.	MAF_INRAE=3.797;MAF_USDA=12.5
NC_035088.1	34267168	.	C	T	.	.	MAF_USDA=1.639
NC_035088.1	34267191	.	A	C	.	.	MAF_USDA=4.918
NC_035088.1	34267250	.	T	C	.	.	MAF_INRAE=3.797;MAF_USDA=12.5
NC_035088.1	34267271	.	G	T	.	.	MAF_INRAE=3.797;MAF_USDA=12.5
NC_035088.1	34267280	.	C	T	.	.	MAF_INRAE=3.797;MAF_USDA=22.917
NC_035088.1	34267317	.	C	A	.	.	MAF_INRAE=3.797;MAF_USDA=12.5
NC_035088.1	34267403	.	C	T	.	.	MAF_USDA=3.279
NC_035088.1	34267602	.	G	A	.	.	MAF_USDA=3.279
NC_035088.1	34267659	.	G	T	.	.	MAF_INRAE=10.833;MAF_USDA=3.529
NC_035088.1	34267666	.	G	A	.	.	MAF_USDA=8.333
NC_035088.1	34267671	.	C	A	.	.	MAF_INRAE=5.263
NC_035088.1	34267817	.	T	C	.	.	MAF_INRAE=11.667;MAF_USDA=8.824
NC_035088.1	34267883	.	G	A	.	.	MAF_INRAE=3.797;MAF_USDA=7.377
NC_035088.1	34267919	.	G	A	.	.	MAF_INRAE=10.526;MAF_USDA=12.5
NC_035088.1	34268000	.	C	A	.	.	MAF_INRAE=5.0;MAF_USDA=5.882
NC_035088.1	34268060	.	G	A	.	.	MAF_USDA=8.333
NC_035088.1	34268139	.	T	A	.	.	MAF_INRAE=3.797;MAF_USDA=12.5
NC_035088.1	34268162	.	A	G	.	.	MAF_USDA=14.118
NC_035088.1	34268184	.	C	T	.	.	MAF_USDA=14.118
NC_035088.1	34268192	.	G	A	.	.	MAF_INRAE=1.667;MAF_USDA=5.738
NC_035088.1	34268254	.	A	T	.	.	MAF_INRAE=3.797;MAF_USDA=20.833
NC_035088.1	34268336	.	C	T	.	.	MAF_INRAE=3.797;MAF_USDA=12.5
NC_035088.1	34268345	.	T	C	.	.	MAF_USDA=1.639
NC_035088.1	34268498	.	C	A	.	.	MAF_INRAE=33.544;MAF_USDA=8.824
NC_035088.1	34268501	.	C	A	.	.	MAF_INRAE=3.797;MAF_USDA=12.5
NC_035088.1	34268558	.	A	T	.	.	MAF_INRAE=3.797;MAF_USDA=20.833
NC_035088.1	34268570	.	G	A	.	.	MAF_USDA=13.529
NC_035088.1	34268613	.	C	G	.	.	MAF_INRAE=3.797;MAF_USDA=12.5
NC_035088.1	34268730	.	T	C	.	.	MAF_INRAE=33.544;MAF_USDA=8.235
NC_035088.1	34268772	.	A	T	.	.	MAF_INRAE=5.696;MAF_USDA=7.647
NC_035088.1	34268796	.	A	G	.	.	MAF_INRAE=3.797;MAF_USDA=3.529
NC_035088.1	34268809	.	C	T	.	.	MAF_USDA=14.118
NC_035088.1	34268821	.	G	A	.	.	MAF_INRAE=32.911;MAF_USDA=8.824
NC_035088.1	34268891	.	C	A	.	.	MAF_INRAE=5.833;MAF_USDA=4.918
NC_035088.1	34268910	.	C	T	.	.	MAF_INRAE=3.797;MAF_USDA=12.5
NC_035088.1	34268922	.	T	A	.	.	MAF_INRAE=5.0
NC_035088.1	34268968	.	A	G	.	.	MAF_INRAE=2.5
NC_035088.1	34268969	.	C	T	.	.	MAF_INRAE=2.5
NC_035088.1	34269022	.	T	A	.	.	MAF_INRAE=21.519;MAF_USDA=6.471
NC_035088.1	34269061	.	T	C	.	.	MAF_INRAE=46.835;MAF_USDA=42.941
NC_035088.1	34269077	.	C	A	.	.	MAF_INRAE=33.544;MAF_USDA=8.824
NC_035088.1	34269117	.	C	T	.	.	MAF_INRAE=33.544;MAF_USDA=8.824
NC_035088.1	34269154	.	G	A	.	.	MAF_USDA=15.294
NC_035088.1	34269331	.	C	T	.	.	MAF_USDA=2.459
NC_035088.1	34269372	.	C	A	.	.	MAF_INRAE=4.167;MAF_USDA=8.824
NC_035088.1	34269393	.	G	A	.	.	MAF_INRAE=4.167;MAF_USDA=3.279
NC_035088.1	34269474	.	T	A	.	.	MAF_INRAE=46.835;MAF_USDA=42.353
NC_035088.1	34269600	.	G	A	.	.	MAF_INRAE=3.797;MAF_USDA=7.059
NC_035088.1	34269657	.	C	A	.	.	MAF_INRAE=33.544;MAF_USDA=8.824
NC_035088.1	34269668	.	G	A	.	.	MAF_INRAE=3.797;MAF_USDA=4.118
NC_035088.1	34269677	.	C	T	.	.	MAF_INRAE=38.608;MAF_USDA=16.471
NC_035088.1	34269695	.	C	T	.	.	MAF_INRAE=11.667;MAF_USDA=9.412
NC_035088.1	34269715	.	C	T	.	.	MAF_INRAE=3.797;MAF_USDA=7.377
NC_035088.1	34269733	.	T	C	.	.	MAF_INRAE=4.167;MAF_USDA=9.412
NC_035088.1	34269749	.	T	C	.	.	MAF_INRAE=3.797;MAF_USDA=4.118
NC_035088.1	34269772	.	C	A	.	.	MAF_USDA=6.25
NC_035088.1	34269787	.	A	T	.	.	MAF_INRAE=8.333
NC_035088.1	34269817	.	A	G	.	.	MAF_INRAE=45.57;MAF_USDA=34.118
NC_035088.1	34269826	.	A	G	.	.	MAF_INRAE=5.0;MAF_USDA=12.5
NC_035088.1	34269866	.	A	C	.	.	MAF_INRAE=11.392;MAF_USDA=2.459
NC_035088.1	34269946	.	G	C	.	.	MAF_INRAE=5.0
NC_035088.1	34270112	.	T	A	.	.	MAF_INRAE=45.57;MAF_USDA=32.941
NC_035088.1	34270124	.	C	T	.	.	MAF_INRAE=2.5;MAF_USDA=5.738
NC_035088.1	34270162	.	C	A	.	.	MAF_USDA=2.353
NC_035088.1	34270247	.	A	G	.	.	MAF_USDA=1.639
NC_035088.1	34270359	.	C	A	.	.	MAF_USDA=4.098
NC_035088.1	34270384	.	A	G	.	.	MAF_USDA=4.098
NC_035088.1	34270448	.	G	C	.	.	MAF_USDA=1.639
NC_035088.1	34270458	.	C	G	.	.	MAF_INRAE=50.0;MAF_USDA=40.588
NC_035088.1	34270734	.	G	A	.	.	MAF_USDA=2.459
NC_035088.1	34270806	.	T	G	.	.	MAF_USDA=6.25
NC_035088.1	34270873	.	G	A	.	.	MAF_USDA=11.176
NC_035088.1	34270920	.	C	A	.	.	MAF_USDA=8.333
NC_035088.1	34270973	.	A	G	.	.	MAF_USDA=4.098
NC_035088.1	34271010	.	A	T	.	.	MAF_INRAE=26.582;MAF_USDA=4.118
NC_035088.1	34271014	.	C	A	.	.	MAF_USDA=11.176
NC_035088.1	34271099	.	C	A	.	.	MAF_INRAE=11.667;MAF_USDA=8.824
NC_035088.1	34271312	.	T	C	.	.	MAF_INRAE=7.5;MAF_USDA=16.667
NC_035088.1	34271367	.	C	T	.	.	MAF_USDA=16.667
NC_035088.1	34271377	.	T	C	.	.	MAF_USDA=1.639
NC_035088.1	34271478	.	A	G	.	.	MAF_USDA=16.667
NC_035088.1	34271589	.	G	A	.	.	MAF_USDA=16.667
NC_035088.1	34271776	.	G	A	.	.	MAF_USDA=8.333
NC_035088.1	34271898	.	C	A	.	.	MAF_INRAE=6.329
NC_035088.1	34271929	.	C	T	.	.	MAF_INRAE=3.333
NC_035088.1	34271972	.	A	T	.	.	MAF_INRAE=43.038;MAF_USDA=36.471
NC_035088.1	34272008	.	G	T	.	.	MAF_USDA=1.639
NC_035088.1	34272105	.	T	C	.	.	MAF_INRAE=43.038;MAF_USDA=37.059
NC_035088.1	34272140	.	T	G	.	.	MAF_USDA=1.639
NC_035088.1	34272155	.	C	A	.	.	MAF_USDA=4.918
NC_035088.1	34272190	.	A	G	.	.	MAF_USDA=3.279
NC_035088.1	34272388	.	T	A	.	.	MAF_INRAE=10.526
NC_035088.1	34272462	.	G	A	.	.	MAF_USDA=16.667
NC_035088.1	34272494	.	T	C	.	.	MAF_INRAE=11.667;MAF_USDA=8.824
NC_035088.1	34272569	.	G	A	.	.	MAF_INRAE=21.519;MAF_USDA=6.471
NC_035088.1	34272598	.	G	T	.	.	MAF_INRAE=43.671;MAF_USDA=36.471
NC_035088.1	34272604	.	C	A	.	.	MAF_INRAE=2.5
NC_035088.1	34272622	.	G	A	.	.	MAF_INRAE=5.263;MAF_USDA=1.639
NC_035088.1	34272638	.	A	T	.	.	MAF_INRAE=26.582;MAF_USDA=28.824
NC_035088.1	34272651	.	A	T	.	.	MAF_USDA=12.353
NC_035088.1	34272662	.	G	T	.	.	MAF_INRAE=11.392;MAF_USDA=2.353
NC_035088.1	34272700	.	A	T	.	.	MAF_INRAE=11.667;MAF_USDA=8.235
NC_035088.1	34272790	.	T	G	.	.	MAF_USDA=4.918
NC_035088.1	34272794	.	T	C	.	.	MAF_INRAE=27.215;MAF_USDA=14.706
NC_035088.1	34272840	.	T	A	.	.	MAF_INRAE=43.038;MAF_USDA=37.059
NC_035088.1	34273015	.	C	T	.	.	MAF_INRAE=10.759;MAF_USDA=29.167
NC_035088.1	34273026	.	G	T	.	.	MAF_INRAE=5.263;MAF_USDA=5.738
NC_035088.1	34273047	.	C	T	.	.	MAF_INRAE=10.759;MAF_USDA=29.167
NC_035088.1	34273070	.	T	G	.	.	MAF_INRAE=11.667;MAF_USDA=8.235
NC_035088.1	34273385	.	T	C	.	.	MAF_USDA=2.459
NC_035088.1	34273413	.	C	A	.	.	MAF_INRAE=1.667;MAF_USDA=5.738
NC_035088.1	34273580	.	G	A	.	.	MAF_INRAE=43.038;MAF_USDA=40.984
NC_035088.1	34273712	.	C	T	.	.	MAF_INRAE=43.038;MAF_USDA=35.882
NC_035088.1	34273902	.	A	G	.	.	MAF_INRAE=34.177;MAF_USDA=45.882
NC_035088.1	34273925	.	C	T	.	.	MAF_INRAE=5.0
NC_035088.1	34273936	.	G	C	.	.	MAF_USDA=4.918
NC_035088.1	34273990	.	G	A	.	.	MAF_USDA=2.459
NC_035088.1	34274026	.	C	T	.	.	MAF_INRAE=2.5;MAF_USDA=9.016
NC_035088.1	34274078	.	T	A	.	.	MAF_USDA=8.333
NC_035088.1	34274079	.	T	A	.	.	MAF_USDA=8.333
NC_035088.1	34274081	.	C	A	.	.	MAF_USDA=8.333
NC_035088.1	34274116	.	C	A	.	.	MAF_INRAE=34.177;MAF_USDA=31.176
NC_035088.1	34274132	.	C	A	.	.	MAF_USDA=5.294
NC_035088.1	34274137	.	T	A	.	.	MAF_USDA=5.294
NC_035088.1	34274195	.	T	A	.	.	MAF_INRAE=29.747;MAF_USDA=12.5
NC_035088.1	34274201	.	A	T	.	.	MAF_INRAE=29.747;MAF_USDA=10.417
NC_035088.1	34274205	.	T	A	.	.	MAF_USDA=4.098
NC_035088.1	34274262	.	T	A	.	.	MAF_INRAE=27.215;MAF_USDA=22.941
NC_035088.1	34274436	.	G	T	.	.	MAF_INRAE=27.215;MAF_USDA=4.118
NC_035088.1	34274489	.	C	T	.	.	MAF_INRAE=10.833;MAF_USDA=17.059
NC_035088.1	34274516	.	T	A	.	.	MAF_USDA=4.918
NC_035088.1	34274627	.	A	T	.	.	MAF_USDA=4.918
NC_035088.1	34274660	.	C	A	.	.	MAF_INRAE=43.038;MAF_USDA=49.412
NC_035088.1	34274710	.	T	A	.	.	MAF_USDA=8.333
NC_035088.1	34274760	.	G	T	.	.	MAF_INRAE=27.215;MAF_USDA=4.118
NC_035088.1	34274902	.	A	G	.	.	MAF_USDA=3.279
NC_035088.1	34274931	.	A	C	.	.	MAF_INRAE=19.62;MAF_USDA=13.529
NC_035088.1	34274990	.	A	T	.	.	MAF_INRAE=5.0;MAF_USDA=6.471
NC_035088.1	34275013	.	T	C	.	.	MAF_USDA=3.279
NC_035088.1	34275041	.	T	C	.	.	MAF_INRAE=7.5;MAF_USDA=16.667
NC_035088.1	34275148	.	A	C	.	.	MAF_USDA=4.918
NC_035088.1	34275205	.	C	G	.	.	MAF_USDA=10.588
NC_035088.1	34275211	.	T	G	.	.	MAF_USDA=3.279
NC_035088.1	34275254	.	T	C	.	.	MAF_INRAE=30.38;MAF_USDA=41.765
NC_035088.1	34275284	.	G	A	.	.	MAF_INRAE=2.5;MAF_USDA=3.279
NC_035088.1	34275348	.	C	A	.	.	MAF_INRAE=4.167;MAF_USDA=3.279
NC_035088.1	34275371	.	A	G	.	.	MAF_INRAE=5.263;MAF_USDA=1.639
NC_035088.1	34275404	.	C	G	.	.	MAF_INRAE=7.5;MAF_USDA=16.667
NC_035088.1	34275477	.	A	G	.	.	MAF_USDA=4.098
NC_035088.1	34275500	.	A	T	.	.	MAF_INRAE=27.215;MAF_USDA=19.412
NC_035088.1	34275507	.	A	G	.	.	MAF_USDA=22.131
NC_035088.1	34275524	.	A	C	.	.	MAF_INRAE=50.0;MAF_USDA=43.529
NC_035088.1	34275651	.	C	T	.	.	MAF_INRAE=2.5
NC_035088.1	34275768	.	G	A	.	.	MAF_INRAE=10.759;MAF_USDA=29.167
NC_035088.1	34275807	.	C	T	.	.	MAF_USDA=4.098
NC_035088.1	34275808	.	G	A	.	.	MAF_INRAE=12.658;MAF_USDA=3.529
NC_035088.1	34275847	.	C	A	.	.	MAF_INRAE=11.667;MAF_USDA=10.588
NC_035088.1	34275866	.	C	T	.	.	MAF_INRAE=4.167;MAF_USDA=4.098
NC_035088.1	34275963	.	G	T	.	.	MAF_USDA=1.639
NC_035088.1	34275999	.	A	C	.	.	MAF_USDA=14.118
NC_035088.1	34276011	.	A	T	.	.	MAF_USDA=6.25
NC_035088.1	34276062	.	A	C	.	.	MAF_INRAE=10.526;MAF_USDA=4.098
NC_035088.1	34276065	.	G	T	.	.	MAF_USDA=4.918
NC_035088.1	34276071	.	T	A	.	.	MAF_USDA=3.279
NC_035088.1	34276151	.	A	G	.	.	MAF_INRAE=26.582;MAF_USDA=4.118
NC_035088.1	34276188	.	C	T	.	.	MAF_INRAE=11.667;MAF_USDA=21.765
NC_035088.1	34276189	.	C	A	.	.	MAF_USDA=14.583
NC_035088.1	34276243	.	C	T	.	.	MAF_USDA=2.459
NC_035088.1	34276365	.	A	C	.	.	MAF_USDA=1.639
NC_035088.1	34276416	.	A	C	.	.	MAF_USDA=4.098
NC_035088.1	34276663	.	G	A	.	.	MAF_INRAE=5.833
NC_035088.1	34276667	.	T	A	.	.	MAF_INRAE=4.167;MAF_USDA=3.279
NC_035088.1	34276866	.	A	G	.	.	MAF_USDA=1.639
NC_035088.1	34276903	.	A	T	.	.	MAF_USDA=8.333
NC_035088.1	34276915	.	C	A	.	.	MAF_INRAE=11.667;MAF_USDA=8.235
NC_035088.1	34276961	.	A	C	.	.	MAF_INRAE=11.667;MAF_USDA=8.235
NC_035088.1	34277021	.	C	A	.	.	MAF_INRAE=5.0
NC_035088.1	34277037	.	G	A	.	.	MAF_USDA=1.639
NC_035088.1	34277038	.	G	T	.	.	MAF_USDA=1.639
NC_035088.1	34277040	.	G	A	.	.	MAF_INRAE=30.38;MAF_USDA=46.471
NC_035088.1	34277051	.	T	C	.	.	MAF_USDA=11.176
NC_035088.1	34277102	.	T	G	.	.	MAF_INRAE=26.582;MAF_USDA=4.118
NC_035088.1	34277141	.	T	C	.	.	MAF_INRAE=5.0;MAF_USDA=20.588
NC_035088.1	34277142	.	T	C	.	.	MAF_INRAE=5.0;MAF_USDA=20.588
NC_035088.1	34277179	.	A	G	.	.	MAF_INRAE=5.833
NC_035088.1	34277218	.	A	G	.	.	MAF_INRAE=4.167
NC_035088.1	34277376	.	G	C	.	.	MAF_USDA=1.639
NC_035088.1	34277439	.	G	A	.	.	MAF_INRAE=8.333;MAF_USDA=2.083
NC_035088.1	34277475	.	A	G	.	.	MAF_INRAE=34.177;MAF_USDA=37.059
NC_035088.1	34277490	.	G	A	.	.	MAF_USDA=6.25
NC_035088.1	34277527	.	C	T	.	.	MAF_INRAE=7.5;MAF_USDA=16.667
NC_035088.1	34277537	.	C	A	.	.	MAF_USDA=1.639
NC_035088.1	34277553	.	A	G	.	.	MAF_INRAE=34.177;MAF_USDA=36.471
NC_035088.1	34277560	.	T	G	.	.	MAF_INRAE=5.0;MAF_USDA=6.471
NC_035088.1	34277574	.	G	A	.	.	MAF_INRAE=5.0;MAF_USDA=6.471
NC_035088.1	34277683	.	T	C	.	.	MAF_INRAE=5.0;MAF_USDA=7.647
NC_035088.1	34277702	.	G	A	.	.	MAF_USDA=1.639
NC_035088.1	34277778	.	T	A	.	.	MAF_INRAE=27.215;MAF_USDA=19.412
NC_035088.1	34277781	.	G	A	.	.	MAF_INRAE=26.667;MAF_USDA=42.353
NC_035088.1	34277816	.	G	T	.	.	MAF_USDA=15.294
NC_035088.1	34277867	.	G	A	.	.	MAF_USDA=1.639
NC_035088.1	34277879	.	C	A	.	.	MAF_INRAE=10.526
NC_035088.1	34277910	.	G	C	.	.	MAF_INRAE=5.0;MAF_USDA=5.882
NC_035088.1	34277980	.	G	A	.	.	MAF_USDA=2.459
NC_035088.1	34278013	.	C	T	.	.	MAF_INRAE=5.696;MAF_USDA=7.647
NC_035088.1	34278073	.	G	T	.	.	MAF_INRAE=4.167;MAF_USDA=3.279
NC_035088.1	34278122	.	G	A	.	.	MAF_USDA=16.667
NC_035088.1	34278125	.	G	T	.	.	MAF_INRAE=7.5;MAF_USDA=16.667
NC_035088.1	34278131	.	T	C	.	.	MAF_INRAE=5.0;MAF_USDA=8.235
NC_035088.1	34278168	.	G	T	.	.	MAF_USDA=20.588
NC_035088.1	34278242	.	C	T	.	.	MAF_USDA=3.279
NC_035088.1	34278327	.	T	G	.	.	MAF_USDA=11.176
NC_035088.1	34278393	.	T	C	.	.	MAF_INRAE=45.57;MAF_USDA=37.647
NC_035088.1	34278496	.	C	G	.	.	MAF_INRAE=4.167
NC_035088.1	34278527	.	C	A	.	.	MAF_USDA=2.459
NC_035088.1	34278571	.	A	G	.	.	MAF_INRAE=49.367;MAF_USDA=20.0
NC_035088.1	34278576	.	A	G	.	.	MAF_INRAE=19.62;MAF_USDA=21.176
NC_035088.1	34278602	.	A	G	.	.	MAF_USDA=15.294
NC_035088.1	34278634	.	T	C	.	.	MAF_INRAE=25.949;MAF_USDA=2.083
NC_035088.1	34278728	.	T	C	.	.	MAF_INRAE=13.291;MAF_USDA=2.353
NC_035088.1	34278763	.	T	A	.	.	MAF_USDA=15.882
NC_035088.1	34278816	.	C	T	.	.	MAF_INRAE=27.215;MAF_USDA=18.824
NC_035088.1	34278817	.	G	A	.	.	MAF_INRAE=26.582
NC_035088.1	34278831	.	G	T	.	.	MAF_INRAE=5.0;MAF_USDA=6.471
NC_035088.1	34278836	.	G	T	.	.	MAF_USDA=1.639
NC_035088.1	34278882	.	C	A	.	.	MAF_INRAE=15.19;MAF_USDA=2.083
NC_035088.1	34278901	.	G	T	.	.	MAF_INRAE=49.367;MAF_USDA=31.548
NC_035088.1	34278949	.	C	T	.	.	MAF_INRAE=5.833;MAF_USDA=6.557
NC_035088.1	34278954	.	G	A	.	.	MAF_INRAE=4.167;MAF_USDA=3.279
NC_035088.1	34279188	.	A	G	.	.	MAF_INRAE=11.667;MAF_USDA=11.176
NC_035088.1	34279194	.	T	G	.	.	MAF_USDA=4.098
NC_035088.1	34279272	.	G	A	.	.	MAF_USDA=4.098
NC_035088.1	34279310	.	G	A	.	.	MAF_INRAE=5.0;MAF_USDA=12.5
NC_035088.1	34279314	.	G	A	.	.	MAF_USDA=3.279
NC_035088.1	34279337	.	T	C	.	.	MAF_INRAE=31.013;MAF_USDA=30.0
NC_035088.1	34279378	.	T	C	.	.	MAF_INRAE=5.0;MAF_USDA=11.176
NC_035088.1	34279430	.	A	G	.	.	MAF_INRAE=5.0;MAF_USDA=10.588
NC_035088.1	34279457	.	G	A	.	.	MAF_INRAE=4.167
NC_035088.1	34279490	.	G	A	.	.	MAF_INRAE=5.0;MAF_USDA=12.5
NC_035088.1	34279501	.	G	T	.	.	MAF_INRAE=5.0;MAF_USDA=5.882
NC_035088.1	34279578	.	C	T	.	.	MAF_INRAE=5.0
NC_035088.1	34279645	.	C	A	.	.	MAF_USDA=2.083
NC_035088.1	34279668	.	T	A	.	.	MAF_INRAE=31.013;MAF_USDA=29.167
NC_035088.1	34279733	.	A	C	.	.	MAF_USDA=1.639
NC_035088.1	34279818	.	T	C	.	.	MAF_USDA=1.639
NC_035088.1	34279821	.	A	T	.	.	MAF_INRAE=5.696;MAF_USDA=8.235
NC_035088.1	34279845	.	A	T	.	.	MAF_USDA=10.588
NC_035088.1	34279846	.	A	T	.	.	MAF_USDA=10.588
NC_035088.1	34279863	.	G	C	.	.	MAF_INRAE=31.013;MAF_USDA=45.882
NC_035088.1	34280030	.	G	T	.	.	MAF_INRAE=15.19;MAF_USDA=6.471
NC_035088.1	34280102	.	A	G	.	.	MAF_INRAE=19.62;MAF_USDA=12.941
NC_035088.1	34280212	.	G	C	.	.	MAF_INRAE=5.0;MAF_USDA=12.5
NC_035088.1	34280230	.	A	C	.	.	MAF_INRAE=16.667;MAF_USDA=37.647
NC_035088.1	34280231	.	G	A	.	.	MAF_USDA=15.882
NC_035088.1	34280338	.	T	C	.	.	MAF_INRAE=37.342;MAF_USDA=42.353
NC_035088.1	34280396	.	G	A	.	.	MAF_INRAE=27.5;MAF_USDA=40.588
NC_035088.1	34280419	.	C	G	.	.	MAF_INRAE=38.608;MAF_USDA=41.765
NC_035088.1	34280482	.	A	T	.	.	MAF_INRAE=4.167;MAF_USDA=2.459
NC_035088.1	34280483	.	T	G	.	.	MAF_INRAE=4.167;MAF_USDA=2.459
NC_035088.1	34280484	.	A	T	.	.	MAF_INRAE=4.167;MAF_USDA=2.459
NC_035088.1	34280534	.	G	T	.	.	MAF_INRAE=11.392;MAF_USDA=2.459
NC_035088.1	34280538	.	T	G	.	.	MAF_USDA=1.639
NC_035088.1	34280661	.	G	A	.	.	MAF_USDA=16.667
NC_035088.1	34280760	.	C	A	.	.	MAF_USDA=4.098
NC_035088.1	34280761	.	T	A	.	.	MAF_INRAE=10.833;MAF_USDA=10.588
NC_035088.1	34280777	.	G	T	.	.	MAF_USDA=2.459
NC_035088.1	34280782	.	T	A	.	.	MAF_USDA=16.471
NC_035088.1	34280845	.	A	G	.	.	MAF_USDA=1.639
NC_035088.1	34281046	.	C	T	.	.	MAF_USDA=1.639
NC_035088.1	34281118	.	T	C	.	.	MAF_USDA=8.333
NC_035088.1	34281189	.	A	G	.	.	MAF_USDA=3.279
NC_035088.1	34281231	.	C	T	.	.	MAF_USDA=4.098
NC_035088.1	34281366	.	G	A	.	.	MAF_INRAE=26.582;MAF_USDA=3.529
NC_035088.1	34281398	.	T	C	.	.	MAF_INRAE=7.5;MAF_USDA=16.667
NC_035088.1	34281473	.	C	T	.	.	MAF_USDA=5.0
NC_035088.1	34281550	.	C	T	.	.	MAF_USDA=1.639
NC_035088.1	34281587	.	G	T	.	.	MAF_INRAE=22.785;MAF_USDA=28.824
NC_035088.1	34281671	.	A	C	.	.	MAF_INRAE=10.0
NC_035088.1	34281691	.	A	C	.	.	MAF_USDA=5.833
NC_035088.1	34281695	.	T	C	.	.	MAF_INRAE=2.5;MAF_USDA=5.833
NC_035088.1	34281982	.	G	T	.	.	MAF_INRAE=13.924;MAF_USDA=11.176
NC_035088.1	34282121	.	C	T	.	.	MAF_INRAE=15.789
NC_035088.1	34282148	.	G	T	.	.	MAF_USDA=4.918
NC_035088.1	34282175	.	T	A	.	.	MAF_USDA=3.279
NC_035088.1	34282176	.	A	T	.	.	MAF_INRAE=31.013;MAF_USDA=18.235
NC_035088.1	34282196	.	G	T	.	.	MAF_INRAE=22.785;MAF_USDA=33.529
NC_035088.1	34282199	.	A	G	.	.	MAF_INRAE=25.0;MAF_USDA=32.941
NC_035088.1	34282236	.	C	T	.	.	MAF_USDA=11.31
NC_035088.1	34282315	.	C	T	.	.	MAF_INRAE=22.785;MAF_USDA=32.941
NC_035088.1	34282353	.	T	G	.	.	MAF_USDA=4.098
NC_035088.1	34282422	.	G	A	.	.	MAF_INRAE=30.0
NC_035088.1	34282434	.	C	T	.	.	MAF_INRAE=36.667
NC_035088.1	34282442	.	G	A	.	.	MAF_INRAE=35.833
NC_035088.1	34282452	.	A	G	.	.	MAF_INRAE=38.333
NC_035088.1	34282455	.	C	A	.	.	MAF_INRAE=38.333
NC_035088.1	34282456	.	T	G	.	.	MAF_INRAE=38.333
NC_035088.1	34282459	.	G	A	.	.	MAF_INRAE=37.5
NC_035088.1	34282467	.	G	T	.	.	MAF_INRAE=39.167
NC_035088.1	34282486	.	C	A	.	.	MAF_INRAE=24.167;MAF_USDA=20.833
NC_035088.1	34282498	.	A	C	.	.	MAF_INRAE=41.667
NC_035088.1	34282509	.	A	C	.	.	MAF_INRAE=42.5
NC_035088.1	34282526	.	A	C	.	.	MAF_INRAE=40.0
NC_035088.1	34282533	.	C	G	.	.	MAF_INRAE=39.167
NC_035088.1	34282547	.	T	C	.	.	MAF_INRAE=39.167
NC_035088.1	34282562	.	G	A	.	.	MAF_INRAE=38.333
NC_035088.1	34282563	.	G	T	.	.	MAF_INRAE=38.333
NC_035088.1	34282570	.	G	T	.	.	MAF_INRAE=39.167
NC_035088.1	34282572	.	A	C	.	.	MAF_INRAE=39.167
NC_035088.1	34282576	.	T	A	.	.	MAF_INRAE=39.167
NC_035088.1	34282577	.	T	A	.	.	MAF_INRAE=39.167
NC_035088.1	34282581	.	T	C	.	.	MAF_INRAE=39.167
NC_035088.1	34282607	.	C	T	.	.	MAF_INRAE=20.833
NC_035088.1	34282620	.	C	T	.	.	MAF_INRAE=4.167;MAF_USDA=2.459
NC_035088.1	34282633	.	C	G	.	.	MAF_INRAE=28.333
NC_035088.1	34282648	.	C	A	.	.	MAF_INRAE=20.0
NC_035088.1	34282650	.	T	G	.	.	MAF_INRAE=20.0
NC_035088.1	34282695	.	C	T	.	.	MAF_INRAE=19.167
NC_035088.1	34282705	.	C	T	.	.	MAF_INRAE=19.167
NC_035088.1	34282749	.	G	T	.	.	MAF_USDA=5.738
NC_035088.1	34282754	.	G	C	.	.	MAF_INRAE=22.5
NC_035088.1	34282768	.	A	G	.	.	MAF_INRAE=19.167
NC_035088.1	34282782	.	C	A	.	.	MAF_INRAE=27.5;MAF_USDA=31.25
NC_035088.1	34282785	.	T	C	.	.	MAF_INRAE=28.333;MAF_USDA=4.918
NC_035088.1	34282788	.	T	C	.	.	MAF_INRAE=29.167;MAF_USDA=4.918
NC_035088.1	34282796	.	C	T	.	.	MAF_USDA=22.917
NC_035088.1	34282797	.	G	A	.	.	MAF_USDA=4.118
NC_035088.1	34282802	.	G	A	.	.	MAF_INRAE=33.333
NC_035088.1	34282806	.	C	T	.	.	MAF_INRAE=30.833
NC_035088.1	34282810	.	C	T	.	.	MAF_INRAE=29.167
NC_035088.1	34282818	.	TGTCAACACTATA	TGTCAACACTATC	.	.	MAF_USDA=45.833
NC_035088.1	34282830	.	A	C	.	.	MAF_USDA=24.59
NC_035088.1	34282851	.	T	C	.	.	MAF_INRAE=28.333
NC_035088.1	34282854	.	C	T	.	.	MAF_INRAE=28.333
NC_035088.1	34282896	.	G	A	.	.	MAF_INRAE=36.667
NC_035088.1	34282900	.	G	A	.	.	MAF_INRAE=36.667
NC_035088.1	34282906	.	C	A	.	.	MAF_INRAE=35.833
NC_035088.1	34282917	.	T	C	.	.	MAF_INRAE=36.667
NC_035088.1	34282918	.	T	A	.	.	MAF_INRAE=36.667
NC_035088.1	34282923	.	G	T	.	.	MAF_INRAE=36.667
NC_035088.1	34282942	.	A	G	.	.	MAF_INRAE=36.667
NC_035088.1	34282944	.	C	A	.	.	MAF_INRAE=2.5
NC_035088.1	34282947	.	C	T	.	.	MAF_INRAE=36.667
NC_035088.1	34282979	.	T	G	.	.	MAF_USDA=2.459
NC_035088.1	34282995	.	C	T	.	.	MAF_INRAE=26.667
NC_035088.1	34282996	.	C	A	.	.	MAF_INRAE=26.667
NC_035088.1	34282998	.	A	C	.	.	MAF_INRAE=28.333
NC_035088.1	34283004	.	T	C	.	.	MAF_INRAE=30.0
NC_035088.1	34283007	.	T	G	.	.	MAF_INRAE=30.0
NC_035088.1	34283008	.	G	A	.	.	MAF_INRAE=29.167
NC_035088.1	34283014	.	C	A	.	.	MAF_INRAE=30.833
NC_035088.1	34283046	.	A	G	.	.	MAF_INRAE=10.0
NC_035088.1	34283048	.	T	G	.	.	MAF_INRAE=10.0
NC_035088.1	34283050	.	A	C	.	.	MAF_INRAE=10.0
NC_035088.1	34283053	.	C	T	.	.	MAF_INRAE=10.0
NC_035088.1	34283065	.	G	T	.	.	MAF_INRAE=10.0
NC_035088.1	34283066	.	G	A	.	.	MAF_INRAE=10.0
NC_035088.1	34283074	.	T	C	.	.	MAF_INRAE=10.0
NC_035088.1	34283080	.	G	C	.	.	MAF_INRAE=10.0
NC_035088.1	34283082	.	A	G	.	.	MAF_INRAE=10.0
NC_035088.1	34283088	.	T	C	.	.	MAF_INRAE=10.0
NC_035088.1	34283089	.	G	A	.	.	MAF_INRAE=10.0
NC_035088.1	34283106	.	A	C	.	.	MAF_INRAE=14.167
NC_035088.1	34283113	.	A	C	.	.	MAF_INRAE=15.0
NC_035088.1	34283118	.	A	G	.	.	MAF_INRAE=14.167
NC_035088.1	34283119	.	G	A	.	.	MAF_USDA=2.459
NC_035088.1	34283128	.	C	T	.	.	MAF_INRAE=2.5
NC_035088.1	34283140	.	C	A	.	.	MAF_INRAE=12.5
NC_035088.1	34283146	.	T	A	.	.	MAF_INRAE=11.667
NC_035088.1	34283166	.	A	C	.	.	MAF_INRAE=33.333
NC_035088.1	34283169	.	C	A	.	.	MAF_INRAE=32.5
NC_035088.1	34283193	.	A	G	.	.	MAF_INRAE=32.5
NC_035088.1	34283199	.	C	T	.	.	MAF_INRAE=33.333
NC_035088.1	34283201	.	A	G	.	.	MAF_INRAE=33.333
NC_035088.1	34283228	.	A	G	.	.	MAF_INRAE=20.833
NC_035088.1	34283244	.	G	A	.	.	MAF_INRAE=29.167
NC_035088.1	34283247	.	C	T	.	.	MAF_INRAE=28.333
NC_035088.1	34283268	.	T	C	.	.	MAF_INRAE=25.0
NC_035088.1	34283272	.	G	A	.	.	MAF_INRAE=24.167
NC_035088.1	34283283	.	C	A	.	.	MAF_INRAE=20.833
NC_035088.1	34283289	.	A	C	.	.	MAF_INRAE=19.167
NC_035088.1	34283311	.	G	T	.	.	MAF_INRAE=5.833
NC_035088.1	34283344	.	C	T	.	.	MAF_USDA=4.918
NC_035088.1	34283360	.	C	A	.	.	MAF_USDA=10.656
NC_035088.1	34283469	.	G	C	.	.	MAF_USDA=17.059
NC_035088.1	34283529	.	A	T	.	.	MAF_USDA=12.5
NC_035088.1	34283567	.	C	G	.	.	MAF_INRAE=11.667;MAF_USDA=10.0
NC_035088.1	34283703	.	G	A	.	.	MAF_INRAE=22.785;MAF_USDA=29.412
NC_035088.1	34283798	.	G	C	.	.	MAF_INRAE=11.667;MAF_USDA=15.882
NC_035088.1	34283826	.	A	G	.	.	MAF_INRAE=10.526;MAF_USDA=2.459
NC_035088.1	34283882	.	C	T	.	.	MAF_INRAE=27.215;MAF_USDA=14.706
NC_035088.1	34283975	.	C	A	.	.	MAF_USDA=12.5
NC_035088.1	34284082	.	T	C	.	.	MAF_USDA=1.639
NC_035088.1	34284159	.	G	T	.	.	MAF_INRAE=3.797;MAF_USDA=20.0
NC_035088.1	34284179	.	G	A	.	.	MAF_USDA=3.279
NC_035088.1	34284210	.	C	G	.	.	MAF_USDA=1.639
NC_035088.1	34284230	.	C	G	.	.	MAF_USDA=1.639
NC_035088.1	34284239	.	G	A	.	.	MAF_USDA=3.279
NC_035088.1	34284314	.	G	A	.	.	MAF_USDA=1.639
NC_035088.1	34284394	.	G	A	.	.	MAF_USDA=4.918
NC_035088.1	34284428	.	T	C	.	.	MAF_USDA=3.333
NC_035088.1	34284458	.	T	C	.	.	MAF_INRAE=39.241;MAF_USDA=37.647
NC_035088.1	34284494	.	C	A	.	.	MAF_INRAE=26.582
NC_035088.1	34284495	.	G	T	.	.	MAF_INRAE=30.0
NC_035088.1	34284566	.	A	C	.	.	MAF_USDA=4.098
NC_035088.1	34284610	.	A	C	.	.	MAF_INRAE=23.418;MAF_USDA=48.235
NC_035088.1	34284673	.	C	G	.	.	MAF_INRAE=4.167;MAF_USDA=3.279
NC_035088.1	34284794	.	C	A	.	.	MAF_INRAE=35.443;MAF_USDA=18.824
NC_035088.1	34284893	.	C	T	.	.	MAF_INRAE=49.367;MAF_USDA=37.647
NC_035088.1	34284898	.	T	A	.	.	MAF_INRAE=49.367;MAF_USDA=33.529
NC_035088.1	34284906	.	G	A	.	.	MAF_USDA=6.25
NC_035088.1	34284945	.	A	G	.	.	MAF_INRAE=46.203;MAF_USDA=50.0
NC_035088.1	34284949	.	A	C	.	.	MAF_INRAE=49.167;MAF_USDA=31.176
NC_035088.1	34284967	.	A	T	.	.	MAF_USDA=1.639
NC_035088.1	34285010	.	C	A	.	.	MAF_USDA=1.639
NC_035088.1	34285025	.	T	G	.	.	MAF_INRAE=12.658;MAF_USDA=13.529
NC_035088.1	34285074	.	A	G	.	.	MAF_USDA=4.098
NC_035088.1	34285110	.	A	G	.	.	MAF_INRAE=40.506;MAF_USDA=18.824
NC_035088.1	34285114	.	T	A	.	.	MAF_USDA=4.918
NC_035088.1	34285139	.	C	T	.	.	MAF_USDA=4.918
NC_035088.1	34285144	.	A	G	.	.	MAF_USDA=5.738
NC_035088.1	34285174	.	G	T	.	.	MAF_INRAE=11.667;MAF_USDA=10.588
NC_035088.1	34285240	.	C	A	.	.	MAF_USDA=4.918
NC_035088.1	34285283	.	A	G	.	.	MAF_USDA=2.083
NC_035088.1	34285322	.	G	T	.	.	MAF_INRAE=4.167;MAF_USDA=5.738
NC_035088.1	34285338	.	C	A	.	.	MAF_INRAE=49.367;MAF_USDA=38.235
NC_035088.1	34285402	.	A	T	.	.	MAF_USDA=4.098
NC_035088.1	34285441	.	C	T	.	.	MAF_INRAE=39.873;MAF_USDA=14.754
NC_035088.1	34285446	.	T	C	.	.	MAF_USDA=1.639
NC_035088.1	34285548	.	C	T	.	.	MAF_USDA=1.639
NC_035088.1	34285657	.	G	T	.	.	MAF_INRAE=40.506;MAF_USDA=17.647
NC_035088.1	34285677	.	A	G	.	.	MAF_INRAE=49.367
NC_035088.1	34285761	.	A	C	.	.	MAF_INRAE=49.367;MAF_USDA=29.412
NC_035088.1	34285839	.	G	A	.	.	MAF_USDA=5.738
NC_035088.1	34285857	.	T	C	.	.	MAF_INRAE=48.734;MAF_USDA=37.059
NC_035088.1	34285898	.	G	A	.	.	MAF_USDA=4.098
NC_035088.1	34285956	.	A	C	.	.	MAF_INRAE=48.734;MAF_USDA=34.706
NC_035088.1	34285957	.	T	C	.	.	MAF_INRAE=42.5;MAF_USDA=18.824
NC_035088.1	34286087	.	G	A	.	.	MAF_INRAE=41.139;MAF_USDA=22.353
NC_035088.1	34286272	.	T	G	.	.	MAF_USDA=30.357
NC_035088.1	34286419	.	C	T	.	.	MAF_USDA=4.098
NC_035088.1	34286420	.	G	T	.	.	MAF_USDA=4.918
NC_035088.1	34286498	.	C	A	.	.	MAF_USDA=3.279
NC_035088.1	34286516	.	T	A	.	.	MAF_INRAE=49.367;MAF_USDA=37.059
NC_035088.1	34286559	.	A	G	.	.	MAF_INRAE=5.696;MAF_USDA=8.235
NC_035088.1	34286594	.	G	A	.	.	MAF_INRAE=5.833;MAF_USDA=13.529
NC_035088.1	34286608	.	G	C	.	.	MAF_USDA=4.098
NC_035088.1	34286655	.	A	T	.	.	MAF_INRAE=25.949;MAF_USDA=4.118
NC_035088.1	34286657	.	C	T	.	.	MAF_USDA=1.639
NC_035088.1	34286674	.	C	A	.	.	MAF_INRAE=4.167;MAF_USDA=3.279
NC_035088.1	34286773	.	G	A	.	.	MAF_INRAE=5.696;MAF_USDA=7.059
NC_035088.1	34286795	.	G	A	.	.	MAF_INRAE=7.5;MAF_USDA=16.667
NC_035088.1	34286825	.	G	A	.	.	MAF_USDA=3.279
NC_035088.1	34286832	.	A	G	.	.	MAF_USDA=4.098
NC_035088.1	34286976	.	A	G	.	.	MAF_INRAE=10.833;MAF_USDA=10.588
NC_035088.1	34286978	.	A	G	.	.	MAF_USDA=5.738
NC_035088.1	34286989	.	A	C	.	.	MAF_INRAE=5.0;MAF_USDA=2.459
NC_035088.1	34287021	.	T	G	.	.	MAF_INRAE=11.667;MAF_USDA=11.176
NC_035088.1	34287022	.	G	T	.	.	MAF_INRAE=26.582;MAF_USDA=4.118
NC_035088.1	34287034	.	G	A	.	.	MAF_INRAE=21.519
NC_035088.1	34287094	.	C	T	.	.	MAF_USDA=4.098
NC_035088.1	34287104	.	T	C	.	.	MAF_USDA=2.941
NC_035088.1	34287123	.	A	T	.	.	MAF_INRAE=11.667;MAF_USDA=10.588
NC_035088.1	34287145	.	C	A	.	.	MAF_USDA=5.738
NC_035088.1	34287160	.	C	T	.	.	MAF_INRAE=11.667;MAF_USDA=10.588
NC_035088.1	34287203	.	C	G	.	.	MAF_USDA=4.918
NC_035088.1	34287361	.	C	A	.	.	MAF_INRAE=10.759;MAF_USDA=29.167
NC_035088.1	34287366	.	T	G	.	.	MAF_INRAE=11.667;MAF_USDA=18.235
NC_035088.1	34287371	.	G	T	.	.	MAF_INRAE=9.167;MAF_USDA=24.118
NC_035088.1	34287394	.	T	C	.	.	MAF_USDA=1.639
NC_035088.1	34287419	.	G	A	.	.	MAF_INRAE=10.833;MAF_USDA=10.588
NC_035088.1	34287420	.	G	T	.	.	MAF_INRAE=10.833;MAF_USDA=10.588
NC_035088.1	34287450	.	T	G	.	.	MAF_INRAE=3.797;MAF_USDA=4.098
NC_035088.1	34287648	.	T	C	.	.	MAF_INRAE=11.667;MAF_USDA=17.059
NC_035088.1	34287795	.	T	A	.	.	MAF_USDA=1.639
NC_035088.1	34287864	.	C	A	.	.	MAF_USDA=4.098
NC_035088.1	34287951	.	C	A	.	.	MAF_INRAE=26.582
NC_035088.1	34287987	.	G	T	.	.	MAF_INRAE=3.797;MAF_USDA=5.294
NC_035088.1	34288112	.	G	A	.	.	MAF_USDA=3.279
NC_035088.1	34288220	.	C	A	.	.	MAF_INRAE=10.526
NC_035088.1	34288237	.	C	T	.	.	MAF_INRAE=46.835;MAF_USDA=47.647
NC_035088.1	34288295	.	A	C	.	.	MAF_USDA=4.098
NC_035088.1	34288345	.	C	A	.	.	MAF_INRAE=4.167;MAF_USDA=3.279
NC_035088.1	34288354	.	G	T	.	.	MAF_USDA=6.25
NC_035088.1	34288536	.	G	T	.	.	MAF_USDA=12.5
NC_035088.1	34288544	.	C	T	.	.	MAF_INRAE=10.759;MAF_USDA=2.941
NC_035088.1	34288647	.	G	T	.	.	MAF_INRAE=4.167;MAF_USDA=3.279
NC_035088.1	34288754	.	T	G	.	.	MAF_INRAE=44.304;MAF_USDA=40.0
NC_035088.1	34288819	.	C	T	.	.	MAF_INRAE=7.5;MAF_USDA=16.667
NC_035088.1	34288822	.	C	T	.	.	MAF_INRAE=11.667;MAF_USDA=15.294
NC_035088.1	34288909	.	C	T	.	.	MAF_INRAE=11.667;MAF_USDA=8.824
NC_035088.1	34288918	.	A	G	.	.	MAF_INRAE=11.667;MAF_USDA=15.294
NC_035088.1	34289001	.	A	C	.	.	MAF_INRAE=11.392;MAF_USDA=2.941
NC_035088.1	34289005	.	A	T	.	.	MAF_USDA=2.083
NC_035088.1	34289019	.	C	A	.	.	MAF_USDA=4.098
NC_035088.1	34289061	.	T	C	.	.	MAF_INRAE=5.696;MAF_USDA=7.647
NC_035088.1	34289063	.	G	A	.	.	MAF_INRAE=4.167;MAF_USDA=8.235
NC_035088.1	34289082	.	T	C	.	.	MAF_USDA=4.118
NC_035088.1	34289117	.	T	A	.	.	MAF_INRAE=4.167;MAF_USDA=5.738
NC_035088.1	34289130	.	T	A	.	.	MAF_USDA=5.738
NC_035088.1	34289176	.	C	A	.	.	MAF_INRAE=11.392;MAF_USDA=2.941
NC_035088.1	34289177	.	G	A	.	.	MAF_INRAE=18.333;MAF_USDA=6.471
NC_035088.1	34289328	.	T	C	.	.	MAF_USDA=8.333
NC_035088.1	34289330	.	A	G	.	.	MAF_INRAE=15.823;MAF_USDA=14.118
NC_035088.1	34289364	.	C	T	.	.	MAF_USDA=1.639
NC_035088.1	34289366	.	C	T	.	.	MAF_INRAE=5.833
NC_035088.1	34289377	.	C	A	.	.	MAF_USDA=5.738
NC_035088.1	34289412	.	T	C	.	.	MAF_USDA=2.459
NC_035088.1	34289524	.	A	G	.	.	MAF_USDA=2.459
NC_035088.1	34289534	.	A	C	.	.	MAF_INRAE=5.696;MAF_USDA=7.059
NC_035088.1	34289556	.	A	G	.	.	MAF_USDA=1.639
NC_035088.1	34289573	.	C	T	.	.	MAF_INRAE=25.949;MAF_USDA=4.918
NC_035088.1	34289578	.	G	A	.	.	MAF_USDA=2.459
NC_035088.1	34289596	.	G	T	.	.	MAF_INRAE=17.722;MAF_USDA=29.412
NC_035088.1	34289597	.	C	T	.	.	MAF_INRAE=25.949;MAF_USDA=4.706
NC_035088.1	34289635	.	C	T	.	.	MAF_USDA=2.459
NC_035088.1	34289673	.	G	A	.	.	MAF_USDA=3.279
NC_035088.1	34289675	.	C	T	.	.	MAF_USDA=2.459
NC_035088.1	34289741	.	G	T	.	.	MAF_INRAE=11.667;MAF_USDA=8.235
NC_035088.1	34289744	.	G	A	.	.	MAF_INRAE=1.667;MAF_USDA=2.353
NC_035088.1	34289756	.	T	C	.	.	MAF_INRAE=11.667;MAF_USDA=8.235
NC_035088.1	34289834	.	G	T	.	.	MAF_INRAE=11.392;MAF_USDA=2.353
NC_035088.1	34289857	.	G	A	.	.	MAF_USDA=4.918
NC_035088.1	34289960	.	G	T	.	.	MAF_INRAE=3.797;MAF_USDA=4.918
NC_035088.1	34290028	.	A	G	.	.	MAF_INRAE=16.456;MAF_USDA=14.706
NC_035088.1	34290070	.	C	T	.	.	MAF_USDA=5.738
NC_035088.1	34290138	.	A	C	.	.	MAF_USDA=6.25
NC_035088.1	34290143	.	G	A	.	.	MAF_USDA=5.738
NC_035088.1	34290146	.	G	T	.	.	MAF_USDA=5.738
NC_035088.1	34290164	.	C	A	.	.	MAF_INRAE=11.667;MAF_USDA=8.824
NC_035088.1	34290192	.	C	T	.	.	MAF_INRAE=26.582;MAF_USDA=43.529
NC_035088.1	34290201	.	C	A	.	.	MAF_USDA=2.459
NC_035088.1	34290225	.	T	C	.	.	MAF_INRAE=17.722;MAF_USDA=28.235
NC_035088.1	34290238	.	G	T	.	.	MAF_INRAE=17.722;MAF_USDA=28.235
NC_035088.1	34290258	.	G	T	.	.	MAF_USDA=4.918
NC_035088.1	34290386	.	A	T	.	.	MAF_USDA=4.918
NC_035088.1	34290614	.	A	C	.	.	MAF_USDA=8.333
NC_035088.1	34290615	.	G	A	.	.	MAF_USDA=8.333
NC_035088.1	34290638	.	G	C	.	.	MAF_INRAE=5.263;MAF_USDA=4.098
NC_035088.1	34290646	.	C	T	.	.	MAF_USDA=4.098
NC_035088.1	34290647	.	G	A	.	.	MAF_INRAE=11.667;MAF_USDA=8.824
NC_035088.1	34290661	.	G	A	.	.	MAF_INRAE=11.667;MAF_USDA=8.235
NC_035088.1	34290696	.	C	A	.	.	MAF_INRAE=10.759;MAF_USDA=8.824
NC_035088.1	34290730	.	A	C	.	.	MAF_INRAE=11.667;MAF_USDA=8.235
NC_035088.1	34290777	.	G	A	.	.	MAF_USDA=4.918
NC_035088.1	34290826	.	G	A	.	.	MAF_USDA=7.738
NC_035088.1	34290902	.	A	C	.	.	MAF_INRAE=17.722;MAF_USDA=35.882
NC_035088.1	34290915	.	A	C	.	.	MAF_USDA=2.459
NC_035088.1	34291031	.	T	A	.	.	MAF_USDA=8.333
NC_035088.1	34291033	.	T	A	.	.	MAF_USDA=6.25
NC_035088.1	34291180	.	A	C	.	.	MAF_INRAE=10.526
NC_035088.1	34291183	.	T	A	.	.	MAF_USDA=3.279
NC_035088.1	34291229	.	C	T	.	.	MAF_INRAE=17.722;MAF_USDA=35.882
NC_035088.1	34291243	.	C	G	.	.	MAF_INRAE=7.5;MAF_USDA=16.667
NC_035088.1	34291291	.	A	T	.	.	MAF_INRAE=7.5
NC_035088.1	34291327	.	C	A	.	.	MAF_INRAE=10.759;MAF_USDA=29.167
NC_035088.1	34291338	.	G	A	.	.	MAF_INRAE=10.759;MAF_USDA=31.25
NC_035088.1	34291383	.	T	C	.	.	MAF_INRAE=5.0;MAF_USDA=15.294
NC_035088.1	34291419	.	A	G	.	.	MAF_INRAE=17.722;MAF_USDA=36.471
NC_035088.1	34291431	.	G	A	.	.	MAF_USDA=1.639
NC_035088.1	34291470	.	T	C	.	.	MAF_INRAE=17.722;MAF_USDA=35.882
NC_035088.1	34291500	.	A	C	.	.	MAF_INRAE=11.392;MAF_USDA=2.353
NC_035088.1	34291515	.	G	T	.	.	MAF_USDA=1.639
NC_035088.1	34291630	.	C	G	.	.	MAF_INRAE=17.722;MAF_USDA=35.294
NC_035088.1	34291634	.	G	T	.	.	MAF_INRAE=18.333;MAF_USDA=35.882
NC_035088.1	34291640	.	G	T	.	.	MAF_INRAE=26.582;MAF_USDA=42.941
NC_035088.1	34291641	.	T	G	.	.	MAF_INRAE=18.333;MAF_USDA=27.647
NC_035088.1	34291829	.	C	T	.	.	MAF_USDA=2.459
NC_035088.1	34291878	.	G	A	.	.	MAF_INRAE=5.833;MAF_USDA=6.557
NC_035088.1	34291914	.	C	G	.	.	MAF_USDA=3.279
NC_035088.1	34291964	.	C	A	.	.	MAF_INRAE=17.089;MAF_USDA=28.235
NC_035088.1	34292125	.	C	T	.	.	MAF_INRAE=17.722;MAF_USDA=35.294
NC_035088.1	34292147	.	A	C	.	.	MAF_USDA=3.279
NC_035088.1	34292155	.	C	G	.	.	MAF_INRAE=13.924;MAF_USDA=12.941
NC_035088.1	34292156	.	T	C	.	.	MAF_INRAE=9.167;MAF_USDA=18.75
NC_035088.1	34292241	.	A	G	.	.	MAF_INRAE=17.722;MAF_USDA=28.824
NC_035088.1	34292260	.	A	C	.	.	MAF_INRAE=5.696;MAF_USDA=8.235
NC_035088.1	34292273	.	A	C	.	.	MAF_USDA=4.098
NC_035088.1	34292314	.	A	C	.	.	MAF_INRAE=2.5
NC_035088.1	34292316	.	A	C	.	.	MAF_INRAE=5.696;MAF_USDA=7.647
NC_035088.1	34292342	.	T	A	.	.	MAF_USDA=5.738
NC_035088.1	34292402	.	G	A	.	.	MAF_USDA=1.639
NC_035088.1	34292416	.	C	T	.	.	MAF_INRAE=5.696;MAF_USDA=7.059
NC_035088.1	34292553	.	A	T	.	.	MAF_INRAE=2.5
NC_035088.1	34292703	.	T	A	.	.	MAF_INRAE=5.263;MAF_USDA=1.639
NC_035088.1	34292725	.	T	C	.	.	MAF_INRAE=5.263;MAF_USDA=4.098
NC_035088.1	34292743	.	C	T	.	.	MAF_INRAE=7.5;MAF_USDA=18.75
NC_035088.1	34292791	.	G	A	.	.	MAF_INRAE=16.667;MAF_USDA=27.647
NC_035088.1	34292798	.	A	C	.	.	MAF_INRAE=11.667;MAF_USDA=8.824
NC_035088.1	34292812	.	A	G	.	.	MAF_USDA=4.918
NC_035088.1	34292831	.	A	T	.	.	MAF_INRAE=15.833;MAF_USDA=30.588
NC_035088.1	34292843	.	G	C	.	.	MAF_INRAE=5.263;MAF_USDA=3.279
NC_035088.1	34292868	.	A	C	.	.	MAF_INRAE=3.797;MAF_USDA=12.5
NC_035088.1	34292914	.	A	C	.	.	MAF_USDA=6.557
NC_035088.1	34292917	.	A	C	.	.	MAF_USDA=8.333
NC_035088.1	34292924	.	A	T	.	.	MAF_INRAE=4.167;MAF_USDA=3.279
NC_035088.1	34293022	.	C	G	.	.	MAF_USDA=4.167
NC_035088.1	34293023	.	G	A	.	.	MAF_USDA=8.333
NC_035088.1	34293079	.	T	C	.	.	MAF_INRAE=16.667;MAF_USDA=44.706
NC_035088.1	34293116	.	T	C	.	.	MAF_INRAE=17.722;MAF_USDA=34.706
NC_035088.1	34293200	.	G	T	.	.	MAF_INRAE=5.833
NC_035088.1	34293230	.	C	T	.	.	MAF_INRAE=26.582
NC_035088.1	34293294	.	T	G	.	.	MAF_USDA=2.459
NC_035088.1	34293349	.	T	C	.	.	MAF_USDA=7.377
NC_035088.1	34293372	.	G	T	.	.	MAF_INRAE=32.911;MAF_USDA=50.0
NC_035088.1	34293468	.	G	T	.	.	MAF_INRAE=21.519;MAF_USDA=6.471
NC_035088.1	34293523	.	A	C	.	.	MAF_USDA=2.459
NC_035088.1	34293554	.	G	C	.	.	MAF_INRAE=21.519;MAF_USDA=6.471
NC_035088.1	34293589	.	G	A	.	.	MAF_INRAE=44.937;MAF_USDA=36.471
NC_035088.1	34293623	.	C	T	.	.	MAF_INRAE=12.5;MAF_USDA=35.882
NC_035088.1	34293626	.	T	C	.	.	MAF_USDA=2.459
NC_035088.1	34293627	.	G	T	.	.	MAF_USDA=1.639
NC_035088.1	34293666	.	C	A	.	.	MAF_INRAE=12.658;MAF_USDA=40.0
NC_035088.1	34293778	.	C	T	.	.	MAF_USDA=2.083
NC_035088.1	34293782	.	G	A	.	.	MAF_USDA=3.279
NC_035088.1	34293799	.	A	G	.	.	MAF_INRAE=17.722;MAF_USDA=48.824
NC_035088.1	34293810	.	T	G	.	.	MAF_INRAE=17.722;MAF_USDA=47.059
NC_035088.1	34293903	.	G	A	.	.	MAF_INRAE=5.696;MAF_USDA=8.824
NC_035088.1	34293920	.	T	A	.	.	MAF_USDA=1.639
NC_035088.1	34293937	.	T	A	.	.	MAF_INRAE=21.519;MAF_USDA=14.583
NC_035088.1	34294043	.	T	A	.	.	MAF_INRAE=29.114;MAF_USDA=37.059
NC_035088.1	34294044	.	C	A	.	.	MAF_INRAE=15.0;MAF_USDA=8.235
NC_035088.1	34294184	.	G	A	.	.	MAF_INRAE=5.0;MAF_USDA=5.738
NC_035088.1	34294193	.	A	T	.	.	MAF_INRAE=2.5
NC_035088.1	34294212	.	G	A	.	.	MAF_INRAE=5.0;MAF_USDA=5.738
NC_035088.1	34294213	.	A	T	.	.	MAF_INRAE=5.0;MAF_USDA=5.738
NC_035088.1	34294214	.	G	C	.	.	MAF_INRAE=5.0;MAF_USDA=5.738
NC_035088.1	34294278	.	T	C	.	.	MAF_INRAE=25.949
NC_035088.1	34294412	.	C	T	.	.	MAF_INRAE=21.519;MAF_USDA=7.059
NC_035088.1	34294473	.	T	C	.	.	MAF_INRAE=5.0;MAF_USDA=6.557
NC_035088.1	34294613	.	A	C	.	.	MAF_USDA=1.667
NC_035088.1	34294617	.	C	T	.	.	MAF_USDA=1.667
NC_035088.1	34294659	.	T	C	.	.	MAF_INRAE=5.0;MAF_USDA=6.557
NC_035088.1	34294740	.	A	G	.	.	MAF_USDA=4.098
NC_035088.1	34294793	.	A	C	.	.	MAF_INRAE=5.0;MAF_USDA=5.738
NC_035088.1	34294872	.	C	A	.	.	MAF_INRAE=5.0;MAF_USDA=5.294
NC_035088.1	34294917	.	G	A	.	.	MAF_INRAE=13.291;MAF_USDA=11.176
NC_035088.1	34295015	.	C	T	.	.	MAF_INRAE=5.0;MAF_USDA=4.918
NC_035088.1	34295027	.	A	G	.	.	MAF_INRAE=5.0;MAF_USDA=4.918
NC_035088.1	34295089	.	G	A	.	.	MAF_INRAE=5.0;MAF_USDA=4.918
NC_035088.1	34295105	.	G	T	.	.	MAF_INRAE=10.833;MAF_USDA=40.588
NC_035088.1	34295113	.	A	G	.	.	MAF_INRAE=5.0
NC_035088.1	34295165	.	C	T	.	.	MAF_USDA=2.353
NC_035088.1	34295191	.	C	T	.	.	MAF_INRAE=15.0;MAF_USDA=8.235
NC_035088.1	34295207	.	A	T	.	.	MAF_USDA=1.639
NC_035088.1	34295210	.	G	A	.	.	MAF_INRAE=2.5;MAF_USDA=4.918
NC_035088.1	34295292	.	C	T	.	.	MAF_INRAE=15.0;MAF_USDA=8.235
NC_035088.1	34295293	.	G	A	.	.	MAF_INRAE=4.167;MAF_USDA=32.353
NC_035088.1	34295301	.	C	T	.	.	MAF_USDA=1.639
NC_035088.1	34295327	.	G	A	.	.	MAF_USDA=1.639
NC_035088.1	34295335	.	C	T	.	.	MAF_USDA=2.459
NC_035088.1	34295360	.	A	C	.	.	MAF_INRAE=2.5
NC_035088.1	34295367	.	A	T	.	.	MAF_INRAE=2.5
NC_035088.1	34295513	.	G	A	.	.	MAF_INRAE=5.0;MAF_USDA=2.459
NC_035088.1	34295556	.	C	T	.	.	MAF_INRAE=5.0;MAF_USDA=2.459
NC_035088.1	34295576	.	A	G	.	.	MAF_USDA=3.279
NC_035088.1	34295580	.	T	G	.	.	MAF_INRAE=4.167;MAF_USDA=32.941
NC_035088.1	34295598	.	A	T	.	.	MAF_INRAE=3.165;MAF_USDA=5.882
NC_035088.1	34295650	.	T	A	.	.	MAF_USDA=11.475
NC_035088.1	34295672	.	C	T	.	.	MAF_USDA=8.197
NC_035088.1	34295683	.	T	A	.	.	MAF_USDA=9.016
NC_035088.1	34295688	.	G	T	.	.	MAF_USDA=10.656
NC_035088.1	34295713	.	C	T	.	.	MAF_USDA=8.197
NC_035088.1	34295716	.	C	T	.	.	MAF_USDA=10.656
NC_035088.1	34295740	.	G	T	.	.	MAF_USDA=3.279
NC_035088.1	34295752	.	C	G	.	.	MAF_INRAE=15.0;MAF_USDA=18.75
NC_035088.1	34295755	.	T	C	.	.	MAF_USDA=8.333
NC_035088.1	34295799	.	A	G	.	.	MAF_INRAE=20.0;MAF_USDA=10.588
NC_035088.1	34295819	.	G	A	.	.	MAF_INRAE=5.0
NC_035088.1	34295830	.	G	A	.	.	MAF_INRAE=3.165;MAF_USDA=6.471
NC_035088.1	34295831	.	C	T	.	.	MAF_INRAE=8.333
NC_035088.1	34295875	.	C	A	.	.	MAF_INRAE=12.5;MAF_USDA=8.824
NC_035088.1	34295905	.	G	A	.	.	MAF_USDA=3.279
NC_035088.1	34295934	.	A	C	.	.	MAF_INRAE=5.0;MAF_USDA=5.738
NC_035088.1	34295936	.	G	T	.	.	MAF_INRAE=10.526;MAF_USDA=5.738
NC_035088.1	34295944	.	A	T	.	.	MAF_INRAE=4.167;MAF_USDA=15.294
NC_035088.1	34295974	.	A	C	.	.	MAF_INRAE=5.0;MAF_USDA=1.639
NC_035088.1	34296105	.	G	C	.	.	MAF_INRAE=5.696;MAF_USDA=7.059
NC_035088.1	34296122	.	G	A	.	.	MAF_INRAE=5.0;MAF_USDA=2.459
NC_035088.1	34296129	.	G	A	.	.	MAF_USDA=3.279
NC_035088.1	34296207	.	G	C	.	.	MAF_INRAE=28.481;MAF_USDA=37.647
NC_035088.1	34296239	.	T	C	.	.	MAF_INRAE=11.667
NC_035088.1	34296261	.	T	A	.	.	MAF_INRAE=11.667
NC_035088.1	34296281	.	G	A	.	.	MAF_USDA=3.279
NC_035088.1	34296461	.	C	T	.	.	MAF_USDA=6.557
NC_035088.1	34296485	.	G	A	.	.	MAF_USDA=1.639
NC_035088.1	34296493	.	T	A	.	.	MAF_INRAE=28.481;MAF_USDA=38.235
NC_035088.1	34296572	.	A	G	.	.	MAF_USDA=3.279
NC_035088.1	34296573	.	G	T	.	.	MAF_USDA=3.279
NC_035088.1	34296625	.	G	A	.	.	MAF_INRAE=5.0;MAF_USDA=2.459
NC_035088.1	34296677	.	T	C	.	.	MAF_INRAE=11.667;MAF_USDA=40.0
NC_035088.1	34296693	.	A	G	.	.	MAF_USDA=2.941
NC_035088.1	34296706	.	G	A	.	.	MAF_INRAE=3.165;MAF_USDA=12.353
NC_035088.1	34296711	.	A	C	.	.	MAF_INRAE=29.167;MAF_USDA=41.176
NC_035088.1	34296729	.	T	C	.	.	MAF_INRAE=24.684;MAF_USDA=39.412
NC_035088.1	34296757	.	C	A	.	.	MAF_USDA=3.279
NC_035088.1	34296774	.	A	G	.	.	MAF_INRAE=24.684;MAF_USDA=43.75
NC_035088.1	34296820	.	C	T	.	.	MAF_INRAE=4.43;MAF_USDA=11.176
NC_035088.1	34296865	.	C	A	.	.	MAF_INRAE=15.0;MAF_USDA=7.647
NC_035088.1	34296881	.	C	T	.	.	MAF_INRAE=4.167
NC_035088.1	34296886	.	C	T	.	.	MAF_INRAE=5.263;MAF_USDA=2.459
NC_035088.1	34296906	.	C	A	.	.	MAF_INRAE=17.089;MAF_USDA=21.765
NC_035088.1	34296914	.	G	A	.	.	MAF_USDA=4.918
NC_035088.1	34296937	.	A	G	.	.	MAF_USDA=1.639
NC_035088.1	34296949	.	G	A	.	.	MAF_USDA=2.459
NC_035088.1	34296965	.	C	T	.	.	MAF_INRAE=15.823;MAF_USDA=21.176
NC_035088.1	34296969	.	G	A	.	.	MAF_USDA=1.639
NC_035088.1	34296994	.	T	A	.	.	MAF_INRAE=14.167;MAF_USDA=5.357
NC_035088.1	34296995	.	G	A	.	.	MAF_INRAE=14.167;MAF_USDA=16.667
NC_035088.1	34296998	.	T	A	.	.	MAF_INRAE=14.167;MAF_USDA=16.667
NC_035088.1	34297115	.	T	G	.	.	MAF_INRAE=31.579;MAF_USDA=7.059
NC_035088.1	34297121	.	A	T	.	.	MAF_INRAE=10.526;MAF_USDA=4.098
NC_035088.1	34297132	.	G	A	.	.	MAF_INRAE=22.152;MAF_USDA=7.059
NC_035088.1	34297163	.	T	C	.	.	MAF_INRAE=7.5;MAF_USDA=16.667
NC_035088.1	34297323	.	G	A	.	.	MAF_USDA=2.083
NC_035088.1	34297337	.	A	C	.	.	MAF_USDA=14.706
NC_035088.1	34297367	.	C	T	.	.	MAF_INRAE=2.5
NC_035088.1	34297413	.	A	G	.	.	MAF_INRAE=18.354;MAF_USDA=20.588
NC_035088.1	34297453	.	T	C	.	.	MAF_INRAE=27.215
NC_035088.1	34297461	.	C	T	.	.	MAF_INRAE=5.0
NC_035088.1	34297523	.	T	A	.	.	MAF_INRAE=15.0;MAF_USDA=7.059
NC_035088.1	34297540	.	G	T	.	.	MAF_INRAE=4.167
NC_035088.1	34297541	.	T	G	.	.	MAF_INRAE=18.354;MAF_USDA=31.25
NC_035088.1	34297577	.	T	G	.	.	MAF_INRAE=20.886;MAF_USDA=7.059
NC_035088.1	34297642	.	G	T	.	.	MAF_USDA=2.459
NC_035088.1	34297714	.	A	G	.	.	MAF_INRAE=1.667;MAF_USDA=12.5
NC_035088.1	34297719	.	A	T	.	.	MAF_INRAE=15.0;MAF_USDA=7.059
NC_035088.1	34297721	.	G	T	.	.	MAF_USDA=3.279
NC_035088.1	34297793	.	A	T	.	.	MAF_INRAE=28.481;MAF_USDA=37.059
NC_035088.1	34297796	.	C	T	.	.	MAF_INRAE=15.0;MAF_USDA=7.059
NC_035088.1	34297815	.	C	T	.	.	MAF_INRAE=18.354;MAF_USDA=22.353
NC_035088.1	34297869	.	G	A	.	.	MAF_INRAE=18.354;MAF_USDA=22.353
NC_035088.1	34297880	.	G	C	.	.	MAF_USDA=2.459
NC_035088.1	34297963	.	A	G	.	.	MAF_USDA=3.279
NC_035088.1	34297969	.	T	A	.	.	MAF_USDA=2.083
NC_035088.1	34297980	.	G	A	.	.	MAF_INRAE=29.747;MAF_USDA=13.529
NC_035088.1	34298010	.	A	C	.	.	MAF_USDA=17.059
NC_035088.1	34298049	.	T	A	.	.	MAF_USDA=4.098
NC_035088.1	34298111	.	G	T	.	.	MAF_USDA=1.639
NC_035088.1	34298133	.	C	G	.	.	MAF_USDA=2.459
NC_035088.1	34298149	.	G	A	.	.	MAF_USDA=3.279
NC_035088.1	34298159	.	C	A	.	.	MAF_USDA=12.5
NC_035088.1	34298308	.	A	C	.	.	MAF_INRAE=7.5;MAF_USDA=5.882
NC_035088.1	34298314	.	A	C	.	.	MAF_USDA=3.279
NC_035088.1	34298320	.	A	T	.	.	MAF_INRAE=11.667;MAF_USDA=39.412
NC_035088.1	34298335	.	C	T	.	.	MAF_USDA=5.738
NC_035088.1	34298398	.	C	T	.	.	MAF_INRAE=5.0
NC_035088.1	34298428	.	G	T	.	.	MAF_INRAE=16.667;MAF_USDA=38.824
NC_035088.1	34298432	.	T	A	.	.	MAF_INRAE=44.937;MAF_USDA=37.059
NC_035088.1	34298437	.	A	T	.	.	MAF_INRAE=22.5;MAF_USDA=13.529
NC_035088.1	34298444	.	T	G	.	.	MAF_INRAE=4.167;MAF_USDA=31.176
NC_035088.1	34298516	.	A	C	.	.	MAF_INRAE=33.544;MAF_USDA=13.529
NC_035088.1	34298536	.	C	T	.	.	MAF_INRAE=7.5;MAF_USDA=16.667
NC_035088.1	34298592	.	C	A	.	.	MAF_INRAE=10.759;MAF_USDA=15.882
NC_035088.1	34298593	.	A	C	.	.	MAF_INRAE=4.167;MAF_USDA=30.588
NC_035088.1	34298596	.	T	A	.	.	MAF_INRAE=15.0
NC_035088.1	34298639	.	G	A	.	.	MAF_INRAE=44.937;MAF_USDA=22.353
NC_035088.1	34298673	.	A	C	.	.	MAF_INRAE=44.937;MAF_USDA=23.529
NC_035088.1	34298674	.	G	A	.	.	MAF_INRAE=11.667;MAF_USDA=40.0
NC_035088.1	34298711	.	C	T	.	.	MAF_USDA=2.459
NC_035088.1	34298765	.	G	A	.	.	MAF_INRAE=45.57;MAF_USDA=22.353
NC_035088.1	34298815	.	T	A	.	.	MAF_INRAE=44.937;MAF_USDA=37.647
NC_035088.1	34298847	.	G	T	.	.	MAF_INRAE=5.263;MAF_USDA=3.333
NC_035088.1	34298872	.	A	C	.	.	MAF_INRAE=15.0;MAF_USDA=7.059
NC_035088.1	34298913	.	G	A	.	.	MAF_INRAE=15.0;MAF_USDA=7.647
NC_035088.1	34298950	.	A	T	.	.	MAF_USDA=3.279
NC_035088.1	34299033	.	C	T	.	.	MAF_INRAE=44.937;MAF_USDA=22.353
NC_035088.1	34299056	.	T	A	.	.	MAF_INRAE=44.937;MAF_USDA=22.353
NC_035088.1	34299057	.	A	G	.	.	MAF_INRAE=5.0
NC_035088.1	34299060	.	A	T	.	.	MAF_USDA=3.279
NC_035088.1	34299116	.	T	A	.	.	MAF_INRAE=13.333;MAF_USDA=7.059
NC_035088.1	34299134	.	G	A	.	.	MAF_INRAE=45.57;MAF_USDA=37.059
NC_035088.1	34299143	.	A	G	.	.	MAF_USDA=1.639
NC_035088.1	34299184	.	C	A	.	.	MAF_INRAE=3.165;MAF_USDA=7.647
NC_035088.1	34299202	.	G	C	.	.	MAF_INRAE=4.167;MAF_USDA=10.656
NC_035088.1	34299287	.	A	T	.	.	MAF_INRAE=5.263;MAF_USDA=3.279
NC_035088.1	34299325	.	A	T	.	.	MAF_USDA=6.557
NC_035088.1	34299372	.	T	G	.	.	MAF_INRAE=15.0;MAF_USDA=7.059
NC_035088.1	34299408	.	G	A	.	.	MAF_USDA=2.459
NC_035088.1	34299497	.	C	A	.	.	MAF_INRAE=15.0;MAF_USDA=6.471
NC_035088.1	34299504	.	G	A	.	.	MAF_INRAE=30.38;MAF_USDA=12.353
NC_035088.1	34299574	.	A	G	.	.	MAF_INRAE=15.0;MAF_USDA=7.059
NC_035088.1	34299588	.	A	C	.	.	MAF_INRAE=5.0
NC_035088.1	34299603	.	A	C	.	.	MAF_INRAE=10.526;MAF_USDA=5.738
NC_035088.1	34299614	.	G	A	.	.	MAF_USDA=3.279
NC_035088.1	34299619	.	G	T	.	.	MAF_INRAE=5.696;MAF_USDA=8.824
NC_035088.1	34299667	.	G	A	.	.	MAF_INRAE=5.0
NC_035088.1	34299681	.	G	T	.	.	MAF_USDA=3.279
NC_035088.1	34299752	.	G	C	.	.	MAF_INRAE=5.0
NC_035088.1	34299766	.	C	T	.	.	MAF_USDA=4.098
NC_035088.1	34299789	.	C	G	.	.	MAF_INRAE=15.0;MAF_USDA=6.471
NC_035088.1	34299822	.	G	A	.	.	MAF_INRAE=11.392;MAF_USDA=5.882
NC_035088.1	34299879	.	G	T	.	.	MAF_USDA=1.639
NC_035088.1	34299949	.	A	C	.	.	MAF_INRAE=1.667;MAF_USDA=7.647
NC_035088.1	34299979	.	T	G	.	.	MAF_INRAE=11.667;MAF_USDA=6.471
NC_035088.1	34300018	.	A	G	.	.	MAF_INRAE=41.667
NC_035088.1	34300025	.	A	C	.	.	MAF_USDA=31.25
NC_035088.1	34300055	.	T	G	.	.	MAF_USDA=16.667
NC_035088.1	34300059	.	G	T	.	.	MAF_INRAE=5.833;MAF_USDA=31.25
NC_035088.1	34300144	.	G	A	.	.	MAF_USDA=4.918
NC_035088.1	34300145	.	G	A	.	.	MAF_USDA=5.738
NC_035088.1	34300173	.	A	T	.	.	MAF_INRAE=42.5;MAF_USDA=31.25
NC_035088.1	34300230	.	A	G	.	.	MAF_INRAE=5.0
NC_035088.1	34300251	.	T	A	.	.	MAF_USDA=1.639
NC_035088.1	34300252	.	G	T	.	.	MAF_INRAE=2.5;MAF_USDA=12.5
NC_035088.1	34300268	.	T	A	.	.	MAF_INRAE=2.5;MAF_USDA=4.918
NC_035088.1	34300364	.	C	T	.	.	MAF_USDA=3.333
NC_035088.1	34300379	.	G	A	.	.	MAF_USDA=1.639
NC_035088.1	34300413	.	G	A	.	.	MAF_USDA=1.639
NC_035088.1	34300430	.	C	A	.	.	MAF_INRAE=4.167;MAF_USDA=3.279
NC_035088.1	34300435	.	C	A	.	.	MAF_USDA=1.639
NC_035088.1	34300471	.	A	T	.	.	MAF_INRAE=5.0
NC_035088.1	34300489	.	C	A	.	.	MAF_INRAE=5.0
NC_035088.1	34300518	.	G	A	.	.	MAF_USDA=20.833
NC_035088.1	34300521	.	T	G	.	.	MAF_USDA=3.39
NC_035088.1	34301081	.	C	T	.	.	MAF_INRAE=6.667;MAF_USDA=35.417
NC_035088.1	34301249	.	C	G	.	.	MAF_INRAE=34.167;MAF_USDA=33.333
NC_035088.1	34301271	.	G	A	.	.	MAF_INRAE=5.263;MAF_USDA=2.459
NC_035088.1	34301282	.	C	A	.	.	MAF_USDA=1.639
NC_035088.1	34301316	.	C	T	.	.	MAF_INRAE=12.658;MAF_USDA=9.412
NC_035088.1	34301346	.	A	T	.	.	MAF_USDA=3.529
NC_035088.1	34301347	.	C	A	.	.	MAF_INRAE=36.076;MAF_USDA=17.059
NC_035088.1	34301350	.	T	A	.	.	MAF_INRAE=10.0;MAF_USDA=14.706
NC_035088.1	34301384	.	A	T	.	.	MAF_INRAE=7.5
NC_035088.1	34301430	.	T	G	.	.	MAF_INRAE=1.667;MAF_USDA=2.083
NC_035088.1	34301455	.	T	A	.	.	MAF_USDA=5.833
NC_035088.1	34301497	.	T	C	.	.	MAF_INRAE=5.0
NC_035088.1	34301511	.	T	C	.	.	MAF_USDA=1.639
NC_035088.1	34301535	.	T	G	.	.	MAF_USDA=4.918
NC_035088.1	34301568	.	T	C	.	.	MAF_INRAE=29.114;MAF_USDA=13.529
NC_035088.1	34301626	.	G	T	.	.	MAF_INRAE=5.0;MAF_USDA=3.529
NC_035088.1	34301641	.	T	C	.	.	MAF_INRAE=2.5;MAF_USDA=8.235
NC_035088.1	34301683	.	A	T	.	.	MAF_INRAE=5.0
NC_035088.1	34301872	.	G	A	.	.	MAF_USDA=33.333
NC_035088.1	34301876	.	G	C	.	.	MAF_USDA=31.25
NC_035088.1	34301889	.	G	A	.	.	MAF_USDA=1.639
NC_035088.1	34301975	.	G	A	.	.	MAF_USDA=2.083
NC_035088.1	34301999	.	C	A	.	.	MAF_USDA=1.639
NC_035088.1	34302018	.	T	G	.	.	MAF_USDA=2.941
NC_035088.1	34302059	.	A	T	.	.	MAF_USDA=1.639
NC_035088.1	34302126	.	C	T	.	.	MAF_INRAE=10.833;MAF_USDA=41.176
NC_035088.1	34302219	.	A	T	.	.	MAF_INRAE=47.5;MAF_USDA=31.25
NC_035088.1	34302318	.	C	A	.	.	MAF_USDA=4.918
NC_035088.1	34302359	.	T	C	.	.	MAF_INRAE=34.81;MAF_USDA=9.412
NC_035088.1	34302427	.	G	A	.	.	MAF_USDA=3.529
NC_035088.1	34302450	.	C	A	.	.	MAF_INRAE=15.0;MAF_USDA=7.059
NC_035088.1	34302484	.	A	C	.	.	MAF_INRAE=45.57;MAF_USDA=22.941
NC_035088.1	34302503	.	C	T	.	.	MAF_USDA=1.639
NC_035088.1	34302528	.	C	G	.	.	MAF_INRAE=44.937;MAF_USDA=22.619
NC_035088.1	34302535	.	A	C	.	.	MAF_INRAE=34.177;MAF_USDA=13.095
NC_035088.1	34302538	.	C	G	.	.	MAF_USDA=3.333
NC_035088.1	34302574	.	G	C	.	.	MAF_INRAE=15.0;MAF_USDA=7.647
NC_035088.1	34302644	.	C	A	.	.	MAF_USDA=1.639
NC_035088.1	34302672	.	C	A	.	.	MAF_USDA=4.098
NC_035088.1	34302679	.	T	C	.	.	MAF_USDA=3.279
NC_035088.1	34302681	.	C	A	.	.	MAF_USDA=3.279
NC_035088.1	34302706	.	T	G	.	.	MAF_USDA=4.098
NC_035088.1	34302709	.	C	T	.	.	MAF_USDA=4.098
NC_035088.1	34302712	.	C	T	.	.	MAF_USDA=8.235
NC_035088.1	34302713	.	G	A	.	.	MAF_USDA=8.235
NC_035088.1	34302720	.	C	T	.	.	MAF_USDA=6.557
NC_035088.1	34302728	.	A	T	.	.	MAF_USDA=6.557
NC_035088.1	34302731	.	C	A	.	.	MAF_USDA=5.738
NC_035088.1	34302732	.	A	G	.	.	MAF_USDA=5.738
NC_035088.1	34302750	.	C	A	.	.	MAF_USDA=6.557
NC_035088.1	34302767	.	C	T	.	.	MAF_USDA=8.235
NC_035088.1	34302786	.	C	A	.	.	MAF_INRAE=5.696;MAF_USDA=7.647
NC_035088.1	34302787	.	C	T	.	.	MAF_INRAE=4.167;MAF_USDA=7.647
NC_035088.1	34302793	.	T	C	.	.	MAF_USDA=4.918
NC_035088.1	34302818	.	A	C	.	.	MAF_USDA=4.098
NC_035088.1	34302819	.	C	T	.	.	MAF_USDA=4.098
NC_035088.1	34302851	.	G	A	.	.	MAF_INRAE=26.582;MAF_USDA=10.588
NC_035088.1	34302991	.	T	G	.	.	MAF_INRAE=44.937;MAF_USDA=22.353
NC_035088.1	34303138	.	T	C	.	.	MAF_INRAE=5.0
NC_035088.1	34303139	.	G	A	.	.	MAF_INRAE=34.81;MAF_USDA=12.941
NC_035088.1	34303193	.	G	T	.	.	MAF_USDA=4.918
NC_035088.1	34303238	.	A	C	.	.	MAF_INRAE=15.0;MAF_USDA=7.059
NC_035088.1	34303244	.	T	C	.	.	MAF_USDA=3.279
NC_035088.1	34303288	.	G	C	.	.	MAF_INRAE=2.5
NC_035088.1	34303327	.	G	A	.	.	MAF_INRAE=15.0;MAF_USDA=7.647
NC_035088.1	34303474	.	C	T	.	.	MAF_INRAE=44.304;MAF_USDA=35.294
NC_035088.1	34303487	.	G	C	.	.	MAF_USDA=2.459
NC_035088.1	34303508	.	G	A	.	.	MAF_INRAE=3.165;MAF_USDA=8.235
NC_035088.1	34303509	.	T	C	.	.	MAF_INRAE=15.0;MAF_USDA=7.059
NC_035088.1	34303541	.	T	C	.	.	MAF_INRAE=7.5;MAF_USDA=16.667
NC_035088.1	34303571	.	G	A	.	.	MAF_INRAE=11.392;MAF_USDA=14.583
NC_035088.1	34303657	.	A	G	.	.	MAF_INRAE=11.392;MAF_USDA=5.882
NC_035088.1	34303729	.	G	A	.	.	MAF_INRAE=1.667;MAF_USDA=12.5
NC_035088.1	34303822	.	C	T	.	.	MAF_INRAE=29.114;MAF_USDA=8.824
NC_035088.1	34303865	.	C	T	.	.	MAF_INRAE=11.392;MAF_USDA=2.353
NC_035088.1	34303910	.	T	C	.	.	MAF_USDA=22.951
NC_035088.1	34303998	.	A	T	.	.	MAF_INRAE=41.139;MAF_USDA=22.941
NC_035088.1	34304006	.	G	A	.	.	MAF_INRAE=28.481;MAF_USDA=13.115
NC_035088.1	34304041	.	A	T	.	.	MAF_USDA=5.738
NC_035088.1	34304090	.	A	C	.	.	MAF_INRAE=21.519;MAF_USDA=11.765
NC_035088.1	34304095	.	T	A	.	.	MAF_INRAE=7.5;MAF_USDA=7.059
NC_035088.1	34304103	.	T	C	.	.	MAF_INRAE=5.833;MAF_USDA=2.459
NC_035088.1	34304127	.	C	A	.	.	MAF_INRAE=4.167
NC_035088.1	34304153	.	C	G	.	.	MAF_INRAE=36.709;MAF_USDA=20.0
NC_035088.1	34304192	.	T	A	.	.	MAF_USDA=6.557
NC_035088.1	34304215	.	C	T	.	.	MAF_INRAE=14.557;MAF_USDA=11.765
NC_035088.1	34304216	.	G	A	.	.	MAF_INRAE=5.696;MAF_USDA=8.235
NC_035088.1	34304289	.	A	T	.	.	MAF_INRAE=33.544;MAF_USDA=12.941
NC_035088.1	34304297	.	C	A	.	.	MAF_USDA=4.918
NC_035088.1	34304334	.	A	C	.	.	MAF_INRAE=18.333;MAF_USDA=23.214
NC_035088.1	34304386	.	G	A	.	.	MAF_INRAE=14.557;MAF_USDA=11.176
NC_035088.1	34304534	.	T	G	.	.	MAF_INRAE=2.5
NC_035088.1	34304613	.	G	A	.	.	MAF_INRAE=15.0;MAF_USDA=7.059
NC_035088.1	34304641	.	C	G	.	.	MAF_USDA=3.279
NC_035088.1	34304649	.	A	G	.	.	MAF_USDA=5.738
NC_035088.1	34304671	.	C	T	.	.	MAF_INRAE=4.43;MAF_USDA=4.118
NC_035088.1	34304701	.	C	T	.	.	MAF_USDA=13.115
NC_035088.1	34304738	.	T	C	.	.	MAF_INRAE=41.139;MAF_USDA=28.235
NC_035088.1	34304822	.	G	A	.	.	MAF_INRAE=9.167;MAF_USDA=20.833
NC_035088.1	34304854	.	G	A	.	.	MAF_USDA=8.197
NC_035088.1	34304887	.	G	A	.	.	MAF_USDA=4.098
NC_035088.1	34304893	.	G	A	.	.	MAF_INRAE=16.667;MAF_USDA=41.176
NC_035088.1	34304894	.	G	A	.	.	MAF_INRAE=7.5;MAF_USDA=16.667
NC_035088.1	34304910	.	C	T	.	.	MAF_INRAE=15.0;MAF_USDA=7.647
NC_035088.1	34304968	.	G	T	.	.	MAF_INRAE=35.0
NC_035088.1	34304979	.	A	G	.	.	MAF_INRAE=4.43;MAF_USDA=2.083
NC_035088.1	34305181	.	A	C	.	.	MAF_INRAE=2.632;MAF_USDA=16.667
NC_035088.1	34305200	.	T	C	.	.	MAF_INRAE=5.263;MAF_USDA=14.583
NC_035088.1	34305216	.	G	A	.	.	MAF_USDA=31.25
NC_035088.1	34306500	.	C	T	.	.	MAF_USDA=3.333
NC_035088.1	34306501	.	G	A	.	.	MAF_INRAE=34.167;MAF_USDA=34.94
NC_035088.1	34306504	.	C	T	.	.	MAF_USDA=3.333
NC_035088.1	34306517	.	C	T	.	.	MAF_INRAE=34.167;MAF_USDA=45.181
NC_035088.1	34306533	.	A	T	.	.	MAF_USDA=5.833
NC_035088.1	34306562	.	T	G	.	.	MAF_INRAE=5.0;MAF_USDA=8.696
NC_035088.1	34306564	.	C	T	.	.	MAF_INRAE=14.167;MAF_USDA=40.361
NC_035088.1	34306565	.	A	C	.	.	MAF_USDA=2.5
NC_035088.1	34306587	.	T	C	.	.	MAF_USDA=9.167
NC_035088.1	34306596	.	C	T	.	.	MAF_USDA=33.133
NC_035088.1	34306601	.	A	G	.	.	MAF_USDA=43.293
NC_035088.1	34306622	.	A	G	.	.	MAF_USDA=19.565
NC_035088.1	34306631	.	T	A	.	.	MAF_USDA=42.771
NC_035088.1	34306638	.	T	G	.	.	MAF_USDA=5.0
NC_035088.1	34306639	.	G	A	.	.	MAF_USDA=47.458
NC_035088.1	34306702	.	C	T	.	.	MAF_INRAE=4.167;MAF_USDA=13.559
NC_035088.1	34306734	.	A	G	.	.	MAF_INRAE=15.833;MAF_USDA=7.927
NC_035088.1	34306750	.	C	A	.	.	MAF_USDA=7.627
NC_035088.1	34306755	.	A	C	.	.	MAF_USDA=4.268
NC_035088.1	34310925	.	G	A	.	.	MAF_USDA=9.167
NC_035088.1	34310927	.	G	C	.	.	MAF_USDA=2.5
NC_035088.1	34310957	.	G	T	.	.	MAF_INRAE=15.833;MAF_USDA=8.333
NC_035088.1	34310967	.	T	G	.	.	MAF_INRAE=30.0;MAF_USDA=1.639
NC_035088.1	34310968	.	C	T	.	.	MAF_USDA=3.279
NC_035088.1	34311136	.	T	A	.	.	MAF_USDA=3.333
NC_035088.1	34311173	.	A	T	.	.	MAF_USDA=7.738
NC_035088.1	34311287	.	T	C	.	.	MAF_INRAE=1.667;MAF_USDA=4.918
NC_035088.1	34311288	.	C	T	.	.	MAF_USDA=2.083
NC_035088.1	34311312	.	T	C	.	.	MAF_USDA=2.941
NC_035088.1	34311419	.	C	T	.	.	MAF_INRAE=4.167;MAF_USDA=16.393
NC_035088.1	34311478	.	C	T	.	.	MAF_INRAE=15.833;MAF_USDA=8.929
NC_035088.1	34311554	.	C	T	.	.	MAF_USDA=7.377
NC_035088.1	34311685	.	A	G	.	.	MAF_INRAE=30.0
NC_035088.1	34311729	.	A	T	.	.	MAF_INRAE=5.0
NC_035088.1	34311835	.	C	A	.	.	MAF_INRAE=45.833;MAF_USDA=22.917
NC_035088.1	34311978	.	A	G	.	.	MAF_INRAE=30.0;MAF_USDA=5.422
NC_035088.1	34312031	.	A	G	.	.	MAF_INRAE=32.5;MAF_USDA=5.833
NC_035088.1	34312042	.	G	T	.	.	MAF_USDA=17.391
NC_035088.1	34312047	.	A	G	.	.	MAF_INRAE=33.333
NC_035088.1	34312087	.	C	T	.	.	MAF_INRAE=1.667
NC_035088.1	34312189	.	A	G	.	.	MAF_USDA=6.667
NC_035088.1	34312350	.	C	T	.	.	MAF_INRAE=7.5;MAF_USDA=16.667
NC_035088.1	34312357	.	T	A	.	.	MAF_INRAE=8.333;MAF_USDA=7.831
NC_035088.1	34312375	.	G	T	.	.	MAF_INRAE=2.5
NC_035088.1	34312379	.	G	T	.	.	MAF_USDA=2.976
NC_035088.1	34312447	.	G	T	.	.	MAF_USDA=5.0
NC_035088.1	34312552	.	G	A	.	.	MAF_INRAE=2.5;MAF_USDA=4.167
NC_035088.1	34312666	.	A	C	.	.	MAF_USDA=8.333
NC_035088.1	34312702	.	G	T	.	.	MAF_INRAE=17.5;MAF_USDA=42.857
NC_035088.1	34312706	.	C	T	.	.	MAF_USDA=9.167
NC_035088.1	34312728	.	T	A	.	.	MAF_INRAE=15.0;MAF_USDA=7.738
NC_035088.1	34312729	.	A	G	.	.	MAF_INRAE=15.0;MAF_USDA=7.738
NC_035088.1	34312746	.	C	T	.	.	MAF_INRAE=36.667;MAF_USDA=43.478
NC_035088.1	34312902	.	C	T	.	.	MAF_USDA=4.167
NC_035088.1	34312904	.	G	T	.	.	MAF_USDA=3.333
NC_035088.1	34313113	.	C	T	.	.	MAF_USDA=2.5
NC_035088.1	34313130	.	C	T	.	.	MAF_USDA=4.167
NC_035088.1	34313159	.	G	T	.	.	MAF_USDA=7.5
NC_035088.1	34313261	.	C	T	.	.	MAF_INRAE=1.667
NC_035088.1	34313268	.	G	A	.	.	MAF_INRAE=2.5
NC_035088.1	34313273	.	C	T	.	.	MAF_USDA=8.333
NC_035088.1	34313292	.	A	T	.	.	MAF_INRAE=15.833;MAF_USDA=7.831
NC_035088.1	34313329	.	T	C	.	.	MAF_USDA=3.012
NC_035088.1	34313438	.	T	A	.	.	MAF_INRAE=45.833;MAF_USDA=12.651
NC_035088.1	34313450	.	C	T	.	.	MAF_USDA=18.452
NC_035088.1	34313542	.	T	A	.	.	MAF_INRAE=36.667;MAF_USDA=41.667
NC_035088.1	34313565	.	C	A	.	.	MAF_INRAE=2.5;MAF_USDA=4.167
NC_035088.1	34313594	.	C	T	.	.	MAF_USDA=2.083
NC_035088.1	34313665	.	G	C	.	.	MAF_USDA=1.667
NC_035088.1	34313734	.	G	A	.	.	MAF_USDA=4.167
NC_035088.1	34313750	.	A	T	.	.	MAF_INRAE=35.0;MAF_USDA=34.94
NC_035088.1	34313759	.	G	A	.	.	MAF_USDA=3.39
NC_035088.1	34313766	.	C	T	.	.	MAF_USDA=5.932
NC_035088.1	34313811	.	C	T	.	.	MAF_INRAE=3.333;MAF_USDA=3.448
NC_035088.1	34313816	.	C	T	.	.	MAF_USDA=6.034
NC_035088.1	34313828	.	G	A	.	.	MAF_USDA=7.627
NC_035088.1	34313829	.	C	A	.	.	MAF_INRAE=10.0;MAF_USDA=8.537
NC_035088.1	34313830	.	A	G	.	.	MAF_INRAE=10.0;MAF_USDA=8.537
NC_035088.1	34313865	.	T	A	.	.	MAF_USDA=3.39
NC_035088.1	34313881	.	C	T	.	.	MAF_USDA=1.695
NC_035088.1	34313921	.	G	T	.	.	MAF_USDA=10.169
NC_035088.1	34313926	.	C	A	.	.	MAF_INRAE=45.833;MAF_USDA=14.458
NC_035088.1	34314002	.	G	A	.	.	MAF_USDA=23.78
NC_035088.1	34316044	.	A	G	.	.	MAF_USDA=1.639
NC_035088.1	34316080	.	G	T	.	.	MAF_INRAE=15.0;MAF_USDA=41.765
NC_035088.1	34316085	.	A	C	.	.	MAF_INRAE=2.5
NC_035088.1	34316183	.	C	T	.	.	MAF_INRAE=15.0;MAF_USDA=7.059
NC_035088.1	34316266	.	A	T	.	.	MAF_INRAE=5.833
NC_035088.1	34316277	.	C	T	.	.	MAF_USDA=2.459
NC_035088.1	34316333	.	T	C	.	.	MAF_INRAE=42.405;MAF_USDA=19.412
NC_035088.1	34316367	.	G	A	.	.	MAF_INRAE=44.937;MAF_USDA=31.548
NC_035088.1	34316460	.	G	T	.	.	MAF_INRAE=10.526;MAF_USDA=4.237
NC_035088.1	34316601	.	T	C	.	.	MAF_INRAE=3.165;MAF_USDA=8.235
NC_035088.1	34316670	.	G	C	.	.	MAF_INRAE=1.667;MAF_USDA=12.5
NC_035088.1	34316772	.	C	T	.	.	MAF_INRAE=10.127;MAF_USDA=14.118
NC_035088.1	34316869	.	T	G	.	.	MAF_USDA=2.542
NC_035088.1	34316899	.	C	T	.	.	MAF_USDA=9.167
NC_035088.1	34316904	.	C	T	.	.	MAF_INRAE=11.392;MAF_USDA=5.952
NC_035088.1	34316916	.	A	T	.	.	MAF_USDA=5.0
NC_035088.1	34316928	.	A	C	.	.	MAF_USDA=7.5
NC_035088.1	34316935	.	G	T	.	.	MAF_INRAE=41.772;MAF_USDA=33.333
NC_035088.1	34317058	.	A	G	.	.	MAF_INRAE=27.215;MAF_USDA=1.695
NC_035088.1	34317092	.	T	C	.	.	MAF_USDA=10.169
NC_035088.1	34317098	.	A	G	.	.	MAF_INRAE=41.139;MAF_USDA=30.12
NC_035088.1	34317135	.	C	T	.	.	MAF_INRAE=16.667;MAF_USDA=42.169
NC_035088.1	34317136	.	A	G	.	.	MAF_INRAE=16.667;MAF_USDA=42.169
NC_035088.1	34317137	.	A	T	.	.	MAF_INRAE=16.667;MAF_USDA=42.169
NC_035088.1	34317166	.	C	T	.	.	MAF_INRAE=3.165;MAF_USDA=12.5
NC_035088.1	34317247	.	T	C	.	.	MAF_INRAE=5.696;MAF_USDA=6.627
NC_035088.1	34317288	.	C	A	.	.	MAF_INRAE=3.165;MAF_USDA=12.5
NC_035088.1	34317305	.	G	A	.	.	MAF_INRAE=1.667;MAF_USDA=12.5
NC_035088.1	34317369	.	A	G	.	.	MAF_USDA=3.39
NC_035088.1	34317371	.	G	T	.	.	MAF_USDA=3.39
NC_035088.1	34317434	.	G	T	.	.	MAF_INRAE=15.833;MAF_USDA=42.169
NC_035088.1	34317439	.	G	C	.	.	MAF_USDA=1.695
NC_035088.1	34317462	.	A	G	.	.	MAF_USDA=8.475
NC_035088.1	34317472	.	G	A	.	.	MAF_USDA=3.012
NC_035088.1	34317477	.	A	G	.	.	MAF_USDA=3.448
NC_035088.1	34317484	.	G	A	.	.	MAF_INRAE=4.43;MAF_USDA=4.217
NC_035088.1	34317490	.	C	T	.	.	MAF_USDA=1.724
NC_035088.1	34317494	.	C	T	.	.	MAF_USDA=6.034
NC_035088.1	34317496	.	G	A	.	.	MAF_USDA=6.25
NC_035088.1	34317664	.	G	A	.	.	MAF_INRAE=15.0;MAF_USDA=7.317
NC_035088.1	34317668	.	A	G	.	.	MAF_INRAE=15.0;MAF_USDA=7.317
NC_035088.1	34317710	.	C	A	.	.	MAF_INRAE=41.139;MAF_USDA=19.512
NC_035088.1	34317728	.	T	A	.	.	MAF_USDA=5.172
NC_035088.1	34317792	.	A	C	.	.	MAF_INRAE=3.165;MAF_USDA=10.976
NC_035088.1	34317902	.	G	T	.	.	MAF_INRAE=29.747;MAF_USDA=9.146
NC_035088.1	34317910	.	T	A	.	.	MAF_USDA=1.724
NC_035088.1	34317922	.	T	A	.	.	MAF_INRAE=41.139;MAF_USDA=19.512
NC_035088.1	34317967	.	A	C	.	.	MAF_INRAE=41.772;MAF_USDA=19.277
NC_035088.1	34317994	.	T	G	.	.	MAF_INRAE=5.0
NC_035088.1	34318021	.	G	A	.	.	MAF_USDA=2.976
NC_035088.1	34318037	.	T	G	.	.	MAF_INRAE=21.519;MAF_USDA=7.143
NC_035088.1	34318042	.	C	A	.	.	MAF_INRAE=41.772;MAF_USDA=30.952
NC_035088.1	34318045	.	T	C	.	.	MAF_USDA=6.557
NC_035088.1	34318046	.	C	A	.	.	MAF_INRAE=18.333;MAF_USDA=7.059
NC_035088.1	34318114	.	G	A	.	.	MAF_INRAE=16.667;MAF_USDA=38.235
NC_035088.1	34318180	.	T	C	.	.	MAF_USDA=12.295
NC_035088.1	34318254	.	C	T	.	.	MAF_USDA=13.115
NC_035088.1	34318268	.	G	T	.	.	MAF_USDA=14.706
NC_035088.1	34318302	.	G	A	.	.	MAF_USDA=3.279
NC_035088.1	34318306	.	T	G	.	.	MAF_USDA=10.656
NC_035088.1	34318308	.	C	T	.	.	MAF_USDA=2.459
NC_035088.1	34318330	.	T	G	.	.	MAF_INRAE=15.0;MAF_USDA=7.059
NC_035088.1	34318349	.	G	C	.	.	MAF_INRAE=4.167;MAF_USDA=5.738
NC_035088.1	34318457	.	G	T	.	.	MAF_USDA=3.279
NC_035088.1	34318483	.	A	G	.	.	MAF_INRAE=3.165;MAF_USDA=7.059
NC_035088.1	34318501	.	C	T	.	.	MAF_USDA=14.706
NC_035088.1	34318507	.	A	G	.	.	MAF_INRAE=41.139
NC_035088.1	34318530	.	C	T	.	.	MAF_USDA=1.639
NC_035088.1	34318599	.	G	T	.	.	MAF_INRAE=29.114;MAF_USDA=8.235
NC_035088.1	34318648	.	T	C	.	.	MAF_USDA=2.459
NC_035088.1	34318785	.	G	A	.	.	MAF_INRAE=12.5;MAF_USDA=7.647
NC_035088.1	34318843	.	G	A	.	.	MAF_USDA=11.475
NC_035088.1	34318987	.	T	C	.	.	MAF_INRAE=10.127;MAF_USDA=12.353
NC_035088.1	34319011	.	A	C	.	.	MAF_INRAE=29.747;MAF_USDA=8.235
NC_035088.1	34319076	.	G	T	.	.	MAF_INRAE=48.101;MAF_USDA=25.882
NC_035088.1	34319118	.	A	G	.	.	MAF_INRAE=15.823;MAF_USDA=8.197
NC_035088.1	34319243	.	A	T	.	.	MAF_INRAE=16.667;MAF_USDA=42.941
NC_035088.1	34319365	.	C	G	.	.	MAF_INRAE=22.152;MAF_USDA=7.059
NC_035088.1	34319370	.	T	C	.	.	MAF_USDA=6.557
NC_035088.1	34319395	.	G	T	.	.	MAF_USDA=13.115
NC_035088.1	34319399	.	A	G	.	.	MAF_USDA=8.197
NC_035088.1	34319401	.	G	T	.	.	MAF_USDA=3.279
NC_035088.1	34319402	.	G	A	.	.	MAF_USDA=15.574
NC_035088.1	34319403	.	G	A	.	.	MAF_USDA=8.197
NC_035088.1	34319409	.	A	C	.	.	MAF_USDA=2.459
NC_035088.1	34319419	.	T	C	.	.	MAF_USDA=3.279
NC_035088.1	34319425	.	C	T	.	.	MAF_INRAE=11.392;MAF_USDA=5.738
NC_035088.1	34319430	.	G	T	.	.	MAF_USDA=9.016
NC_035088.1	34319472	.	A	G	.	.	MAF_USDA=9.016
NC_035088.1	34319484	.	T	C	.	.	MAF_USDA=9.016
NC_035088.1	34319497	.	T	C	.	.	MAF_USDA=9.016
NC_035088.1	34319643	.	G	A	.	.	MAF_INRAE=2.5
NC_035088.1	34319661	.	C	G	.	.	MAF_INRAE=26.582;MAF_USDA=11.176
NC_035088.1	34319714	.	G	A	.	.	MAF_INRAE=17.5;MAF_USDA=44.118
NC_035088.1	34319727	.	G	T	.	.	MAF_USDA=16.667
NC_035088.1	34319729	.	A	G	.	.	MAF_USDA=16.667
NC_035088.1	34319750	.	A	G	.	.	MAF_INRAE=5.833;MAF_USDA=4.098
NC_035088.1	34319820	.	T	A	.	.	MAF_INRAE=11.667;MAF_USDA=18.75
NC_035088.1	34319843	.	C	A	.	.	MAF_INRAE=11.392;MAF_USDA=1.765
NC_035088.1	34319858	.	G	A	.	.	MAF_INRAE=10.526
NC_035088.1	34319977	.	A	G	.	.	MAF_INRAE=7.5;MAF_USDA=16.667
NC_035088.1	34320017	.	G	T	.	.	MAF_INRAE=5.833;MAF_USDA=2.459
NC_035088.1	34320150	.	C	T	.	.	MAF_USDA=1.639
NC_035088.1	34320221	.	G	A,T	.	.	MAF_INRAE=15.789;MAF_USDA=3.279
NC_035088.1	34320256	.	G	A	.	.	MAF_INRAE=7.5
NC_035088.1	34320263	.	T	A	.	.	MAF_INRAE=26.582;MAF_USDA=14.706
NC_035088.1	34320264	.	G	A	.	.	MAF_INRAE=21.667;MAF_USDA=14.706
NC_035088.1	34320267	.	C	A	.	.	MAF_INRAE=11.392;MAF_USDA=8.824
NC_035088.1	34320284	.	G	A	.	.	MAF_USDA=5.738
NC_035088.1	34320316	.	G	A	.	.	MAF_USDA=2.459
NC_035088.1	34320351	.	T	C	.	.	MAF_USDA=1.639
NC_035088.1	34320363	.	A	G	.	.	MAF_INRAE=26.582;MAF_USDA=11.176
NC_035088.1	34320372	.	G	T	.	.	MAF_INRAE=5.0
NC_035088.1	34320373	.	C	T	.	.	MAF_INRAE=5.0;MAF_USDA=3.279
NC_035088.1	34320412	.	C	A	.	.	MAF_USDA=4.918
NC_035088.1	34320447	.	C	T	.	.	MAF_USDA=1.639
NC_035088.1	34320479	.	C	T	.	.	MAF_USDA=4.706
NC_035088.1	34320492	.	A	G	.	.	MAF_INRAE=36.709;MAF_USDA=32.941
NC_035088.1	34320493	.	C	A	.	.	MAF_INRAE=8.333;MAF_USDA=1.639
NC_035088.1	34320494	.	A	T	.	.	MAF_INRAE=8.333;MAF_USDA=1.639
NC_035088.1	34320497	.	G	T	.	.	MAF_INRAE=7.5;MAF_USDA=25.0
NC_035088.1	34320502	.	G	A	.	.	MAF_INRAE=36.709;MAF_USDA=34.118
NC_035088.1	34320594	.	A	G	.	.	MAF_INRAE=25.316;MAF_USDA=15.882
NC_035088.1	34320601	.	C	T	.	.	MAF_USDA=4.918
NC_035088.1	34320787	.	A	G	.	.	MAF_INRAE=36.076;MAF_USDA=27.647
NC_035088.1	34320839	.	C	T	.	.	MAF_USDA=1.667
NC_035088.1	34320962	.	G	T	.	.	MAF_USDA=13.529
NC_035088.1	34320976	.	C	T	.	.	MAF_INRAE=5.833;MAF_USDA=3.279
NC_035088.1	34321026	.	A	G	.	.	MAF_INRAE=31.646;MAF_USDA=22.941
NC_035088.1	34321169	.	T	C	.	.	MAF_INRAE=36.709;MAF_USDA=42.262
NC_035088.1	34321182	.	G	A	.	.	MAF_INRAE=5.263;MAF_USDA=2.5
NC_035088.1	34321212	.	A	T	.	.	MAF_USDA=5.0
NC_035088.1	34321386	.	T	A	.	.	MAF_INRAE=41.139;MAF_USDA=40.588
NC_035088.1	34321406	.	T	C	.	.	MAF_USDA=1.639
NC_035088.1	34321411	.	C	T	.	.	MAF_INRAE=11.667;MAF_USDA=44.118
NC_035088.1	34321516	.	T	G	.	.	MAF_USDA=2.459
NC_035088.1	34321521	.	G	A	.	.	MAF_USDA=1.639
NC_035088.1	34321733	.	C	T	.	.	MAF_INRAE=2.5
NC_035088.1	34321739	.	T	G	.	.	MAF_USDA=2.083
NC_035088.1	34321753	.	A	T	.	.	MAF_INRAE=11.667;MAF_USDA=42.353
NC_035088.1	34321791	.	G	T	.	.	MAF_USDA=1.639
NC_035088.1	34321819	.	G	A	.	.	MAF_INRAE=26.582;MAF_USDA=12.941
NC_035088.1	34321836	.	T	C	.	.	MAF_INRAE=36.709;MAF_USDA=44.706
NC_035088.1	34321853	.	G	T	.	.	MAF_USDA=4.918
NC_035088.1	34321856	.	A	T	.	.	MAF_USDA=5.738
NC_035088.1	34321977	.	G	T	.	.	MAF_USDA=40.588
NC_035088.1	34321987	.	T	C	.	.	MAF_USDA=2.459
NC_035088.1	34321996	.	C	T	.	.	MAF_USDA=1.639
NC_035088.1	34322006	.	T	A	.	.	MAF_INRAE=48.333;MAF_USDA=39.583
NC_035088.1	34322105	.	G	A	.	.	MAF_USDA=1.639
NC_035088.1	34322120	.	G	C	.	.	MAF_INRAE=5.833;MAF_USDA=3.279
NC_035088.1	34322222	.	C	G	.	.	MAF_INRAE=31.646;MAF_USDA=24.118
NC_035088.1	34322282	.	G	T	.	.	MAF_USDA=12.5
NC_035088.1	34322293	.	G	C	.	.	MAF_INRAE=27.215;MAF_USDA=17.647
NC_035088.1	34322294	.	G	T	.	.	MAF_INRAE=22.5;MAF_USDA=17.059
NC_035088.1	34322315	.	C	T	.	.	MAF_INRAE=5.833;MAF_USDA=3.279
NC_035088.1	34322342	.	G	A	.	.	MAF_INRAE=5.833;MAF_USDA=3.279
NC_035088.1	34322362	.	G	A	.	.	MAF_INRAE=10.759;MAF_USDA=7.059
NC_035088.1	34322367	.	A	T	.	.	MAF_INRAE=5.833;MAF_USDA=3.279
NC_035088.1	34322379	.	T	G	.	.	MAF_INRAE=4.167;MAF_USDA=4.098
NC_035088.1	34322384	.	C	G	.	.	MAF_USDA=5.738
NC_035088.1	34322389	.	C	T	.	.	MAF_USDA=7.647
NC_035088.1	34322422	.	A	G	.	.	MAF_INRAE=11.392;MAF_USDA=6.471
NC_035088.1	34322449	.	G	T	.	.	MAF_INRAE=15.19;MAF_USDA=7.059
NC_035088.1	34322649	.	A	G	.	.	MAF_USDA=5.738
NC_035088.1	34322675	.	T	C	.	.	MAF_USDA=6.557
NC_035088.1	34322679	.	C	A	.	.	MAF_INRAE=27.215;MAF_USDA=17.647
NC_035088.1	34322700	.	G	A	.	.	MAF_INRAE=16.456;MAF_USDA=11.765
NC_035088.1	34322750	.	T	C	.	.	MAF_INRAE=26.582;MAF_USDA=17.059
NC_035088.1	34322756	.	A	G	.	.	MAF_INRAE=5.833;MAF_USDA=3.279
NC_035088.1	34322812	.	T	C	.	.	MAF_INRAE=37.342;MAF_USDA=43.529
NC_035088.1	34322827	.	A	C	.	.	MAF_INRAE=5.833;MAF_USDA=3.279
NC_035088.1	34322830	.	C	T	.	.	MAF_USDA=7.377
NC_035088.1	34322879	.	C	T	.	.	MAF_USDA=1.639
NC_035088.1	34323113	.	T	C	.	.	MAF_INRAE=22.5;MAF_USDA=15.882
NC_035088.1	34323120	.	G	A	.	.	MAF_USDA=2.459
NC_035088.1	34323160	.	C	G	.	.	MAF_USDA=9.836
NC_035088.1	34323168	.	G	T	.	.	MAF_USDA=10.656
NC_035088.1	34323176	.	C	A	.	.	MAF_INRAE=1.667;MAF_USDA=11.176
NC_035088.1	34323179	.	T	A	.	.	MAF_USDA=10.656
NC_035088.1	34323181	.	A	C	.	.	MAF_USDA=10.656
NC_035088.1	34323184	.	A	T	.	.	MAF_USDA=11.475
NC_035088.1	34323189	.	C	T	.	.	MAF_USDA=10.656
NC_035088.1	34323210	.	T	C	.	.	MAF_USDA=13.934
NC_035088.1	34323218	.	G	A	.	.	MAF_USDA=17.059
NC_035088.1	34323222	.	G	C	.	.	MAF_USDA=17.059
NC_035088.1	34323243	.	G	C	.	.	MAF_USDA=25.0
NC_035088.1	34323281	.	G	T	.	.	MAF_INRAE=41.667;MAF_USDA=42.941
NC_035088.1	34323308	.	T	C	.	.	MAF_INRAE=27.215;MAF_USDA=17.059
NC_035088.1	34323313	.	T	G	.	.	MAF_INRAE=10.759;MAF_USDA=2.353
NC_035088.1	34323328	.	A	C	.	.	MAF_INRAE=5.833;MAF_USDA=3.279
NC_035088.1	34323331	.	T	G	.	.	MAF_INRAE=26.582;MAF_USDA=17.647
NC_035088.1	34323333	.	A	C	.	.	MAF_INRAE=20.886;MAF_USDA=17.647
NC_035088.1	34323341	.	C	T	.	.	MAF_USDA=4.098
NC_035088.1	34323345	.	A	G	.	.	MAF_USDA=4.098
NC_035088.1	34323346	.	C	T	.	.	MAF_INRAE=20.886;MAF_USDA=10.0
NC_035088.1	34323355	.	A	C	.	.	MAF_USDA=1.639
NC_035088.1	34323390	.	A	T	.	.	MAF_INRAE=14.557;MAF_USDA=7.647
NC_035088.1	34323422	.	A	G	.	.	MAF_INRAE=41.139;MAF_USDA=42.941
NC_035088.1	34323432	.	A	C	.	.	MAF_INRAE=31.013;MAF_USDA=47.917
NC_035088.1	34323481	.	C	A	.	.	MAF_INRAE=10.526;MAF_USDA=4.098
NC_035088.1	34323562	.	G	A	.	.	MAF_INRAE=11.392;MAF_USDA=7.059
NC_035088.1	34323629	.	G	A	.	.	MAF_INRAE=13.333;MAF_USDA=9.412
NC_035088.1	34323661	.	C	T	.	.	MAF_USDA=3.279
NC_035088.1	34323725	.	G	A	.	.	MAF_INRAE=5.833;MAF_USDA=3.279
NC_035088.1	34323749	.	C	T	.	.	MAF_USDA=4.918
NC_035088.1	34323805	.	G	T	.	.	MAF_INRAE=11.667;MAF_USDA=40.0
NC_035088.1	34323868	.	A	G	.	.	MAF_INRAE=26.582;MAF_USDA=21.176
NC_035088.1	34324021	.	G	A	.	.	MAF_USDA=3.279
NC_035088.1	34324041	.	A	C	.	.	MAF_INRAE=21.519;MAF_USDA=6.471
NC_035088.1	34324062	.	A	C	.	.	MAF_INRAE=3.333;MAF_USDA=3.279
NC_035088.1	34324168	.	C	G	.	.	MAF_USDA=2.459
NC_035088.1	34324338	.	A	C	.	.	MAF_INRAE=31.646;MAF_USDA=23.529
NC_035088.1	34324363	.	A	T	.	.	MAF_USDA=3.279
NC_035088.1	34324384	.	A	C	.	.	MAF_INRAE=8.333;MAF_USDA=18.75
NC_035088.1	34324388	.	C	T	.	.	MAF_USDA=3.529
NC_035088.1	34324497	.	T	A	.	.	MAF_INRAE=15.823;MAF_USDA=11.176
NC_035088.1	34324499	.	C	G	.	.	MAF_INRAE=30.833;MAF_USDA=11.176
NC_035088.1	34324589	.	T	A	.	.	MAF_INRAE=27.215;MAF_USDA=16.667
NC_035088.1	34324618	.	C	G	.	.	MAF_USDA=4.918
NC_035088.1	34324648	.	C	A	.	.	MAF_USDA=5.738
NC_035088.1	34324750	.	T	G	.	.	MAF_USDA=6.471
NC_035088.1	34324782	.	G	A	.	.	MAF_USDA=4.918
NC_035088.1	34324863	.	G	A	.	.	MAF_INRAE=2.5
NC_035088.1	34324969	.	T	G	.	.	MAF_INRAE=5.833;MAF_USDA=3.279
NC_035088.1	34325007	.	G	T	.	.	MAF_INRAE=26.582;MAF_USDA=16.471
NC_035088.1	34325110	.	T	C	.	.	MAF_INRAE=16.456;MAF_USDA=12.353
NC_035088.1	34325113	.	G	A	.	.	MAF_INRAE=5.833;MAF_USDA=3.279
NC_035088.1	34325168	.	A	C	.	.	MAF_USDA=1.639
NC_035088.1	34325213	.	T	A	.	.	MAF_USDA=3.279
NC_035088.1	34325264	.	G	A	.	.	MAF_USDA=4.098
NC_035088.1	34325282	.	G	A	.	.	MAF_INRAE=5.263
NC_035088.1	34325321	.	G	T	.	.	MAF_INRAE=37.975;MAF_USDA=46.471
NC_035088.1	34325426	.	A	T	.	.	MAF_INRAE=4.167;MAF_USDA=12.5
NC_035088.1	34325441	.	C	A	.	.	MAF_USDA=2.5
NC_035088.1	34325485	.	G	T	.	.	MAF_INRAE=16.456;MAF_USDA=11.176
NC_035088.1	34325527	.	G	T	.	.	MAF_INRAE=5.0;MAF_USDA=2.941
NC_035088.1	34325554	.	C	T	.	.	MAF_USDA=25.0
NC_035088.1	34325576	.	G	T	.	.	MAF_USDA=4.918
NC_035088.1	34325674	.	T	C	.	.	MAF_INRAE=4.167;MAF_USDA=9.836
NC_035088.1	34325710	.	C	T	.	.	MAF_INRAE=6.329;MAF_USDA=8.235
NC_035088.1	34325722	.	A	G	.	.	MAF_USDA=1.639
NC_035088.1	34325895	.	A	G	.	.	MAF_INRAE=5.833;MAF_USDA=3.279
NC_035088.1	34325911	.	G	T	.	.	MAF_INRAE=26.582;MAF_USDA=11.176
NC_035088.1	34325918	.	G	A	.	.	MAF_INRAE=5.833;MAF_USDA=3.279
NC_035088.1	34326022	.	T	C	.	.	MAF_INRAE=5.0
NC_035088.1	34326034	.	C	A	.	.	MAF_USDA=2.083
NC_035088.1	34326084	.	A	T	.	.	MAF_INRAE=10.759;MAF_USDA=18.75
NC_035088.1	34326210	.	A	C	.	.	MAF_INRAE=5.696;MAF_USDA=7.647
NC_035088.1	34326273	.	G	A	.	.	MAF_INRAE=5.833;MAF_USDA=3.279
NC_035088.1	34326305	.	C	T	.	.	MAF_INRAE=10.526;MAF_USDA=18.75
NC_035088.1	34326317	.	A	G	.	.	MAF_USDA=16.471
NC_035088.1	34326328	.	A	T	.	.	MAF_INRAE=5.833;MAF_USDA=3.279
NC_035088.1	34326333	.	T	C	.	.	MAF_INRAE=43.671;MAF_USDA=27.647
NC_035088.1	34326338	.	T	A	.	.	MAF_INRAE=5.0
NC_035088.1	34326352	.	T	A	.	.	MAF_INRAE=5.0
NC_035088.1	34326409	.	G	A	.	.	MAF_USDA=5.738
NC_035088.1	34326494	.	A	T	.	.	MAF_INRAE=4.167;MAF_USDA=31.176
NC_035088.1	34326532	.	G	T	.	.	MAF_INRAE=11.392;MAF_USDA=7.059
NC_035088.1	34326535	.	C	A	.	.	MAF_INRAE=46.203;MAF_USDA=28.235
NC_035088.1	34326539	.	T	C	.	.	MAF_INRAE=5.833;MAF_USDA=2.459
NC_035088.1	34326564	.	C	A	.	.	MAF_INRAE=2.5
NC_035088.1	34326571	.	T	C	.	.	MAF_USDA=8.333
NC_035088.1	34326573	.	A	T	.	.	MAF_INRAE=6.329;MAF_USDA=8.235
NC_035088.1	34326608	.	T	A	.	.	MAF_INRAE=10.526;MAF_USDA=4.918
NC_035088.1	34326653	.	T	A	.	.	MAF_USDA=3.279
NC_035088.1	34326753	.	C	A	.	.	MAF_INRAE=11.392;MAF_USDA=6.471
NC_035088.1	34326843	.	G	T	.	.	MAF_USDA=4.118
NC_035088.1	34326931	.	C	T	.	.	MAF_INRAE=5.833;MAF_USDA=3.279
NC_035088.1	34326936	.	C	T	.	.	MAF_INRAE=21.519;MAF_USDA=8.235
NC_035088.1	34326937	.	G	A	.	.	MAF_INRAE=10.526
NC_035088.1	34326947	.	A	G	.	.	MAF_INRAE=5.833;MAF_USDA=3.279
NC_035088.1	34326995	.	C	T	.	.	MAF_INRAE=2.5;MAF_USDA=2.083
NC_035088.1	34327007	.	AGATTTATTTG	AGATTTATTTT	.	.	MAF_USDA=35.417
NC_035088.1	34327008	.	G	T	.	.	MAF_INRAE=5.833;MAF_USDA=9.016
NC_035088.1	34327017	.	G	T	.	.	MAF_INRAE=41.139;MAF_USDA=14.754
NC_035088.1	34327080	.	G	A	.	.	MAF_INRAE=5.0;MAF_USDA=3.333
NC_035088.1	34327084	.	T	A	.	.	MAF_USDA=2.381
NC_035088.1	34327088	.	A	G	.	.	MAF_USDA=2.381
NC_035088.1	34327289	.	G	C	.	.	MAF_USDA=4.098
NC_035088.1	34327370	.	C	T	.	.	MAF_INRAE=11.392;MAF_USDA=2.353
NC_035088.1	34327423	.	T	C	.	.	MAF_INRAE=21.519;MAF_USDA=7.059
NC_035088.1	34327425	.	G	T	.	.	MAF_INRAE=5.833;MAF_USDA=2.459
NC_035088.1	34327443	.	A	C	.	.	MAF_INRAE=26.582
NC_035088.1	34327469	.	C	T	.	.	MAF_INRAE=5.0
NC_035088.1	34327499	.	C	A	.	.	MAF_USDA=2.083
NC_035088.1	34327521	.	G	T	.	.	MAF_USDA=4.098
NC_035088.1	34327553	.	A	G	.	.	MAF_INRAE=5.833;MAF_USDA=3.279
NC_035088.1	34327555	.	T	G	.	.	MAF_INRAE=28.481;MAF_USDA=13.529
NC_035088.1	34327576	.	G	A	.	.	MAF_INRAE=6.667;MAF_USDA=3.279
NC_035088.1	34327780	.	A	C	.	.	MAF_USDA=1.639
NC_035088.1	34327799	.	A	T	.	.	MAF_INRAE=5.0
NC_035088.1	34327854	.	A	C	.	.	MAF_INRAE=11.392;MAF_USDA=6.471
NC_035088.1	34327868	.	C	T	.	.	MAF_USDA=2.459
NC_035088.1	34327869	.	G	A	.	.	MAF_INRAE=2.5
NC_035088.1	34327913	.	C	T	.	.	MAF_INRAE=3.797;MAF_USDA=4.118
NC_035088.1	34328001	.	G	A	.	.	MAF_INRAE=5.833;MAF_USDA=3.279
NC_035088.1	34328051	.	C	T	.	.	MAF_INRAE=11.392;MAF_USDA=2.941
NC_035088.1	34328055	.	T	G	.	.	MAF_USDA=12.5
NC_035088.1	34328084	.	T	G	.	.	MAF_INRAE=27.215;MAF_USDA=13.934
NC_035088.1	34328085	.	C	T	.	.	MAF_INRAE=4.167;MAF_USDA=7.647
NC_035088.1	34328136	.	T	A	.	.	MAF_USDA=3.279
NC_035088.1	34328293	.	T	G	.	.	MAF_INRAE=4.167;MAF_USDA=5.738
NC_035088.1	34328384	.	C	A	.	.	MAF_INRAE=4.167;MAF_USDA=4.167
NC_035088.1	34328455	.	A	G	.	.	MAF_INRAE=11.667;MAF_USDA=28.824
NC_035088.1	34328462	.	T	C	.	.	MAF_INRAE=36.842;MAF_USDA=40.0
NC_035088.1	34328486	.	A	G	.	.	MAF_USDA=2.5
NC_035088.1	34328583	.	T	G	.	.	MAF_INRAE=7.5
NC_035088.1	34328587	.	G	T	.	.	MAF_INRAE=5.833
NC_035088.1	34328691	.	C	T	.	.	MAF_INRAE=5.0;MAF_USDA=3.279
NC_035088.1	34328700	.	G	A	.	.	MAF_INRAE=5.0;MAF_USDA=3.279
NC_035088.1	34328745	.	G	A	.	.	MAF_USDA=2.459
NC_035088.1	34328767	.	C	T	.	.	MAF_USDA=3.279
NC_035088.1	34328830	.	C	T	.	.	MAF_USDA=8.333
NC_035088.1	34328855	.	C	G	.	.	MAF_USDA=1.639
NC_035088.1	34328857	.	T	C	.	.	MAF_USDA=1.639
NC_035088.1	34328867	.	T	A	.	.	MAF_INRAE=5.063;MAF_USDA=8.235
NC_035088.1	34328882	.	T	A	.	.	MAF_USDA=1.639
NC_035088.1	34329007	.	T	C	.	.	MAF_INRAE=31.646;MAF_USDA=38.824
NC_035088.1	34329031	.	C	T	.	.	MAF_INRAE=6.667;MAF_USDA=3.279
NC_035088.1	34329150	.	G	A	.	.	MAF_USDA=4.098
NC_035088.1	34329197	.	G	A	.	.	MAF_INRAE=10.526
NC_035088.1	34329254	.	G	A	.	.	MAF_USDA=4.918
NC_035088.1	34329475	.	C	G	.	.	MAF_INRAE=9.167;MAF_USDA=29.167
NC_035088.1	34329662	.	T	A	.	.	MAF_USDA=1.639
NC_035088.1	34329729	.	T	C	.	.	MAF_INRAE=10.526
NC_035088.1	34329730	.	G	T	.	.	MAF_USDA=4.918
NC_035088.1	34329809	.	T	A	.	.	MAF_USDA=12.5
NC_035088.1	34329880	.	A	G	.	.	MAF_USDA=1.695
NC_035088.1	34329889	.	C	A	.	.	MAF_INRAE=46.835;MAF_USDA=18.675
NC_035088.1	34329969	.	A	C	.	.	MAF_USDA=4.918
NC_035088.1	34329983	.	G	T	.	.	MAF_USDA=4.918
NC_035088.1	34330013	.	G	C	.	.	MAF_INRAE=26.582
NC_035088.1	34330217	.	T	A	.	.	MAF_INRAE=5.833;MAF_USDA=6.557
NC_035088.1	34330242	.	A	G	.	.	MAF_INRAE=26.582;MAF_USDA=8.824
NC_035088.1	34330280	.	G	A	.	.	MAF_USDA=3.529
NC_035088.1	34330281	.	A	C	.	.	MAF_USDA=3.529
NC_035088.1	34330306	.	G	C	.	.	MAF_USDA=3.529
NC_035088.1	34330309	.	C	A	.	.	MAF_INRAE=11.667;MAF_USDA=9.412
NC_035088.1	34330330	.	G	A	.	.	MAF_INRAE=11.667;MAF_USDA=9.412
NC_035088.1	34330408	.	A	G	.	.	MAF_INRAE=9.167;MAF_USDA=37.5
NC_035088.1	34330514	.	A	G	.	.	MAF_INRAE=4.167;MAF_USDA=3.279
NC_035088.1	34330553	.	G	A	.	.	MAF_INRAE=5.263;MAF_USDA=6.557
NC_035088.1	34330583	.	A	G	.	.	MAF_INRAE=3.333;MAF_USDA=17.213
NC_035088.1	34330592	.	T	G	.	.	MAF_INRAE=3.333
NC_035088.1	34330593	.	G	T	.	.	MAF_INRAE=8.333;MAF_USDA=22.561
NC_035088.1	34330598	.	T	C	.	.	MAF_INRAE=3.333;MAF_USDA=16.393
NC_035088.1	34330604	.	A	C	.	.	MAF_INRAE=9.167;MAF_USDA=37.5
NC_035088.1	34330627	.	A	G	.	.	MAF_INRAE=17.722;MAF_USDA=3.529
NC_035088.1	34330703	.	A	C	.	.	MAF_USDA=3.529
NC_035088.1	34330732	.	G	A	.	.	MAF_INRAE=9.167;MAF_USDA=37.5
NC_035088.1	34330744	.	C	A	.	.	MAF_INRAE=2.5;MAF_USDA=10.656
NC_035088.1	34330801	.	A	G	.	.	MAF_INRAE=11.667;MAF_USDA=9.412
NC_035088.1	34330821	.	T	C	.	.	MAF_INRAE=44.937;MAF_USDA=21.765
NC_035088.1	34330866	.	G	A	.	.	MAF_INRAE=2.5
NC_035088.1	34330879	.	C	G	.	.	MAF_INRAE=11.667;MAF_USDA=9.412
NC_035088.1	34330944	.	T	A	.	.	MAF_INRAE=5.833
NC_035088.1	34330958	.	T	C	.	.	MAF_INRAE=2.5
NC_035088.1	34330997	.	T	G	.	.	MAF_INRAE=4.167;MAF_USDA=18.852
NC_035088.1	34331012	.	TGGGAAGCTTGC	TGGGAAGCTTGT	.	.	MAF_USDA=18.75
NC_035088.1	34331023	.	C	T	.	.	MAF_INRAE=29.114
NC_035088.1	34331217	.	T	C	.	.	MAF_INRAE=44.937;MAF_USDA=21.765
NC_035088.1	34331513	.	A	C	.	.	MAF_INRAE=44.937;MAF_USDA=22.917
NC_035088.1	34331517	.	A	T	.	.	MAF_INRAE=30.0;MAF_USDA=18.75
NC_035088.1	34331551	.	T	A	.	.	MAF_INRAE=4.167;MAF_USDA=18.033
NC_035088.1	34331589	.	A	C	.	.	MAF_USDA=1.639
NC_035088.1	34331602	.	C	A	.	.	MAF_INRAE=5.0;MAF_USDA=7.377
NC_035088.1	34331616	.	T	A	.	.	MAF_USDA=2.459
NC_035088.1	34331638	.	T	A	.	.	MAF_INRAE=5.0;MAF_USDA=10.0
NC_035088.1	34331662	.	A	G	.	.	MAF_USDA=3.279
NC_035088.1	34331685	.	T	A	.	.	MAF_USDA=5.0
NC_035088.1	34331705	.	G	A	.	.	MAF_INRAE=5.833;MAF_USDA=10.714
NC_035088.1	34331754	.	T	C	.	.	MAF_INRAE=2.5;MAF_USDA=12.295
NC_035088.1	34331862	.	G	C	.	.	MAF_INRAE=5.833;MAF_USDA=8.235
NC_035088.1	34331883	.	A	G	.	.	MAF_USDA=1.639
NC_035088.1	34331889	.	C	A	.	.	MAF_USDA=1.639
NC_035088.1	34331936	.	C	T	.	.	MAF_INRAE=11.392;MAF_USDA=1.765
NC_035088.1	34332217	.	A	G	.	.	MAF_INRAE=28.481;MAF_USDA=20.588
NC_035088.1	34332344	.	A	T	.	.	MAF_USDA=2.083
NC_035088.1	34332373	.	A	G	.	.	MAF_INRAE=5.833;MAF_USDA=9.412
NC_035088.1	34332425	.	G	A	.	.	MAF_USDA=8.333
NC_035088.1	34332458	.	A	T	.	.	MAF_INRAE=1.667;MAF_USDA=12.5
NC_035088.1	34332472	.	T	A	.	.	MAF_USDA=35.417
NC_035088.1	34332482	.	T	G	.	.	MAF_INRAE=30.0
NC_035088.1	34332547	.	T	G	.	.	MAF_INRAE=17.722;MAF_USDA=3.529
NC_035088.1	34332680	.	G	T	.	.	MAF_INRAE=29.114;MAF_USDA=21.765
NC_035088.1	34332681	.	C	T	.	.	MAF_INRAE=5.0
NC_035088.1	34332739	.	C	T	.	.	MAF_USDA=2.459
NC_035088.1	34332816	.	A	C	.	.	MAF_INRAE=5.0;MAF_USDA=9.412
NC_035088.1	34332830	.	C	T	.	.	MAF_USDA=4.918
NC_035088.1	34332863	.	G	A	.	.	MAF_INRAE=11.392;MAF_USDA=1.639
NC_035088.1	34332916	.	A	G	.	.	MAF_INRAE=4.167;MAF_USDA=20.492
NC_035088.1	34332948	.	G	T	.	.	MAF_INRAE=8.333;MAF_USDA=18.235
NC_035088.1	34332949	.	C	A	.	.	MAF_INRAE=2.5;MAF_USDA=12.295
NC_035088.1	34333045	.	C	T	.	.	MAF_INRAE=2.5
NC_035088.1	34333202	.	C	T	.	.	MAF_INRAE=2.5
NC_035088.1	34333203	.	T	G	.	.	MAF_INRAE=2.5
NC_035088.1	34333211	.	T	A	.	.	MAF_USDA=1.639
NC_035088.1	34333222	.	A	C	.	.	MAF_INRAE=5.0;MAF_USDA=10.0
NC_035088.1	34333254	.	G	C	.	.	MAF_USDA=4.918
NC_035088.1	34333326	.	C	G	.	.	MAF_USDA=2.459
NC_035088.1	34333391	.	A	G	.	.	MAF_INRAE=6.667;MAF_USDA=17.059
NC_035088.1	34333463	.	G	A	.	.	MAF_USDA=7.377
NC_035088.1	34333472	.	A	G	.	.	MAF_USDA=6.557
NC_035088.1	34333474	.	G	A	.	.	MAF_USDA=7.377
NC_035088.1	34333506	.	G	T	.	.	MAF_INRAE=5.263;MAF_USDA=3.279
NC_035088.1	34333545	.	T	A	.	.	MAF_USDA=2.083
NC_035088.1	34333582	.	G	A	.	.	MAF_USDA=4.118
NC_035088.1	34333597	.	T	A	.	.	MAF_INRAE=1.667
NC_035088.1	34333610	.	A	G	.	.	MAF_USDA=2.083
NC_035088.1	34333629	.	C	T	.	.	MAF_INRAE=5.833;MAF_USDA=8.824
NC_035088.1	34333837	.	C	T	.	.	MAF_USDA=2.459
NC_035088.1	34333838	.	G	A	.	.	MAF_INRAE=11.392;MAF_USDA=1.639
NC_035088.1	34333851	.	C	T	.	.	MAF_INRAE=13.924;MAF_USDA=3.529
NC_035088.1	34333955	.	G	A	.	.	MAF_INRAE=4.167;MAF_USDA=3.279
NC_035088.1	34333984	.	A	G	.	.	MAF_INRAE=1.667;MAF_USDA=1.765
NC_035088.1	34333996	.	G	A	.	.	MAF_USDA=4.918
NC_035088.1	34334126	.	C	G	.	.	MAF_INRAE=7.5;MAF_USDA=6.471
NC_035088.1	34334299	.	A	G	.	.	MAF_INRAE=11.392;MAF_USDA=1.765
NC_035088.1	34334362	.	C	A	.	.	MAF_INRAE=49.367;MAF_USDA=44.706
NC_035088.1	34334363	.	G	A	.	.	MAF_INRAE=13.291;MAF_USDA=32.353
NC_035088.1	34334376	.	T	C	.	.	MAF_INRAE=13.924;MAF_USDA=4.118
NC_035088.1	34334462	.	G	T	.	.	MAF_USDA=4.098
NC_035088.1	34334529	.	C	A	.	.	MAF_USDA=4.098
NC_035088.1	34334532	.	C	T	.	.	MAF_USDA=4.098
NC_035088.1	34334573	.	G	A	.	.	MAF_USDA=4.118
NC_035088.1	34334614	.	T	G	.	.	MAF_INRAE=25.949;MAF_USDA=14.118
NC_035088.1	34334644	.	C	T	.	.	MAF_USDA=1.639
NC_035088.1	34334708	.	A	T	.	.	MAF_USDA=5.738
NC_035088.1	34334710	.	G	A	.	.	MAF_USDA=8.333
NC_035088.1	34334711	.	G	A	.	.	MAF_USDA=3.529
NC_035088.1	34334745	.	C	T	.	.	MAF_USDA=3.529
NC_035088.1	34334798	.	G	A	.	.	MAF_USDA=9.836
NC_035088.1	34334850	.	T	G	.	.	MAF_USDA=1.639
NC_035088.1	34334944	.	T	C	.	.	MAF_INRAE=21.519;MAF_USDA=7.377
NC_035088.1	34334963	.	G	A	.	.	MAF_INRAE=3.333
NC_035088.1	34335139	.	T	C	.	.	MAF_INRAE=5.263;MAF_USDA=3.279
NC_035088.1	34335217	.	C	T	.	.	MAF_USDA=22.917
NC_035088.1	34335218	.	G	A	.	.	MAF_USDA=1.639
NC_035088.1	34335278	.	T	C	.	.	MAF_INRAE=25.316;MAF_USDA=14.706
NC_035088.1	34335305	.	C	T	.	.	MAF_USDA=1.639
NC_035088.1	34335308	.	A	G	.	.	MAF_INRAE=7.5;MAF_USDA=13.529
NC_035088.1	34335334	.	C	T	.	.	MAF_USDA=1.639
NC_035088.1	34335544	.	A	G	.	.	MAF_INRAE=37.975;MAF_USDA=37.059
NC_035088.1	34335572	.	T	C	.	.	MAF_INRAE=9.167;MAF_USDA=18.75
NC_035088.1	34335617	.	G	A	.	.	MAF_USDA=9.016
NC_035088.1	34335670	.	C	G	.	.	MAF_INRAE=21.053
NC_035088.1	34335716	.	A	T	.	.	MAF_INRAE=6.329
NC_035088.1	34335740	.	G	A	.	.	MAF_INRAE=6.329
NC_035088.1	34335980	.	G	C	.	.	MAF_USDA=3.529
NC_035088.1	34336008	.	A	G	.	.	MAF_USDA=6.557
NC_035088.1	34336031	.	T	G	.	.	MAF_INRAE=9.167;MAF_USDA=18.75
NC_035088.1	34336044	.	A	G	.	.	MAF_USDA=1.639
NC_035088.1	34336113	.	G	T	.	.	MAF_INRAE=19.62;MAF_USDA=7.059
NC_035088.1	34336226	.	T	A	.	.	MAF_USDA=4.918
NC_035088.1	34336233	.	G	A	.	.	MAF_USDA=12.353
NC_035088.1	34336306	.	C	T	.	.	MAF_INRAE=12.658;MAF_USDA=13.529
NC_035088.1	34336319	.	C	A	.	.	MAF_USDA=3.279
NC_035088.1	34336325	.	A	G	.	.	MAF_INRAE=22.152;MAF_USDA=47.059
NC_035088.1	34336350	.	T	G	.	.	MAF_USDA=6.557
NC_035088.1	34336410	.	T	C	.	.	MAF_INRAE=26.582;MAF_USDA=1.639
NC_035088.1	34336467	.	C	T	.	.	MAF_INRAE=5.0
NC_035088.1	34336626	.	A	T	.	.	MAF_USDA=4.098
NC_035088.1	34336668	.	T	A	.	.	MAF_INRAE=1.667;MAF_USDA=12.5
NC_035088.1	34336681	.	T	C	.	.	MAF_INRAE=5.0;MAF_USDA=11.176
NC_035088.1	34336720	.	A	C	.	.	MAF_INRAE=5.0
NC_035088.1	34336790	.	C	T	.	.	MAF_INRAE=1.667;MAF_USDA=12.5
NC_035088.1	34336813	.	A	C	.	.	MAF_INRAE=1.667;MAF_USDA=12.5
NC_035088.1	34336865	.	T	C	.	.	MAF_USDA=4.098
NC_035088.1	34336908	.	C	A	.	.	MAF_USDA=5.882
NC_035088.1	34336985	.	A	G	.	.	MAF_INRAE=10.833;MAF_USDA=24.706
NC_035088.1	34336999	.	A	G	.	.	MAF_INRAE=11.392;MAF_USDA=11.765
NC_035088.1	34337192	.	T	C	.	.	MAF_INRAE=33.544;MAF_USDA=2.083
NC_035088.1	34337203	.	C	T	.	.	MAF_INRAE=19.62;MAF_USDA=20.833
NC_035088.1	34337287	.	C	T	.	.	MAF_INRAE=5.0
NC_035088.1	34337337	.	T	G	.	.	MAF_INRAE=26.582;MAF_USDA=7.377
NC_035088.1	34337385	.	T	C	.	.	MAF_INRAE=26.582;MAF_USDA=5.738
NC_035088.1	34337405	.	A	T	.	.	MAF_INRAE=31.646;MAF_USDA=34.706
NC_035088.1	34337449	.	C	A	.	.	MAF_INRAE=5.0;MAF_USDA=7.647
NC_035088.1	34337490	.	T	C	.	.	MAF_USDA=1.639
NC_035088.1	34337642	.	C	T	.	.	MAF_USDA=5.738
NC_035088.1	34337645	.	G	T	.	.	MAF_INRAE=23.418;MAF_USDA=40.0
NC_035088.1	34337647	.	A	C	.	.	MAF_INRAE=2.5;MAF_USDA=2.459
NC_035088.1	34337689	.	C	T	.	.	MAF_INRAE=1.667;MAF_USDA=12.5
NC_035088.1	34337800	.	C	T	.	.	MAF_INRAE=1.667;MAF_USDA=12.5
NC_035088.1	34337813	.	G	A	.	.	MAF_INRAE=20.253;MAF_USDA=7.647
NC_035088.1	34337832	.	G	A	.	.	MAF_USDA=4.918
NC_035088.1	34337899	.	A	T	.	.	MAF_INRAE=11.392;MAF_USDA=12.353
NC_035088.1	34337947	.	G	A	.	.	MAF_USDA=3.279
NC_035088.1	34337953	.	A	T	.	.	MAF_INRAE=38.608;MAF_USDA=40.0
NC_035088.1	34337955	.	T	G	.	.	MAF_USDA=4.918
NC_035088.1	34337972	.	T	C	.	.	MAF_USDA=2.459
NC_035088.1	34337977	.	C	A	.	.	MAF_INRAE=1.667;MAF_USDA=12.5
NC_035088.1	34338002	.	G	A	.	.	MAF_INRAE=7.5;MAF_USDA=16.667
NC_035088.1	34338026	.	A	G	.	.	MAF_INRAE=5.0
NC_035088.1	34338170	.	C	T	.	.	MAF_INRAE=20.253;MAF_USDA=7.647
NC_035088.1	34338207	.	C	A	.	.	MAF_USDA=5.738
NC_035088.1	34338349	.	G	A	.	.	MAF_INRAE=13.924
NC_035088.1	34338468	.	G	C	.	.	MAF_INRAE=11.392
NC_035088.1	34338503	.	A	G	.	.	MAF_INRAE=5.833;MAF_USDA=5.833
NC_035088.1	34338506	.	C	T	.	.	MAF_INRAE=13.291;MAF_USDA=27.381
NC_035088.1	34338527	.	A	G	.	.	MAF_INRAE=5.0
NC_035088.1	34338546	.	T	C	.	.	MAF_USDA=1.639
NC_035088.1	34338580	.	G	A	.	.	MAF_USDA=1.639
NC_035088.1	34338592	.	T	G	.	.	MAF_INRAE=18.354;MAF_USDA=11.765
NC_035088.1	34338649	.	C	T	.	.	MAF_INRAE=13.333;MAF_USDA=25.882
NC_035088.1	34338653	.	G	T	.	.	MAF_INRAE=22.785;MAF_USDA=38.235
NC_035088.1	34338749	.	C	A	.	.	MAF_INRAE=34.81;MAF_USDA=30.0
NC_035088.1	34338843	.	G	A	.	.	MAF_INRAE=17.722;MAF_USDA=11.176
NC_035088.1	34338906	.	A	C	.	.	MAF_INRAE=2.5
NC_035088.1	34338939	.	G	C	.	.	MAF_INRAE=10.526;MAF_USDA=4.706
NC_035088.1	34339018	.	T	C	.	.	MAF_USDA=2.459
NC_035088.1	34339026	.	A	G	.	.	MAF_INRAE=10.526;MAF_USDA=3.279
NC_035088.1	34339097	.	T	A	.	.	MAF_INRAE=43.038;MAF_USDA=25.294
NC_035088.1	34339126	.	A	G	.	.	MAF_INRAE=5.0;MAF_USDA=7.647
NC_035088.1	34339146	.	A	G	.	.	MAF_USDA=4.918
NC_035088.1	34339202	.	A	G	.	.	MAF_INRAE=7.5;MAF_USDA=8.824
NC_035088.1	34339331	.	C	T	.	.	MAF_INRAE=22.785;MAF_USDA=15.294
NC_035088.1	34339366	.	G	T	.	.	MAF_INRAE=5.0;MAF_USDA=3.279
NC_035088.1	34339378	.	C	A	.	.	MAF_INRAE=26.582;MAF_USDA=33.607
NC_035088.1	34339436	.	A	G	.	.	MAF_INRAE=5.0;MAF_USDA=7.647
NC_035088.1	34339488	.	T	A	.	.	MAF_INRAE=36.709;MAF_USDA=25.882
NC_035088.1	34339506	.	T	C	.	.	MAF_INRAE=5.0;MAF_USDA=18.75
NC_035088.1	34339533	.	T	C	.	.	MAF_INRAE=10.526;MAF_USDA=4.706
NC_035088.1	34339569	.	T	G	.	.	MAF_INRAE=22.785;MAF_USDA=14.706
NC_035088.1	34339571	.	G	T	.	.	MAF_INRAE=18.333;MAF_USDA=14.706
NC_035088.1	34339586	.	T	C	.	.	MAF_INRAE=7.5;MAF_USDA=8.824
NC_035088.1	34339597	.	A	G	.	.	MAF_INRAE=45.57;MAF_USDA=46.471
NC_035088.1	34339606	.	G	T	.	.	MAF_INRAE=20.253;MAF_USDA=14.118
NC_035088.1	34339616	.	T	A	.	.	MAF_USDA=2.459
NC_035088.1	34339626	.	G	T	.	.	MAF_USDA=8.333
NC_035088.1	34339754	.	A	G	.	.	MAF_USDA=5.738
NC_035088.1	34339784	.	G	A	.	.	MAF_USDA=1.639
NC_035088.1	34339788	.	C	T	.	.	MAF_INRAE=23.418;MAF_USDA=23.529
NC_035088.1	34339802	.	T	A	.	.	MAF_INRAE=10.526;MAF_USDA=4.118
NC_035088.1	34339873	.	G	A	.	.	MAF_INRAE=9.167;MAF_USDA=18.75
NC_035088.1	34339989	.	G	A	.	.	MAF_INRAE=7.5;MAF_USDA=8.824
NC_035088.1	34340040	.	T	C	.	.	MAF_INRAE=16.456;MAF_USDA=38.824
NC_035088.1	34340042	.	G	T	.	.	MAF_INRAE=2.5;MAF_USDA=2.459
NC_035088.1	34340064	.	A	C	.	.	MAF_INRAE=2.5;MAF_USDA=2.459
NC_035088.1	34340108	.	A	G	.	.	MAF_INRAE=10.526;MAF_USDA=5.294
NC_035088.1	34340168	.	A	G	.	.	MAF_INRAE=7.5;MAF_USDA=8.824
NC_035088.1	34340355	.	A	G	.	.	MAF_USDA=3.279
NC_035088.1	34340359	.	C	T	.	.	MAF_INRAE=26.582;MAF_USDA=6.557
NC_035088.1	34340378	.	C	A	.	.	MAF_INRAE=5.0;MAF_USDA=18.75
NC_035088.1	34340434	.	A	T	.	.	MAF_INRAE=5.833;MAF_USDA=3.279
NC_035088.1	34340540	.	A	G	.	.	MAF_INRAE=4.167;MAF_USDA=2.941
NC_035088.1	34340619	.	T	C	.	.	MAF_USDA=1.639
NC_035088.1	34340832	.	A	C	.	.	MAF_INRAE=22.152;MAF_USDA=16.471
NC_035088.1	34340838	.	T	C	.	.	MAF_USDA=4.098
NC_035088.1	34340885	.	G	A	.	.	MAF_INRAE=7.5;MAF_USDA=8.824
NC_035088.1	34340905	.	G	C	.	.	MAF_USDA=1.639
NC_035088.1	34340908	.	C	T	.	.	MAF_USDA=1.639
NC_035088.1	34340953	.	G	A	.	.	MAF_INRAE=10.526;MAF_USDA=5.882
NC_035088.1	34340957	.	A	C	.	.	MAF_USDA=1.639
NC_035088.1	34340972	.	T	C	.	.	MAF_INRAE=26.582;MAF_USDA=4.918
NC_035088.1	34340999	.	A	G	.	.	MAF_USDA=12.295
NC_035088.1	34341017	.	G	T	.	.	MAF_INRAE=22.785;MAF_USDA=20.588
NC_035088.1	34341025	.	T	G	.	.	MAF_INRAE=26.582;MAF_USDA=27.059
NC_035088.1	34341075	.	C	A	.	.	MAF_USDA=1.667
NC_035088.1	34341165	.	T	C	.	.	MAF_INRAE=25.949;MAF_USDA=4.918
NC_035088.1	34341246	.	C	T	.	.	MAF_INRAE=7.5;MAF_USDA=8.824
NC_035088.1	34341466	.	T	A	.	.	MAF_INRAE=18.987;MAF_USDA=11.176
NC_035088.1	34341471	.	C	T	.	.	MAF_INRAE=6.962;MAF_USDA=7.647
NC_035088.1	34341520	.	C	T	.	.	MAF_INRAE=5.833;MAF_USDA=8.333
NC_035088.1	34341594	.	G	A	.	.	MAF_USDA=5.738
NC_035088.1	34341648	.	T	C	.	.	MAF_USDA=2.459
NC_035088.1	34341668	.	C	T	.	.	MAF_USDA=2.459
NC_035088.1	34341669	.	G	T	.	.	MAF_INRAE=3.333;MAF_USDA=4.706
NC_035088.1	34341767	.	G	T	.	.	MAF_INRAE=6.962;MAF_USDA=7.647
NC_035088.1	34341798	.	C	A	.	.	MAF_INRAE=10.759
NC_035088.1	34341834	.	T	C	.	.	MAF_USDA=6.471
NC_035088.1	34341863	.	A	G	.	.	MAF_USDA=14.583
NC_035088.1	34341922	.	T	C	.	.	MAF_INRAE=20.253;MAF_USDA=11.176
NC_035088.1	34342203	.	G	T	.	.	MAF_INRAE=8.333
NC_035088.1	34342233	.	A	G	.	.	MAF_INRAE=29.114;MAF_USDA=37.647
NC_035088.1	34342238	.	G	A	.	.	MAF_USDA=1.639
NC_035088.1	34342316	.	C	T	.	.	MAF_INRAE=6.962;MAF_USDA=7.647
NC_035088.1	34342336	.	G	A	.	.	MAF_USDA=2.941
NC_035088.1	34342353	.	C	T	.	.	MAF_INRAE=1.667;MAF_USDA=12.5
NC_035088.1	34342382	.	T	C	.	.	MAF_INRAE=31.013;MAF_USDA=30.588
NC_035088.1	34342433	.	C	T	.	.	MAF_USDA=13.115
NC_035088.1	34342715	.	T	C	.	.	MAF_INRAE=5.833;MAF_USDA=3.279
NC_035088.1	34342720	.	C	A	.	.	MAF_INRAE=5.833;MAF_USDA=3.279
NC_035088.1	34342770	.	C	A	.	.	MAF_INRAE=19.62;MAF_USDA=10.588
NC_035088.1	34342771	.	C	A	.	.	MAF_INRAE=17.5;MAF_USDA=10.588
NC_035088.1	34342807	.	C	A	.	.	MAF_USDA=2.459
NC_035088.1	34342813	.	C	T	.	.	MAF_INRAE=18.354;MAF_USDA=9.412
NC_035088.1	34342822	.	G	A	.	.	MAF_INRAE=5.833
NC_035088.1	34342909	.	T	C	.	.	MAF_INRAE=4.167;MAF_USDA=5.882
NC_035088.1	34342914	.	A	C	.	.	MAF_INRAE=27.215;MAF_USDA=17.059
NC_035088.1	34342919	.	A	T	.	.	MAF_INRAE=27.215;MAF_USDA=17.059
NC_035088.1	34342922	.	C	T	.	.	MAF_INRAE=1.667;MAF_USDA=6.471
NC_035088.1	34342936	.	T	C	.	.	MAF_INRAE=11.392;MAF_USDA=26.471
NC_035088.1	34342938	.	T	G	.	.	MAF_INRAE=43.333;MAF_USDA=15.882
NC_035088.1	34343018	.	C	T	.	.	MAF_INRAE=2.5;MAF_USDA=2.5
NC_035088.1	34343103	.	G	A	.	.	MAF_INRAE=19.167;MAF_USDA=11.176
NC_035088.1	34343104	.	C	A	.	.	MAF_INRAE=19.167;MAF_USDA=11.176
NC_035088.1	34343112	.	A	G	.	.	MAF_INRAE=19.167;MAF_USDA=11.176
NC_035088.1	34343235	.	A	T	.	.	MAF_USDA=3.279
NC_035088.1	34343265	.	A	C	.	.	MAF_INRAE=5.833
NC_035088.1	34343270	.	C	A	.	.	MAF_USDA=6.557
NC_035088.1	34343314	.	C	G	.	.	MAF_INRAE=1.667;MAF_USDA=12.5
NC_035088.1	34343368	.	G	A	.	.	MAF_INRAE=9.167;MAF_USDA=10.714
NC_035088.1	34343473	.	C	T	.	.	MAF_USDA=2.5
NC_035088.1	34343698	.	C	T	.	.	MAF_USDA=5.833
NC_035088.1	34343710	.	C	T	.	.	MAF_USDA=1.667
NC_035088.1	34343740	.	A	T	.	.	MAF_USDA=5.833
NC_035088.1	34343769	.	T	C	.	.	MAF_INRAE=31.667;MAF_USDA=2.5
NC_035088.1	34343906	.	C	T	.	.	MAF_INRAE=13.291;MAF_USDA=35.366
NC_035088.1	34343920	.	G	A	.	.	MAF_USDA=4.31
NC_035088.1	34343930	.	G	A	.	.	MAF_INRAE=6.962;MAF_USDA=7.317
NC_035088.1	34344036	.	T	A	.	.	MAF_INRAE=5.0
NC_035088.1	34344168	.	T	G	.	.	MAF_INRAE=27.215;MAF_USDA=19.512
NC_035088.1	34344232	.	C	A	.	.	MAF_INRAE=1.667;MAF_USDA=4.167
NC_035088.1	34344254	.	C	G	.	.	MAF_USDA=4.918
NC_035088.1	34344385	.	C	T	.	.	MAF_INRAE=13.924;MAF_USDA=27.647
NC_035088.1	34344444	.	A	G	.	.	MAF_INRAE=37.975;MAF_USDA=16.471
NC_035088.1	34344513	.	C	T	.	.	MAF_USDA=4.098
NC_035088.1	34344555	.	A	C	.	.	MAF_USDA=4.098
NC_035088.1	34344607	.	G	A	.	.	MAF_INRAE=6.962
NC_035088.1	34344640	.	G	A	.	.	MAF_INRAE=20.253;MAF_USDA=10.588
NC_035088.1	34344643	.	C	T	.	.	MAF_INRAE=25.949;MAF_USDA=1.639
NC_035088.1	34344660	.	A	C	.	.	MAF_INRAE=2.5
NC_035088.1	34344705	.	G	T	.	.	MAF_INRAE=5.263
NC_035088.1	34344719	.	G	A	.	.	MAF_USDA=2.459
NC_035088.1	34344831	.	G	A	.	.	MAF_INRAE=18.987;MAF_USDA=7.059
NC_035088.1	34344864	.	G	T	.	.	MAF_INRAE=15.823;MAF_USDA=37.059
NC_035088.1	34344952	.	C	A	.	.	MAF_INRAE=11.392;MAF_USDA=1.786
NC_035088.1	34345060	.	G	A	.	.	MAF_INRAE=18.354;MAF_USDA=7.059
NC_035088.1	34345110	.	A	G	.	.	MAF_INRAE=5.0;MAF_USDA=12.353
NC_035088.1	34345132	.	T	A	.	.	MAF_INRAE=1.667;MAF_USDA=4.167
NC_035088.1	34345133	.	A	T	.	.	MAF_INRAE=1.667;MAF_USDA=4.167
NC_035088.1	34345147	.	A	T	.	.	MAF_INRAE=5.0;MAF_USDA=8.235
NC_035088.1	34345182	.	G	A	.	.	MAF_INRAE=20.253;MAF_USDA=10.0
NC_035088.1	34345329	.	G	T	.	.	MAF_INRAE=19.62;MAF_USDA=10.588
NC_035088.1	34345337	.	C	A	.	.	MAF_INRAE=2.5
NC_035088.1	34345533	.	C	T	.	.	MAF_INRAE=14.557;MAF_USDA=1.639
NC_035088.1	34345534	.	C	T	.	.	MAF_INRAE=20.253;MAF_USDA=10.588
NC_035088.1	34345564	.	T	A	.	.	MAF_INRAE=18.354;MAF_USDA=10.0
NC_035088.1	34345624	.	C	T	.	.	MAF_INRAE=1.667;MAF_USDA=7.059
NC_035088.1	34345742	.	A	T	.	.	MAF_USDA=1.667
NC_035088.1	34345773	.	G	A	.	.	MAF_INRAE=4.167;MAF_USDA=2.941
NC_035088.1	34345844	.	C	A	.	.	MAF_INRAE=20.253;MAF_USDA=18.75
NC_035088.1	34345847	.	C	T	.	.	MAF_INRAE=5.0;MAF_USDA=20.833
NC_035088.1	34345867	.	A	G	.	.	MAF_USDA=2.083
NC_035088.1	34345951	.	G	A	.	.	MAF_INRAE=2.5;MAF_USDA=2.353
NC_035088.1	34345963	.	G	T	.	.	MAF_INRAE=1.667;MAF_USDA=5.882
NC_035088.1	34345985	.	T	A	.	.	MAF_INRAE=27.215;MAF_USDA=17.647
NC_035088.1	34346027	.	C	T	.	.	MAF_INRAE=14.557
NC_035088.1	34346075	.	T	A	.	.	MAF_USDA=5.738
NC_035088.1	34346126	.	A	G	.	.	MAF_INRAE=1.667;MAF_USDA=5.738
NC_035088.1	34346152	.	G	T	.	.	MAF_INRAE=11.667;MAF_USDA=10.588
NC_035088.1	34346168	.	C	T	.	.	MAF_INRAE=6.962;MAF_USDA=6.557
NC_035088.1	34346176	.	T	G	.	.	MAF_INRAE=6.962;MAF_USDA=7.647
NC_035088.1	34346233	.	T	G	.	.	MAF_USDA=4.098
NC_035088.1	34346236	.	C	T	.	.	MAF_INRAE=11.392;MAF_USDA=12.353
NC_035088.1	34346272	.	T	A	.	.	MAF_INRAE=4.167;MAF_USDA=6.471
NC_035088.1	34346294	.	C	G	.	.	MAF_INRAE=11.667;MAF_USDA=10.0
NC_035088.1	34346307	.	T	G	.	.	MAF_INRAE=11.667;MAF_USDA=10.588
NC_035088.1	34346683	.	G	A	.	.	MAF_INRAE=5.263;MAF_USDA=1.639
NC_035088.1	34346731	.	A	C	.	.	MAF_INRAE=27.215;MAF_USDA=18.235
NC_035088.1	34346919	.	G	C	.	.	MAF_INRAE=5.263;MAF_USDA=1.639
NC_035088.1	34346990	.	A	G	.	.	MAF_USDA=2.459
NC_035088.1	34347039	.	G	A	.	.	MAF_INRAE=32.278;MAF_USDA=36.471
NC_035088.1	34347051	.	C	T	.	.	MAF_USDA=2.459
NC_035088.1	34347118	.	C	G	.	.	MAF_INRAE=11.667;MAF_USDA=10.588
NC_035088.1	34347128	.	G	A	.	.	MAF_INRAE=6.962;MAF_USDA=6.471
NC_035088.1	34347200	.	A	G	.	.	MAF_INRAE=4.167;MAF_USDA=2.941
NC_035088.1	34347467	.	T	A	.	.	MAF_INRAE=5.0
NC_035088.1	34347508	.	T	A	.	.	MAF_USDA=4.098
NC_035088.1	34347513	.	C	G	.	.	MAF_INRAE=18.354;MAF_USDA=10.0
NC_035088.1	34347592	.	C	G	.	.	MAF_INRAE=20.253;MAF_USDA=10.588
NC_035088.1	34347627	.	T	G	.	.	MAF_USDA=4.918
NC_035088.1	34347629	.	C	T	.	.	MAF_INRAE=9.167;MAF_USDA=9.412
NC_035088.1	34347671	.	C	T	.	.	MAF_INRAE=11.392;MAF_USDA=14.706
NC_035088.1	34347690	.	C	A	.	.	MAF_INRAE=5.833;MAF_USDA=11.176
NC_035088.1	34347700	.	G	A	.	.	MAF_INRAE=14.167;MAF_USDA=14.706
NC_035088.1	34347817	.	C	T	.	.	MAF_INRAE=2.5;MAF_USDA=2.459
NC_035088.1	34347835	.	T	G	.	.	MAF_INRAE=13.924
NC_035088.1	34347902	.	T	A	.	.	MAF_INRAE=20.253;MAF_USDA=10.588
NC_035088.1	34347927	.	G	A	.	.	MAF_INRAE=6.329
NC_035088.1	34347952	.	C	A	.	.	MAF_USDA=1.639
NC_035088.1	34347960	.	T	C	.	.	MAF_USDA=1.639
NC_035088.1	34348029	.	T	A	.	.	MAF_INRAE=6.962;MAF_USDA=7.647
NC_035088.1	34348030	.	G	A	.	.	MAF_INRAE=1.667;MAF_USDA=6.471
NC_035088.1	34348031	.	G	A	.	.	MAF_INRAE=20.253;MAF_USDA=10.588
NC_035088.1	34348034	.	T	A	.	.	MAF_INRAE=6.962;MAF_USDA=8.235
NC_035088.1	34348103	.	C	T	.	.	MAF_INRAE=9.167;MAF_USDA=9.412
NC_035088.1	34348136	.	G	T	.	.	MAF_INRAE=1.667;MAF_USDA=12.5
NC_035088.1	34348271	.	C	T	.	.	MAF_INRAE=1.667;MAF_USDA=12.5
NC_035088.1	34348316	.	C	G	.	.	MAF_INRAE=20.886;MAF_USDA=7.647
NC_035088.1	34348327	.	A	C	.	.	MAF_INRAE=22.785;MAF_USDA=11.176
NC_035088.1	34348329	.	A	C	.	.	MAF_INRAE=18.333;MAF_USDA=10.588
NC_035088.1	34348335	.	G	T	.	.	MAF_USDA=18.824
NC_035088.1	34348344	.	G	T	.	.	MAF_INRAE=22.785;MAF_USDA=11.176
NC_035088.1	34348362	.	A	T	.	.	MAF_INRAE=12.025;MAF_USDA=11.765
NC_035088.1	34348369	.	C	A	.	.	MAF_USDA=8.333
NC_035088.1	34348397	.	C	T	.	.	MAF_INRAE=23.418;MAF_USDA=18.235
NC_035088.1	34348495	.	C	T	.	.	MAF_USDA=2.459
NC_035088.1	34348498	.	C	T	.	.	MAF_INRAE=1.667;MAF_USDA=4.167
NC_035088.1	34348529	.	C	T	.	.	MAF_INRAE=18.987;MAF_USDA=27.647
NC_035088.1	34348532	.	G	A	.	.	MAF_INRAE=5.0;MAF_USDA=5.738
NC_035088.1	34348634	.	T	C	.	.	MAF_USDA=15.882
NC_035088.1	34348658	.	G	A	.	.	MAF_USDA=1.639
NC_035088.1	34348841	.	T	C	.	.	MAF_USDA=1.639
NC_035088.1	34348843	.	T	G	.	.	MAF_USDA=3.529
NC_035088.1	34348873	.	T	G	.	.	MAF_INRAE=11.392;MAF_USDA=9.412
NC_035088.1	34348922	.	A	G	.	.	MAF_INRAE=11.392;MAF_USDA=10.0
NC_035088.1	34348939	.	A	T	.	.	MAF_INRAE=26.582;MAF_USDA=6.557
NC_035088.1	34349006	.	T	C	.	.	MAF_INRAE=10.759
NC_035088.1	34349053	.	G	A	.	.	MAF_INRAE=8.333
NC_035088.1	34349061	.	C	A	.	.	MAF_USDA=1.639
NC_035088.1	34349085	.	T	C	.	.	MAF_INRAE=20.886;MAF_USDA=34.706
NC_035088.1	34349140	.	C	T,G	.	.	MAF_INRAE=8.333;MAF_USDA=6.471
NC_035088.1	34349206	.	T	G	.	.	MAF_INRAE=11.392;MAF_USDA=10.588
NC_035088.1	34349208	.	G	T	.	.	MAF_USDA=18.75
NC_035088.1	34349252	.	G	A	.	.	MAF_INRAE=10.759
NC_035088.1	34349253	.	T	A	.	.	MAF_INRAE=5.833
NC_035088.1	34349263	.	T	G	.	.	MAF_USDA=2.459
NC_035088.1	34349288	.	T	A	.	.	MAF_INRAE=9.494;MAF_USDA=5.882
NC_035088.1	34349357	.	G	A	.	.	MAF_USDA=4.098
NC_035088.1	34349468	.	T	C	.	.	MAF_INRAE=5.833;MAF_USDA=3.279
NC_035088.1	34349557	.	C	A	.	.	MAF_USDA=8.333
NC_035088.1	34349591	.	G	A	.	.	MAF_USDA=3.279
NC_035088.1	34349712	.	T	A	.	.	MAF_INRAE=5.0;MAF_USDA=16.471
NC_035088.1	34349756	.	A	G	.	.	MAF_INRAE=2.5;MAF_USDA=1.639
NC_035088.1	34349764	.	G	T	.	.	MAF_INRAE=5.263
NC_035088.1	34349790	.	G	C	.	.	MAF_INRAE=36.709;MAF_USDA=25.882
NC_035088.1	34349811	.	C	T	.	.	MAF_USDA=1.639
NC_035088.1	34349901	.	G	C	.	.	MAF_USDA=1.639
NC_035088.1	34349929	.	T	A	.	.	MAF_USDA=1.639
NC_035088.1	34349969	.	A	T	.	.	MAF_USDA=2.941
NC_035088.1	34350224	.	G	A	.	.	MAF_USDA=18.75
NC_035088.1	34350255	.	A	G	.	.	MAF_INRAE=5.0;MAF_USDA=15.294
NC_035088.1	34350353	.	C	G	.	.	MAF_INRAE=15.19;MAF_USDA=15.882
NC_035088.1	34350437	.	G	A	.	.	MAF_INRAE=4.167;MAF_USDA=7.738
NC_035088.1	34350438	.	A	C	.	.	MAF_INRAE=4.167;MAF_USDA=7.738
NC_035088.1	34350479	.	C	T	.	.	MAF_INRAE=10.526
NC_035088.1	34350497	.	A	T	.	.	MAF_USDA=8.333
NC_035088.1	34350531	.	C	G	.	.	MAF_USDA=2.941
NC_035088.1	34350585	.	G	C	.	.	MAF_USDA=2.941
NC_035088.1	34350713	.	G	T	.	.	MAF_USDA=1.639
NC_035088.1	34350727	.	G	A	.	.	MAF_INRAE=1.667;MAF_USDA=12.5
NC_035088.1	34350746	.	T	G	.	.	MAF_USDA=2.459
NC_035088.1	34350821	.	C	T	.	.	MAF_USDA=7.059
NC_035088.1	34350822	.	A	G	.	.	MAF_INRAE=29.747;MAF_USDA=19.412
NC_035088.1	34350919	.	G	A	.	.	MAF_INRAE=9.167;MAF_USDA=8.824
NC_035088.1	34350921	.	G	A	.	.	MAF_USDA=4.918
NC_035088.1	34350998	.	C	T	.	.	MAF_INRAE=5.0;MAF_USDA=7.647
NC_035088.1	34351070	.	A	C	.	.	MAF_USDA=3.279
NC_035088.1	34351219	.	T	C	.	.	MAF_INRAE=9.167;MAF_USDA=20.833
NC_035088.1	34351272	.	G	A	.	.	MAF_USDA=1.639
NC_035088.1	34351283	.	C	T	.	.	MAF_INRAE=14.557
NC_035088.1	34351437	.	T	A	.	.	MAF_INRAE=5.0;MAF_USDA=4.167
NC_035088.1	34351461	.	A	C	.	.	MAF_INRAE=11.392
NC_035088.1	34351582	.	A	G	.	.	MAF_INRAE=1.667;MAF_USDA=12.5
NC_035088.1	34351597	.	A	G	.	.	MAF_INRAE=6.962
NC_035088.1	34351635	.	G	T	.	.	MAF_INRAE=5.263
NC_035088.1	34351663	.	G	T	.	.	MAF_INRAE=7.5;MAF_USDA=16.667
NC_035088.1	34351803	.	T	C	.	.	MAF_INRAE=3.333;MAF_USDA=2.941
NC_035088.1	34351847	.	C	T	.	.	MAF_USDA=3.279
NC_035088.1	34351981	.	C	T	.	.	MAF_INRAE=5.063;MAF_USDA=14.706
NC_035088.1	34352010	.	T	A	.	.	MAF_INRAE=1.667;MAF_USDA=12.5
NC_035088.1	34352016	.	G	A	.	.	MAF_USDA=8.333
NC_035088.1	34352048	.	G	A	.	.	MAF_INRAE=26.582
NC_035088.1	34352052	.	C	A	.	.	MAF_USDA=5.738
NC_035088.1	34352085	.	T	A	.	.	MAF_INRAE=1.667;MAF_USDA=12.5
NC_035088.1	34352090	.	C	T	.	.	MAF_USDA=4.118
NC_035088.1	34352103	.	C	T	.	.	MAF_INRAE=8.333
NC_035088.1	34352137	.	C	T	.	.	MAF_USDA=4.118
NC_035088.1	34352139	.	C	A	.	.	MAF_INRAE=6.962;MAF_USDA=22.941
NC_035088.1	34352157	.	G	C	.	.	MAF_USDA=6.25
NC_035088.1	34352213	.	C	A	.	.	MAF_INRAE=32.278;MAF_USDA=34.706
NC_035088.1	34352326	.	A	C	.	.	MAF_INRAE=26.582;MAF_USDA=1.639
NC_035088.1	34352364	.	G	T	.	.	MAF_USDA=8.197
NC_035088.1	34352404	.	C	T	.	.	MAF_INRAE=5.0
NC_035088.1	34352535	.	A	G	.	.	MAF_INRAE=3.333
NC_035088.1	34352560	.	G	C	.	.	MAF_INRAE=4.167;MAF_USDA=5.882
NC_035088.1	34352568	.	T	G	.	.	MAF_USDA=1.639
NC_035088.1	34352597	.	G	A	.	.	MAF_INRAE=10.759
NC_035088.1	34352604	.	T	G	.	.	MAF_INRAE=21.519;MAF_USDA=14.706
NC_035088.1	34352622	.	G	T	.	.	MAF_INRAE=2.5;MAF_USDA=1.639
NC_035088.1	34352635	.	C	T	.	.	MAF_INRAE=10.759
NC_035088.1	34352704	.	G	A	.	.	MAF_INRAE=27.848;MAF_USDA=4.706
NC_035088.1	34352727	.	C	A	.	.	MAF_INRAE=1.667;MAF_USDA=12.5
NC_035088.1	34352758	.	A	G	.	.	MAF_INRAE=3.333
NC_035088.1	34352773	.	T	C	.	.	MAF_USDA=7.059
NC_035088.1	34352786	.	A	G	.	.	MAF_INRAE=24.684;MAF_USDA=37.059
NC_035088.1	34352832	.	G	T	.	.	MAF_INRAE=10.759
NC_035088.1	34352836	.	T	G	.	.	MAF_INRAE=5.0;MAF_USDA=8.235
NC_035088.1	34352870	.	T	G	.	.	MAF_INRAE=13.291;MAF_USDA=10.588
NC_035088.1	34352875	.	A	C	.	.	MAF_INRAE=7.5;MAF_USDA=16.667
NC_035088.1	34352929	.	C	G	.	.	MAF_INRAE=27.848;MAF_USDA=4.706
NC_035088.1	34352930	.	G	A	.	.	MAF_USDA=2.459
NC_035088.1	34352938	.	C	G	.	.	MAF_INRAE=5.0;MAF_USDA=7.647
NC_035088.1	34352942	.	G	C	.	.	MAF_INRAE=8.333
NC_035088.1	34352985	.	A	T	.	.	MAF_INRAE=19.62;MAF_USDA=23.529
NC_035088.1	34353053	.	C	A	.	.	MAF_INRAE=5.833;MAF_USDA=2.459
NC_035088.1	34353150	.	C	A	.	.	MAF_USDA=3.279
NC_035088.1	34353175	.	G	A	.	.	MAF_INRAE=9.167;MAF_USDA=20.588
NC_035088.1	34353253	.	C	A	.	.	MAF_USDA=5.738
NC_035088.1	34353365	.	A	G	.	.	MAF_INRAE=5.263;MAF_USDA=1.639
NC_035088.1	34353438	.	C	T	.	.	MAF_INRAE=10.833;MAF_USDA=19.412
NC_035088.1	34353458	.	C	T	.	.	MAF_INRAE=5.0;MAF_USDA=7.647
NC_035088.1	34353547	.	A	T	.	.	MAF_INRAE=5.0;MAF_USDA=7.647
NC_035088.1	34353709	.	T	C	.	.	MAF_USDA=16.667
NC_035088.1	34354055	.	A	C	.	.	MAF_INRAE=10.526;MAF_USDA=13.115
NC_035088.1	34354255	.	T	A	.	.	MAF_INRAE=14.167;MAF_USDA=28.571
NC_035088.1	34354354	.	G	A	.	.	MAF_USDA=16.667
NC_035088.1	34354494	.	G	A	.	.	MAF_INRAE=1.667;MAF_USDA=12.5
NC_035088.1	34354522	.	G	T	.	.	MAF_INRAE=25.949;MAF_USDA=4.762
NC_035088.1	34354546	.	A	C	.	.	MAF_USDA=6.667
NC_035088.1	34354548	.	T	A	.	.	MAF_INRAE=16.456;MAF_USDA=17.857
NC_035088.1	34354572	.	G	A	.	.	MAF_INRAE=1.667
NC_035088.1	34354578	.	T	A	.	.	MAF_INRAE=1.667
NC_035088.1	34354584	.	C	T	.	.	MAF_INRAE=1.667
NC_035088.1	34354610	.	C	A	.	.	MAF_USDA=4.167
NC_035088.1	34354626	.	A	G	.	.	MAF_USDA=4.167
NC_035088.1	34354717	.	A	T	.	.	MAF_INRAE=7.5;MAF_USDA=16.667
NC_035088.1	34354719	.	T	A	.	.	MAF_INRAE=14.557
NC_035088.1	34354794	.	T	A	.	.	MAF_INRAE=10.526;MAF_USDA=7.5
NC_035088.1	34354830	.	G	A	.	.	MAF_USDA=1.667
NC_035088.1	34354866	.	T	G	.	.	MAF_USDA=1.639
NC_035088.1	34355040	.	C	T	.	.	MAF_INRAE=1.667;MAF_USDA=12.5
NC_035088.1	34355159	.	A	G	.	.	MAF_INRAE=18.354;MAF_USDA=15.882
NC_035088.1	34355222	.	G	T	.	.	MAF_INRAE=13.291;MAF_USDA=13.529
NC_035088.1	34355264	.	C	T	.	.	MAF_INRAE=5.0;MAF_USDA=8.235
NC_035088.1	34355358	.	T	C	.	.	MAF_USDA=4.918
NC_035088.1	34355388	.	C	T	.	.	MAF_INRAE=4.167;MAF_USDA=4.167
NC_035088.1	34355436	.	A	C	.	.	MAF_USDA=1.639
NC_035088.1	34355464	.	G	T	.	.	MAF_INRAE=5.833;MAF_USDA=4.098
NC_035088.1	34355491	.	G	T	.	.	MAF_INRAE=4.167;MAF_USDA=2.083
NC_035088.1	34355498	.	T	A	.	.	MAF_INRAE=10.526
NC_035088.1	34355499	.	A	T	.	.	MAF_USDA=2.459
NC_035088.1	34355709	.	A	T	.	.	MAF_INRAE=15.789;MAF_USDA=8.197
NC_035088.1	34355758	.	A	G	.	.	MAF_INRAE=45.57;MAF_USDA=17.059
NC_035088.1	34355782	.	A	T	.	.	MAF_INRAE=13.291;MAF_USDA=6.471
NC_035088.1	34355824	.	A	T	.	.	MAF_USDA=1.639
NC_035088.1	34355835	.	C	T	.	.	MAF_INRAE=13.291;MAF_USDA=10.588
NC_035088.1	34355894	.	G	A	.	.	MAF_INRAE=30.38;MAF_USDA=4.098
NC_035088.1	34355938	.	C	G	.	.	MAF_INRAE=4.167;MAF_USDA=5.294
NC_035088.1	34355942	.	C	T	.	.	MAF_INRAE=5.263;MAF_USDA=1.639
NC_035088.1	34355976	.	G	C	.	.	MAF_USDA=4.167
NC_035088.1	34355993	.	T	A	.	.	MAF_USDA=4.167
NC_035088.1	34356067	.	T	A	.	.	MAF_USDA=1.639
NC_035088.1	34356313	.	C	T	.	.	MAF_INRAE=19.62;MAF_USDA=16.667
NC_035088.1	34356574	.	C	G	.	.	MAF_INRAE=19.62;MAF_USDA=16.667
NC_035088.1	34356642	.	C	A	.	.	MAF_INRAE=16.667
NC_035088.1	34356837	.	T	C	.	.	MAF_USDA=1.639
NC_035088.1	34356936	.	C	A	.	.	MAF_INRAE=19.62;MAF_USDA=16.667
NC_035088.1	34356949	.	G	T	.	.	MAF_INRAE=4.167;MAF_USDA=5.882
NC_035088.1	34356964	.	G	T	.	.	MAF_USDA=5.738
NC_035088.1	34356991	.	A	G	.	.	MAF_INRAE=8.228
NC_035088.1	34357166	.	C	T	.	.	MAF_INRAE=2.5
NC_035088.1	34357259	.	C	T	.	.	MAF_INRAE=9.167;MAF_USDA=13.529
NC_035088.1	34357261	.	G	C	.	.	MAF_INRAE=13.291;MAF_USDA=6.471
NC_035088.1	34357394	.	T	G	.	.	MAF_USDA=1.639
NC_035088.1	34357441	.	A	G	.	.	MAF_USDA=1.639
NC_035088.1	34357496	.	A	C	.	.	MAF_USDA=1.639
NC_035088.1	34357580	.	G	A	.	.	MAF_USDA=4.167
NC_035088.1	34357683	.	T	A	.	.	MAF_USDA=3.279
NC_035088.1	34357716	.	T	A	.	.	MAF_USDA=12.5
NC_035088.1	34357740	.	T	A	.	.	MAF_USDA=8.333
NC_035088.1	34357756	.	C	T	.	.	MAF_INRAE=19.62;MAF_USDA=16.667
NC_035088.1	34357769	.	C	T	.	.	MAF_INRAE=42.5
NC_035088.1	34357807	.	C	T	.	.	MAF_INRAE=35.443;MAF_USDA=7.647
NC_035088.1	34357983	.	G	A	.	.	MAF_INRAE=31.646;MAF_USDA=6.471
NC_035088.1	34358006	.	T	A	.	.	MAF_INRAE=5.833
NC_035088.1	34358029	.	A	G	.	.	MAF_USDA=1.639
NC_035088.1	34358030	.	G	A	.	.	MAF_USDA=1.639
NC_035088.1	34358042	.	G	A	.	.	MAF_INRAE=8.228
NC_035088.1	34358098	.	T	A	.	.	MAF_INRAE=5.0;MAF_USDA=10.0
NC_035088.1	34358150	.	A	G	.	.	MAF_USDA=8.197
NC_035088.1	34358196	.	T	A	.	.	MAF_USDA=8.333
NC_035088.1	34358226	.	C	A	.	.	MAF_INRAE=13.291;MAF_USDA=7.059
NC_035088.1	34358236	.	C	T	.	.	MAF_INRAE=13.291;MAF_USDA=7.059
NC_035088.1	34358247	.	A	T	.	.	MAF_INRAE=13.291;MAF_USDA=7.059
NC_035088.1	34358286	.	T	A	.	.	MAF_INRAE=5.0;MAF_USDA=9.412
NC_035088.1	34358319	.	C	T	.	.	MAF_INRAE=35.443;MAF_USDA=7.647
NC_035088.1	34358328	.	G	A	.	.	MAF_INRAE=13.291;MAF_USDA=7.059
NC_035088.1	34358358	.	C	T	.	.	MAF_INRAE=25.949;MAF_USDA=38.824
NC_035088.1	34358441	.	A	T	.	.	MAF_INRAE=15.823;MAF_USDA=21.176
NC_035088.1	34358459	.	C	T	.	.	MAF_INRAE=10.526
NC_035088.1	34358464	.	C	T	.	.	MAF_INRAE=4.167
NC_035088.1	34358465	.	C	A	.	.	MAF_INRAE=4.167
NC_035088.1	34358466	.	C	T	.	.	MAF_INRAE=4.167
NC_035088.1	34358476	.	C	A	.	.	MAF_INRAE=10.526
NC_035088.1	34358605	.	T	G	.	.	MAF_INRAE=5.263
NC_035088.1	34358658	.	A	T	.	.	MAF_INRAE=5.263
NC_035088.1	34358910	.	T	C	.	.	MAF_INRAE=9.167;MAF_USDA=8.235
NC_035088.1	34358946	.	C	T	.	.	MAF_INRAE=19.62;MAF_USDA=31.765
NC_035088.1	34358989	.	T	G	.	.	MAF_INRAE=12.658;MAF_USDA=20.0
NC_035088.1	34359001	.	C	T	.	.	MAF_INRAE=7.595;MAF_USDA=15.294
NC_035088.1	34359029	.	C	T	.	.	MAF_INRAE=10.127;MAF_USDA=1.765
NC_035088.1	34359068	.	T	G	.	.	MAF_INRAE=7.595;MAF_USDA=14.583
NC_035088.1	34359123	.	C	T	.	.	MAF_INRAE=14.557;MAF_USDA=28.235
NC_035088.1	34359127	.	C	T	.	.	MAF_INRAE=15.0;MAF_USDA=33.529
NC_035088.1	34359149	.	C	T	.	.	MAF_INRAE=6.667;MAF_USDA=16.667
NC_035088.1	34359228	.	A	G	.	.	MAF_USDA=3.279
NC_035088.1	34359247	.	C	T	.	.	MAF_INRAE=15.823;MAF_USDA=34.118
NC_035088.1	34359265	.	G	T	.	.	MAF_INRAE=5.0;MAF_USDA=4.098
NC_035088.1	34359275	.	C	T	.	.	MAF_INRAE=8.228;MAF_USDA=5.294
NC_035088.1	34359300	.	G	T	.	.	MAF_USDA=1.639
NC_035088.1	34359318	.	G	A	.	.	MAF_INRAE=5.0;MAF_USDA=10.588
NC_035088.1	34359327	.	G	T	.	.	MAF_USDA=20.492
NC_035088.1	34359332	.	G	A	.	.	MAF_USDA=4.098
NC_035088.1	34359394	.	C	A	.	.	MAF_USDA=10.417
NC_035088.1	34359395	.	G	A	.	.	MAF_INRAE=36.076;MAF_USDA=7.059
NC_035088.1	34359455	.	A	G	.	.	MAF_INRAE=44.937;MAF_USDA=45.882
NC_035088.1	34359533	.	G	A	.	.	MAF_INRAE=5.0;MAF_USDA=7.647
NC_035088.1	34359576	.	T	A	.	.	MAF_INRAE=5.833;MAF_USDA=13.69
NC_035088.1	34359673	.	C	T	.	.	MAF_INRAE=23.333;MAF_USDA=44.118
NC_035088.1	34359690	.	A	T	.	.	MAF_INRAE=9.167;MAF_USDA=2.083
NC_035088.1	34359722	.	A	C	.	.	MAF_INRAE=32.911;MAF_USDA=47.059
NC_035088.1	34359799	.	G	A	.	.	MAF_INRAE=9.167;MAF_USDA=8.235
NC_035088.1	34359850	.	T	C	.	.	MAF_INRAE=44.937;MAF_USDA=11.176
NC_035088.1	34359889	.	C	T	.	.	MAF_INRAE=5.0;MAF_USDA=6.557
NC_035088.1	34359933	.	G	T	.	.	MAF_INRAE=7.5;MAF_USDA=8.824
NC_035088.1	34359941	.	G	A	.	.	MAF_INRAE=7.5;MAF_USDA=8.824
NC_035088.1	34359985	.	C	T	.	.	MAF_USDA=2.459
NC_035088.1	34360086	.	G	T	.	.	MAF_INRAE=9.167
NC_035088.1	34360112	.	C	A	.	.	MAF_USDA=8.197
NC_035088.1	34360157	.	C	T	.	.	MAF_INRAE=7.5;MAF_USDA=9.412
NC_035088.1	34360169	.	G	C	.	.	MAF_INRAE=36.709;MAF_USDA=11.176
NC_035088.1	34360172	.	C	T	.	.	MAF_USDA=3.279
NC_035088.1	34360176	.	G	C	.	.	MAF_INRAE=5.833;MAF_USDA=3.279
NC_035088.1	34360351	.	C	T	.	.	MAF_INRAE=8.228;MAF_USDA=14.118
NC_035088.1	34360587	.	A	G	.	.	MAF_INRAE=13.291;MAF_USDA=7.647
NC_035088.1	34360621	.	A	G	.	.	MAF_INRAE=9.494;MAF_USDA=20.588
NC_035088.1	34360688	.	G	T	.	.	MAF_INRAE=5.833;MAF_USDA=3.279
NC_035088.1	34360705	.	T	A	.	.	MAF_INRAE=5.833
NC_035088.1	34360803	.	G	A	.	.	MAF_USDA=2.459
NC_035088.1	34360818	.	A	C	.	.	MAF_USDA=2.459
NC_035088.1	34360829	.	G	A	.	.	MAF_INRAE=9.167;MAF_USDA=14.706
NC_035088.1	34361081	.	A	T	.	.	MAF_INRAE=21.519;MAF_USDA=7.647
NC_035088.1	34361180	.	G	A	.	.	MAF_USDA=20.833
NC_035088.1	34361188	.	T	C	.	.	MAF_INRAE=1.667;MAF_USDA=12.5
NC_035088.1	34361226	.	T	G	.	.	MAF_INRAE=10.526
NC_035088.1	34361310	.	T	C	.	.	MAF_INRAE=5.833;MAF_USDA=3.279
NC_035088.1	34361332	.	C	T	.	.	MAF_INRAE=30.38;MAF_USDA=3.279
NC_035088.1	34361428	.	A	G	.	.	MAF_USDA=19.672
NC_035088.1	34361464	.	T	C	.	.	MAF_INRAE=21.519;MAF_USDA=8.235
NC_035088.1	34361554	.	G	A	.	.	MAF_USDA=2.459
NC_035088.1	34361681	.	G	A	.	.	MAF_USDA=21.311
NC_035088.1	34361820	.	C	G	.	.	MAF_INRAE=5.833;MAF_USDA=3.279
NC_035088.1	34361832	.	G	T	.	.	MAF_INRAE=5.0;MAF_USDA=10.656
NC_035088.1	34361972	.	A	G	.	.	MAF_USDA=1.639
NC_035088.1	34362017	.	A	T	.	.	MAF_INRAE=4.167;MAF_USDA=2.941
NC_035088.1	34362026	.	G	A	.	.	MAF_USDA=1.639
NC_035088.1	34362075	.	G	A	.	.	MAF_INRAE=3.333
NC_035088.1	34362125	.	T	C,*	.	.	MAF_INRAE=10.526;MAF_USDA=20.492
NC_035088.1	34362161	.	C	T	.	.	MAF_USDA=1.639
NC_035088.1	34362177	.	T	G	.	.	MAF_INRAE=1.667;MAF_USDA=12.5
NC_035088.1	34362234	.	G	A	.	.	MAF_USDA=19.672
NC_035088.1	34362238	.	T	C	.	.	MAF_USDA=4.118
NC_035088.1	34362250	.	T	C	.	.	MAF_INRAE=1.667;MAF_USDA=12.5
NC_035088.1	34362290	.	A	T	.	.	MAF_INRAE=10.526;MAF_USDA=3.279
NC_035088.1	34362311	.	A	C	.	.	MAF_USDA=1.639
NC_035088.1	34362380	.	C	A	.	.	MAF_INRAE=5.0
NC_035088.1	34362432	.	A	C	.	.	MAF_INRAE=5.833;MAF_USDA=4.706
NC_035088.1	34362491	.	G	A	.	.	MAF_USDA=3.279
NC_035088.1	34362553	.	G	A	.	.	MAF_INRAE=5.0;MAF_USDA=4.098
NC_035088.1	34362556	.	A	T	.	.	MAF_INRAE=9.167;MAF_USDA=18.75
NC_035088.1	34362581	.	C	T	.	.	MAF_INRAE=5.833;MAF_USDA=3.279
NC_035088.1	34362732	.	G	A	.	.	MAF_INRAE=5.263;MAF_USDA=5.738
NC_035088.1	34362734	.	C	G	.	.	MAF_INRAE=7.5;MAF_USDA=17.647
NC_035088.1	34362752	.	A	G	.	.	MAF_USDA=3.279
NC_035088.1	34362830	.	T	C	.	.	MAF_INRAE=5.833;MAF_USDA=19.412
NC_035088.1	34362861	.	C	A	.	.	MAF_INRAE=10.526;MAF_USDA=3.279
NC_035088.1	34362891	.	T	C	.	.	MAF_INRAE=5.833;MAF_USDA=20.588
NC_035088.1	34362892	.	G	A	.	.	MAF_INRAE=46.667;MAF_USDA=5.882
NC_035088.1	34362907	.	C	T	.	.	MAF_INRAE=1.667;MAF_USDA=12.5
NC_035088.1	34362933	.	G	A	.	.	MAF_INRAE=8.333;MAF_USDA=2.083
NC_035088.1	34363014	.	G	T	.	.	MAF_INRAE=27.848;MAF_USDA=1.639
NC_035088.1	34363021	.	C	A	.	.	MAF_INRAE=5.063;MAF_USDA=11.765
NC_035088.1	34363110	.	G	A	.	.	MAF_USDA=2.941
NC_035088.1	34363129	.	C	A	.	.	MAF_INRAE=10.526;MAF_USDA=3.279
NC_035088.1	34363373	.	C	T	.	.	MAF_USDA=1.639
NC_035088.1	34363466	.	A	G	.	.	MAF_USDA=3.279
NC_035088.1	34364211	.	C	T	.	.	MAF_USDA=2.459
NC_035088.1	34364250	.	G	C	.	.	MAF_USDA=4.098
NC_035088.1	34364286	.	G	A	.	.	MAF_INRAE=10.526;MAF_USDA=3.279
NC_035088.1	34364305	.	A	G	.	.	MAF_INRAE=1.667;MAF_USDA=12.5
NC_035088.1	34364309	.	G	C	.	.	MAF_USDA=1.639
NC_035088.1	34364331	.	G	A	.	.	MAF_USDA=2.459
NC_035088.1	34364341	.	G	A	.	.	MAF_USDA=8.333
NC_035088.1	34364402	.	C	A	.	.	MAF_USDA=1.639
NC_035088.1	34364537	.	C	T	.	.	MAF_USDA=13.115
NC_035088.1	34364598	.	C	T	.	.	MAF_USDA=11.475
NC_035088.1	34364600	.	T	A	.	.	MAF_USDA=11.475
NC_035088.1	34364636	.	T	C	.	.	MAF_USDA=11.667
NC_035088.1	34364940	.	T	G	.	.	MAF_INRAE=5.263
NC_035088.1	34364984	.	T	G	.	.	MAF_INRAE=10.526;MAF_USDA=3.279
NC_035088.1	34365076	.	A	G	.	.	MAF_USDA=1.667
NC_035088.1	34365090	.	G	T	.	.	MAF_USDA=3.333
NC_035088.1	34365142	.	G	T	.	.	MAF_INRAE=12.658;MAF_USDA=14.706
NC_035088.1	34365228	.	T	G	.	.	MAF_INRAE=10.526
NC_035088.1	34365234	.	G	A	.	.	MAF_INRAE=8.228
NC_035088.1	34365395	.	C	A	.	.	MAF_USDA=1.639
NC_035088.1	34365430	.	T	G	.	.	MAF_INRAE=10.526;MAF_USDA=5.882
NC_035088.1	34365516	.	G	T	.	.	MAF_INRAE=7.5;MAF_USDA=16.667
NC_035088.1	34365518	.	G	A	.	.	MAF_INRAE=10.526;MAF_USDA=3.279
NC_035088.1	34365524	.	G	C	.	.	MAF_INRAE=12.658;MAF_USDA=15.882
NC_035088.1	34365565	.	A	C	.	.	MAF_INRAE=5.0;MAF_USDA=11.667
NC_035088.1	34365567	.	G	C	.	.	MAF_INRAE=10.526;MAF_USDA=3.333
NC_035088.1	34365607	.	G	A	.	.	MAF_USDA=3.279
NC_035088.1	34365658	.	G	T	.	.	MAF_INRAE=5.833;MAF_USDA=6.557
NC_035088.1	34365691	.	T	G	.	.	MAF_INRAE=11.392;MAF_USDA=1.639
NC_035088.1	34365823	.	T	G	.	.	MAF_INRAE=5.063;MAF_USDA=14.706
NC_035088.1	34365892	.	G	C	.	.	MAF_USDA=13.115
NC_035088.1	34365965	.	G	A	.	.	MAF_USDA=1.639
NC_035088.1	34365968	.	G	A	.	.	MAF_USDA=1.639
NC_035088.1	34366001	.	G	C	.	.	MAF_INRAE=12.658;MAF_USDA=15.882
NC_035088.1	34366002	.	C	T	.	.	MAF_INRAE=26.582;MAF_USDA=41.765
NC_035088.1	34366169	.	A	G	.	.	MAF_USDA=15.294
NC_035088.1	34366170	.	T	C	.	.	MAF_USDA=14.706
NC_035088.1	34366238	.	A	G	.	.	MAF_INRAE=10.526;MAF_USDA=2.459
NC_035088.1	34366434	.	C	T	.	.	MAF_USDA=2.459
NC_035088.1	34366469	.	G	A	.	.	MAF_USDA=2.459
NC_035088.1	34366511	.	C	A	.	.	MAF_INRAE=5.0;MAF_USDA=9.016
NC_035088.1	34366557	.	C	T	.	.	MAF_USDA=1.639
NC_035088.1	34366572	.	C	A	.	.	MAF_INRAE=10.526
NC_035088.1	34366648	.	T	C	.	.	MAF_INRAE=5.833;MAF_USDA=2.5
NC_035088.1	34366711	.	A	T	.	.	MAF_INRAE=40.506;MAF_USDA=23.529
NC_035088.1	34366750	.	C	A	.	.	MAF_INRAE=1.667;MAF_USDA=10.417
NC_035088.1	34366844	.	A	G	.	.	MAF_USDA=4.098
NC_035088.1	34366859	.	G	A	.	.	MAF_USDA=2.459
NC_035088.1	34366873	.	A	G	.	.	MAF_USDA=4.918
NC_035088.1	34366900	.	C	T	.	.	MAF_USDA=5.0
NC_035088.1	34366912	.	G	T	.	.	MAF_INRAE=5.263
NC_035088.1	34366928	.	A	G	.	.	MAF_INRAE=25.316;MAF_USDA=38.824
NC_035088.1	34366935	.	A	C	.	.	MAF_USDA=4.098
NC_035088.1	34366973	.	T	G	.	.	MAF_INRAE=7.5;MAF_USDA=16.667
NC_035088.1	34367007	.	A	G	.	.	MAF_USDA=14.583
NC_035088.1	34367009	.	T	G	.	.	MAF_INRAE=17.5;MAF_USDA=27.647
NC_035088.1	34367042	.	T	G	.	.	MAF_INRAE=5.263;MAF_USDA=1.639
NC_035088.1	34367050	.	C	T	.	.	MAF_INRAE=12.658;MAF_USDA=15.294
NC_035088.1	34367059	.	T	C	.	.	MAF_INRAE=46.203;MAF_USDA=5.294
NC_035088.1	34367146	.	G	A	.	.	MAF_USDA=10.0
NC_035088.1	34367156	.	T	C	.	.	MAF_INRAE=46.835;MAF_USDA=5.882
NC_035088.1	34367157	.	G	A	.	.	MAF_INRAE=5.0
NC_035088.1	34367185	.	C	T	.	.	MAF_INRAE=7.5;MAF_USDA=16.667
NC_035088.1	34367224	.	C	T	.	.	MAF_USDA=2.459
NC_035088.1	34367261	.	C	T	.	.	MAF_USDA=1.639
NC_035088.1	34367262	.	G	A	.	.	MAF_INRAE=46.203;MAF_USDA=5.882
NC_035088.1	34367275	.	G	A	.	.	MAF_INRAE=13.291;MAF_USDA=9.412
NC_035088.1	34367326	.	C	T	.	.	MAF_INRAE=36.842;MAF_USDA=5.882
NC_035088.1	34367352	.	G	A	.	.	MAF_INRAE=36.842;MAF_USDA=5.882
NC_035088.1	34367403	.	C	G	.	.	MAF_INRAE=10.526;MAF_USDA=4.098
NC_035088.1	34367416	.	C	A	.	.	MAF_INRAE=7.5;MAF_USDA=16.667
NC_035088.1	34367443	.	C	T	.	.	MAF_INRAE=45.57;MAF_USDA=6.471
NC_035088.1	34367501	.	A	G	.	.	MAF_INRAE=45.57;MAF_USDA=6.667
NC_035088.1	34367520	.	A	G	.	.	MAF_USDA=2.5
NC_035088.1	34367527	.	G	T	.	.	MAF_USDA=3.279
NC_035088.1	34367530	.	A	C	.	.	MAF_USDA=5.0
NC_035088.1	34367545	.	G	A	.	.	MAF_USDA=1.639
NC_035088.1	34367558	.	C	T	.	.	MAF_USDA=4.098
NC_035088.1	34367613	.	A	G	.	.	MAF_USDA=1.639
NC_035088.1	34367669	.	C	G	.	.	MAF_INRAE=5.833
NC_035088.1	34367672	.	A	T	.	.	MAF_INRAE=5.833
NC_035088.1	34367675	.	T	C	.	.	MAF_INRAE=5.833
NC_035088.1	34367724	.	A	G	.	.	MAF_INRAE=5.063;MAF_USDA=14.706
NC_035088.1	34367769	.	C	T	.	.	MAF_USDA=1.639
NC_035088.1	34367785	.	C	A	.	.	MAF_INRAE=6.329
NC_035088.1	34367816	.	C	T	.	.	MAF_INRAE=10.0;MAF_USDA=2.083
NC_035088.1	34367885	.	G	T	.	.	MAF_INRAE=44.937;MAF_USDA=6.471
NC_035088.1	34367972	.	C	T	.	.	MAF_INRAE=7.5;MAF_USDA=16.667
NC_035088.1	34367976	.	C	A	.	.	MAF_USDA=3.279
NC_035088.1	34368069	.	C	T	.	.	MAF_INRAE=12.658
NC_035088.1	34368144	.	A	C	.	.	MAF_USDA=8.333
NC_035088.1	34368151	.	C	T	.	.	MAF_INRAE=25.949;MAF_USDA=44.706
NC_035088.1	34368183	.	C	T	.	.	MAF_USDA=2.459
NC_035088.1	34368197	.	G	T	.	.	MAF_INRAE=5.063;MAF_USDA=18.824
NC_035088.1	34368216	.	C	A	.	.	MAF_INRAE=7.5;MAF_USDA=16.667
NC_035088.1	34368296	.	G	A	.	.	MAF_USDA=4.918
NC_035088.1	34368328	.	G	A	.	.	MAF_INRAE=46.203;MAF_USDA=5.882
NC_035088.1	34368344	.	A	C	.	.	MAF_INRAE=38.608;MAF_USDA=22.353
NC_035088.1	34368478	.	G	T	.	.	MAF_INRAE=1.667;MAF_USDA=12.5
NC_035088.1	34368480	.	T	G	.	.	MAF_INRAE=32.278;MAF_USDA=3.279
NC_035088.1	34368502	.	G	A,T	.	.	MAF_INRAE=7.5;MAF_USDA=1.639
NC_035088.1	34368570	.	C	G	.	.	MAF_INRAE=5.263
NC_035088.1	34368589	.	G	A	.	.	MAF_USDA=22.353
NC_035088.1	34368672	.	T	G	.	.	MAF_INRAE=36.842;MAF_USDA=5.882
NC_035088.1	34368673	.	A	T	.	.	MAF_USDA=5.882
NC_035088.1	34368675	.	C	T	.	.	MAF_USDA=5.882
NC_035088.1	34368752	.	G	T	.	.	MAF_INRAE=9.167
NC_035088.1	34368784	.	A	T	.	.	MAF_INRAE=10.833;MAF_USDA=7.647
NC_035088.1	34368825	.	G	T	.	.	MAF_INRAE=7.5;MAF_USDA=16.667
NC_035088.1	34368843	.	C	A	.	.	MAF_INRAE=44.304;MAF_USDA=5.882
NC_035088.1	34368892	.	T	G	.	.	MAF_INRAE=1.667;MAF_USDA=2.941
NC_035088.1	34368893	.	A	G	.	.	MAF_INRAE=5.063;MAF_USDA=20.588
NC_035088.1	34368910	.	T	G	.	.	MAF_INRAE=5.0;MAF_USDA=4.098
NC_035088.1	34368921	.	T	C	.	.	MAF_USDA=4.098
NC_035088.1	34368941	.	C	A	.	.	MAF_INRAE=8.228;MAF_USDA=11.765
NC_035088.1	34368963	.	AACT	AACC	.	.	MAF_USDA=16.667
NC_035088.1	34368966	.	T	C	.	.	MAF_INRAE=6.667
NC_035088.1	34368990	.	A	G	.	.	MAF_USDA=12.5
NC_035088.1	34369014	.	T	A	.	.	MAF_INRAE=45.57;MAF_USDA=6.471
NC_035088.1	34369049	.	T	A	.	.	MAF_INRAE=47.468;MAF_USDA=6.548
NC_035088.1	34369054	.	T	C	.	.	MAF_USDA=1.667
NC_035088.1	34369143	.	T	G	.	.	MAF_INRAE=36.842;MAF_USDA=6.25
NC_035088.1	34369156	.	C	A	.	.	MAF_USDA=6.25
NC_035088.1	34369167	.	C	T	.	.	MAF_USDA=14.583
NC_035088.1	34369247	.	C	A	.	.	MAF_INRAE=36.842;MAF_USDA=6.25
NC_035088.1	34369333	.	C	A	.	.	MAF_USDA=18.75
NC_035088.1	34369340	.	T	G	.	.	MAF_USDA=20.833
NC_035088.1	34369353	.	C	T	.	.	MAF_INRAE=15.789;MAF_USDA=20.833
NC_035088.1	34369529	.	A	T	.	.	MAF_INRAE=15.789;MAF_USDA=20.833
NC_035088.1	34369535	.	A	G	.	.	MAF_INRAE=5.263;MAF_USDA=25.0
NC_035088.1	34369559	.	C	A	.	.	MAF_INRAE=10.526
NC_035088.1	34369573	.	G	A	.	.	MAF_INRAE=36.842;MAF_USDA=6.25
NC_035088.1	34369622	.	A	G	.	.	MAF_INRAE=36.842;MAF_USDA=6.25
NC_035088.1	34369656	.	G	T	.	.	MAF_USDA=18.75
NC_035088.1	34369734	.	C	A	.	.	MAF_USDA=6.25
NC_035088.1	34369749	.	C	T	.	.	MAF_USDA=14.583
NC_035088.1	34369779	.	C	T	.	.	MAF_USDA=16.667
NC_035088.1	34370050	.	A	T	.	.	MAF_INRAE=5.263
NC_035088.1	34370123	.	A	C	.	.	MAF_USDA=25.0
NC_035088.1	34370151	.	T	C	.	.	MAF_USDA=6.25
NC_035088.1	34370218	.	T	A	.	.	MAF_USDA=12.5
NC_035088.1	34370227	.	C	T	.	.	MAF_INRAE=36.842;MAF_USDA=6.25
NC_035088.1	34370270	.	A	T	.	.	MAF_INRAE=36.842;MAF_USDA=6.25
NC_035088.1	34370340	.	G	T	.	.	MAF_INRAE=5.263
NC_035088.1	34370346	.	A	G	.	.	MAF_INRAE=36.842;MAF_USDA=6.25
NC_035088.1	34370528	.	G	A	.	.	MAF_INRAE=36.842
NC_035088.1	34370567	.	G	A	.	.	MAF_INRAE=15.789
NC_035088.1	34370634	.	G	A	.	.	MAF_INRAE=15.789
NC_035088.1	34370696	.	A	G	.	.	MAF_INRAE=31.579
NC_035088.1	34370708	.	A	C	.	.	MAF_INRAE=26.316
NC_035088.1	34371080	.	T	C	.	.	MAF_INRAE=36.842;MAF_USDA=6.25
NC_035088.1	34371123	.	C	A	.	.	MAF_USDA=6.25
NC_035088.1	34371137	.	G	T	.	.	MAF_USDA=18.75
NC_035088.1	34371153	.	T	G	.	.	MAF_USDA=6.25
NC_035088.1	34371471	.	G	A	.	.	MAF_USDA=2.083
NC_035088.1	34371494	.	G	C	.	.	MAF_INRAE=7.5
NC_035088.1	34371516	.	C	T	.	.	MAF_INRAE=47.5;MAF_USDA=4.167
NC_035088.1	34371625	.	G	T	.	.	MAF_USDA=25.0
NC_035088.1	34371705	.	A	G	.	.	MAF_INRAE=1.667;MAF_USDA=12.5
NC_035088.1	34371744	.	C	T	.	.	MAF_INRAE=5.0
NC_035088.1	34371844	.	T	C	.	.	MAF_INRAE=3.797;MAF_USDA=25.0
NC_035088.1	34371863	.	A	G	.	.	MAF_INRAE=1.667;MAF_USDA=14.583
NC_035088.1	34371884	.	A	T	.	.	MAF_INRAE=48.101;MAF_USDA=4.167
NC_035088.1	34371957	.	A	C	.	.	MAF_INRAE=1.667;MAF_USDA=14.583
NC_035088.1	34372030	.	G	A	.	.	MAF_INRAE=8.333
NC_035088.1	34372033	.	T	A	.	.	MAF_INRAE=21.519;MAF_USDA=29.167
NC_035088.1	34372118	.	A	C	.	.	MAF_INRAE=49.367;MAF_USDA=4.167
NC_035088.1	34372134	.	T	C	.	.	MAF_INRAE=5.063;MAF_USDA=20.833
NC_035088.1	34372141	.	A	T	.	.	MAF_INRAE=21.519;MAF_USDA=27.083
NC_035088.1	34372177	.	C	A	.	.	MAF_INRAE=48.734;MAF_USDA=8.333
NC_035088.1	34372182	.	T	C	.	.	MAF_INRAE=19.62;MAF_USDA=2.083
NC_035088.1	34372198	.	T	A	.	.	MAF_INRAE=48.734;MAF_USDA=4.167
NC_035088.1	34372282	.	A	G	.	.	MAF_INRAE=5.063
NC_035088.1	34372346	.	C	T	.	.	MAF_INRAE=1.667;MAF_USDA=14.583
NC_035088.1	34372378	.	T	C	.	.	MAF_INRAE=49.367;MAF_USDA=4.167
NC_035088.1	34372398	.	A	T	.	.	MAF_INRAE=5.263
NC_035088.1	34372464	.	A	T	.	.	MAF_INRAE=5.833
NC_035088.1	34372467	.	C	A	.	.	MAF_INRAE=5.833;MAF_USDA=2.083
NC_035088.1	34372469	.	G	A	.	.	MAF_INRAE=49.367;MAF_USDA=4.167
NC_035088.1	34372647	.	G	A	.	.	MAF_INRAE=14.557;MAF_USDA=2.083
NC_035088.1	34372673	.	T	A	.	.	MAF_INRAE=5.263
NC_035088.1	34372915	.	C	T	.	.	MAF_INRAE=7.5;MAF_USDA=18.75
NC_035088.1	34373065	.	A	T	.	.	MAF_INRAE=19.62;MAF_USDA=4.167
NC_035088.1	34373069	.	T	G	.	.	MAF_INRAE=5.263
NC_035088.1	34373073	.	G	A	.	.	MAF_INRAE=15.789;MAF_USDA=20.833
NC_035088.1	34373100	.	C	T	.	.	MAF_INRAE=9.494;MAF_USDA=22.917
NC_035088.1	34373153	.	C	T	.	.	MAF_INRAE=12.025;MAF_USDA=20.833
NC_035088.1	34373175	.	G	A	.	.	MAF_INRAE=34.177
NC_035088.1	34373202	.	G	A	.	.	MAF_INRAE=50.0;MAF_USDA=4.167
NC_035088.1	34373356	.	C	T	.	.	MAF_INRAE=3.333
NC_035088.1	34373454	.	T	A	.	.	MAF_INRAE=47.368;MAF_USDA=4.167
NC_035088.1	34373456	.	C	A	.	.	MAF_USDA=14.583
NC_035088.1	34373481	.	G	A	.	.	MAF_INRAE=21.053;MAF_USDA=2.174
NC_035088.1	34373484	.	C	A	.	.	MAF_USDA=12.5
NC_035088.1	34373485	.	G	A	.	.	MAF_INRAE=5.263
NC_035088.1	34373518	.	T	G	.	.	MAF_INRAE=21.053;MAF_USDA=2.174
NC_035088.1	34373596	.	C	G	.	.	MAF_INRAE=1.667;MAF_USDA=14.583
NC_035088.1	34373665	.	C	A	.	.	MAF_INRAE=15.823;MAF_USDA=14.583
NC_035088.1	34373666	.	A	T	.	.	MAF_INRAE=4.167
NC_035088.1	34373703	.	T	G	.	.	MAF_INRAE=1.667;MAF_USDA=20.833
NC_035088.1	34373717	.	G	A	.	.	MAF_INRAE=12.5;MAF_USDA=2.083
NC_035088.1	34373883	.	C	G	.	.	MAF_INRAE=14.557;MAF_USDA=2.083
NC_035088.1	34373922	.	G	A	.	.	MAF_INRAE=13.924;MAF_USDA=2.083
NC_035088.1	34374141	.	A	C	.	.	MAF_INRAE=14.557;MAF_USDA=2.083
NC_035088.1	34374175	.	A	G	.	.	MAF_INRAE=5.833
NC_035088.1	34374178	.	A	T	.	.	MAF_INRAE=5.833
NC_035088.1	34374180	.	T	G	.	.	MAF_INRAE=5.833
NC_035088.1	34374184	.	T	G	.	.	MAF_INRAE=5.833
NC_035088.1	34374185	.	T	A	.	.	MAF_INRAE=5.833
NC_035088.1	34374186	.	C	A	.	.	MAF_INRAE=5.833
NC_035088.1	34374190	.	C	A	.	.	MAF_INRAE=5.833
NC_035088.1	34374192	.	A	T	.	.	MAF_INRAE=5.833
NC_035088.1	34374195	.	C	T	.	.	MAF_INRAE=5.833
NC_035088.1	34374196	.	A	G	.	.	MAF_INRAE=14.557;MAF_USDA=2.083
NC_035088.1	34374255	.	A	T	.	.	MAF_INRAE=13.924;MAF_USDA=2.083
NC_035088.1	34374279	.	C	G	.	.	MAF_INRAE=21.053;MAF_USDA=2.083
NC_035088.1	34374287	.	T	A	.	.	MAF_USDA=1.667
NC_035088.1	34374440	.	A	G	.	.	MAF_INRAE=13.924;MAF_USDA=2.083
NC_035088.1	34374459	.	C	A	.	.	MAF_INRAE=13.924;MAF_USDA=2.083
NC_035088.1	34374461	.	G	T	.	.	MAF_INRAE=11.667;MAF_USDA=2.083
NC_035088.1	34374518	.	C	A	.	.	MAF_INRAE=13.291;MAF_USDA=2.083
NC_035088.1	34374545	.	A	G	.	.	MAF_INRAE=13.291;MAF_USDA=2.083
NC_035088.1	34374551	.	G	A	.	.	MAF_INRAE=13.291;MAF_USDA=2.083
NC_035088.1	34374599	.	G	C	.	.	MAF_INRAE=13.291;MAF_USDA=2.083
NC_035088.1	34374621	.	A	C	.	.	MAF_INRAE=13.291;MAF_USDA=2.083
NC_035088.1	34374626	.	C	T	.	.	MAF_INRAE=9.167;MAF_USDA=10.0
NC_035088.1	34374629	.	C	T	.	.	MAF_USDA=4.098
NC_035088.1	34374696	.	G	T	.	.	MAF_INRAE=13.924;MAF_USDA=2.083
NC_035088.1	34374711	.	G	C	.	.	MAF_USDA=1.639
NC_035088.1	34374799	.	T	C	.	.	MAF_USDA=6.557
NC_035088.1	34374848	.	C	T	.	.	MAF_USDA=1.639
NC_035088.1	34374855	.	G	C	.	.	MAF_INRAE=13.924;MAF_USDA=2.083
NC_035088.1	34374896	.	G	T	.	.	MAF_USDA=1.639
NC_035088.1	34374980	.	C	A	.	.	MAF_INRAE=20.886;MAF_USDA=12.353
NC_035088.1	34375098	.	C	T	.	.	MAF_USDA=12.5
NC_035088.1	34375200	.	T	G	.	.	MAF_INRAE=7.5;MAF_USDA=14.583
NC_035088.1	34375223	.	T	G	.	.	MAF_INRAE=1.667;MAF_USDA=4.098
NC_035088.1	34375257	.	T	G	.	.	MAF_INRAE=8.228
NC_035088.1	34375347	.	T	C	.	.	MAF_INRAE=41.139;MAF_USDA=34.706
NC_035088.1	34375401	.	C	T	.	.	MAF_USDA=2.083
NC_035088.1	34375437	.	A	G	.	.	MAF_INRAE=13.924;MAF_USDA=2.083
NC_035088.1	34375473	.	T	C	.	.	MAF_INRAE=13.924;MAF_USDA=2.083
NC_035088.1	34375486	.	C	T	.	.	MAF_INRAE=12.658;MAF_USDA=15.574
NC_035088.1	34375527	.	C	T	.	.	MAF_INRAE=39.873;MAF_USDA=22.353
NC_035088.1	34375590	.	C	T	.	.	MAF_INRAE=5.833;MAF_USDA=6.557
NC_035088.1	34375625	.	C	A	.	.	MAF_INRAE=9.167;MAF_USDA=17.647
NC_035088.1	34375683	.	G	T	.	.	MAF_USDA=10.656
NC_035088.1	34375744	.	C	T	.	.	MAF_USDA=1.639
NC_035088.1	34375830	.	G	A	.	.	MAF_USDA=8.333
NC_035088.1	34375884	.	G	T	.	.	MAF_INRAE=28.481;MAF_USDA=1.639
NC_035088.1	34375947	.	C	T	.	.	MAF_INRAE=9.494;MAF_USDA=11.475
NC_035088.1	34375995	.	G	A	.	.	MAF_INRAE=8.333;MAF_USDA=12.941
NC_035088.1	34376016	.	T	G	.	.	MAF_USDA=3.279
NC_035088.1	34376183	.	A	G	.	.	MAF_INRAE=26.582;MAF_USDA=11.765
NC_035088.1	34376201	.	T	C	.	.	MAF_INRAE=5.063;MAF_USDA=16.471
NC_035088.1	34376308	.	A	G	.	.	MAF_INRAE=26.582;MAF_USDA=11.176
NC_035088.1	34376387	.	C	T	.	.	MAF_USDA=10.656
NC_035088.1	34376395	.	C	T	.	.	MAF_INRAE=26.582;MAF_USDA=11.176
NC_035088.1	34376484	.	C	T	.	.	MAF_INRAE=3.333;MAF_USDA=4.118
NC_035088.1	34376581	.	G	A	.	.	MAF_INRAE=13.291;MAF_USDA=13.115
NC_035088.1	34376606	.	TCCCCCCCCCCC	TCCCCCCCCCCA	.	.	MAF_USDA=8.696
NC_035088.1	34376632	.	T	C	.	.	MAF_INRAE=5.263;MAF_USDA=12.295
NC_035088.1	34376655	.	G	A	.	.	MAF_INRAE=13.924;MAF_USDA=45.294
NC_035088.1	34376739	.	A	G	.	.	MAF_INRAE=12.658;MAF_USDA=13.115
NC_035088.1	34376785	.	C	A	.	.	MAF_USDA=11.475
NC_035088.1	34376789	.	G	C	.	.	MAF_INRAE=13.924;MAF_USDA=1.765
NC_035088.1	34376858	.	G	T	.	.	MAF_INRAE=20.886;MAF_USDA=14.706
NC_035088.1	34376908	.	A	G	.	.	MAF_USDA=14.583
NC_035088.1	34377044	.	A	T	.	.	MAF_USDA=1.639
NC_035088.1	34377051	.	C	T	.	.	MAF_INRAE=12.658;MAF_USDA=13.115
NC_035088.1	34377125	.	T	C	.	.	MAF_INRAE=12.658;MAF_USDA=13.115
NC_035088.1	34377139	.	A	T	.	.	MAF_USDA=2.459
NC_035088.1	34377165	.	C	T	.	.	MAF_INRAE=13.924;MAF_USDA=1.765
NC_035088.1	34377177	.	C	A	.	.	MAF_INRAE=12.658;MAF_USDA=12.295
NC_035088.1	34377179	.	G	A	.	.	MAF_INRAE=15.0;MAF_USDA=12.295
NC_035088.1	34377182	.	A	G	.	.	MAF_INRAE=15.0;MAF_USDA=12.295
NC_035088.1	34377225	.	T	G	.	.	MAF_INRAE=13.924;MAF_USDA=2.459
NC_035088.1	34377365	.	C	T	.	.	MAF_INRAE=12.658;MAF_USDA=13.115
NC_035088.1	34377586	.	A	G	.	.	MAF_USDA=7.377
NC_035088.1	34377598	.	A	C	.	.	MAF_INRAE=13.924;MAF_USDA=1.765
NC_035088.1	34377631	.	A	G	.	.	MAF_INRAE=12.658;MAF_USDA=17.213
NC_035088.1	34377683	.	G	A	.	.	MAF_INRAE=16.667;MAF_USDA=12.941
NC_035088.1	34377756	.	T	G	.	.	MAF_INRAE=28.481;MAF_USDA=48.235
NC_035088.1	34377772	.	C	A	.	.	MAF_INRAE=3.333;MAF_USDA=3.529
NC_035088.1	34377777	.	C	A	.	.	MAF_USDA=10.656
NC_035088.1	34377782	.	G	A	.	.	MAF_INRAE=36.709;MAF_USDA=11.176
NC_035088.1	34377902	.	C	T	.	.	MAF_USDA=1.639
NC_035088.1	34377934	.	C	T	.	.	MAF_INRAE=13.924;MAF_USDA=3.529
NC_035088.1	34377943	.	T	C	.	.	MAF_INRAE=14.557;MAF_USDA=48.235
NC_035088.1	34377944	.	A	C	.	.	MAF_INRAE=40.833;MAF_USDA=32.941
NC_035088.1	34377993	.	G	T	.	.	MAF_INRAE=13.924;MAF_USDA=2.353
NC_035088.1	34378215	.	G	A	.	.	MAF_USDA=2.459
NC_035088.1	34378314	.	T	C	.	.	MAF_INRAE=11.392;MAF_USDA=1.765
NC_035088.1	34378402	.	C	T	.	.	MAF_USDA=1.639
NC_035088.1	34378484	.	C	T	.	.	MAF_USDA=3.279
NC_035088.1	34378551	.	G	A	.	.	MAF_INRAE=14.557;MAF_USDA=49.412
NC_035088.1	34378584	.	A	C	.	.	MAF_INRAE=5.263
NC_035088.1	34378636	.	C	A	.	.	MAF_USDA=1.639
NC_035088.1	34378666	.	G	A	.	.	MAF_USDA=1.765
NC_035088.1	34378699	.	C	A	.	.	MAF_INRAE=7.595;MAF_USDA=23.529
NC_035088.1	34378714	.	C	A	.	.	MAF_INRAE=40.506;MAF_USDA=36.471
NC_035088.1	34378719	.	C	T	.	.	MAF_INRAE=1.667;MAF_USDA=12.5
NC_035088.1	34378783	.	C	T	.	.	MAF_USDA=10.656
NC_035088.1	34378797	.	G	A	.	.	MAF_USDA=10.656
NC_035088.1	34378818	.	C	T	.	.	MAF_USDA=1.639
NC_035088.1	34378841	.	T	A	.	.	MAF_INRAE=34.81;MAF_USDA=31.765
NC_035088.1	34378982	.	T	C	.	.	MAF_USDA=2.459
NC_035088.1	34379045	.	T	C	.	.	MAF_USDA=2.083
NC_035088.1	34379129	.	C	T	.	.	MAF_INRAE=27.215;MAF_USDA=34.118
NC_035088.1	34379214	.	C	T	.	.	MAF_INRAE=13.924;MAF_USDA=1.765
NC_035088.1	34379222	.	C	T	.	.	MAF_INRAE=27.215;MAF_USDA=36.471
NC_035088.1	34379432	.	C	A	.	.	MAF_INRAE=27.848;MAF_USDA=49.412
NC_035088.1	34379439	.	T	C	.	.	MAF_INRAE=45.57;MAF_USDA=39.412
NC_035088.1	34379440	.	C	A	.	.	MAF_INRAE=3.333;MAF_USDA=4.706
NC_035088.1	34379457	.	C	A	.	.	MAF_USDA=7.377
NC_035088.1	34379475	.	T	G	.	.	MAF_USDA=3.279
NC_035088.1	34379485	.	A	G	.	.	MAF_INRAE=3.333;MAF_USDA=4.706
NC_035088.1	34379486	.	G	T	.	.	MAF_INRAE=13.924;MAF_USDA=1.765
NC_035088.1	34379523	.	C	T	.	.	MAF_USDA=1.639
NC_035088.1	34379628	.	C	T	.	.	MAF_INRAE=13.924;MAF_USDA=2.941
NC_035088.1	34379656	.	A	C	.	.	MAF_INRAE=29.747;MAF_USDA=34.706
NC_035088.1	34379667	.	G	A	.	.	MAF_INRAE=29.747;MAF_USDA=35.882
NC_035088.1	34379672	.	C	A	.	.	MAF_USDA=7.377
NC_035088.1	34379673	.	G	A	.	.	MAF_USDA=2.459
NC_035088.1	34379696	.	T	A	.	.	MAF_USDA=5.738
NC_035088.1	34379701	.	C	A	.	.	MAF_INRAE=2.5
NC_035088.1	34379707	.	C	T	.	.	MAF_USDA=1.639
NC_035088.1	34379757	.	G	T	.	.	MAF_USDA=2.459
NC_035088.1	34379942	.	C	A	.	.	MAF_USDA=4.098
NC_035088.1	34379948	.	G	A	.	.	MAF_INRAE=18.333;MAF_USDA=44.118
NC_035088.1	34379981	.	C	T	.	.	MAF_USDA=7.059
NC_035088.1	34379982	.	G	A	.	.	MAF_INRAE=5.063;MAF_USDA=17.059
NC_035088.1	34380067	.	C	T	.	.	MAF_INRAE=18.333;MAF_USDA=40.588
NC_035088.1	34380089	.	T	A	.	.	MAF_INRAE=9.167;MAF_USDA=5.294
NC_035088.1	34380138	.	G	T	.	.	MAF_USDA=5.738
NC_035088.1	34380156	.	C	A	.	.	MAF_INRAE=28.481;MAF_USDA=42.353
NC_035088.1	34380279	.	A	T	.	.	MAF_USDA=1.639
NC_035088.1	34380280	.	A	T	.	.	MAF_USDA=1.639
NC_035088.1	34380288	.	A	G	.	.	MAF_USDA=10.588
NC_035088.1	34380341	.	T	C	.	.	MAF_INRAE=41.772;MAF_USDA=35.294
NC_035088.1	34380365	.	C	G	.	.	MAF_USDA=4.098
NC_035088.1	34380392	.	C	T	.	.	MAF_USDA=2.459
NC_035088.1	34380510	.	C	G	.	.	MAF_INRAE=1.667;MAF_USDA=12.5
NC_035088.1	34380543	.	G	A,T	.	.	MAF_INRAE=6.329;MAF_USDA=6.25
NC_035088.1	34380592	.	C	T	.	.	MAF_INRAE=13.924;MAF_USDA=4.706
NC_035088.1	34380620	.	T	C	.	.	MAF_USDA=9.016
NC_035088.1	34380671	.	T	C	.	.	MAF_USDA=2.459
NC_035088.1	34380684	.	C	T	.	.	MAF_USDA=14.754
NC_035088.1	34380716	.	A	T	.	.	MAF_INRAE=41.139;MAF_USDA=24.118
NC_035088.1	34380770	.	T	C	.	.	MAF_INRAE=18.354;MAF_USDA=8.824
NC_035088.1	34380782	.	C	T	.	.	MAF_USDA=6.557
NC_035088.1	34380890	.	T	A	.	.	MAF_USDA=18.75
NC_035088.1	34380900	.	C	T	.	.	MAF_INRAE=15.19
NC_035088.1	34380954	.	G	T	.	.	MAF_INRAE=1.667;MAF_USDA=12.5
NC_035088.1	34381120	.	T	C	.	.	MAF_USDA=7.377
NC_035088.1	34381125	.	A	C	.	.	MAF_INRAE=31.013;MAF_USDA=37.647
NC_035088.1	34381127	.	A	G	.	.	MAF_INRAE=40.0;MAF_USDA=16.667
NC_035088.1	34381130	.	T	C	.	.	MAF_INRAE=5.0
NC_035088.1	34381260	.	C	T	.	.	MAF_INRAE=18.354;MAF_USDA=12.941
NC_035088.1	34381268	.	A	G	.	.	MAF_INRAE=18.354;MAF_USDA=23.529
NC_035088.1	34381339	.	G	A	.	.	MAF_USDA=10.417
NC_035088.1	34381354	.	T	G	.	.	MAF_INRAE=18.354;MAF_USDA=7.059
NC_035088.1	34381373	.	C	T	.	.	MAF_USDA=4.098
NC_035088.1	34381389	.	A	G	.	.	MAF_INRAE=36.709;MAF_USDA=5.882
NC_035088.1	34381418	.	A	T	.	.	MAF_USDA=9.836
NC_035088.1	34381500	.	C	A	.	.	MAF_USDA=5.738
NC_035088.1	34381618	.	G	A	.	.	MAF_INRAE=17.089;MAF_USDA=2.941
NC_035088.1	34381723	.	G	A	.	.	MAF_INRAE=25.316;MAF_USDA=42.353
NC_035088.1	34381741	.	C	A	.	.	MAF_USDA=7.377
NC_035088.1	34381753	.	T	A	.	.	MAF_INRAE=1.667
NC_035088.1	34381760	.	C	T	.	.	MAF_INRAE=18.354;MAF_USDA=7.647
NC_035088.1	34381840	.	C	A	.	.	MAF_INRAE=8.333
NC_035088.1	34381845	.	C	T	.	.	MAF_USDA=1.639
NC_035088.1	34381937	.	C	T	.	.	MAF_USDA=2.459
NC_035088.1	34381945	.	G	A	.	.	MAF_INRAE=18.354;MAF_USDA=7.647
NC_035088.1	34382056	.	T	C	.	.	MAF_INRAE=13.924;MAF_USDA=2.941
NC_035088.1	34382184	.	C	T	.	.	MAF_INRAE=21.519;MAF_USDA=10.0
NC_035088.1	34382195	.	G	T	.	.	MAF_INRAE=18.987;MAF_USDA=25.294
NC_035088.1	34382387	.	A	G	.	.	MAF_INRAE=18.354;MAF_USDA=7.059
NC_035088.1	34382411	.	A	G	.	.	MAF_INRAE=18.354;MAF_USDA=7.647
NC_035088.1	34382423	.	C	T	.	.	MAF_USDA=5.738
NC_035088.1	34382459	.	C	T	.	.	MAF_USDA=6.557
NC_035088.1	34382488	.	C	T	.	.	MAF_USDA=6.557
NC_035088.1	34382499	.	C	A	.	.	MAF_USDA=8.333
NC_035088.1	34382558	.	T	A	.	.	MAF_USDA=2.083
NC_035088.1	34382559	.	T	A	.	.	MAF_USDA=2.083
NC_035088.1	34382601	.	G	A	.	.	MAF_INRAE=5.263
NC_035088.1	34382617	.	A	T	.	.	MAF_USDA=6.557
NC_035088.1	34382625	.	T	G	.	.	MAF_USDA=2.459
NC_035088.1	34382699	.	A	T	.	.	MAF_USDA=1.639
NC_035088.1	34382763	.	T	C	.	.	MAF_INRAE=18.354;MAF_USDA=2.941
NC_035088.1	34382797	.	C	T	.	.	MAF_INRAE=5.063;MAF_USDA=20.0
NC_035088.1	34382805	.	C	T	.	.	MAF_USDA=1.639
NC_035088.1	34382816	.	T	A	.	.	MAF_USDA=2.459
NC_035088.1	34382844	.	T	A	.	.	MAF_INRAE=6.667;MAF_USDA=4.118
NC_035088.1	34382982	.	C	T	.	.	MAF_USDA=2.459
NC_035088.1	34383056	.	A	T	.	.	MAF_USDA=8.333
NC_035088.1	34383068	.	C	T	.	.	MAF_INRAE=18.354;MAF_USDA=7.647
NC_035088.1	34383156	.	A	G	.	.	MAF_INRAE=5.063;MAF_USDA=14.118
NC_035088.1	34383350	.	C	T	.	.	MAF_INRAE=18.354;MAF_USDA=7.059
NC_035088.1	34383438	.	A	T	.	.	MAF_INRAE=15.833;MAF_USDA=5.738
NC_035088.1	34383482	.	T	C	.	.	MAF_INRAE=18.354;MAF_USDA=3.571
NC_035088.1	34383528	.	C	A	.	.	MAF_USDA=8.333
NC_035088.1	34383555	.	G	T	.	.	MAF_INRAE=18.354;MAF_USDA=2.941
NC_035088.1	34383651	.	C	T	.	.	MAF_USDA=10.588
NC_035088.1	34383787	.	C	T	.	.	MAF_INRAE=4.167;MAF_USDA=3.279
NC_035088.1	34383823	.	C	T	.	.	MAF_USDA=9.836
NC_035088.1	34383929	.	G	C	.	.	MAF_USDA=3.279
NC_035088.1	34384078	.	G	T	.	.	MAF_INRAE=5.263;MAF_USDA=6.557
NC_035088.1	34384115	.	C	T	.	.	MAF_INRAE=14.557;MAF_USDA=1.765
NC_035088.1	34384207	.	G	T	.	.	MAF_USDA=8.824
NC_035088.1	34384276	.	G	T	.	.	MAF_INRAE=17.722;MAF_USDA=7.059
NC_035088.1	34384357	.	C	T	.	.	MAF_INRAE=7.5;MAF_USDA=9.524
NC_035088.1	34385021	.	G	A	.	.	MAF_USDA=12.5
NC_035088.1	34385028	.	A	T	.	.	MAF_USDA=2.083
NC_035088.1	34385031	.	G	A	.	.	MAF_USDA=2.174
NC_035088.1	34385162	.	A	G	.	.	MAF_INRAE=40.506;MAF_USDA=42.353
NC_035088.1	34385206	.	C	T	.	.	MAF_USDA=1.639
NC_035088.1	34385212	.	A	C	.	.	MAF_INRAE=25.949;MAF_USDA=36.471
NC_035088.1	34385372	.	T	A	.	.	MAF_USDA=11.765
NC_035088.1	34385392	.	C	A	.	.	MAF_INRAE=13.924;MAF_USDA=4.706
NC_035088.1	34385397	.	G	T	.	.	MAF_USDA=2.083
NC_035088.1	34385538	.	A	C	.	.	MAF_INRAE=11.667;MAF_USDA=1.639
NC_035088.1	34385622	.	G	A	.	.	MAF_INRAE=17.722;MAF_USDA=6.471
NC_035088.1	34385645	.	G	C	.	.	MAF_USDA=1.639
NC_035088.1	34385699	.	A	C	.	.	MAF_USDA=3.279
NC_035088.1	34385934	.	A	G	.	.	MAF_USDA=1.639
NC_035088.1	34385943	.	A	T	.	.	MAF_USDA=8.333
NC_035088.1	34385978	.	T	G	.	.	MAF_INRAE=18.354;MAF_USDA=3.529
NC_035088.1	34386020	.	C	T	.	.	MAF_USDA=4.098
NC_035088.1	34386138	.	G	T	.	.	MAF_INRAE=4.167;MAF_USDA=3.279
NC_035088.1	34386148	.	C	A	.	.	MAF_INRAE=9.167;MAF_USDA=10.0
NC_035088.1	34386149	.	C	T	.	.	MAF_USDA=1.639
NC_035088.1	34386229	.	A	T	.	.	MAF_INRAE=18.354;MAF_USDA=3.529
NC_035088.1	34386244	.	T	C	.	.	MAF_INRAE=18.354;MAF_USDA=4.118
NC_035088.1	34386267	.	C	T	.	.	MAF_INRAE=5.263;MAF_USDA=6.557
NC_035088.1	34386278	.	T	G	.	.	MAF_INRAE=5.263;MAF_USDA=6.557
NC_035088.1	34386382	.	A	C	.	.	MAF_INRAE=18.987;MAF_USDA=4.118
NC_035088.1	34386400	.	G	T	.	.	MAF_INRAE=18.987;MAF_USDA=4.118
NC_035088.1	34386441	.	G	T	.	.	MAF_INRAE=5.833;MAF_USDA=16.667
NC_035088.1	34386453	.	T	G	.	.	MAF_INRAE=35.443;MAF_USDA=6.471
NC_035088.1	34386521	.	T	C	.	.	MAF_INRAE=4.43;MAF_USDA=4.098
NC_035088.1	34386575	.	G	A	.	.	MAF_USDA=7.647
NC_035088.1	34386649	.	C	A	.	.	MAF_INRAE=18.354;MAF_USDA=3.529
NC_035088.1	34386703	.	C	T	.	.	MAF_USDA=8.333
NC_035088.1	34386725	.	G	A	.	.	MAF_INRAE=5.263;MAF_USDA=6.557
NC_035088.1	34386782	.	G	A	.	.	MAF_USDA=10.588
NC_035088.1	34386814	.	T	G	.	.	MAF_USDA=6.25
NC_035088.1	34386818	.	T	C	.	.	MAF_INRAE=5.0;MAF_USDA=4.918
NC_035088.1	34386857	.	T	C	.	.	MAF_USDA=1.639
NC_035088.1	34386901	.	C	G	.	.	MAF_INRAE=9.167;MAF_USDA=8.824
NC_035088.1	34386916	.	T	G	.	.	MAF_INRAE=2.5
NC_035088.1	34386924	.	T	A	.	.	MAF_INRAE=5.263;MAF_USDA=6.557
NC_035088.1	34386926	.	A	T	.	.	MAF_USDA=1.639
NC_035088.1	34386962	.	T	A	.	.	MAF_USDA=2.459
NC_035088.1	34387006	.	G	A	.	.	MAF_USDA=14.583
NC_035088.1	34387213	.	G	A	.	.	MAF_USDA=3.279
NC_035088.1	34387263	.	G	A	.	.	MAF_INRAE=31.646;MAF_USDA=12.941
NC_035088.1	34387264	.	G	A	.	.	MAF_INRAE=23.333;MAF_USDA=12.941
NC_035088.1	34387310	.	G	A	.	.	MAF_USDA=8.333
NC_035088.1	34387319	.	C	G	.	.	MAF_INRAE=20.0;MAF_USDA=8.824
NC_035088.1	34387343	.	A	G	.	.	MAF_USDA=6.557
NC_035088.1	34387361	.	G	A	.	.	MAF_USDA=1.639
NC_035088.1	34387377	.	A	C	.	.	MAF_USDA=10.588
NC_035088.1	34387440	.	A	C	.	.	MAF_INRAE=46.667;MAF_USDA=50.0
NC_035088.1	34387593	.	T	C	.	.	MAF_INRAE=10.0;MAF_USDA=9.412
NC_035088.1	34387621	.	T	A	.	.	MAF_INRAE=9.167;MAF_USDA=9.412
NC_035088.1	34387622	.	C	T	.	.	MAF_INRAE=9.167;MAF_USDA=9.412
NC_035088.1	34387635	.	C	T	.	.	MAF_USDA=3.279
NC_035088.1	34387660	.	C	A	.	.	MAF_USDA=2.083
NC_035088.1	34387684	.	G	A	.	.	MAF_USDA=11.176
NC_035088.1	34388359	.	T	G	.	.	MAF_INRAE=15.789;MAF_USDA=16.667
NC_035088.1	34388374	.	C	G	.	.	MAF_USDA=1.667
NC_035088.1	34388415	.	T	G	.	.	MAF_USDA=16.667
NC_035088.1	34388441	.	A	T	.	.	MAF_USDA=8.333
NC_035088.1	34388461	.	A	G	.	.	MAF_INRAE=5.263;MAF_USDA=6.557
NC_035088.1	34388465	.	T	G	.	.	MAF_INRAE=5.063;MAF_USDA=15.294
NC_035088.1	34388491	.	G	A	.	.	MAF_INRAE=20.833;MAF_USDA=8.824
NC_035088.1	34388500	.	A	C	.	.	MAF_INRAE=5.263;MAF_USDA=6.557
NC_035088.1	34388578	.	G	T	.	.	MAF_USDA=6.557
NC_035088.1	34388586	.	C	T	.	.	MAF_INRAE=30.0;MAF_USDA=14.118
NC_035088.1	34388610	.	C	T	.	.	MAF_USDA=10.588
NC_035088.1	34388617	.	C	T	.	.	MAF_INRAE=2.5
NC_035088.1	34388633	.	A	C	.	.	MAF_INRAE=11.667
NC_035088.1	34388656	.	G	A	.	.	MAF_USDA=6.557
NC_035088.1	34388690	.	A	G	.	.	MAF_INRAE=32.911;MAF_USDA=12.353
NC_035088.1	34388701	.	G	T	.	.	MAF_USDA=1.639
NC_035088.1	34388765	.	T	C	.	.	MAF_INRAE=40.506;MAF_USDA=33.529
NC_035088.1	34388780	.	A	C	.	.	MAF_INRAE=5.263;MAF_USDA=6.557
NC_035088.1	34388781	.	G	A	.	.	MAF_INRAE=5.0;MAF_USDA=4.098
NC_035088.1	34388937	.	C	G	.	.	MAF_INRAE=4.167;MAF_USDA=3.279
NC_035088.1	34388985	.	C	T	.	.	MAF_INRAE=13.924;MAF_USDA=10.0
NC_035088.1	34388994	.	A	T	.	.	MAF_USDA=10.588
NC_035088.1	34388996	.	C	A	.	.	MAF_USDA=11.176
NC_035088.1	34389065	.	A	G	.	.	MAF_INRAE=13.924;MAF_USDA=5.882
NC_035088.1	34389086	.	A	C	.	.	MAF_INRAE=32.278;MAF_USDA=14.118
NC_035088.1	34389301	.	A	G	.	.	MAF_INRAE=40.506;MAF_USDA=34.706
NC_035088.1	34389315	.	C	A	.	.	MAF_INRAE=8.333;MAF_USDA=9.412
NC_035088.1	34389425	.	C	A	.	.	MAF_USDA=3.279
NC_035088.1	34389437	.	A	G	.	.	MAF_INRAE=40.506;MAF_USDA=33.529
NC_035088.1	34389459	.	G	A	.	.	MAF_INRAE=5.263;MAF_USDA=6.557
NC_035088.1	34389473	.	C	T	.	.	MAF_USDA=2.083
NC_035088.1	34389527	.	G	A	.	.	MAF_INRAE=1.667
NC_035088.1	34389580	.	T	A	.	.	MAF_INRAE=32.911;MAF_USDA=12.353
NC_035088.1	34389631	.	G	T	.	.	MAF_USDA=8.333
NC_035088.1	34389730	.	A	C	.	.	MAF_INRAE=5.263;MAF_USDA=7.377
NC_035088.1	34389801	.	A	T	.	.	MAF_USDA=1.639
NC_035088.1	34389812	.	T	C	.	.	MAF_INRAE=9.167;MAF_USDA=18.75
NC_035088.1	34389882	.	T	G	.	.	MAF_INRAE=2.5
NC_035088.1	34390020	.	T	C	.	.	MAF_USDA=8.197
NC_035088.1	34390102	.	A	C	.	.	MAF_USDA=5.738
NC_035088.1	34390129	.	G	C	.	.	MAF_INRAE=13.924;MAF_USDA=8.824
NC_035088.1	34390199	.	C	A	.	.	MAF_INRAE=15.19;MAF_USDA=14.118
NC_035088.1	34390259	.	C	T	.	.	MAF_USDA=8.333
NC_035088.1	34390278	.	T	G	.	.	MAF_INRAE=15.823;MAF_USDA=17.213
NC_035088.1	34390294	.	G	A	.	.	MAF_USDA=8.333
NC_035088.1	34390356	.	A	T	.	.	MAF_INRAE=10.0
NC_035088.1	34390361	.	G	T	.	.	MAF_INRAE=15.823;MAF_USDA=12.941
NC_035088.1	34390393	.	C	T	.	.	MAF_INRAE=21.053;MAF_USDA=2.976
NC_035088.1	34390412	.	C	A	.	.	MAF_USDA=3.279
NC_035088.1	34390453	.	T	C	.	.	MAF_INRAE=31.579;MAF_USDA=9.524
NC_035088.1	34390516	.	C	T	.	.	MAF_USDA=12.5
NC_035088.1	34390545	.	T	C	.	.	MAF_USDA=45.238
NC_035088.1	34390628	.	C	A	.	.	MAF_USDA=4.098
NC_035088.1	34390629	.	A	G	.	.	MAF_INRAE=5.263;MAF_USDA=27.049
NC_035088.1	34390647	.	G	T	.	.	MAF_USDA=12.941
NC_035088.1	34390749	.	G	T	.	.	MAF_INRAE=15.789;MAF_USDA=17.857
NC_035088.1	34390778	.	AA	AT	.	.	MAF_USDA=8.696
NC_035088.1	34390790	.	C	T	.	.	MAF_USDA=17.391
NC_035088.1	34390792	.	C	T	.	.	MAF_USDA=17.391
NC_035088.1	34390931	.	T	C	.	.	MAF_INRAE=36.842;MAF_USDA=21.176
NC_035088.1	34390964	.	A	C	.	.	MAF_INRAE=36.842;MAF_USDA=22.619
NC_035088.1	34391225	.	C	T	.	.	MAF_USDA=20.833
NC_035088.1	34391319	.	A	G	.	.	MAF_USDA=4.167
NC_035088.1	34392941	.	A	C	.	.	MAF_USDA=14.583
NC_035088.1	34394114	.	T	G	.	.	MAF_USDA=22.131
NC_035088.1	34394117	.	G	A	.	.	MAF_USDA=5.738
NC_035088.1	34394134	.	G	C	.	.	MAF_USDA=3.279
NC_035088.1	34394137	.	C	A	.	.	MAF_USDA=6.557
NC_035088.1	34394154	.	A	T	.	.	MAF_USDA=5.738
NC_035088.1	34394155	.	T	A	.	.	MAF_USDA=4.918
NC_035088.1	34394156	.	G	A	.	.	MAF_USDA=6.557
NC_035088.1	34394167	.	G	A	.	.	MAF_USDA=14.583
NC_035088.1	34394168	.	G	T	.	.	MAF_USDA=6.557
NC_035088.1	34394204	.	G	A	.	.	MAF_USDA=9.836
NC_035088.1	34394219	.	T	A	.	.	MAF_USDA=9.016
NC_035088.1	34394226	.	C	A	.	.	MAF_INRAE=7.895;MAF_USDA=4.098
NC_035088.1	34394227	.	A	C	.	.	MAF_USDA=6.557
NC_035088.1	34394237	.	T	A	.	.	MAF_USDA=8.197
NC_035088.1	34394251	.	G	A	.	.	MAF_USDA=1.639
NC_035088.1	34394253	.	A	G	.	.	MAF_USDA=4.918
NC_035088.1	34394281	.	C	T	.	.	MAF_USDA=5.738
NC_035088.1	34394323	.	G	A	.	.	MAF_USDA=1.639
NC_035088.1	34394356	.	C	A	.	.	MAF_INRAE=22.5;MAF_USDA=14.583
NC_035088.1	34394377	.	G	C	.	.	MAF_INRAE=23.333;MAF_USDA=20.0
NC_035088.1	34394379	.	C	T	.	.	MAF_INRAE=9.167;MAF_USDA=8.235
NC_035088.1	34394417	.	C	T	.	.	MAF_INRAE=9.167;MAF_USDA=14.706
NC_035088.1	34394422	.	C	G	.	.	MAF_INRAE=5.0;MAF_USDA=4.098
NC_035088.1	34394448	.	G	A	.	.	MAF_USDA=4.918
NC_035088.1	34394475	.	G	A	.	.	MAF_INRAE=5.0;MAF_USDA=4.098
NC_035088.1	34394480	.	C	T	.	.	MAF_INRAE=9.167;MAF_USDA=22.353
NC_035088.1	34394494	.	G	T	.	.	MAF_INRAE=13.924;MAF_USDA=9.412
NC_035088.1	34394546	.	A	T	.	.	MAF_USDA=1.639
NC_035088.1	34394552	.	C	T	.	.	MAF_USDA=6.557
NC_035088.1	34394587	.	C	G	.	.	MAF_INRAE=9.167;MAF_USDA=8.235
NC_035088.1	34394588	.	C	T	.	.	MAF_INRAE=15.19;MAF_USDA=18.235
NC_035088.1	34394616	.	T	C	.	.	MAF_USDA=6.557
NC_035088.1	34394732	.	G	T	.	.	MAF_INRAE=14.167;MAF_USDA=22.941
NC_035088.1	34394769	.	C	G	.	.	MAF_USDA=6.557
NC_035088.1	34394853	.	A	G	.	.	MAF_INRAE=37.342;MAF_USDA=47.647
NC_035088.1	34394913	.	C	T	.	.	MAF_INRAE=15.0;MAF_USDA=23.529
NC_035088.1	34394917	.	A	G	.	.	MAF_INRAE=10.526
NC_035088.1	34394923	.	C	G	.	.	MAF_USDA=8.333
NC_035088.1	34394945	.	T	C	.	.	MAF_INRAE=36.842;MAF_USDA=32.353
NC_035088.1	34394986	.	G	C	.	.	MAF_USDA=6.667
NC_035088.1	34395059	.	A	T	.	.	MAF_USDA=34.146
NC_035088.1	34395067	.	C	T	.	.	MAF_USDA=32.317
NC_035088.1	34395117	.	G	C	.	.	MAF_USDA=9.091
NC_035088.1	34395136	.	T	C	.	.	MAF_USDA=3.333
NC_035088.1	34395186	.	G	A	.	.	MAF_USDA=13.415
NC_035088.1	34395208	.	G	A	.	.	MAF_USDA=12.195
NC_035088.1	34395233	.	G	T	.	.	MAF_USDA=3.659
NC_035088.1	34395253	.	C	T	.	.	MAF_USDA=13.415
NC_035088.1	34395321	.	T	C	.	.	MAF_USDA=1.667
NC_035088.1	34395338	.	C	T	.	.	MAF_USDA=4.167
NC_035088.1	34395350	.	T	G	.	.	MAF_USDA=3.333
NC_035088.1	34395426	.	A	T	.	.	MAF_USDA=30.488
NC_035088.1	34395427	.	C	A	.	.	MAF_USDA=32.317
NC_035088.1	34395540	.	C	T	.	.	MAF_USDA=36.957
NC_035088.1	34395544	.	A	G	.	.	MAF_USDA=6.098
NC_035088.1	34395565	.	A	C	.	.	MAF_USDA=39.506
NC_035088.1	34395566	.	G	A	.	.	MAF_USDA=38.889
NC_035088.1	34395571	.	A	G	.	.	MAF_USDA=38.889
NC_035088.1	34395574	.	A	C	.	.	MAF_USDA=40.123
NC_035088.1	34395585	.	G	C	.	.	MAF_USDA=41.304
NC_035088.1	34395609	.	G	T	.	.	MAF_USDA=6.522
NC_035088.1	34395615	.	C	T	.	.	MAF_USDA=4.167
NC_035088.1	34395619	.	C	T	.	.	MAF_USDA=4.167
NC_035088.1	34395630	.	C	T	.	.	MAF_USDA=4.167
NC_035088.1	34395699	.	TG	TA	.	.	MAF_USDA=27.273
NC_035088.1	34395700	.	G	A	.	.	MAF_USDA=33.333
NC_035088.1	34395716	.	T	A	.	.	MAF_USDA=13.043
NC_035088.1	34395724	.	C	T	.	.	MAF_USDA=4.217
NC_035088.1	34395732	.	T	A	.	.	MAF_USDA=9.091
NC_035088.1	34395733	.	T	A	.	.	MAF_USDA=9.091
NC_035088.1	34395734	.	A	T	.	.	MAF_USDA=13.636
NC_035088.1	34395751	.	G	T	.	.	MAF_USDA=33.537
NC_035088.1	34395798	.	C	T	.	.	MAF_USDA=3.75
NC_035088.1	34397332	.	G	T	.	.	MAF_USDA=1.639
NC_035088.1	34397400	.	T	C	.	.	MAF_INRAE=49.367;MAF_USDA=48.235
NC_035088.1	34397414	.	A	C	.	.	MAF_INRAE=15.789;MAF_USDA=12.5
NC_035088.1	34397419	.	T	C	.	.	MAF_INRAE=5.833;MAF_USDA=19.412
NC_035088.1	34397455	.	G	A	.	.	MAF_INRAE=16.456;MAF_USDA=6.471
NC_035088.1	34397473	.	A	G	.	.	MAF_INRAE=5.833;MAF_USDA=28.235
NC_035088.1	34397520	.	G	A	.	.	MAF_INRAE=46.835;MAF_USDA=41.071
NC_035088.1	34397527	.	T	G	.	.	MAF_INRAE=46.835;MAF_USDA=41.071
NC_035088.1	34397588	.	A	G	.	.	MAF_INRAE=18.354;MAF_USDA=5.294
NC_035088.1	34397592	.	A	T	.	.	MAF_USDA=8.333
NC_035088.1	34397606	.	G	A	.	.	MAF_INRAE=11.392;MAF_USDA=1.639
NC_035088.1	34397619	.	G	A	.	.	MAF_INRAE=15.789;MAF_USDA=17.059
NC_035088.1	34397635	.	G	T	.	.	MAF_INRAE=15.0;MAF_USDA=7.059
NC_035088.1	34397669	.	T	C	.	.	MAF_INRAE=1.667;MAF_USDA=12.5
NC_035088.1	34397779	.	G	A	.	.	MAF_USDA=7.647
NC_035088.1	34397874	.	A	T	.	.	MAF_USDA=7.377
NC_035088.1	34397972	.	C	A	.	.	MAF_INRAE=11.667
NC_035088.1	34398001	.	A	G	.	.	MAF_USDA=23.529
NC_035088.1	34398046	.	C	T	.	.	MAF_INRAE=10.526
NC_035088.1	34398089	.	T	C	.	.	MAF_USDA=1.639
NC_035088.1	34398126	.	C	A	.	.	MAF_INRAE=5.263
NC_035088.1	34398143	.	G	A	.	.	MAF_INRAE=41.139;MAF_USDA=39.412
NC_035088.1	34398156	.	T	G	.	.	MAF_USDA=12.5
NC_035088.1	34398197	.	T	G	.	.	MAF_USDA=5.738
NC_035088.1	34398200	.	A	T	.	.	MAF_USDA=2.941
NC_035088.1	34398208	.	C	T	.	.	MAF_INRAE=5.063;MAF_USDA=11.765
NC_035088.1	34398268	.	A	C	.	.	MAF_INRAE=40.506;MAF_USDA=47.059
NC_035088.1	34398274	.	C	T	.	.	MAF_INRAE=5.063;MAF_USDA=20.0
NC_035088.1	34398283	.	C	T	.	.	MAF_USDA=5.882
NC_035088.1	34398284	.	G	A	.	.	MAF_INRAE=18.354;MAF_USDA=4.118
NC_035088.1	34398290	.	T	G	.	.	MAF_INRAE=18.354;MAF_USDA=2.941
NC_035088.1	34398305	.	G	T	.	.	MAF_INRAE=18.354;MAF_USDA=2.941
NC_035088.1	34398336	.	C	G	.	.	MAF_USDA=8.333
NC_035088.1	34398359	.	A	T	.	.	MAF_INRAE=43.038;MAF_USDA=34.706
NC_035088.1	34398360	.	G	T	.	.	MAF_INRAE=45.0;MAF_USDA=34.706
NC_035088.1	34398375	.	C	T	.	.	MAF_USDA=2.083
NC_035088.1	34398596	.	A	C	.	.	MAF_INRAE=43.671;MAF_USDA=28.235
NC_035088.1	34398712	.	C	T	.	.	MAF_USDA=3.279
NC_035088.1	34398772	.	G	A	.	.	MAF_INRAE=10.526;MAF_USDA=4.918
NC_035088.1	34398781	.	G	A	.	.	MAF_USDA=3.279
NC_035088.1	34398878	.	T	A	.	.	MAF_INRAE=13.924;MAF_USDA=33.529
NC_035088.1	34398985	.	A	C	.	.	MAF_USDA=6.667
NC_035088.1	34399095	.	A	G	.	.	MAF_INRAE=15.789;MAF_USDA=11.667
NC_035088.1	34399096	.	C	T	.	.	MAF_USDA=11.667
NC_035088.1	34399133	.	G	T	.	.	MAF_USDA=1.639
NC_035088.1	34399141	.	C	T	.	.	MAF_USDA=1.639
NC_035088.1	34399154	.	G	A	.	.	MAF_USDA=10.588
NC_035088.1	34399186	.	T	G	.	.	MAF_USDA=11.176
NC_035088.1	34399257	.	T	A	.	.	MAF_INRAE=6.667
NC_035088.1	34399263	.	G	A	.	.	MAF_USDA=14.583
NC_035088.1	34399266	.	C	A	.	.	MAF_USDA=12.5
NC_035088.1	34399267	.	T	G	.	.	MAF_USDA=12.5
NC_035088.1	34399268	.	T	G	.	.	MAF_USDA=12.5
NC_035088.1	34399279	.	C	T	.	.	MAF_INRAE=1.667;MAF_USDA=12.5
NC_035088.1	34399283	.	A	G	.	.	MAF_INRAE=48.734;MAF_USDA=32.941
NC_035088.1	34399342	.	C	G	.	.	MAF_INRAE=5.0
NC_035088.1	34399370	.	G	C	.	.	MAF_INRAE=25.316;MAF_USDA=7.647
NC_035088.1	34399391	.	T	C	.	.	MAF_USDA=8.333
NC_035088.1	34399478	.	T	C	.	.	MAF_INRAE=40.506;MAF_USDA=31.176
NC_035088.1	34399590	.	C	T	.	.	MAF_USDA=4.918
NC_035088.1	34399706	.	C	T	.	.	MAF_USDA=2.083
NC_035088.1	34399720	.	G	A	.	.	MAF_INRAE=25.316;MAF_USDA=7.647
NC_035088.1	34399729	.	G	A	.	.	MAF_USDA=8.333
NC_035088.1	34399770	.	C	T	.	.	MAF_USDA=6.557
NC_035088.1	34399847	.	T	C	.	.	MAF_USDA=11.176
NC_035088.1	34399933	.	G	A	.	.	MAF_INRAE=48.734;MAF_USDA=42.941
NC_035088.1	34399939	.	G	T	.	.	MAF_USDA=1.639
NC_035088.1	34400029	.	C	T	.	.	MAF_USDA=12.5
NC_035088.1	34400105	.	A	G	.	.	MAF_INRAE=40.506;MAF_USDA=39.412
NC_035088.1	34400162	.	A	T	.	.	MAF_INRAE=16.456;MAF_USDA=7.059
NC_035088.1	34400187	.	C	T	.	.	MAF_USDA=2.083
NC_035088.1	34400216	.	A	T	.	.	MAF_USDA=12.5
NC_035088.1	34400221	.	G	A	.	.	MAF_INRAE=5.063;MAF_USDA=11.765
NC_035088.1	34400231	.	T	A	.	.	MAF_INRAE=10.526;MAF_USDA=4.918
NC_035088.1	34400233	.	C	A	.	.	MAF_INRAE=23.418;MAF_USDA=9.412
NC_035088.1	34400355	.	G	A	.	.	MAF_INRAE=15.789;MAF_USDA=22.951
NC_035088.1	34400422	.	C	T	.	.	MAF_INRAE=6.667;MAF_USDA=6.471
NC_035088.1	34400449	.	T	C	.	.	MAF_USDA=8.333
NC_035088.1	34400496	.	C	T	.	.	MAF_INRAE=36.076;MAF_USDA=37.647
NC_035088.1	34400544	.	T	A	.	.	MAF_USDA=12.5
NC_035088.1	34400549	.	C	A	.	.	MAF_USDA=12.5
NC_035088.1	34400632	.	A	C	.	.	MAF_INRAE=9.167;MAF_USDA=8.929
NC_035088.1	34400641	.	C	T	.	.	MAF_USDA=10.119
NC_035088.1	34400655	.	C	A	.	.	MAF_INRAE=48.734;MAF_USDA=34.524
NC_035088.1	34400660	.	A	G	.	.	MAF_USDA=14.881
NC_035088.1	34400670	.	C	A	.	.	MAF_INRAE=15.789;MAF_USDA=11.667
NC_035088.1	34400675	.	G	A	.	.	MAF_INRAE=40.506;MAF_USDA=29.167
NC_035088.1	34400687	.	A	T	.	.	MAF_USDA=13.559
NC_035088.1	34400762	.	C	T	.	.	MAF_USDA=8.333
NC_035088.1	34400810	.	G	A	.	.	MAF_USDA=4.098
NC_035088.1	34400883	.	T	A	.	.	MAF_INRAE=48.101;MAF_USDA=31.765
NC_035088.1	34400891	.	G	T	.	.	MAF_USDA=2.459
NC_035088.1	34400904	.	G	C	.	.	MAF_INRAE=25.316;MAF_USDA=8.197
NC_035088.1	34400999	.	T	A	.	.	MAF_USDA=2.083
NC_035088.1	34401001	.	G	T	.	.	MAF_USDA=2.083
NC_035088.1	34401049	.	A	G	.	.	MAF_INRAE=10.759;MAF_USDA=25.882
NC_035088.1	34401083	.	A	G	.	.	MAF_INRAE=18.354;MAF_USDA=2.941
NC_035088.1	34401126	.	G	T	.	.	MAF_USDA=10.588
NC_035088.1	34401173	.	T	G	.	.	MAF_USDA=8.333
NC_035088.1	34401218	.	A	T	.	.	MAF_INRAE=49.367;MAF_USDA=35.294
NC_035088.1	34401328	.	T	G	.	.	MAF_INRAE=39.873;MAF_USDA=42.353
NC_035088.1	34401466	.	C	A	.	.	MAF_USDA=2.083
NC_035088.1	34401491	.	A	C	.	.	MAF_USDA=3.279
NC_035088.1	34401628	.	C	A	.	.	MAF_USDA=4.167
NC_035088.1	34401646	.	G	A	.	.	MAF_USDA=6.098
NC_035088.1	34403199	.	G	A	.	.	MAF_USDA=7.317
NC_035088.1	34403213	.	T	C	.	.	MAF_INRAE=15.789;MAF_USDA=35.119
NC_035088.1	34403337	.	C	T	.	.	MAF_INRAE=39.873;MAF_USDA=30.588
NC_035088.1	34403387	.	G	T	.	.	MAF_INRAE=10.526
NC_035088.1	34403502	.	C	T	.	.	MAF_INRAE=5.263
NC_035088.1	34403533	.	G	A	.	.	MAF_INRAE=15.789;MAF_USDA=25.41
NC_035088.1	34403559	.	T	A	.	.	MAF_USDA=12.5
NC_035088.1	34403598	.	G	A	.	.	MAF_USDA=9.836
NC_035088.1	34403683	.	C	T	.	.	MAF_INRAE=14.167;MAF_USDA=7.059
NC_035088.1	34403732	.	C	T	.	.	MAF_INRAE=35.443;MAF_USDA=8.235
NC_035088.1	34403776	.	C	T	.	.	MAF_USDA=1.639
NC_035088.1	34403883	.	T	C	.	.	MAF_INRAE=48.734;MAF_USDA=31.765
NC_035088.1	34403953	.	T	C	.	.	MAF_INRAE=10.127;MAF_USDA=27.059
NC_035088.1	34404001	.	T	G	.	.	MAF_USDA=13.529
NC_035088.1	34404067	.	T	C	.	.	MAF_INRAE=40.506;MAF_USDA=29.412
NC_035088.1	34404138	.	A	G	.	.	MAF_INRAE=15.789;MAF_USDA=23.77
NC_035088.1	34404153	.	C	T	.	.	MAF_INRAE=11.667
NC_035088.1	34404169	.	A	G	.	.	MAF_USDA=2.459
NC_035088.1	34404310	.	C	T	.	.	MAF_USDA=1.639
NC_035088.1	34404340	.	T	A	.	.	MAF_INRAE=10.759;MAF_USDA=2.083
NC_035088.1	34404348	.	A	G	.	.	MAF_USDA=2.083
NC_035088.1	34404384	.	T	C	.	.	MAF_USDA=8.333
NC_035088.1	34404407	.	A	G	.	.	MAF_USDA=14.118
NC_035088.1	34404419	.	G	A	.	.	MAF_USDA=4.098
NC_035088.1	34404428	.	C	T	.	.	MAF_USDA=1.639
NC_035088.1	34404456	.	A	G	.	.	MAF_INRAE=5.063;MAF_USDA=25.294
NC_035088.1	34404511	.	G	T	.	.	MAF_INRAE=4.167;MAF_USDA=3.279
NC_035088.1	34404595	.	T	C	.	.	MAF_USDA=16.667
NC_035088.1	34404596	.	A	G	.	.	MAF_INRAE=4.167
NC_035088.1	34404747	.	T	G	.	.	MAF_USDA=5.738
NC_035088.1	34404758	.	C	A	.	.	MAF_INRAE=10.759;MAF_USDA=24.118
NC_035088.1	34404806	.	A	G	.	.	MAF_USDA=11.475
NC_035088.1	34404830	.	A	G	.	.	MAF_USDA=3.279
NC_035088.1	34404841	.	A	G	.	.	MAF_INRAE=10.759;MAF_USDA=37.059
NC_035088.1	34404856	.	A	T	.	.	MAF_INRAE=15.789;MAF_USDA=23.529
NC_035088.1	34404883	.	G	A	.	.	MAF_USDA=25.294
NC_035088.1	34404901	.	C	A	.	.	MAF_INRAE=31.013;MAF_USDA=14.118
NC_035088.1	34404976	.	G	A	.	.	MAF_USDA=3.279
NC_035088.1	34405029	.	C	T	.	.	MAF_INRAE=11.392;MAF_USDA=23.529
NC_035088.1	34405043	.	G	A	.	.	MAF_USDA=12.353
NC_035088.1	34405176	.	G	A	.	.	MAF_USDA=15.476
NC_035088.1	34405185	.	T	A	.	.	MAF_USDA=4.167
NC_035088.1	34405215	.	C	T	.	.	MAF_USDA=39.157
NC_035088.1	34405309	.	A	T	.	.	MAF_USDA=1.639
NC_035088.1	34405319	.	A	C	.	.	MAF_INRAE=10.127;MAF_USDA=22.941
NC_035088.1	34405320	.	A	G	.	.	MAF_INRAE=9.167;MAF_USDA=22.941
NC_035088.1	34405356	.	A	C	.	.	MAF_USDA=7.377
NC_035088.1	34405361	.	C	T	.	.	MAF_USDA=2.083
NC_035088.1	34405414	.	C	G	.	.	MAF_INRAE=5.696;MAF_USDA=28.235
NC_035088.1	34405515	.	G	T	.	.	MAF_INRAE=2.5
NC_035088.1	34405518	.	T	G	.	.	MAF_USDA=1.639
NC_035088.1	34405520	.	A	C	.	.	MAF_USDA=11.765
NC_035088.1	34405543	.	G	A	.	.	MAF_INRAE=10.759;MAF_USDA=36.471
NC_035088.1	34405546	.	A	G	.	.	MAF_INRAE=9.167;MAF_USDA=23.529
NC_035088.1	34405574	.	T	A	.	.	MAF_INRAE=4.167;MAF_USDA=4.098
NC_035088.1	34405682	.	G	T	.	.	MAF_INRAE=10.759;MAF_USDA=22.353
NC_035088.1	34405692	.	A	C	.	.	MAF_INRAE=15.789;MAF_USDA=7.377
NC_035088.1	34405699	.	G	A	.	.	MAF_INRAE=10.759;MAF_USDA=22.353
NC_035088.1	34405701	.	C	G	.	.	MAF_INRAE=9.167;MAF_USDA=21.765
NC_035088.1	34405709	.	G	A	.	.	MAF_USDA=12.5
NC_035088.1	34405710	.	G	A	.	.	MAF_INRAE=10.759;MAF_USDA=21.765
NC_035088.1	34405730	.	T	C	.	.	MAF_USDA=7.377
NC_035088.1	34405786	.	C	T	.	.	MAF_INRAE=1.667;MAF_USDA=5.294
NC_035088.1	34405792	.	G	A	.	.	MAF_INRAE=1.667;MAF_USDA=4.706
NC_035088.1	34405804	.	G	T	.	.	MAF_INRAE=28.481;MAF_USDA=13.529
NC_035088.1	34405811	.	T	A	.	.	MAF_INRAE=1.667;MAF_USDA=4.706
NC_035088.1	34405821	.	C	T	.	.	MAF_INRAE=5.063;MAF_USDA=12.353
NC_035088.1	34405837	.	G	C	.	.	MAF_INRAE=8.333;MAF_USDA=14.583
NC_035088.1	34405913	.	A	G	.	.	MAF_INRAE=35.443;MAF_USDA=30.588
NC_035088.1	34405974	.	G	A	.	.	MAF_INRAE=10.759;MAF_USDA=21.765
NC_035088.1	34405999	.	G	T	.	.	MAF_USDA=1.639
NC_035088.1	34406021	.	C	T	.	.	MAF_INRAE=1.667;MAF_USDA=12.5
NC_035088.1	34406049	.	C	T	.	.	MAF_USDA=1.639
NC_035088.1	34406079	.	A	T	.	.	MAF_INRAE=5.696;MAF_USDA=29.412
NC_035088.1	34406115	.	G	A	.	.	MAF_INRAE=5.696;MAF_USDA=28.235
NC_035088.1	34406137	.	C	T	.	.	MAF_INRAE=10.526
NC_035088.1	34406278	.	C	T	.	.	MAF_INRAE=24.684;MAF_USDA=11.765
NC_035088.1	34406302	.	C	G	.	.	MAF_USDA=3.279
NC_035088.1	34406309	.	G	C	.	.	MAF_INRAE=15.789;MAF_USDA=7.377
NC_035088.1	34406319	.	C	T	.	.	MAF_INRAE=5.0;MAF_USDA=3.279
NC_035088.1	34406339	.	T	A	.	.	MAF_INRAE=5.0
NC_035088.1	34406371	.	C	T	.	.	MAF_INRAE=5.0;MAF_USDA=11.176
NC_035088.1	34406376	.	A	C	.	.	MAF_INRAE=15.789;MAF_USDA=6.557
NC_035088.1	34406380	.	T	C	.	.	MAF_INRAE=7.5;MAF_USDA=22.917
NC_035088.1	34406408	.	C	T	.	.	MAF_INRAE=10.759;MAF_USDA=21.765
NC_035088.1	34406409	.	C	T	.	.	MAF_INRAE=29.114;MAF_USDA=4.098
NC_035088.1	34406440	.	G	A	.	.	MAF_INRAE=10.127;MAF_USDA=21.176
NC_035088.1	34406441	.	C	T	.	.	MAF_USDA=1.639
NC_035088.1	34406445	.	G	A	.	.	MAF_USDA=2.353
NC_035088.1	34406482	.	G	A	.	.	MAF_USDA=8.333
NC_035088.1	34406498	.	G	T	.	.	MAF_INRAE=10.759;MAF_USDA=21.765
NC_035088.1	34406513	.	T	C	.	.	MAF_INRAE=10.759;MAF_USDA=21.765
NC_035088.1	34406603	.	C	T	.	.	MAF_INRAE=10.759;MAF_USDA=21.176
NC_035088.1	34406702	.	A	C	.	.	MAF_USDA=1.639
NC_035088.1	34406752	.	G	A	.	.	MAF_USDA=5.882
NC_035088.1	34406766	.	G	A	.	.	MAF_INRAE=24.051;MAF_USDA=8.824
NC_035088.1	34406795	.	G	A	.	.	MAF_INRAE=10.759;MAF_USDA=22.941
NC_035088.1	34406806	.	G	C	.	.	MAF_INRAE=14.557;MAF_USDA=38.235
NC_035088.1	34406828	.	T	A	.	.	MAF_INRAE=44.937;MAF_USDA=24.118
NC_035088.1	34406888	.	A	G	.	.	MAF_INRAE=14.557;MAF_USDA=37.059
NC_035088.1	34406920	.	G	T	.	.	MAF_INRAE=14.557;MAF_USDA=38.235
NC_035088.1	34407007	.	C	T	.	.	MAF_USDA=2.083
NC_035088.1	34407039	.	C	T	.	.	MAF_INRAE=10.759;MAF_USDA=35.882
NC_035088.1	34407063	.	C	T	.	.	MAF_INRAE=1.667;MAF_USDA=7.059
NC_035088.1	34407080	.	T	C	.	.	MAF_USDA=6.471
NC_035088.1	34407129	.	T	G	.	.	MAF_INRAE=27.215;MAF_USDA=8.929
NC_035088.1	34407134	.	C	A	.	.	MAF_USDA=3.333
NC_035088.1	34407141	.	T	A	.	.	MAF_INRAE=11.392;MAF_USDA=1.786
NC_035088.1	34407146	.	C	G	.	.	MAF_INRAE=14.167;MAF_USDA=17.857
NC_035088.1	34407147	.	G	A	.	.	MAF_INRAE=5.263;MAF_USDA=7.5
NC_035088.1	34407173	.	A	T	.	.	MAF_INRAE=37.5
NC_035088.1	34407176	.	A	T	.	.	MAF_INRAE=9.167
NC_035088.1	34407180	.	A	T	.	.	MAF_USDA=20.833
NC_035088.1	34407187	.	T	A	.	.	MAF_INRAE=8.333;MAF_USDA=35.417
NC_035088.1	34407238	.	C	A	.	.	MAF_INRAE=15.823;MAF_USDA=34.118
NC_035088.1	34407239	.	T	A	.	.	MAF_INRAE=12.5;MAF_USDA=23.529
NC_035088.1	34407372	.	T	C	.	.	MAF_INRAE=29.114;MAF_USDA=3.279
NC_035088.1	34407390	.	T	C	.	.	MAF_INRAE=13.333;MAF_USDA=27.647
NC_035088.1	34407460	.	G	A	.	.	MAF_INRAE=8.333;MAF_USDA=5.738
NC_035088.1	34407550	.	G	T	.	.	MAF_INRAE=12.025;MAF_USDA=31.765
NC_035088.1	34407598	.	C	G	.	.	MAF_INRAE=14.167;MAF_USDA=23.529
NC_035088.1	34407620	.	G	C	.	.	MAF_INRAE=9.167;MAF_USDA=18.75
NC_035088.1	34407714	.	T	G	.	.	MAF_USDA=3.279
NC_035088.1	34407944	.	A	C	.	.	MAF_USDA=18.75
NC_035088.1	34407970	.	T	A	.	.	MAF_INRAE=5.263;MAF_USDA=6.667
NC_035088.1	34408144	.	A	G	.	.	MAF_USDA=1.639
NC_035088.1	34408159	.	C	T	.	.	MAF_INRAE=5.263;MAF_USDA=7.377
NC_035088.1	34408171	.	A	C	.	.	MAF_INRAE=15.789
NC_035088.1	34408180	.	A	T	.	.	MAF_USDA=4.918
NC_035088.1	34408181	.	T	G	.	.	MAF_INRAE=18.354;MAF_USDA=42.353
NC_035088.1	34408195	.	A	T	.	.	MAF_INRAE=5.263;MAF_USDA=7.377
NC_035088.1	34408219	.	G	A	.	.	MAF_USDA=3.279
NC_035088.1	34408249	.	C	T	.	.	MAF_INRAE=5.696;MAF_USDA=18.824
NC_035088.1	34408254	.	T	G	.	.	MAF_INRAE=5.263;MAF_USDA=7.377
NC_035088.1	34408259	.	C	A	.	.	MAF_USDA=1.639
NC_035088.1	34408370	.	G	A	.	.	MAF_INRAE=8.333
NC_035088.1	34408413	.	T	G	.	.	MAF_INRAE=22.5;MAF_USDA=36.471
NC_035088.1	34408415	.	G	A	.	.	MAF_INRAE=32.5;MAF_USDA=3.279
NC_035088.1	34408420	.	A	C	.	.	MAF_INRAE=22.5;MAF_USDA=35.882
NC_035088.1	34408434	.	T	C	.	.	MAF_INRAE=5.263;MAF_USDA=7.377
NC_035088.1	34408470	.	T	C	.	.	MAF_USDA=5.294
NC_035088.1	34408489	.	C	A	.	.	MAF_INRAE=21.667;MAF_USDA=36.471
NC_035088.1	34408496	.	G	T	.	.	MAF_INRAE=5.696;MAF_USDA=20.0
NC_035088.1	34408559	.	G	T	.	.	MAF_INRAE=5.263;MAF_USDA=7.377
NC_035088.1	34408588	.	T	C	.	.	MAF_INRAE=9.167;MAF_USDA=9.412
NC_035088.1	34408609	.	C	A	.	.	MAF_INRAE=5.263
NC_035088.1	34408615	.	T	C	.	.	MAF_INRAE=22.152;MAF_USDA=10.588
NC_035088.1	34408639	.	G	A	.	.	MAF_INRAE=23.333;MAF_USDA=34.706
NC_035088.1	34408656	.	A	C	.	.	MAF_INRAE=5.263;MAF_USDA=7.377
NC_035088.1	34408669	.	C	A	.	.	MAF_INRAE=5.063;MAF_USDA=8.197
NC_035088.1	34408678	.	G	A	.	.	MAF_USDA=12.5
NC_035088.1	34408735	.	A	T	.	.	MAF_INRAE=5.263;MAF_USDA=7.377
NC_035088.1	34408743	.	A	G	.	.	MAF_USDA=6.25
NC_035088.1	34408747	.	T	C	.	.	MAF_INRAE=22.5;MAF_USDA=35.294
NC_035088.1	34408827	.	C	T	.	.	MAF_INRAE=5.696;MAF_USDA=20.588
NC_035088.1	34408979	.	G	A	.	.	MAF_INRAE=7.5;MAF_USDA=16.667
NC_035088.1	34408983	.	C	A	.	.	MAF_INRAE=13.924;MAF_USDA=2.083
NC_035088.1	34409000	.	C	A	.	.	MAF_INRAE=5.263;MAF_USDA=7.377
NC_035088.1	34409018	.	C	T	.	.	MAF_INRAE=7.5;MAF_USDA=16.667
NC_035088.1	34409161	.	G	T	.	.	MAF_INRAE=5.696;MAF_USDA=20.0
NC_035088.1	34409202	.	G	T	.	.	MAF_INRAE=1.667;MAF_USDA=12.5
NC_035088.1	34409305	.	T	C	.	.	MAF_INRAE=13.924;MAF_USDA=2.083
NC_035088.1	34409447	.	T	C	.	.	MAF_INRAE=5.696;MAF_USDA=20.0
NC_035088.1	34409606	.	C	T	.	.	MAF_INRAE=10.526
NC_035088.1	34409613	.	G	A	.	.	MAF_INRAE=12.025;MAF_USDA=22.941
NC_035088.1	34409683	.	T	C	.	.	MAF_USDA=1.667
NC_035088.1	34409731	.	T	C	.	.	MAF_USDA=12.5
NC_035088.1	34409757	.	T	G	.	.	MAF_INRAE=14.167;MAF_USDA=35.976
NC_035088.1	34409817	.	G	A	.	.	MAF_USDA=4.098
NC_035088.1	34409899	.	C	A	.	.	MAF_USDA=1.639
NC_035088.1	34410077	.	A	C	.	.	MAF_USDA=22.353
NC_035088.1	34410175	.	A	T	.	.	MAF_USDA=2.586
NC_035088.1	34410209	.	C	A	.	.	MAF_USDA=39.583
NC_035088.1	34410233	.	A	C	.	.	MAF_USDA=35.417
NC_035088.1	34413189	.	C	G	.	.	MAF_USDA=41.667
NC_035088.1	34413209	.	G	T	.	.	MAF_USDA=39.583
NC_035088.1	34413245	.	C	T	.	.	MAF_USDA=14.583
NC_035088.1	34413342	.	T	C	.	.	MAF_INRAE=10.0;MAF_USDA=27.083
NC_035088.1	34413704	.	A	G	.	.	MAF_INRAE=25.949;MAF_USDA=31.765
NC_035088.1	34413747	.	C	T	.	.	MAF_USDA=1.639
NC_035088.1	34413754	.	A	T	.	.	MAF_INRAE=10.526
NC_035088.1	34413842	.	T	C	.	.	MAF_USDA=12.5
NC_035088.1	34413863	.	T	C	.	.	MAF_INRAE=14.167;MAF_USDA=30.0
NC_035088.1	34413908	.	A	G	.	.	MAF_INRAE=11.392;MAF_USDA=22.353
NC_035088.1	34413942	.	G	T	.	.	MAF_USDA=1.639
NC_035088.1	34414023	.	C	A	.	.	MAF_INRAE=10.526
NC_035088.1	34414137	.	G	T	.	.	MAF_INRAE=4.167;MAF_USDA=3.333
NC_035088.1	34414144	.	C	T	.	.	MAF_USDA=7.5
NC_035088.1	34414500	.	G	A	.	.	MAF_INRAE=12.025;MAF_USDA=26.471
NC_035088.1	34414563	.	A	T	.	.	MAF_USDA=12.5
NC_035088.1	34414580	.	C	A	.	.	MAF_USDA=1.639
NC_035088.1	34414634	.	G	T	.	.	MAF_INRAE=11.392;MAF_USDA=26.786
NC_035088.1	34414659	.	T	C	.	.	MAF_INRAE=5.263
NC_035088.1	34414668	.	C	A	.	.	MAF_USDA=4.098
NC_035088.1	34414669	.	G	A	.	.	MAF_INRAE=24.051;MAF_USDA=29.412
NC_035088.1	34414817	.	C	T	.	.	MAF_INRAE=14.167;MAF_USDA=27.083
NC_035088.1	34414835	.	G	A	.	.	MAF_INRAE=22.152;MAF_USDA=18.75
NC_035088.1	34414877	.	T	C	.	.	MAF_USDA=1.695
NC_035088.1	34414878	.	G	A	.	.	MAF_USDA=2.083
NC_035088.1	34414883	.	C	T	.	.	MAF_USDA=1.667
NC_035088.1	34414904	.	T	C	.	.	MAF_USDA=4.118
NC_035088.1	34414932	.	G	A	.	.	MAF_INRAE=8.333
NC_035088.1	34414952	.	T	C	.	.	MAF_INRAE=5.0;MAF_USDA=7.377
NC_035088.1	34414971	.	A	C	.	.	MAF_USDA=1.639
NC_035088.1	34414992	.	G	A	.	.	MAF_USDA=1.639
NC_035088.1	34415072	.	C	T	.	.	MAF_USDA=1.639
NC_035088.1	34415146	.	C	T	.	.	MAF_INRAE=5.263;MAF_USDA=7.647
NC_035088.1	34415232	.	C	T	.	.	MAF_INRAE=12.025;MAF_USDA=29.412
NC_035088.1	34415247	.	T	G	.	.	MAF_INRAE=12.025;MAF_USDA=29.412
NC_035088.1	34415270	.	G	T	.	.	MAF_INRAE=15.789;MAF_USDA=29.412
NC_035088.1	34415314	.	T	C	.	.	MAF_INRAE=13.924;MAF_USDA=2.083
NC_035088.1	34415335	.	C	T	.	.	MAF_INRAE=12.025;MAF_USDA=30.0
NC_035088.1	34415351	.	C	T	.	.	MAF_INRAE=12.025;MAF_USDA=28.824
NC_035088.1	34415357	.	T	A	.	.	MAF_INRAE=11.392;MAF_USDA=7.059
NC_035088.1	34415414	.	A	G	.	.	MAF_INRAE=7.5;MAF_USDA=11.176
NC_035088.1	34415431	.	C	T	.	.	MAF_INRAE=14.167;MAF_USDA=24.706
NC_035088.1	34415450	.	C	T	.	.	MAF_INRAE=15.789;MAF_USDA=29.412
NC_035088.1	34415487	.	T	C	.	.	MAF_INRAE=12.025;MAF_USDA=30.0
NC_035088.1	34415546	.	T	G	.	.	MAF_INRAE=9.167;MAF_USDA=18.75
NC_035088.1	34415663	.	G	A	.	.	MAF_INRAE=12.025;MAF_USDA=28.824
NC_035088.1	34415757	.	T	A	.	.	MAF_USDA=3.279
NC_035088.1	34415817	.	T	G	.	.	MAF_USDA=5.738
NC_035088.1	34415979	.	A	C	.	.	MAF_INRAE=5.263;MAF_USDA=6.557
NC_035088.1	34416162	.	G	A	.	.	MAF_USDA=4.098
NC_035088.1	34416201	.	A	C	.	.	MAF_INRAE=10.526;MAF_USDA=2.459
NC_035088.1	34416220	.	G	T	.	.	MAF_USDA=1.639
NC_035088.1	34416292	.	G	A	.	.	MAF_INRAE=6.329
NC_035088.1	34416324	.	G	T	.	.	MAF_USDA=1.639
NC_035088.1	34416437	.	G	A	.	.	MAF_INRAE=4.167;MAF_USDA=3.279
NC_035088.1	34416440	.	T	A	.	.	MAF_INRAE=12.025;MAF_USDA=28.235
NC_035088.1	34416441	.	C	A	.	.	MAF_INRAE=10.833;MAF_USDA=28.235
NC_035088.1	34416495	.	C	T	.	.	MAF_INRAE=13.291;MAF_USDA=29.412
NC_035088.1	34416561	.	T	G	.	.	MAF_INRAE=29.114;MAF_USDA=25.882
NC_035088.1	34416566	.	T	C	.	.	MAF_USDA=1.639
NC_035088.1	34416580	.	C	T	.	.	MAF_USDA=3.279
NC_035088.1	34416585	.	T	C	.	.	MAF_INRAE=29.114;MAF_USDA=25.294
NC_035088.1	34416690	.	G	C	.	.	MAF_INRAE=5.263
NC_035088.1	34416758	.	T	C	.	.	MAF_INRAE=22.152;MAF_USDA=13.69
NC_035088.1	34416810	.	G	T	.	.	MAF_USDA=2.353
NC_035088.1	34416972	.	C	T	.	.	MAF_INRAE=37.342;MAF_USDA=23.529
NC_035088.1	34416998	.	G	A	.	.	MAF_USDA=1.765
NC_035088.1	34417188	.	G	A	.	.	MAF_INRAE=8.861;MAF_USDA=24.706
NC_035088.1	34417235	.	C	T	.	.	MAF_USDA=6.557
NC_035088.1	34417258	.	C	T	.	.	MAF_INRAE=10.526;MAF_USDA=12.353
NC_035088.1	34417274	.	C	A	.	.	MAF_INRAE=33.544;MAF_USDA=7.059
NC_035088.1	34417287	.	T	C	.	.	MAF_USDA=2.083
NC_035088.1	34417334	.	G	A	.	.	MAF_USDA=27.083
NC_035088.1	34417564	.	G	A	.	.	MAF_USDA=1.639
NC_035088.1	34417598	.	C	T	.	.	MAF_USDA=25.0
NC_035088.1	34417611	.	G	A	.	.	MAF_USDA=4.118
NC_035088.1	34417618	.	G	T	.	.	MAF_INRAE=42.405;MAF_USDA=36.471
NC_035088.1	34417642	.	A	G	.	.	MAF_INRAE=10.526;MAF_USDA=7.059
NC_035088.1	34417645	.	G	A	.	.	MAF_INRAE=41.772;MAF_USDA=35.882
NC_035088.1	34417648	.	G	A	.	.	MAF_USDA=8.333
NC_035088.1	34417686	.	T	G	.	.	MAF_USDA=2.459
NC_035088.1	34417733	.	C	A	.	.	MAF_USDA=2.083
NC_035088.1	34417735	.	C	T	.	.	MAF_INRAE=39.873;MAF_USDA=36.471
NC_035088.1	34417736	.	A	T	.	.	MAF_INRAE=45.833;MAF_USDA=36.471
NC_035088.1	34417775	.	T	C	.	.	MAF_INRAE=21.519;MAF_USDA=37.059
NC_035088.1	34417914	.	G	A	.	.	MAF_USDA=4.098
NC_035088.1	34417917	.	G	A	.	.	MAF_USDA=4.098
NC_035088.1	34417946	.	C	T	.	.	MAF_INRAE=10.526
NC_035088.1	34418016	.	G	T	.	.	MAF_INRAE=9.167;MAF_USDA=18.75
NC_035088.1	34418043	.	A	G	.	.	MAF_INRAE=45.57;MAF_USDA=48.824
NC_035088.1	34418056	.	G	C	.	.	MAF_INRAE=4.167
NC_035088.1	34418273	.	A	G	.	.	MAF_USDA=35.882
NC_035088.1	34418289	.	T	A	.	.	MAF_INRAE=4.167;MAF_USDA=3.279
NC_035088.1	34418360	.	C	A	.	.	MAF_INRAE=11.392;MAF_USDA=1.765
NC_035088.1	34418386	.	T	C	.	.	MAF_INRAE=40.506;MAF_USDA=27.976
NC_035088.1	34418387	.	G	A	.	.	MAF_USDA=6.25
NC_035088.1	34418402	.	T	C	.	.	MAF_INRAE=39.241;MAF_USDA=30.588
NC_035088.1	34418481	.	T	G	.	.	MAF_INRAE=49.167;MAF_USDA=41.765
NC_035088.1	34418489	.	A	C	.	.	MAF_INRAE=1.667
NC_035088.1	34418496	.	G	A	.	.	MAF_INRAE=1.667
NC_035088.1	34418503	.	G	T	.	.	MAF_INRAE=3.333;MAF_USDA=14.583
NC_035088.1	34418519	.	T	G	.	.	MAF_INRAE=19.167;MAF_USDA=20.588
NC_035088.1	34418639	.	C	T	.	.	MAF_USDA=1.639
NC_035088.1	34418723	.	G	C	.	.	MAF_INRAE=48.734;MAF_USDA=41.667
NC_035088.1	34418792	.	C	T	.	.	MAF_USDA=47.917
NC_035088.1	34418874	.	G	A	.	.	MAF_INRAE=4.43;MAF_USDA=5.738
NC_035088.1	34418926	.	C	A	.	.	MAF_INRAE=3.797;MAF_USDA=4.918
NC_035088.1	34418985	.	T	G	.	.	MAF_INRAE=7.5;MAF_USDA=4.098
NC_035088.1	34419149	.	T	C	.	.	MAF_USDA=2.083
NC_035088.1	34419265	.	T	A	.	.	MAF_INRAE=48.734
NC_035088.1	34419286	.	T	G	.	.	MAF_INRAE=39.873;MAF_USDA=32.143
NC_035088.1	34419316	.	T	C	.	.	MAF_USDA=1.639
NC_035088.1	34419327	.	A	G	.	.	MAF_INRAE=10.526;MAF_USDA=13.934
NC_035088.1	34419330	.	T	C	.	.	MAF_USDA=2.941
NC_035088.1	34419333	.	A	C	.	.	MAF_INRAE=15.789
NC_035088.1	34419477	.	C	T	.	.	MAF_INRAE=4.43;MAF_USDA=4.918
NC_035088.1	34419502	.	G	A	.	.	MAF_USDA=7.377
NC_035088.1	34419591	.	C	A	.	.	MAF_INRAE=7.5;MAF_USDA=4.918
NC_035088.1	34419612	.	T	G	.	.	MAF_USDA=4.098
NC_035088.1	34419669	.	G	A	.	.	MAF_INRAE=9.167;MAF_USDA=10.588
NC_035088.1	34419672	.	G	A	.	.	MAF_USDA=1.765
NC_035088.1	34419696	.	T	C	.	.	MAF_INRAE=8.333
NC_035088.1	34419810	.	G	A	.	.	MAF_INRAE=4.43;MAF_USDA=4.098
NC_035088.1	34419849	.	C	A	.	.	MAF_INRAE=36.076;MAF_USDA=31.765
NC_035088.1	34419913	.	G	T	.	.	MAF_USDA=1.176
NC_035088.1	34419937	.	C	T	.	.	MAF_USDA=8.333
NC_035088.1	34419957	.	A	T	.	.	MAF_INRAE=3.797;MAF_USDA=15.574
NC_035088.1	34419964	.	G	T	.	.	MAF_USDA=12.5
NC_035088.1	34419979	.	T	C	.	.	MAF_INRAE=8.333;MAF_USDA=4.918
NC_035088.1	34420000	.	A	G	.	.	MAF_INRAE=10.526;MAF_USDA=13.333
NC_035088.1	34420021	.	C	T	.	.	MAF_INRAE=27.848;MAF_USDA=47.024
NC_035088.1	34420067	.	G	A	.	.	MAF_USDA=2.459
NC_035088.1	34420182	.	T	A	.	.	MAF_INRAE=10.833;MAF_USDA=4.167
NC_035088.1	34420215	.	A	C	.	.	MAF_INRAE=9.167;MAF_USDA=18.675
NC_035088.1	34420234	.	C	T	.	.	MAF_USDA=2.174
NC_035088.1	34420278	.	T	C	.	.	MAF_USDA=1.667
NC_035088.1	34420284	.	C	T	.	.	MAF_INRAE=37.342;MAF_USDA=30.12
NC_035088.1	34420291	.	A	C	.	.	MAF_INRAE=37.975;MAF_USDA=33.735
NC_035088.1	34420346	.	G	A	.	.	MAF_USDA=8.696
NC_035088.1	34420421	.	C	T	.	.	MAF_INRAE=5.063;MAF_USDA=15.06
NC_035088.1	34420448	.	G	A	.	.	MAF_INRAE=35.443;MAF_USDA=30.588
NC_035088.1	34420501	.	G	A	.	.	MAF_INRAE=27.215;MAF_USDA=8.235
NC_035088.1	34420564	.	A	C	.	.	MAF_INRAE=10.526;MAF_USDA=13.934
NC_035088.1	34420654	.	A	T	.	.	MAF_INRAE=33.544;MAF_USDA=12.353
NC_035088.1	34420836	.	G	A	.	.	MAF_USDA=1.695
NC_035088.1	34420850	.	T	A	.	.	MAF_INRAE=10.526;MAF_USDA=14.754
NC_035088.1	34420881	.	C	T	.	.	MAF_USDA=4.918
NC_035088.1	34420889	.	C	T	.	.	MAF_INRAE=5.0
NC_035088.1	34420896	.	C	T	.	.	MAF_INRAE=5.063;MAF_USDA=15.882
NC_035088.1	34421002	.	C	T	.	.	MAF_INRAE=35.443;MAF_USDA=27.059
NC_035088.1	34421018	.	C	T	.	.	MAF_INRAE=33.544;MAF_USDA=12.353
NC_035088.1	34421044	.	C	A	.	.	MAF_INRAE=27.848;MAF_USDA=46.471
NC_035088.1	34421057	.	T	A	.	.	MAF_INRAE=10.526;MAF_USDA=13.934
NC_035088.1	34421084	.	G	T	.	.	MAF_INRAE=10.526
NC_035088.1	34421086	.	T	A	.	.	MAF_USDA=1.639
NC_035088.1	34421111	.	A	C	.	.	MAF_INRAE=5.833
NC_035088.1	34421175	.	C	T	.	.	MAF_USDA=1.639
NC_035088.1	34421177	.	C	T	.	.	MAF_INRAE=33.544;MAF_USDA=12.941
NC_035088.1	34421200	.	G	A	.	.	MAF_USDA=4.918
NC_035088.1	34421317	.	C	G	.	.	MAF_USDA=8.333
NC_035088.1	34421339	.	G	A	.	.	MAF_INRAE=18.354;MAF_USDA=4.706
NC_035088.1	34421348	.	T	G	.	.	MAF_INRAE=28.481;MAF_USDA=4.706
NC_035088.1	34421400	.	T	G	.	.	MAF_INRAE=33.544;MAF_USDA=12.353
NC_035088.1	34421424	.	T	A	.	.	MAF_INRAE=41.667
NC_035088.1	34421455	.	T	C	.	.	MAF_USDA=45.833
NC_035088.1	34421457	.	T	C	.	.	MAF_USDA=45.833
NC_035088.1	34421458	.	A	T	.	.	MAF_USDA=45.833
NC_035088.1	34421613	.	G	T	.	.	MAF_INRAE=6.667
NC_035088.1	34421627	.	C	T	.	.	MAF_USDA=4.918
NC_035088.1	34421628	.	G	A	.	.	MAF_INRAE=29.167;MAF_USDA=46.471
NC_035088.1	34421699	.	A	G	.	.	MAF_USDA=3.279
NC_035088.1	34421701	.	C	T	.	.	MAF_USDA=8.333
NC_035088.1	34421867	.	C	G	.	.	MAF_INRAE=5.063;MAF_USDA=13.529
NC_035088.1	34421874	.	A	T	.	.	MAF_INRAE=10.526;MAF_USDA=1.639
NC_035088.1	34421894	.	C	T	.	.	MAF_USDA=1.639
NC_035088.1	34421990	.	T	C	.	.	MAF_INRAE=8.333
NC_035088.1	34422007	.	A	C	.	.	MAF_USDA=18.852
NC_035088.1	34422030	.	G	A	.	.	MAF_USDA=6.557
NC_035088.1	34422083	.	T	G	.	.	MAF_USDA=5.738
NC_035088.1	34422137	.	A	T	.	.	MAF_INRAE=15.789;MAF_USDA=13.529
NC_035088.1	34422169	.	C	T	.	.	MAF_USDA=6.557
NC_035088.1	34422236	.	A	G	.	.	MAF_USDA=4.706
NC_035088.1	34422258	.	A	G	.	.	MAF_INRAE=34.177;MAF_USDA=21.765
NC_035088.1	34422310	.	A	T	.	.	MAF_USDA=2.459
NC_035088.1	34422361	.	G	A	.	.	MAF_USDA=8.333
NC_035088.1	34422388	.	G	C	.	.	MAF_USDA=8.333
NC_035088.1	34422403	.	C	T	.	.	MAF_USDA=5.738
NC_035088.1	34422483	.	A	C	.	.	MAF_INRAE=5.263
NC_035088.1	34422568	.	T	C	.	.	MAF_USDA=6.557
NC_035088.1	34422583	.	A	G	.	.	MAF_USDA=3.279
NC_035088.1	34422724	.	C	A	.	.	MAF_INRAE=35.443;MAF_USDA=25.0
NC_035088.1	34422757	.	A	G	.	.	MAF_INRAE=33.544;MAF_USDA=13.529
NC_035088.1	34422774	.	A	G	.	.	MAF_USDA=7.647
NC_035088.1	34422782	.	A	C	.	.	MAF_USDA=1.639
NC_035088.1	34422979	.	T	C	.	.	MAF_INRAE=4.43;MAF_USDA=3.279
NC_035088.1	34423023	.	G	T	.	.	MAF_INRAE=34.81;MAF_USDA=27.647
NC_035088.1	34423057	.	C	A	.	.	MAF_USDA=4.118
NC_035088.1	34423143	.	T	C	.	.	MAF_USDA=5.738
NC_035088.1	34423183	.	A	G	.	.	MAF_INRAE=11.392;MAF_USDA=1.765
NC_035088.1	34423274	.	C	T	.	.	MAF_USDA=4.118
NC_035088.1	34423279	.	T	C	.	.	MAF_USDA=6.557
NC_035088.1	34423323	.	A	T	.	.	MAF_USDA=3.279
NC_035088.1	34423464	.	G	A	.	.	MAF_USDA=8.235
NC_035088.1	34423566	.	A	T	.	.	MAF_INRAE=5.063;MAF_USDA=11.765
NC_035088.1	34423645	.	G	T	.	.	MAF_USDA=7.377
NC_035088.1	34423653	.	C	A	.	.	MAF_INRAE=11.392;MAF_USDA=1.765
NC_035088.1	34423741	.	G	C	.	.	MAF_USDA=8.235
NC_035088.1	34423742	.	T	A	.	.	MAF_USDA=3.279
NC_035088.1	34423751	.	C	T	.	.	MAF_INRAE=10.526;MAF_USDA=1.639
NC_035088.1	34423818	.	A	C	.	.	MAF_USDA=3.279
NC_035088.1	34424064	.	T	C	.	.	MAF_INRAE=8.333;MAF_USDA=4.098
NC_035088.1	34424075	.	T	A	.	.	MAF_INRAE=27.848;MAF_USDA=2.941
NC_035088.1	34424144	.	T	G	.	.	MAF_INRAE=5.0;MAF_USDA=8.197
NC_035088.1	34424152	.	A	C	.	.	MAF_USDA=2.083
NC_035088.1	34424163	.	C	A	.	.	MAF_USDA=3.529
NC_035088.1	34424168	.	A	T	.	.	MAF_USDA=7.647
NC_035088.1	34424194	.	G	A	.	.	MAF_INRAE=33.544;MAF_USDA=11.475
NC_035088.1	34424216	.	C	A	.	.	MAF_USDA=6.557
NC_035088.1	34424240	.	A	C	.	.	MAF_USDA=1.639
NC_035088.1	34424279	.	T	C	.	.	MAF_USDA=8.333
NC_035088.1	34424290	.	T	C	.	.	MAF_INRAE=27.848;MAF_USDA=4.118
NC_035088.1	34424292	.	A	T	.	.	MAF_INRAE=10.526
NC_035088.1	34424298	.	C	T	.	.	MAF_INRAE=9.167;MAF_USDA=15.294
NC_035088.1	34424770	.	T	A	.	.	MAF_INRAE=32.278;MAF_USDA=13.529
NC_035088.1	34424804	.	C	A	.	.	MAF_USDA=6.557
NC_035088.1	34424825	.	A	C	.	.	MAF_USDA=7.647
NC_035088.1	34424989	.	G	T	.	.	MAF_USDA=2.083
NC_035088.1	34425152	.	A	T	.	.	MAF_USDA=1.639
NC_035088.1	34425153	.	A	C	.	.	MAF_INRAE=10.526;MAF_USDA=1.639
NC_035088.1	34425171	.	G	A	.	.	MAF_USDA=1.639
NC_035088.1	34425262	.	C	A	.	.	MAF_INRAE=33.333;MAF_USDA=2.083
NC_035088.1	34425305	.	C	A	.	.	MAF_USDA=3.279
NC_035088.1	34425326	.	C	T	.	.	MAF_USDA=1.639
NC_035088.1	34425389	.	C	A	.	.	MAF_INRAE=1.667;MAF_USDA=12.5
NC_035088.1	34425538	.	C	G	.	.	MAF_USDA=2.459
NC_035088.1	34425575	.	A	T	.	.	MAF_USDA=1.176
NC_035088.1	34425579	.	C	T	.	.	MAF_INRAE=8.333;MAF_USDA=6.471
NC_035088.1	34425705	.	C	T	.	.	MAF_USDA=1.639
NC_035088.1	34425728	.	A	G	.	.	MAF_INRAE=17.089;MAF_USDA=42.623
NC_035088.1	34425764	.	C	A	.	.	MAF_INRAE=32.911;MAF_USDA=12.353
NC_035088.1	34425876	.	T	G	.	.	MAF_INRAE=24.167;MAF_USDA=24.706
NC_035088.1	34426111	.	G	T	.	.	MAF_INRAE=22.152;MAF_USDA=29.167
NC_035088.1	34426122	.	G	A	.	.	MAF_INRAE=22.152;MAF_USDA=29.167
NC_035088.1	34426145	.	C	T	.	.	MAF_INRAE=22.152;MAF_USDA=8.235
NC_035088.1	34426226	.	G	C	.	.	MAF_INRAE=4.43;MAF_USDA=12.353
NC_035088.1	34426232	.	T	C	.	.	MAF_INRAE=4.43;MAF_USDA=12.353
NC_035088.1	34426361	.	G	C	.	.	MAF_INRAE=5.063;MAF_USDA=12.353
NC_035088.1	34426362	.	C	T	.	.	MAF_USDA=1.639
NC_035088.1	34426364	.	T	C	.	.	MAF_INRAE=1.667;MAF_USDA=12.353
NC_035088.1	34426385	.	A	C	.	.	MAF_USDA=2.941
NC_035088.1	34426418	.	C	A	.	.	MAF_INRAE=28.481;MAF_USDA=1.765
NC_035088.1	34426517	.	C	A	.	.	MAF_INRAE=7.595;MAF_USDA=6.557
NC_035088.1	34426518	.	C	A	.	.	MAF_INRAE=5.833;MAF_USDA=6.557
NC_035088.1	34426609	.	T	C	.	.	MAF_INRAE=22.152;MAF_USDA=27.083
NC_035088.1	34426612	.	A	T	.	.	MAF_INRAE=19.167;MAF_USDA=27.083
NC_035088.1	34426624	.	C	T	.	.	MAF_INRAE=5.0;MAF_USDA=2.459
NC_035088.1	34426627	.	G	A	.	.	MAF_INRAE=8.333
NC_035088.1	34426630	.	C	G	.	.	MAF_INRAE=8.228;MAF_USDA=9.016
NC_035088.1	34426724	.	C	A	.	.	MAF_USDA=10.417
NC_035088.1	34426797	.	G	A	.	.	MAF_INRAE=10.0;MAF_USDA=8.235
NC_035088.1	34426802	.	G	A	.	.	MAF_USDA=3.279
NC_035088.1	34426853	.	G	T	.	.	MAF_USDA=8.333
NC_035088.1	34426904	.	C	T	.	.	MAF_INRAE=46.835;MAF_USDA=27.647
NC_035088.1	34426936	.	A	C	.	.	MAF_INRAE=8.333;MAF_USDA=4.918
NC_035088.1	34426970	.	A	G	.	.	MAF_USDA=1.639
NC_035088.1	34427004	.	A	G	.	.	MAF_INRAE=22.152;MAF_USDA=8.235
NC_035088.1	34427042	.	G	T	.	.	MAF_INRAE=21.519;MAF_USDA=18.75
NC_035088.1	34427120	.	C	T	.	.	MAF_INRAE=39.873;MAF_USDA=5.294
NC_035088.1	34427220	.	T	G	.	.	MAF_INRAE=4.43;MAF_USDA=3.279
NC_035088.1	34427253	.	G	C	.	.	MAF_USDA=6.471
NC_035088.1	34427272	.	G	A	.	.	MAF_INRAE=22.152;MAF_USDA=20.833
NC_035088.1	34427332	.	C	A	.	.	MAF_USDA=8.333
NC_035088.1	34427441	.	G	T	.	.	MAF_INRAE=22.152;MAF_USDA=8.235
NC_035088.1	34427488	.	A	T	.	.	MAF_INRAE=4.43;MAF_USDA=3.279
NC_035088.1	34427549	.	T	G	.	.	MAF_USDA=1.724
NC_035088.1	34427585	.	A	T	.	.	MAF_INRAE=7.5;MAF_USDA=9.756
NC_035088.1	34427586	.	A	T	.	.	MAF_INRAE=45.0;MAF_USDA=48.78
NC_035088.1	34427587	.	T	A	.	.	MAF_INRAE=5.833;MAF_USDA=14.024
NC_035088.1	34427589	.	T	G	.	.	MAF_INRAE=19.167
NC_035088.1	34427605	.	T	G	.	.	MAF_INRAE=19.167;MAF_USDA=25.0
NC_035088.1	34427638	.	G	A	.	.	MAF_USDA=10.417
NC_035088.1	34427688	.	G	A	.	.	MAF_INRAE=10.0;MAF_USDA=11.585
NC_035088.1	34427709	.	C	T	.	.	MAF_USDA=7.759
NC_035088.1	34427749	.	A	C	.	.	MAF_INRAE=20.886;MAF_USDA=48.824
NC_035088.1	34427826	.	C	A	.	.	MAF_INRAE=1.667;MAF_USDA=12.5
NC_035088.1	34427849	.	T	C	.	.	MAF_INRAE=8.333
NC_035088.1	34427876	.	G	A	.	.	MAF_USDA=4.098
NC_035088.1	34427952	.	A	G	.	.	MAF_USDA=5.738
NC_035088.1	34427958	.	C	A	.	.	MAF_INRAE=10.0;MAF_USDA=9.412
NC_035088.1	34427985	.	T	C	.	.	MAF_USDA=1.176
NC_035088.1	34427989	.	T	A	.	.	MAF_USDA=4.118
NC_035088.1	34427998	.	A	G	.	.	MAF_USDA=1.176
NC_035088.1	34428030	.	C	A	.	.	MAF_INRAE=22.152;MAF_USDA=18.75
NC_035088.1	34428090	.	T	C	.	.	MAF_USDA=4.918
NC_035088.1	34428140	.	T	A	.	.	MAF_INRAE=8.333;MAF_USDA=1.639
NC_035088.1	34428180	.	A	C	.	.	MAF_USDA=1.176
NC_035088.1	34428181	.	A	G	.	.	MAF_INRAE=43.038;MAF_USDA=40.0
NC_035088.1	34428214	.	T	G	.	.	MAF_INRAE=8.333
NC_035088.1	34428219	.	A	T	.	.	MAF_USDA=4.118
NC_035088.1	34428282	.	A	C	.	.	MAF_USDA=1.639
NC_035088.1	34428315	.	C	G	.	.	MAF_USDA=7.377
NC_035088.1	34428447	.	C	T	.	.	MAF_INRAE=22.152;MAF_USDA=18.75
NC_035088.1	34428514	.	C	G	.	.	MAF_INRAE=19.167;MAF_USDA=18.75
NC_035088.1	34428515	.	C	A	.	.	MAF_INRAE=19.167;MAF_USDA=18.75
NC_035088.1	34428638	.	C	T	.	.	MAF_USDA=2.083
NC_035088.1	34428648	.	G	A	.	.	MAF_INRAE=43.038;MAF_USDA=37.647
NC_035088.1	34428673	.	G	T	.	.	MAF_USDA=2.459
NC_035088.1	34428675	.	A	T	.	.	MAF_USDA=1.639
NC_035088.1	34428693	.	A	C	.	.	MAF_INRAE=5.063;MAF_USDA=29.412
NC_035088.1	34428695	.	G	C	.	.	MAF_INRAE=19.167;MAF_USDA=18.75
NC_035088.1	34428934	.	G	A	.	.	MAF_INRAE=21.519;MAF_USDA=18.75
NC_035088.1	34429042	.	C	G	.	.	MAF_INRAE=5.063;MAF_USDA=28.824
NC_035088.1	34429071	.	G	T	.	.	MAF_INRAE=21.519;MAF_USDA=18.75
NC_035088.1	34429109	.	T	C	.	.	MAF_INRAE=43.671;MAF_USDA=40.0
NC_035088.1	34429206	.	C	T	.	.	MAF_INRAE=10.0;MAF_USDA=9.412
NC_035088.1	34429208	.	C	T	.	.	MAF_INRAE=22.152;MAF_USDA=18.75
NC_035088.1	34429239	.	A	G	.	.	MAF_INRAE=22.152;MAF_USDA=18.75
NC_035088.1	34429262	.	A	T	.	.	MAF_USDA=21.176
NC_035088.1	34429263	.	C	G	.	.	MAF_USDA=21.176
NC_035088.1	34429264	.	C	T	.	.	MAF_USDA=21.176
NC_035088.1	34429266	.	G	T	.	.	MAF_USDA=12.5
NC_035088.1	34429267	.	A	T	.	.	MAF_INRAE=15.0;MAF_USDA=21.176
NC_035088.1	34429361	.	C	A	.	.	MAF_INRAE=21.519;MAF_USDA=18.75
NC_035088.1	34429402	.	T	G	.	.	MAF_USDA=2.941
NC_035088.1	34429419	.	T	C	.	.	MAF_USDA=6.557
NC_035088.1	34429463	.	G	A	.	.	MAF_USDA=1.667
NC_035088.1	34429544	.	G	A	.	.	MAF_INRAE=8.861;MAF_USDA=16.667
NC_035088.1	34429564	.	G	C	.	.	MAF_INRAE=37.975;MAF_USDA=31.176
NC_035088.1	34429595	.	G	T	.	.	MAF_USDA=4.918
NC_035088.1	34429600	.	C	A	.	.	MAF_USDA=3.279
NC_035088.1	34429702	.	G	C	.	.	MAF_USDA=1.639
NC_035088.1	34429778	.	C	T	.	.	MAF_USDA=4.918
NC_035088.1	34429843	.	A	T	.	.	MAF_USDA=3.279
NC_035088.1	34429924	.	C	A	.	.	MAF_USDA=2.459
NC_035088.1	34429941	.	A	G	.	.	MAF_USDA=5.738
NC_035088.1	34429990	.	G	A	.	.	MAF_USDA=2.459
NC_035088.1	34429999	.	G	A	.	.	MAF_INRAE=8.228;MAF_USDA=8.197
NC_035088.1	34430027	.	A	G	.	.	MAF_INRAE=5.063;MAF_USDA=18.235
NC_035088.1	34430111	.	A	T	.	.	MAF_USDA=1.639
NC_035088.1	34430130	.	A	G	.	.	MAF_USDA=6.557
NC_035088.1	34430172	.	C	G	.	.	MAF_INRAE=22.152;MAF_USDA=16.667
NC_035088.1	34430252	.	C	T	.	.	MAF_INRAE=46.835;MAF_USDA=28.824
NC_035088.1	34430267	.	C	A	.	.	MAF_USDA=2.941
NC_035088.1	34430284	.	C	A	.	.	MAF_INRAE=22.152;MAF_USDA=18.75
NC_035088.1	34430306	.	T	A	.	.	MAF_INRAE=46.835;MAF_USDA=29.412
NC_035088.1	34430325	.	C	T	.	.	MAF_USDA=1.176
NC_035088.1	34430333	.	C	G	.	.	MAF_INRAE=5.063;MAF_USDA=10.588
NC_035088.1	34430442	.	T	C	.	.	MAF_INRAE=39.873;MAF_USDA=10.0
NC_035088.1	34430466	.	C	A	.	.	MAF_INRAE=5.0;MAF_USDA=7.059
NC_035088.1	34430520	.	T	A	.	.	MAF_INRAE=8.228;MAF_USDA=11.176
NC_035088.1	34430718	.	C	T	.	.	MAF_USDA=16.393
NC_035088.1	34430719	.	C	T	.	.	MAF_USDA=16.393
NC_035088.1	34430721	.	G	A	.	.	MAF_USDA=2.941
NC_035088.1	34430740	.	T	G	.	.	MAF_INRAE=22.152;MAF_USDA=18.75
NC_035088.1	34430817	.	A	T	.	.	MAF_INRAE=8.333;MAF_USDA=4.918
NC_035088.1	34430819	.	G	A	.	.	MAF_INRAE=9.167;MAF_USDA=13.529
NC_035088.1	34430852	.	C	T	.	.	MAF_INRAE=49.367;MAF_USDA=45.882
NC_035088.1	34430856	.	C	T	.	.	MAF_USDA=8.333
NC_035088.1	34430981	.	C	T	.	.	MAF_INRAE=21.519;MAF_USDA=6.471
NC_035088.1	34430994	.	G	A	.	.	MAF_USDA=1.639
NC_035088.1	34430999	.	T	G	.	.	MAF_USDA=8.333
NC_035088.1	34431036	.	G	C	.	.	MAF_INRAE=9.167;MAF_USDA=12.941
NC_035088.1	34431185	.	C	G	.	.	MAF_USDA=1.639
NC_035088.1	34431207	.	G	T	.	.	MAF_INRAE=20.886;MAF_USDA=6.471
NC_035088.1	34431428	.	C	T	.	.	MAF_USDA=7.059
NC_035088.1	34431474	.	C	T	.	.	MAF_INRAE=7.5;MAF_USDA=4.098
NC_035088.1	34431492	.	C	A	.	.	MAF_INRAE=13.291;MAF_USDA=2.083
NC_035088.1	34431569	.	A	T	.	.	MAF_INRAE=8.333;MAF_USDA=4.918
NC_035088.1	34431579	.	A	T	.	.	MAF_INRAE=13.333;MAF_USDA=10.0
NC_035088.1	34431649	.	G	T	.	.	MAF_INRAE=10.526
NC_035088.1	34431654	.	C	G	.	.	MAF_USDA=6.471
NC_035088.1	34431734	.	T	G	.	.	MAF_USDA=12.5
NC_035088.1	34431735	.	T	A	.	.	MAF_INRAE=1.667;MAF_USDA=12.5
NC_035088.1	34431803	.	G	C	.	.	MAF_INRAE=15.823;MAF_USDA=29.412
NC_035088.1	34431807	.	C	T	.	.	MAF_INRAE=19.167;MAF_USDA=6.471
NC_035088.1	34431829	.	A	C	.	.	MAF_INRAE=8.228;MAF_USDA=12.353
NC_035088.1	34431909	.	C	T	.	.	MAF_INRAE=8.333;MAF_USDA=4.098
NC_035088.1	34431912	.	T	A	.	.	MAF_USDA=1.176
NC_035088.1	34432106	.	G	A	.	.	MAF_INRAE=8.333;MAF_USDA=4.098
NC_035088.1	34432162	.	A	C	.	.	MAF_INRAE=13.333;MAF_USDA=10.0
NC_035088.1	34432187	.	C	T	.	.	MAF_INRAE=16.456;MAF_USDA=22.917
NC_035088.1	34432206	.	ATGACAAAGCGAAAACAG	ATGACAAAGCGAAAACAT	.	.	MAF_USDA=41.667
NC_035088.1	34432223	.	G	T	.	.	MAF_INRAE=46.835;MAF_USDA=23.333
NC_035088.1	34432329	.	G	A	.	.	MAF_INRAE=5.063;MAF_USDA=4.098
NC_035088.1	34432330	.	G	T	.	.	MAF_INRAE=5.0;MAF_USDA=4.098
NC_035088.1	34432367	.	G	A	.	.	MAF_INRAE=15.823;MAF_USDA=30.0
NC_035088.1	34432412	.	A	G	.	.	MAF_USDA=1.639
NC_035088.1	34432483	.	A	C	.	.	MAF_USDA=5.738
NC_035088.1	34432529	.	G	A	.	.	MAF_INRAE=10.526
NC_035088.1	34432541	.	G	C	.	.	MAF_USDA=7.5
NC_035088.1	34432636	.	G	T	.	.	MAF_USDA=5.738
NC_035088.1	34432637	.	C	A	.	.	MAF_INRAE=6.667;MAF_USDA=4.918
NC_035088.1	34432674	.	C	T	.	.	MAF_USDA=2.5
NC_035088.1	34432685	.	T	A	.	.	MAF_INRAE=13.333;MAF_USDA=10.714
NC_035088.1	34432761	.	A	T	.	.	MAF_INRAE=15.789;MAF_USDA=30.12
NC_035088.1	34432798	.	T	A	.	.	MAF_USDA=8.475
NC_035088.1	34432914	.	T	A	.	.	MAF_USDA=4.167
NC_035088.1	34433013	.	A	C	.	.	MAF_INRAE=36.842;MAF_USDA=29.762
NC_035088.1	34433017	.	T	G	.	.	MAF_INRAE=8.228;MAF_USDA=14.881
NC_035088.1	34433023	.	C	A	.	.	MAF_INRAE=22.152;MAF_USDA=6.548
NC_035088.1	34433045	.	C	T	.	.	MAF_INRAE=4.167
NC_035088.1	34433085	.	C	T	.	.	MAF_INRAE=7.5;MAF_USDA=4.098
NC_035088.1	34433111	.	T	C	.	.	MAF_INRAE=13.291;MAF_USDA=23.81
NC_035088.1	34433200	.	T	C	.	.	MAF_USDA=1.639
NC_035088.1	34433233	.	T	G	.	.	MAF_INRAE=5.263
NC_035088.1	34433298	.	T	A	.	.	MAF_INRAE=22.152;MAF_USDA=18.75
NC_035088.1	34433311	.	C	T	.	.	MAF_INRAE=12.025;MAF_USDA=24.118
NC_035088.1	34433372	.	C	T	.	.	MAF_INRAE=13.333;MAF_USDA=16.471
NC_035088.1	34433405	.	G	A	.	.	MAF_INRAE=5.696;MAF_USDA=22.941
NC_035088.1	34433428	.	G	A	.	.	MAF_USDA=2.083
NC_035088.1	34433430	.	G	C	.	.	MAF_USDA=2.083
NC_035088.1	34433434	.	C	T	.	.	MAF_USDA=2.083
NC_035088.1	34433451	.	T	A	.	.	MAF_INRAE=10.0;MAF_USDA=8.235
NC_035088.1	34433489	.	T	G	.	.	MAF_USDA=1.639
NC_035088.1	34433503	.	A	C	.	.	MAF_USDA=13.529
NC_035088.1	34433529	.	C	A	.	.	MAF_INRAE=5.0;MAF_USDA=6.471
NC_035088.1	34433709	.	T	A	.	.	MAF_USDA=8.333
NC_035088.1	34433711	.	A	T	.	.	MAF_INRAE=39.873;MAF_USDA=30.0
NC_035088.1	34433765	.	C	T	.	.	MAF_INRAE=46.835;MAF_USDA=29.412
NC_035088.1	34433795	.	C	T	.	.	MAF_INRAE=44.937;MAF_USDA=44.706
NC_035088.1	34433804	.	G	A	.	.	MAF_INRAE=8.333;MAF_USDA=4.918
NC_035088.1	34433822	.	C	T	.	.	MAF_INRAE=33.544;MAF_USDA=18.852
NC_035088.1	34433997	.	T	C	.	.	MAF_USDA=8.333
NC_035088.1	34434042	.	C	T	.	.	MAF_INRAE=27.848;MAF_USDA=3.529
NC_035088.1	34434060	.	G	A	.	.	MAF_USDA=1.639
NC_035088.1	34434140	.	A	T	.	.	MAF_INRAE=5.0;MAF_USDA=6.471
NC_035088.1	34434219	.	C	T	.	.	MAF_USDA=4.918
NC_035088.1	34434251	.	G	A	.	.	MAF_INRAE=5.0;MAF_USDA=7.377
NC_035088.1	34434381	.	T	C	.	.	MAF_INRAE=9.167;MAF_USDA=12.941
NC_035088.1	34434397	.	G	A	.	.	MAF_INRAE=1.667;MAF_USDA=12.5
NC_035088.1	34434520	.	T	A	.	.	MAF_INRAE=45.57;MAF_USDA=40.0
NC_035088.1	34434529	.	A	G	.	.	MAF_INRAE=37.342;MAF_USDA=27.059
NC_035088.1	34434565	.	T	C	.	.	MAF_INRAE=1.667;MAF_USDA=12.5
NC_035088.1	34434585	.	G	T	.	.	MAF_USDA=7.377
NC_035088.1	34434778	.	T	C	.	.	MAF_USDA=1.639
NC_035088.1	34434843	.	A	C	.	.	MAF_INRAE=44.937;MAF_USDA=48.235
NC_035088.1	34434938	.	G	T	.	.	MAF_INRAE=15.19;MAF_USDA=32.941
NC_035088.1	34435020	.	T	C	.	.	MAF_INRAE=5.0;MAF_USDA=6.471
NC_035088.1	34435037	.	C	T	.	.	MAF_INRAE=37.342;MAF_USDA=30.588
NC_035088.1	34435209	.	G	T	.	.	MAF_USDA=2.941
NC_035088.1	34435240	.	G	A	.	.	MAF_INRAE=28.481;MAF_USDA=8.824
NC_035088.1	34435475	.	G	A	.	.	MAF_USDA=2.459
NC_035088.1	34435656	.	T	A	.	.	MAF_INRAE=16.456;MAF_USDA=13.529
NC_035088.1	34435727	.	G	A	.	.	MAF_USDA=18.75
NC_035088.1	34435775	.	A	C	.	.	MAF_INRAE=10.0;MAF_USDA=8.235
NC_035088.1	34435843	.	C	G	.	.	MAF_USDA=8.235
NC_035088.1	34435984	.	A	G	.	.	MAF_USDA=8.929
NC_035088.1	34436017	.	C	T	.	.	MAF_INRAE=15.789;MAF_USDA=13.529
NC_035088.1	34436058	.	C	T	.	.	MAF_INRAE=15.789;MAF_USDA=37.647
NC_035088.1	34436139	.	C	A	.	.	MAF_INRAE=16.456;MAF_USDA=44.706
NC_035088.1	34436156	.	G	T	.	.	MAF_USDA=3.279
NC_035088.1	34436168	.	T	C	.	.	MAF_USDA=2.459
NC_035088.1	34436332	.	G	A	.	.	MAF_USDA=1.639
NC_035088.1	34436373	.	A	G	.	.	MAF_USDA=3.279
NC_035088.1	34436588	.	G	T	.	.	MAF_INRAE=22.152;MAF_USDA=18.75
NC_035088.1	34436604	.	G	T	.	.	MAF_USDA=3.279
NC_035088.1	34436638	.	G	T	.	.	MAF_INRAE=15.789;MAF_USDA=14.118
NC_035088.1	34436678	.	T	A	.	.	MAF_INRAE=10.833
NC_035088.1	34436688	.	C	T	.	.	MAF_USDA=7.377
NC_035088.1	34436766	.	A	G	.	.	MAF_INRAE=25.949;MAF_USDA=37.059
NC_035088.1	34436815	.	C	A	.	.	MAF_USDA=1.639
NC_035088.1	34436826	.	C	T	.	.	MAF_USDA=2.941
NC_035088.1	34436835	.	T	C	.	.	MAF_USDA=22.917
NC_035088.1	34436846	.	C	G	.	.	MAF_USDA=20.833
NC_035088.1	34436855	.	C	T	.	.	MAF_USDA=16.667
NC_035088.1	34437014	.	C	T	.	.	MAF_INRAE=1.667;MAF_USDA=12.5
NC_035088.1	34437028	.	A	T	.	.	MAF_INRAE=31.013;MAF_USDA=32.353
NC_035088.1	34437051	.	T	A	.	.	MAF_INRAE=43.038;MAF_USDA=12.5
NC_035088.1	34437058	.	A	G	.	.	MAF_INRAE=43.038;MAF_USDA=11.765
NC_035088.1	34437070	.	C	A	.	.	MAF_INRAE=43.038;MAF_USDA=11.765
NC_035088.1	34437126	.	C	A	.	.	MAF_INRAE=47.468;MAF_USDA=18.235
NC_035088.1	34437243	.	C	A	.	.	MAF_USDA=3.279
NC_035088.1	34437289	.	G	A	.	.	MAF_INRAE=8.861;MAF_USDA=6.557
NC_035088.1	34437328	.	T	A	.	.	MAF_INRAE=29.114;MAF_USDA=8.824
NC_035088.1	34437338	.	A	T	.	.	MAF_USDA=2.459
NC_035088.1	34437412	.	G	A	.	.	MAF_INRAE=5.063;MAF_USDA=12.353
NC_035088.1	34437510	.	T	C	.	.	MAF_INRAE=1.667;MAF_USDA=12.5
NC_035088.1	34437545	.	C	A	.	.	MAF_INRAE=9.167;MAF_USDA=14.118
NC_035088.1	34437582	.	C	T	.	.	MAF_USDA=2.459
NC_035088.1	34437611	.	G	A	.	.	MAF_INRAE=8.228;MAF_USDA=6.557
NC_035088.1	34437622	.	T	C	.	.	MAF_USDA=1.176
NC_035088.1	34437703	.	T	A	.	.	MAF_INRAE=5.063;MAF_USDA=12.941
NC_035088.1	34437787	.	T	G	.	.	MAF_INRAE=9.167;MAF_USDA=5.738
NC_035088.1	34437806	.	T	A	.	.	MAF_INRAE=42.405;MAF_USDA=10.656
NC_035088.1	34437859	.	C	A	.	.	MAF_INRAE=2.5
NC_035088.1	34437942	.	T	C	.	.	MAF_USDA=3.279
NC_035088.1	34437988	.	C	T	.	.	MAF_INRAE=11.392;MAF_USDA=1.765
NC_035088.1	34437990	.	G	A	.	.	MAF_INRAE=26.667;MAF_USDA=26.471
NC_035088.1	34438021	.	G	T	.	.	MAF_INRAE=8.333;MAF_USDA=4.918
NC_035088.1	34438261	.	G	A	.	.	MAF_INRAE=32.278;MAF_USDA=18.824
NC_035088.1	34438399	.	G	T	.	.	MAF_USDA=7.377
NC_035088.1	34438400	.	T	G	.	.	MAF_USDA=7.377
NC_035088.1	34438429	.	A	T	.	.	MAF_USDA=1.639
NC_035088.1	34438505	.	A	G	.	.	MAF_INRAE=17.722;MAF_USDA=46.471
NC_035088.1	34438631	.	G	A	.	.	MAF_INRAE=8.333;MAF_USDA=5.0
NC_035088.1	34438670	.	C	A	.	.	MAF_USDA=2.5
NC_035088.1	34438683	.	C	T	.	.	MAF_USDA=2.083
NC_035088.1	34438710	.	T	C	.	.	MAF_INRAE=42.405;MAF_USDA=9.524
NC_035088.1	34438805	.	C	T	.	.	MAF_INRAE=8.333;MAF_USDA=5.0
NC_035088.1	34438806	.	A	G	.	.	MAF_USDA=5.833
NC_035088.1	34438835	.	C	T	.	.	MAF_INRAE=6.329;MAF_USDA=1.667
NC_035088.1	34438845	.	T	G	.	.	MAF_INRAE=42.405;MAF_USDA=9.524
NC_035088.1	34438863	.	A	C	.	.	MAF_INRAE=21.519;MAF_USDA=18.75
NC_035088.1	34438881	.	A	T	.	.	MAF_INRAE=21.053;MAF_USDA=46.667
NC_035088.1	34438910	.	A	T	.	.	MAF_USDA=2.542
NC_035088.1	34439052	.	G	T	.	.	MAF_USDA=18.75
NC_035088.1	34439102	.	G	A	.	.	MAF_USDA=6.25
NC_035088.1	34439767	.	A	T	.	.	MAF_USDA=6.548
NC_035088.1	34439775	.	T	A	.	.	MAF_USDA=3.333
NC_035088.1	34439907	.	A	C	.	.	MAF_USDA=12.5
NC_035088.1	34439971	.	C	T	.	.	MAF_INRAE=7.5;MAF_USDA=4.918
NC_035088.1	34439978	.	C	A	.	.	MAF_USDA=12.5
NC_035088.1	34439979	.	G	A	.	.	MAF_USDA=12.5
NC_035088.1	34439981	.	C	G	.	.	MAF_USDA=12.5
NC_035088.1	34439991	.	T	A	.	.	MAF_USDA=2.459
NC_035088.1	34440026	.	G	A	.	.	MAF_INRAE=1.667;MAF_USDA=10.0
NC_035088.1	34440027	.	A	G	.	.	MAF_INRAE=2.5
NC_035088.1	34440037	.	G	T	.	.	MAF_INRAE=2.5
NC_035088.1	34440096	.	A	G	.	.	MAF_INRAE=5.833
NC_035088.1	34440122	.	C	T	.	.	MAF_INRAE=7.5;MAF_USDA=14.583
NC_035088.1	34440123	.	G	A	.	.	MAF_INRAE=7.5
NC_035088.1	34440143	.	T	C	.	.	MAF_INRAE=5.833
NC_035088.1	34440157	.	T	C	.	.	MAF_INRAE=6.667
NC_035088.1	34440171	.	C	T	.	.	MAF_USDA=14.583
NC_035088.1	34440258	.	G	A	.	.	MAF_INRAE=3.333
NC_035088.1	34440302	.	G	A	.	.	MAF_USDA=3.279
NC_035088.1	34440517	.	G	T	.	.	MAF_INRAE=17.089;MAF_USDA=45.294
NC_035088.1	34440556	.	G	A	.	.	MAF_USDA=6.557
NC_035088.1	34440575	.	A	C	.	.	MAF_INRAE=5.063;MAF_USDA=5.738
NC_035088.1	34440581	.	A	T	.	.	MAF_INRAE=17.722;MAF_USDA=47.059
NC_035088.1	34440589	.	G	T	.	.	MAF_INRAE=42.405;MAF_USDA=10.0
NC_035088.1	34440616	.	G	A	.	.	MAF_INRAE=7.5;MAF_USDA=16.667
NC_035088.1	34440674	.	C	T	.	.	MAF_USDA=16.667
NC_035088.1	34440692	.	G	A	.	.	MAF_INRAE=5.696;MAF_USDA=4.918
NC_035088.1	34440693	.	G	T	.	.	MAF_USDA=1.639
NC_035088.1	34440695	.	A	G	.	.	MAF_USDA=1.639
NC_035088.1	34440711	.	C	A	.	.	MAF_INRAE=15.789;MAF_USDA=12.353
NC_035088.1	34440933	.	C	T	.	.	MAF_INRAE=10.526
NC_035088.1	34440937	.	G	T	.	.	MAF_INRAE=22.152;MAF_USDA=18.75
NC_035088.1	34440945	.	G	A	.	.	MAF_USDA=4.118
NC_035088.1	34441024	.	C	G	.	.	MAF_INRAE=17.722;MAF_USDA=44.706
NC_035088.1	34441053	.	T	G	.	.	MAF_INRAE=39.873;MAF_USDA=5.882
NC_035088.1	34441079	.	A	C	.	.	MAF_USDA=3.279
NC_035088.1	34441118	.	G	A	.	.	MAF_USDA=46.471
NC_035088.1	34441120	.	A	T	.	.	MAF_USDA=46.471
NC_035088.1	34441121	.	A	T	.	.	MAF_USDA=46.471
NC_035088.1	34441122	.	C	T	.	.	MAF_INRAE=16.667;MAF_USDA=46.471
NC_035088.1	34441204	.	G	A	.	.	MAF_INRAE=10.0;MAF_USDA=8.824
NC_035088.1	34441205	.	G	A	.	.	MAF_INRAE=8.333;MAF_USDA=4.918
NC_035088.1	34441237	.	C	T	.	.	MAF_INRAE=13.291;MAF_USDA=2.083
NC_035088.1	34441298	.	C	T	.	.	MAF_INRAE=5.063;MAF_USDA=12.353
NC_035088.1	34441326	.	G	T	.	.	MAF_USDA=5.738
NC_035088.1	34441514	.	C	T	.	.	MAF_INRAE=17.722;MAF_USDA=45.882
NC_035088.1	34441537	.	A	T	.	.	MAF_INRAE=10.0;MAF_USDA=17.647
NC_035088.1	34441565	.	T	G	.	.	MAF_USDA=3.279
NC_035088.1	34441576	.	A	C	.	.	MAF_INRAE=15.19;MAF_USDA=45.833
NC_035088.1	34441602	.	C	T	.	.	MAF_INRAE=25.316;MAF_USDA=25.882
NC_035088.1	34441638	.	G	A	.	.	MAF_INRAE=18.354;MAF_USDA=47.059
NC_035088.1	34441805	.	T	A	.	.	MAF_USDA=3.279
NC_035088.1	34441814	.	A	G	.	.	MAF_USDA=1.639
NC_035088.1	34441894	.	C	T	.	.	MAF_INRAE=30.0;MAF_USDA=27.647
NC_035088.1	34441895	.	G	A	.	.	MAF_INRAE=9.167;MAF_USDA=19.412
NC_035088.1	34441903	.	C	T	.	.	MAF_USDA=1.639
NC_035088.1	34441930	.	A	C	.	.	MAF_INRAE=42.405;MAF_USDA=10.588
NC_035088.1	34441933	.	T	C	.	.	MAF_INRAE=2.532;MAF_USDA=5.738
NC_035088.1	34441961	.	C	T	.	.	MAF_INRAE=5.696;MAF_USDA=5.738
NC_035088.1	34441980	.	G	C	.	.	MAF_INRAE=10.0;MAF_USDA=12.353
NC_035088.1	34442133	.	C	T	.	.	MAF_INRAE=17.722;MAF_USDA=45.882
NC_035088.1	34442148	.	G	T	.	.	MAF_USDA=4.918
NC_035088.1	34442191	.	G	A	.	.	MAF_USDA=1.176
NC_035088.1	34442312	.	C	T	.	.	MAF_INRAE=16.667;MAF_USDA=46.471
NC_035088.1	34442355	.	A	G	.	.	MAF_USDA=2.083
NC_035088.1	34442441	.	G	A	.	.	MAF_USDA=2.083
NC_035088.1	34442448	.	G	A	.	.	MAF_INRAE=10.0;MAF_USDA=17.647
NC_035088.1	34442470	.	C	A	.	.	MAF_INRAE=1.667
NC_035088.1	34442503	.	G	A	.	.	MAF_INRAE=40.833;MAF_USDA=8.824
NC_035088.1	34442566	.	A	G	.	.	MAF_INRAE=10.833;MAF_USDA=18.235
NC_035088.1	34442625	.	C	T	.	.	MAF_INRAE=40.833;MAF_USDA=8.824
NC_035088.1	34442673	.	G	A	.	.	MAF_INRAE=10.0;MAF_USDA=8.824
NC_035088.1	34442710	.	T	A	.	.	MAF_USDA=3.279
NC_035088.1	34442779	.	A	G	.	.	MAF_USDA=1.639
NC_035088.1	34442847	.	C	A	.	.	MAF_INRAE=15.0;MAF_USDA=22.619
NC_035088.1	34442865	.	C	A	.	.	MAF_USDA=2.459
NC_035088.1	34442940	.	C	T	.	.	MAF_USDA=1.639
NC_035088.1	34443025	.	T	C	.	.	MAF_INRAE=16.667;MAF_USDA=45.882
NC_035088.1	34443027	.	C	T	.	.	MAF_USDA=2.459
NC_035088.1	34443028	.	G	A	.	.	MAF_INRAE=1.667;MAF_USDA=12.353
NC_035088.1	34443091	.	C	T	.	.	MAF_INRAE=1.667;MAF_USDA=12.5
NC_035088.1	34443251	.	C	G	.	.	MAF_USDA=1.639
NC_035088.1	34443358	.	T	G	.	.	MAF_USDA=2.459
NC_035088.1	34443364	.	A	T	.	.	MAF_USDA=1.639
NC_035088.1	34443381	.	C	T	.	.	MAF_USDA=9.412
NC_035088.1	34443382	.	G	A	.	.	MAF_USDA=2.459
NC_035088.1	34443408	.	A	G	.	.	MAF_USDA=2.459
NC_035088.1	34443415	.	T	A	.	.	MAF_USDA=2.459
NC_035088.1	34443492	.	A	C	.	.	MAF_USDA=11.017
NC_035088.1	34443506	.	G	T	.	.	MAF_INRAE=19.167;MAF_USDA=18.75
NC_035088.1	34443551	.	A	C	.	.	MAF_INRAE=18.333;MAF_USDA=18.75
NC_035088.1	34443597	.	G	C	.	.	MAF_INRAE=19.167;MAF_USDA=27.083
NC_035088.1	34443623	.	C	T	.	.	MAF_USDA=1.765
NC_035088.1	34443670	.	A	T	.	.	MAF_INRAE=8.333
NC_035088.1	34443786	.	A	G	.	.	MAF_USDA=4.918
NC_035088.1	34443832	.	G	C	.	.	MAF_USDA=1.176
NC_035088.1	34443894	.	C	T	.	.	MAF_INRAE=5.0;MAF_USDA=2.459
NC_035088.1	34443909	.	C	A	.	.	MAF_INRAE=45.0;MAF_USDA=45.882
NC_035088.1	34443911	.	C	A	.	.	MAF_USDA=1.639
NC_035088.1	34443929	.	C	T	.	.	MAF_INRAE=40.833;MAF_USDA=8.824
NC_035088.1	34443972	.	G	A	.	.	MAF_INRAE=7.5
NC_035088.1	34444042	.	C	T	.	.	MAF_INRAE=9.167;MAF_USDA=17.647
NC_035088.1	34444067	.	C	T	.	.	MAF_USDA=2.459
NC_035088.1	34444164	.	G	C	.	.	MAF_USDA=1.667
NC_035088.1	34444165	.	C	T	.	.	MAF_USDA=1.667
NC_035088.1	34444172	.	C	A	.	.	MAF_USDA=5.172
NC_035088.1	34444194	.	A	G	.	.	MAF_USDA=2.083
NC_035088.1	34444730	.	C	T	.	.	MAF_USDA=16.667
NC_035088.1	34444823	.	A	T	.	.	MAF_USDA=1.176
NC_035088.1	34444889	.	T	G	.	.	MAF_INRAE=5.0;MAF_USDA=25.833
NC_035088.1	34444892	.	C	A	.	.	MAF_INRAE=7.5;MAF_USDA=35.119
NC_035088.1	34444920	.	C	T	.	.	MAF_INRAE=5.833;MAF_USDA=5.738
NC_035088.1	34444929	.	G	A	.	.	MAF_USDA=1.639
NC_035088.1	34444949	.	C	T	.	.	MAF_USDA=1.639
NC_035088.1	34445058	.	G	A	.	.	MAF_USDA=13.529
NC_035088.1	34445129	.	G	T	.	.	MAF_INRAE=19.167;MAF_USDA=18.75
NC_035088.1	34445143	.	T	G	.	.	MAF_USDA=2.941
NC_035088.1	34445154	.	A	T	.	.	MAF_INRAE=5.0;MAF_USDA=8.197
NC_035088.1	34445162	.	C	G	.	.	MAF_USDA=1.639
NC_035088.1	34445224	.	A	G	.	.	MAF_USDA=2.459
NC_035088.1	34445288	.	A	C	.	.	MAF_INRAE=12.5;MAF_USDA=31.176
NC_035088.1	34445333	.	T	G	.	.	MAF_USDA=4.098
NC_035088.1	34445354	.	T	C	.	.	MAF_USDA=10.0
NC_035088.1	34445402	.	G	T	.	.	MAF_USDA=3.279
NC_035088.1	34445408	.	C	T	.	.	MAF_INRAE=26.667;MAF_USDA=15.882
NC_035088.1	34445618	.	G	A	.	.	MAF_USDA=4.167
NC_035088.1	34446144	.	G	T	.	.	MAF_USDA=16.471
NC_035088.1	34446179	.	C	A	.	.	MAF_USDA=1.639
NC_035088.1	34446188	.	A	T	.	.	MAF_USDA=41.765
NC_035088.1	34446224	.	T	C	.	.	MAF_USDA=18.033
NC_035088.1	34446238	.	T	A	.	.	MAF_USDA=1.176
NC_035088.1	34446245	.	A	C	.	.	MAF_USDA=1.639
NC_035088.1	34446258	.	G	T	.	.	MAF_USDA=21.311
NC_035088.1	34446445	.	C	T	.	.	MAF_INRAE=35.443;MAF_USDA=20.588
NC_035088.1	34446453	.	G	T	.	.	MAF_INRAE=17.722;MAF_USDA=40.0
NC_035088.1	34446462	.	G	A	.	.	MAF_INRAE=13.333;MAF_USDA=9.016
NC_035088.1	34446535	.	C	T	.	.	MAF_USDA=2.459
NC_035088.1	34446608	.	T	G	.	.	MAF_USDA=1.639
NC_035088.1	34446690	.	G	A	.	.	MAF_USDA=8.824
NC_035088.1	34446802	.	A	T	.	.	MAF_USDA=14.118
NC_035088.1	34446803	.	T	C	.	.	MAF_INRAE=2.5;MAF_USDA=1.639
NC_035088.1	34446833	.	G	T	.	.	MAF_USDA=1.639
NC_035088.1	34446839	.	T	A	.	.	MAF_USDA=1.639
NC_035088.1	34446972	.	A	G	.	.	MAF_USDA=4.918
NC_035088.1	34447013	.	G	T	.	.	MAF_USDA=1.639
NC_035088.1	34447101	.	T	C	.	.	MAF_USDA=2.459
NC_035088.1	34447108	.	G	A	.	.	MAF_USDA=1.176
NC_035088.1	34447176	.	A	C	.	.	MAF_INRAE=5.0;MAF_USDA=24.706
NC_035088.1	34447219	.	A	G	.	.	MAF_INRAE=5.0;MAF_USDA=9.016
NC_035088.1	34447227	.	G	A	.	.	MAF_INRAE=10.759;MAF_USDA=37.059
NC_035088.1	34447243	.	T	G	.	.	MAF_USDA=1.639
NC_035088.1	34447321	.	C	T	.	.	MAF_INRAE=43.038;MAF_USDA=31.765
NC_035088.1	34447358	.	A	G	.	.	MAF_USDA=1.639
NC_035088.1	34447365	.	G	T	.	.	MAF_INRAE=5.0;MAF_USDA=22.941
NC_035088.1	34447418	.	A	C	.	.	MAF_USDA=1.639
NC_035088.1	34447514	.	G	A	.	.	MAF_USDA=5.738
NC_035088.1	34447521	.	C	T	.	.	MAF_INRAE=5.063;MAF_USDA=25.882
NC_035088.1	34447648	.	A	T	.	.	MAF_USDA=1.639
NC_035088.1	34447677	.	A	C	.	.	MAF_USDA=1.639
NC_035088.1	34447710	.	C	T	.	.	MAF_USDA=2.459
NC_035088.1	34447742	.	G	A	.	.	MAF_INRAE=5.696;MAF_USDA=5.738
NC_035088.1	34447815	.	G	T	.	.	MAF_INRAE=7.5;MAF_USDA=1.639
NC_035088.1	34447835	.	T	A	.	.	MAF_USDA=1.639
NC_035088.1	34447932	.	A	C	.	.	MAF_USDA=1.639
NC_035088.1	34448091	.	C	T	.	.	MAF_USDA=3.279
NC_035088.1	34448104	.	G	A	.	.	MAF_INRAE=5.696;MAF_USDA=9.016
NC_035088.1	34448202	.	A	G	.	.	MAF_USDA=4.918
NC_035088.1	34448321	.	A	G	.	.	MAF_INRAE=8.333
NC_035088.1	34448332	.	A	C	.	.	MAF_USDA=1.639
NC_035088.1	34448405	.	G	A	.	.	MAF_INRAE=27.5;MAF_USDA=16.471
NC_035088.1	34448418	.	C	A	.	.	MAF_USDA=1.639
NC_035088.1	34448458	.	C	G	.	.	MAF_INRAE=43.038;MAF_USDA=20.0
NC_035088.1	34448463	.	A	G	.	.	MAF_USDA=4.918
NC_035088.1	34448476	.	G	T	.	.	MAF_USDA=7.738
NC_035088.1	34448512	.	G	A	.	.	MAF_INRAE=8.861;MAF_USDA=16.667
NC_035088.1	34448564	.	G	A	.	.	MAF_INRAE=22.785;MAF_USDA=6.471
NC_035088.1	34448583	.	T	C	.	.	MAF_USDA=12.353
NC_035088.1	34448623	.	A	T	.	.	MAF_INRAE=25.316;MAF_USDA=12.941
NC_035088.1	34448666	.	C	T	.	.	MAF_INRAE=27.5;MAF_USDA=35.417
NC_035088.1	34448712	.	G	A	.	.	MAF_USDA=3.448
NC_035088.1	34448752	.	A	C	.	.	MAF_INRAE=5.696;MAF_USDA=9.483
NC_035088.1	34448810	.	T	G	.	.	MAF_USDA=7.059
NC_035088.1	34448813	.	A	T	.	.	MAF_USDA=7.059
NC_035088.1	34448817	.	A	T	.	.	MAF_USDA=7.059
NC_035088.1	34448827	.	C	T	.	.	MAF_INRAE=5.696;MAF_USDA=8.197
NC_035088.1	34448874	.	T	C	.	.	MAF_INRAE=27.848;MAF_USDA=2.941
NC_035088.1	34448890	.	C	T	.	.	MAF_INRAE=27.5;MAF_USDA=22.353
NC_035088.1	34448979	.	A	T	.	.	MAF_INRAE=5.0
NC_035088.1	34448989	.	G	C	.	.	MAF_INRAE=5.0
NC_035088.1	34448994	.	G	C	.	.	MAF_INRAE=5.0;MAF_USDA=6.557
NC_035088.1	34449047	.	C	G	.	.	MAF_INRAE=22.152;MAF_USDA=6.471
NC_035088.1	34449094	.	C	A	.	.	MAF_INRAE=46.203;MAF_USDA=47.619
NC_035088.1	34449095	.	C	G	.	.	MAF_USDA=13.095
NC_035088.1	34449100	.	G	T	.	.	MAF_INRAE=14.167;MAF_USDA=15.476
NC_035088.1	34449152	.	A	T	.	.	MAF_INRAE=15.789;MAF_USDA=29.412
NC_035088.1	34449169	.	G	C	.	.	MAF_USDA=14.583
NC_035088.1	34449213	.	T	G	.	.	MAF_USDA=3.279
NC_035088.1	34449214	.	T	C	.	.	MAF_INRAE=5.833;MAF_USDA=28.824
NC_035088.1	34449225	.	G	A	.	.	MAF_INRAE=21.519;MAF_USDA=18.75
NC_035088.1	34449244	.	G	A	.	.	MAF_INRAE=42.405;MAF_USDA=7.647
NC_035088.1	34449345	.	A	G	.	.	MAF_USDA=4.918
NC_035088.1	34449348	.	C	T	.	.	MAF_USDA=3.279
NC_035088.1	34449425	.	C	A	.	.	MAF_USDA=21.176
NC_035088.1	34449469	.	C	A	.	.	MAF_INRAE=5.0;MAF_USDA=12.5
NC_035088.1	34449488	.	T	A	.	.	MAF_INRAE=1.667;MAF_USDA=12.5
NC_035088.1	34449557	.	G	T	.	.	MAF_USDA=5.738
NC_035088.1	34449570	.	C	T	.	.	MAF_USDA=5.738
NC_035088.1	34449573	.	A	C	.	.	MAF_INRAE=5.0;MAF_USDA=7.377
NC_035088.1	34449577	.	T	G	.	.	MAF_INRAE=5.0;MAF_USDA=7.377
NC_035088.1	34450114	.	T	G	.	.	MAF_INRAE=46.203;MAF_USDA=29.412
NC_035088.1	34450209	.	A	C	.	.	MAF_USDA=1.639
NC_035088.1	34450280	.	T	G	.	.	MAF_INRAE=46.203;MAF_USDA=34.118
NC_035088.1	34450327	.	A	G	.	.	MAF_INRAE=40.506;MAF_USDA=27.647
NC_035088.1	34450338	.	G	A	.	.	MAF_INRAE=5.696;MAF_USDA=6.557
NC_035088.1	34450477	.	A	T	.	.	MAF_USDA=8.824
NC_035088.1	34450483	.	A	T	.	.	MAF_USDA=2.083
NC_035088.1	34450546	.	G	A	.	.	MAF_USDA=9.016
NC_035088.1	34450573	.	C	A	.	.	MAF_USDA=18.75
NC_035088.1	34450706	.	T	C	.	.	MAF_INRAE=5.063;MAF_USDA=10.656
NC_035088.1	34450747	.	T	C	.	.	MAF_USDA=12.5
NC_035088.1	34450801	.	G	T	.	.	MAF_USDA=1.639
NC_035088.1	34450816	.	C	A	.	.	MAF_USDA=4.098
NC_035088.1	34450848	.	C	T	.	.	MAF_INRAE=5.0
NC_035088.1	34450875	.	C	A	.	.	MAF_USDA=1.639
NC_035088.1	34450906	.	C	T	.	.	MAF_INRAE=5.063;MAF_USDA=15.882
NC_035088.1	34450982	.	T	C	.	.	MAF_INRAE=5.063;MAF_USDA=15.882
NC_035088.1	34451002	.	G	C	.	.	MAF_INRAE=10.526;MAF_USDA=5.882
NC_035088.1	34451021	.	C	A	.	.	MAF_INRAE=10.759;MAF_USDA=21.765
NC_035088.1	34451029	.	G	A	.	.	MAF_INRAE=10.526;MAF_USDA=5.882
NC_035088.1	34451081	.	T	A	.	.	MAF_INRAE=47.468;MAF_USDA=46.471
NC_035088.1	34451089	.	T	A	.	.	MAF_INRAE=10.526
NC_035088.1	34451136	.	C	T	.	.	MAF_INRAE=5.696;MAF_USDA=6.557
NC_035088.1	34451161	.	C	T	.	.	MAF_INRAE=5.696;MAF_USDA=6.557
NC_035088.1	34451162	.	G	C	.	.	MAF_INRAE=40.506;MAF_USDA=27.647
NC_035088.1	34451316	.	A	C	.	.	MAF_USDA=4.167
NC_035088.1	34451335	.	C	T	.	.	MAF_USDA=50.0
NC_035088.1	34451413	.	A	T	.	.	MAF_INRAE=39.873;MAF_USDA=5.882
NC_035088.1	34451414	.	T	C	.	.	MAF_INRAE=16.667;MAF_USDA=5.738
NC_035088.1	34451472	.	T	C	.	.	MAF_USDA=16.393
NC_035088.1	34451488	.	G	A	.	.	MAF_USDA=8.333
NC_035088.1	34451493	.	G	A	.	.	MAF_INRAE=1.667;MAF_USDA=12.5
NC_035088.1	34451530	.	T	A	.	.	MAF_INRAE=5.063;MAF_USDA=12.941
NC_035088.1	34451577	.	G	A	.	.	MAF_USDA=12.353
NC_035088.1	34451634	.	A	G	.	.	MAF_USDA=1.639
NC_035088.1	34451646	.	A	T	.	.	MAF_USDA=3.279
NC_035088.1	34451653	.	C	A	.	.	MAF_USDA=14.118
NC_035088.1	34451654	.	G	T	.	.	MAF_USDA=12.353
NC_035088.1	34451834	.	G	A	.	.	MAF_INRAE=9.167;MAF_USDA=23.77
NC_035088.1	34451876	.	G	A	.	.	MAF_USDA=8.333
NC_035088.1	34451930	.	T	G	.	.	MAF_USDA=8.824
NC_035088.1	34451950	.	T	G	.	.	MAF_USDA=12.5
NC_035088.1	34452096	.	A	C	.	.	MAF_INRAE=5.696;MAF_USDA=12.295
NC_035088.1	34452128	.	G	A	.	.	MAF_USDA=1.639
NC_035088.1	34452135	.	C	T	.	.	MAF_INRAE=50.0;MAF_USDA=48.193
NC_035088.1	34452139	.	T	A	.	.	MAF_USDA=1.765
NC_035088.1	34452164	.	T	C	.	.	MAF_INRAE=1.667;MAF_USDA=12.5
NC_035088.1	34452189	.	T	C	.	.	MAF_USDA=5.738
NC_035088.1	34452218	.	T	A	.	.	MAF_INRAE=49.367;MAF_USDA=43.529
NC_035088.1	34452219	.	A	C	.	.	MAF_USDA=6.557
NC_035088.1	34452236	.	C	A	.	.	MAF_INRAE=5.063;MAF_USDA=5.738
NC_035088.1	34452260	.	A	G	.	.	MAF_USDA=12.295
NC_035088.1	34452267	.	A	T	.	.	MAF_USDA=1.639
NC_035088.1	34452278	.	G	C	.	.	MAF_INRAE=10.526;MAF_USDA=4.706
NC_035088.1	34452311	.	T	A	.	.	MAF_USDA=14.754
NC_035088.1	34452318	.	T	G	.	.	MAF_USDA=15.574
NC_035088.1	34452381	.	C	T	.	.	MAF_INRAE=44.304;MAF_USDA=47.647
NC_035088.1	34452424	.	T	G	.	.	MAF_INRAE=44.937;MAF_USDA=48.235
NC_035088.1	34452563	.	T	C	.	.	MAF_INRAE=42.105;MAF_USDA=47.647
NC_035088.1	34452699	.	A	G	.	.	MAF_INRAE=5.263;MAF_USDA=5.738
NC_035088.1	34452700	.	G	T	.	.	MAF_INRAE=5.696;MAF_USDA=12.353
NC_035088.1	34452721	.	G	T	.	.	MAF_USDA=3.279
NC_035088.1	34452841	.	C	T	.	.	MAF_INRAE=4.167
NC_035088.1	34452846	.	G	A	.	.	MAF_USDA=8.333
NC_035088.1	34452851	.	C	T	.	.	MAF_INRAE=6.667
NC_035088.1	34452902	.	G	A	.	.	MAF_INRAE=5.833
NC_035088.1	34453034	.	C	A	.	.	MAF_USDA=12.5
NC_035088.1	34453105	.	A	C	.	.	MAF_INRAE=5.833
NC_035088.1	34453123	.	T	C	.	.	MAF_INRAE=5.833
NC_035088.1	34453136	.	G	T	.	.	MAF_USDA=8.333
NC_035088.1	34453162	.	A	C	.	.	MAF_INRAE=50.0;MAF_USDA=12.5
NC_035088.1	34453213	.	A	T	.	.	MAF_INRAE=6.667
NC_035088.1	34453343	.	C	T	.	.	MAF_INRAE=36.842;MAF_USDA=4.167
NC_035088.1	34453423	.	T	G	.	.	MAF_USDA=3.448
NC_035088.1	34453458	.	C	A	.	.	MAF_USDA=12.712
NC_035088.1	34453543	.	G	A	.	.	MAF_USDA=22.892
NC_035088.1	34453546	.	G	A	.	.	MAF_USDA=17.47
NC_035088.1	34453705	.	T	C	.	.	MAF_USDA=34.337
NC_035088.1	34453718	.	T	C	.	.	MAF_USDA=1.695
NC_035088.1	34453731	.	C	T	.	.	MAF_USDA=1.695
NC_035088.1	34453752	.	C	T	.	.	MAF_USDA=1.695
NC_035088.1	34453890	.	C	A	.	.	MAF_USDA=8.333
NC_035088.1	34454016	.	C	T	.	.	MAF_USDA=4.237
NC_035088.1	34454026	.	T	C	.	.	MAF_USDA=11.017
NC_035088.1	34454124	.	G	A	.	.	MAF_USDA=5.932
NC_035088.1	34454224	.	G	A	.	.	MAF_USDA=10.169
NC_035088.1	34454241	.	C	T	.	.	MAF_USDA=4.237
NC_035088.1	34454328	.	C	T	.	.	MAF_USDA=6.098
NC_035088.1	34454336	.	T	A	.	.	MAF_USDA=15.244
NC_035088.1	34454493	.	C	A	.	.	MAF_USDA=39.157
NC_035088.1	34454716	.	G	T	.	.	MAF_USDA=13.855
NC_035088.1	34454734	.	A	G	.	.	MAF_USDA=8.434
NC_035088.1	34454744	.	A	G	.	.	MAF_USDA=1.695
NC_035088.1	34454817	.	C	T	.	.	MAF_USDA=3.39
NC_035088.1	34454825	.	C	A	.	.	MAF_USDA=47.59
NC_035088.1	34454863	.	G	T	.	.	MAF_USDA=1.695
NC_035088.1	34454866	.	C	A	.	.	MAF_USDA=16.667
NC_035088.1	34454875	.	T	G	.	.	MAF_USDA=40.964
NC_035088.1	34454887	.	G	A	.	.	MAF_USDA=5.932
NC_035088.1	34454890	.	G	T	.	.	MAF_USDA=5.422
NC_035088.1	34454911	.	A	T	.	.	MAF_USDA=8.333
NC_035088.1	34454926	.	G	T	.	.	MAF_USDA=19.277
NC_035088.1	34454959	.	T	C	.	.	MAF_USDA=8.333
NC_035088.1	34455078	.	C	T	.	.	MAF_USDA=3.39
NC_035088.1	34455183	.	A	G	.	.	MAF_USDA=8.333
NC_035088.1	34455258	.	G	T	.	.	MAF_USDA=5.422
NC_035088.1	34455424	.	C	A	.	.	MAF_USDA=19.492
NC_035088.1	34455441	.	T	C	.	.	MAF_USDA=12.712
NC_035088.1	34455457	.	G	C	.	.	MAF_USDA=18.75
NC_035088.1	34455458	.	A	C	.	.	MAF_USDA=18.75
NC_035088.1	34455459	.	A	C	.	.	MAF_USDA=18.75
NC_035088.1	34455461	.	G	A	.	.	MAF_USDA=18.75
NC_035088.1	34455467	.	A	T	.	.	MAF_USDA=3.39
NC_035088.1	34455545	.	T	C	.	.	MAF_USDA=2.542
NC_035088.1	34455565	.	C	T	.	.	MAF_USDA=23.494
NC_035088.1	34455620	.	T	C	.	.	MAF_USDA=35.542
NC_035088.1	34455655	.	G	C	.	.	MAF_USDA=8.333
NC_035088.1	34455737	.	C	T	.	.	MAF_USDA=5.085
NC_035088.1	34455778	.	C	T	.	.	MAF_USDA=35.542
NC_035088.1	34455940	.	G	A	.	.	MAF_USDA=3.39
NC_035088.1	34455965	.	G	T	.	.	MAF_USDA=5.085
NC_035088.1	34455976	.	A	G	.	.	MAF_USDA=5.932
NC_035088.1	34455986	.	C	T	.	.	MAF_USDA=5.932
NC_035088.1	34455992	.	A	G	.	.	MAF_USDA=12.5
NC_035088.1	34456015	.	C	T	.	.	MAF_USDA=5.952
NC_035088.1	34456075	.	G	A	.	.	MAF_USDA=8.333
NC_035088.1	34456078	.	G	T	.	.	MAF_USDA=8.333
NC_035088.1	34456096	.	T	C	.	.	MAF_USDA=5.952
NC_035088.1	34456112	.	A	G	.	.	MAF_USDA=12.651
NC_035088.1	34456131	.	G	A	.	.	MAF_USDA=2.083
NC_035088.1	34456138	.	G	A	.	.	MAF_USDA=8.333
NC_035088.1	34456165	.	C	T	.	.	MAF_USDA=16.667
NC_035088.1	34456176	.	T	C	.	.	MAF_USDA=18.675
NC_035088.1	34456232	.	T	G	.	.	MAF_USDA=5.422
NC_035088.1	34456260	.	C	G	.	.	MAF_USDA=3.333
NC_035088.1	34456273	.	A	C	.	.	MAF_USDA=1.667
NC_035088.1	34456306	.	G	A	.	.	MAF_USDA=28.571
NC_035088.1	34456316	.	G	A	.	.	MAF_USDA=17.262
NC_035088.1	34456413	.	G	A	.	.	MAF_USDA=42.169
NC_035088.1	34456447	.	G	A	.	.	MAF_USDA=2.542
NC_035088.1	34456468	.	T	G	.	.	MAF_USDA=13.253
NC_035088.1	34456632	.	G	C	.	.	MAF_USDA=1.695
NC_035088.1	34456752	.	T	C	.	.	MAF_USDA=7.627
NC_035088.1	34456761	.	G	A	.	.	MAF_USDA=3.39
NC_035088.1	34456935	.	G	A	.	.	MAF_USDA=8.333
NC_035088.1	34457003	.	T	C	.	.	MAF_USDA=10.241
NC_035088.1	34457021	.	G	A	.	.	MAF_USDA=9.036
NC_035088.1	34457029	.	T	A	.	.	MAF_USDA=6.627
NC_035088.1	34457030	.	T	C	.	.	MAF_USDA=6.627
NC_035088.1	34457152	.	G	A	.	.	MAF_USDA=1.695
NC_035088.1	34457158	.	C	A	.	.	MAF_USDA=3.39
NC_035088.1	34457201	.	T	A	.	.	MAF_USDA=4.167
NC_035088.1	34457321	.	C	T	.	.	MAF_USDA=8.333
NC_035088.1	34457322	.	G	A	.	.	MAF_USDA=28.916
NC_035088.1	34457430	.	C	A	.	.	MAF_USDA=4.098
NC_035088.1	34457446	.	A	C	.	.	MAF_USDA=1.639
NC_035088.1	34457674	.	G	T	.	.	MAF_INRAE=11.667;MAF_USDA=17.647
NC_035088.1	34457698	.	G	T	.	.	MAF_INRAE=4.43
NC_035088.1	34457703	.	T	G	.	.	MAF_INRAE=11.392;MAF_USDA=2.083
NC_035088.1	34457815	.	A	G	.	.	MAF_USDA=1.639
NC_035088.1	34457818	.	C	T	.	.	MAF_INRAE=5.833;MAF_USDA=3.279
NC_035088.1	34457940	.	T	A	.	.	MAF_USDA=6.557
NC_035088.1	34457942	.	T	C	.	.	MAF_USDA=5.738
NC_035088.1	34457947	.	A	G	.	.	MAF_INRAE=5.0;MAF_USDA=8.824
NC_035088.1	34457958	.	G	A	.	.	MAF_INRAE=4.43
NC_035088.1	34458141	.	A	C	.	.	MAF_INRAE=11.667;MAF_USDA=15.882
NC_035088.1	34458193	.	A	C	.	.	MAF_INRAE=6.329;MAF_USDA=3.279
NC_035088.1	34458330	.	G	A	.	.	MAF_USDA=1.639
NC_035088.1	34458334	.	G	T	.	.	MAF_INRAE=39.873;MAF_USDA=30.0
NC_035088.1	34458443	.	C	G	.	.	MAF_USDA=1.639
NC_035088.1	34458445	.	T	G	.	.	MAF_INRAE=5.0
NC_035088.1	34458456	.	G	C	.	.	MAF_USDA=8.333
NC_035088.1	34458460	.	C	T	.	.	MAF_USDA=4.098
NC_035088.1	34458471	.	T	G	.	.	MAF_USDA=3.279
NC_035088.1	34458492	.	G	C	.	.	MAF_INRAE=16.456;MAF_USDA=6.471
NC_035088.1	34458497	.	G	A	.	.	MAF_INRAE=28.481;MAF_USDA=4.118
NC_035088.1	34458524	.	G	T	.	.	MAF_INRAE=8.861;MAF_USDA=33.529
NC_035088.1	34458547	.	C	T	.	.	MAF_USDA=1.639
NC_035088.1	34458564	.	C	G	.	.	MAF_USDA=4.098
NC_035088.1	34458582	.	C	T	.	.	MAF_INRAE=6.962;MAF_USDA=4.098
NC_035088.1	34458620	.	G	A	.	.	MAF_INRAE=11.667;MAF_USDA=16.471
NC_035088.1	34458621	.	C	T	.	.	MAF_INRAE=11.667;MAF_USDA=17.059
NC_035088.1	34458646	.	G	T	.	.	MAF_USDA=5.738
NC_035088.1	34458649	.	C	T	.	.	MAF_INRAE=41.772;MAF_USDA=28.235
NC_035088.1	34458651	.	G	A	.	.	MAF_INRAE=11.667;MAF_USDA=16.471
NC_035088.1	34458656	.	G	A	.	.	MAF_USDA=2.083
NC_035088.1	34458703	.	A	G	.	.	MAF_INRAE=11.667;MAF_USDA=17.647
NC_035088.1	34458781	.	T	C	.	.	MAF_INRAE=4.43;MAF_USDA=3.279
NC_035088.1	34458812	.	G	A	.	.	MAF_USDA=2.459
NC_035088.1	34458838	.	G	A	.	.	MAF_INRAE=40.506;MAF_USDA=29.412
NC_035088.1	34458903	.	C	T	.	.	MAF_USDA=3.279
NC_035088.1	34458914	.	G	T	.	.	MAF_INRAE=36.076;MAF_USDA=8.235
NC_035088.1	34458946	.	C	T	.	.	MAF_USDA=4.918
NC_035088.1	34458982	.	A	G	.	.	MAF_USDA=12.5
NC_035088.1	34459026	.	T	C	.	.	MAF_INRAE=5.0;MAF_USDA=8.824
NC_035088.1	34459083	.	C	T	.	.	MAF_INRAE=35.443;MAF_USDA=8.824
NC_035088.1	34459170	.	G	T	.	.	MAF_INRAE=39.241;MAF_USDA=28.235
NC_035088.1	34459196	.	G	A	.	.	MAF_USDA=3.279
NC_035088.1	34459202	.	G	A	.	.	MAF_INRAE=10.833;MAF_USDA=18.235
NC_035088.1	34459217	.	C	T	.	.	MAF_USDA=20.833
NC_035088.1	34459239	.	A	C	.	.	MAF_INRAE=10.833;MAF_USDA=18.824
NC_035088.1	34459270	.	G	T	.	.	MAF_INRAE=9.494;MAF_USDA=34.118
NC_035088.1	34459276	.	G	C	.	.	MAF_USDA=4.098
NC_035088.1	34459287	.	T	G	.	.	MAF_INRAE=16.667;MAF_USDA=41.765
NC_035088.1	34459298	.	C	A	.	.	MAF_INRAE=5.063;MAF_USDA=5.294
NC_035088.1	34459307	.	G	A	.	.	MAF_INRAE=10.526
NC_035088.1	34459384	.	C	T	.	.	MAF_INRAE=11.392;MAF_USDA=2.083
NC_035088.1	34459413	.	A	G	.	.	MAF_INRAE=11.667;MAF_USDA=18.235
NC_035088.1	34459414	.	C	T	.	.	MAF_USDA=1.639
NC_035088.1	34459438	.	G	A	.	.	MAF_INRAE=5.0;MAF_USDA=8.824
NC_035088.1	34459448	.	C	G	.	.	MAF_USDA=2.459
NC_035088.1	34459479	.	G	A	.	.	MAF_INRAE=39.873;MAF_USDA=30.0
NC_035088.1	34459500	.	C	A	.	.	MAF_INRAE=4.43;MAF_USDA=10.588
NC_035088.1	34459581	.	T	C	.	.	MAF_USDA=17.262
NC_035088.1	34459582	.	T	C	.	.	MAF_USDA=17.262
NC_035088.1	34459583	.	G	A	.	.	MAF_USDA=17.262
NC_035088.1	34459584	.	C	T	.	.	MAF_USDA=17.262
NC_035088.1	34459595	.	C	T	.	.	MAF_INRAE=11.667;MAF_USDA=17.857
NC_035088.1	34459609	.	T	A	.	.	MAF_INRAE=8.861;MAF_USDA=35.119
NC_035088.1	34459631	.	G	T	.	.	MAF_INRAE=6.329
NC_035088.1	34459647	.	T	A	.	.	MAF_USDA=4.098
NC_035088.1	34459662	.	T	C	.	.	MAF_USDA=3.279
NC_035088.1	34459671	.	G	T	.	.	MAF_INRAE=11.667;MAF_USDA=17.647
NC_035088.1	34459693	.	G	T	.	.	MAF_INRAE=11.392;MAF_USDA=1.765
NC_035088.1	34459694	.	T	C	.	.	MAF_INRAE=8.333;MAF_USDA=1.765
NC_035088.1	34459746	.	A	C	.	.	MAF_INRAE=17.722;MAF_USDA=47.647
NC_035088.1	34459802	.	A	C	.	.	MAF_USDA=1.176
NC_035088.1	34459815	.	A	T	.	.	MAF_INRAE=5.063;MAF_USDA=27.083
NC_035088.1	34459816	.	T	G	.	.	MAF_INRAE=1.667;MAF_USDA=14.583
NC_035088.1	34459845	.	C	A	.	.	MAF_USDA=2.459
NC_035088.1	34459856	.	T	C	.	.	MAF_INRAE=7.5;MAF_USDA=12.295
NC_035088.1	34459876	.	T	C	.	.	MAF_INRAE=9.167;MAF_USDA=11.765
NC_035088.1	34460199	.	C	T	.	.	MAF_INRAE=4.43
NC_035088.1	34460264	.	A	G	.	.	MAF_INRAE=6.962;MAF_USDA=8.197
NC_035088.1	34460278	.	G	A	.	.	MAF_INRAE=5.833;MAF_USDA=22.353
NC_035088.1	34460283	.	G	A	.	.	MAF_USDA=1.176
NC_035088.1	34460354	.	G	T	.	.	MAF_USDA=8.333
NC_035088.1	34460367	.	T	C	.	.	MAF_USDA=4.098
NC_035088.1	34460381	.	G	A	.	.	MAF_USDA=5.294
NC_035088.1	34460387	.	A	C	.	.	MAF_USDA=8.333
NC_035088.1	34460428	.	G	T	.	.	MAF_USDA=1.639
NC_035088.1	34460460	.	C	T	.	.	MAF_USDA=4.098
NC_035088.1	34460532	.	C	T	.	.	MAF_INRAE=9.167;MAF_USDA=10.656
NC_035088.1	34460568	.	T	G	.	.	MAF_INRAE=10.759;MAF_USDA=2.083
NC_035088.1	34460570	.	G	A	.	.	MAF_USDA=1.639
NC_035088.1	34460580	.	T	C	.	.	MAF_INRAE=11.392;MAF_USDA=1.765
NC_035088.1	34460675	.	C	A	.	.	MAF_INRAE=5.063;MAF_USDA=17.059
NC_035088.1	34460796	.	A	C	.	.	MAF_INRAE=9.167;MAF_USDA=2.459
NC_035088.1	34460933	.	C	T	.	.	MAF_INRAE=4.43
NC_035088.1	34460943	.	C	T	.	.	MAF_USDA=8.333
NC_035088.1	34460954	.	G	T	.	.	MAF_USDA=3.279
NC_035088.1	34461032	.	T	G	.	.	MAF_INRAE=27.215;MAF_USDA=8.824
NC_035088.1	34461042	.	A	G	.	.	MAF_USDA=4.918
NC_035088.1	34461076	.	C	A	.	.	MAF_INRAE=9.167;MAF_USDA=4.118
NC_035088.1	34461078	.	T	C	.	.	MAF_INRAE=16.456;MAF_USDA=20.0
NC_035088.1	34461082	.	C	G	.	.	MAF_USDA=1.639
NC_035088.1	34461153	.	T	A	.	.	MAF_INRAE=11.392;MAF_USDA=2.353
NC_035088.1	34461178	.	C	T	.	.	MAF_INRAE=2.532;MAF_USDA=5.738
NC_035088.1	34461283	.	G	A	.	.	MAF_USDA=3.279
NC_035088.1	34461292	.	A	C	.	.	MAF_INRAE=25.316
NC_035088.1	34461432	.	G	A	.	.	MAF_INRAE=36.842;MAF_USDA=9.412
NC_035088.1	34463562	.	T	C	.	.	MAF_INRAE=16.456;MAF_USDA=14.583
NC_035088.1	34463593	.	C	T	.	.	MAF_USDA=1.639
NC_035088.1	34463607	.	T	C	.	.	MAF_USDA=1.639
NC_035088.1	34463610	.	C	T	.	.	MAF_INRAE=5.063;MAF_USDA=17.059
NC_035088.1	34463753	.	T	A	.	.	MAF_INRAE=11.667
NC_035088.1	34463942	.	C	G	.	.	MAF_USDA=7.377
NC_035088.1	34464097	.	A	G	.	.	MAF_INRAE=6.962;MAF_USDA=6.557
NC_035088.1	34464261	.	C	T	.	.	MAF_INRAE=30.38;MAF_USDA=11.765
NC_035088.1	34464419	.	G	T	.	.	MAF_INRAE=6.962;MAF_USDA=7.377
NC_035088.1	34464453	.	T	A	.	.	MAF_INRAE=29.114;MAF_USDA=11.176
NC_035088.1	34464471	.	G	A	.	.	MAF_INRAE=9.167;MAF_USDA=2.459
NC_035088.1	34464515	.	A	G	.	.	MAF_INRAE=3.165
NC_035088.1	34464565	.	A	C	.	.	MAF_INRAE=40.0
NC_035088.1	34464581	.	G	A	.	.	MAF_INRAE=40.0;MAF_USDA=12.5
NC_035088.1	34464582	.	G	C	.	.	MAF_INRAE=40.0;MAF_USDA=10.417
NC_035088.1	34464604	.	G	C	.	.	MAF_USDA=14.583
NC_035088.1	34464634	.	A	G	.	.	MAF_INRAE=15.19;MAF_USDA=14.583
NC_035088.1	34464666	.	G	A	.	.	MAF_INRAE=29.114;MAF_USDA=3.529
NC_035088.1	34464717	.	C	T	.	.	MAF_USDA=1.639
NC_035088.1	34464719	.	G	T	.	.	MAF_INRAE=24.684;MAF_USDA=41.765
NC_035088.1	34464811	.	T	A	.	.	MAF_USDA=1.639
NC_035088.1	34464814	.	T	C	.	.	MAF_INRAE=29.114;MAF_USDA=34.706
NC_035088.1	34464828	.	G	T	.	.	MAF_INRAE=11.392;MAF_USDA=2.941
NC_035088.1	34464884	.	T	A	.	.	MAF_INRAE=2.5
NC_035088.1	34464976	.	G	A	.	.	MAF_USDA=1.639
NC_035088.1	34465009	.	A	G	.	.	MAF_INRAE=16.456;MAF_USDA=14.583
NC_035088.1	34465040	.	T	G	.	.	MAF_USDA=4.918
NC_035088.1	34465105	.	G	A	.	.	MAF_INRAE=47.468;MAF_USDA=20.588
NC_035088.1	34465183	.	A	T	.	.	MAF_INRAE=11.392;MAF_USDA=2.381
NC_035088.1	34465213	.	A	G	.	.	MAF_INRAE=2.5
NC_035088.1	34465259	.	G	A	.	.	MAF_INRAE=1.667;MAF_USDA=2.083
NC_035088.1	34465260	.	C	T	.	.	MAF_USDA=4.918
NC_035088.1	34465280	.	G	A	.	.	MAF_INRAE=10.759;MAF_USDA=2.083
NC_035088.1	34465392	.	C	T	.	.	MAF_INRAE=7.5;MAF_USDA=16.667
NC_035088.1	34465402	.	A	G	.	.	MAF_USDA=6.557
NC_035088.1	34465422	.	C	G	.	.	MAF_INRAE=11.667;MAF_USDA=18.235
NC_035088.1	34465450	.	G	A	.	.	MAF_INRAE=11.667;MAF_USDA=11.176
NC_035088.1	34465462	.	C	T	.	.	MAF_INRAE=11.392;MAF_USDA=2.941
NC_035088.1	34465488	.	C	T	.	.	MAF_USDA=3.279
NC_035088.1	34465595	.	C	T	.	.	MAF_INRAE=16.456;MAF_USDA=20.588
NC_035088.1	34465633	.	A	G	.	.	MAF_USDA=13.115
NC_035088.1	34465723	.	T	C	.	.	MAF_USDA=4.918
NC_035088.1	34465729	.	C	A	.	.	MAF_INRAE=4.43
NC_035088.1	34465761	.	A	G	.	.	MAF_INRAE=5.833;MAF_USDA=6.557
NC_035088.1	34465780	.	A	T	.	.	MAF_INRAE=11.392;MAF_USDA=2.941
NC_035088.1	34465881	.	A	G	.	.	MAF_INRAE=5.833;MAF_USDA=20.0
NC_035088.1	34465895	.	C	T	.	.	MAF_USDA=5.738
NC_035088.1	34465995	.	C	T	.	.	MAF_INRAE=9.167
NC_035088.1	34466109	.	A	T	.	.	MAF_INRAE=16.456;MAF_USDA=14.583
NC_035088.1	34466306	.	C	A	.	.	MAF_INRAE=11.392;MAF_USDA=2.941
NC_035088.1	34466392	.	A	G	.	.	MAF_INRAE=4.167;MAF_USDA=10.0
NC_035088.1	34466398	.	G	A	.	.	MAF_INRAE=5.263
NC_035088.1	34466411	.	G	C	.	.	MAF_USDA=3.279
NC_035088.1	34466421	.	A	G	.	.	MAF_INRAE=8.333
NC_035088.1	34466440	.	C	T	.	.	MAF_USDA=1.639
NC_035088.1	34466468	.	A	T	.	.	MAF_INRAE=28.481;MAF_USDA=1.765
NC_035088.1	34466472	.	G	C	.	.	MAF_USDA=1.639
NC_035088.1	34466498	.	A	G	.	.	MAF_INRAE=35.443;MAF_USDA=9.412
NC_035088.1	34466519	.	C	T	.	.	MAF_INRAE=5.263
NC_035088.1	34466526	.	T	C	.	.	MAF_INRAE=5.0;MAF_USDA=16.667
NC_035088.1	34466551	.	A	C	.	.	MAF_INRAE=28.481;MAF_USDA=3.529
NC_035088.1	34466564	.	C	T	.	.	MAF_USDA=1.639
NC_035088.1	34466568	.	G	A	.	.	MAF_INRAE=39.873;MAF_USDA=20.588
NC_035088.1	34466740	.	T	A	.	.	MAF_USDA=8.333
NC_035088.1	34466857	.	A	T	.	.	MAF_INRAE=4.167
NC_035088.1	34466958	.	T	C	.	.	MAF_INRAE=46.835;MAF_USDA=28.235
NC_035088.1	34466964	.	C	A	.	.	MAF_USDA=4.918
NC_035088.1	34466998	.	T	G	.	.	MAF_INRAE=43.038;MAF_USDA=33.529
NC_035088.1	34467085	.	G	A	.	.	MAF_INRAE=4.167
NC_035088.1	34467098	.	G	A	.	.	MAF_INRAE=1.667;MAF_USDA=14.583
NC_035088.1	34467113	.	C	T	.	.	MAF_INRAE=5.0;MAF_USDA=1.639
NC_035088.1	34467136	.	A	T	.	.	MAF_INRAE=5.0;MAF_USDA=3.279
NC_035088.1	34467265	.	A	C	.	.	MAF_USDA=1.639
NC_035088.1	34467279	.	G	C	.	.	MAF_INRAE=34.81;MAF_USDA=10.0
NC_035088.1	34467349	.	A	C	.	.	MAF_USDA=8.333
NC_035088.1	34467381	.	A	T	.	.	MAF_USDA=9.016
NC_035088.1	34467382	.	C	T	.	.	MAF_INRAE=11.392;MAF_USDA=2.083
NC_035088.1	34467385	.	T	C	.	.	MAF_INRAE=9.167;MAF_USDA=7.647
NC_035088.1	34467421	.	A	T	.	.	MAF_INRAE=40.506;MAF_USDA=47.059
NC_035088.1	34467598	.	C	T	.	.	MAF_USDA=3.279
NC_035088.1	34467600	.	C	A	.	.	MAF_USDA=12.5
NC_035088.1	34467620	.	G	A	.	.	MAF_USDA=1.639
NC_035088.1	34467629	.	T	G	.	.	MAF_INRAE=5.833;MAF_USDA=3.279
NC_035088.1	34467677	.	C	T	.	.	MAF_INRAE=9.167;MAF_USDA=7.059
NC_035088.1	34467678	.	G	A	.	.	MAF_USDA=7.377
NC_035088.1	34467696	.	A	G	.	.	MAF_INRAE=16.456;MAF_USDA=14.583
NC_035088.1	34467703	.	G	T	.	.	MAF_USDA=7.377
NC_035088.1	34467732	.	G	A	.	.	MAF_USDA=3.279
NC_035088.1	34467778	.	A	T	.	.	MAF_INRAE=20.886;MAF_USDA=14.583
NC_035088.1	34467853	.	A	G	.	.	MAF_USDA=4.098
NC_035088.1	34467858	.	T	C	.	.	MAF_INRAE=5.0
NC_035088.1	34467872	.	G	A	.	.	MAF_USDA=4.098
NC_035088.1	34468026	.	C	T	.	.	MAF_INRAE=35.443;MAF_USDA=9.412
NC_035088.1	34468027	.	G	A	.	.	MAF_INRAE=10.526;MAF_USDA=3.279
NC_035088.1	34468058	.	T	C	.	.	MAF_INRAE=1.667;MAF_USDA=12.5
NC_035088.1	34468071	.	A	G	.	.	MAF_USDA=2.941
NC_035088.1	34468083	.	T	A	.	.	MAF_USDA=6.557
NC_035088.1	34468088	.	G	A	.	.	MAF_INRAE=5.063;MAF_USDA=17.059
NC_035088.1	34468119	.	T	C	.	.	MAF_USDA=6.25
NC_035088.1	34468124	.	A	G	.	.	MAF_USDA=2.083
NC_035088.1	34468276	.	A	T,G	.	.	MAF_INRAE=21.053
NC_035088.1	34468355	.	T	G	.	.	MAF_USDA=12.295
NC_035088.1	34468512	.	G	A	.	.	MAF_USDA=1.639
NC_035088.1	34468557	.	C	T	.	.	MAF_INRAE=10.833
NC_035088.1	34468565	.	T	C	.	.	MAF_INRAE=10.833
NC_035088.1	34468597	.	T	C	.	.	MAF_INRAE=5.263
NC_035088.1	34468808	.	A	C	.	.	MAF_INRAE=43.671;MAF_USDA=28.235
NC_035088.1	34468810	.	A	C	.	.	MAF_INRAE=9.167
NC_035088.1	34468825	.	A	G	.	.	MAF_INRAE=41.139;MAF_USDA=38.235
NC_035088.1	34468833	.	C	T	.	.	MAF_INRAE=11.392;MAF_USDA=2.941
NC_035088.1	34468836	.	C	T	.	.	MAF_INRAE=35.443;MAF_USDA=9.412
NC_035088.1	34468905	.	G	C	.	.	MAF_USDA=6.25
NC_035088.1	34469015	.	C	A	.	.	MAF_INRAE=10.526;MAF_USDA=26.23
NC_035088.1	34469043	.	G	C	.	.	MAF_INRAE=6.329;MAF_USDA=9.836
NC_035088.1	34469047	.	G	A	.	.	MAF_INRAE=44.304;MAF_USDA=18.235
NC_035088.1	34469102	.	C	T	.	.	MAF_INRAE=7.5;MAF_USDA=16.667
NC_035088.1	34469118	.	C	A	.	.	MAF_USDA=4.098
NC_035088.1	34469170	.	C	T	.	.	MAF_USDA=6.557
NC_035088.1	34469217	.	A	T	.	.	MAF_USDA=22.131
NC_035088.1	34469218	.	T	C	.	.	MAF_USDA=13.115
NC_035088.1	34469223	.	G	A	.	.	MAF_USDA=5.738
NC_035088.1	34469237	.	T	C	.	.	MAF_USDA=1.639
NC_035088.1	34469314	.	T	C	.	.	MAF_USDA=9.016
NC_035088.1	34469320	.	C	G	.	.	MAF_USDA=7.377
NC_035088.1	34469345	.	C	T	.	.	MAF_USDA=9.016
NC_035088.1	34469366	.	C	T	.	.	MAF_USDA=9.016
NC_035088.1	34469375	.	C	T	.	.	MAF_USDA=2.459
NC_035088.1	34469387	.	A	G	.	.	MAF_INRAE=7.5;MAF_USDA=16.667
NC_035088.1	34469388	.	C	T	.	.	MAF_USDA=3.279
NC_035088.1	34469468	.	A	T	.	.	MAF_INRAE=34.81;MAF_USDA=10.0
NC_035088.1	34469494	.	G	A	.	.	MAF_INRAE=10.526;MAF_USDA=3.279
NC_035088.1	34469650	.	T	G	.	.	MAF_INRAE=6.962;MAF_USDA=9.836
NC_035088.1	34469658	.	A	G	.	.	MAF_INRAE=10.526;MAF_USDA=26.23
NC_035088.1	34469679	.	G	C	.	.	MAF_USDA=2.083
NC_035088.1	34469840	.	G	A	.	.	MAF_USDA=1.639
NC_035088.1	34469926	.	C	T	.	.	MAF_USDA=3.279
NC_035088.1	34470054	.	A	G	.	.	MAF_INRAE=10.526;MAF_USDA=21.176
NC_035088.1	34470104	.	T	A	.	.	MAF_USDA=16.471
NC_035088.1	34470172	.	C	T	.	.	MAF_USDA=7.647
NC_035088.1	34470221	.	A	T	.	.	MAF_USDA=17.647
NC_035088.1	34470234	.	G	A	.	.	MAF_USDA=3.279
NC_035088.1	34470277	.	G	T	.	.	MAF_INRAE=15.833;MAF_USDA=8.824
NC_035088.1	34470375	.	C	T	.	.	MAF_INRAE=1.667;MAF_USDA=12.5
NC_035088.1	34470415	.	T	C	.	.	MAF_INRAE=35.443;MAF_USDA=9.412
NC_035088.1	34470454	.	G	A	.	.	MAF_USDA=4.098
NC_035088.1	34470513	.	A	G	.	.	MAF_INRAE=10.526;MAF_USDA=13.115
NC_035088.1	34470562	.	G	A	.	.	MAF_USDA=4.098
NC_035088.1	34470590	.	G	A	.	.	MAF_USDA=2.083
NC_035088.1	34470610	.	A	T	.	.	MAF_INRAE=10.526;MAF_USDA=12.295
NC_035088.1	34470768	.	G	A	.	.	MAF_USDA=2.083
NC_035088.1	34470833	.	T	G	.	.	MAF_INRAE=34.177;MAF_USDA=9.412
NC_035088.1	34470839	.	T	A	.	.	MAF_USDA=6.471
NC_035088.1	34470927	.	T	C	.	.	MAF_INRAE=8.333;MAF_USDA=2.083
NC_035088.1	34470932	.	T	G	.	.	MAF_INRAE=11.392;MAF_USDA=2.083
NC_035088.1	34470933	.	C	T	.	.	MAF_INRAE=8.333;MAF_USDA=2.083
NC_035088.1	34470934	.	G	A	.	.	MAF_USDA=6.25
NC_035088.1	34470961	.	A	C	.	.	MAF_USDA=7.377
NC_035088.1	34470972	.	C	A	.	.	MAF_USDA=8.333
NC_035088.1	34471103	.	T	A	.	.	MAF_USDA=11.475
NC_035088.1	34471123	.	G	C	.	.	MAF_INRAE=6.962;MAF_USDA=9.836
NC_035088.1	34471145	.	G	T	.	.	MAF_USDA=3.333
NC_035088.1	34471153	.	T	C	.	.	MAF_USDA=4.167
NC_035088.1	34471158	.	T	G	.	.	MAF_INRAE=35.833
NC_035088.1	34471182	.	A	C	.	.	MAF_USDA=13.115
NC_035088.1	34471184	.	C	T	.	.	MAF_USDA=13.115
NC_035088.1	34471227	.	A	C	.	.	MAF_INRAE=10.526
NC_035088.1	34471329	.	G	A	.	.	MAF_INRAE=25.833;MAF_USDA=7.647
NC_035088.1	34471383	.	C	T	.	.	MAF_INRAE=10.526;MAF_USDA=26.23
NC_035088.1	34471494	.	C	T	.	.	MAF_USDA=1.639
NC_035088.1	34471518	.	T	C	.	.	MAF_INRAE=37.975;MAF_USDA=28.235
NC_035088.1	34471548	.	C	T	.	.	MAF_USDA=6.25
NC_035088.1	34471586	.	A	G	.	.	MAF_INRAE=41.772;MAF_USDA=37.5
NC_035088.1	34471591	.	T	G	.	.	MAF_USDA=6.557
NC_035088.1	34471597	.	A	C	.	.	MAF_USDA=1.639
NC_035088.1	34471646	.	G	A	.	.	MAF_INRAE=3.165;MAF_USDA=8.235
NC_035088.1	34471712	.	G	T	.	.	MAF_INRAE=25.833;MAF_USDA=8.824
NC_035088.1	34471884	.	T	C	.	.	MAF_USDA=1.639
NC_035088.1	34471890	.	C	A	.	.	MAF_USDA=5.738
NC_035088.1	34471992	.	A	T	.	.	MAF_INRAE=35.443;MAF_USDA=12.353
NC_035088.1	34472001	.	T	A	.	.	MAF_USDA=1.639
NC_035088.1	34472136	.	T	A	.	.	MAF_INRAE=3.165;MAF_USDA=15.294
NC_035088.1	34472166	.	A	T	.	.	MAF_INRAE=41.139;MAF_USDA=29.412
NC_035088.1	34472203	.	A	G	.	.	MAF_INRAE=41.139;MAF_USDA=35.417
NC_035088.1	34472221	.	T	C	.	.	MAF_INRAE=6.962;MAF_USDA=10.656
NC_035088.1	34472226	.	C	A	.	.	MAF_INRAE=10.526;MAF_USDA=9.016
NC_035088.1	34472237	.	T	A	.	.	MAF_INRAE=35.443;MAF_USDA=7.647
NC_035088.1	34472262	.	C	T	.	.	MAF_USDA=3.279
NC_035088.1	34472347	.	G	C	.	.	MAF_INRAE=20.886;MAF_USDA=14.706
NC_035088.1	34472422	.	G	T	.	.	MAF_INRAE=20.253;MAF_USDA=12.941
NC_035088.1	34472518	.	G	A	.	.	MAF_USDA=2.5
NC_035088.1	34472546	.	A	C	.	.	MAF_USDA=1.667
NC_035088.1	34472655	.	G	A	.	.	MAF_USDA=6.557
NC_035088.1	34472675	.	C	T	.	.	MAF_INRAE=4.43
NC_035088.1	34472873	.	C	T	.	.	MAF_USDA=5.738
NC_035088.1	34472887	.	C	T	.	.	MAF_USDA=6.471
NC_035088.1	34472907	.	A	T	.	.	MAF_USDA=3.279
NC_035088.1	34472913	.	C	A	.	.	MAF_INRAE=38.608;MAF_USDA=47.059
NC_035088.1	34472947	.	G	A	.	.	MAF_INRAE=11.667;MAF_USDA=20.588
NC_035088.1	34472983	.	C	A	.	.	MAF_INRAE=1.667;MAF_USDA=12.5
NC_035088.1	34473012	.	G	T	.	.	MAF_USDA=1.639
NC_035088.1	34473050	.	A	C	.	.	MAF_USDA=12.5
NC_035088.1	34473066	.	T	A	.	.	MAF_INRAE=18.987;MAF_USDA=12.353
NC_035088.1	34473122	.	C	T	.	.	MAF_INRAE=20.253;MAF_USDA=8.824
NC_035088.1	34473178	.	T	A	.	.	MAF_INRAE=20.886;MAF_USDA=15.882
NC_035088.1	34473207	.	C	A	.	.	MAF_USDA=2.459
NC_035088.1	34473243	.	A	C	.	.	MAF_INRAE=20.886;MAF_USDA=13.69
NC_035088.1	34473340	.	T	A	.	.	MAF_INRAE=20.886;MAF_USDA=13.529
NC_035088.1	34473344	.	T	C	.	.	MAF_USDA=7.377
NC_035088.1	34473425	.	T	A	.	.	MAF_INRAE=11.392;MAF_USDA=1.765
NC_035088.1	34473576	.	C	G	.	.	MAF_INRAE=20.886;MAF_USDA=14.881
NC_035088.1	34473603	.	C	G	.	.	MAF_USDA=4.167
NC_035088.1	34473622	.	A	C	.	.	MAF_INRAE=9.494;MAF_USDA=14.286
NC_035088.1	34473623	.	G	T	.	.	MAF_INRAE=9.167;MAF_USDA=13.095
NC_035088.1	34473665	.	A	C	.	.	MAF_USDA=3.333
NC_035088.1	34473688	.	T	A	.	.	MAF_INRAE=5.263
NC_035088.1	34473777	.	T	C	.	.	MAF_INRAE=20.886;MAF_USDA=13.529
NC_035088.1	34473865	.	C	A	.	.	MAF_INRAE=35.443;MAF_USDA=13.529
NC_035088.1	34473958	.	A	T	.	.	MAF_USDA=6.471
NC_035088.1	34474022	.	G	T	.	.	MAF_USDA=1.639
NC_035088.1	34474041	.	A	G	.	.	MAF_USDA=6.557
NC_035088.1	34474043	.	T	G	.	.	MAF_INRAE=20.886;MAF_USDA=13.529
NC_035088.1	34474102	.	A	T	.	.	MAF_INRAE=7.5;MAF_USDA=4.918
NC_035088.1	34474112	.	G	T	.	.	MAF_INRAE=20.886;MAF_USDA=27.083
NC_035088.1	34474240	.	C	G	.	.	MAF_USDA=1.639
NC_035088.1	34474264	.	C	G	.	.	MAF_INRAE=20.886;MAF_USDA=13.095
NC_035088.1	34474292	.	A	C	.	.	MAF_INRAE=41.139;MAF_USDA=35.882
NC_035088.1	34474324	.	T	A	.	.	MAF_INRAE=20.886;MAF_USDA=12.941
NC_035088.1	34474333	.	G	A	.	.	MAF_USDA=5.738
NC_035088.1	34474354	.	C	T	.	.	MAF_INRAE=4.43
NC_035088.1	34474376	.	C	T	.	.	MAF_INRAE=9.167
NC_035088.1	34474385	.	C	G	.	.	MAF_USDA=1.639
NC_035088.1	34474473	.	G	A	.	.	MAF_INRAE=6.962;MAF_USDA=14.754
NC_035088.1	34474479	.	T	A	.	.	MAF_INRAE=19.62;MAF_USDA=13.529
NC_035088.1	34474482	.	A	C	.	.	MAF_INRAE=1.667;MAF_USDA=2.083
NC_035088.1	34474539	.	G	A	.	.	MAF_INRAE=20.886;MAF_USDA=12.941
NC_035088.1	34474551	.	C	T	.	.	MAF_USDA=1.639
NC_035088.1	34474562	.	C	A	.	.	MAF_USDA=1.639
NC_035088.1	34474598	.	C	T	.	.	MAF_USDA=3.279
NC_035088.1	34474619	.	A	C	.	.	MAF_INRAE=20.886;MAF_USDA=12.941
NC_035088.1	34474651	.	C	T	.	.	MAF_INRAE=5.0
NC_035088.1	34474772	.	C	A	.	.	MAF_INRAE=10.526;MAF_USDA=13.529
NC_035088.1	34474838	.	G	A	.	.	MAF_USDA=2.459
NC_035088.1	34474947	.	A	G	.	.	MAF_INRAE=23.418;MAF_USDA=40.588
NC_035088.1	34474969	.	C	T	.	.	MAF_USDA=3.279
NC_035088.1	34475012	.	C	T	.	.	MAF_INRAE=20.886;MAF_USDA=14.706
NC_035088.1	34475016	.	C	A	.	.	MAF_USDA=6.25
NC_035088.1	34475090	.	G	C	.	.	MAF_INRAE=20.886;MAF_USDA=12.941
NC_035088.1	34475112	.	G	A	.	.	MAF_USDA=1.639
NC_035088.1	34475131	.	T	G	.	.	MAF_USDA=2.459
NC_035088.1	34475183	.	A	C	.	.	MAF_INRAE=10.759;MAF_USDA=1.765
NC_035088.1	34475234	.	T	A	.	.	MAF_USDA=6.25
NC_035088.1	34475243	.	A	C	.	.	MAF_USDA=2.459
NC_035088.1	34475244	.	C	A	.	.	MAF_INRAE=41.139;MAF_USDA=30.0
NC_035088.1	34475300	.	A	T	.	.	MAF_USDA=6.25
NC_035088.1	34475304	.	G	C	.	.	MAF_INRAE=20.886;MAF_USDA=15.882
NC_035088.1	34475374	.	G	A	.	.	MAF_INRAE=10.526
NC_035088.1	34475378	.	T	C	.	.	MAF_USDA=8.333
NC_035088.1	34475406	.	G	T	.	.	MAF_USDA=4.918
NC_035088.1	34475442	.	C	A	.	.	MAF_INRAE=3.165;MAF_USDA=8.235
NC_035088.1	34475482	.	A	C,T	.	.	MAF_INRAE=10.526
NC_035088.1	34475483	.	C	T	.	.	MAF_INRAE=20.833;MAF_USDA=12.353
NC_035088.1	34475524	.	G	T	.	.	MAF_INRAE=20.886;MAF_USDA=11.765
NC_035088.1	34475713	.	C	T	.	.	MAF_USDA=4.918
NC_035088.1	34475724	.	G	T	.	.	MAF_INRAE=2.5
NC_035088.1	34475749	.	T	C	.	.	MAF_INRAE=10.526;MAF_USDA=10.0
NC_035088.1	34475806	.	G	A	.	.	MAF_INRAE=20.253;MAF_USDA=17.059
NC_035088.1	34475810	.	C	T	.	.	MAF_USDA=6.471
NC_035088.1	34475821	.	A	C	.	.	MAF_USDA=4.706
NC_035088.1	34475872	.	G	A	.	.	MAF_USDA=3.279
NC_035088.1	34475905	.	T	C	.	.	MAF_USDA=4.918
NC_035088.1	34475914	.	T	A	.	.	MAF_USDA=4.098
NC_035088.1	34475919	.	T	G	.	.	MAF_USDA=2.459
NC_035088.1	34476022	.	T	A	.	.	MAF_INRAE=4.167
NC_035088.1	34476023	.	A	T	.	.	MAF_INRAE=18.333
NC_035088.1	34476036	.	G	T	.	.	MAF_INRAE=20.253;MAF_USDA=11.765
NC_035088.1	34476109	.	T	C	.	.	MAF_INRAE=3.165;MAF_USDA=17.647
NC_035088.1	34476148	.	T	C	.	.	MAF_INRAE=5.0;MAF_USDA=15.574
NC_035088.1	34476175	.	C	T	.	.	MAF_INRAE=6.962;MAF_USDA=9.016
NC_035088.1	34476187	.	T	G	.	.	MAF_USDA=9.016
NC_035088.1	34476220	.	A	T	.	.	MAF_USDA=6.25
NC_035088.1	34476245	.	A	C	.	.	MAF_INRAE=6.962;MAF_USDA=8.197
NC_035088.1	34476298	.	G	A	.	.	MAF_USDA=1.639
NC_035088.1	34476384	.	A	C	.	.	MAF_USDA=4.918
NC_035088.1	34476550	.	C	G	.	.	MAF_INRAE=6.962;MAF_USDA=16.393
NC_035088.1	34476560	.	T	A	.	.	MAF_USDA=3.333
NC_035088.1	34476604	.	T	A	.	.	MAF_INRAE=6.962;MAF_USDA=15.574
NC_035088.1	34476643	.	T	A	.	.	MAF_USDA=1.639
NC_035088.1	34476661	.	T	A	.	.	MAF_USDA=1.639
NC_035088.1	34476743	.	A	C	.	.	MAF_INRAE=6.329;MAF_USDA=20.492
NC_035088.1	34476744	.	T	A	.	.	MAF_INRAE=7.5;MAF_USDA=16.667
NC_035088.1	34476781	.	C	T	.	.	MAF_USDA=4.098
NC_035088.1	34476789	.	A	C	.	.	MAF_INRAE=10.526;MAF_USDA=3.279
NC_035088.1	34476847	.	G	A	.	.	MAF_INRAE=20.253;MAF_USDA=12.353
NC_035088.1	34476969	.	A	G	.	.	MAF_INRAE=6.329;MAF_USDA=17.213
NC_035088.1	34477040	.	G	T	.	.	MAF_USDA=6.557
NC_035088.1	34477057	.	C	T	.	.	MAF_INRAE=35.443;MAF_USDA=10.588
NC_035088.1	34477133	.	A	G	.	.	MAF_INRAE=5.833;MAF_USDA=3.279
NC_035088.1	34477137	.	A	C	.	.	MAF_USDA=11.475
NC_035088.1	34477360	.	T	A	.	.	MAF_USDA=1.639
NC_035088.1	34477444	.	A	G	.	.	MAF_INRAE=37.975;MAF_USDA=37.059
NC_035088.1	34477447	.	T	G	.	.	MAF_INRAE=40.833;MAF_USDA=47.647
NC_035088.1	34477456	.	G	T	.	.	MAF_USDA=3.279
NC_035088.1	34477541	.	G	A	.	.	MAF_INRAE=20.886;MAF_USDA=6.471
NC_035088.1	34477550	.	C	T	.	.	MAF_USDA=5.738
NC_035088.1	34477595	.	A	C	.	.	MAF_INRAE=44.937;MAF_USDA=36.471
NC_035088.1	34477599	.	T	A	.	.	MAF_USDA=4.098
NC_035088.1	34477608	.	A	T	.	.	MAF_USDA=1.639
NC_035088.1	34477617	.	G	A	.	.	MAF_INRAE=5.0;MAF_USDA=6.471
NC_035088.1	34477657	.	G	T	.	.	MAF_INRAE=10.526;MAF_USDA=4.167
NC_035088.1	34477667	.	A	C	.	.	MAF_USDA=9.167
NC_035088.1	34477805	.	G	A	.	.	MAF_INRAE=13.924;MAF_USDA=33.529
NC_035088.1	34477826	.	A	T	.	.	MAF_INRAE=6.962;MAF_USDA=20.492
NC_035088.1	34477864	.	G	T	.	.	MAF_INRAE=21.519;MAF_USDA=11.765
NC_035088.1	34477870	.	T	G	.	.	MAF_USDA=1.639
NC_035088.1	34477893	.	C	A	.	.	MAF_INRAE=35.443;MAF_USDA=15.294
NC_035088.1	34477985	.	C	A	.	.	MAF_INRAE=35.443;MAF_USDA=15.882
NC_035088.1	34478047	.	T	C	.	.	MAF_INRAE=39.873;MAF_USDA=17.059
NC_035088.1	34478076	.	C	A	.	.	MAF_INRAE=35.443;MAF_USDA=11.176
NC_035088.1	34478140	.	A	C	.	.	MAF_USDA=18.75
NC_035088.1	34478241	.	G	C	.	.	MAF_USDA=6.557
NC_035088.1	34478270	.	T	C	.	.	MAF_USDA=1.667
NC_035088.1	34478345	.	C	T	.	.	MAF_USDA=1.639
NC_035088.1	34478349	.	C	A	.	.	MAF_USDA=4.098
NC_035088.1	34478350	.	C	A	.	.	MAF_USDA=4.098
NC_035088.1	34478365	.	C	T	.	.	MAF_INRAE=35.443;MAF_USDA=14.706
NC_035088.1	34478377	.	A	G	.	.	MAF_INRAE=10.526;MAF_USDA=25.294
NC_035088.1	34478397	.	G	A	.	.	MAF_INRAE=10.127;MAF_USDA=27.647
NC_035088.1	34478415	.	A	G	.	.	MAF_INRAE=3.165;MAF_USDA=12.353
NC_035088.1	34478416	.	T	C	.	.	MAF_INRAE=35.443;MAF_USDA=10.0
NC_035088.1	34478438	.	T	C	.	.	MAF_INRAE=10.526;MAF_USDA=25.294
NC_035088.1	34478459	.	C	T	.	.	MAF_INRAE=36.076;MAF_USDA=14.118
NC_035088.1	34478545	.	A	T	.	.	MAF_INRAE=21.053;MAF_USDA=10.119
NC_035088.1	34478551	.	A	G	.	.	MAF_INRAE=21.053;MAF_USDA=10.0
NC_035088.1	34478593	.	G	A	.	.	MAF_USDA=3.279
NC_035088.1	34478624	.	C	T	.	.	MAF_INRAE=10.759;MAF_USDA=2.083
NC_035088.1	34478663	.	G	T	.	.	MAF_USDA=1.639
NC_035088.1	34478683	.	C	T	.	.	MAF_INRAE=37.975;MAF_USDA=40.0
NC_035088.1	34478758	.	C	T	.	.	MAF_USDA=2.459
NC_035088.1	34478770	.	C	A	.	.	MAF_USDA=2.459
NC_035088.1	34478779	.	A	C	.	.	MAF_USDA=2.459
NC_035088.1	34478782	.	C	T	.	.	MAF_USDA=2.459
NC_035088.1	34478783	.	C	G	.	.	MAF_USDA=2.459
NC_035088.1	34478784	.	T	A	.	.	MAF_USDA=2.459
NC_035088.1	34478790	.	G	A	.	.	MAF_USDA=1.639
NC_035088.1	34478799	.	C	T	.	.	MAF_USDA=2.459
NC_035088.1	34478803	.	C	A	.	.	MAF_USDA=2.459
NC_035088.1	34478816	.	C	G	.	.	MAF_USDA=5.738
NC_035088.1	34479001	.	T	A	.	.	MAF_INRAE=10.526;MAF_USDA=24.706
NC_035088.1	34479070	.	G	T	.	.	MAF_INRAE=35.443;MAF_USDA=16.071
NC_035088.1	34479099	.	G	T	.	.	MAF_USDA=3.279
NC_035088.1	34479165	.	C	G	.	.	MAF_INRAE=19.62;MAF_USDA=6.471
NC_035088.1	34479196	.	A	T	.	.	MAF_INRAE=41.667
NC_035088.1	34479203	.	G	T	.	.	MAF_USDA=4.545
NC_035088.1	34479391	.	A	C	.	.	MAF_INRAE=28.481;MAF_USDA=2.381
NC_035088.1	34479418	.	G	T	.	.	MAF_USDA=3.333
NC_035088.1	34479435	.	T	A	.	.	MAF_INRAE=9.167
NC_035088.1	34479470	.	C	T	.	.	MAF_USDA=6.25
NC_035088.1	34479474	.	C	T	.	.	MAF_USDA=8.197
NC_035088.1	34479551	.	G	T	.	.	MAF_INRAE=5.0;MAF_USDA=5.294
NC_035088.1	34479561	.	G	A	.	.	MAF_INRAE=20.253;MAF_USDA=11.765
NC_035088.1	34479592	.	G	A	.	.	MAF_USDA=7.059
NC_035088.1	34479612	.	G	A	.	.	MAF_USDA=8.333
NC_035088.1	34479660	.	C	T	.	.	MAF_INRAE=1.667;MAF_USDA=4.167
NC_035088.1	34479662	.	C	T	.	.	MAF_INRAE=5.263
NC_035088.1	34479681	.	A	G	.	.	MAF_INRAE=34.81;MAF_USDA=15.294
NC_035088.1	34479691	.	C	T	.	.	MAF_INRAE=34.81;MAF_USDA=10.0
NC_035088.1	34479698	.	C	T	.	.	MAF_USDA=7.059
NC_035088.1	34479746	.	A	G	.	.	MAF_INRAE=10.127;MAF_USDA=28.824
NC_035088.1	34479766	.	T	C	.	.	MAF_INRAE=10.526;MAF_USDA=25.882
NC_035088.1	34479767	.	G	A	.	.	MAF_INRAE=8.333;MAF_USDA=20.492
NC_035088.1	34479782	.	C	T	.	.	MAF_USDA=1.639
NC_035088.1	34479785	.	T	G	.	.	MAF_INRAE=10.127;MAF_USDA=27.647
NC_035088.1	34479788	.	C	T	.	.	MAF_USDA=5.294
NC_035088.1	34479825	.	C	T	.	.	MAF_INRAE=21.053;MAF_USDA=15.294
NC_035088.1	34479858	.	A	C	.	.	MAF_INRAE=47.468;MAF_USDA=24.706
NC_035088.1	34479890	.	T	G	.	.	MAF_INRAE=35.443;MAF_USDA=15.294
NC_035088.1	34479893	.	C	A	.	.	MAF_USDA=1.639
NC_035088.1	34479969	.	G	C	.	.	MAF_INRAE=10.526;MAF_USDA=24.118
NC_035088.1	34479977	.	A	C	.	.	MAF_USDA=4.098
NC_035088.1	34479986	.	G	T	.	.	MAF_INRAE=35.443;MAF_USDA=16.471
NC_035088.1	34480038	.	C	T	.	.	MAF_INRAE=26.582;MAF_USDA=13.529
NC_035088.1	34480059	.	G	A	.	.	MAF_INRAE=4.43
NC_035088.1	34480071	.	C	G,T	.	.	MAF_INRAE=5.0;MAF_USDA=4.098
NC_035088.1	34480248	.	G	T	.	.	MAF_INRAE=5.0;MAF_USDA=5.294
NC_035088.1	34480269	.	T	A	.	.	MAF_INRAE=35.443;MAF_USDA=16.471
NC_035088.1	34480278	.	C	T	.	.	MAF_INRAE=6.962;MAF_USDA=9.836
NC_035088.1	34480283	.	T	A	.	.	MAF_USDA=7.377
NC_035088.1	34480297	.	C	T	.	.	MAF_INRAE=35.443;MAF_USDA=15.882
NC_035088.1	34480312	.	G	A	.	.	MAF_INRAE=47.468;MAF_USDA=25.294
NC_035088.1	34480379	.	A	G	.	.	MAF_USDA=5.882
NC_035088.1	34480428	.	G	A	.	.	MAF_INRAE=10.526
NC_035088.1	34480478	.	G	T	.	.	MAF_USDA=1.639
NC_035088.1	34480483	.	C	A	.	.	MAF_INRAE=35.443;MAF_USDA=15.294
NC_035088.1	34480669	.	T	C	.	.	MAF_USDA=4.098
NC_035088.1	34480687	.	G	A	.	.	MAF_USDA=2.083
NC_035088.1	34480691	.	A	G	.	.	MAF_INRAE=10.526;MAF_USDA=3.279
NC_035088.1	34480763	.	G	C	.	.	MAF_INRAE=35.443;MAF_USDA=15.294
NC_035088.1	34480793	.	C	T	.	.	MAF_INRAE=37.975;MAF_USDA=40.588
NC_035088.1	34480809	.	A	T	.	.	MAF_INRAE=6.962;MAF_USDA=20.492
NC_035088.1	34480840	.	A	G	.	.	MAF_INRAE=35.443;MAF_USDA=18.75
NC_035088.1	34480850	.	C	A	.	.	MAF_USDA=3.279
NC_035088.1	34480852	.	G	T	.	.	MAF_USDA=7.377
NC_035088.1	34480911	.	G	C	.	.	MAF_INRAE=32.911;MAF_USDA=16.667
NC_035088.1	34480964	.	G	T	.	.	MAF_USDA=9.639
NC_035088.1	34481070	.	A	T	.	.	MAF_INRAE=40.0;MAF_USDA=10.588
NC_035088.1	34481110	.	G	A	.	.	MAF_INRAE=9.494;MAF_USDA=29.412
NC_035088.1	34481127	.	G	T	.	.	MAF_INRAE=35.443;MAF_USDA=14.706
NC_035088.1	34481200	.	G	A	.	.	MAF_INRAE=44.304;MAF_USDA=26.471
NC_035088.1	34481284	.	A	T	.	.	MAF_USDA=20.492
NC_035088.1	34481286	.	G	A	.	.	MAF_USDA=9.836
NC_035088.1	34481333	.	T	A	.	.	MAF_USDA=3.279
NC_035088.1	34481341	.	G	A	.	.	MAF_INRAE=35.443;MAF_USDA=14.706
NC_035088.1	34481452	.	G	A	.	.	MAF_USDA=4.098
NC_035088.1	34481457	.	T	C	.	.	MAF_USDA=4.098
NC_035088.1	34481522	.	G	A	.	.	MAF_INRAE=1.667;MAF_USDA=2.083
NC_035088.1	34481589	.	A	T	.	.	MAF_INRAE=10.526;MAF_USDA=5.0
NC_035088.1	34481813	.	A	T	.	.	MAF_INRAE=10.526;MAF_USDA=25.294
NC_035088.1	34481838	.	G	T	.	.	MAF_INRAE=20.886;MAF_USDA=16.667
NC_035088.1	34481853	.	T	C	.	.	MAF_INRAE=48.101;MAF_USDA=45.833
NC_035088.1	34482014	.	T	G	.	.	MAF_INRAE=13.924;MAF_USDA=34.706
NC_035088.1	34482089	.	C	T	.	.	MAF_USDA=12.5
NC_035088.1	34482145	.	A	G	.	.	MAF_USDA=1.639
NC_035088.1	34482294	.	A	C	.	.	MAF_INRAE=5.0
NC_035088.1	34482305	.	G	T	.	.	MAF_USDA=1.639
NC_035088.1	34482345	.	T	C	.	.	MAF_INRAE=6.962;MAF_USDA=20.492
NC_035088.1	34482347	.	A	G	.	.	MAF_INRAE=35.443;MAF_USDA=18.824
NC_035088.1	34482350	.	T	C	.	.	MAF_USDA=5.738
NC_035088.1	34482407	.	C	A	.	.	MAF_INRAE=10.526;MAF_USDA=12.941
NC_035088.1	34482442	.	T	C	.	.	MAF_USDA=4.098
NC_035088.1	34482473	.	A	G	.	.	MAF_USDA=3.279
NC_035088.1	34482483	.	A	T	.	.	MAF_USDA=2.459
NC_035088.1	34482490	.	T	G	.	.	MAF_USDA=4.918
NC_035088.1	34482495	.	G	T	.	.	MAF_INRAE=4.43
NC_035088.1	34482520	.	G	A	.	.	MAF_USDA=3.279
NC_035088.1	34482636	.	G	A	.	.	MAF_INRAE=20.886;MAF_USDA=11.176
NC_035088.1	34482652	.	A	C	.	.	MAF_USDA=1.639
NC_035088.1	34482716	.	C	T	.	.	MAF_INRAE=20.886;MAF_USDA=11.176
NC_035088.1	34482779	.	C	A	.	.	MAF_INRAE=6.962;MAF_USDA=14.706
NC_035088.1	34482956	.	A	C	.	.	MAF_INRAE=47.468;MAF_USDA=34.118
NC_035088.1	34483065	.	G	T	.	.	MAF_INRAE=20.886;MAF_USDA=11.765
NC_035088.1	34483067	.	G	T	.	.	MAF_INRAE=7.5;MAF_USDA=2.083
NC_035088.1	34483110	.	T	G	.	.	MAF_INRAE=3.165;MAF_USDA=14.118
NC_035088.1	34483278	.	C	G	.	.	MAF_USDA=1.639
NC_035088.1	34483319	.	G	A	.	.	MAF_INRAE=1.667;MAF_USDA=12.5
NC_035088.1	34483351	.	G	A	.	.	MAF_INRAE=13.924;MAF_USDA=27.059
NC_035088.1	34483444	.	T	C	.	.	MAF_USDA=15.574
NC_035088.1	34483480	.	A	T	.	.	MAF_USDA=3.279
NC_035088.1	34483647	.	T	C	.	.	MAF_USDA=3.279
NC_035088.1	34483708	.	T	C	.	.	MAF_INRAE=20.886;MAF_USDA=21.176
NC_035088.1	34483718	.	C	G	.	.	MAF_USDA=3.279
NC_035088.1	34483772	.	C	T	.	.	MAF_USDA=4.098
NC_035088.1	34483836	.	G	T	.	.	MAF_USDA=1.639
NC_035088.1	34483838	.	C	A	.	.	MAF_USDA=1.639
NC_035088.1	34483865	.	C	T	.	.	MAF_INRAE=4.167
NC_035088.1	34483944	.	C	T	.	.	MAF_INRAE=20.253;MAF_USDA=18.235
NC_035088.1	34484045	.	T	C	.	.	MAF_INRAE=20.886;MAF_USDA=18.235
NC_035088.1	34484056	.	T	C	.	.	MAF_INRAE=27.215;MAF_USDA=13.529
NC_035088.1	34484162	.	C	T	.	.	MAF_INRAE=41.139;MAF_USDA=47.917
NC_035088.1	34484183	.	G	T	.	.	MAF_USDA=4.098
NC_035088.1	34484224	.	A	G	.	.	MAF_INRAE=19.62;MAF_USDA=18.824
NC_035088.1	34484228	.	T	C	.	.	MAF_INRAE=18.333;MAF_USDA=31.25
NC_035088.1	34484235	.	T	A	.	.	MAF_INRAE=20.253;MAF_USDA=18.235
NC_035088.1	34484236	.	T	A	.	.	MAF_INRAE=18.333;MAF_USDA=11.765
NC_035088.1	34484264	.	T	G	.	.	MAF_INRAE=20.253;MAF_USDA=17.059
NC_035088.1	34484267	.	A	T	.	.	MAF_USDA=6.557
NC_035088.1	34484275	.	G	A	.	.	MAF_INRAE=10.526;MAF_USDA=5.882
NC_035088.1	34484281	.	A	G	.	.	MAF_INRAE=23.418;MAF_USDA=22.353
NC_035088.1	34484293	.	G	A	.	.	MAF_INRAE=10.526;MAF_USDA=4.918
NC_035088.1	34484303	.	C	A	.	.	MAF_INRAE=3.165;MAF_USDA=8.235
NC_035088.1	34484311	.	T	A	.	.	MAF_INRAE=20.886;MAF_USDA=18.235
NC_035088.1	34484312	.	G	A	.	.	MAF_USDA=22.941
NC_035088.1	34484319	.	A	C	.	.	MAF_INRAE=20.886;MAF_USDA=18.235
NC_035088.1	34484344	.	G	T	.	.	MAF_INRAE=41.139;MAF_USDA=44.706
NC_035088.1	34484399	.	T	G	.	.	MAF_USDA=2.459
NC_035088.1	34484437	.	G	A	.	.	MAF_INRAE=20.886;MAF_USDA=11.765
NC_035088.1	34484483	.	C	A	.	.	MAF_INRAE=40.0;MAF_USDA=10.588
NC_035088.1	34484500	.	C	A	.	.	MAF_INRAE=10.526;MAF_USDA=22.353
NC_035088.1	34484607	.	T	A	.	.	MAF_INRAE=5.696;MAF_USDA=42.169
NC_035088.1	34484615	.	A	C	.	.	MAF_USDA=4.237
NC_035088.1	34484643	.	T	C	.	.	MAF_INRAE=10.526;MAF_USDA=23.81
NC_035088.1	34484663	.	G	T	.	.	MAF_INRAE=4.43;MAF_USDA=6.548
NC_035088.1	34485138	.	G	A	.	.	MAF_INRAE=19.62;MAF_USDA=12.353
NC_035088.1	34485232	.	G	T	.	.	MAF_USDA=6.557
NC_035088.1	34485258	.	G	A	.	.	MAF_INRAE=28.481;MAF_USDA=45.882
NC_035088.1	34485349	.	A	T	.	.	MAF_USDA=12.5
NC_035088.1	34485550	.	T	C	.	.	MAF_INRAE=1.667;MAF_USDA=12.5
NC_035088.1	34485554	.	C	T	.	.	MAF_USDA=1.639
NC_035088.1	34485555	.	A	G	.	.	MAF_INRAE=9.167;MAF_USDA=21.765
NC_035088.1	34485584	.	C	T	.	.	MAF_INRAE=3.165;MAF_USDA=15.294
NC_035088.1	34485612	.	G	A	.	.	MAF_USDA=3.279
NC_035088.1	34485626	.	T	C	.	.	MAF_INRAE=3.165;MAF_USDA=11.905
NC_035088.1	34485632	.	T	G	.	.	MAF_INRAE=20.886;MAF_USDA=16.471
NC_035088.1	34485669	.	C	T	.	.	MAF_INRAE=9.167;MAF_USDA=20.588
NC_035088.1	34485739	.	T	A	.	.	MAF_USDA=6.557
NC_035088.1	34485742	.	T	C	.	.	MAF_USDA=1.639
NC_035088.1	34485849	.	C	G	.	.	MAF_INRAE=11.667;MAF_USDA=24.706
NC_035088.1	34485963	.	A	C	.	.	MAF_USDA=1.639
NC_035088.1	34485966	.	T	C	.	.	MAF_INRAE=34.81;MAF_USDA=15.294
NC_035088.1	34485974	.	G	A	.	.	MAF_USDA=2.459
NC_035088.1	34485975	.	G	T	.	.	MAF_USDA=2.459
NC_035088.1	34485993	.	A	G	.	.	MAF_USDA=6.557
NC_035088.1	34485998	.	G	A	.	.	MAF_INRAE=9.167;MAF_USDA=7.647
NC_035088.1	34486013	.	C	A	.	.	MAF_USDA=14.583
NC_035088.1	34486018	.	C	A	.	.	MAF_INRAE=20.253;MAF_USDA=24.118
NC_035088.1	34486062	.	A	C	.	.	MAF_INRAE=7.5;MAF_USDA=16.667
NC_035088.1	34486170	.	C	T	.	.	MAF_USDA=6.557
NC_035088.1	34486273	.	A	C	.	.	MAF_INRAE=20.253;MAF_USDA=7.647
NC_035088.1	34486296	.	G	T	.	.	MAF_USDA=6.25
NC_035088.1	34486344	.	G	T	.	.	MAF_INRAE=1.667;MAF_USDA=12.5
NC_035088.1	34486390	.	C	T	.	.	MAF_USDA=5.738
NC_035088.1	34486397	.	G	T	.	.	MAF_USDA=4.918
NC_035088.1	34486406	.	A	G	.	.	MAF_INRAE=9.167
NC_035088.1	34486418	.	A	T	.	.	MAF_INRAE=9.167
NC_035088.1	34486451	.	T	C	.	.	MAF_INRAE=3.797
NC_035088.1	34486512	.	T	C	.	.	MAF_USDA=5.738
NC_035088.1	34486524	.	T	A	.	.	MAF_INRAE=2.5
NC_035088.1	34486637	.	C	T	.	.	MAF_INRAE=4.43;MAF_USDA=3.279
NC_035088.1	34486638	.	C	T	.	.	MAF_USDA=5.738
NC_035088.1	34486668	.	T	G	.	.	MAF_USDA=4.918
NC_035088.1	34486824	.	T	G	.	.	MAF_USDA=6.557
NC_035088.1	34486838	.	G	A	.	.	MAF_USDA=4.918
NC_035088.1	34486882	.	G	T	.	.	MAF_USDA=3.279
NC_035088.1	34486885	.	T	A	.	.	MAF_USDA=2.459
NC_035088.1	34486889	.	G	A	.	.	MAF_USDA=3.279
NC_035088.1	34486893	.	C	A	.	.	MAF_INRAE=10.127;MAF_USDA=23.529
NC_035088.1	34486966	.	C	A	.	.	MAF_USDA=4.098
NC_035088.1	34487088	.	C	T	.	.	MAF_INRAE=1.667;MAF_USDA=16.071
NC_035088.1	34487237	.	T	C	.	.	MAF_USDA=4.918
NC_035088.1	34487250	.	C	T	.	.	MAF_USDA=5.738
NC_035088.1	34487261	.	T	C	.	.	MAF_USDA=5.738
NC_035088.1	34487300	.	T	C	.	.	MAF_INRAE=3.165;MAF_USDA=11.765
NC_035088.1	34487473	.	A	C	.	.	MAF_USDA=8.333
NC_035088.1	34487479	.	T	G	.	.	MAF_USDA=2.083
NC_035088.1	34487646	.	C	T	.	.	MAF_USDA=6.557
NC_035088.1	34487687	.	G	A	.	.	MAF_USDA=6.557
NC_035088.1	34487703	.	T	G	.	.	MAF_INRAE=6.329;MAF_USDA=7.059
NC_035088.1	34487760	.	T	G	.	.	MAF_USDA=4.098
NC_035088.1	34487781	.	T	A	.	.	MAF_USDA=4.098
NC_035088.1	34487874	.	G	A	.	.	MAF_INRAE=1.667;MAF_USDA=12.5
NC_035088.1	34487907	.	A	C	.	.	MAF_INRAE=20.253;MAF_USDA=29.412
NC_035088.1	34487937	.	C	T	.	.	MAF_USDA=3.279
NC_035088.1	34488029	.	A	G	.	.	MAF_INRAE=45.57;MAF_USDA=36.471
NC_035088.1	34488049	.	A	G	.	.	MAF_USDA=5.738
NC_035088.1	34488191	.	C	T	.	.	MAF_USDA=1.639
NC_035088.1	34488275	.	A	T	.	.	MAF_USDA=5.882
NC_035088.1	34488292	.	A	T	.	.	MAF_USDA=5.738
NC_035088.1	34488299	.	C	A	.	.	MAF_USDA=4.918
NC_035088.1	34488395	.	C	T	.	.	MAF_USDA=6.557
NC_035088.1	34488556	.	G	A	.	.	MAF_USDA=4.098
NC_035088.1	34488590	.	G	A	.	.	MAF_INRAE=2.5;MAF_USDA=1.639
NC_035088.1	34488682	.	A	G	.	.	MAF_USDA=1.639
NC_035088.1	34488747	.	G	A	.	.	MAF_USDA=6.557
NC_035088.1	34488800	.	T	A	.	.	MAF_INRAE=21.519;MAF_USDA=27.647
NC_035088.1	34488858	.	C	T	.	.	MAF_INRAE=10.526;MAF_USDA=9.412
NC_035088.1	34488913	.	A	C	.	.	MAF_INRAE=21.519;MAF_USDA=22.941
NC_035088.1	34489003	.	G	A	.	.	MAF_INRAE=6.667;MAF_USDA=11.176
NC_035088.1	34489096	.	T	G	.	.	MAF_USDA=6.557
NC_035088.1	34489111	.	C	T	.	.	MAF_USDA=6.557
NC_035088.1	34489128	.	A	G	.	.	MAF_USDA=6.557
NC_035088.1	34489143	.	C	T	.	.	MAF_INRAE=40.506;MAF_USDA=30.588
NC_035088.1	34489414	.	T	C	.	.	MAF_USDA=1.639
NC_035088.1	34489429	.	T	G	.	.	MAF_USDA=7.377
NC_035088.1	34489464	.	A	G	.	.	MAF_USDA=2.459
NC_035088.1	34489491	.	C	T	.	.	MAF_INRAE=12.658;MAF_USDA=12.295
NC_035088.1	34489502	.	T	C	.	.	MAF_INRAE=18.354;MAF_USDA=5.882
NC_035088.1	34489504	.	C	T	.	.	MAF_INRAE=17.5;MAF_USDA=5.882
NC_035088.1	34489526	.	C	T	.	.	MAF_INRAE=5.833;MAF_USDA=14.754
NC_035088.1	34489693	.	T	G	.	.	MAF_INRAE=5.0;MAF_USDA=8.197
NC_035088.1	34489698	.	T	C	.	.	MAF_INRAE=5.833;MAF_USDA=9.836
NC_035088.1	34489783	.	T	G	.	.	MAF_USDA=8.197
NC_035088.1	34489793	.	T	A	.	.	MAF_INRAE=38.608;MAF_USDA=21.765
NC_035088.1	34489832	.	G	T	.	.	MAF_INRAE=9.167;MAF_USDA=10.0
NC_035088.1	34489835	.	T	A	.	.	MAF_USDA=1.639
NC_035088.1	34489996	.	T	A	.	.	MAF_INRAE=4.167
NC_035088.1	34490020	.	C	T	.	.	MAF_USDA=8.333
NC_035088.1	34490021	.	G	A	.	.	MAF_INRAE=10.526
NC_035088.1	34490052	.	C	T	.	.	MAF_USDA=7.647
NC_035088.1	34490141	.	G	A	.	.	MAF_INRAE=45.57;MAF_USDA=38.824
NC_035088.1	34490146	.	A	G	.	.	MAF_USDA=7.377
NC_035088.1	34490339	.	G	A	.	.	MAF_INRAE=9.494;MAF_USDA=8.333
NC_035088.1	34490343	.	A	T	.	.	MAF_USDA=8.333
NC_035088.1	34490344	.	A	T	.	.	MAF_USDA=8.333
NC_035088.1	34490367	.	C	T	.	.	MAF_INRAE=9.494
NC_035088.1	34490383	.	CATTAAA	CATTAAT	.	.	MAF_USDA=33.333
NC_035088.1	34490389	.	A	T	.	.	MAF_INRAE=44.937
NC_035088.1	34490394	.	A	C	.	.	MAF_INRAE=19.62
NC_035088.1	34490401	.	AATATA	AATATT	.	.	MAF_USDA=8.333
NC_035088.1	34490406	.	A	T	.	.	MAF_INRAE=10.127;MAF_USDA=10.0
NC_035088.1	34490484	.	C	T	.	.	MAF_INRAE=35.443;MAF_USDA=40.0
NC_035088.1	34490551	.	G	T	.	.	MAF_INRAE=8.228;MAF_USDA=12.941
NC_035088.1	34490574	.	A	T	.	.	MAF_INRAE=31.646;MAF_USDA=46.471
NC_035088.1	34490620	.	T	C	.	.	MAF_INRAE=8.861;MAF_USDA=13.529
NC_035088.1	34490654	.	T	C	.	.	MAF_USDA=6.557
NC_035088.1	34490778	.	C	A	.	.	MAF_INRAE=39.873;MAF_USDA=20.588
NC_035088.1	34490792	.	G	A	.	.	MAF_INRAE=9.494
NC_035088.1	34490834	.	G	T	.	.	MAF_INRAE=9.494
NC_035088.1	34490849	.	C	T	.	.	MAF_INRAE=26.582;MAF_USDA=18.235
NC_035088.1	34490962	.	C	T	.	.	MAF_USDA=6.557
NC_035088.1	34490963	.	A	G	.	.	MAF_USDA=1.639
NC_035088.1	34490986	.	T	A	.	.	MAF_USDA=3.279
NC_035088.1	34491026	.	C	T	.	.	MAF_USDA=7.377
NC_035088.1	34491125	.	G	T	.	.	MAF_INRAE=4.167
NC_035088.1	34491387	.	C	A	.	.	MAF_USDA=6.557
NC_035088.1	34491421	.	A	T	.	.	MAF_USDA=2.459
NC_035088.1	34491427	.	A	T	.	.	MAF_INRAE=10.127
NC_035088.1	34491431	.	T	G	.	.	MAF_INRAE=42.5;MAF_USDA=34.118
NC_035088.1	34491482	.	G	A	.	.	MAF_INRAE=6.667;MAF_USDA=16.667
NC_035088.1	34491488	.	A	G	.	.	MAF_USDA=7.377
NC_035088.1	34491504	.	A	G	.	.	MAF_INRAE=2.5
NC_035088.1	34491562	.	T	C	.	.	MAF_INRAE=5.696;MAF_USDA=6.25
NC_035088.1	34491564	.	C	T	.	.	MAF_USDA=6.557
NC_035088.1	34491603	.	A	C	.	.	MAF_USDA=6.25
NC_035088.1	34491611	.	A	T	.	.	MAF_USDA=2.459
NC_035088.1	34491617	.	T	G	.	.	MAF_USDA=3.279
NC_035088.1	34491624	.	C	T	.	.	MAF_USDA=2.459
NC_035088.1	34491644	.	G	T	.	.	MAF_USDA=4.918
NC_035088.1	34491648	.	T	C	.	.	MAF_INRAE=10.759
NC_035088.1	34491669	.	G	A	.	.	MAF_USDA=13.115
NC_035088.1	34491675	.	C	A	.	.	MAF_USDA=4.918
NC_035088.1	34491676	.	T	A	.	.	MAF_USDA=13.115
NC_035088.1	34491681	.	A	C	.	.	MAF_INRAE=5.696;MAF_USDA=4.098
NC_035088.1	34491689	.	C	T	.	.	MAF_USDA=4.918
NC_035088.1	34491734	.	T	C	.	.	MAF_USDA=33.333
NC_035088.1	34491737	.	T	G	.	.	MAF_USDA=3.279
NC_035088.1	34491742	.	C	G	.	.	MAF_USDA=3.279
NC_035088.1	34491781	.	G	T	.	.	MAF_USDA=4.098
NC_035088.1	34491986	.	G	A	.	.	MAF_USDA=3.279
NC_035088.1	34491996	.	G	A	.	.	MAF_USDA=7.377
NC_035088.1	34492011	.	A	C	.	.	MAF_INRAE=6.329
NC_035088.1	34492035	.	A	C	.	.	MAF_USDA=6.557
NC_035088.1	34492042	.	C	A	.	.	MAF_INRAE=5.833
NC_035088.1	34492053	.	G	A	.	.	MAF_USDA=7.377
NC_035088.1	34492063	.	G	C	.	.	MAF_USDA=5.738
NC_035088.1	34492066	.	G	T	.	.	MAF_USDA=2.459
NC_035088.1	34492074	.	A	G	.	.	MAF_USDA=6.557
NC_035088.1	34492114	.	T	C	.	.	MAF_USDA=1.639
NC_035088.1	34492135	.	G	A	.	.	MAF_USDA=6.557
NC_035088.1	34492138	.	G	A	.	.	MAF_INRAE=10.127;MAF_USDA=24.706
NC_035088.1	34492242	.	T	C	.	.	MAF_USDA=7.377
NC_035088.1	34492366	.	C	T	.	.	MAF_INRAE=45.57;MAF_USDA=20.0
NC_035088.1	34492434	.	A	C	.	.	MAF_USDA=2.459
NC_035088.1	34492458	.	G	A	.	.	MAF_USDA=8.333
NC_035088.1	34492532	.	C	T	.	.	MAF_USDA=4.918
NC_035088.1	34492737	.	A	T	.	.	MAF_USDA=8.333
NC_035088.1	34492757	.	A	G	.	.	MAF_USDA=5.738
NC_035088.1	34492790	.	G	C	.	.	MAF_INRAE=10.526
NC_035088.1	34492821	.	C	T	.	.	MAF_INRAE=10.127
NC_035088.1	34492840	.	C	T	.	.	MAF_USDA=6.557
NC_035088.1	34492841	.	G	A	.	.	MAF_INRAE=5.833
NC_035088.1	34492850	.	T	A	.	.	MAF_INRAE=44.937;MAF_USDA=18.824
NC_035088.1	34492928	.	C	T	.	.	MAF_USDA=4.918
NC_035088.1	34492949	.	A	T	.	.	MAF_INRAE=30.38;MAF_USDA=37.647
NC_035088.1	34492975	.	G	C	.	.	MAF_INRAE=5.696;MAF_USDA=4.918
NC_035088.1	34492992	.	G	A	.	.	MAF_INRAE=5.833
NC_035088.1	34493054	.	G	A	.	.	MAF_INRAE=33.544;MAF_USDA=42.941
NC_035088.1	34493093	.	C	T	.	.	MAF_INRAE=27.215;MAF_USDA=27.976
NC_035088.1	34493162	.	C	T	.	.	MAF_USDA=6.557
NC_035088.1	34493178	.	G	A	.	.	MAF_USDA=3.279
NC_035088.1	34493258	.	G	A	.	.	MAF_INRAE=5.0
NC_035088.1	34493321	.	C	A	.	.	MAF_USDA=4.918
NC_035088.1	34493355	.	G	T	.	.	MAF_USDA=9.836
NC_035088.1	34493383	.	G	T	.	.	MAF_USDA=1.639
NC_035088.1	34493453	.	C	T	.	.	MAF_USDA=8.333
NC_035088.1	34493455	.	A	G	.	.	MAF_USDA=6.25
NC_035088.1	34493461	.	C	T	.	.	MAF_INRAE=5.0;MAF_USDA=8.197
NC_035088.1	34493482	.	A	C	.	.	MAF_USDA=2.459
NC_035088.1	34493504	.	C	A	.	.	MAF_INRAE=6.329;MAF_USDA=6.557
NC_035088.1	34493556	.	G	A	.	.	MAF_USDA=11.475
NC_035088.1	34493648	.	T	G	.	.	MAF_USDA=4.118
NC_035088.1	34493673	.	T	C	.	.	MAF_USDA=1.639
NC_035088.1	34493771	.	C	A	.	.	MAF_USDA=4.918
NC_035088.1	34493772	.	A	T	.	.	MAF_USDA=5.738
NC_035088.1	34493851	.	G	T	.	.	MAF_USDA=8.197
NC_035088.1	34493854	.	A	C	.	.	MAF_INRAE=10.833;MAF_USDA=24.706
NC_035088.1	34494062	.	G	A	.	.	MAF_USDA=6.25
NC_035088.1	34494184	.	T	A	.	.	MAF_USDA=7.377
NC_035088.1	34494221	.	C	T	.	.	MAF_USDA=3.279
NC_035088.1	34494253	.	G	A	.	.	MAF_INRAE=9.494
NC_035088.1	34494279	.	C	T	.	.	MAF_INRAE=5.696;MAF_USDA=7.377
NC_035088.1	34494292	.	G	C	.	.	MAF_USDA=6.557
NC_035088.1	34494300	.	T	A	.	.	MAF_INRAE=24.684;MAF_USDA=18.235
NC_035088.1	34494426	.	T	A	.	.	MAF_USDA=4.918
NC_035088.1	34494634	.	C	T	.	.	MAF_USDA=8.333
NC_035088.1	34494640	.	C	A	.	.	MAF_USDA=6.557
NC_035088.1	34494656	.	G	T	.	.	MAF_USDA=8.333
NC_035088.1	34494750	.	C	A	.	.	MAF_USDA=1.639
NC_035088.1	34494764	.	G	C	.	.	MAF_INRAE=41.139;MAF_USDA=4.706
NC_035088.1	34494779	.	A	G	.	.	MAF_INRAE=10.833;MAF_USDA=29.167
NC_035088.1	34494855	.	G	A	.	.	MAF_USDA=2.459
NC_035088.1	34494998	.	C	A	.	.	MAF_INRAE=1.667;MAF_USDA=1.765
NC_035088.1	34495053	.	T	A	.	.	MAF_USDA=6.25
NC_035088.1	34495060	.	G	T	.	.	MAF_INRAE=1.667;MAF_USDA=15.476
NC_035088.1	34495109	.	T	A	.	.	MAF_USDA=1.639
NC_035088.1	34495111	.	A	C	.	.	MAF_INRAE=9.494
NC_035088.1	34495115	.	T	G	.	.	MAF_INRAE=1.667;MAF_USDA=12.5
NC_035088.1	34495121	.	A	C	.	.	MAF_INRAE=5.833;MAF_USDA=1.639
NC_035088.1	34495147	.	T	A	.	.	MAF_USDA=7.377
NC_035088.1	34495182	.	A	C	.	.	MAF_USDA=7.377
NC_035088.1	34495194	.	A	C	.	.	MAF_INRAE=1.667
NC_035088.1	34495209	.	A	C	.	.	MAF_INRAE=5.833
NC_035088.1	34495229	.	T	C	.	.	MAF_INRAE=1.667;MAF_USDA=8.824
NC_035088.1	34495258	.	G	C	.	.	MAF_USDA=8.333
NC_035088.1	34495266	.	T	G	.	.	MAF_INRAE=9.494;MAF_USDA=12.5
NC_035088.1	34495270	.	G	T	.	.	MAF_USDA=8.333
NC_035088.1	34495279	.	A	G	.	.	MAF_USDA=1.639
NC_035088.1	34495282	.	T	C	.	.	MAF_INRAE=5.833;MAF_USDA=1.639
NC_035088.1	34495289	.	C	G	.	.	MAF_INRAE=5.833;MAF_USDA=1.639
NC_035088.1	34495330	.	G	C	.	.	MAF_INRAE=15.823;MAF_USDA=47.059
NC_035088.1	34495398	.	G	A	.	.	MAF_USDA=1.639
NC_035088.1	34495399	.	A	T	.	.	MAF_USDA=1.639
NC_035088.1	34495406	.	G	A	.	.	MAF_INRAE=38.608;MAF_USDA=48.824
NC_035088.1	34495421	.	T	A	.	.	MAF_INRAE=5.833;MAF_USDA=3.529
NC_035088.1	34495461	.	C	T	.	.	MAF_INRAE=1.667;MAF_USDA=2.941
NC_035088.1	34495644	.	C	A	.	.	MAF_INRAE=4.43;MAF_USDA=8.235
NC_035088.1	34495674	.	A	G	.	.	MAF_USDA=7.377
NC_035088.1	34495720	.	T	G	.	.	MAF_USDA=6.557
NC_035088.1	34495751	.	C	T	.	.	MAF_INRAE=3.333;MAF_USDA=14.118
NC_035088.1	34495753	.	C	T	.	.	MAF_INRAE=43.671;MAF_USDA=20.588
NC_035088.1	34495757	.	C	A	.	.	MAF_USDA=7.377
NC_035088.1	34495773	.	G	A	.	.	MAF_INRAE=18.354;MAF_USDA=12.941
NC_035088.1	34495775	.	T	C	.	.	MAF_INRAE=17.5;MAF_USDA=12.353
NC_035088.1	34495815	.	C	T	.	.	MAF_INRAE=12.658;MAF_USDA=22.941
NC_035088.1	34495844	.	T	G	.	.	MAF_INRAE=1.667;MAF_USDA=2.941
NC_035088.1	34495852	.	G	T	.	.	MAF_USDA=7.377
NC_035088.1	34495869	.	T	C	.	.	MAF_USDA=1.639
NC_035088.1	34495878	.	A	G	.	.	MAF_USDA=1.639
NC_035088.1	34495993	.	T	G	.	.	MAF_USDA=7.377
NC_035088.1	34496004	.	C	A	.	.	MAF_INRAE=10.526;MAF_USDA=4.918
NC_035088.1	34496010	.	G	A	.	.	MAF_INRAE=10.526;MAF_USDA=4.918
NC_035088.1	34496039	.	A	C	.	.	MAF_INRAE=1.667;MAF_USDA=10.588
NC_035088.1	34496049	.	T	A	.	.	MAF_INRAE=10.127;MAF_USDA=8.333
NC_035088.1	34496073	.	G	T	.	.	MAF_INRAE=5.0
NC_035088.1	34496092	.	T	G	.	.	MAF_USDA=6.557
NC_035088.1	34496110	.	G	T	.	.	MAF_INRAE=3.333;MAF_USDA=8.824
NC_035088.1	34496169	.	G	T	.	.	MAF_INRAE=5.833;MAF_USDA=11.176
NC_035088.1	34496178	.	C	T	.	.	MAF_INRAE=4.167
NC_035088.1	34496185	.	C	A	.	.	MAF_INRAE=9.494
NC_035088.1	34496217	.	C	T	.	.	MAF_USDA=4.098
NC_035088.1	34496218	.	T	C	.	.	MAF_INRAE=1.667;MAF_USDA=2.941
NC_035088.1	34496227	.	G	T	.	.	MAF_USDA=8.197
NC_035088.1	34496275	.	C	A	.	.	MAF_USDA=1.639
NC_035088.1	34496350	.	A	G	.	.	MAF_USDA=6.25
NC_035088.1	34496379	.	C	A	.	.	MAF_USDA=15.294
NC_035088.1	34496431	.	T	C	.	.	MAF_INRAE=5.833;MAF_USDA=1.639
NC_035088.1	34496445	.	G	A	.	.	MAF_INRAE=8.333;MAF_USDA=24.118
NC_035088.1	34496450	.	C	G	.	.	MAF_USDA=5.738
NC_035088.1	34496562	.	A	C	.	.	MAF_USDA=7.377
NC_035088.1	34496583	.	C	T	.	.	MAF_INRAE=5.0;MAF_USDA=5.738
NC_035088.1	34496698	.	G	C	.	.	MAF_USDA=4.098
NC_035088.1	34496702	.	G	A	.	.	MAF_INRAE=8.333;MAF_USDA=28.824
NC_035088.1	34496710	.	A	C	.	.	MAF_USDA=7.377
NC_035088.1	34496718	.	G	T	.	.	MAF_USDA=8.333
NC_035088.1	34496719	.	G	A	.	.	MAF_USDA=1.639
NC_035088.1	34496745	.	A	G	.	.	MAF_USDA=2.459
NC_035088.1	34496785	.	C	A	.	.	MAF_INRAE=3.333;MAF_USDA=8.235
NC_035088.1	34496832	.	T	A	.	.	MAF_INRAE=9.167
NC_035088.1	34496850	.	T	C	.	.	MAF_INRAE=9.494
NC_035088.1	34496902	.	C	T	.	.	MAF_USDA=4.918
NC_035088.1	34496913	.	A	C	.	.	MAF_USDA=5.738
NC_035088.1	34496949	.	T	A	.	.	MAF_USDA=6.667
NC_035088.1	34497056	.	A	G	.	.	MAF_USDA=5.833
NC_035088.1	34497060	.	G	A	.	.	MAF_INRAE=9.494
NC_035088.1	34497074	.	T	C	.	.	MAF_USDA=6.25
NC_035088.1	34497111	.	T	A	.	.	MAF_USDA=6.557
NC_035088.1	34497121	.	T	A	.	.	MAF_INRAE=40.506;MAF_USDA=6.25
NC_035088.1	34497129	.	A	C	.	.	MAF_USDA=1.724
NC_035088.1	34497136	.	T	G	.	.	MAF_USDA=3.333
NC_035088.1	34497148	.	C	T	.	.	MAF_INRAE=4.167;MAF_USDA=1.639
NC_035088.1	34497150	.	C	T	.	.	MAF_INRAE=5.696;MAF_USDA=16.393
NC_035088.1	34497270	.	C	T	.	.	MAF_USDA=1.639
NC_035088.1	34497271	.	G	T	.	.	MAF_INRAE=25.316;MAF_USDA=17.059
NC_035088.1	34497300	.	A	G	.	.	MAF_INRAE=5.0;MAF_USDA=15.0
NC_035088.1	34497411	.	G	T	.	.	MAF_USDA=6.25
NC_035088.1	34497456	.	G	T	.	.	MAF_USDA=43.293
NC_035088.1	34497815	.	A	T	.	.	MAF_INRAE=5.0
NC_035088.1	34497823	.	G	T	.	.	MAF_USDA=3.333
NC_035088.1	34497833	.	T	G	.	.	MAF_INRAE=7.595;MAF_USDA=14.881
NC_035088.1	34497836	.	A	G	.	.	MAF_INRAE=1.667;MAF_USDA=2.976
NC_035088.1	34497879	.	A	T	.	.	MAF_INRAE=39.167;MAF_USDA=5.357
NC_035088.1	34497946	.	G	A	.	.	MAF_INRAE=5.696;MAF_USDA=7.377
NC_035088.1	34497952	.	T	C	.	.	MAF_INRAE=41.139;MAF_USDA=6.25
NC_035088.1	34498020	.	T	G	.	.	MAF_INRAE=9.494;MAF_USDA=31.667
NC_035088.1	34498067	.	G	A	.	.	MAF_INRAE=6.962;MAF_USDA=7.5
NC_035088.1	34498102	.	A	C	.	.	MAF_USDA=6.667
NC_035088.1	34498124	.	G	A	.	.	MAF_INRAE=9.494;MAF_USDA=23.333
NC_035088.1	34498125	.	G	C	.	.	MAF_INRAE=9.167;MAF_USDA=23.333
NC_035088.1	34498130	.	T	C	.	.	MAF_INRAE=9.494;MAF_USDA=22.5
NC_035088.1	34498151	.	A	G	.	.	MAF_INRAE=6.962;MAF_USDA=6.667
NC_035088.1	34498201	.	C	A	.	.	MAF_INRAE=4.43
NC_035088.1	34498202	.	G	C	.	.	MAF_INRAE=9.167;MAF_USDA=11.31
NC_035088.1	34498206	.	C	G	.	.	MAF_USDA=1.667
NC_035088.1	34498241	.	G	A	.	.	MAF_USDA=5.0
NC_035088.1	34498252	.	A	T	.	.	MAF_USDA=7.5
NC_035088.1	34498258	.	C	T	.	.	MAF_USDA=1.667
NC_035088.1	34498472	.	A	C	.	.	MAF_INRAE=6.329;MAF_USDA=26.786
NC_035088.1	34498575	.	A	C	.	.	MAF_USDA=3.39
NC_035088.1	34498596	.	G	A	.	.	MAF_USDA=1.695
NC_035088.1	34498636	.	C	T	.	.	MAF_INRAE=6.962;MAF_USDA=6.78
NC_035088.1	34498740	.	A	G	.	.	MAF_INRAE=5.696;MAF_USDA=11.446
NC_035088.1	34498746	.	G	A	.	.	MAF_INRAE=6.962;MAF_USDA=8.475
NC_035088.1	34498793	.	T	A	.	.	MAF_USDA=4.237
NC_035088.1	34498841	.	A	C	.	.	MAF_USDA=1.695
NC_035088.1	34498868	.	T	C	.	.	MAF_USDA=7.627
NC_035088.1	34498877	.	A	T	.	.	MAF_INRAE=1.667
NC_035088.1	34498883	.	T	C	.	.	MAF_INRAE=1.667
NC_035088.1	34498899	.	G	A	.	.	MAF_INRAE=1.667
NC_035088.1	34498902	.	T	G	.	.	MAF_INRAE=1.667
NC_035088.1	34498911	.	C	T	.	.	MAF_INRAE=2.5;MAF_USDA=14.583
NC_035088.1	34498918	.	C	T	.	.	MAF_INRAE=1.667
NC_035088.1	34498923	.	A	T	.	.	MAF_INRAE=1.667
NC_035088.1	34498927	.	G	A	.	.	MAF_INRAE=1.667
NC_035088.1	34498928	.	T	C	.	.	MAF_INRAE=1.667
NC_035088.1	34498957	.	T	C	.	.	MAF_INRAE=5.0;MAF_USDA=5.833
NC_035088.1	34499015	.	G	A	.	.	MAF_INRAE=5.0;MAF_USDA=5.833
NC_035088.1	34499016	.	A	G	.	.	MAF_INRAE=5.0;MAF_USDA=5.833
NC_035088.1	34499040	.	C	T	.	.	MAF_USDA=8.333
NC_035088.1	34499050	.	T	A	.	.	MAF_INRAE=5.833;MAF_USDA=1.667
NC_035088.1	34499076	.	C	A	.	.	MAF_USDA=4.167
NC_035088.1	34499084	.	T	A	.	.	MAF_USDA=4.167
NC_035088.1	34499086	.	C	T	.	.	MAF_INRAE=9.494
NC_035088.1	34499144	.	G	T	.	.	MAF_INRAE=18.354;MAF_USDA=7.5
NC_035088.1	34499179	.	C	T	.	.	MAF_INRAE=9.494
NC_035088.1	34499194	.	A	T	.	.	MAF_USDA=3.333
NC_035088.1	34499200	.	C	T	.	.	MAF_INRAE=6.962;MAF_USDA=5.833
NC_035088.1	34499205	.	C	T	.	.	MAF_USDA=3.333
NC_035088.1	34499212	.	C	T	.	.	MAF_INRAE=1.667;MAF_USDA=1.786
NC_035088.1	34499249	.	C	T	.	.	MAF_USDA=9.167
NC_035088.1	34499314	.	C	G	.	.	MAF_INRAE=5.696
NC_035088.1	34499448	.	G	A	.	.	MAF_INRAE=1.667;MAF_USDA=1.786
NC_035088.1	34499501	.	T	C	.	.	MAF_INRAE=5.696;MAF_USDA=14.167
NC_035088.1	34499519	.	G	A	.	.	MAF_USDA=4.167
NC_035088.1	34499560	.	G	T	.	.	MAF_INRAE=2.5;MAF_USDA=1.667
NC_035088.1	34499732	.	G	C	.	.	MAF_USDA=5.833
NC_035088.1	34499916	.	C	A	.	.	MAF_USDA=4.167
NC_035088.1	34499942	.	G	A	.	.	MAF_INRAE=4.167
NC_035088.1	34499960	.	T	C	.	.	MAF_INRAE=9.167;MAF_USDA=9.524
NC_035088.1	34500121	.	T	C	.	.	MAF_USDA=8.333
NC_035088.1	34500154	.	T	G	.	.	MAF_USDA=10.0
NC_035088.1	34500283	.	C	T	.	.	MAF_INRAE=5.696;MAF_USDA=12.5
NC_035088.1	34500318	.	C	T	.	.	MAF_INRAE=8.333
NC_035088.1	34500436	.	G	A	.	.	MAF_INRAE=5.0
NC_035088.1	34500498	.	G	A	.	.	MAF_INRAE=5.696;MAF_USDA=7.5
NC_035088.1	34500678	.	T	A	.	.	MAF_INRAE=5.0;MAF_USDA=1.667
NC_035088.1	34500701	.	C	T	.	.	MAF_USDA=3.333
NC_035088.1	34500730	.	A	G	.	.	MAF_USDA=5.833
NC_035088.1	34500732	.	G	T	.	.	MAF_INRAE=9.494;MAF_USDA=27.5
NC_035088.1	34500923	.	T	C	.	.	MAF_INRAE=5.0;MAF_USDA=1.639
NC_035088.1	34501090	.	G	A	.	.	MAF_INRAE=5.696;MAF_USDA=7.377
NC_035088.1	34501150	.	C	G	.	.	MAF_INRAE=5.696;MAF_USDA=14.754
NC_035088.1	34501169	.	G	A	.	.	MAF_INRAE=5.833;MAF_USDA=1.639
NC_035088.1	34501473	.	T	A	.	.	MAF_USDA=8.333
NC_035088.1	34501508	.	C	T	.	.	MAF_INRAE=45.57;MAF_USDA=12.941
NC_035088.1	34501628	.	T	A	.	.	MAF_USDA=10.656
NC_035088.1	34501667	.	T	G	.	.	MAF_USDA=2.459
NC_035088.1	34501682	.	C	T	.	.	MAF_USDA=9.836
NC_035088.1	34501711	.	C	A	.	.	MAF_USDA=1.639
NC_035088.1	34501745	.	G	A	.	.	MAF_INRAE=5.0;MAF_USDA=1.639
NC_035088.1	34501753	.	T	A	.	.	MAF_INRAE=5.0;MAF_USDA=1.639
NC_035088.1	34501761	.	G	T	.	.	MAF_INRAE=5.696;MAF_USDA=10.656
NC_035088.1	34501852	.	G	A	.	.	MAF_USDA=5.738
NC_035088.1	34501966	.	T	A	.	.	MAF_INRAE=10.127;MAF_USDA=12.941
NC_035088.1	34501976	.	T	G	.	.	MAF_USDA=2.459
NC_035088.1	34502045	.	T	G	.	.	MAF_USDA=1.639
NC_035088.1	34502072	.	A	T	.	.	MAF_USDA=1.639
NC_035088.1	34502117	.	C	T	.	.	MAF_USDA=1.639
NC_035088.1	34502222	.	T	G	.	.	MAF_INRAE=9.494;MAF_USDA=17.213
NC_035088.1	34502298	.	C	T	.	.	MAF_USDA=1.639
NC_035088.1	34502303	.	T	C	.	.	MAF_INRAE=9.494;MAF_USDA=13.934
NC_035088.1	34502331	.	C	A	.	.	MAF_INRAE=4.167
NC_035088.1	34502394	.	A	G	.	.	MAF_INRAE=5.696;MAF_USDA=9.836
NC_035088.1	34502566	.	G	C	.	.	MAF_USDA=1.639
NC_035088.1	34502629	.	G	A	.	.	MAF_INRAE=2.5;MAF_USDA=1.639
NC_035088.1	34502639	.	C	A	.	.	MAF_INRAE=2.5;MAF_USDA=1.639
NC_035088.1	34502684	.	C	T	.	.	MAF_INRAE=1.667;MAF_USDA=12.5
NC_035088.1	34502685	.	G	A	.	.	MAF_INRAE=9.494;MAF_USDA=26.23
NC_035088.1	34502733	.	A	T	.	.	MAF_INRAE=6.962;MAF_USDA=6.557
NC_035088.1	34502748	.	A	G	.	.	MAF_INRAE=5.696;MAF_USDA=13.934
NC_035088.1	34502810	.	T	C	.	.	MAF_INRAE=6.962;MAF_USDA=7.377
NC_035088.1	34502911	.	C	G	.	.	MAF_INRAE=8.228;MAF_USDA=22.353
NC_035088.1	34502966	.	A	G	.	.	MAF_USDA=1.639
NC_035088.1	34503000	.	T	A	.	.	MAF_INRAE=24.051
NC_035088.1	34503001	.	T	A	.	.	MAF_INRAE=13.333
NC_035088.1	34503022	.	T	C	.	.	MAF_USDA=1.639
NC_035088.1	34503047	.	T	G	.	.	MAF_INRAE=29.747;MAF_USDA=28.824
NC_035088.1	34503141	.	A	G	.	.	MAF_USDA=9.016
NC_035088.1	34503145	.	A	G	.	.	MAF_USDA=1.639
NC_035088.1	34503281	.	G	T	.	.	MAF_USDA=1.639
NC_035088.1	34503353	.	A	T	.	.	MAF_USDA=6.557
NC_035088.1	34503355	.	T	C	.	.	MAF_USDA=6.557
NC_035088.1	34503364	.	G	A	.	.	MAF_INRAE=41.139;MAF_USDA=2.941
NC_035088.1	34503450	.	A	G	.	.	MAF_USDA=8.197
NC_035088.1	34503475	.	G	C	.	.	MAF_USDA=9.836
NC_035088.1	34503485	.	G	C	.	.	MAF_INRAE=5.0
NC_035088.1	34503504	.	G	T	.	.	MAF_INRAE=3.797;MAF_USDA=4.706
NC_035088.1	34503528	.	C	T	.	.	MAF_INRAE=12.025;MAF_USDA=27.647
NC_035088.1	34503641	.	G	T	.	.	MAF_INRAE=29.747;MAF_USDA=27.647
NC_035088.1	34503649	.	T	G	.	.	MAF_USDA=3.279
NC_035088.1	34503750	.	G	A	.	.	MAF_INRAE=5.0
NC_035088.1	34503763	.	T	G	.	.	MAF_INRAE=15.823;MAF_USDA=30.0
NC_035088.1	34503764	.	A	G	.	.	MAF_INRAE=5.0;MAF_USDA=9.836
NC_035088.1	34503781	.	G	T	.	.	MAF_USDA=1.639
NC_035088.1	34503828	.	G	T	.	.	MAF_USDA=12.5
NC_035088.1	34503862	.	T	A	.	.	MAF_INRAE=4.43;MAF_USDA=13.529
NC_035088.1	34503873	.	C	A	.	.	MAF_INRAE=5.696;MAF_USDA=5.738
NC_035088.1	34503874	.	C	T	.	.	MAF_USDA=9.016
NC_035088.1	34503877	.	T	G	.	.	MAF_USDA=12.5
NC_035088.1	34503963	.	A	G	.	.	MAF_USDA=1.639
NC_035088.1	34504102	.	A	T	.	.	MAF_INRAE=19.62;MAF_USDA=7.059
NC_035088.1	34504139	.	T	G	.	.	MAF_USDA=7.377
NC_035088.1	34504147	.	A	G	.	.	MAF_INRAE=6.962;MAF_USDA=4.918
NC_035088.1	34504161	.	A	T	.	.	MAF_USDA=7.377
NC_035088.1	34504190	.	T	C	.	.	MAF_INRAE=11.392;MAF_USDA=4.118
NC_035088.1	34504287	.	G	A	.	.	MAF_USDA=7.377
NC_035088.1	34504318	.	A	C	.	.	MAF_INRAE=24.684;MAF_USDA=30.0
NC_035088.1	34504327	.	G	T	.	.	MAF_USDA=7.377
NC_035088.1	34504336	.	C	A	.	.	MAF_INRAE=22.152;MAF_USDA=41.176
NC_035088.1	34504341	.	A	C	.	.	MAF_USDA=2.459
NC_035088.1	34504344	.	T	C	.	.	MAF_INRAE=29.114;MAF_USDA=26.471
NC_035088.1	34504356	.	T	G	.	.	MAF_INRAE=9.494;MAF_USDA=7.059
NC_035088.1	34504411	.	A	C	.	.	MAF_INRAE=5.0;MAF_USDA=7.377
NC_035088.1	34504413	.	T	G	.	.	MAF_USDA=1.639
NC_035088.1	34504420	.	A	G	.	.	MAF_USDA=1.639
NC_035088.1	34504427	.	A	C	.	.	MAF_INRAE=14.557;MAF_USDA=13.529
NC_035088.1	34504468	.	G	A	.	.	MAF_USDA=7.377
NC_035088.1	34504482	.	A	T	.	.	MAF_USDA=6.557
NC_035088.1	34504483	.	A	T	.	.	MAF_USDA=6.557
NC_035088.1	34504484	.	A	T	.	.	MAF_USDA=6.557
NC_035088.1	34504486	.	G	T	.	.	MAF_USDA=6.557
NC_035088.1	34504494	.	C	T	.	.	MAF_USDA=6.557
NC_035088.1	34504499	.	T	C	.	.	MAF_INRAE=27.848;MAF_USDA=29.412
NC_035088.1	34504548	.	A	G	.	.	MAF_USDA=7.377
NC_035088.1	34504568	.	T	C	.	.	MAF_USDA=7.377
NC_035088.1	34504596	.	T	C	.	.	MAF_USDA=8.197
NC_035088.1	34504605	.	G	T	.	.	MAF_USDA=7.377
NC_035088.1	34504606	.	T	C	.	.	MAF_USDA=7.377
NC_035088.1	34504625	.	T	C	.	.	MAF_USDA=7.377
NC_035088.1	34504695	.	T	G	.	.	MAF_INRAE=5.0;MAF_USDA=3.279
NC_035088.1	34504738	.	G	A	.	.	MAF_USDA=5.738
NC_035088.1	34504825	.	T	G	.	.	MAF_USDA=5.738
NC_035088.1	34504854	.	G	T	.	.	MAF_INRAE=8.333;MAF_USDA=8.197
NC_035088.1	34504871	.	T	G	.	.	MAF_INRAE=10.526;MAF_USDA=5.172
NC_035088.1	34504879	.	T	G	.	.	MAF_USDA=2.083
NC_035088.1	34504889	.	G	A	.	.	MAF_USDA=8.197
NC_035088.1	34504925	.	T	C	.	.	MAF_USDA=5.738
NC_035088.1	34504962	.	T	A	.	.	MAF_USDA=3.279
NC_035088.1	34504988	.	G	A	.	.	MAF_INRAE=8.333;MAF_USDA=8.197
NC_035088.1	34504990	.	G	T	.	.	MAF_USDA=3.279
NC_035088.1	34505019	.	T	C	.	.	MAF_INRAE=46.203;MAF_USDA=23.529
NC_035088.1	34505079	.	C	T	.	.	MAF_USDA=1.639
NC_035088.1	34505105	.	A	C	.	.	MAF_USDA=6.557
NC_035088.1	34505126	.	T	C	.	.	MAF_INRAE=17.089;MAF_USDA=24.706
NC_035088.1	34505128	.	G	T	.	.	MAF_INRAE=12.5;MAF_USDA=21.765
NC_035088.1	34505162	.	G	C	.	.	MAF_INRAE=39.241;MAF_USDA=18.235
NC_035088.1	34505176	.	T	C	.	.	MAF_USDA=2.459
NC_035088.1	34505184	.	A	C	.	.	MAF_USDA=7.377
NC_035088.1	34505187	.	A	C	.	.	MAF_INRAE=2.532;MAF_USDA=12.5
NC_035088.1	34505245	.	A	G	.	.	MAF_USDA=6.557
NC_035088.1	34505363	.	G	A	.	.	MAF_USDA=7.377
NC_035088.1	34505438	.	C	A	.	.	MAF_USDA=18.852
NC_035088.1	34505681	.	G	A	.	.	MAF_USDA=2.083
NC_035088.1	34505711	.	A	G	.	.	MAF_USDA=9.016
NC_035088.1	34505775	.	G	T	.	.	MAF_USDA=9.016
NC_035088.1	34505814	.	G	T	.	.	MAF_USDA=12.5
NC_035088.1	34505882	.	T	A	.	.	MAF_USDA=9.016
NC_035088.1	34505988	.	A	C	.	.	MAF_USDA=5.738
NC_035088.1	34506014	.	G	A	.	.	MAF_INRAE=10.833;MAF_USDA=37.5
NC_035088.1	34506168	.	T	C	.	.	MAF_INRAE=24.684;MAF_USDA=23.529
NC_035088.1	34506313	.	C	A	.	.	MAF_INRAE=44.937;MAF_USDA=29.762
NC_035088.1	34506345	.	T	C	.	.	MAF_INRAE=12.658;MAF_USDA=27.381
NC_035088.1	34506359	.	C	A	.	.	MAF_INRAE=2.5
NC_035088.1	34506373	.	G	T	.	.	MAF_INRAE=17.722;MAF_USDA=9.036
NC_035088.1	34506419	.	C	A	.	.	MAF_INRAE=6.329;MAF_USDA=25.833
NC_035088.1	34506469	.	C	T	.	.	MAF_USDA=2.459
NC_035088.1	34506566	.	G	A	.	.	MAF_INRAE=44.937;MAF_USDA=29.167
NC_035088.1	34506637	.	G	A	.	.	MAF_USDA=4.167
NC_035088.1	34506719	.	G	A	.	.	MAF_INRAE=24.684;MAF_USDA=23.214
NC_035088.1	34506720	.	G	A	.	.	MAF_INRAE=44.304;MAF_USDA=30.952
NC_035088.1	34506743	.	C	T	.	.	MAF_USDA=1.667
NC_035088.1	34506940	.	T	C	.	.	MAF_INRAE=24.684;MAF_USDA=24.118
NC_035088.1	34506949	.	A	T	.	.	MAF_INRAE=32.278;MAF_USDA=6.557
NC_035088.1	34507099	.	G	T	.	.	MAF_INRAE=7.5;MAF_USDA=17.213
NC_035088.1	34507106	.	T	C	.	.	MAF_INRAE=43.671;MAF_USDA=31.176
NC_035088.1	34507118	.	T	C	.	.	MAF_USDA=5.882
NC_035088.1	34507123	.	T	G	.	.	MAF_USDA=4.118
NC_035088.1	34507146	.	A	C	.	.	MAF_INRAE=43.671;MAF_USDA=31.176
NC_035088.1	34507157	.	G	A	.	.	MAF_INRAE=44.304;MAF_USDA=31.176
NC_035088.1	34507173	.	C	T	.	.	MAF_INRAE=7.5;MAF_USDA=4.918
NC_035088.1	34507323	.	C	T	.	.	MAF_INRAE=10.833;MAF_USDA=37.5
NC_035088.1	34507349	.	A	T	.	.	MAF_INRAE=24.684;MAF_USDA=24.118
NC_035088.1	34507381	.	C	T	.	.	MAF_USDA=2.353
NC_035088.1	34507453	.	G	T	.	.	MAF_INRAE=43.038;MAF_USDA=30.0
NC_035088.1	34507482	.	T	G	.	.	MAF_INRAE=43.671;MAF_USDA=30.588
NC_035088.1	34507604	.	T	G	.	.	MAF_USDA=7.647
NC_035088.1	34507675	.	G	A	.	.	MAF_INRAE=24.684;MAF_USDA=22.941
NC_035088.1	34507698	.	G	A	.	.	MAF_USDA=6.471
NC_035088.1	34507775	.	C	A	.	.	MAF_INRAE=32.278;MAF_USDA=7.647
NC_035088.1	34507880	.	C	T	.	.	MAF_INRAE=43.671;MAF_USDA=29.412
NC_035088.1	34507904	.	G	T	.	.	MAF_USDA=1.639
NC_035088.1	34507948	.	G	A	.	.	MAF_USDA=6.25
NC_035088.1	34507979	.	C	T	.	.	MAF_USDA=8.333
NC_035088.1	34508001	.	T	C	.	.	MAF_INRAE=2.5
NC_035088.1	34508013	.	C	T	.	.	MAF_INRAE=24.684;MAF_USDA=17.059
NC_035088.1	34508049	.	C	T	.	.	MAF_INRAE=43.671;MAF_USDA=31.765
NC_035088.1	34508063	.	T	A	.	.	MAF_INRAE=7.5;MAF_USDA=11.176
NC_035088.1	34508065	.	C	T	.	.	MAF_INRAE=43.671;MAF_USDA=32.353
NC_035088.1	34508081	.	G	A	.	.	MAF_INRAE=49.367;MAF_USDA=17.647
NC_035088.1	34508086	.	A	T	.	.	MAF_INRAE=43.671;MAF_USDA=34.706
NC_035088.1	34508168	.	G	T	.	.	MAF_INRAE=7.5;MAF_USDA=11.765
NC_035088.1	34508233	.	C	T	.	.	MAF_USDA=16.667
NC_035088.1	34508350	.	T	A	.	.	MAF_INRAE=10.526
NC_035088.1	34508396	.	C	G	.	.	MAF_USDA=1.639
NC_035088.1	34508400	.	C	T	.	.	MAF_INRAE=44.304;MAF_USDA=31.176
NC_035088.1	34508471	.	G	A	.	.	MAF_USDA=7.377
NC_035088.1	34508472	.	C	T	.	.	MAF_USDA=1.639
NC_035088.1	34508483	.	C	T	.	.	MAF_INRAE=43.671;MAF_USDA=31.176
NC_035088.1	34508549	.	G	A	.	.	MAF_USDA=33.929
NC_035088.1	34508555	.	G	A	.	.	MAF_USDA=33.929
NC_035088.1	34508565	.	C	T	.	.	MAF_USDA=1.667
NC_035088.1	34508635	.	C	T	.	.	MAF_USDA=25.0
NC_035088.1	34508664	.	G	A	.	.	MAF_USDA=2.5
NC_035088.1	34508723	.	C	T	.	.	MAF_USDA=1.667
NC_035088.1	34508734	.	T	A	.	.	MAF_USDA=3.333
NC_035088.1	34508761	.	A	T	.	.	MAF_USDA=34.167
NC_035088.1	34508816	.	A	C	.	.	MAF_USDA=4.118
NC_035088.1	34508868	.	A	G	.	.	MAF_USDA=1.667
NC_035088.1	34508896	.	T	C	.	.	MAF_USDA=1.667
NC_035088.1	34508905	.	A	G	.	.	MAF_USDA=33.929
NC_035088.1	34508957	.	C	T	.	.	MAF_USDA=34.524
NC_035088.1	34509092	.	G	T	.	.	MAF_USDA=21.176
NC_035088.1	34509114	.	A	G	.	.	MAF_USDA=1.639
NC_035088.1	34509117	.	T	C	.	.	MAF_USDA=32.941
NC_035088.1	34509233	.	C	T	.	.	MAF_USDA=34.118
NC_035088.1	34509244	.	C	T	.	.	MAF_USDA=21.765
NC_035088.1	34509251	.	A	G	.	.	MAF_USDA=32.941
NC_035088.1	34509390	.	T	G	.	.	MAF_USDA=41.667
NC_035088.1	34509429	.	C	T	.	.	MAF_USDA=2.5
NC_035088.1	34509456	.	T	C	.	.	MAF_INRAE=12.5;MAF_USDA=20.588
NC_035088.1	34509470	.	C	T	.	.	MAF_INRAE=2.532;MAF_USDA=14.583
NC_035088.1	34509508	.	C	A	.	.	MAF_USDA=2.459
NC_035088.1	34509621	.	T	G	.	.	MAF_USDA=4.098
NC_035088.1	34509625	.	C	G	.	.	MAF_USDA=3.529
NC_035088.1	34509683	.	G	A	.	.	MAF_INRAE=39.241;MAF_USDA=15.294
NC_035088.1	34509686	.	G	A	.	.	MAF_INRAE=41.667;MAF_USDA=16.471
NC_035088.1	34509759	.	T	C	.	.	MAF_USDA=2.459
NC_035088.1	34509807	.	A	T	.	.	MAF_INRAE=17.089;MAF_USDA=16.471
NC_035088.1	34509892	.	A	C	.	.	MAF_INRAE=15.19;MAF_USDA=6.471
NC_035088.1	34509911	.	T	C	.	.	MAF_INRAE=13.291;MAF_USDA=34.118
NC_035088.1	34509960	.	C	G	.	.	MAF_INRAE=11.392;MAF_USDA=1.765
NC_035088.1	34510025	.	A	T	.	.	MAF_INRAE=38.608;MAF_USDA=32.941
NC_035088.1	34510118	.	G	T	.	.	MAF_USDA=21.311
NC_035088.1	34510129	.	G	C	.	.	MAF_INRAE=17.089;MAF_USDA=5.882
NC_035088.1	34510152	.	G	A	.	.	MAF_USDA=5.882
NC_035088.1	34510165	.	T	G	.	.	MAF_USDA=7.377
NC_035088.1	34510186	.	C	T	.	.	MAF_USDA=6.25
NC_035088.1	34510223	.	G	A	.	.	MAF_INRAE=29.114;MAF_USDA=41.176
NC_035088.1	34510232	.	T	A	.	.	MAF_INRAE=9.167;MAF_USDA=21.176
NC_035088.1	34510236	.	A	G	.	.	MAF_INRAE=40.506;MAF_USDA=48.235
NC_035088.1	34510241	.	T	C	.	.	MAF_USDA=4.118
NC_035088.1	34510331	.	A	C	.	.	MAF_INRAE=6.329;MAF_USDA=5.738
NC_035088.1	34510341	.	G	A	.	.	MAF_INRAE=40.506;MAF_USDA=47.647
NC_035088.1	34510401	.	T	C	.	.	MAF_INRAE=7.5;MAF_USDA=4.918
NC_035088.1	34510422	.	A	G	.	.	MAF_INRAE=6.329;MAF_USDA=18.852
NC_035088.1	34510518	.	C	A	.	.	MAF_INRAE=8.333;MAF_USDA=19.412
NC_035088.1	34510529	.	A	G	.	.	MAF_USDA=1.639
NC_035088.1	34510570	.	T	G	.	.	MAF_INRAE=36.076;MAF_USDA=39.412
NC_035088.1	34510578	.	G	T	.	.	MAF_INRAE=10.127;MAF_USDA=12.941
NC_035088.1	34510626	.	G	T	.	.	MAF_INRAE=15.823;MAF_USDA=22.353
NC_035088.1	34510645	.	T	G	.	.	MAF_INRAE=9.167;MAF_USDA=19.412
NC_035088.1	34510660	.	G	T	.	.	MAF_INRAE=6.329;MAF_USDA=17.213
NC_035088.1	34510740	.	G	A	.	.	MAF_INRAE=9.167;MAF_USDA=19.412
NC_035088.1	34510794	.	A	G	.	.	MAF_INRAE=17.722;MAF_USDA=12.941
NC_035088.1	34510799	.	T	C	.	.	MAF_INRAE=6.329;MAF_USDA=16.393
NC_035088.1	34510839	.	T	G	.	.	MAF_USDA=3.279
NC_035088.1	34510858	.	A	T	.	.	MAF_INRAE=6.329;MAF_USDA=15.574
NC_035088.1	34510873	.	C	T	.	.	MAF_INRAE=11.392;MAF_USDA=1.176
NC_035088.1	34510894	.	T	C	.	.	MAF_INRAE=6.329;MAF_USDA=17.213
NC_035088.1	34510900	.	G	A	.	.	MAF_INRAE=5.696;MAF_USDA=11.765
NC_035088.1	34510934	.	A	C	.	.	MAF_INRAE=6.329;MAF_USDA=17.213
NC_035088.1	34510947	.	G	A	.	.	MAF_INRAE=10.833;MAF_USDA=37.5
NC_035088.1	34510985	.	G	T	.	.	MAF_USDA=1.176
NC_035088.1	34510992	.	C	G	.	.	MAF_USDA=3.279
NC_035088.1	34511020	.	G	A	.	.	MAF_INRAE=8.333;MAF_USDA=20.588
NC_035088.1	34511026	.	C	G	.	.	MAF_USDA=8.197
NC_035088.1	34511050	.	G	T	.	.	MAF_USDA=10.417
NC_035088.1	34511061	.	T	A	.	.	MAF_USDA=35.417
NC_035088.1	34511176	.	T	C	.	.	MAF_INRAE=22.785;MAF_USDA=21.176
NC_035088.1	34511193	.	C	T	.	.	MAF_USDA=3.529
NC_035088.1	34511194	.	G	A	.	.	MAF_INRAE=11.392;MAF_USDA=3.529
NC_035088.1	34511309	.	G	A	.	.	MAF_INRAE=6.329;MAF_USDA=15.574
NC_035088.1	34511398	.	A	C	.	.	MAF_INRAE=10.833;MAF_USDA=37.5
NC_035088.1	34511463	.	C	T	.	.	MAF_INRAE=10.526
NC_035088.1	34511500	.	C	A	.	.	MAF_USDA=1.639
NC_035088.1	34511507	.	G	A	.	.	MAF_INRAE=6.329;MAF_USDA=17.213
NC_035088.1	34511517	.	T	C	.	.	MAF_INRAE=5.0;MAF_USDA=4.918
NC_035088.1	34511539	.	A	T	.	.	MAF_USDA=1.639
NC_035088.1	34511577	.	A	G	.	.	MAF_INRAE=34.177;MAF_USDA=45.882
NC_035088.1	34511649	.	G	T	.	.	MAF_INRAE=6.329;MAF_USDA=17.213
NC_035088.1	34511783	.	T	A	.	.	MAF_INRAE=10.526
NC_035088.1	34511784	.	T	A	.	.	MAF_INRAE=5.0;MAF_USDA=12.295
NC_035088.1	34511789	.	T	A	.	.	MAF_INRAE=5.0
NC_035088.1	34511843	.	A	C	.	.	MAF_INRAE=6.329;MAF_USDA=15.574
NC_035088.1	34511847	.	C	T	.	.	MAF_USDA=2.459
NC_035088.1	34511864	.	G	T	.	.	MAF_INRAE=6.329;MAF_USDA=16.393
NC_035088.1	34511875	.	C	T	.	.	MAF_INRAE=8.333;MAF_USDA=18.824
NC_035088.1	34511993	.	C	T	.	.	MAF_INRAE=34.81;MAF_USDA=8.235
NC_035088.1	34511997	.	C	A	.	.	MAF_INRAE=6.329;MAF_USDA=15.574
NC_035088.1	34512042	.	T	C	.	.	MAF_INRAE=1.667;MAF_USDA=12.5
NC_035088.1	34512045	.	A	T	.	.	MAF_INRAE=6.329;MAF_USDA=15.574
NC_035088.1	34512060	.	C	G	.	.	MAF_INRAE=6.329;MAF_USDA=15.574
NC_035088.1	34512092	.	G	A	.	.	MAF_INRAE=7.595;MAF_USDA=11.176
NC_035088.1	34512130	.	G	A	.	.	MAF_INRAE=6.329;MAF_USDA=15.574
NC_035088.1	34512220	.	C	T	.	.	MAF_USDA=2.459
NC_035088.1	34512235	.	G	T	.	.	MAF_INRAE=22.785;MAF_USDA=21.765
NC_035088.1	34512270	.	AG	AT	.	.	MAF_USDA=18.75
NC_035088.1	34512271	.	G	T	.	.	MAF_INRAE=22.785
NC_035088.1	34512307	.	A	G	.	.	MAF_INRAE=6.329;MAF_USDA=13.115
NC_035088.1	34512327	.	G	T	.	.	MAF_INRAE=6.962;MAF_USDA=13.934
NC_035088.1	34512376	.	T	A	.	.	MAF_INRAE=10.759;MAF_USDA=21.176
NC_035088.1	34512394	.	C	T	.	.	MAF_INRAE=7.595;MAF_USDA=12.941
NC_035088.1	34512427	.	C	A	.	.	MAF_USDA=1.639
NC_035088.1	34512436	.	A	C	.	.	MAF_USDA=1.639
NC_035088.1	34512449	.	T	A	.	.	MAF_USDA=7.377
NC_035088.1	34512455	.	T	A	.	.	MAF_INRAE=10.0;MAF_USDA=16.667
NC_035088.1	34512456	.	C	A	.	.	MAF_INRAE=10.0;MAF_USDA=16.667
NC_035088.1	34512600	.	T	G	.	.	MAF_INRAE=10.833;MAF_USDA=1.639
NC_035088.1	34512709	.	T	C	.	.	MAF_INRAE=21.053
NC_035088.1	34512803	.	T	C	.	.	MAF_INRAE=26.316;MAF_USDA=5.294
NC_035088.1	34512886	.	T	G	.	.	MAF_INRAE=5.0;MAF_USDA=13.115
NC_035088.1	34512904	.	C	A	.	.	MAF_INRAE=2.5;MAF_USDA=5.738
NC_035088.1	34512997	.	C	A	.	.	MAF_INRAE=5.833;MAF_USDA=8.197
NC_035088.1	34513320	.	T	A	.	.	MAF_INRAE=15.19;MAF_USDA=1.765
NC_035088.1	34513363	.	G	T	.	.	MAF_INRAE=23.418;MAF_USDA=41.176
NC_035088.1	34513381	.	C	G	.	.	MAF_USDA=7.377
NC_035088.1	34513477	.	G	T	.	.	MAF_INRAE=13.924;MAF_USDA=10.588
NC_035088.1	34513603	.	G	C	.	.	MAF_USDA=7.377
NC_035088.1	34513855	.	C	T	.	.	MAF_USDA=1.639
NC_035088.1	34513910	.	C	T	.	.	MAF_USDA=1.639
NC_035088.1	34514268	.	G	A	.	.	MAF_USDA=1.639
NC_035088.1	34514281	.	T	C	.	.	MAF_USDA=2.459
NC_035088.1	34514488	.	A	G	.	.	MAF_INRAE=13.291;MAF_USDA=45.882
NC_035088.1	34514572	.	G	A	.	.	MAF_USDA=4.118
NC_035088.1	34514583	.	C	T	.	.	MAF_INRAE=10.127;MAF_USDA=24.118
NC_035088.1	34514677	.	A	G	.	.	MAF_INRAE=4.167;MAF_USDA=4.918
NC_035088.1	34514683	.	C	T	.	.	MAF_INRAE=15.19;MAF_USDA=2.083
NC_035088.1	34514902	.	G	T	.	.	MAF_USDA=6.557
NC_035088.1	34514917	.	A	C	.	.	MAF_INRAE=4.167;MAF_USDA=4.098
NC_035088.1	34514933	.	A	C	.	.	MAF_USDA=3.279
NC_035088.1	34514934	.	C	T	.	.	MAF_USDA=3.279
NC_035088.1	34514937	.	G	A	.	.	MAF_INRAE=12.658;MAF_USDA=11.176
NC_035088.1	34515008	.	G	A	.	.	MAF_USDA=3.279
NC_035088.1	34515009	.	T	A	.	.	MAF_USDA=6.25
NC_035088.1	34515010	.	A	G	.	.	MAF_USDA=6.25
NC_035088.1	34515021	.	G	T	.	.	MAF_INRAE=5.833;MAF_USDA=4.918
NC_035088.1	34515043	.	G	T	.	.	MAF_INRAE=25.316;MAF_USDA=26.786
NC_035088.1	34515044	.	T	A	.	.	MAF_INRAE=35.443;MAF_USDA=10.833
NC_035088.1	34515132	.	C	A	.	.	MAF_INRAE=10.526
NC_035088.1	34515178	.	C	T	.	.	MAF_USDA=12.5
NC_035088.1	34515238	.	A	C	.	.	MAF_USDA=7.377
NC_035088.1	34515412	.	T	G	.	.	MAF_USDA=2.353
NC_035088.1	34515527	.	T	A	.	.	MAF_USDA=5.833
NC_035088.1	34515532	.	A	G	.	.	MAF_USDA=5.0
NC_035088.1	34515570	.	T	C	.	.	MAF_USDA=6.667
NC_035088.1	34515625	.	C	T	.	.	MAF_USDA=1.667
NC_035088.1	34515721	.	G	C	.	.	MAF_USDA=1.19
NC_035088.1	34515887	.	G	A	.	.	MAF_USDA=10.714
NC_035088.1	34516001	.	T	A	.	.	MAF_USDA=5.0
NC_035088.1	34516105	.	C	T	.	.	MAF_USDA=10.714
NC_035088.1	34516227	.	T	C	.	.	MAF_USDA=11.017
NC_035088.1	34516241	.	C	T	.	.	MAF_USDA=36.747
NC_035088.1	34516252	.	A	G	.	.	MAF_USDA=16.949
NC_035088.1	34517954	.	C	T	.	.	MAF_USDA=3.333
NC_035088.1	34517994	.	C	A	.	.	MAF_USDA=7.5
NC_035088.1	34518000	.	T	G	.	.	MAF_USDA=10.0
NC_035088.1	34518063	.	G	T	.	.	MAF_USDA=3.333
NC_035088.1	34518269	.	C	A	.	.	MAF_USDA=1.667
NC_035088.1	34518497	.	T	A	.	.	MAF_USDA=11.31
NC_035088.1	34518584	.	G	T	.	.	MAF_INRAE=5.833;MAF_USDA=3.529
NC_035088.1	34518712	.	T	C	.	.	MAF_USDA=7.377
NC_035088.1	34518784	.	T	G	.	.	MAF_USDA=1.639
NC_035088.1	34518859	.	G	A	.	.	MAF_INRAE=36.076;MAF_USDA=9.836
NC_035088.1	34518961	.	A	G	.	.	MAF_INRAE=22.785;MAF_USDA=48.235
NC_035088.1	34519034	.	C	T	.	.	MAF_INRAE=8.333
NC_035088.1	34519039	.	C	T	.	.	MAF_USDA=7.377
NC_035088.1	34519055	.	A	T	.	.	MAF_INRAE=22.785;MAF_USDA=43.529
NC_035088.1	34519147	.	G	T	.	.	MAF_INRAE=7.595;MAF_USDA=10.588
NC_035088.1	34519151	.	A	G	.	.	MAF_USDA=1.176
NC_035088.1	34519342	.	C	A	.	.	MAF_USDA=1.639
NC_035088.1	34519443	.	G	A	.	.	MAF_USDA=7.377
NC_035088.1	34519545	.	T	C	.	.	MAF_USDA=1.176
NC_035088.1	34519546	.	G	T	.	.	MAF_USDA=1.176
NC_035088.1	34519593	.	A	T	.	.	MAF_USDA=4.118
NC_035088.1	34519616	.	C	A	.	.	MAF_USDA=12.295
NC_035088.1	34519804	.	T	C	.	.	MAF_INRAE=24.684;MAF_USDA=31.176
NC_035088.1	34519885	.	T	G	.	.	MAF_INRAE=5.0;MAF_USDA=4.098
NC_035088.1	34519939	.	G	C	.	.	MAF_INRAE=10.833;MAF_USDA=11.765
NC_035088.1	34520067	.	T	C	.	.	MAF_INRAE=11.392;MAF_USDA=5.294
NC_035088.1	34520176	.	C	G	.	.	MAF_INRAE=7.595;MAF_USDA=11.176
NC_035088.1	34520224	.	C	A	.	.	MAF_INRAE=8.333;MAF_USDA=4.918
NC_035088.1	34520376	.	G	T	.	.	MAF_INRAE=41.139;MAF_USDA=40.588
NC_035088.1	34520434	.	G	T	.	.	MAF_INRAE=41.139;MAF_USDA=41.176
NC_035088.1	34520522	.	C	T	.	.	MAF_INRAE=13.924;MAF_USDA=10.588
NC_035088.1	34520606	.	A	C	.	.	MAF_INRAE=11.392;MAF_USDA=1.765
NC_035088.1	34520802	.	A	C	.	.	MAF_USDA=2.083
NC_035088.1	34520899	.	T	C	.	.	MAF_USDA=1.176
NC_035088.1	34520906	.	A	T	.	.	MAF_INRAE=46.203;MAF_USDA=23.529
NC_035088.1	34520907	.	C	A	.	.	MAF_USDA=6.471
NC_035088.1	34520935	.	C	T	.	.	MAF_INRAE=22.785;MAF_USDA=22.941
NC_035088.1	34520948	.	G	T	.	.	MAF_INRAE=22.785;MAF_USDA=21.765
NC_035088.1	34520958	.	A	C	.	.	MAF_INRAE=13.333
NC_035088.1	34520960	.	C	T	.	.	MAF_INRAE=5.0
NC_035088.1	34520967	.	T	A	.	.	MAF_INRAE=8.333;MAF_USDA=6.557
NC_035088.1	34520975	.	G	T	.	.	MAF_INRAE=6.329
NC_035088.1	34521005	.	G	A	.	.	MAF_USDA=6.471
NC_035088.1	34521016	.	T	G	.	.	MAF_USDA=11.765
NC_035088.1	34521096	.	G	A	.	.	MAF_INRAE=5.833;MAF_USDA=16.471
NC_035088.1	34521189	.	G	C	.	.	MAF_INRAE=22.152;MAF_USDA=29.412
NC_035088.1	34521320	.	G	A	.	.	MAF_USDA=7.377
NC_035088.1	34521350	.	T	C	.	.	MAF_INRAE=1.667;MAF_USDA=14.583
NC_035088.1	34521398	.	G	A	.	.	MAF_INRAE=4.43;MAF_USDA=9.412
NC_035088.1	34521427	.	T	C	.	.	MAF_USDA=4.098
NC_035088.1	34521440	.	T	A	.	.	MAF_INRAE=5.833;MAF_USDA=11.765
NC_035088.1	34521443	.	G	A	.	.	MAF_USDA=1.639
NC_035088.1	34521651	.	T	A	.	.	MAF_INRAE=39.241;MAF_USDA=4.706
NC_035088.1	34521678	.	G	A	.	.	MAF_USDA=7.059
NC_035088.1	34521820	.	G	A	.	.	MAF_USDA=6.471
NC_035088.1	34521865	.	C	T	.	.	MAF_INRAE=22.785;MAF_USDA=27.059
NC_035088.1	34521868	.	T	A	.	.	MAF_INRAE=8.333;MAF_USDA=6.557
NC_035088.1	34521921	.	G	A	.	.	MAF_USDA=1.639
NC_035088.1	34522061	.	C	T	.	.	MAF_INRAE=8.333
NC_035088.1	34522085	.	G	T	.	.	MAF_USDA=2.083
NC_035088.1	34522134	.	T	C	.	.	MAF_INRAE=22.785;MAF_USDA=20.588
NC_035088.1	34522187	.	T	C	.	.	MAF_USDA=6.471
NC_035088.1	34522225	.	G	T	.	.	MAF_INRAE=10.127;MAF_USDA=28.824
NC_035088.1	34522262	.	C	A	.	.	MAF_USDA=2.459
NC_035088.1	34522318	.	C	A	.	.	MAF_USDA=2.459
NC_035088.1	34522338	.	T	A	.	.	MAF_USDA=1.639
NC_035088.1	34522449	.	C	T	.	.	MAF_USDA=3.279
NC_035088.1	34522494	.	G	A	.	.	MAF_USDA=8.197
NC_035088.1	34522606	.	G	T	.	.	MAF_USDA=2.273
NC_035088.1	34522650	.	T	C	.	.	MAF_INRAE=21.053;MAF_USDA=14.634
NC_035088.1	34522682	.	T	A	.	.	MAF_INRAE=8.333;MAF_USDA=1.765
NC_035088.1	34522781	.	T	G	.	.	MAF_USDA=1.639
NC_035088.1	34522808	.	G	T	.	.	MAF_USDA=2.459
NC_035088.1	34522871	.	G	A	.	.	MAF_USDA=2.353
NC_035088.1	34522872	.	G	A	.	.	MAF_USDA=8.333
NC_035088.1	34522934	.	G	C	.	.	MAF_USDA=2.459
NC_035088.1	34522955	.	A	G	.	.	MAF_USDA=2.459
NC_035088.1	34522963	.	A	G	.	.	MAF_INRAE=4.43;MAF_USDA=4.098
NC_035088.1	34522971	.	C	T	.	.	MAF_USDA=1.176
NC_035088.1	34522974	.	A	C	.	.	MAF_USDA=2.459
NC_035088.1	34522975	.	C	T	.	.	MAF_USDA=2.459
NC_035088.1	34522980	.	C	A	.	.	MAF_USDA=2.459
NC_035088.1	34522995	.	G	C	.	.	MAF_USDA=2.459
NC_035088.1	34522996	.	A	C	.	.	MAF_USDA=2.459
NC_035088.1	34523000	.	C	T	.	.	MAF_USDA=8.333
NC_035088.1	34523002	.	C	G	.	.	MAF_USDA=2.459
NC_035088.1	34523088	.	A	G	.	.	MAF_USDA=1.639
NC_035088.1	34523147	.	T	G	.	.	MAF_INRAE=6.329;MAF_USDA=15.882
NC_035088.1	34523162	.	T	G	.	.	MAF_INRAE=6.329;MAF_USDA=17.059
NC_035088.1	34523169	.	G	T	.	.	MAF_USDA=7.647
NC_035088.1	34523206	.	G	A	.	.	MAF_INRAE=39.241;MAF_USDA=5.882
NC_035088.1	34523210	.	G	C	.	.	MAF_INRAE=12.5;MAF_USDA=22.941
NC_035088.1	34523240	.	T	A	.	.	MAF_INRAE=11.392;MAF_USDA=1.639
NC_035088.1	34523291	.	T	C	.	.	MAF_INRAE=4.43;MAF_USDA=20.0
NC_035088.1	34523373	.	C	T	.	.	MAF_INRAE=4.43;MAF_USDA=16.471
NC_035088.1	34523404	.	T	A	.	.	MAF_USDA=1.639
NC_035088.1	34523518	.	C	T	.	.	MAF_INRAE=8.861;MAF_USDA=40.0
NC_035088.1	34523610	.	T	G	.	.	MAF_USDA=1.639
NC_035088.1	34523678	.	T	A	.	.	MAF_INRAE=46.835;MAF_USDA=21.765
NC_035088.1	34523685	.	A	C	.	.	MAF_USDA=1.639
NC_035088.1	34523727	.	C	T	.	.	MAF_USDA=1.176
NC_035088.1	34523767	.	C	T	.	.	MAF_INRAE=6.329;MAF_USDA=1.639
NC_035088.1	34523770	.	C	T	.	.	MAF_USDA=5.738
NC_035088.1	34523771	.	A	T	.	.	MAF_INRAE=35.0;MAF_USDA=36.471
NC_035088.1	34523853	.	C	T	.	.	MAF_INRAE=31.646;MAF_USDA=43.529
NC_035088.1	34523879	.	A	T	.	.	MAF_INRAE=31.646;MAF_USDA=37.647
NC_035088.1	34523887	.	G	A	.	.	MAF_INRAE=31.646;MAF_USDA=37.647
NC_035088.1	34523931	.	A	G	.	.	MAF_INRAE=31.013;MAF_USDA=36.471
NC_035088.1	34523942	.	T	C	.	.	MAF_INRAE=8.228;MAF_USDA=10.588
NC_035088.1	34523948	.	A	G	.	.	MAF_INRAE=8.228;MAF_USDA=10.0
NC_035088.1	34523968	.	C	A	.	.	MAF_INRAE=7.5
NC_035088.1	34523969	.	A	T	.	.	MAF_INRAE=31.646;MAF_USDA=37.059
NC_035088.1	34523978	.	A	G	.	.	MAF_INRAE=31.646;MAF_USDA=37.647
NC_035088.1	34524013	.	T	C	.	.	MAF_INRAE=34.177;MAF_USDA=37.059
NC_035088.1	34524069	.	G	A	.	.	MAF_INRAE=41.667;MAF_USDA=16.667
NC_035088.1	34524076	.	C	G	.	.	MAF_INRAE=41.667
NC_035088.1	34524108	.	A	G	.	.	MAF_INRAE=40.506;MAF_USDA=34.706
NC_035088.1	34524156	.	G	C	.	.	MAF_USDA=12.5
NC_035088.1	34524165	.	C	T	.	.	MAF_USDA=1.667
NC_035088.1	34524180	.	T	C	.	.	MAF_USDA=1.667
NC_035088.1	34524191	.	C	A	.	.	MAF_USDA=2.5
NC_035088.1	34524221	.	A	G	.	.	MAF_USDA=2.459
NC_035088.1	34524224	.	G	C	.	.	MAF_USDA=12.5
NC_035088.1	34524242	.	T	C	.	.	MAF_INRAE=37.5;MAF_USDA=27.083
NC_035088.1	34524246	.	G	C	.	.	MAF_INRAE=37.5;MAF_USDA=27.083
NC_035088.1	34524254	.	A	G	.	.	MAF_USDA=8.333
NC_035088.1	34524349	.	A	G	.	.	MAF_USDA=20.833
NC_035088.1	34524392	.	T	C	.	.	MAF_INRAE=21.053;MAF_USDA=22.917
NC_035088.1	34524440	.	T	G	.	.	MAF_USDA=20.833
NC_035088.1	34524449	.	G	A	.	.	MAF_USDA=18.75
NC_035088.1	34524472	.	T	A	.	.	MAF_USDA=2.459
NC_035088.1	34524497	.	C	A	.	.	MAF_INRAE=37.342;MAF_USDA=31.765
NC_035088.1	34524532	.	C	T	.	.	MAF_INRAE=7.5;MAF_USDA=14.167
NC_035088.1	34524533	.	G	T	.	.	MAF_USDA=1.667
NC_035088.1	34524549	.	C	T	.	.	MAF_INRAE=29.167;MAF_USDA=30.0
NC_035088.1	34524612	.	G	A	.	.	MAF_USDA=32.941
NC_035088.1	34524645	.	T	C	.	.	MAF_INRAE=32.278;MAF_USDA=35.294
NC_035088.1	34524698	.	T	C	.	.	MAF_INRAE=33.544;MAF_USDA=35.294
NC_035088.1	34524766	.	A	T	.	.	MAF_INRAE=38.333;MAF_USDA=35.882
NC_035088.1	34524783	.	C	T	.	.	MAF_INRAE=34.177;MAF_USDA=35.882
NC_035088.1	34524807	.	A	T	.	.	MAF_USDA=1.639
NC_035088.1	34524881	.	C	T	.	.	MAF_INRAE=31.646;MAF_USDA=37.647
NC_035088.1	34524921	.	C	T	.	.	MAF_INRAE=11.392;MAF_USDA=2.353
NC_035088.1	34524952	.	T	C	.	.	MAF_INRAE=8.861;MAF_USDA=11.765
NC_035088.1	34525115	.	T	C	.	.	MAF_INRAE=35.443;MAF_USDA=35.294
NC_035088.1	34525154	.	A	G	.	.	MAF_USDA=1.639
NC_035088.1	34525227	.	T	A	.	.	MAF_INRAE=32.278;MAF_USDA=42.353
NC_035088.1	34525230	.	A	C	.	.	MAF_INRAE=30.0;MAF_USDA=44.118
NC_035088.1	34525267	.	T	C	.	.	MAF_USDA=16.667
NC_035088.1	34525271	.	C	A	.	.	MAF_INRAE=8.333
NC_035088.1	34525442	.	C	G	.	.	MAF_INRAE=21.519;MAF_USDA=27.059
NC_035088.1	34525588	.	T	A	.	.	MAF_INRAE=10.526
NC_035088.1	34525799	.	T	G	.	.	MAF_INRAE=45.57;MAF_USDA=4.706
NC_035088.1	34525806	.	C	A	.	.	MAF_INRAE=6.329
NC_035088.1	34525864	.	G	T	.	.	MAF_USDA=18.75
NC_035088.1	34525888	.	G	C	.	.	MAF_USDA=6.25
NC_035088.1	34526024	.	A	G	.	.	MAF_INRAE=38.608;MAF_USDA=4.706
NC_035088.1	34526055	.	C	T	.	.	MAF_USDA=2.941
NC_035088.1	34526124	.	G	A	.	.	MAF_INRAE=49.367;MAF_USDA=17.059
NC_035088.1	34526137	.	CA	CC	.	.	MAF_USDA=45.833
NC_035088.1	34526162	.	A	C	.	.	MAF_USDA=16.667
NC_035088.1	34526174	.	C	A	.	.	MAF_INRAE=4.43;MAF_USDA=9.412
NC_035088.1	34526247	.	A	G	.	.	MAF_INRAE=50.0;MAF_USDA=17.647
NC_035088.1	34526255	.	A	G	.	.	MAF_INRAE=38.608;MAF_USDA=27.647
NC_035088.1	34526280	.	T	C	.	.	MAF_INRAE=50.0;MAF_USDA=17.647
NC_035088.1	34526394	.	A	T	.	.	MAF_USDA=2.459
NC_035088.1	34526431	.	T	A	.	.	MAF_INRAE=2.532;MAF_USDA=4.706
NC_035088.1	34526554	.	G	A	.	.	MAF_INRAE=10.526;MAF_USDA=16.667
NC_035088.1	34526590	.	A	T	.	.	MAF_USDA=1.639
NC_035088.1	34526599	.	G	T	.	.	MAF_USDA=1.639
NC_035088.1	34526852	.	G	A	.	.	MAF_INRAE=10.526
NC_035088.1	34526875	.	A	T	.	.	MAF_USDA=18.75
NC_035088.1	34526878	.	C	G	.	.	MAF_INRAE=49.167;MAF_USDA=16.667
NC_035088.1	34526992	.	G	A	.	.	MAF_INRAE=5.0
NC_035088.1	34527015	.	G	A	.	.	MAF_USDA=2.459
NC_035088.1	34527056	.	G	A	.	.	MAF_INRAE=1.667;MAF_USDA=5.882
NC_035088.1	34527114	.	T	C	.	.	MAF_USDA=5.357
NC_035088.1	34527115	.	C	A	.	.	MAF_INRAE=44.937;MAF_USDA=16.667
NC_035088.1	34527242	.	G	A	.	.	MAF_INRAE=21.519;MAF_USDA=24.118
NC_035088.1	34527311	.	T	C	.	.	MAF_INRAE=49.367;MAF_USDA=17.647
NC_035088.1	34527336	.	T	C	.	.	MAF_INRAE=49.367;MAF_USDA=17.647
NC_035088.1	34527345	.	T	A	.	.	MAF_INRAE=49.367;MAF_USDA=17.647
NC_035088.1	34527352	.	T	C	.	.	MAF_INRAE=49.367;MAF_USDA=17.647
NC_035088.1	34527360	.	C	A	.	.	MAF_INRAE=5.833;MAF_USDA=9.016
NC_035088.1	34527365	.	A	T	.	.	MAF_INRAE=49.367;MAF_USDA=17.647
NC_035088.1	34527368	.	A	T	.	.	MAF_USDA=1.639
NC_035088.1	34527379	.	G	A	.	.	MAF_INRAE=49.367;MAF_USDA=18.235
NC_035088.1	34527489	.	T	A	.	.	MAF_INRAE=50.0;MAF_USDA=16.471
NC_035088.1	34527504	.	A	C	.	.	MAF_INRAE=20.886;MAF_USDA=26.471
NC_035088.1	34527516	.	A	T	.	.	MAF_INRAE=49.367;MAF_USDA=18.75
NC_035088.1	34527536	.	A	G	.	.	MAF_USDA=3.279
NC_035088.1	34527679	.	C	T	.	.	MAF_USDA=4.118
NC_035088.1	34527689	.	C	G	.	.	MAF_INRAE=48.333;MAF_USDA=11.765
NC_035088.1	34527736	.	C	T	.	.	MAF_USDA=1.667
NC_035088.1	34527818	.	C	A	.	.	MAF_INRAE=25.833;MAF_USDA=23.214
NC_035088.1	34527826	.	T	A	.	.	MAF_INRAE=48.333;MAF_USDA=11.905
NC_035088.1	34527910	.	T	C	.	.	MAF_INRAE=6.667;MAF_USDA=2.41
NC_035088.1	34527956	.	C	A	.	.	MAF_USDA=1.667
NC_035088.1	34528058	.	T	C	.	.	MAF_INRAE=6.667;MAF_USDA=2.5
NC_035088.1	34528068	.	A	C	.	.	MAF_INRAE=17.5;MAF_USDA=10.843
NC_035088.1	34528160	.	G	T	.	.	MAF_INRAE=49.167;MAF_USDA=16.667
NC_035088.1	34528161	.	G	A	.	.	MAF_INRAE=46.667;MAF_USDA=4.167
NC_035088.1	34528170	.	G	A	.	.	MAF_INRAE=49.167;MAF_USDA=17.647
NC_035088.1	34528198	.	G	A	.	.	MAF_INRAE=5.833;MAF_USDA=8.197
NC_035088.1	34528259	.	A	T	.	.	MAF_INRAE=50.0;MAF_USDA=18.235
NC_035088.1	34528341	.	T	A	.	.	MAF_INRAE=49.367;MAF_USDA=18.235
NC_035088.1	34528421	.	G	T	.	.	MAF_USDA=3.279
NC_035088.1	34528461	.	A	T	.	.	MAF_USDA=1.639
NC_035088.1	34528462	.	T	C	.	.	MAF_USDA=1.639
NC_035088.1	34528500	.	T	C	.	.	MAF_USDA=3.279
NC_035088.1	34528515	.	A	T	.	.	MAF_INRAE=34.81;MAF_USDA=37.059
NC_035088.1	34528528	.	T	C	.	.	MAF_USDA=6.557
NC_035088.1	34528614	.	C	T	.	.	MAF_USDA=3.279
NC_035088.1	34528628	.	C	G	.	.	MAF_INRAE=10.127;MAF_USDA=14.118
NC_035088.1	34528655	.	G	A	.	.	MAF_USDA=3.279
NC_035088.1	34528693	.	G	C	.	.	MAF_INRAE=50.0;MAF_USDA=17.647
NC_035088.1	34528709	.	G	A	.	.	MAF_INRAE=10.127;MAF_USDA=35.294
NC_035088.1	34528736	.	C	T	.	.	MAF_INRAE=11.392;MAF_USDA=8.235
NC_035088.1	34528742	.	T	C	.	.	MAF_INRAE=50.0;MAF_USDA=18.235
NC_035088.1	34528844	.	A	C	.	.	MAF_INRAE=20.886;MAF_USDA=25.0
NC_035088.1	34528867	.	C	T	.	.	MAF_USDA=18.033
NC_035088.1	34528868	.	T	C	.	.	MAF_INRAE=11.392;MAF_USDA=3.529
NC_035088.1	34528905	.	C	T	.	.	MAF_USDA=2.083
NC_035088.1	34528910	.	T	G	.	.	MAF_INRAE=49.367;MAF_USDA=17.059
NC_035088.1	34528924	.	C	T	.	.	MAF_INRAE=5.833;MAF_USDA=2.353
NC_035088.1	34529060	.	G	A	.	.	MAF_INRAE=39.241;MAF_USDA=4.706
NC_035088.1	34529087	.	A	C	.	.	MAF_USDA=1.639
NC_035088.1	34529163	.	T	A	.	.	MAF_INRAE=5.833;MAF_USDA=4.098
NC_035088.1	34529222	.	C	T	.	.	MAF_USDA=1.176
NC_035088.1	34529282	.	A	T	.	.	MAF_INRAE=6.329
NC_035088.1	34529292	.	C	A	.	.	MAF_USDA=2.083
NC_035088.1	34529310	.	C	T	.	.	MAF_USDA=6.034
NC_035088.1	34529410	.	G	A	.	.	MAF_INRAE=14.557;MAF_USDA=11.176
NC_035088.1	34529521	.	A	T	.	.	MAF_USDA=4.098
NC_035088.1	34529551	.	T	C	.	.	MAF_USDA=4.918
NC_035088.1	34529552	.	A	G	.	.	MAF_INRAE=4.43;MAF_USDA=4.918
NC_035088.1	34529561	.	G	A	.	.	MAF_USDA=1.639
NC_035088.1	34529572	.	A	C	.	.	MAF_USDA=2.459
NC_035088.1	34529576	.	G	T	.	.	MAF_INRAE=5.0;MAF_USDA=8.197
NC_035088.1	34529597	.	C	T	.	.	MAF_USDA=4.098
NC_035088.1	34529599	.	C	T	.	.	MAF_USDA=3.279
NC_035088.1	34529603	.	C	T	.	.	MAF_INRAE=11.392;MAF_USDA=1.765
NC_035088.1	34529612	.	T	G	.	.	MAF_USDA=5.738
NC_035088.1	34529614	.	T	G	.	.	MAF_USDA=5.738
NC_035088.1	34529616	.	G	A	.	.	MAF_USDA=2.083
NC_035088.1	34529660	.	C	A	.	.	MAF_USDA=4.098
NC_035088.1	34529821	.	G	A	.	.	MAF_USDA=1.695
NC_035088.1	34529940	.	T	C	.	.	MAF_INRAE=50.0;MAF_USDA=19.412
NC_035088.1	34529951	.	G	T	.	.	MAF_USDA=1.639
NC_035088.1	34530032	.	C	T	.	.	MAF_INRAE=48.101;MAF_USDA=18.824
NC_035088.1	34530140	.	A	C	.	.	MAF_INRAE=39.873;MAF_USDA=17.647
NC_035088.1	34530196	.	T	G	.	.	MAF_INRAE=50.0;MAF_USDA=17.213
NC_035088.1	34530256	.	C	A	.	.	MAF_INRAE=4.43;MAF_USDA=4.918
NC_035088.1	34530260	.	G	A	.	.	MAF_USDA=16.393
NC_035088.1	34530265	.	G	A	.	.	MAF_USDA=4.118
NC_035088.1	34530328	.	G	A	.	.	MAF_INRAE=11.392;MAF_USDA=7.059
NC_035088.1	34530472	.	G	A	.	.	MAF_USDA=1.639
NC_035088.1	34530473	.	G	T	.	.	MAF_INRAE=5.833;MAF_USDA=2.353
NC_035088.1	34530758	.	A	T	.	.	MAF_USDA=5.738
NC_035088.1	34530782	.	T	G	.	.	MAF_INRAE=49.367;MAF_USDA=17.059
NC_035088.1	34530802	.	G	A	.	.	MAF_INRAE=6.329
NC_035088.1	34530833	.	A	G	.	.	MAF_USDA=16.667
NC_035088.1	34530852	.	C	A	.	.	MAF_USDA=1.639
NC_035088.1	34530918	.	G	A	.	.	MAF_INRAE=5.0
NC_035088.1	34531000	.	T	A	.	.	MAF_INRAE=5.0;MAF_USDA=4.918
NC_035088.1	34531052	.	G	T	.	.	MAF_USDA=3.279
NC_035088.1	34531082	.	A	C	.	.	MAF_INRAE=1.667;MAF_USDA=8.333
NC_035088.1	34531083	.	C	A	.	.	MAF_INRAE=11.392;MAF_USDA=8.824
NC_035088.1	34531094	.	G	C	.	.	MAF_USDA=1.639
NC_035088.1	34531168	.	T	C	.	.	MAF_USDA=3.279
NC_035088.1	34531234	.	A	C	.	.	MAF_INRAE=44.937;MAF_USDA=4.706
NC_035088.1	34531238	.	C	A	.	.	MAF_USDA=2.459
NC_035088.1	34531268	.	C	T	.	.	MAF_INRAE=11.392;MAF_USDA=8.333
NC_035088.1	34531275	.	G	A	.	.	MAF_INRAE=48.734;MAF_USDA=17.059
NC_035088.1	34531276	.	G	T	.	.	MAF_INRAE=45.0;MAF_USDA=4.706
NC_035088.1	34531446	.	A	T	.	.	MAF_INRAE=5.063;MAF_USDA=4.918
NC_035088.1	34531503	.	A	G	.	.	MAF_INRAE=50.0;MAF_USDA=14.706
NC_035088.1	34531596	.	A	T	.	.	MAF_USDA=1.639
NC_035088.1	34531658	.	A	G	.	.	MAF_INRAE=14.557
NC_035088.1	34531672	.	G	A	.	.	MAF_INRAE=48.734;MAF_USDA=17.647
NC_035088.1	34531734	.	A	G	.	.	MAF_INRAE=5.833;MAF_USDA=2.353
NC_035088.1	34531762	.	T	C	.	.	MAF_INRAE=50.0;MAF_USDA=17.647
NC_035088.1	34531772	.	G	A	.	.	MAF_INRAE=50.0;MAF_USDA=17.647
NC_035088.1	34531892	.	T	G	.	.	MAF_INRAE=49.367;MAF_USDA=18.235
NC_035088.1	34531973	.	A	C	.	.	MAF_USDA=1.639
NC_035088.1	34532028	.	T	C	.	.	MAF_INRAE=2.5
NC_035088.1	34532054	.	T	C	.	.	MAF_USDA=8.333
NC_035088.1	34532115	.	T	G	.	.	MAF_INRAE=11.392;MAF_USDA=1.765
NC_035088.1	34532160	.	A	G	.	.	MAF_INRAE=48.734;MAF_USDA=17.647
NC_035088.1	34532204	.	C	T	.	.	MAF_USDA=3.279
NC_035088.1	34532226	.	T	A	.	.	MAF_INRAE=48.734;MAF_USDA=16.471
NC_035088.1	34532321	.	C	G	.	.	MAF_INRAE=38.608;MAF_USDA=4.706
NC_035088.1	34532376	.	G	A	.	.	MAF_INRAE=2.5;MAF_USDA=1.639
NC_035088.1	34532456	.	G	A	.	.	MAF_INRAE=48.734;MAF_USDA=17.059
NC_035088.1	34532595	.	G	A	.	.	MAF_INRAE=8.333;MAF_USDA=1.639
NC_035088.1	34532666	.	G	A	.	.	MAF_INRAE=2.5
NC_035088.1	34532671	.	T	G	.	.	MAF_INRAE=50.0;MAF_USDA=17.647
NC_035088.1	34532888	.	C	A	.	.	MAF_INRAE=7.5;MAF_USDA=4.918
NC_035088.1	34532965	.	G	A	.	.	MAF_USDA=1.639
NC_035088.1	34532993	.	G	A	.	.	MAF_INRAE=4.43;MAF_USDA=4.918
NC_035088.1	34533100	.	T	G	.	.	MAF_USDA=3.279
NC_035088.1	34533108	.	C	A	.	.	MAF_INRAE=6.329
NC_035088.1	34533355	.	G	T	.	.	MAF_USDA=16.667
NC_035088.1	34533356	.	G	T	.	.	MAF_USDA=14.583
NC_035088.1	34533364	.	C	A	.	.	MAF_USDA=2.459
NC_035088.1	34533384	.	A	C	.	.	MAF_USDA=1.639
NC_035088.1	34533403	.	T	C	.	.	MAF_USDA=1.639
NC_035088.1	34533447	.	G	C	.	.	MAF_INRAE=10.526
NC_035088.1	34533462	.	T	G	.	.	MAF_INRAE=14.557;MAF_USDA=28.824
NC_035088.1	34533480	.	T	C	.	.	MAF_INRAE=8.333;MAF_USDA=4.098
NC_035088.1	34533493	.	T	C	.	.	MAF_INRAE=50.0;MAF_USDA=18.75
NC_035088.1	34533512	.	C	T	.	.	MAF_USDA=1.639
NC_035088.1	34533518	.	G	T	.	.	MAF_USDA=2.941
NC_035088.1	34533736	.	A	G	.	.	MAF_INRAE=48.101;MAF_USDA=10.0
NC_035088.1	34534133	.	C	A	.	.	MAF_INRAE=39.241;MAF_USDA=4.118
NC_035088.1	34534341	.	A	G	.	.	MAF_USDA=1.639
NC_035088.1	34534373	.	G	A	.	.	MAF_INRAE=49.367;MAF_USDA=14.118
NC_035088.1	34534421	.	G	A	.	.	MAF_USDA=6.25
NC_035088.1	34534425	.	C	T	.	.	MAF_INRAE=11.392;MAF_USDA=17.647
NC_035088.1	34534426	.	G	A	.	.	MAF_INRAE=8.333;MAF_USDA=2.459
NC_035088.1	34534518	.	C	T	.	.	MAF_INRAE=11.392;MAF_USDA=8.235
NC_035088.1	34534625	.	C	T	.	.	MAF_INRAE=49.367;MAF_USDA=12.941
NC_035088.1	34534834	.	A	G	.	.	MAF_INRAE=5.263;MAF_USDA=2.459
NC_035088.1	34534896	.	T	A	.	.	MAF_INRAE=2.5;MAF_USDA=1.765
NC_035088.1	34535028	.	A	T	.	.	MAF_INRAE=48.734;MAF_USDA=12.941
NC_035088.1	34535064	.	T	C	.	.	MAF_INRAE=17.722;MAF_USDA=42.857
NC_035088.1	34535808	.	C	T	.	.	MAF_USDA=21.739
NC_035088.1	34535829	.	C	A	.	.	MAF_USDA=2.174
NC_035088.1	34535830	.	C	T	.	.	MAF_USDA=2.174
NC_035088.1	34535912	.	A	T	.	.	MAF_USDA=5.882
NC_035088.1	34535914	.	C	A	.	.	MAF_INRAE=50.0;MAF_USDA=12.353
NC_035088.1	34536051	.	G	A	.	.	MAF_USDA=2.459
NC_035088.1	34536097	.	G	A	.	.	MAF_INRAE=4.43;MAF_USDA=4.918
NC_035088.1	34536376	.	T	A	.	.	MAF_USDA=2.459
NC_035088.1	34536420	.	G	A	.	.	MAF_INRAE=2.5;MAF_USDA=10.656
NC_035088.1	34536469	.	C	A	.	.	MAF_INRAE=46.835;MAF_USDA=26.471
NC_035088.1	34536557	.	G	C	.	.	MAF_INRAE=32.278;MAF_USDA=38.235
NC_035088.1	34536592	.	G	C	.	.	MAF_USDA=8.333
NC_035088.1	34536868	.	G	T	.	.	MAF_INRAE=27.215;MAF_USDA=46.471
NC_035088.1	34536937	.	C	T	.	.	MAF_INRAE=1.667;MAF_USDA=7.647
NC_035088.1	34536953	.	G	A	.	.	MAF_INRAE=35.443;MAF_USDA=38.235
NC_035088.1	34536971	.	C	G	.	.	MAF_INRAE=26.582;MAF_USDA=41.765
NC_035088.1	34537032	.	G	T	.	.	MAF_INRAE=2.5;MAF_USDA=2.459
NC_035088.1	34537067	.	A	T	.	.	MAF_USDA=2.459
NC_035088.1	34537075	.	A	G	.	.	MAF_INRAE=22.152;MAF_USDA=36.471
NC_035088.1	34537078	.	T	C	.	.	MAF_INRAE=2.5
NC_035088.1	34537087	.	T	C	.	.	MAF_INRAE=29.747;MAF_USDA=34.706
NC_035088.1	34537214	.	C	G	.	.	MAF_USDA=1.639
NC_035088.1	34537225	.	C	T	.	.	MAF_INRAE=7.595;MAF_USDA=1.639
NC_035088.1	34537274	.	C	A	.	.	MAF_INRAE=12.658;MAF_USDA=8.824
NC_035088.1	34537358	.	A	G	.	.	MAF_INRAE=49.367;MAF_USDA=45.882
NC_035088.1	34537380	.	G	T	.	.	MAF_INRAE=2.5;MAF_USDA=1.639
NC_035088.1	34537393	.	A	T	.	.	MAF_USDA=1.639
NC_035088.1	34537455	.	G	A	.	.	MAF_USDA=4.918
NC_035088.1	34537488	.	G	A	.	.	MAF_USDA=3.279
NC_035088.1	34537506	.	C	T	.	.	MAF_INRAE=50.0;MAF_USDA=43.529
NC_035088.1	34537521	.	A	C	.	.	MAF_INRAE=5.833;MAF_USDA=6.471
NC_035088.1	34537535	.	T	C	.	.	MAF_INRAE=50.0;MAF_USDA=44.118
NC_035088.1	34537577	.	C	T	.	.	MAF_INRAE=49.367;MAF_USDA=45.294
NC_035088.1	34537612	.	A	T	.	.	MAF_INRAE=50.0;MAF_USDA=44.706
NC_035088.1	34537626	.	A	T	.	.	MAF_INRAE=50.0;MAF_USDA=44.118
NC_035088.1	34537724	.	C	T	.	.	MAF_USDA=4.706
NC_035088.1	34537846	.	C	T	.	.	MAF_INRAE=50.0;MAF_USDA=48.824
NC_035088.1	34537865	.	G	C	.	.	MAF_INRAE=13.291;MAF_USDA=8.824
NC_035088.1	34537881	.	G	C	.	.	MAF_INRAE=6.962;MAF_USDA=1.667
NC_035088.1	34537895	.	C	T	.	.	MAF_INRAE=50.0;MAF_USDA=48.81
NC_035088.1	34538011	.	T	C	.	.	MAF_INRAE=50.0;MAF_USDA=29.167
NC_035088.1	34538023	.	G	T	.	.	MAF_INRAE=13.291;MAF_USDA=7.647
NC_035088.1	34538079	.	C	T	.	.	MAF_INRAE=20.886;MAF_USDA=30.357
NC_035088.1	34538096	.	T	A	.	.	MAF_USDA=8.333
NC_035088.1	34538097	.	G	A	.	.	MAF_USDA=8.333
NC_035088.1	34538102	.	G	T	.	.	MAF_USDA=3.279
NC_035088.1	34538107	.	G	T	.	.	MAF_INRAE=1.667;MAF_USDA=12.5
NC_035088.1	34538128	.	C	T	.	.	MAF_USDA=4.098
NC_035088.1	34539032	.	A	G	.	.	MAF_USDA=13.043
NC_035088.1	34539049	.	C	T	.	.	MAF_USDA=1.667
NC_035088.1	34539098	.	T	C	.	.	MAF_INRAE=31.579;MAF_USDA=43.529
NC_035088.1	34539123	.	G	C	.	.	MAF_INRAE=21.053;MAF_USDA=7.059
NC_035088.1	34539196	.	T	C	.	.	MAF_INRAE=49.367;MAF_USDA=41.765
NC_035088.1	34539206	.	T	C	.	.	MAF_INRAE=49.367;MAF_USDA=46.471
NC_035088.1	34539271	.	A	T	.	.	MAF_INRAE=49.367;MAF_USDA=46.721
NC_035088.1	34539309	.	T	G	.	.	MAF_INRAE=49.367;MAF_USDA=44.118
NC_035088.1	34539311	.	C	T	.	.	MAF_INRAE=45.0;MAF_USDA=44.706
NC_035088.1	34539392	.	T	C	.	.	MAF_USDA=1.639
NC_035088.1	34539396	.	G	A	.	.	MAF_USDA=4.118
NC_035088.1	34539433	.	T	G	.	.	MAF_INRAE=50.0;MAF_USDA=47.059
NC_035088.1	34539460	.	T	G	.	.	MAF_INRAE=50.0;MAF_USDA=45.294
NC_035088.1	34539535	.	T	C	.	.	MAF_INRAE=50.0;MAF_USDA=45.294
NC_035088.1	34539560	.	G	T	.	.	MAF_INRAE=50.0;MAF_USDA=45.882
NC_035088.1	34539577	.	C	A	.	.	MAF_INRAE=2.5
NC_035088.1	34539580	.	C	A	.	.	MAF_INRAE=50.0;MAF_USDA=40.588
NC_035088.1	34539585	.	T	G	.	.	MAF_USDA=2.459
NC_035088.1	34539593	.	C	A	.	.	MAF_INRAE=50.0;MAF_USDA=45.882
NC_035088.1	34539597	.	T	G	.	.	MAF_INRAE=44.167;MAF_USDA=44.706
NC_035088.1	34539639	.	G	T	.	.	MAF_INRAE=48.734;MAF_USDA=20.0
NC_035088.1	34539704	.	G	A	.	.	MAF_INRAE=49.367;MAF_USDA=38.235
NC_035088.1	34539748	.	G	T	.	.	MAF_USDA=6.25
NC_035088.1	34539843	.	A	T	.	.	MAF_INRAE=22.5;MAF_USDA=35.294
NC_035088.1	34539937	.	G	T	.	.	MAF_INRAE=6.962;MAF_USDA=1.639
NC_035088.1	34539970	.	G	A	.	.	MAF_USDA=2.459
NC_035088.1	34540007	.	G	T	.	.	MAF_INRAE=49.167;MAF_USDA=40.0
NC_035088.1	34540008	.	A	G	.	.	MAF_USDA=2.083
NC_035088.1	34540014	.	T	C	.	.	MAF_INRAE=26.316
NC_035088.1	34540027	.	T	C	.	.	MAF_INRAE=26.316
NC_035088.1	34540036	.	A	G	.	.	MAF_INRAE=44.737;MAF_USDA=20.833
NC_035088.1	34540039	.	A	G	.	.	MAF_USDA=18.75
NC_035088.1	34540149	.	T	A	.	.	MAF_USDA=13.043
NC_035088.1	34540154	.	T	C	.	.	MAF_USDA=8.333
NC_035088.1	34540155	.	G	A	.	.	MAF_USDA=12.5
NC_035088.1	34540201	.	A	C	.	.	MAF_INRAE=45.57;MAF_USDA=10.417
NC_035088.1	34540207	.	A	G	.	.	MAF_INRAE=24.051;MAF_USDA=41.667
NC_035088.1	34540461	.	C	T	.	.	MAF_USDA=2.459
NC_035088.1	34540462	.	C	T	.	.	MAF_USDA=2.459
NC_035088.1	34540482	.	C	G	.	.	MAF_INRAE=31.579;MAF_USDA=41.765
NC_035088.1	34540484	.	G	C	.	.	MAF_USDA=3.279
NC_035088.1	34540531	.	G	T	.	.	MAF_INRAE=10.526;MAF_USDA=4.918
NC_035088.1	34540597	.	C	T	.	.	MAF_USDA=2.459
NC_035088.1	34540688	.	C	A	.	.	MAF_USDA=4.918
NC_035088.1	34540689	.	A	G	.	.	MAF_USDA=2.459
NC_035088.1	34540716	.	G	A	.	.	MAF_USDA=4.118
NC_035088.1	34540786	.	G	T	.	.	MAF_INRAE=50.0;MAF_USDA=45.294
NC_035088.1	34540796	.	C	T	.	.	MAF_USDA=1.639
NC_035088.1	34540814	.	G	A	.	.	MAF_USDA=4.098
NC_035088.1	34540906	.	C	T	.	.	MAF_INRAE=6.962;MAF_USDA=1.639
NC_035088.1	34540907	.	G	A	.	.	MAF_USDA=1.639
NC_035088.1	34541034	.	C	T	.	.	MAF_USDA=7.647
NC_035088.1	34541146	.	C	T	.	.	MAF_INRAE=8.228;MAF_USDA=5.882
NC_035088.1	34541173	.	G	A	.	.	MAF_USDA=1.639
NC_035088.1	34541213	.	G	A	.	.	MAF_USDA=11.475
NC_035088.1	34541221	.	C	T	.	.	MAF_USDA=3.529
NC_035088.1	34541269	.	C	A	.	.	MAF_USDA=2.941
NC_035088.1	34541427	.	G	C	.	.	MAF_INRAE=6.962;MAF_USDA=1.639
NC_035088.1	34541465	.	T	G	.	.	MAF_INRAE=6.962;MAF_USDA=1.639
NC_035088.1	34541688	.	T	C	.	.	MAF_INRAE=13.291;MAF_USDA=8.235
NC_035088.1	34542011	.	T	C	.	.	MAF_USDA=2.459
NC_035088.1	34542059	.	A	T	.	.	MAF_USDA=2.941
NC_035088.1	34542164	.	C	T	.	.	MAF_USDA=2.941
NC_035088.1	34542175	.	G	A	.	.	MAF_INRAE=2.5;MAF_USDA=5.294
NC_035088.1	34542179	.	T	A	.	.	MAF_USDA=29.508
NC_035088.1	34542216	.	C	T	.	.	MAF_USDA=2.941
NC_035088.1	34542256	.	A	G	.	.	MAF_USDA=3.529
NC_035088.1	34542313	.	G	A	.	.	MAF_USDA=8.333
NC_035088.1	34542951	.	G	A	.	.	MAF_INRAE=31.579;MAF_USDA=15.476
NC_035088.1	34543052	.	T	G	.	.	MAF_USDA=3.571
NC_035088.1	34543062	.	G	A	.	.	MAF_USDA=2.976
NC_035088.1	34543237	.	C	T	.	.	MAF_USDA=1.639
NC_035088.1	34543241	.	C	A	.	.	MAF_USDA=2.941
NC_035088.1	34543268	.	T	G	.	.	MAF_INRAE=20.886;MAF_USDA=26.471
NC_035088.1	34543269	.	A	C	.	.	MAF_USDA=2.941
NC_035088.1	34543463	.	G	T	.	.	MAF_USDA=1.639
NC_035088.1	34543523	.	T	C	.	.	MAF_INRAE=4.43
NC_035088.1	34543572	.	A	G	.	.	MAF_USDA=1.765
NC_035088.1	34543645	.	C	T	.	.	MAF_INRAE=5.063;MAF_USDA=6.557
NC_035088.1	34543760	.	G	A	.	.	MAF_USDA=4.118
NC_035088.1	34543769	.	A	T	.	.	MAF_USDA=4.118
NC_035088.1	34543775	.	A	T	.	.	MAF_INRAE=13.924;MAF_USDA=20.0
NC_035088.1	34543848	.	A	G	.	.	MAF_INRAE=3.333;MAF_USDA=10.0
NC_035088.1	34543849	.	A	T	.	.	MAF_INRAE=3.333;MAF_USDA=10.0
NC_035088.1	34543865	.	A	G	.	.	MAF_INRAE=5.833;MAF_USDA=14.706
NC_035088.1	34543902	.	G	A	.	.	MAF_USDA=1.639
NC_035088.1	34543907	.	A	G	.	.	MAF_USDA=4.118
NC_035088.1	34543908	.	A	T	.	.	MAF_USDA=4.098
NC_035088.1	34543980	.	T	G	.	.	MAF_INRAE=27.5;MAF_USDA=27.083
NC_035088.1	34543981	.	A	C	.	.	MAF_USDA=4.118
NC_035088.1	34544017	.	A	G	.	.	MAF_INRAE=37.975;MAF_USDA=38.235
NC_035088.1	34544029	.	A	G	.	.	MAF_INRAE=39.241;MAF_USDA=37.059
NC_035088.1	34544109	.	A	G	.	.	MAF_INRAE=20.886;MAF_USDA=48.824
NC_035088.1	34544131	.	T	G	.	.	MAF_USDA=1.765
NC_035088.1	34544168	.	G	T	.	.	MAF_INRAE=2.5;MAF_USDA=10.0
NC_035088.1	34544297	.	A	G	.	.	MAF_INRAE=16.456;MAF_USDA=7.377
NC_035088.1	34544322	.	A	C	.	.	MAF_USDA=4.098
NC_035088.1	34544350	.	A	G	.	.	MAF_INRAE=8.333;MAF_USDA=12.5
NC_035088.1	34544390	.	G	T	.	.	MAF_INRAE=37.975;MAF_USDA=5.294
NC_035088.1	34544516	.	T	C	.	.	MAF_INRAE=31.013;MAF_USDA=45.294
NC_035088.1	34544633	.	T	A	.	.	MAF_INRAE=29.747;MAF_USDA=47.647
NC_035088.1	34544706	.	C	G	.	.	MAF_USDA=2.083
NC_035088.1	34544945	.	C	A	.	.	MAF_USDA=3.279
NC_035088.1	34544971	.	C	A	.	.	MAF_USDA=4.098
NC_035088.1	34545018	.	G	T	.	.	MAF_USDA=1.639
NC_035088.1	34545054	.	A	T	.	.	MAF_USDA=4.098
NC_035088.1	34545059	.	T	C	.	.	MAF_INRAE=22.785;MAF_USDA=17.059
NC_035088.1	34545113	.	G	A	.	.	MAF_INRAE=10.526;MAF_USDA=5.882
NC_035088.1	34545201	.	C	G	.	.	MAF_INRAE=8.333;MAF_USDA=10.0
NC_035088.1	34545207	.	C	A	.	.	MAF_INRAE=3.165;MAF_USDA=11.176
NC_035088.1	34545239	.	G	T	.	.	MAF_USDA=2.459
NC_035088.1	34545304	.	C	T	.	.	MAF_USDA=2.459
NC_035088.1	34545455	.	G	A	.	.	MAF_INRAE=11.392;MAF_USDA=10.588
NC_035088.1	34545509	.	C	A	.	.	MAF_INRAE=10.833;MAF_USDA=7.647
NC_035088.1	34545515	.	C	G	.	.	MAF_INRAE=11.392;MAF_USDA=10.588
NC_035088.1	34545663	.	T	G	.	.	MAF_INRAE=11.392;MAF_USDA=10.0
NC_035088.1	34545727	.	T	G	.	.	MAF_INRAE=2.532;MAF_USDA=10.0
NC_035088.1	34545734	.	G	T	.	.	MAF_USDA=3.279
NC_035088.1	34545736	.	T	G	.	.	MAF_USDA=2.083
NC_035088.1	34545757	.	G	A	.	.	MAF_USDA=6.557
NC_035088.1	34546076	.	G	A	.	.	MAF_INRAE=6.329
NC_035088.1	34546079	.	A	T	.	.	MAF_USDA=3.279
NC_035088.1	34546080	.	G	A,T	.	.	MAF_INRAE=1.667;MAF_USDA=3.279
NC_035088.1	34546081	.	A	T	.	.	MAF_USDA=3.279
NC_035088.1	34546082	.	T	A	.	.	MAF_INRAE=1.667
NC_035088.1	34546084	.	T	C	.	.	MAF_INRAE=1.667
NC_035088.1	34546088	.	A	C	.	.	MAF_INRAE=1.667
NC_035088.1	34546089	.	A	T	.	.	MAF_INRAE=1.667
NC_035088.1	34546093	.	C	T	.	.	MAF_INRAE=1.667;MAF_USDA=2.459
NC_035088.1	34546201	.	A	G	.	.	MAF_INRAE=25.316;MAF_USDA=18.824
NC_035088.1	34546213	.	T	C	.	.	MAF_INRAE=11.392;MAF_USDA=10.588
NC_035088.1	34546250	.	T	G	.	.	MAF_INRAE=11.392;MAF_USDA=6.471
NC_035088.1	34546254	.	C	A	.	.	MAF_USDA=3.279
NC_035088.1	34546345	.	G	A	.	.	MAF_USDA=2.459
NC_035088.1	34546361	.	T	C	.	.	MAF_INRAE=5.263
NC_035088.1	34546405	.	C	T	.	.	MAF_USDA=1.765
NC_035088.1	34546608	.	C	T	.	.	MAF_INRAE=11.392;MAF_USDA=6.471
NC_035088.1	34547150	.	C	T	.	.	MAF_INRAE=6.329
NC_035088.1	34547152	.	A	G	.	.	MAF_INRAE=1.667
NC_035088.1	34547400	.	G	A	.	.	MAF_INRAE=1.667;MAF_USDA=12.5
NC_035088.1	34547451	.	T	C	.	.	MAF_INRAE=1.667;MAF_USDA=12.5
NC_035088.1	34547452	.	T	G	.	.	MAF_INRAE=6.329;MAF_USDA=3.279
NC_035088.1	34547526	.	A	G	.	.	MAF_INRAE=6.329;MAF_USDA=3.279
NC_035088.1	34547708	.	G	A	.	.	MAF_INRAE=5.263;MAF_USDA=16.667
NC_035088.1	34547733	.	G	A	.	.	MAF_INRAE=10.127;MAF_USDA=10.0
NC_035088.1	34547867	.	T	A	.	.	MAF_INRAE=20.253;MAF_USDA=23.529
NC_035088.1	34547949	.	A	T	.	.	MAF_USDA=2.083
NC_035088.1	34547996	.	C	T	.	.	MAF_USDA=2.459
NC_035088.1	34548012	.	C	A	.	.	MAF_USDA=2.459
NC_035088.1	34548023	.	T	A	.	.	MAF_USDA=5.738
NC_035088.1	34548264	.	C	A	.	.	MAF_USDA=1.639
NC_035088.1	34548342	.	A	C	.	.	MAF_INRAE=5.263;MAF_USDA=29.167
NC_035088.1	34548346	.	G	T	.	.	MAF_INRAE=10.833;MAF_USDA=5.738
NC_035088.1	34548422	.	A	C	.	.	MAF_USDA=5.738
NC_035088.1	34548576	.	G	T	.	.	MAF_USDA=6.557
NC_035088.1	34548622	.	A	G	.	.	MAF_INRAE=2.5
NC_035088.1	34548633	.	C	T	.	.	MAF_USDA=2.083
NC_035088.1	34548675	.	G	A	.	.	MAF_INRAE=46.203;MAF_USDA=12.353
NC_035088.1	34548690	.	C	G	.	.	MAF_INRAE=11.392;MAF_USDA=7.059
NC_035088.1	34548769	.	G	T	.	.	MAF_USDA=1.176
NC_035088.1	34548979	.	A	G	.	.	MAF_INRAE=6.329
NC_035088.1	34548988	.	A	C	.	.	MAF_USDA=3.279
NC_035088.1	34548990	.	A	C	.	.	MAF_INRAE=11.392;MAF_USDA=1.639
NC_035088.1	34549007	.	T	C	.	.	MAF_INRAE=9.494;MAF_USDA=13.529
NC_035088.1	34549018	.	C	T	.	.	MAF_INRAE=5.263;MAF_USDA=10.588
NC_035088.1	34549033	.	G	A	.	.	MAF_INRAE=6.329
NC_035088.1	34549063	.	T	A	.	.	MAF_USDA=2.459
NC_035088.1	34549203	.	A	T	.	.	MAF_INRAE=40.833
NC_035088.1	34549207	.	A	G	.	.	MAF_INRAE=3.165
NC_035088.1	34549296	.	C	T	.	.	MAF_USDA=9.016
NC_035088.1	34549386	.	G	T	.	.	MAF_INRAE=11.392;MAF_USDA=6.471
NC_035088.1	34549455	.	G	A	.	.	MAF_INRAE=11.392;MAF_USDA=9.412
NC_035088.1	34549471	.	T	G	.	.	MAF_USDA=1.765
NC_035088.1	34549487	.	C	T	.	.	MAF_USDA=2.083
NC_035088.1	34549508	.	A	C	.	.	MAF_USDA=1.639
NC_035088.1	34549510	.	C	A	.	.	MAF_INRAE=1.667;MAF_USDA=12.5
NC_035088.1	34549536	.	A	T	.	.	MAF_USDA=4.098
NC_035088.1	34549630	.	C	A	.	.	MAF_INRAE=2.5;MAF_USDA=1.639
NC_035088.1	34549687	.	A	T	.	.	MAF_USDA=2.459
NC_035088.1	34549872	.	T	C	.	.	MAF_INRAE=10.759;MAF_USDA=10.0
NC_035088.1	34549873	.	C	A	.	.	MAF_INRAE=5.263;MAF_USDA=15.882
NC_035088.1	34550120	.	A	T	.	.	MAF_USDA=1.765
NC_035088.1	34550298	.	T	C	.	.	MAF_USDA=12.5
NC_035088.1	34550311	.	C	T	.	.	MAF_INRAE=8.228;MAF_USDA=6.557
NC_035088.1	34550334	.	A	G	.	.	MAF_INRAE=11.392;MAF_USDA=11.765
NC_035088.1	34550341	.	T	C	.	.	MAF_USDA=4.098
NC_035088.1	34550442	.	G	T	.	.	MAF_USDA=5.738
NC_035088.1	34550443	.	G	A	.	.	MAF_USDA=5.738
NC_035088.1	34550458	.	A	T	.	.	MAF_USDA=1.765
NC_035088.1	34550540	.	T	C	.	.	MAF_USDA=2.459
NC_035088.1	34550653	.	T	G	.	.	MAF_USDA=4.098
NC_035088.1	34550803	.	G	T	.	.	MAF_INRAE=5.263;MAF_USDA=10.588
NC_035088.1	34550827	.	G	A	.	.	MAF_INRAE=11.392;MAF_USDA=5.882
NC_035088.1	34550864	.	C	T	.	.	MAF_USDA=2.459
NC_035088.1	34550923	.	A	C	.	.	MAF_USDA=2.459
NC_035088.1	34551009	.	G	A	.	.	MAF_USDA=8.333
NC_035088.1	34551016	.	A	C,T	.	.	MAF_INRAE=6.329;MAF_USDA=2.459
NC_035088.1	34551031	.	A	T	.	.	MAF_INRAE=6.329
NC_035088.1	34551286	.	T	C	.	.	MAF_USDA=2.459
NC_035088.1	34551367	.	A	G	.	.	MAF_USDA=1.639
NC_035088.1	34551438	.	C	T	.	.	MAF_INRAE=5.263;MAF_USDA=31.25
NC_035088.1	34551464	.	T	C	.	.	MAF_INRAE=20.886;MAF_USDA=46.471
NC_035088.1	34551465	.	C	T	.	.	MAF_USDA=10.588
NC_035088.1	34551505	.	G	A	.	.	MAF_INRAE=6.329
NC_035088.1	34551735	.	T	G	.	.	MAF_USDA=1.639
NC_035088.1	34551817	.	A	C	.	.	MAF_INRAE=17.722;MAF_USDA=12.353
NC_035088.1	34551844	.	G	T	.	.	MAF_INRAE=26.582;MAF_USDA=44.118
NC_035088.1	34551922	.	T	C	.	.	MAF_USDA=4.918
NC_035088.1	34552025	.	T	G	.	.	MAF_USDA=1.639
NC_035088.1	34552054	.	T	A	.	.	MAF_INRAE=6.329
NC_035088.1	34552083	.	TAAAAAAAAT	TAAAAAAAAA	.	.	MAF_USDA=14.583
NC_035088.1	34552092	.	T	A	.	.	MAF_INRAE=10.127
NC_035088.1	34552177	.	G	C	.	.	MAF_USDA=13.934
NC_035088.1	34552215	.	C	G	.	.	MAF_INRAE=8.333
NC_035088.1	34552224	.	A	G	.	.	MAF_INRAE=38.608;MAF_USDA=27.647
NC_035088.1	34552230	.	C	G	.	.	MAF_USDA=5.738
NC_035088.1	34552254	.	G	A	.	.	MAF_USDA=24.118
NC_035088.1	34552257	.	C	A	.	.	MAF_USDA=5.882
NC_035088.1	34552276	.	C	A	.	.	MAF_USDA=4.118
NC_035088.1	34552355	.	A	G	.	.	MAF_INRAE=4.43;MAF_USDA=4.118
NC_035088.1	34552383	.	A	T	.	.	MAF_INRAE=6.329
NC_035088.1	34552482	.	G	T	.	.	MAF_USDA=2.459
NC_035088.1	34552485	.	T	C	.	.	MAF_USDA=12.353
NC_035088.1	34552487	.	A	G	.	.	MAF_USDA=5.738
NC_035088.1	34552519	.	T	C	.	.	MAF_INRAE=12.658;MAF_USDA=49.18
NC_035088.1	34552598	.	C	T	.	.	MAF_USDA=7.377
NC_035088.1	34552600	.	A	C	.	.	MAF_USDA=7.377
NC_035088.1	34552625	.	T	C	.	.	MAF_USDA=1.765
NC_035088.1	34552877	.	C	T	.	.	MAF_INRAE=1.667;MAF_USDA=1.639
NC_035088.1	34552890	.	A	T	.	.	MAF_INRAE=6.329
NC_035088.1	34552919	.	A	G	.	.	MAF_USDA=6.471
NC_035088.1	34552927	.	C	A	.	.	MAF_INRAE=10.526
NC_035088.1	34552942	.	G	T	.	.	MAF_USDA=1.765
NC_035088.1	34553037	.	A	C	.	.	MAF_INRAE=4.43;MAF_USDA=4.118
NC_035088.1	34553071	.	C	T	.	.	MAF_INRAE=1.667
NC_035088.1	34553162	.	G	A	.	.	MAF_USDA=2.459
NC_035088.1	34553216	.	A	G	.	.	MAF_INRAE=8.333
NC_035088.1	34553255	.	T	G	.	.	MAF_INRAE=18.987;MAF_USDA=18.824
NC_035088.1	34553270	.	T	G	.	.	MAF_INRAE=15.789;MAF_USDA=15.294
NC_035088.1	34553281	.	T	G	.	.	MAF_USDA=5.294
NC_035088.1	34553361	.	C	A	.	.	MAF_INRAE=6.329;MAF_USDA=8.197
NC_035088.1	34553363	.	A	G	.	.	MAF_USDA=7.647
NC_035088.1	34553390	.	T	C	.	.	MAF_INRAE=12.658;MAF_USDA=16.667
NC_035088.1	34553458	.	T	C	.	.	MAF_INRAE=28.333;MAF_USDA=22.941
NC_035088.1	34553515	.	T	G	.	.	MAF_USDA=6.471
NC_035088.1	34553521	.	T	A	.	.	MAF_USDA=3.279
NC_035088.1	34553576	.	G	T	.	.	MAF_INRAE=6.329
NC_035088.1	34553601	.	C	G	.	.	MAF_INRAE=44.304;MAF_USDA=35.294
NC_035088.1	34553640	.	T	C	.	.	MAF_INRAE=16.456;MAF_USDA=15.574
NC_035088.1	34553696	.	A	G	.	.	MAF_INRAE=29.114;MAF_USDA=20.588
NC_035088.1	34553755	.	C	T	.	.	MAF_INRAE=6.329;MAF_USDA=14.118
NC_035088.1	34553974	.	G	A	.	.	MAF_USDA=6.471
NC_035088.1	34553985	.	C	T	.	.	MAF_INRAE=6.329
NC_035088.1	34554009	.	G	T	.	.	MAF_USDA=3.279
NC_035088.1	34554020	.	C	A	.	.	MAF_USDA=5.882
NC_035088.1	34554031	.	T	A	.	.	MAF_INRAE=2.5;MAF_USDA=1.639
NC_035088.1	34554120	.	T	A	.	.	MAF_USDA=4.918
NC_035088.1	34554224	.	G	A	.	.	MAF_INRAE=8.333
NC_035088.1	34554448	.	A	G	.	.	MAF_USDA=12.5
NC_035088.1	34554465	.	T	C	.	.	MAF_INRAE=4.43;MAF_USDA=4.118
NC_035088.1	34554498	.	A	C	.	.	MAF_INRAE=6.329
NC_035088.1	34554502	.	C	A	.	.	MAF_USDA=14.706
NC_035088.1	34554536	.	C	T	.	.	MAF_USDA=4.098
NC_035088.1	34554591	.	T	A	.	.	MAF_USDA=1.639
NC_035088.1	34554625	.	G	T	.	.	MAF_USDA=2.459
NC_035088.1	34554634	.	A	C	.	.	MAF_USDA=2.459
NC_035088.1	34554635	.	C	A	.	.	MAF_INRAE=42.5;MAF_USDA=8.824
NC_035088.1	34554636	.	T	C	.	.	MAF_USDA=2.459
NC_035088.1	34554643	.	A	G	.	.	MAF_USDA=2.459
NC_035088.1	34554758	.	C	T	.	.	MAF_USDA=8.333
NC_035088.1	34554788	.	G	A	.	.	MAF_USDA=2.941
NC_035088.1	34554975	.	C	T	.	.	MAF_INRAE=6.329
NC_035088.1	34554992	.	A	G	.	.	MAF_INRAE=15.789;MAF_USDA=14.706
NC_035088.1	34555074	.	T	G	.	.	MAF_INRAE=6.329;MAF_USDA=7.377
NC_035088.1	34555080	.	A	G	.	.	MAF_INRAE=6.329;MAF_USDA=15.294
NC_035088.1	34555094	.	T	A	.	.	MAF_USDA=7.059
NC_035088.1	34555097	.	G	A	.	.	MAF_INRAE=8.333;MAF_USDA=28.689
NC_035088.1	34555099	.	T	C	.	.	MAF_INRAE=17.722;MAF_USDA=12.353
NC_035088.1	34555110	.	C	T	.	.	MAF_INRAE=1.667;MAF_USDA=12.5
NC_035088.1	34555153	.	C	T	.	.	MAF_USDA=6.557
NC_035088.1	34555389	.	G	A	.	.	MAF_INRAE=6.329
NC_035088.1	34555417	.	T	G	.	.	MAF_INRAE=10.526
NC_035088.1	34555424	.	T	C	.	.	MAF_USDA=5.882
NC_035088.1	34555482	.	T	C	.	.	MAF_INRAE=15.0;MAF_USDA=9.412
NC_035088.1	34555483	.	A	G	.	.	MAF_INRAE=6.329;MAF_USDA=6.471
NC_035088.1	34555521	.	T	C	.	.	MAF_INRAE=6.329
NC_035088.1	34555594	.	A	T	.	.	MAF_USDA=5.882
NC_035088.1	34555627	.	A	T	.	.	MAF_INRAE=10.833;MAF_USDA=5.738
NC_035088.1	34555650	.	T	C	.	.	MAF_INRAE=6.329;MAF_USDA=14.118
NC_035088.1	34555695	.	G	A	.	.	MAF_INRAE=8.333;MAF_USDA=1.639
NC_035088.1	34555713	.	C	A	.	.	MAF_INRAE=4.43;MAF_USDA=3.529
NC_035088.1	34555763	.	A	T	.	.	MAF_INRAE=6.329;MAF_USDA=7.377
NC_035088.1	34555768	.	A	G	.	.	MAF_INRAE=6.329;MAF_USDA=7.377
NC_035088.1	34555893	.	A	C	.	.	MAF_USDA=12.5
NC_035088.1	34555947	.	T	C	.	.	MAF_INRAE=17.722;MAF_USDA=15.882
NC_035088.1	34555950	.	C	T	.	.	MAF_INRAE=28.333;MAF_USDA=21.176
NC_035088.1	34555991	.	G	C	.	.	MAF_USDA=3.529
NC_035088.1	34556234	.	C	A	.	.	MAF_INRAE=10.526
NC_035088.1	34556287	.	G	T	.	.	MAF_INRAE=15.789;MAF_USDA=10.976
NC_035088.1	34556325	.	A	C	.	.	MAF_USDA=6.034
NC_035088.1	34556472	.	G	A	.	.	MAF_USDA=4.167
NC_035088.1	34556476	.	T	G	.	.	MAF_USDA=29.167
NC_035088.1	34557083	.	C	A	.	.	MAF_USDA=16.667
NC_035088.1	34557188	.	G	A	.	.	MAF_INRAE=7.595;MAF_USDA=9.756
NC_035088.1	34557250	.	C	A	.	.	MAF_USDA=5.172
NC_035088.1	34557340	.	G	A	.	.	MAF_USDA=1.724
NC_035088.1	34557367	.	G	C	.	.	MAF_INRAE=44.304;MAF_USDA=37.805
NC_035088.1	34557380	.	C	A	.	.	MAF_USDA=12.5
NC_035088.1	34557733	.	G	T	.	.	MAF_INRAE=36.709;MAF_USDA=7.738
NC_035088.1	34557772	.	C	T	.	.	MAF_USDA=2.083
NC_035088.1	34558389	.	T	C	.	.	MAF_USDA=13.043
NC_035088.1	34558437	.	G	A	.	.	MAF_USDA=1.639
NC_035088.1	34558459	.	G	A	.	.	MAF_USDA=1.639
NC_035088.1	34558533	.	T	G	.	.	MAF_INRAE=15.833
NC_035088.1	34558561	.	C	T	.	.	MAF_INRAE=5.696
NC_035088.1	34558562	.	T	A	.	.	MAF_USDA=4.098
NC_035088.1	34558619	.	A	T	.	.	MAF_INRAE=15.19;MAF_USDA=7.059
NC_035088.1	34558680	.	A	C	.	.	MAF_USDA=16.667
NC_035088.1	34558681	.	C	A	.	.	MAF_USDA=10.417
NC_035088.1	34558689	.	T	C	.	.	MAF_USDA=10.0
NC_035088.1	34558715	.	GCCC	GCCT	.	.	MAF_USDA=16.667
NC_035088.1	34558733	.	G	A	.	.	MAF_USDA=16.667
NC_035088.1	34558767	.	C	T	.	.	MAF_USDA=13.115
NC_035088.1	34558802	.	C	A	.	.	MAF_INRAE=4.167
NC_035088.1	34558810	.	A	C	.	.	MAF_USDA=12.5
NC_035088.1	34558811	.	C	A	.	.	MAF_USDA=10.417
NC_035088.1	34558828	.	T	G	.	.	MAF_INRAE=14.557;MAF_USDA=6.471
NC_035088.1	34558934	.	T	G	.	.	MAF_INRAE=22.152;MAF_USDA=21.176
NC_035088.1	34558940	.	C	T	.	.	MAF_USDA=6.557
NC_035088.1	34558952	.	C	T	.	.	MAF_USDA=2.083
NC_035088.1	34558962	.	G	T	.	.	MAF_USDA=1.176
NC_035088.1	34559169	.	G	A	.	.	MAF_USDA=25.41
NC_035088.1	34559199	.	G	C	.	.	MAF_INRAE=2.5;MAF_USDA=1.639
NC_035088.1	34559305	.	G	C	.	.	MAF_USDA=7.377
NC_035088.1	34559307	.	C	T	.	.	MAF_USDA=2.459
NC_035088.1	34559417	.	C	T	.	.	MAF_INRAE=5.263
NC_035088.1	34559463	.	C	T	.	.	MAF_INRAE=6.329
NC_035088.1	34559479	.	C	T	.	.	MAF_INRAE=15.789;MAF_USDA=15.294
NC_035088.1	34559533	.	A	T	.	.	MAF_INRAE=37.975;MAF_USDA=7.647
NC_035088.1	34559555	.	G	T	.	.	MAF_USDA=1.639
NC_035088.1	34559787	.	C	T	.	.	MAF_USDA=5.738
NC_035088.1	34559793	.	G	A	.	.	MAF_USDA=27.083
NC_035088.1	34559806	.	C	T	.	.	MAF_USDA=1.639
NC_035088.1	34559816	.	C	G	.	.	MAF_USDA=16.667
NC_035088.1	34559827	.	T	G	.	.	MAF_USDA=4.918
NC_035088.1	34559831	.	G	T	.	.	MAF_USDA=16.667
NC_035088.1	34559881	.	T	A	.	.	MAF_INRAE=6.329
NC_035088.1	34560023	.	C	T	.	.	MAF_USDA=1.765
NC_035088.1	34560050	.	T	C	.	.	MAF_INRAE=4.43;MAF_USDA=4.118
NC_035088.1	34560067	.	C	A	.	.	MAF_USDA=1.639
NC_035088.1	34560181	.	T	A	.	.	MAF_USDA=4.098
NC_035088.1	34560182	.	A	T	.	.	MAF_USDA=4.098
NC_035088.1	34560322	.	C	A	.	.	MAF_INRAE=8.333;MAF_USDA=24.706
NC_035088.1	34560489	.	A	T	.	.	MAF_USDA=2.353
NC_035088.1	34560503	.	C	G	.	.	MAF_USDA=5.882
NC_035088.1	34560634	.	A	C	.	.	MAF_INRAE=17.722;MAF_USDA=15.294
NC_035088.1	34560642	.	G	A	.	.	MAF_USDA=13.934
NC_035088.1	34560812	.	A	T	.	.	MAF_USDA=2.083
NC_035088.1	34560949	.	C	T	.	.	MAF_USDA=3.279
NC_035088.1	34560974	.	C	T	.	.	MAF_INRAE=8.333;MAF_USDA=24.118
NC_035088.1	34561132	.	T	C	.	.	MAF_INRAE=10.0;MAF_USDA=5.738
NC_035088.1	34561233	.	C	T	.	.	MAF_USDA=1.639
NC_035088.1	34561250	.	C	T	.	.	MAF_USDA=6.471
NC_035088.1	34561300	.	T	C	.	.	MAF_INRAE=8.333;MAF_USDA=27.647
NC_035088.1	34561454	.	C	T	.	.	MAF_INRAE=5.0
NC_035088.1	34561525	.	C	G	.	.	MAF_USDA=1.639
NC_035088.1	34561546	.	G	A	.	.	MAF_INRAE=15.0;MAF_USDA=12.353
NC_035088.1	34561561	.	T	A	.	.	MAF_USDA=8.333
NC_035088.1	34561580	.	A	G	.	.	MAF_INRAE=2.5;MAF_USDA=1.639
NC_035088.1	34561586	.	T	G	.	.	MAF_INRAE=4.43;MAF_USDA=4.118
NC_035088.1	34561588	.	A	C	.	.	MAF_INRAE=19.167;MAF_USDA=28.235
NC_035088.1	34561591	.	G	A	.	.	MAF_USDA=1.176
NC_035088.1	34561658	.	G	C	.	.	MAF_INRAE=15.789;MAF_USDA=11.765
NC_035088.1	34561751	.	A	T	.	.	MAF_USDA=2.459
NC_035088.1	34561818	.	T	A	.	.	MAF_INRAE=6.329
NC_035088.1	34561987	.	G	A	.	.	MAF_USDA=3.279
NC_035088.1	34562206	.	T	G	.	.	MAF_INRAE=2.5;MAF_USDA=1.639
NC_035088.1	34562327	.	G	A	.	.	MAF_INRAE=15.789;MAF_USDA=7.647
NC_035088.1	34562356	.	T	G	.	.	MAF_INRAE=37.975;MAF_USDA=7.647
NC_035088.1	34562458	.	G	A	.	.	MAF_INRAE=4.43;MAF_USDA=4.118
NC_035088.1	34562538	.	T	C	.	.	MAF_INRAE=11.392;MAF_USDA=9.412
NC_035088.1	34562539	.	A	T	.	.	MAF_INRAE=8.333;MAF_USDA=9.412
NC_035088.1	34562547	.	A	G	.	.	MAF_INRAE=11.392;MAF_USDA=8.235
NC_035088.1	34562548	.	C	T	.	.	MAF_INRAE=8.333;MAF_USDA=8.235
NC_035088.1	34562549	.	A	G	.	.	MAF_INRAE=8.333;MAF_USDA=8.235
NC_035088.1	34562695	.	G	A	.	.	MAF_INRAE=6.329
NC_035088.1	34562715	.	G	A	.	.	MAF_USDA=1.639
NC_035088.1	34562748	.	C	T	.	.	MAF_INRAE=36.709;MAF_USDA=7.647
NC_035088.1	34562805	.	T	C	.	.	MAF_USDA=1.639
NC_035088.1	34562841	.	G	C	.	.	MAF_USDA=1.639
NC_035088.1	34562998	.	C	A	.	.	MAF_USDA=1.765
NC_035088.1	34563057	.	C	A	.	.	MAF_INRAE=15.823;MAF_USDA=12.941
NC_035088.1	34563080	.	G	A	.	.	MAF_INRAE=4.43;MAF_USDA=3.529
NC_035088.1	34563081	.	T	G	.	.	MAF_INRAE=2.5
NC_035088.1	34563095	.	A	G	.	.	MAF_INRAE=10.0;MAF_USDA=5.738
NC_035088.1	34563133	.	C	A	.	.	MAF_INRAE=28.481;MAF_USDA=34.706
NC_035088.1	34563215	.	G	A	.	.	MAF_INRAE=6.329
NC_035088.1	34563386	.	G	A	.	.	MAF_INRAE=1.667;MAF_USDA=12.5
NC_035088.1	34563434	.	A	G	.	.	MAF_INRAE=20.833;MAF_USDA=14.118
NC_035088.1	34563462	.	A	G	.	.	MAF_USDA=2.459
NC_035088.1	34563520	.	G	T	.	.	MAF_USDA=6.557
NC_035088.1	34563583	.	G	A	.	.	MAF_USDA=2.5
NC_035088.1	34563704	.	C	T	.	.	MAF_INRAE=6.329
NC_035088.1	34563711	.	C	T	.	.	MAF_INRAE=1.667;MAF_USDA=14.583
NC_035088.1	34563732	.	C	T	.	.	MAF_USDA=6.557
NC_035088.1	34563870	.	C	T	.	.	MAF_INRAE=1.667;MAF_USDA=12.5
NC_035088.1	34563929	.	T	A	.	.	MAF_USDA=3.279
NC_035088.1	34564133	.	T	G	.	.	MAF_USDA=4.118
NC_035088.1	34564144	.	C	T	.	.	MAF_INRAE=17.722;MAF_USDA=11.765
NC_035088.1	34564212	.	T	C	.	.	MAF_INRAE=45.57;MAF_USDA=11.765
NC_035088.1	34564338	.	G	A	.	.	MAF_USDA=1.639
NC_035088.1	34564462	.	G	C	.	.	MAF_INRAE=10.526;MAF_USDA=4.918
NC_035088.1	34564685	.	A	G	.	.	MAF_USDA=1.639
NC_035088.1	34564889	.	G	A	.	.	MAF_INRAE=4.43;MAF_USDA=4.118
NC_035088.1	34564906	.	C	G	.	.	MAF_INRAE=10.833;MAF_USDA=12.5
NC_035088.1	34564937	.	C	A	.	.	MAF_USDA=1.639
NC_035088.1	34564967	.	C	G	.	.	MAF_INRAE=37.975;MAF_USDA=8.235
NC_035088.1	34564982	.	C	A	.	.	MAF_INRAE=15.789;MAF_USDA=8.824
NC_035088.1	34565024	.	G	A	.	.	MAF_INRAE=4.43;MAF_USDA=4.118
NC_035088.1	34565066	.	G	A	.	.	MAF_INRAE=5.0;MAF_USDA=2.459
NC_035088.1	34565094	.	G	A	.	.	MAF_USDA=1.639
NC_035088.1	34565125	.	C	G	.	.	MAF_INRAE=2.5
NC_035088.1	34565201	.	G	T	.	.	MAF_USDA=6.471
NC_035088.1	34565223	.	T	C	.	.	MAF_INRAE=2.5;MAF_USDA=1.639
NC_035088.1	34565230	.	A	C	.	.	MAF_USDA=4.918
NC_035088.1	34565247	.	C	T	.	.	MAF_INRAE=2.5
NC_035088.1	34565256	.	C	A	.	.	MAF_INRAE=4.43;MAF_USDA=4.118
NC_035088.1	34565289	.	G	T	.	.	MAF_USDA=2.459
NC_035088.1	34565302	.	G	T	.	.	MAF_USDA=1.639
NC_035088.1	34565303	.	G	A	.	.	MAF_INRAE=15.823;MAF_USDA=13.529
NC_035088.1	34565448	.	G	A	.	.	MAF_INRAE=17.722;MAF_USDA=12.353
NC_035088.1	34565457	.	A	T	.	.	MAF_USDA=5.882
NC_035088.1	34565462	.	G	A	.	.	MAF_INRAE=1.667;MAF_USDA=5.882
NC_035088.1	34565543	.	T	G	.	.	MAF_USDA=1.639
NC_035088.1	34565638	.	G	T	.	.	MAF_INRAE=2.532;MAF_USDA=29.167
NC_035088.1	34565739	.	A	G	.	.	MAF_INRAE=1.667;MAF_USDA=12.5
NC_035088.1	34565869	.	T	G	.	.	MAF_USDA=6.557
NC_035088.1	34565972	.	G	A	.	.	MAF_INRAE=11.392;MAF_USDA=8.824
NC_035088.1	34566065	.	T	C	.	.	MAF_INRAE=2.5;MAF_USDA=2.459
NC_035088.1	34566118	.	C	T	.	.	MAF_INRAE=6.329;MAF_USDA=2.459
NC_035088.1	34566138	.	T	G	.	.	MAF_INRAE=15.789;MAF_USDA=7.647
NC_035088.1	34566147	.	C	A	.	.	MAF_USDA=4.118
NC_035088.1	34566261	.	C	A	.	.	MAF_USDA=2.941
NC_035088.1	34566372	.	T	C	.	.	MAF_INRAE=27.848;MAF_USDA=49.412
NC_035088.1	34566378	.	C	T	.	.	MAF_INRAE=15.789;MAF_USDA=7.647
NC_035088.1	34566411	.	G	T	.	.	MAF_USDA=1.639
NC_035088.1	34566530	.	C	T	.	.	MAF_USDA=5.833
NC_035088.1	34566531	.	G	A	.	.	MAF_USDA=4.167
NC_035088.1	34566630	.	G	T	.	.	MAF_INRAE=46.835;MAF_USDA=11.765
NC_035088.1	34566704	.	C	A	.	.	MAF_USDA=5.738
NC_035088.1	34566721	.	A	G	.	.	MAF_USDA=6.557
NC_035088.1	34566751	.	T	G	.	.	MAF_INRAE=11.392;MAF_USDA=10.0
NC_035088.1	34566760	.	C	G	.	.	MAF_INRAE=4.43;MAF_USDA=4.118
NC_035088.1	34566761	.	A	G	.	.	MAF_USDA=7.377
NC_035088.1	34566764	.	G	A	.	.	MAF_USDA=7.377
NC_035088.1	34566780	.	T	C	.	.	MAF_INRAE=4.43;MAF_USDA=3.529
NC_035088.1	34566832	.	A	G	.	.	MAF_USDA=1.765
NC_035088.1	34566844	.	C	T	.	.	MAF_USDA=4.098
NC_035088.1	34566984	.	G	A	.	.	MAF_INRAE=10.526
NC_035088.1	34567036	.	C	A	.	.	MAF_USDA=6.557
NC_035088.1	34567100	.	C	T	.	.	MAF_USDA=2.459
NC_035088.1	34567187	.	T	A	.	.	MAF_USDA=12.5
NC_035088.1	34567406	.	C	T	.	.	MAF_INRAE=22.785;MAF_USDA=14.118
NC_035088.1	34567431	.	ACT	ACC	.	.	MAF_USDA=45.833
NC_035088.1	34567433	.	T	C	.	.	MAF_INRAE=21.053;MAF_USDA=44.262
NC_035088.1	34567549	.	G	T	.	.	MAF_INRAE=1.667
NC_035088.1	34567551	.	G	A	.	.	MAF_USDA=12.5
NC_035088.1	34567658	.	G	A	.	.	MAF_INRAE=10.759;MAF_USDA=4.706
NC_035088.1	34567666	.	C	T	.	.	MAF_INRAE=2.5;MAF_USDA=1.639
NC_035088.1	34568043	.	G	A	.	.	MAF_USDA=5.882
NC_035088.1	34568315	.	A	C	.	.	MAF_USDA=4.098
NC_035088.1	34568423	.	C	T	.	.	MAF_USDA=1.639
NC_035088.1	34568515	.	C	T	.	.	MAF_INRAE=6.329
NC_035088.1	34568550	.	A	G	.	.	MAF_INRAE=17.722;MAF_USDA=20.0
NC_035088.1	34568591	.	GAG	GAA	.	.	MAF_USDA=20.833
NC_035088.1	34568593	.	G	A	.	.	MAF_INRAE=17.722;MAF_USDA=12.295
NC_035088.1	34568737	.	G	A	.	.	MAF_INRAE=17.722;MAF_USDA=19.412
NC_035088.1	34568772	.	A	G	.	.	MAF_USDA=4.098
NC_035088.1	34568819	.	A	C	.	.	MAF_INRAE=1.667;MAF_USDA=12.5
NC_035088.1	34568848	.	C	G	.	.	MAF_INRAE=2.5
NC_035088.1	34568857	.	C	T	.	.	MAF_USDA=2.083
NC_035088.1	34568921	.	G	A	.	.	MAF_USDA=2.083
NC_035088.1	34569011	.	C	T	.	.	MAF_INRAE=8.333
NC_035088.1	34569053	.	G	T	.	.	MAF_USDA=4.167
NC_035088.1	34569054	.	A	C	.	.	MAF_USDA=4.167
NC_035088.1	34569248	.	T	C	.	.	MAF_USDA=1.176
NC_035088.1	34569253	.	T	G	.	.	MAF_INRAE=6.329
NC_035088.1	34569291	.	T	C	.	.	MAF_USDA=12.353
NC_035088.1	34569450	.	A	T	.	.	MAF_USDA=2.459
NC_035088.1	34569525	.	G	C	.	.	MAF_INRAE=2.5
NC_035088.1	34569526	.	A	T	.	.	MAF_INRAE=2.5
NC_035088.1	34569684	.	A	G	.	.	MAF_INRAE=4.43;MAF_USDA=4.118
NC_035088.1	34569707	.	G	A	.	.	MAF_USDA=22.941
NC_035088.1	34569942	.	A	G	.	.	MAF_USDA=12.5
NC_035088.1	34569974	.	T	C	.	.	MAF_INRAE=25.949;MAF_USDA=33.529
NC_035088.1	34570052	.	C	T	.	.	MAF_INRAE=2.5
NC_035088.1	34570073	.	C	T	.	.	MAF_INRAE=6.329
NC_035088.1	34570074	.	G	A	.	.	MAF_USDA=5.738
NC_035088.1	34570367	.	T	G	.	.	MAF_USDA=2.459
NC_035088.1	34570441	.	T	G	.	.	MAF_USDA=9.016
NC_035088.1	34570443	.	T	C	.	.	MAF_USDA=14.118
NC_035088.1	34570460	.	T	A	.	.	MAF_USDA=8.333
NC_035088.1	34570627	.	T	A	.	.	MAF_USDA=11.765
NC_035088.1	34570652	.	A	G	.	.	MAF_USDA=12.048
NC_035088.1	34571008	.	G	A	.	.	MAF_USDA=10.417
NC_035088.1	34571249	.	C	A	.	.	MAF_INRAE=11.392;MAF_USDA=7.647
NC_035088.1	34571263	.	T	C	.	.	MAF_INRAE=37.975;MAF_USDA=7.647
NC_035088.1	34571291	.	A	G	.	.	MAF_INRAE=37.342;MAF_USDA=7.647
NC_035088.1	34571297	.	A	G	.	.	MAF_INRAE=37.342;MAF_USDA=7.647
NC_035088.1	34571318	.	C	T	.	.	MAF_INRAE=1.667;MAF_USDA=5.882
NC_035088.1	34571320	.	G	A	.	.	MAF_INRAE=2.5;MAF_USDA=1.639
NC_035088.1	34571330	.	A	G	.	.	MAF_INRAE=37.975;MAF_USDA=7.647
NC_035088.1	34571359	.	C	T	.	.	MAF_USDA=1.639
NC_035088.1	34571424	.	A	G	.	.	MAF_USDA=11.765
NC_035088.1	34571475	.	A	G	.	.	MAF_INRAE=10.833;MAF_USDA=5.738
NC_035088.1	34571494	.	C	T	.	.	MAF_USDA=12.5
NC_035088.1	34571519	.	A	T	.	.	MAF_INRAE=10.833;MAF_USDA=5.738
NC_035088.1	34571754	.	C	A	.	.	MAF_INRAE=10.526
NC_035088.1	34571775	.	C	T	.	.	MAF_INRAE=17.722;MAF_USDA=18.824
NC_035088.1	34571788	.	T	G	.	.	MAF_INRAE=12.025;MAF_USDA=23.529
NC_035088.1	34571789	.	T	G	.	.	MAF_INRAE=9.167;MAF_USDA=23.529
NC_035088.1	34571894	.	C	T	.	.	MAF_INRAE=27.848;MAF_USDA=28.689
NC_035088.1	34571933	.	A	G	.	.	MAF_INRAE=12.025;MAF_USDA=22.951
NC_035088.1	34571951	.	T	C	.	.	MAF_USDA=4.098
NC_035088.1	34571976	.	C	A	.	.	MAF_INRAE=12.025;MAF_USDA=27.049
NC_035088.1	34572019	.	A	C	.	.	MAF_INRAE=12.025;MAF_USDA=23.529
NC_035088.1	34572102	.	G	T	.	.	MAF_INRAE=10.833;MAF_USDA=27.647
NC_035088.1	34572127	.	G	A	.	.	MAF_INRAE=8.333;MAF_USDA=4.918
NC_035088.1	34572315	.	C	T	.	.	MAF_INRAE=1.667
NC_035088.1	34572439	.	A	C	.	.	MAF_INRAE=13.291;MAF_USDA=20.588
NC_035088.1	34572572	.	A	G	.	.	MAF_INRAE=5.833;MAF_USDA=7.377
NC_035088.1	34572591	.	C	T	.	.	MAF_USDA=16.667
NC_035088.1	34572597	.	G	T	.	.	MAF_INRAE=10.526;MAF_USDA=18.75
NC_035088.1	34572599	.	A	T	.	.	MAF_USDA=16.667
NC_035088.1	34572600	.	T	C	.	.	MAF_USDA=14.167
NC_035088.1	34572611	.	G	A	.	.	MAF_INRAE=16.456;MAF_USDA=12.5
NC_035088.1	34572631	.	G	A	.	.	MAF_USDA=4.098
NC_035088.1	34572661	.	T	C	.	.	MAF_USDA=1.639
NC_035088.1	34572709	.	C	T	.	.	MAF_INRAE=21.053;MAF_USDA=5.294
NC_035088.1	34572783	.	G	A	.	.	MAF_USDA=5.882
NC_035088.1	34572801	.	T	C	.	.	MAF_USDA=5.882
NC_035088.1	34572817	.	A	G	.	.	MAF_INRAE=11.392;MAF_USDA=10.588
NC_035088.1	34572839	.	C	A	.	.	MAF_INRAE=1.667;MAF_USDA=4.118
NC_035088.1	34572915	.	T	C	.	.	MAF_USDA=5.882
NC_035088.1	34572966	.	G	T	.	.	MAF_INRAE=1.667;MAF_USDA=14.583
NC_035088.1	34572990	.	G	C	.	.	MAF_INRAE=1.667;MAF_USDA=12.5
NC_035088.1	34573012	.	C	T	.	.	MAF_USDA=1.639
NC_035088.1	34573102	.	C	T	.	.	MAF_INRAE=21.053;MAF_USDA=10.417
NC_035088.1	34573128	.	C	A	.	.	MAF_USDA=12.5
NC_035088.1	34573173	.	A	T	.	.	MAF_USDA=1.639
NC_035088.1	34573176	.	A	C	.	.	MAF_USDA=2.459
NC_035088.1	34573213	.	C	T	.	.	MAF_INRAE=40.506;MAF_USDA=38.525
NC_035088.1	34573230	.	T	C	.	.	MAF_INRAE=11.392;MAF_USDA=5.738
NC_035088.1	34573258	.	A	G	.	.	MAF_USDA=5.882
NC_035088.1	34573261	.	A	G	.	.	MAF_INRAE=10.833;MAF_USDA=1.639
NC_035088.1	34573461	.	A	C	.	.	MAF_INRAE=28.481;MAF_USDA=45.294
NC_035088.1	34573523	.	G	A	.	.	MAF_INRAE=13.333;MAF_USDA=30.588
NC_035088.1	34573531	.	A	G	.	.	MAF_USDA=5.882
NC_035088.1	34573549	.	A	T	.	.	MAF_INRAE=10.526;MAF_USDA=2.083
NC_035088.1	34573646	.	G	T	.	.	MAF_INRAE=14.557;MAF_USDA=32.941
NC_035088.1	34573687	.	T	C	.	.	MAF_INRAE=28.481;MAF_USDA=45.882
NC_035088.1	34573693	.	A	C	.	.	MAF_INRAE=1.667;MAF_USDA=12.5
NC_035088.1	34573751	.	C	T	.	.	MAF_USDA=5.882
NC_035088.1	34573831	.	A	T	.	.	MAF_USDA=1.639
NC_035088.1	34573832	.	C	G	.	.	MAF_INRAE=6.329
NC_035088.1	34573920	.	T	A	.	.	MAF_USDA=3.279
NC_035088.1	34573934	.	T	C	.	.	MAF_USDA=10.417
NC_035088.1	34573944	.	G	A	.	.	MAF_USDA=5.882
NC_035088.1	34573951	.	T	C	.	.	MAF_USDA=5.882
NC_035088.1	34574102	.	G	A	.	.	MAF_INRAE=10.526
NC_035088.1	34574278	.	T	C	.	.	MAF_INRAE=29.114;MAF_USDA=48.824
NC_035088.1	34574447	.	C	T	.	.	MAF_USDA=5.882
NC_035088.1	34574598	.	A	G	.	.	MAF_USDA=2.459
NC_035088.1	34574638	.	T	G	.	.	MAF_USDA=5.882
NC_035088.1	34574668	.	A	T	.	.	MAF_INRAE=22.152;MAF_USDA=45.294
NC_035088.1	34574737	.	G	A	.	.	MAF_INRAE=4.43;MAF_USDA=6.667
NC_035088.1	34574802	.	T	G	.	.	MAF_USDA=4.918
NC_035088.1	34574827	.	C	T	.	.	MAF_USDA=1.639
NC_035088.1	34574841	.	A	T	.	.	MAF_INRAE=4.43;MAF_USDA=10.0
NC_035088.1	34574912	.	G	A	.	.	MAF_USDA=8.333
NC_035088.1	34574937	.	A	G	.	.	MAF_INRAE=10.526
NC_035088.1	34575037	.	T	C	.	.	MAF_INRAE=18.354;MAF_USDA=8.235
NC_035088.1	34575126	.	A	T	.	.	MAF_USDA=4.706
NC_035088.1	34575128	.	A	C	.	.	MAF_USDA=5.882
NC_035088.1	34575164	.	C	G	.	.	MAF_INRAE=5.696;MAF_USDA=9.412
NC_035088.1	34575252	.	C	A	.	.	MAF_INRAE=17.722;MAF_USDA=13.529
NC_035088.1	34575257	.	C	T	.	.	MAF_USDA=6.557
NC_035088.1	34575312	.	T	C	.	.	MAF_USDA=1.639
NC_035088.1	34575425	.	T	A	.	.	MAF_USDA=1.695
NC_035088.1	34575474	.	A	G	.	.	MAF_USDA=9.483
NC_035088.1	34575544	.	T	A	.	.	MAF_USDA=14.118
NC_035088.1	34575554	.	A	T	.	.	MAF_INRAE=10.833;MAF_USDA=5.738
NC_035088.1	34575555	.	T	C	.	.	MAF_INRAE=4.43;MAF_USDA=4.118
NC_035088.1	34575593	.	A	T	.	.	MAF_INRAE=8.333;MAF_USDA=6.471
NC_035088.1	34575658	.	T	C	.	.	MAF_INRAE=17.722;MAF_USDA=13.529
NC_035088.1	34575782	.	C	G	.	.	MAF_INRAE=37.975;MAF_USDA=7.647
NC_035088.1	34575823	.	G	T	.	.	MAF_USDA=1.639
NC_035088.1	34575847	.	C	A	.	.	MAF_INRAE=3.333
NC_035088.1	34576164	.	C	G	.	.	MAF_USDA=2.459
NC_035088.1	34576172	.	T	C	.	.	MAF_INRAE=1.667;MAF_USDA=12.5
NC_035088.1	34576218	.	G	T	.	.	MAF_INRAE=8.333
NC_035088.1	34576229	.	A	T	.	.	MAF_INRAE=18.354;MAF_USDA=16.471
NC_035088.1	34576240	.	C	T	.	.	MAF_INRAE=6.329
NC_035088.1	34576280	.	A	T	.	.	MAF_INRAE=39.873;MAF_USDA=45.882
NC_035088.1	34576316	.	C	A	.	.	MAF_INRAE=6.329
NC_035088.1	34576379	.	A	G	.	.	MAF_INRAE=40.506
NC_035088.1	34576414	.	C	G	.	.	MAF_INRAE=2.632
NC_035088.1	34576470	.	G	A	.	.	MAF_USDA=1.639
NC_035088.1	34576540	.	T	C	.	.	MAF_USDA=5.882
NC_035088.1	34576681	.	A	G	.	.	MAF_USDA=1.639
NC_035088.1	34576695	.	T	G	.	.	MAF_INRAE=5.696;MAF_USDA=9.412
NC_035088.1	34576734	.	C	G	.	.	MAF_USDA=1.639
NC_035088.1	34576920	.	A	G	.	.	MAF_INRAE=8.333
NC_035088.1	34576966	.	C	T	.	.	MAF_USDA=5.882
NC_035088.1	34577321	.	C	T	.	.	MAF_INRAE=37.975;MAF_USDA=8.235
NC_035088.1	34577355	.	T	A	.	.	MAF_INRAE=11.392;MAF_USDA=5.294
NC_035088.1	34577375	.	A	T	.	.	MAF_INRAE=16.456;MAF_USDA=28.235
NC_035088.1	34577376	.	A	T	.	.	MAF_INRAE=1.667
NC_035088.1	34577471	.	T	G	.	.	MAF_USDA=5.882
NC_035088.1	34577496	.	C	G	.	.	MAF_INRAE=21.519;MAF_USDA=13.529
NC_035088.1	34577536	.	T	G	.	.	MAF_INRAE=2.5
NC_035088.1	34577629	.	G	A	.	.	MAF_INRAE=1.667;MAF_USDA=12.5
NC_035088.1	34577667	.	A	G	.	.	MAF_USDA=5.738
NC_035088.1	34577728	.	G	A	.	.	MAF_INRAE=10.526;MAF_USDA=3.529
NC_035088.1	34577839	.	G	A	.	.	MAF_USDA=3.529
NC_035088.1	34577975	.	C	T	.	.	MAF_USDA=3.333
NC_035088.1	34577976	.	G	A	.	.	MAF_USDA=5.0
NC_035088.1	34578138	.	A	C	.	.	MAF_USDA=10.0
NC_035088.1	34578139	.	A	G	.	.	MAF_USDA=7.5
NC_035088.1	34578143	.	C	A	.	.	MAF_USDA=13.095
NC_035088.1	34578150	.	C	T	.	.	MAF_USDA=13.095
NC_035088.1	34578195	.	T	A	.	.	MAF_USDA=11.905
NC_035088.1	34578201	.	G	A	.	.	MAF_USDA=4.167
NC_035088.1	34578207	.	T	A	.	.	MAF_USDA=11.905
NC_035088.1	34578209	.	A	T	.	.	MAF_USDA=11.905
NC_035088.1	34578216	.	A	C	.	.	MAF_USDA=10.714
NC_035088.1	34578263	.	C	G	.	.	MAF_USDA=10.119
NC_035088.1	34578304	.	C	A	.	.	MAF_USDA=12.5
NC_035088.1	34578316	.	G	A	.	.	MAF_USDA=2.5
NC_035088.1	34578453	.	A	C	.	.	MAF_USDA=9.524
NC_035088.1	34578473	.	C	A	.	.	MAF_USDA=22.917
NC_035088.1	34578475	.	G	A	.	.	MAF_USDA=22.917
NC_035088.1	34578510	.	T	A	.	.	MAF_USDA=22.917
NC_035088.1	34578530	.	T	A	.	.	MAF_USDA=8.929
NC_035088.1	34578532	.	A	T	.	.	MAF_USDA=16.071
NC_035088.1	34578537	.	G	T	.	.	MAF_USDA=25.0
NC_035088.1	34578828	.	C	G	.	.	MAF_USDA=12.5
NC_035088.1	34578829	.	T	C	.	.	MAF_USDA=5.0
NC_035088.1	34578842	.	T	C	.	.	MAF_USDA=15.833
NC_035088.1	34578874	.	G	T	.	.	MAF_USDA=34.524
NC_035088.1	34578889	.	A	T	.	.	MAF_USDA=5.833
NC_035088.1	34578933	.	G	C	.	.	MAF_USDA=1.667
NC_035088.1	34578975	.	T	C	.	.	MAF_USDA=9.524
NC_035088.1	34579024	.	G	A	.	.	MAF_USDA=1.667
NC_035088.1	34579098	.	C	A	.	.	MAF_USDA=1.786
NC_035088.1	34579155	.	G	C	.	.	MAF_USDA=4.167
NC_035088.1	34579289	.	G	T	.	.	MAF_USDA=12.5
NC_035088.1	34579344	.	C	A	.	.	MAF_USDA=7.647
NC_035088.1	34579375	.	C	T	.	.	MAF_USDA=12.5
NC_035088.1	34579388	.	A	G	.	.	MAF_USDA=2.083
NC_035088.1	34579393	.	C	T	.	.	MAF_USDA=37.5
NC_035088.1	34579450	.	C	A	.	.	MAF_USDA=1.667
NC_035088.1	34579475	.	T	C	.	.	MAF_USDA=1.639
NC_035088.1	34579480	.	G	T	.	.	MAF_USDA=6.557
NC_035088.1	34579630	.	C	T	.	.	MAF_INRAE=41.772;MAF_USDA=45.294
NC_035088.1	34579666	.	C	A	.	.	MAF_INRAE=16.456;MAF_USDA=33.529
NC_035088.1	34579839	.	G	A	.	.	MAF_USDA=1.639
NC_035088.1	34580056	.	T	C	.	.	MAF_USDA=18.824
NC_035088.1	34580069	.	C	T	.	.	MAF_INRAE=40.506;MAF_USDA=9.412
NC_035088.1	34580086	.	C	T	.	.	MAF_INRAE=5.833;MAF_USDA=6.557
NC_035088.1	34580125	.	T	A	.	.	MAF_USDA=6.471
NC_035088.1	34580130	.	A	T	.	.	MAF_USDA=19.412
NC_035088.1	34580160	.	A	C	.	.	MAF_INRAE=40.506;MAF_USDA=9.412
NC_035088.1	34580225	.	G	T	.	.	MAF_INRAE=1.667;MAF_USDA=12.5
NC_035088.1	34580237	.	C	A	.	.	MAF_INRAE=4.43;MAF_USDA=4.918
NC_035088.1	34580270	.	T	C	.	.	MAF_INRAE=6.329
NC_035088.1	34580308	.	G	A	.	.	MAF_USDA=12.5
NC_035088.1	34580311	.	A	G	.	.	MAF_USDA=12.5
NC_035088.1	34580355	.	T	A	.	.	MAF_INRAE=7.5
NC_035088.1	34580406	.	G	A	.	.	MAF_USDA=5.738
NC_035088.1	34580517	.	C	T	.	.	MAF_INRAE=40.506;MAF_USDA=8.824
NC_035088.1	34580583	.	T	C	.	.	MAF_INRAE=41.139;MAF_USDA=14.706
NC_035088.1	34580720	.	A	C	.	.	MAF_INRAE=40.506;MAF_USDA=14.706
NC_035088.1	34580749	.	G	T	.	.	MAF_INRAE=40.506;MAF_USDA=15.294
NC_035088.1	34580769	.	A	G	.	.	MAF_INRAE=1.667
NC_035088.1	34581014	.	A	G	.	.	MAF_INRAE=11.392;MAF_USDA=2.353
NC_035088.1	34581062	.	G	T	.	.	MAF_INRAE=40.506;MAF_USDA=15.294
NC_035088.1	34581129	.	C	T	.	.	MAF_USDA=4.098
NC_035088.1	34581262	.	G	A	.	.	MAF_USDA=8.333
NC_035088.1	34581325	.	G	A	.	.	MAF_INRAE=5.063;MAF_USDA=1.639
NC_035088.1	34581358	.	G	A	.	.	MAF_INRAE=1.667;MAF_USDA=12.5
NC_035088.1	34581404	.	T	C	.	.	MAF_USDA=3.529
NC_035088.1	34581485	.	G	T	.	.	MAF_INRAE=41.139;MAF_USDA=9.412
NC_035088.1	34581533	.	A	G	.	.	MAF_INRAE=5.0;MAF_USDA=4.918
NC_035088.1	34581538	.	T	A	.	.	MAF_INRAE=4.43;MAF_USDA=1.639
NC_035088.1	34581570	.	A	G	.	.	MAF_INRAE=35.443;MAF_USDA=37.5
NC_035088.1	34581620	.	T	C	.	.	MAF_INRAE=46.835;MAF_USDA=27.059
NC_035088.1	34581633	.	G	A	.	.	MAF_INRAE=46.835;MAF_USDA=27.647
NC_035088.1	34581638	.	A	T	.	.	MAF_USDA=3.529
NC_035088.1	34581639	.	A	C	.	.	MAF_USDA=7.377
NC_035088.1	34581798	.	C	T	.	.	MAF_USDA=3.529
NC_035088.1	34581901	.	A	C	.	.	MAF_INRAE=5.0;MAF_USDA=4.918
NC_035088.1	34582012	.	C	T	.	.	MAF_INRAE=6.329;MAF_USDA=7.377
NC_035088.1	34582052	.	C	T	.	.	MAF_INRAE=40.506;MAF_USDA=11.475
NC_035088.1	34582188	.	G	T	.	.	MAF_INRAE=6.329;MAF_USDA=17.647
NC_035088.1	34582189	.	A	G	.	.	MAF_INRAE=1.667;MAF_USDA=17.647
NC_035088.1	34582272	.	G	A	.	.	MAF_INRAE=1.667
NC_035088.1	34582275	.	C	A	.	.	MAF_INRAE=6.329;MAF_USDA=19.412
NC_035088.1	34582337	.	G	A	.	.	MAF_INRAE=5.263;MAF_USDA=8.235
NC_035088.1	34582365	.	G	C	.	.	MAF_INRAE=40.506;MAF_USDA=9.412
NC_035088.1	34582366	.	G	C	.	.	MAF_INRAE=43.333;MAF_USDA=9.412
NC_035088.1	34582396	.	A	C	.	.	MAF_USDA=8.333
NC_035088.1	34582428	.	A	C	.	.	MAF_INRAE=18.354;MAF_USDA=11.176
NC_035088.1	34582439	.	C	T	.	.	MAF_INRAE=6.329;MAF_USDA=15.882
NC_035088.1	34582441	.	G	A	.	.	MAF_INRAE=43.671;MAF_USDA=10.588
NC_035088.1	34582485	.	G	A	.	.	MAF_INRAE=6.329;MAF_USDA=11.905
NC_035088.1	34582497	.	C	T	.	.	MAF_USDA=5.0
NC_035088.1	34582509	.	C	A	.	.	MAF_INRAE=1.667
NC_035088.1	34582546	.	T	A	.	.	MAF_INRAE=2.5
NC_035088.1	34582566	.	T	A	.	.	MAF_INRAE=1.667
NC_035088.1	34582567	.	A	G	.	.	MAF_INRAE=1.667
NC_035088.1	34582582	.	G	C	.	.	MAF_INRAE=1.667
NC_035088.1	34582587	.	C	A	.	.	MAF_INRAE=1.667
NC_035088.1	34582691	.	C	G	.	.	MAF_INRAE=6.329;MAF_USDA=19.412
NC_035088.1	34582784	.	T	G	.	.	MAF_INRAE=49.367;MAF_USDA=22.353
NC_035088.1	34582786	.	C	T	.	.	MAF_INRAE=45.0;MAF_USDA=10.588
NC_035088.1	34582839	.	A	T	.	.	MAF_USDA=9.016
NC_035088.1	34582876	.	A	G	.	.	MAF_USDA=3.279
NC_035088.1	34582997	.	C	T	.	.	MAF_USDA=15.574
NC_035088.1	34583053	.	G	T	.	.	MAF_USDA=4.918
NC_035088.1	34583060	.	A	T	.	.	MAF_USDA=3.279
NC_035088.1	34583124	.	G	A	.	.	MAF_INRAE=44.167;MAF_USDA=4.167
NC_035088.1	34583165	.	G	A	.	.	MAF_USDA=1.639
NC_035088.1	34583200	.	T	A	.	.	MAF_USDA=1.765
NC_035088.1	34583215	.	C	T	.	.	MAF_INRAE=48.734;MAF_USDA=25.294
NC_035088.1	34583269	.	C	T	.	.	MAF_USDA=1.639
NC_035088.1	34583318	.	G	T	.	.	MAF_INRAE=40.506;MAF_USDA=9.524
NC_035088.1	34583328	.	G	A	.	.	MAF_INRAE=44.937;MAF_USDA=10.588
NC_035088.1	34583357	.	C	T	.	.	MAF_INRAE=6.329;MAF_USDA=11.765
NC_035088.1	34583473	.	A	C	.	.	MAF_INRAE=44.937;MAF_USDA=12.295
NC_035088.1	34583507	.	G	T	.	.	MAF_INRAE=4.43;MAF_USDA=1.639
NC_035088.1	34583580	.	C	T	.	.	MAF_INRAE=44.937;MAF_USDA=11.176
NC_035088.1	34583663	.	C	T	.	.	MAF_INRAE=8.228;MAF_USDA=10.588
NC_035088.1	34584017	.	G	T	.	.	MAF_INRAE=4.43;MAF_USDA=1.639
NC_035088.1	34584058	.	C	A	.	.	MAF_USDA=8.333
NC_035088.1	34584062	.	C	T	.	.	MAF_INRAE=44.304;MAF_USDA=11.176
NC_035088.1	34584080	.	C	T	.	.	MAF_USDA=1.639
NC_035088.1	34584099	.	T	A	.	.	MAF_INRAE=46.667;MAF_USDA=4.167
NC_035088.1	34584181	.	A	C	.	.	MAF_INRAE=6.329
NC_035088.1	34584268	.	C	A	.	.	MAF_INRAE=31.579;MAF_USDA=4.167
NC_035088.1	34584764	.	G	A	.	.	MAF_USDA=2.586
NC_035088.1	34584768	.	T	C	.	.	MAF_USDA=1.695
NC_035088.1	34584776	.	G	A	.	.	MAF_USDA=2.459
NC_035088.1	34584810	.	G	A	.	.	MAF_USDA=3.279
NC_035088.1	34584858	.	C	A	.	.	MAF_INRAE=44.304;MAF_USDA=10.119
NC_035088.1	34584907	.	C	G	.	.	MAF_INRAE=6.329;MAF_USDA=11.176
NC_035088.1	34584990	.	G	A	.	.	MAF_INRAE=5.263;MAF_USDA=6.471
NC_035088.1	34585067	.	G	A	.	.	MAF_INRAE=42.105;MAF_USDA=9.412
NC_035088.1	34585214	.	G	A	.	.	MAF_INRAE=5.833;MAF_USDA=6.557
NC_035088.1	34585226	.	C	G	.	.	MAF_INRAE=44.937;MAF_USDA=9.412
NC_035088.1	34585228	.	T	G	.	.	MAF_INRAE=47.5;MAF_USDA=21.176
NC_035088.1	34585261	.	A	G	.	.	MAF_INRAE=44.937;MAF_USDA=10.0
NC_035088.1	34585272	.	A	G	.	.	MAF_INRAE=1.667
NC_035088.1	34585427	.	G	A	.	.	MAF_INRAE=44.304;MAF_USDA=10.0
NC_035088.1	34585673	.	A	C	.	.	MAF_INRAE=43.671;MAF_USDA=9.524
NC_035088.1	34585675	.	G	A	.	.	MAF_INRAE=44.167;MAF_USDA=9.524
NC_035088.1	34585764	.	T	C	.	.	MAF_USDA=3.279
NC_035088.1	34585809	.	A	G	.	.	MAF_INRAE=36.709;MAF_USDA=38.69
NC_035088.1	34585823	.	G	C	.	.	MAF_INRAE=44.937;MAF_USDA=10.714
NC_035088.1	34585856	.	C	T	.	.	MAF_INRAE=44.304;MAF_USDA=10.714
NC_035088.1	34585857	.	G	A	.	.	MAF_INRAE=45.0;MAF_USDA=10.714
NC_035088.1	34585859	.	C	T	.	.	MAF_INRAE=21.053;MAF_USDA=10.714
NC_035088.1	34585861	.	C	T	.	.	MAF_USDA=2.976
NC_035088.1	34585872	.	G	A	.	.	MAF_INRAE=44.304;MAF_USDA=10.714
NC_035088.1	34585902	.	T	C	.	.	MAF_INRAE=43.671;MAF_USDA=10.714
NC_035088.1	34585934	.	C	T	.	.	MAF_INRAE=1.667
NC_035088.1	34585946	.	C	T	.	.	MAF_INRAE=39.873;MAF_USDA=9.524
NC_035088.1	34585963	.	G	T	.	.	MAF_INRAE=40.506;MAF_USDA=9.524
NC_035088.1	34586041	.	G	A	.	.	MAF_INRAE=44.937;MAF_USDA=10.714
NC_035088.1	34586117	.	G	T	.	.	MAF_USDA=1.786
NC_035088.1	34586129	.	T	A	.	.	MAF_INRAE=5.833
NC_035088.1	34586231	.	G	T	.	.	MAF_INRAE=44.937;MAF_USDA=4.348
NC_035088.1	34586235	.	T	A	.	.	MAF_INRAE=45.833;MAF_USDA=4.348
NC_035088.1	34586345	.	T	A	.	.	MAF_USDA=8.197
NC_035088.1	34586355	.	G	A	.	.	MAF_USDA=15.574
NC_035088.1	34586358	.	A	G	.	.	MAF_USDA=13.529
NC_035088.1	34586383	.	G	A	.	.	MAF_USDA=8.235
NC_035088.1	34586384	.	A	G	.	.	MAF_USDA=17.059
NC_035088.1	34586413	.	T	C	.	.	MAF_USDA=13.115
NC_035088.1	34586414	.	G	C	.	.	MAF_USDA=6.557
NC_035088.1	34586463	.	A	C	.	.	MAF_USDA=2.459
NC_035088.1	34586469	.	C	T	.	.	MAF_USDA=9.836
NC_035088.1	34586481	.	T	A	.	.	MAF_USDA=10.656
NC_035088.1	34586550	.	A	G	.	.	MAF_INRAE=6.329;MAF_USDA=10.714
NC_035088.1	34586644	.	G	A	.	.	MAF_INRAE=36.709;MAF_USDA=36.905
NC_035088.1	34586723	.	A	T	.	.	MAF_USDA=13.043
NC_035088.1	34586814	.	C	A	.	.	MAF_INRAE=39.873;MAF_USDA=12.295
NC_035088.1	34586847	.	T	C	.	.	MAF_USDA=7.377
NC_035088.1	34586940	.	C	A	.	.	MAF_USDA=19.565
NC_035088.1	34586967	.	T	G	.	.	MAF_USDA=1.639
NC_035088.1	34587017	.	A	T	.	.	MAF_INRAE=6.329;MAF_USDA=11.31
NC_035088.1	34587055	.	G	A	.	.	MAF_INRAE=6.329
NC_035088.1	34587074	.	C	T	.	.	MAF_INRAE=6.329
NC_035088.1	34587107	.	G	A	.	.	MAF_INRAE=5.833;MAF_USDA=6.557
NC_035088.1	34587151	.	G	T	.	.	MAF_INRAE=4.167
NC_035088.1	34587152	.	A	T	.	.	MAF_INRAE=4.167
NC_035088.1	34587164	.	C	T	.	.	MAF_INRAE=4.167
NC_035088.1	34587167	.	G	T	.	.	MAF_INRAE=4.167
NC_035088.1	34587168	.	A	T	.	.	MAF_INRAE=4.167
NC_035088.1	34587200	.	C	T	.	.	MAF_INRAE=43.333;MAF_USDA=9.412
NC_035088.1	34587229	.	G	T	.	.	MAF_INRAE=45.833;MAF_USDA=14.118
NC_035088.1	34587238	.	T	G	.	.	MAF_INRAE=9.167;MAF_USDA=2.459
NC_035088.1	34587276	.	A	G	.	.	MAF_INRAE=41.139;MAF_USDA=7.738
NC_035088.1	34587281	.	G	A	.	.	MAF_INRAE=10.526;MAF_USDA=21.765
NC_035088.1	34587383	.	C	T	.	.	MAF_INRAE=4.43;MAF_USDA=2.976
NC_035088.1	34587389	.	G	A	.	.	MAF_USDA=9.836
NC_035088.1	34587458	.	C	T	.	.	MAF_USDA=1.639
NC_035088.1	34587506	.	G	T	.	.	MAF_INRAE=8.333
NC_035088.1	34587530	.	C	A	.	.	MAF_INRAE=1.667
NC_035088.1	34587681	.	A	G	.	.	MAF_INRAE=1.667
NC_035088.1	34587722	.	A	G	.	.	MAF_INRAE=6.329;MAF_USDA=11.31
NC_035088.1	34587838	.	C	T	.	.	MAF_INRAE=6.329;MAF_USDA=5.357
NC_035088.1	34587855	.	T	A	.	.	MAF_INRAE=1.667;MAF_USDA=5.738
NC_035088.1	34587863	.	C	T	.	.	MAF_INRAE=17.722;MAF_USDA=8.197
NC_035088.1	34587914	.	G	T	.	.	MAF_INRAE=46.835;MAF_USDA=20.833
NC_035088.1	34588004	.	G	A	.	.	MAF_USDA=1.639
NC_035088.1	34588097	.	T	G	.	.	MAF_INRAE=37.342;MAF_USDA=36.905
NC_035088.1	34588146	.	C	T	.	.	MAF_INRAE=4.43;MAF_USDA=5.0
NC_035088.1	34588296	.	T	C	.	.	MAF_USDA=3.279
NC_035088.1	34588427	.	A	C	.	.	MAF_USDA=2.459
NC_035088.1	34588464	.	C	A	.	.	MAF_USDA=1.786
NC_035088.1	34588665	.	C	G	.	.	MAF_INRAE=6.329;MAF_USDA=5.357
NC_035088.1	34588730	.	C	G	.	.	MAF_INRAE=8.333
NC_035088.1	34588745	.	A	G	.	.	MAF_INRAE=5.833;MAF_USDA=6.557
NC_035088.1	34588775	.	T	C	.	.	MAF_INRAE=46.835;MAF_USDA=21.429
NC_035088.1	34588951	.	A	C	.	.	MAF_INRAE=6.329;MAF_USDA=5.357
NC_035088.1	34589010	.	T	A	.	.	MAF_INRAE=6.329
NC_035088.1	34589100	.	G	A	.	.	MAF_INRAE=12.025;MAF_USDA=3.571
NC_035088.1	34589134	.	C	A	.	.	MAF_INRAE=39.873;MAF_USDA=15.476
NC_035088.1	34589135	.	A	C	.	.	MAF_INRAE=40.0;MAF_USDA=10.714
NC_035088.1	34589217	.	G	C	.	.	MAF_INRAE=1.667;MAF_USDA=25.882
NC_035088.1	34589301	.	T	C	.	.	MAF_INRAE=46.203;MAF_USDA=20.588
NC_035088.1	34589362	.	G	A	.	.	MAF_INRAE=3.333
NC_035088.1	34589410	.	A	C	.	.	MAF_USDA=8.197
NC_035088.1	34589480	.	A	T	.	.	MAF_INRAE=6.329;MAF_USDA=5.294
NC_035088.1	34589569	.	G	T	.	.	MAF_INRAE=4.43;MAF_USDA=3.529
NC_035088.1	34589651	.	T	C	.	.	MAF_USDA=1.639
NC_035088.1	34589686	.	A	C	.	.	MAF_INRAE=1.667
NC_035088.1	34589719	.	C	T	.	.	MAF_USDA=26.23
NC_035088.1	34589745	.	C	G	.	.	MAF_INRAE=14.167
NC_035088.1	34589755	.	G	T	.	.	MAF_INRAE=26.667
NC_035088.1	34589759	.	A	C	.	.	MAF_INRAE=28.333
NC_035088.1	34589774	.	T	A	.	.	MAF_INRAE=36.667
NC_035088.1	34589780	.	G	T	.	.	MAF_INRAE=37.5
NC_035088.1	34589788	.	G	A	.	.	MAF_INRAE=37.5
NC_035088.1	34589810	.	T	G	.	.	MAF_INRAE=39.167
NC_035088.1	34589814	.	T	C	.	.	MAF_INRAE=40.0
NC_035088.1	34589820	.	A	T	.	.	MAF_INRAE=40.833
NC_035088.1	34589833	.	G	T	.	.	MAF_INRAE=34.167
NC_035088.1	34589854	.	C	T	.	.	MAF_INRAE=35.833
NC_035088.1	34589866	.	T	G	.	.	MAF_INRAE=41.667
NC_035088.1	34589873	.	G	T	.	.	MAF_INRAE=41.667
NC_035088.1	34589879	.	C	T	.	.	MAF_INRAE=41.667
NC_035088.1	34589883	.	A	G	.	.	MAF_INRAE=41.667
NC_035088.1	34589888	.	G	T	.	.	MAF_USDA=5.882
NC_035088.1	34589889	.	A	C	.	.	MAF_INRAE=36.667
NC_035088.1	34589890	.	T	A	.	.	MAF_INRAE=44.167;MAF_USDA=27.083
NC_035088.1	34589894	.	T	A	.	.	MAF_INRAE=35.0
NC_035088.1	34589895	.	T	C	.	.	MAF_INRAE=35.0
NC_035088.1	34589911	.	G	T	.	.	MAF_INRAE=27.5
NC_035088.1	34589915	.	G	A	.	.	MAF_INRAE=25.833
NC_035088.1	34589921	.	G	C	.	.	MAF_INRAE=13.333
NC_035088.1	34589932	.	A	C	.	.	MAF_USDA=1.639
NC_035088.1	34589972	.	A	C	.	.	MAF_INRAE=21.053;MAF_USDA=5.882
NC_035088.1	34590020	.	T	C	.	.	MAF_INRAE=47.368;MAF_USDA=27.647
NC_035088.1	34590032	.	G	T	.	.	MAF_INRAE=10.526;MAF_USDA=11.176
NC_035088.1	34590092	.	A	T	.	.	MAF_USDA=5.294
NC_035088.1	34590118	.	C	T	.	.	MAF_USDA=2.459
NC_035088.1	34590119	.	G	A	.	.	MAF_USDA=22.941
NC_035088.1	34590133	.	A	T	.	.	MAF_USDA=8.235
NC_035088.1	34590140	.	T	G	.	.	MAF_USDA=1.765
NC_035088.1	34590263	.	A	G	.	.	MAF_USDA=1.639
NC_035088.1	34590268	.	T	C	.	.	MAF_INRAE=21.053;MAF_USDA=5.882
NC_035088.1	34590340	.	C	T	.	.	MAF_USDA=16.667
NC_035088.1	34590428	.	G	A	.	.	MAF_USDA=20.492
NC_035088.1	34590437	.	C	T	.	.	MAF_USDA=22.131
NC_035088.1	34590442	.	C	A	.	.	MAF_USDA=22.131
NC_035088.1	34590448	.	A	G	.	.	MAF_USDA=22.131
NC_035088.1	34590453	.	G	T	.	.	MAF_USDA=22.131
NC_035088.1	34590462	.	G	T	.	.	MAF_USDA=21.311
NC_035088.1	34590465	.	C	A	.	.	MAF_USDA=22.131
NC_035088.1	34590471	.	C	A	.	.	MAF_USDA=22.951
NC_035088.1	34590477	.	T	C	.	.	MAF_USDA=21.311
NC_035088.1	34590478	.	G	A	.	.	MAF_USDA=22.131
NC_035088.1	34590499	.	G	A	.	.	MAF_USDA=39.583
NC_035088.1	34590505	.	C	A	.	.	MAF_USDA=31.967
NC_035088.1	34590543	.	A	T	.	.	MAF_USDA=41.667
NC_035088.1	34590548	.	T	G	.	.	MAF_USDA=31.765
NC_035088.1	34590557	.	C	A	.	.	MAF_USDA=32.353
NC_035088.1	34590558	.	A	G	.	.	MAF_USDA=32.941
NC_035088.1	34590589	.	G	A	.	.	MAF_INRAE=12.025;MAF_USDA=4.098
NC_035088.1	34590617	.	G	C	.	.	MAF_INRAE=5.833
NC_035088.1	34590618	.	G	T	.	.	MAF_INRAE=5.833
NC_035088.1	34590619	.	G	A	.	.	MAF_INRAE=5.833
NC_035088.1	34590972	.	G	T	.	.	MAF_INRAE=46.835;MAF_USDA=26.471
NC_035088.1	34591144	.	G	A	.	.	MAF_USDA=20.833
NC_035088.1	34591153	.	C	G	.	.	MAF_INRAE=4.43
NC_035088.1	34591221	.	A	C	.	.	MAF_USDA=5.738
NC_035088.1	34591246	.	C	A	.	.	MAF_USDA=1.639
NC_035088.1	34591372	.	G	A	.	.	MAF_INRAE=3.333
NC_035088.1	34591380	.	C	T	.	.	MAF_INRAE=21.519;MAF_USDA=19.412
NC_035088.1	34591485	.	G	T	.	.	MAF_USDA=20.833
NC_035088.1	34591490	.	A	G	.	.	MAF_USDA=20.833
NC_035088.1	34591512	.	A	C	.	.	MAF_INRAE=5.0;MAF_USDA=1.639
NC_035088.1	34591522	.	A	T	.	.	MAF_INRAE=1.667
NC_035088.1	34591618	.	C	T	.	.	MAF_INRAE=1.667
NC_035088.1	34591694	.	C	A	.	.	MAF_USDA=5.932
NC_035088.1	34591769	.	A	C	.	.	MAF_USDA=39.286
NC_035088.1	34591799	.	C	T	.	.	MAF_USDA=23.529
NC_035088.1	34591805	.	G	A	.	.	MAF_INRAE=1.667
NC_035088.1	34591837	.	T	C	.	.	MAF_INRAE=43.671;MAF_USDA=24.118
NC_035088.1	34592068	.	C	T	.	.	MAF_USDA=9.016
NC_035088.1	34592123	.	G	A	.	.	MAF_INRAE=40.833
NC_035088.1	34592139	.	T	C	.	.	MAF_INRAE=42.5;MAF_USDA=25.0
NC_035088.1	34592244	.	G	T	.	.	MAF_INRAE=1.667;MAF_USDA=23.529
NC_035088.1	34592445	.	T	A	.	.	MAF_USDA=5.738
NC_035088.1	34592564	.	T	C	.	.	MAF_INRAE=34.81
NC_035088.1	34592565	.	A	G	.	.	MAF_INRAE=42.5
NC_035088.1	34592602	.	A	G	.	.	MAF_USDA=1.639
NC_035088.1	34592628	.	A	G	.	.	MAF_INRAE=6.329;MAF_USDA=5.294
NC_035088.1	34592654	.	G	T	.	.	MAF_USDA=20.833
NC_035088.1	34592835	.	G	A	.	.	MAF_USDA=22.917
NC_035088.1	34592944	.	G	A	.	.	MAF_INRAE=1.667;MAF_USDA=12.5
NC_035088.1	34592948	.	G	A	.	.	MAF_INRAE=1.667;MAF_USDA=12.5
NC_035088.1	34592977	.	T	A	.	.	MAF_USDA=1.639
NC_035088.1	34593018	.	A	G	.	.	MAF_USDA=20.833
NC_035088.1	34593060	.	C	T	.	.	MAF_USDA=20.833
NC_035088.1	34593172	.	A	C	.	.	MAF_INRAE=1.667;MAF_USDA=3.279
NC_035088.1	34593205	.	C	A	.	.	MAF_USDA=1.639
NC_035088.1	34593255	.	T	G	.	.	MAF_INRAE=15.823;MAF_USDA=7.647
NC_035088.1	34593286	.	A	T	.	.	MAF_INRAE=21.053;MAF_USDA=3.279
NC_035088.1	34593450	.	T	G	.	.	MAF_INRAE=5.833;MAF_USDA=4.918
NC_035088.1	34593451	.	C	A	.	.	MAF_USDA=9.412
NC_035088.1	34593528	.	G	A	.	.	MAF_INRAE=6.329;MAF_USDA=3.279
NC_035088.1	34593676	.	T	C	.	.	MAF_USDA=8.824
NC_035088.1	34593719	.	G	A	.	.	MAF_INRAE=40.506;MAF_USDA=9.412
NC_035088.1	34593789	.	G	T	.	.	MAF_INRAE=37.975;MAF_USDA=42.941
NC_035088.1	34593807	.	T	C	.	.	MAF_USDA=12.5
NC_035088.1	34593853	.	G	A	.	.	MAF_USDA=4.098
NC_035088.1	34593897	.	G	A	.	.	MAF_INRAE=4.43;MAF_USDA=1.639
NC_035088.1	34594000	.	A	C	.	.	MAF_USDA=4.118
NC_035088.1	34594012	.	C	T	.	.	MAF_USDA=20.833
NC_035088.1	34594039	.	G	T	.	.	MAF_INRAE=17.722;MAF_USDA=14.118
NC_035088.1	34594100	.	T	G	.	.	MAF_INRAE=39.873;MAF_USDA=9.412
NC_035088.1	34594140	.	C	T	.	.	MAF_INRAE=44.937;MAF_USDA=12.941
NC_035088.1	34594206	.	G	A	.	.	MAF_USDA=1.639
NC_035088.1	34594215	.	A	C	.	.	MAF_INRAE=44.937;MAF_USDA=12.353
NC_035088.1	34594245	.	C	T	.	.	MAF_INRAE=41.139;MAF_USDA=9.412
NC_035088.1	34594269	.	C	T	.	.	MAF_USDA=12.295
NC_035088.1	34594300	.	G	A	.	.	MAF_INRAE=11.392;MAF_USDA=3.529
NC_035088.1	34594327	.	G	T	.	.	MAF_USDA=8.333
NC_035088.1	34594383	.	G	A	.	.	MAF_USDA=8.333
NC_035088.1	34594423	.	A	T	.	.	MAF_USDA=1.639
NC_035088.1	34594436	.	T	G	.	.	MAF_INRAE=37.342;MAF_USDA=42.353
NC_035088.1	34594508	.	G	T	.	.	MAF_USDA=4.118
NC_035088.1	34594559	.	T	A	.	.	MAF_INRAE=6.329;MAF_USDA=3.279
NC_035088.1	34594612	.	C	T	.	.	MAF_USDA=8.333
NC_035088.1	34594645	.	T	A	.	.	MAF_USDA=9.412
NC_035088.1	34594660	.	C	T	.	.	MAF_USDA=10.0
NC_035088.1	34594692	.	C	T	.	.	MAF_USDA=20.833
NC_035088.1	34594701	.	C	G	.	.	MAF_INRAE=44.304;MAF_USDA=12.353
NC_035088.1	34594742	.	G	A	.	.	MAF_USDA=6.471
NC_035088.1	34594751	.	C	T	.	.	MAF_INRAE=21.053;MAF_USDA=3.279
NC_035088.1	34594753	.	C	T	.	.	MAF_USDA=1.639
NC_035088.1	34594754	.	G	A	.	.	MAF_USDA=2.353
NC_035088.1	34594775	.	T	G	.	.	MAF_USDA=20.833
NC_035088.1	34594776	.	C	T	.	.	MAF_USDA=4.098
NC_035088.1	34594793	.	G	A	.	.	MAF_INRAE=4.167;MAF_USDA=14.118
NC_035088.1	34594795	.	T	C	.	.	MAF_USDA=5.882
NC_035088.1	34594799	.	C	T	.	.	MAF_INRAE=8.333;MAF_USDA=17.647
NC_035088.1	34594819	.	C	T	.	.	MAF_INRAE=12.658;MAF_USDA=2.941
NC_035088.1	34594820	.	G	A	.	.	MAF_INRAE=36.709;MAF_USDA=4.706
NC_035088.1	34594996	.	C	T	.	.	MAF_INRAE=35.443;MAF_USDA=4.167
NC_035088.1	34595008	.	T	G	.	.	MAF_INRAE=42.105;MAF_USDA=43.478
NC_035088.1	34595021	.	C	T	.	.	MAF_USDA=12.5
NC_035088.1	34595022	.	A	G	.	.	MAF_INRAE=2.5
NC_035088.1	34595090	.	C	T	.	.	MAF_USDA=2.459
NC_035088.1	34595165	.	A	G	.	.	MAF_INRAE=17.722;MAF_USDA=29.412
NC_035088.1	34595182	.	T	C	.	.	MAF_INRAE=40.506;MAF_USDA=8.824
NC_035088.1	34595253	.	C	A	.	.	MAF_INRAE=37.342;MAF_USDA=41.176
NC_035088.1	34595274	.	A	T	.	.	MAF_USDA=6.034
NC_035088.1	34595394	.	G	T	.	.	MAF_USDA=20.833
NC_035088.1	34595414	.	C	T	.	.	MAF_USDA=20.833
NC_035088.1	34595418	.	A	G	.	.	MAF_INRAE=17.722;MAF_USDA=30.0
NC_035088.1	34595599	.	T	C	.	.	MAF_USDA=1.639
NC_035088.1	34595604	.	C	T	.	.	MAF_USDA=1.639
NC_035088.1	34595623	.	T	C	.	.	MAF_USDA=5.882
NC_035088.1	34595624	.	A	G	.	.	MAF_USDA=3.279
NC_035088.1	34595635	.	A	G	.	.	MAF_USDA=8.824
NC_035088.1	34595713	.	G	A	.	.	MAF_INRAE=11.392;MAF_USDA=3.529
NC_035088.1	34595738	.	G	T	.	.	MAF_INRAE=6.329;MAF_USDA=2.459
NC_035088.1	34595743	.	T	G	.	.	MAF_USDA=16.667
NC_035088.1	34595786	.	G	C	.	.	MAF_USDA=1.639
NC_035088.1	34595798	.	A	C	.	.	MAF_USDA=1.639
NC_035088.1	34595801	.	T	G	.	.	MAF_USDA=20.833
NC_035088.1	34595840	.	C	T	.	.	MAF_INRAE=6.329
NC_035088.1	34595846	.	C	A	.	.	MAF_INRAE=39.873;MAF_USDA=9.412
NC_035088.1	34595868	.	C	A	.	.	MAF_USDA=1.639
NC_035088.1	34596072	.	C	A	.	.	MAF_USDA=12.5
NC_035088.1	34596096	.	G	A	.	.	MAF_USDA=3.333
NC_035088.1	34596099	.	T	C	.	.	MAF_INRAE=11.392;MAF_USDA=11.905
NC_035088.1	34596118	.	C	T	.	.	MAF_INRAE=1.667
NC_035088.1	34596206	.	A	G	.	.	MAF_USDA=8.824
NC_035088.1	34596210	.	C	T	.	.	MAF_USDA=4.118
NC_035088.1	34596530	.	A	G	.	.	MAF_USDA=29.167
NC_035088.1	34596532	.	T	G	.	.	MAF_INRAE=9.167;MAF_USDA=29.167
NC_035088.1	34596585	.	C	G	.	.	MAF_USDA=20.833
NC_035088.1	34596597	.	C	T	.	.	MAF_USDA=20.833
NC_035088.1	34596647	.	T	A	.	.	MAF_INRAE=2.5
NC_035088.1	34596648	.	T	A	.	.	MAF_INRAE=2.5
NC_035088.1	34596649	.	T	A	.	.	MAF_INRAE=2.5
NC_035088.1	34596753	.	A	G	.	.	MAF_INRAE=31.579;MAF_USDA=11.765
NC_035088.1	34596781	.	T	G	.	.	MAF_USDA=1.639
NC_035088.1	34596846	.	C	G	.	.	MAF_USDA=1.639
NC_035088.1	34596862	.	G	T	.	.	MAF_USDA=5.882
NC_035088.1	34597433	.	G	T	.	.	MAF_USDA=9.483
NC_035088.1	34597546	.	C	A	.	.	MAF_INRAE=10.526;MAF_USDA=13.529
NC_035088.1	34597604	.	G	T	.	.	MAF_USDA=3.279
NC_035088.1	34597638	.	A	G	.	.	MAF_USDA=3.279
NC_035088.1	34597721	.	C	T	.	.	MAF_USDA=6.557
NC_035088.1	34597766	.	C	G	.	.	MAF_INRAE=37.342;MAF_USDA=43.529
NC_035088.1	34597777	.	G	T	.	.	MAF_INRAE=1.667
NC_035088.1	34597778	.	A	T	.	.	MAF_INRAE=1.667
NC_035088.1	34597780	.	A	T	.	.	MAF_INRAE=1.667
NC_035088.1	34597781	.	T	C	.	.	MAF_INRAE=5.833;MAF_USDA=5.882
NC_035088.1	34597825	.	C	A	.	.	MAF_INRAE=21.053;MAF_USDA=3.279
NC_035088.1	34597845	.	C	T	.	.	MAF_USDA=2.459
NC_035088.1	34597895	.	A	C	.	.	MAF_USDA=1.765
NC_035088.1	34597896	.	A	T	.	.	MAF_USDA=4.706
NC_035088.1	34597897	.	G	A	.	.	MAF_INRAE=37.342;MAF_USDA=43.529
NC_035088.1	34598092	.	A	G	.	.	MAF_USDA=8.333
NC_035088.1	34598212	.	T	A	.	.	MAF_USDA=3.279
NC_035088.1	34598264	.	A	C	.	.	MAF_INRAE=4.43;MAF_USDA=4.918
NC_035088.1	34598265	.	G	A	.	.	MAF_INRAE=40.833;MAF_USDA=40.588
NC_035088.1	34598278	.	C	A	.	.	MAF_INRAE=46.203;MAF_USDA=12.353
NC_035088.1	34598314	.	C	A	.	.	MAF_INRAE=4.43;MAF_USDA=5.738
NC_035088.1	34598343	.	A	T	.	.	MAF_INRAE=4.43;MAF_USDA=5.738
NC_035088.1	34598357	.	T	G	.	.	MAF_USDA=9.412
NC_035088.1	34598365	.	T	G	.	.	MAF_INRAE=36.076;MAF_USDA=4.706
NC_035088.1	34598374	.	C	A	.	.	MAF_INRAE=4.43;MAF_USDA=5.738
NC_035088.1	34598425	.	T	G	.	.	MAF_INRAE=42.5;MAF_USDA=7.647
NC_035088.1	34598456	.	AC	AT	.	.	MAF_USDA=12.5
NC_035088.1	34598457	.	C	T	.	.	MAF_INRAE=4.43;MAF_USDA=25.41
NC_035088.1	34598621	.	C	T	.	.	MAF_USDA=8.824
NC_035088.1	34598766	.	A	C	.	.	MAF_INRAE=48.734;MAF_USDA=35.882
NC_035088.1	34598865	.	C	T	.	.	MAF_INRAE=48.734;MAF_USDA=34.706
NC_035088.1	34598907	.	G	A	.	.	MAF_INRAE=39.873;MAF_USDA=26.471
NC_035088.1	34598952	.	G	C	.	.	MAF_USDA=5.738
NC_035088.1	34599126	.	G	T	.	.	MAF_INRAE=4.43;MAF_USDA=17.213
NC_035088.1	34599224	.	A	G	.	.	MAF_INRAE=4.43;MAF_USDA=2.976
NC_035088.1	34599257	.	G	T	.	.	MAF_INRAE=5.0;MAF_USDA=1.639
NC_035088.1	34599265	.	T	G	.	.	MAF_INRAE=5.833;MAF_USDA=5.952
NC_035088.1	34599320	.	A	T	.	.	MAF_USDA=1.639
NC_035088.1	34599404	.	T	G	.	.	MAF_INRAE=5.0;MAF_USDA=5.882
NC_035088.1	34599426	.	A	G	.	.	MAF_USDA=8.824
NC_035088.1	34599446	.	C	T	.	.	MAF_USDA=2.353
NC_035088.1	34599636	.	G	C	.	.	MAF_USDA=2.353
NC_035088.1	34599641	.	C	T	.	.	MAF_INRAE=1.667;MAF_USDA=12.5
NC_035088.1	34599653	.	G	A	.	.	MAF_USDA=1.639
NC_035088.1	34599706	.	C	G	.	.	MAF_USDA=1.639
NC_035088.1	34599774	.	G	T	.	.	MAF_USDA=12.5
NC_035088.1	34599830	.	G	A	.	.	MAF_INRAE=6.329;MAF_USDA=3.279
NC_035088.1	34599899	.	A	C	.	.	MAF_USDA=4.118
NC_035088.1	34599994	.	A	T	.	.	MAF_INRAE=5.263;MAF_USDA=5.882
NC_035088.1	34599999	.	A	T	.	.	MAF_INRAE=18.354;MAF_USDA=25.294
NC_035088.1	34600039	.	C	T	.	.	MAF_USDA=9.412
NC_035088.1	34600142	.	C	T	.	.	MAF_INRAE=41.772;MAF_USDA=7.059
NC_035088.1	34600261	.	C	T	.	.	MAF_USDA=12.5
NC_035088.1	34600262	.	G	A	.	.	MAF_INRAE=6.667
NC_035088.1	34600362	.	G	T	.	.	MAF_INRAE=10.526
NC_035088.1	34600407	.	T	C	.	.	MAF_INRAE=42.405;MAF_USDA=6.471
NC_035088.1	34600426	.	A	C	.	.	MAF_INRAE=4.43;MAF_USDA=1.639
NC_035088.1	34600438	.	G	T	.	.	MAF_USDA=2.459
NC_035088.1	34600578	.	C	T	.	.	MAF_USDA=12.5
NC_035088.1	34600580	.	T	C	.	.	MAF_USDA=11.475
NC_035088.1	34600583	.	C	T	.	.	MAF_USDA=20.833
NC_035088.1	34600693	.	C	T	.	.	MAF_INRAE=5.833;MAF_USDA=4.098
NC_035088.1	34600705	.	G	T	.	.	MAF_USDA=1.639
NC_035088.1	34600751	.	C	T	.	.	MAF_USDA=2.353
NC_035088.1	34600842	.	T	C	.	.	MAF_INRAE=6.329;MAF_USDA=3.279
NC_035088.1	34600852	.	G	C	.	.	MAF_INRAE=5.833;MAF_USDA=4.918
NC_035088.1	34600890	.	G	A	.	.	MAF_USDA=12.5
NC_035088.1	34600977	.	C	T	.	.	MAF_USDA=8.824
NC_035088.1	34601038	.	C	A	.	.	MAF_USDA=1.639
NC_035088.1	34601186	.	C	T	.	.	MAF_INRAE=11.392;MAF_USDA=3.049
NC_035088.1	34601207	.	T	G	.	.	MAF_INRAE=7.5;MAF_USDA=9.483
NC_035088.1	34601390	.	C	T	.	.	MAF_INRAE=35.443;MAF_USDA=4.167
NC_035088.1	34601599	.	C	G	.	.	MAF_INRAE=6.329
NC_035088.1	34601635	.	C	A	.	.	MAF_INRAE=6.329
NC_035088.1	34601651	.	C	T	.	.	MAF_INRAE=5.833
NC_035088.1	34601740	.	T	G	.	.	MAF_INRAE=6.667
NC_035088.1	34601888	.	T	C	.	.	MAF_INRAE=42.105;MAF_USDA=4.348
NC_035088.1	34602070	.	G	A	.	.	MAF_INRAE=5.833;MAF_USDA=14.634
NC_035088.1	34602080	.	C	A	.	.	MAF_USDA=2.439
NC_035088.1	34602140	.	T	C	.	.	MAF_USDA=1.695
NC_035088.1	34602279	.	C	T	.	.	MAF_USDA=1.695
NC_035088.1	34602299	.	A	C	.	.	MAF_INRAE=5.833;MAF_USDA=6.78
NC_035088.1	34602377	.	C	A	.	.	MAF_INRAE=36.076;MAF_USDA=5.357
NC_035088.1	34602493	.	G	A	.	.	MAF_USDA=8.475
NC_035088.1	34602501	.	T	C	.	.	MAF_USDA=10.169
NC_035088.1	34602619	.	G	C	.	.	MAF_INRAE=1.667;MAF_USDA=2.542
NC_035088.1	34602689	.	C	A	.	.	MAF_INRAE=11.392;MAF_USDA=4.217
NC_035088.1	34602691	.	T	C	.	.	MAF_INRAE=8.333;MAF_USDA=4.819
NC_035088.1	34602698	.	C	A	.	.	MAF_INRAE=36.076;MAF_USDA=5.422
NC_035088.1	34602758	.	C	T	.	.	MAF_USDA=3.279
NC_035088.1	34602876	.	A	T	.	.	MAF_USDA=1.639
NC_035088.1	34602887	.	T	C	.	.	MAF_USDA=3.279
NC_035088.1	34602903	.	C	T	.	.	MAF_INRAE=11.392;MAF_USDA=3.529
NC_035088.1	34603116	.	C	T	.	.	MAF_INRAE=4.43;MAF_USDA=1.639
NC_035088.1	34603210	.	T	C	.	.	MAF_INRAE=15.19;MAF_USDA=22.941
NC_035088.1	34603386	.	C	T	.	.	MAF_USDA=3.279
NC_035088.1	34603506	.	A	G	.	.	MAF_INRAE=5.833;MAF_USDA=4.918
NC_035088.1	34603613	.	G	C	.	.	MAF_INRAE=1.667;MAF_USDA=12.5
NC_035088.1	34603669	.	C	T	.	.	MAF_INRAE=6.329;MAF_USDA=3.279
NC_035088.1	34603820	.	A	C	.	.	MAF_USDA=4.118
NC_035088.1	34603825	.	A	T	.	.	MAF_USDA=2.459
NC_035088.1	34603998	.	C	T	.	.	MAF_INRAE=43.038;MAF_USDA=7.647
NC_035088.1	34604046	.	C	T	.	.	MAF_INRAE=42.405;MAF_USDA=7.647
NC_035088.1	34604060	.	G	A	.	.	MAF_INRAE=1.667
NC_035088.1	34604116	.	C	T	.	.	MAF_USDA=4.118
NC_035088.1	34604125	.	A	T	.	.	MAF_INRAE=42.405;MAF_USDA=7.647
NC_035088.1	34604128	.	G	A	.	.	MAF_INRAE=5.833;MAF_USDA=4.918
NC_035088.1	34604252	.	A	T	.	.	MAF_USDA=8.333
NC_035088.1	34604299	.	A	G	.	.	MAF_USDA=6.557
NC_035088.1	34604450	.	C	T	.	.	MAF_USDA=1.639
NC_035088.1	34604564	.	T	A	.	.	MAF_USDA=1.639
NC_035088.1	34604603	.	C	T	.	.	MAF_INRAE=11.392;MAF_USDA=4.118
NC_035088.1	34604692	.	T	G	.	.	MAF_USDA=4.098
NC_035088.1	34604737	.	T	A	.	.	MAF_INRAE=43.038;MAF_USDA=7.647
NC_035088.1	34604758	.	T	C	.	.	MAF_INRAE=15.19;MAF_USDA=31.765
NC_035088.1	34604759	.	C	T	.	.	MAF_INRAE=37.5;MAF_USDA=44.118
NC_035088.1	34604805	.	C	T	.	.	MAF_INRAE=15.19;MAF_USDA=32.353
NC_035088.1	34604810	.	C	A	.	.	MAF_INRAE=15.19;MAF_USDA=33.529
NC_035088.1	34604815	.	T	C	.	.	MAF_USDA=4.118
NC_035088.1	34604817	.	G	A	.	.	MAF_INRAE=47.468;MAF_USDA=11.176
NC_035088.1	34604831	.	G	A	.	.	MAF_USDA=9.412
NC_035088.1	34604847	.	A	G	.	.	MAF_INRAE=15.19;MAF_USDA=32.941
NC_035088.1	34604874	.	C	T	.	.	MAF_INRAE=5.833;MAF_USDA=4.918
NC_035088.1	34605029	.	C	A,T	.	.	MAF_INRAE=1.667;MAF_USDA=4.098
NC_035088.1	34605134	.	G	A	.	.	MAF_INRAE=41.772;MAF_USDA=7.647
NC_035088.1	34605175	.	TCCCCCCCA	TCCCCCCCC	.	.	MAF_USDA=19.565
NC_035088.1	34605182	.	C	A	.	.	MAF_USDA=2.459
NC_035088.1	34605183	.	A	C	.	.	MAF_INRAE=1.667;MAF_USDA=2.459
NC_035088.1	34605296	.	A	G	.	.	MAF_USDA=9.412
NC_035088.1	34605403	.	T	C	.	.	MAF_USDA=7.647
NC_035088.1	34605425	.	G	A	.	.	MAF_USDA=4.098
NC_035088.1	34605600	.	A	C	.	.	MAF_INRAE=4.167
NC_035088.1	34605602	.	T	C	.	.	MAF_INRAE=4.167
NC_035088.1	34605642	.	G	A	.	.	MAF_INRAE=48.333;MAF_USDA=11.176
NC_035088.1	34605681	.	T	C	.	.	MAF_USDA=11.176
NC_035088.1	34605715	.	A	G	.	.	MAF_INRAE=1.667;MAF_USDA=11.765
NC_035088.1	34605800	.	G	A	.	.	MAF_INRAE=2.5
NC_035088.1	34605812	.	C	T	.	.	MAF_INRAE=11.392;MAF_USDA=4.118
NC_035088.1	34605838	.	G	A	.	.	MAF_INRAE=1.667;MAF_USDA=11.765
NC_035088.1	34605858	.	C	T	.	.	MAF_INRAE=5.833;MAF_USDA=12.941
NC_035088.1	34605899	.	C	T	.	.	MAF_INRAE=5.833;MAF_USDA=4.918
NC_035088.1	34605942	.	G	T	.	.	MAF_INRAE=17.722;MAF_USDA=11.176
NC_035088.1	34605947	.	T	C	.	.	MAF_USDA=12.5
NC_035088.1	34606056	.	A	G	.	.	MAF_INRAE=5.833;MAF_USDA=12.941
NC_035088.1	34606110	.	A	G	.	.	MAF_INRAE=36.076;MAF_USDA=5.294
NC_035088.1	34606270	.	C	T	.	.	MAF_INRAE=5.0;MAF_USDA=4.918
NC_035088.1	34606272	.	T	C	.	.	MAF_INRAE=5.0;MAF_USDA=4.918
NC_035088.1	34606282	.	C	T	.	.	MAF_INRAE=5.0;MAF_USDA=5.738
NC_035088.1	34606296	.	C	G	.	.	MAF_USDA=9.412
NC_035088.1	34606337	.	G	C	.	.	MAF_INRAE=5.0
NC_035088.1	34606409	.	A	C	.	.	MAF_INRAE=5.0;MAF_USDA=12.941
NC_035088.1	34606425	.	T	A	.	.	MAF_INRAE=5.0;MAF_USDA=4.918
NC_035088.1	34606493	.	T	G	.	.	MAF_INRAE=5.0;MAF_USDA=12.941
NC_035088.1	34606512	.	T	C	.	.	MAF_INRAE=10.759;MAF_USDA=3.529
NC_035088.1	34606554	.	G	A	.	.	MAF_INRAE=5.0;MAF_USDA=4.918
NC_035088.1	34606590	.	C	A	.	.	MAF_INRAE=5.0;MAF_USDA=4.918
NC_035088.1	34606592	.	A	T	.	.	MAF_INRAE=5.0;MAF_USDA=6.557
NC_035088.1	34606607	.	C	T	.	.	MAF_INRAE=5.0;MAF_USDA=6.557
NC_035088.1	34606652	.	G	A	.	.	MAF_USDA=3.279
NC_035088.1	34606769	.	T	C	.	.	MAF_USDA=3.279
NC_035088.1	34606801	.	G	T	.	.	MAF_USDA=9.524
NC_035088.1	34606879	.	G	A	.	.	MAF_INRAE=20.0;MAF_USDA=9.146
NC_035088.1	34606996	.	G	A	.	.	MAF_INRAE=42.405;MAF_USDA=7.647
NC_035088.1	34607011	.	C	T	.	.	MAF_USDA=8.235
NC_035088.1	34607056	.	G	A	.	.	MAF_INRAE=5.0;MAF_USDA=4.918
NC_035088.1	34607074	.	T	C	.	.	MAF_USDA=20.833
NC_035088.1	34607107	.	G	T	.	.	MAF_INRAE=36.076;MAF_USDA=5.294
NC_035088.1	34607128	.	C	A	.	.	MAF_USDA=1.639
NC_035088.1	34607211	.	G	T	.	.	MAF_USDA=1.639
NC_035088.1	34607262	.	A	C	.	.	MAF_INRAE=36.842;MAF_USDA=47.647
NC_035088.1	34607313	.	G	T	.	.	MAF_USDA=1.639
NC_035088.1	34607317	.	A	T	.	.	MAF_USDA=10.0
NC_035088.1	34607332	.	A	T	.	.	MAF_USDA=1.765
NC_035088.1	34607376	.	C	A	.	.	MAF_USDA=1.639
NC_035088.1	34607442	.	G	A	.	.	MAF_USDA=1.639
NC_035088.1	34607443	.	T	C	.	.	MAF_USDA=11.765
NC_035088.1	34607489	.	T	G	.	.	MAF_USDA=4.918
NC_035088.1	34607623	.	C	T	.	.	MAF_INRAE=21.053;MAF_USDA=23.529
NC_035088.1	34607659	.	A	C	.	.	MAF_INRAE=10.526;MAF_USDA=2.941
NC_035088.1	34607690	.	T	G	.	.	MAF_USDA=4.118
NC_035088.1	34607736	.	G	T	.	.	MAF_USDA=11.765
NC_035088.1	34607813	.	G	A	.	.	MAF_USDA=20.833
NC_035088.1	34607870	.	G	A	.	.	MAF_USDA=8.929
NC_035088.1	34607948	.	A	T	.	.	MAF_INRAE=17.722;MAF_USDA=12.941
NC_035088.1	34607953	.	A	G	.	.	MAF_USDA=9.412
NC_035088.1	34608004	.	G	T	.	.	MAF_USDA=3.279
NC_035088.1	34608040	.	A	T	.	.	MAF_USDA=4.118
NC_035088.1	34608161	.	A	G	.	.	MAF_USDA=14.754
NC_035088.1	34608192	.	G	A	.	.	MAF_INRAE=45.57;MAF_USDA=13.529
NC_035088.1	34608332	.	C	T	.	.	MAF_INRAE=38.608;MAF_USDA=47.647
NC_035088.1	34608355	.	C	T	.	.	MAF_USDA=8.333
NC_035088.1	34608400	.	C	G	.	.	MAF_INRAE=15.19;MAF_USDA=23.529
NC_035088.1	34608415	.	T	A	.	.	MAF_INRAE=10.833
NC_035088.1	34608468	.	T	G	.	.	MAF_USDA=3.279
NC_035088.1	34608586	.	G	A	.	.	MAF_INRAE=44.937;MAF_USDA=12.353
NC_035088.1	34608598	.	T	C	.	.	MAF_USDA=8.824
NC_035088.1	34608602	.	C	T	.	.	MAF_USDA=13.934
NC_035088.1	34608634	.	T	C	.	.	MAF_USDA=10.0
NC_035088.1	34608651	.	C	T	.	.	MAF_USDA=2.459
NC_035088.1	34608688	.	T	C	.	.	MAF_USDA=2.353
NC_035088.1	34608719	.	G	A	.	.	MAF_INRAE=17.089;MAF_USDA=12.941
NC_035088.1	34608925	.	G	C	.	.	MAF_INRAE=4.43;MAF_USDA=5.0
NC_035088.1	34609094	.	A	C	.	.	MAF_INRAE=38.608;MAF_USDA=47.917
NC_035088.1	34609095	.	G	T	.	.	MAF_INRAE=39.167;MAF_USDA=48.235
NC_035088.1	34609122	.	A	C	.	.	MAF_USDA=7.647
NC_035088.1	34609172	.	T	A	.	.	MAF_USDA=8.197
NC_035088.1	34609255	.	C	T	.	.	MAF_USDA=9.016
NC_035088.1	34609285	.	C	T	.	.	MAF_USDA=9.836
NC_035088.1	34609287	.	G	A	.	.	MAF_INRAE=5.833;MAF_USDA=4.918
NC_035088.1	34609321	.	C	T	.	.	MAF_INRAE=5.833;MAF_USDA=4.918
NC_035088.1	34609322	.	A	G	.	.	MAF_USDA=9.836
NC_035088.1	34609335	.	G	C	.	.	MAF_USDA=1.765
NC_035088.1	34609399	.	G	T	.	.	MAF_INRAE=36.709;MAF_USDA=48.824
NC_035088.1	34609402	.	C	T	.	.	MAF_USDA=9.016
NC_035088.1	34609415	.	G	A	.	.	MAF_USDA=9.016
NC_035088.1	34609429	.	G	T	.	.	MAF_INRAE=6.329
NC_035088.1	34609469	.	A	T	.	.	MAF_INRAE=6.329
NC_035088.1	34609597	.	T	C	.	.	MAF_INRAE=19.62;MAF_USDA=35.882
NC_035088.1	34609606	.	G	C	.	.	MAF_INRAE=15.19;MAF_USDA=15.476
NC_035088.1	34609685	.	A	C	.	.	MAF_INRAE=5.833;MAF_USDA=4.167
NC_035088.1	34609687	.	G	A	.	.	MAF_INRAE=21.053;MAF_USDA=8.235
NC_035088.1	34609743	.	A	G	.	.	MAF_USDA=1.639
NC_035088.1	34609790	.	A	C	.	.	MAF_INRAE=36.709;MAF_USDA=45.294
NC_035088.1	34609882	.	C	T	.	.	MAF_INRAE=5.0;MAF_USDA=10.169
NC_035088.1	34611208	.	T	G	.	.	MAF_USDA=2.083
NC_035088.1	34611345	.	T	C	.	.	MAF_USDA=47.917
NC_035088.1	34611426	.	G	A	.	.	MAF_USDA=1.786
NC_035088.1	34611494	.	C	T	.	.	MAF_USDA=8.197
NC_035088.1	34611564	.	A	C	.	.	MAF_INRAE=43.038;MAF_USDA=18.824
NC_035088.1	34611618	.	T	G	.	.	MAF_INRAE=43.038;MAF_USDA=20.588
NC_035088.1	34611632	.	C	A	.	.	MAF_USDA=7.377
NC_035088.1	34611640	.	T	A	.	.	MAF_USDA=8.333
NC_035088.1	34611647	.	A	T	.	.	MAF_USDA=8.333
NC_035088.1	34611648	.	G	T	.	.	MAF_USDA=8.333
NC_035088.1	34611680	.	A	G	.	.	MAF_USDA=9.836
NC_035088.1	34611776	.	T	A	.	.	MAF_USDA=8.333
NC_035088.1	34611840	.	T	A	.	.	MAF_USDA=8.333
NC_035088.1	34611909	.	C	T	.	.	MAF_INRAE=8.333
NC_035088.1	34611913	.	A	C	.	.	MAF_INRAE=8.333
NC_035088.1	34611957	.	G	A	.	.	MAF_USDA=1.639
NC_035088.1	34611974	.	G	C	.	.	MAF_USDA=9.836
NC_035088.1	34611998	.	T	A	.	.	MAF_INRAE=44.304;MAF_USDA=20.588
NC_035088.1	34612227	.	G	A	.	.	MAF_INRAE=7.5;MAF_USDA=14.754
NC_035088.1	34612235	.	C	A	.	.	MAF_INRAE=6.329
NC_035088.1	34612288	.	G	A	.	.	MAF_USDA=7.377
NC_035088.1	34612296	.	G	T	.	.	MAF_USDA=1.639
NC_035088.1	34612316	.	C	T	.	.	MAF_INRAE=43.038;MAF_USDA=47.917
NC_035088.1	34612373	.	T	C	.	.	MAF_INRAE=37.342;MAF_USDA=45.882
NC_035088.1	34612374	.	T	C	.	.	MAF_USDA=2.459
NC_035088.1	34612548	.	G	A	.	.	MAF_USDA=7.377
NC_035088.1	34612614	.	G	T	.	.	MAF_USDA=8.197
NC_035088.1	34612882	.	C	T	.	.	MAF_INRAE=5.833;MAF_USDA=4.918
NC_035088.1	34612886	.	G	C	.	.	MAF_USDA=2.459
NC_035088.1	34612943	.	T	C	.	.	MAF_USDA=7.377
NC_035088.1	34612956	.	A	G	.	.	MAF_USDA=8.197
NC_035088.1	34613055	.	A	G	.	.	MAF_USDA=9.016
NC_035088.1	34613095	.	T	C	.	.	MAF_USDA=1.639
NC_035088.1	34613162	.	T	C	.	.	MAF_USDA=2.353
NC_035088.1	34613255	.	A	G	.	.	MAF_USDA=8.197
NC_035088.1	34613268	.	G	A	.	.	MAF_USDA=10.656
NC_035088.1	34613290	.	A	T	.	.	MAF_USDA=2.941
NC_035088.1	34613294	.	C	T	.	.	MAF_USDA=6.557
NC_035088.1	34613358	.	A	G	.	.	MAF_INRAE=5.833;MAF_USDA=4.098
NC_035088.1	34613406	.	G	C	.	.	MAF_USDA=6.471
NC_035088.1	34613409	.	G	A	.	.	MAF_USDA=11.475
NC_035088.1	34613508	.	C	T	.	.	MAF_INRAE=1.667;MAF_USDA=12.5
NC_035088.1	34613546	.	G	C	.	.	MAF_USDA=5.0
NC_035088.1	34613596	.	G	T	.	.	MAF_USDA=7.5
NC_035088.1	34613601	.	C	T	.	.	MAF_USDA=6.667
NC_035088.1	34613700	.	T	A	.	.	MAF_USDA=5.0
NC_035088.1	34613747	.	A	G	.	.	MAF_USDA=21.765
NC_035088.1	34613838	.	A	C	.	.	MAF_USDA=5.738
NC_035088.1	34614001	.	T	C	.	.	MAF_USDA=8.197
NC_035088.1	34614022	.	A	C	.	.	MAF_USDA=8.333
NC_035088.1	34614095	.	C	A	.	.	MAF_USDA=2.083
NC_035088.1	34614459	.	A	T	.	.	MAF_USDA=47.917
NC_035088.1	34614523	.	A	G	.	.	MAF_USDA=31.25
NC_035088.1	34614708	.	T	C	.	.	MAF_USDA=1.639
NC_035088.1	34614760	.	T	C	.	.	MAF_INRAE=36.709;MAF_USDA=43.529
NC_035088.1	34614825	.	C	T	.	.	MAF_USDA=1.639
NC_035088.1	34614837	.	G	T	.	.	MAF_USDA=13.115
NC_035088.1	34614972	.	T	A	.	.	MAF_USDA=1.724
NC_035088.1	34615090	.	C	T	.	.	MAF_USDA=1.639
NC_035088.1	34615094	.	C	T	.	.	MAF_USDA=9.016
NC_035088.1	34615176	.	C	T	.	.	MAF_USDA=5.294
NC_035088.1	34615185	.	T	C	.	.	MAF_INRAE=18.354;MAF_USDA=28.824
NC_035088.1	34615191	.	G	T	.	.	MAF_USDA=4.918
NC_035088.1	34615194	.	C	A	.	.	MAF_USDA=1.639
NC_035088.1	34615260	.	G	A	.	.	MAF_USDA=4.098
NC_035088.1	34615291	.	T	A	.	.	MAF_INRAE=4.167
NC_035088.1	34615445	.	G	A	.	.	MAF_USDA=2.459
NC_035088.1	34615466	.	T	G	.	.	MAF_USDA=2.353
NC_035088.1	34615492	.	C	T	.	.	MAF_USDA=2.459
NC_035088.1	34615525	.	C	A	.	.	MAF_USDA=13.934
NC_035088.1	34615602	.	C	T	.	.	MAF_INRAE=4.43;MAF_USDA=5.738
NC_035088.1	34615604	.	C	T	.	.	MAF_USDA=1.639
NC_035088.1	34615645	.	C	A	.	.	MAF_USDA=3.279
NC_035088.1	34615654	.	G	A	.	.	MAF_USDA=1.639
NC_035088.1	34615662	.	G	T	.	.	MAF_USDA=1.639
NC_035088.1	34615779	.	C	T	.	.	MAF_INRAE=10.526;MAF_USDA=20.833
NC_035088.1	34616039	.	C	A	.	.	MAF_USDA=1.786
NC_035088.1	34616048	.	G	A	.	.	MAF_USDA=5.0
NC_035088.1	34616101	.	C	T	.	.	MAF_USDA=4.098
NC_035088.1	34616160	.	T	G	.	.	MAF_INRAE=37.342;MAF_USDA=42.353
NC_035088.1	34616174	.	C	T	.	.	MAF_USDA=1.639
NC_035088.1	34616216	.	G	A	.	.	MAF_INRAE=35.443;MAF_USDA=4.706
NC_035088.1	34616267	.	C	A	.	.	MAF_USDA=1.639
NC_035088.1	34616277	.	C	T	.	.	MAF_USDA=1.639
NC_035088.1	34616278	.	C	T	.	.	MAF_USDA=4.098
NC_035088.1	34616296	.	C	A	.	.	MAF_USDA=1.639
NC_035088.1	34616298	.	A	G	.	.	MAF_USDA=2.459
NC_035088.1	34616300	.	G	A	.	.	MAF_USDA=4.706
NC_035088.1	34616301	.	T	A	.	.	MAF_USDA=1.639
NC_035088.1	34616310	.	A	G	.	.	MAF_USDA=1.639
NC_035088.1	34616318	.	T	A	.	.	MAF_USDA=29.167
NC_035088.1	34616320	.	C	T	.	.	MAF_USDA=29.167
NC_035088.1	34616322	.	T	A	.	.	MAF_USDA=29.167
NC_035088.1	34616353	.	G	A	.	.	MAF_USDA=5.952
NC_035088.1	34616391	.	C	A	.	.	MAF_USDA=6.557
NC_035088.1	34616423	.	T	G	.	.	MAF_INRAE=43.671;MAF_USDA=12.353
NC_035088.1	34616472	.	C	G	.	.	MAF_USDA=5.738
NC_035088.1	34616476	.	C	T	.	.	MAF_USDA=13.115
NC_035088.1	34616573	.	A	C	.	.	MAF_USDA=1.639
NC_035088.1	34616675	.	G	A	.	.	MAF_USDA=4.118
NC_035088.1	34616690	.	A	G	.	.	MAF_INRAE=15.19;MAF_USDA=12.941
NC_035088.1	34616736	.	C	T	.	.	MAF_USDA=1.786
NC_035088.1	34616779	.	C	T	.	.	MAF_USDA=6.557
NC_035088.1	34616806	.	G	A	.	.	MAF_INRAE=1.667;MAF_USDA=12.5
NC_035088.1	34616831	.	C	T	.	.	MAF_INRAE=43.671;MAF_USDA=11.176
NC_035088.1	34616841	.	G	A	.	.	MAF_INRAE=8.333
NC_035088.1	34616944	.	A	G	.	.	MAF_USDA=1.639
NC_035088.1	34617005	.	G	T	.	.	MAF_INRAE=43.671;MAF_USDA=28.235
NC_035088.1	34617014	.	G	T	.	.	MAF_INRAE=5.833;MAF_USDA=5.738
NC_035088.1	34617103	.	A	C	.	.	MAF_USDA=1.639
NC_035088.1	34617165	.	G	T	.	.	MAF_INRAE=43.038;MAF_USDA=32.353
NC_035088.1	34617244	.	A	C	.	.	MAF_USDA=1.639
NC_035088.1	34617358	.	A	T	.	.	MAF_USDA=7.377
NC_035088.1	34617370	.	G	A	.	.	MAF_USDA=1.639
NC_035088.1	34617471	.	G	A	.	.	MAF_INRAE=8.333
NC_035088.1	34617548	.	G	A	.	.	MAF_USDA=13.934
NC_035088.1	34617622	.	C	A	.	.	MAF_INRAE=43.671;MAF_USDA=11.765
NC_035088.1	34617623	.	G	A	.	.	MAF_USDA=15.574
NC_035088.1	34617925	.	C	T	.	.	MAF_INRAE=43.038;MAF_USDA=30.0
NC_035088.1	34617935	.	A	T	.	.	MAF_INRAE=36.709;MAF_USDA=8.235
NC_035088.1	34617944	.	A	G	.	.	MAF_USDA=7.059
NC_035088.1	34617993	.	T	G	.	.	MAF_USDA=5.882
NC_035088.1	34618182	.	G	A	.	.	MAF_USDA=7.377
NC_035088.1	34618241	.	T	G	.	.	MAF_USDA=13.115
NC_035088.1	34618247	.	G	A	.	.	MAF_USDA=13.115
NC_035088.1	34618305	.	G	C	.	.	MAF_INRAE=4.43;MAF_USDA=9.016
NC_035088.1	34618310	.	C	T	.	.	MAF_USDA=13.115
NC_035088.1	34618326	.	G	A	.	.	MAF_USDA=2.083
NC_035088.1	34618348	.	G	A	.	.	MAF_INRAE=15.19;MAF_USDA=15.294
NC_035088.1	34618370	.	T	C	.	.	MAF_INRAE=8.333;MAF_USDA=15.574
NC_035088.1	34618435	.	A	T	.	.	MAF_USDA=2.083
NC_035088.1	34618538	.	G	T	.	.	MAF_INRAE=2.5;MAF_USDA=9.836
NC_035088.1	34618549	.	C	T	.	.	MAF_INRAE=2.5;MAF_USDA=2.459
NC_035088.1	34618603	.	C	A	.	.	MAF_USDA=1.765
NC_035088.1	34618606	.	C	T	.	.	MAF_USDA=6.557
NC_035088.1	34618653	.	T	A	.	.	MAF_USDA=14.754
NC_035088.1	34618697	.	C	T	.	.	MAF_INRAE=6.329
NC_035088.1	34618882	.	G	C	.	.	MAF_INRAE=2.5;MAF_USDA=8.197
NC_035088.1	34618889	.	T	G	.	.	MAF_INRAE=2.5;MAF_USDA=2.459
NC_035088.1	34618919	.	A	G	.	.	MAF_USDA=1.639
NC_035088.1	34618989	.	A	G	.	.	MAF_USDA=1.639
NC_035088.1	34618993	.	T	G	.	.	MAF_INRAE=46.203;MAF_USDA=28.824
NC_035088.1	34619001	.	A	C	.	.	MAF_INRAE=2.5
NC_035088.1	34619065	.	G	A	.	.	MAF_USDA=6.557
NC_035088.1	34619069	.	C	T	.	.	MAF_USDA=1.639
NC_035088.1	34619100	.	C	T	.	.	MAF_INRAE=2.5;MAF_USDA=10.656
NC_035088.1	34619162	.	G	T	.	.	MAF_USDA=7.377
NC_035088.1	34619175	.	T	G	.	.	MAF_USDA=7.377
NC_035088.1	34619176	.	G	A	.	.	MAF_INRAE=8.333
NC_035088.1	34619326	.	C	T	.	.	MAF_INRAE=44.304;MAF_USDA=11.765
NC_035088.1	34619356	.	T	C	.	.	MAF_INRAE=1.667;MAF_USDA=2.459
NC_035088.1	34619413	.	G	A	.	.	MAF_USDA=12.5
NC_035088.1	34619418	.	T	A	.	.	MAF_INRAE=5.0;MAF_USDA=6.557
NC_035088.1	34619580	.	G	A	.	.	MAF_USDA=5.738
NC_035088.1	34619673	.	A	G	.	.	MAF_INRAE=10.759;MAF_USDA=2.941
NC_035088.1	34619739	.	T	C	.	.	MAF_INRAE=15.19;MAF_USDA=14.118
NC_035088.1	34619758	.	C	T	.	.	MAF_INRAE=2.5
NC_035088.1	34619814	.	G	C	.	.	MAF_INRAE=42.405;MAF_USDA=11.765
NC_035088.1	34619962	.	A	C	.	.	MAF_INRAE=43.671;MAF_USDA=28.235
NC_035088.1	34620026	.	T	A	.	.	MAF_USDA=1.639
NC_035088.1	34620117	.	C	T	.	.	MAF_INRAE=47.468;MAF_USDA=11.765
NC_035088.1	34620236	.	T	G	.	.	MAF_INRAE=46.835;MAF_USDA=34.706
NC_035088.1	34620337	.	G	A	.	.	MAF_USDA=1.639
NC_035088.1	34620374	.	T	C	.	.	MAF_INRAE=44.937;MAF_USDA=22.353
NC_035088.1	34620483	.	T	C	.	.	MAF_INRAE=44.304;MAF_USDA=27.647
NC_035088.1	34620526	.	A	C	.	.	MAF_USDA=7.377
NC_035088.1	34620599	.	T	G	.	.	MAF_INRAE=42.405;MAF_USDA=32.941
NC_035088.1	34620642	.	A	G	.	.	MAF_USDA=7.377
NC_035088.1	34620712	.	C	T	.	.	MAF_USDA=8.333
NC_035088.1	34620725	.	G	A	.	.	MAF_INRAE=10.526;MAF_USDA=5.294
NC_035088.1	34620794	.	C	G	.	.	MAF_USDA=8.333
NC_035088.1	34621154	.	T	C	.	.	MAF_INRAE=34.81;MAF_USDA=49.412
NC_035088.1	34621183	.	G	C	.	.	MAF_INRAE=44.937;MAF_USDA=27.647
NC_035088.1	34621218	.	C	T	.	.	MAF_USDA=1.639
NC_035088.1	34621232	.	A	T	.	.	MAF_INRAE=31.013;MAF_USDA=41.176
NC_035088.1	34621477	.	C	A	.	.	MAF_INRAE=44.937;MAF_USDA=12.941
NC_035088.1	34621617	.	T	C	.	.	MAF_USDA=2.459
NC_035088.1	34621636	.	A	G	.	.	MAF_USDA=6.557
NC_035088.1	34621645	.	G	T	.	.	MAF_INRAE=47.468;MAF_USDA=32.941
NC_035088.1	34621658	.	C	T	.	.	MAF_INRAE=5.0
NC_035088.1	34621761	.	G	T	.	.	MAF_USDA=1.639
NC_035088.1	34622077	.	G	A	.	.	MAF_USDA=5.738
NC_035088.1	34622246	.	A	T	.	.	MAF_INRAE=5.0;MAF_USDA=13.934
NC_035088.1	34622310	.	T	C	.	.	MAF_INRAE=5.263;MAF_USDA=11.765
NC_035088.1	34622350	.	C	T	.	.	MAF_USDA=1.639
NC_035088.1	34622393	.	G	T	.	.	MAF_INRAE=8.333
NC_035088.1	34622498	.	A	C	.	.	MAF_USDA=1.639
NC_035088.1	34622614	.	A	C	.	.	MAF_INRAE=10.526;MAF_USDA=5.294
NC_035088.1	34622623	.	T	C	.	.	MAF_INRAE=46.835;MAF_USDA=31.176
NC_035088.1	34622674	.	C	T	.	.	MAF_INRAE=1.667;MAF_USDA=12.5
NC_035088.1	34622803	.	A	G	.	.	MAF_INRAE=4.167
NC_035088.1	34622827	.	C	T	.	.	MAF_USDA=1.765
NC_035088.1	34622851	.	A	C	.	.	MAF_USDA=12.5
NC_035088.1	34622860	.	G	T	.	.	MAF_INRAE=1.667
NC_035088.1	34622871	.	A	T	.	.	MAF_INRAE=11.392;MAF_USDA=3.529
NC_035088.1	34622899	.	G	T	.	.	MAF_INRAE=5.833;MAF_USDA=7.059
NC_035088.1	34622922	.	A	G	.	.	MAF_USDA=3.279
NC_035088.1	34622951	.	G	T	.	.	MAF_INRAE=45.57;MAF_USDA=11.765
NC_035088.1	34623095	.	G	A	.	.	MAF_INRAE=10.526;MAF_USDA=5.882
NC_035088.1	34623110	.	A	C	.	.	MAF_INRAE=44.937;MAF_USDA=21.765
NC_035088.1	34623147	.	C	T	.	.	MAF_INRAE=10.526;MAF_USDA=10.0
NC_035088.1	34623197	.	G	T	.	.	MAF_USDA=1.639
NC_035088.1	34623200	.	G	A	.	.	MAF_USDA=2.459
NC_035088.1	34623216	.	A	T	.	.	MAF_USDA=2.459
NC_035088.1	34623217	.	G	A	.	.	MAF_USDA=2.459
NC_035088.1	34623224	.	G	A	.	.	MAF_USDA=2.459
NC_035088.1	34623244	.	A	T	.	.	MAF_INRAE=5.833;MAF_USDA=6.471
NC_035088.1	34623267	.	T	C	.	.	MAF_INRAE=6.329
NC_035088.1	34623298	.	G	A	.	.	MAF_INRAE=8.333;MAF_USDA=9.016
NC_035088.1	34623326	.	T	G	.	.	MAF_INRAE=10.526;MAF_USDA=10.588
NC_035088.1	34623514	.	C	T	.	.	MAF_USDA=2.459
NC_035088.1	34623515	.	G	A	.	.	MAF_USDA=3.279
NC_035088.1	34623521	.	T	G	.	.	MAF_USDA=12.5
NC_035088.1	34623592	.	C	A	.	.	MAF_USDA=4.918
NC_035088.1	34623688	.	A	G	.	.	MAF_INRAE=39.873;MAF_USDA=29.412
NC_035088.1	34623757	.	G	T	.	.	MAF_INRAE=44.304;MAF_USDA=15.882
NC_035088.1	34623819	.	T	A	.	.	MAF_INRAE=2.5
NC_035088.1	34623851	.	G	T	.	.	MAF_INRAE=11.392;MAF_USDA=2.353
NC_035088.1	34623892	.	G	A	.	.	MAF_USDA=1.639
NC_035088.1	34623918	.	G	A	.	.	MAF_INRAE=43.671;MAF_USDA=15.882
NC_035088.1	34623919	.	G	C	.	.	MAF_INRAE=5.833;MAF_USDA=24.706
NC_035088.1	34623931	.	G	T	.	.	MAF_USDA=6.557
NC_035088.1	34623974	.	C	T	.	.	MAF_USDA=3.279
NC_035088.1	34624112	.	G	A	.	.	MAF_INRAE=11.392;MAF_USDA=3.529
NC_035088.1	34624163	.	T	G	.	.	MAF_USDA=1.639
NC_035088.1	34624190	.	T	C	.	.	MAF_INRAE=1.667;MAF_USDA=12.5
NC_035088.1	34624203	.	A	T	.	.	MAF_USDA=4.918
NC_035088.1	34624362	.	A	G	.	.	MAF_USDA=1.639
NC_035088.1	34624370	.	T	G	.	.	MAF_INRAE=10.526
NC_035088.1	34624458	.	G	T	.	.	MAF_INRAE=2.5;MAF_USDA=2.353
NC_035088.1	34624493	.	A	T	.	.	MAF_INRAE=10.526
NC_035088.1	34624623	.	T	A	.	.	MAF_INRAE=41.772;MAF_USDA=28.235
NC_035088.1	34624637	.	A	G	.	.	MAF_USDA=2.083
NC_035088.1	34624844	.	A	T	.	.	MAF_INRAE=2.5;MAF_USDA=2.353
NC_035088.1	34625085	.	C	A	.	.	MAF_USDA=14.754
NC_035088.1	34625105	.	A	C	.	.	MAF_INRAE=22.152;MAF_USDA=20.0
NC_035088.1	34625467	.	A	G	.	.	MAF_INRAE=1.667;MAF_USDA=14.583
NC_035088.1	34625539	.	T	C	.	.	MAF_USDA=5.738
NC_035088.1	34625553	.	G	A	.	.	MAF_USDA=4.918
NC_035088.1	34625651	.	C	T	.	.	MAF_INRAE=5.0;MAF_USDA=6.557
NC_035088.1	34625788	.	T	A	.	.	MAF_USDA=1.639
NC_035088.1	34625930	.	G	A	.	.	MAF_USDA=4.918
NC_035088.1	34626000	.	C	A	.	.	MAF_INRAE=5.833;MAF_USDA=4.918
NC_035088.1	34626020	.	G	A	.	.	MAF_INRAE=46.203;MAF_USDA=11.765
NC_035088.1	34626028	.	C	T	.	.	MAF_USDA=1.639
NC_035088.1	34626108	.	C	T	.	.	MAF_INRAE=41.772;MAF_USDA=29.412
NC_035088.1	34626168	.	T	C	.	.	MAF_INRAE=42.405
NC_035088.1	34626278	.	T	G	.	.	MAF_INRAE=37.975;MAF_USDA=19.412
NC_035088.1	34626394	.	C	T	.	.	MAF_INRAE=5.833;MAF_USDA=24.59
NC_035088.1	34626395	.	G	A	.	.	MAF_INRAE=21.053;MAF_USDA=15.882
NC_035088.1	34626415	.	C	T	.	.	MAF_INRAE=42.405;MAF_USDA=14.706
NC_035088.1	34626439	.	T	A	.	.	MAF_INRAE=6.329;MAF_USDA=13.934
NC_035088.1	34626447	.	A	C	.	.	MAF_INRAE=40.506;MAF_USDA=15.882
NC_035088.1	34626461	.	C	A	.	.	MAF_INRAE=17.722;MAF_USDA=11.765
NC_035088.1	34626547	.	T	G	.	.	MAF_INRAE=8.228;MAF_USDA=15.294
NC_035088.1	34626585	.	T	C	.	.	MAF_USDA=2.353
NC_035088.1	34626607	.	C	A	.	.	MAF_INRAE=1.667
NC_035088.1	34626617	.	G	T	.	.	MAF_INRAE=37.342;MAF_USDA=23.529
NC_035088.1	34626630	.	C	T	.	.	MAF_INRAE=37.342;MAF_USDA=23.529
NC_035088.1	34626633	.	T	A	.	.	MAF_USDA=12.5
NC_035088.1	34626655	.	C	T	.	.	MAF_USDA=7.377
NC_035088.1	34626832	.	A	G	.	.	MAF_USDA=1.765
NC_035088.1	34626855	.	C	A	.	.	MAF_INRAE=8.333;MAF_USDA=4.098
NC_035088.1	34626887	.	G	T	.	.	MAF_INRAE=2.5;MAF_USDA=2.459
NC_035088.1	34626891	.	T	G	.	.	MAF_INRAE=36.709;MAF_USDA=25.294
NC_035088.1	34626950	.	G	T	.	.	MAF_INRAE=36.076;MAF_USDA=5.294
NC_035088.1	34627018	.	G	A	.	.	MAF_INRAE=2.5;MAF_USDA=2.459
NC_035088.1	34627044	.	G	T	.	.	MAF_USDA=3.279
NC_035088.1	34627071	.	C	A	.	.	MAF_USDA=4.098
NC_035088.1	34627129	.	C	G	.	.	MAF_INRAE=36.076;MAF_USDA=23.529
NC_035088.1	34627205	.	C	T	.	.	MAF_USDA=12.5
NC_035088.1	34627308	.	A	C	.	.	MAF_USDA=3.279
NC_035088.1	34627354	.	T	A	.	.	MAF_INRAE=5.833;MAF_USDA=8.197
NC_035088.1	34627355	.	C	T	.	.	MAF_INRAE=5.833;MAF_USDA=8.197
NC_035088.1	34627363	.	C	T	.	.	MAF_INRAE=36.076;MAF_USDA=23.529
NC_035088.1	34627439	.	A	G	.	.	MAF_INRAE=5.833;MAF_USDA=7.647
NC_035088.1	34627539	.	C	T	.	.	MAF_USDA=4.918
NC_035088.1	34627546	.	A	C	.	.	MAF_INRAE=36.076;MAF_USDA=27.647
NC_035088.1	34627584	.	A	G	.	.	MAF_USDA=2.459
NC_035088.1	34627616	.	T	C	.	.	MAF_INRAE=36.076;MAF_USDA=24.118
NC_035088.1	34627629	.	T	A	.	.	MAF_USDA=1.765
NC_035088.1	34627656	.	G	T	.	.	MAF_USDA=1.765
NC_035088.1	34627678	.	G	A	.	.	MAF_USDA=1.765
NC_035088.1	34627680	.	G	C	.	.	MAF_INRAE=5.0
NC_035088.1	34627688	.	C	A	.	.	MAF_USDA=1.639
NC_035088.1	34627691	.	A	T	.	.	MAF_USDA=1.639
NC_035088.1	34627696	.	T	A	.	.	MAF_USDA=1.639
NC_035088.1	34627764	.	T	C	.	.	MAF_INRAE=2.5;MAF_USDA=2.459
NC_035088.1	34627850	.	A	T	.	.	MAF_INRAE=8.333
NC_035088.1	34628141	.	G	A	.	.	MAF_INRAE=2.5
NC_035088.1	34628177	.	A	T	.	.	MAF_USDA=3.279
NC_035088.1	34628187	.	C	A	.	.	MAF_INRAE=41.139;MAF_USDA=15.294
NC_035088.1	34628332	.	A	C	.	.	MAF_INRAE=1.667
NC_035088.1	34628341	.	A	C	.	.	MAF_INRAE=36.709;MAF_USDA=25.294
NC_035088.1	34628384	.	T	C	.	.	MAF_INRAE=2.5
NC_035088.1	34628408	.	T	G	.	.	MAF_USDA=2.459
NC_035088.1	34628510	.	T	G	.	.	MAF_USDA=1.639
NC_035088.1	34628627	.	G	A	.	.	MAF_USDA=6.557
NC_035088.1	34628907	.	T	G	.	.	MAF_USDA=35.417
NC_035088.1	34628972	.	G	T	.	.	MAF_INRAE=37.342;MAF_USDA=24.706
NC_035088.1	34629046	.	T	G	.	.	MAF_INRAE=12.025;MAF_USDA=18.235
NC_035088.1	34629084	.	A	C	.	.	MAF_USDA=4.918
NC_035088.1	34629110	.	T	C	.	.	MAF_USDA=1.639
NC_035088.1	34629111	.	T	A	.	.	MAF_INRAE=6.329
NC_035088.1	34629149	.	T	G	.	.	MAF_INRAE=36.709;MAF_USDA=22.353
NC_035088.1	34629158	.	G	T	.	.	MAF_USDA=4.098
NC_035088.1	34629172	.	T	A	.	.	MAF_INRAE=6.329
NC_035088.1	34629216	.	G	A	.	.	MAF_INRAE=37.342;MAF_USDA=24.706
NC_035088.1	34629220	.	A	G	.	.	MAF_USDA=3.279
NC_035088.1	34629310	.	A	G	.	.	MAF_USDA=6.557
NC_035088.1	34629328	.	A	G	.	.	MAF_USDA=7.377
NC_035088.1	34629331	.	A	G	.	.	MAF_USDA=6.557
NC_035088.1	34629343	.	G	T	.	.	MAF_USDA=4.918
NC_035088.1	34629361	.	C	T	.	.	MAF_USDA=5.738
NC_035088.1	34629391	.	G	C	.	.	MAF_USDA=5.738
NC_035088.1	34629399	.	A	G	.	.	MAF_USDA=1.639
NC_035088.1	34629550	.	C	T	.	.	MAF_INRAE=1.667;MAF_USDA=12.5
NC_035088.1	34629557	.	C	T	.	.	MAF_USDA=4.098
NC_035088.1	34629596	.	G	A	.	.	MAF_INRAE=4.43;MAF_USDA=13.934
NC_035088.1	34629630	.	A	G	.	.	MAF_USDA=8.333
NC_035088.1	34629656	.	C	T	.	.	MAF_USDA=2.459
NC_035088.1	34629707	.	G	A	.	.	MAF_USDA=8.333
NC_035088.1	34629771	.	C	T	.	.	MAF_USDA=4.918
NC_035088.1	34629880	.	C	T	.	.	MAF_INRAE=26.316;MAF_USDA=14.118
NC_035088.1	34629895	.	AC	AT	.	.	MAF_USDA=8.696
NC_035088.1	34629990	.	T	G	.	.	MAF_INRAE=2.5;MAF_USDA=2.459
NC_035088.1	34630151	.	C	T	.	.	MAF_USDA=1.765
NC_035088.1	34630275	.	C	T	.	.	MAF_INRAE=5.833;MAF_USDA=8.197
NC_035088.1	34630340	.	T	G	.	.	MAF_INRAE=36.076;MAF_USDA=20.588
NC_035088.1	34630410	.	G	A	.	.	MAF_USDA=5.0
NC_035088.1	34630529	.	T	C	.	.	MAF_USDA=7.738
NC_035088.1	34630530	.	G	A	.	.	MAF_USDA=7.738
NC_035088.1	34630639	.	C	T	.	.	MAF_INRAE=36.076;MAF_USDA=23.529
NC_035088.1	34630663	.	A	C	.	.	MAF_INRAE=40.506;MAF_USDA=16.471
NC_035088.1	34630670	.	T	A	.	.	MAF_USDA=8.333
NC_035088.1	34630673	.	C	A	.	.	MAF_USDA=8.333
NC_035088.1	34630687	.	G	A	.	.	MAF_INRAE=29.114;MAF_USDA=43.75
NC_035088.1	34630689	.	A	T	.	.	MAF_INRAE=1.667;MAF_USDA=11.765
NC_035088.1	34630691	.	T	A	.	.	MAF_INRAE=45.0;MAF_USDA=8.824
NC_035088.1	34630864	.	T	A	.	.	MAF_INRAE=5.833;MAF_USDA=8.197
NC_035088.1	34630866	.	T	A	.	.	MAF_USDA=8.333
NC_035088.1	34631095	.	A	T	.	.	MAF_INRAE=5.833;MAF_USDA=6.557
NC_035088.1	34631592	.	T	C	.	.	MAF_INRAE=1.667;MAF_USDA=12.5
NC_035088.1	34631594	.	G	C	.	.	MAF_USDA=1.639
NC_035088.1	34631618	.	G	A	.	.	MAF_INRAE=5.833;MAF_USDA=6.557
NC_035088.1	34631667	.	G	A	.	.	MAF_INRAE=4.167;MAF_USDA=11.765
NC_035088.1	34631670	.	T	C	.	.	MAF_INRAE=7.595;MAF_USDA=25.294
NC_035088.1	34631675	.	C	A	.	.	MAF_USDA=2.459
NC_035088.1	34631695	.	G	A	.	.	MAF_INRAE=5.833;MAF_USDA=6.557
NC_035088.1	34631783	.	C	T	.	.	MAF_USDA=1.639
NC_035088.1	34631954	.	G	A	.	.	MAF_USDA=1.765
NC_035088.1	34631956	.	T	C	.	.	MAF_INRAE=6.962;MAF_USDA=10.656
NC_035088.1	34632119	.	C	T	.	.	MAF_USDA=12.5
NC_035088.1	34632200	.	A	G	.	.	MAF_INRAE=5.0
NC_035088.1	34632216	.	C	A	.	.	MAF_INRAE=10.526;MAF_USDA=3.279
NC_035088.1	34632269	.	C	T	.	.	MAF_USDA=4.118
NC_035088.1	34632356	.	C	T	.	.	MAF_USDA=1.765
NC_035088.1	34632359	.	C	T	.	.	MAF_INRAE=1.667;MAF_USDA=12.5
NC_035088.1	34632376	.	C	T	.	.	MAF_INRAE=24.684;MAF_USDA=1.639
NC_035088.1	34632391	.	C	T	.	.	MAF_INRAE=9.167;MAF_USDA=9.412
NC_035088.1	34632497	.	G	T	.	.	MAF_USDA=6.557
NC_035088.1	34632521	.	C	A	.	.	MAF_USDA=2.459
NC_035088.1	34632568	.	A	G	.	.	MAF_INRAE=2.5
NC_035088.1	34632881	.	T	C	.	.	MAF_USDA=12.5
NC_035088.1	34633031	.	G	T	.	.	MAF_USDA=1.639
NC_035088.1	34633251	.	T	C	.	.	MAF_USDA=1.639
NC_035088.1	34633255	.	G	C	.	.	MAF_USDA=4.918
NC_035088.1	34633256	.	C	A	.	.	MAF_USDA=4.918
NC_035088.1	34633303	.	G	T	.	.	MAF_USDA=4.918
NC_035088.1	34633499	.	A	C	.	.	MAF_INRAE=1.667;MAF_USDA=5.738
NC_035088.1	34633565	.	A	C	.	.	MAF_INRAE=6.329
NC_035088.1	34633611	.	C	A	.	.	MAF_USDA=1.639
NC_035088.1	34633633	.	A	T	.	.	MAF_INRAE=10.0;MAF_USDA=7.059
NC_035088.1	34633700	.	C	A	.	.	MAF_INRAE=24.684;MAF_USDA=20.588
NC_035088.1	34633724	.	G	T	.	.	MAF_INRAE=2.532;MAF_USDA=18.824
NC_035088.1	34633752	.	C	A	.	.	MAF_USDA=5.294
NC_035088.1	34633855	.	G	T	.	.	MAF_INRAE=8.333;MAF_USDA=6.557
NC_035088.1	34633893	.	T	G	.	.	MAF_INRAE=42.405;MAF_USDA=21.311
NC_035088.1	34634021	.	G	C	.	.	MAF_USDA=6.25
NC_035088.1	34634253	.	T	G	.	.	MAF_INRAE=18.987;MAF_USDA=9.412
NC_035088.1	34634423	.	A	G	.	.	MAF_INRAE=14.557;MAF_USDA=16.471
NC_035088.1	34634446	.	C	A	.	.	MAF_USDA=3.279
NC_035088.1	34634459	.	C	A	.	.	MAF_USDA=4.918
NC_035088.1	34634567	.	T	G	.	.	MAF_INRAE=42.405;MAF_USDA=21.311
NC_035088.1	34634673	.	T	A	.	.	MAF_INRAE=28.481
NC_035088.1	34634706	.	A	T	.	.	MAF_INRAE=41.772
NC_035088.1	34634793	.	C	A	.	.	MAF_USDA=13.115
NC_035088.1	34634796	.	G	T	.	.	MAF_USDA=4.706
NC_035088.1	34634802	.	A	C	.	.	MAF_USDA=6.557
NC_035088.1	34634888	.	C	T	.	.	MAF_USDA=12.941
NC_035088.1	34634966	.	C	T	.	.	MAF_USDA=1.639
NC_035088.1	34634971	.	C	T	.	.	MAF_INRAE=4.167
NC_035088.1	34634972	.	G	A	.	.	MAF_USDA=2.459
NC_035088.1	34634973	.	C	G	.	.	MAF_INRAE=4.167
NC_035088.1	34634976	.	C	T	.	.	MAF_USDA=2.459
NC_035088.1	34634979	.	T	A	.	.	MAF_INRAE=28.947;MAF_USDA=6.471
NC_035088.1	34634983	.	G	T,A	.	.	MAF_INRAE=4.167;MAF_USDA=3.279
NC_035088.1	34634984	.	T	C	.	.	MAF_INRAE=4.167;MAF_USDA=11.176
NC_035088.1	34634989	.	C	T	.	.	MAF_USDA=4.918
NC_035088.1	34634995	.	G	A	.	.	MAF_INRAE=41.139;MAF_USDA=19.672
NC_035088.1	34635067	.	G	A	.	.	MAF_USDA=1.639
NC_035088.1	34635138	.	A	C	.	.	MAF_INRAE=40.506;MAF_USDA=21.311
NC_035088.1	34635146	.	C	T	.	.	MAF_USDA=1.639
NC_035088.1	34635201	.	A	G	.	.	MAF_INRAE=40.506;MAF_USDA=22.131
NC_035088.1	34635241	.	C	T	.	.	MAF_INRAE=41.139;MAF_USDA=22.131
NC_035088.1	34635257	.	G	C	.	.	MAF_INRAE=1.667
NC_035088.1	34635259	.	A	T	.	.	MAF_INRAE=1.667
NC_035088.1	34635262	.	C	T	.	.	MAF_INRAE=37.342;MAF_USDA=5.833
NC_035088.1	34635270	.	T	C	.	.	MAF_USDA=1.667
NC_035088.1	34635289	.	A	T	.	.	MAF_USDA=1.667
NC_035088.1	34635397	.	G	A	.	.	MAF_USDA=8.333
NC_035088.1	34635400	.	A	G	.	.	MAF_INRAE=45.833;MAF_USDA=19.492
NC_035088.1	34635430	.	C	G	.	.	MAF_INRAE=38.608;MAF_USDA=20.492
NC_035088.1	34635452	.	G	A	.	.	MAF_INRAE=10.0;MAF_USDA=14.118
NC_035088.1	34635488	.	G	A	.	.	MAF_INRAE=15.0;MAF_USDA=12.353
NC_035088.1	34635606	.	G	T	.	.	MAF_USDA=6.557
NC_035088.1	34635613	.	G	A	.	.	MAF_USDA=1.639
NC_035088.1	34635715	.	G	T	.	.	MAF_USDA=9.412
NC_035088.1	34635756	.	T	C	.	.	MAF_USDA=2.459
NC_035088.1	34635943	.	C	T	.	.	MAF_USDA=1.639
NC_035088.1	34636031	.	C	T	.	.	MAF_USDA=1.639
NC_035088.1	34636144	.	A	G	.	.	MAF_INRAE=41.139;MAF_USDA=43.529
NC_035088.1	34636179	.	C	A	.	.	MAF_INRAE=46.835;MAF_USDA=37.647
NC_035088.1	34636216	.	G	A	.	.	MAF_INRAE=5.833;MAF_USDA=4.918
NC_035088.1	34636217	.	T	C	.	.	MAF_INRAE=38.608;MAF_USDA=42.941
NC_035088.1	34636241	.	G	T	.	.	MAF_USDA=7.377
NC_035088.1	34636317	.	C	A	.	.	MAF_INRAE=10.526;MAF_USDA=5.738
NC_035088.1	34636471	.	A	G	.	.	MAF_INRAE=44.937;MAF_USDA=48.824
NC_035088.1	34636546	.	A	T	.	.	MAF_INRAE=48.734;MAF_USDA=25.882
NC_035088.1	34636605	.	T	C	.	.	MAF_USDA=2.353
NC_035088.1	34636610	.	A	G	.	.	MAF_INRAE=44.937;MAF_USDA=38.824
NC_035088.1	34636630	.	T	A	.	.	MAF_USDA=8.333
NC_035088.1	34636658	.	G	A	.	.	MAF_USDA=2.083
NC_035088.1	34636681	.	G	T	.	.	MAF_INRAE=6.329
NC_035088.1	34636732	.	A	G	.	.	MAF_INRAE=39.873;MAF_USDA=26.471
NC_035088.1	34636794	.	C	A	.	.	MAF_INRAE=1.667;MAF_USDA=5.738
NC_035088.1	34636926	.	G	A	.	.	MAF_INRAE=17.722;MAF_USDA=50.0
NC_035088.1	34636961	.	C	T	.	.	MAF_INRAE=20.886;MAF_USDA=14.706
NC_035088.1	34636968	.	T	G	.	.	MAF_INRAE=39.241;MAF_USDA=42.941
NC_035088.1	34636971	.	T	C	.	.	MAF_USDA=1.639
NC_035088.1	34636997	.	A	G	.	.	MAF_USDA=3.279
NC_035088.1	34637023	.	G	T	.	.	MAF_INRAE=21.519;MAF_USDA=47.059
NC_035088.1	34637066	.	C	A	.	.	MAF_INRAE=1.667;MAF_USDA=12.5
NC_035088.1	34637068	.	T	C	.	.	MAF_USDA=2.459
NC_035088.1	34637109	.	A	T	.	.	MAF_INRAE=42.405;MAF_USDA=45.294
NC_035088.1	34637188	.	T	C	.	.	MAF_INRAE=41.139;MAF_USDA=36.471
NC_035088.1	34637250	.	T	C	.	.	MAF_USDA=6.557
NC_035088.1	34637281	.	A	T	.	.	MAF_INRAE=41.139;MAF_USDA=38.235
NC_035088.1	34637298	.	C	A	.	.	MAF_INRAE=5.833
NC_035088.1	34637313	.	A	C	.	.	MAF_INRAE=5.0;MAF_USDA=4.706
NC_035088.1	34637374	.	C	T	.	.	MAF_INRAE=41.139;MAF_USDA=39.412
NC_035088.1	34637402	.	C	A	.	.	MAF_INRAE=7.5;MAF_USDA=6.557
NC_035088.1	34637505	.	G	A	.	.	MAF_INRAE=1.667;MAF_USDA=5.738
NC_035088.1	34637532	.	G	A	.	.	MAF_INRAE=41.139;MAF_USDA=35.882
NC_035088.1	34637548	.	T	A	.	.	MAF_USDA=1.639
NC_035088.1	34637570	.	A	G	.	.	MAF_INRAE=5.833;MAF_USDA=6.471
NC_035088.1	34637577	.	T	A	.	.	MAF_INRAE=49.367;MAF_USDA=43.75
NC_035088.1	34637587	.	T	C	.	.	MAF_INRAE=15.19;MAF_USDA=11.765
NC_035088.1	34637622	.	A	C	.	.	MAF_INRAE=49.367;MAF_USDA=49.412
NC_035088.1	34637626	.	A	T	.	.	MAF_USDA=4.118
NC_035088.1	34637726	.	A	G	.	.	MAF_INRAE=8.333
NC_035088.1	34637768	.	T	G	.	.	MAF_USDA=1.639
NC_035088.1	34637796	.	G	C	.	.	MAF_USDA=47.917
NC_035088.1	34637797	.	T	G	.	.	MAF_USDA=47.917
NC_035088.1	34637823	.	C	T	.	.	MAF_INRAE=49.367;MAF_USDA=49.412
NC_035088.1	34637852	.	T	C	.	.	MAF_INRAE=5.0;MAF_USDA=4.118
NC_035088.1	34637889	.	G	T	.	.	MAF_INRAE=15.19;MAF_USDA=12.353
NC_035088.1	34637924	.	G	T	.	.	MAF_INRAE=40.506;MAF_USDA=11.475
NC_035088.1	34637947	.	T	A	.	.	MAF_INRAE=6.329
NC_035088.1	34637983	.	T	C	.	.	MAF_INRAE=49.367;MAF_USDA=49.405
NC_035088.1	34637989	.	C	T	.	.	MAF_USDA=2.5
NC_035088.1	34638026	.	A	C	.	.	MAF_USDA=1.639
NC_035088.1	34638044	.	C	T	.	.	MAF_INRAE=31.013;MAF_USDA=4.098
NC_035088.1	34638116	.	C	T	.	.	MAF_INRAE=11.392;MAF_USDA=2.941
NC_035088.1	34638125	.	C	T	.	.	MAF_INRAE=49.367;MAF_USDA=49.412
NC_035088.1	34638138	.	C	A	.	.	MAF_INRAE=49.367;MAF_USDA=41.176
NC_035088.1	34638143	.	T	G	.	.	MAF_USDA=1.639
NC_035088.1	34638250	.	T	C	.	.	MAF_USDA=4.118
NC_035088.1	34638295	.	G	T	.	.	MAF_INRAE=50.0;MAF_USDA=49.412
NC_035088.1	34638330	.	G	A	.	.	MAF_INRAE=9.167;MAF_USDA=11.176
NC_035088.1	34638332	.	C	T	.	.	MAF_INRAE=10.833;MAF_USDA=16.471
NC_035088.1	34638362	.	G	T	.	.	MAF_USDA=7.377
NC_035088.1	34638365	.	C	T	.	.	MAF_INRAE=38.608;MAF_USDA=6.557
NC_035088.1	34638384	.	G	T	.	.	MAF_INRAE=38.608;MAF_USDA=6.557
NC_035088.1	34638542	.	C	G	.	.	MAF_USDA=5.294
NC_035088.1	34638605	.	T	G	.	.	MAF_INRAE=37.975;MAF_USDA=6.557
NC_035088.1	34638610	.	A	C	.	.	MAF_USDA=1.639
NC_035088.1	34638640	.	T	A	.	.	MAF_INRAE=38.608;MAF_USDA=6.557
NC_035088.1	34638642	.	C	A	.	.	MAF_INRAE=45.833;MAF_USDA=6.557
NC_035088.1	34638643	.	G	A	.	.	MAF_USDA=1.639
NC_035088.1	34638679	.	G	A	.	.	MAF_USDA=1.639
NC_035088.1	34638750	.	G	T	.	.	MAF_INRAE=48.734;MAF_USDA=50.0
NC_035088.1	34638771	.	C	G	.	.	MAF_INRAE=8.333;MAF_USDA=6.557
NC_035088.1	34638843	.	G	A	.	.	MAF_INRAE=48.734;MAF_USDA=48.235
NC_035088.1	34638852	.	A	C	.	.	MAF_INRAE=48.734;MAF_USDA=49.412
NC_035088.1	34638905	.	C	A	.	.	MAF_INRAE=5.263;MAF_USDA=10.0
NC_035088.1	34638929	.	A	C	.	.	MAF_USDA=1.639
NC_035088.1	34638951	.	A	T	.	.	MAF_USDA=1.639
NC_035088.1	34639002	.	G	T	.	.	MAF_USDA=3.279
NC_035088.1	34639063	.	T	C	.	.	MAF_INRAE=49.367;MAF_USDA=48.824
NC_035088.1	34639086	.	G	T	.	.	MAF_USDA=8.333
NC_035088.1	34639100	.	G	A	.	.	MAF_USDA=7.377
NC_035088.1	34639102	.	A	T	.	.	MAF_USDA=5.294
NC_035088.1	34639107	.	T	C	.	.	MAF_USDA=35.294
NC_035088.1	34639158	.	C	T	.	.	MAF_INRAE=41.139;MAF_USDA=34.706
NC_035088.1	34639218	.	C	T	.	.	MAF_INRAE=41.139;MAF_USDA=35.294
NC_035088.1	34639237	.	A	G	.	.	MAF_INRAE=49.367;MAF_USDA=41.176
NC_035088.1	34639243	.	A	C	.	.	MAF_INRAE=10.833;MAF_USDA=12.353
NC_035088.1	34639255	.	C	A	.	.	MAF_INRAE=18.354;MAF_USDA=20.0
NC_035088.1	34639268	.	G	A	.	.	MAF_USDA=4.118
NC_035088.1	34639319	.	C	A	.	.	MAF_INRAE=10.833;MAF_USDA=17.647
NC_035088.1	34639344	.	C	T	.	.	MAF_USDA=3.279
NC_035088.1	34639414	.	C	T	.	.	MAF_USDA=6.557
NC_035088.1	34639433	.	A	C	.	.	MAF_INRAE=10.833;MAF_USDA=18.824
NC_035088.1	34639461	.	C	A	.	.	MAF_INRAE=41.139;MAF_USDA=32.941
NC_035088.1	34639471	.	C	A	.	.	MAF_INRAE=41.139;MAF_USDA=33.529
NC_035088.1	34639592	.	A	C	.	.	MAF_INRAE=6.962
NC_035088.1	34639594	.	G	A	.	.	MAF_INRAE=2.5
NC_035088.1	34639607	.	A	T	.	.	MAF_USDA=7.377
NC_035088.1	34639622	.	A	G	.	.	MAF_USDA=1.639
NC_035088.1	34639703	.	G	A	.	.	MAF_INRAE=5.833;MAF_USDA=1.765
NC_035088.1	34639719	.	C	A	.	.	MAF_USDA=5.294
NC_035088.1	34639722	.	G	T	.	.	MAF_USDA=1.639
NC_035088.1	34639747	.	G	T	.	.	MAF_USDA=1.639
NC_035088.1	34639764	.	C	A	.	.	MAF_USDA=1.639
NC_035088.1	34639768	.	C	A	.	.	MAF_USDA=1.639
NC_035088.1	34639794	.	T	A	.	.	MAF_USDA=3.279
NC_035088.1	34639803	.	G	A	.	.	MAF_USDA=1.639
NC_035088.1	34639807	.	T	A	.	.	MAF_USDA=1.639
NC_035088.1	34639894	.	G	A	.	.	MAF_USDA=4.098
NC_035088.1	34639921	.	T	C	.	.	MAF_INRAE=22.785;MAF_USDA=11.765
NC_035088.1	34640041	.	A	C	.	.	MAF_INRAE=22.785;MAF_USDA=22.353
NC_035088.1	34640101	.	G	A	.	.	MAF_INRAE=22.785;MAF_USDA=12.941
NC_035088.1	34640112	.	G	A	.	.	MAF_INRAE=6.329
NC_035088.1	34640141	.	C	T	.	.	MAF_INRAE=5.833;MAF_USDA=6.557
NC_035088.1	34640178	.	C	A	.	.	MAF_USDA=3.279
NC_035088.1	34640179	.	C	A	.	.	MAF_INRAE=5.263;MAF_USDA=29.412
NC_035088.1	34640242	.	A	G	.	.	MAF_USDA=1.639
NC_035088.1	34640302	.	G	A	.	.	MAF_INRAE=5.263
NC_035088.1	34640315	.	C	T	.	.	MAF_INRAE=1.667;MAF_USDA=12.5
NC_035088.1	34640413	.	T	C	.	.	MAF_INRAE=15.823;MAF_USDA=17.059
NC_035088.1	34640474	.	C	T	.	.	MAF_INRAE=10.526;MAF_USDA=5.738
NC_035088.1	34640508	.	C	A	.	.	MAF_INRAE=6.329
NC_035088.1	34640516	.	G	A	.	.	MAF_INRAE=10.526;MAF_USDA=5.738
NC_035088.1	34640667	.	C	A	.	.	MAF_INRAE=11.392;MAF_USDA=12.5
NC_035088.1	34640684	.	G	T	.	.	MAF_USDA=4.118
NC_035088.1	34640690	.	C	A	.	.	MAF_USDA=6.471
NC_035088.1	34640715	.	A	T	.	.	MAF_USDA=3.279
NC_035088.1	34640746	.	T	A	.	.	MAF_INRAE=5.833;MAF_USDA=5.882
NC_035088.1	34640781	.	C	T	.	.	MAF_USDA=1.639
NC_035088.1	34640782	.	C	T	.	.	MAF_USDA=4.098
NC_035088.1	34640832	.	C	T	.	.	MAF_USDA=1.639
NC_035088.1	34640896	.	C	T	.	.	MAF_USDA=2.083
NC_035088.1	34640919	.	T	G	.	.	MAF_INRAE=5.833;MAF_USDA=5.882
NC_035088.1	34640924	.	C	A	.	.	MAF_INRAE=11.392;MAF_USDA=5.882
NC_035088.1	34640950	.	C	A	.	.	MAF_INRAE=20.0;MAF_USDA=40.0
NC_035088.1	34640980	.	G	A	.	.	MAF_INRAE=1.667;MAF_USDA=5.738
NC_035088.1	34641014	.	T	A	.	.	MAF_INRAE=1.667;MAF_USDA=12.5
NC_035088.1	34641132	.	T	G	.	.	MAF_USDA=2.459
NC_035088.1	34641197	.	T	C	.	.	MAF_USDA=4.118
NC_035088.1	34641264	.	T	A	.	.	MAF_INRAE=22.152;MAF_USDA=40.588
NC_035088.1	34641284	.	A	T	.	.	MAF_INRAE=29.747;MAF_USDA=4.918
NC_035088.1	34641417	.	A	C	.	.	MAF_USDA=1.639
NC_035088.1	34641500	.	G	T	.	.	MAF_INRAE=23.418;MAF_USDA=42.262
NC_035088.1	34641527	.	T	G	.	.	MAF_USDA=3.529
NC_035088.1	34641552	.	G	A	.	.	MAF_USDA=1.639
NC_035088.1	34641605	.	C	A	.	.	MAF_INRAE=46.203;MAF_USDA=45.882
NC_035088.1	34641660	.	T	C	.	.	MAF_INRAE=31.013;MAF_USDA=47.059
NC_035088.1	34641681	.	G	A	.	.	MAF_INRAE=1.667;MAF_USDA=5.738
NC_035088.1	34641701	.	C	T	.	.	MAF_INRAE=11.392;MAF_USDA=3.529
NC_035088.1	34641710	.	G	A	.	.	MAF_INRAE=23.418;MAF_USDA=40.0
NC_035088.1	34641714	.	T	G	.	.	MAF_INRAE=30.38;MAF_USDA=4.918
NC_035088.1	34641842	.	T	C	.	.	MAF_INRAE=8.333;MAF_USDA=2.083
NC_035088.1	34642039	.	C	T	.	.	MAF_INRAE=11.392;MAF_USDA=2.381
NC_035088.1	34642078	.	T	G	.	.	MAF_USDA=7.377
NC_035088.1	34642103	.	G	T	.	.	MAF_INRAE=5.833;MAF_USDA=4.098
NC_035088.1	34642133	.	G	A	.	.	MAF_INRAE=1.667;MAF_USDA=5.738
NC_035088.1	34642134	.	C	T	.	.	MAF_INRAE=1.667;MAF_USDA=5.738
NC_035088.1	34642232	.	T	A	.	.	MAF_USDA=2.459
NC_035088.1	34642287	.	C	T	.	.	MAF_USDA=1.639
NC_035088.1	34642354	.	G	A	.	.	MAF_INRAE=6.329
NC_035088.1	34642437	.	G	A	.	.	MAF_INRAE=5.833;MAF_USDA=4.918
NC_035088.1	34642587	.	C	T	.	.	MAF_INRAE=7.5;MAF_USDA=8.235
NC_035088.1	34642622	.	A	G	.	.	MAF_INRAE=5.0
NC_035088.1	34642682	.	T	C	.	.	MAF_USDA=1.639
NC_035088.1	34642685	.	T	G	.	.	MAF_INRAE=6.329
NC_035088.1	34642748	.	C	T	.	.	MAF_INRAE=38.608;MAF_USDA=16.471
NC_035088.1	34642750	.	G	T	.	.	MAF_INRAE=14.167;MAF_USDA=5.294
NC_035088.1	34642801	.	A	C	.	.	MAF_INRAE=6.329
NC_035088.1	34642904	.	G	C	.	.	MAF_INRAE=3.333
NC_035088.1	34642906	.	G	A	.	.	MAF_INRAE=3.333
NC_035088.1	34642929	.	G	A	.	.	MAF_USDA=3.279
NC_035088.1	34642958	.	G	A	.	.	MAF_USDA=1.639
NC_035088.1	34642977	.	C	T	.	.	MAF_INRAE=13.333;MAF_USDA=5.294
NC_035088.1	34643066	.	A	G	.	.	MAF_INRAE=8.333;MAF_USDA=12.941
NC_035088.1	34643093	.	G	A	.	.	MAF_INRAE=13.333;MAF_USDA=7.059
NC_035088.1	34643188	.	T	G	.	.	MAF_USDA=2.5
NC_035088.1	34643204	.	A	G	.	.	MAF_USDA=2.459
NC_035088.1	34643324	.	A	G	.	.	MAF_INRAE=33.544;MAF_USDA=49.412
NC_035088.1	34643337	.	C	T	.	.	MAF_INRAE=1.667;MAF_USDA=12.5
NC_035088.1	34643342	.	A	C	.	.	MAF_INRAE=36.076;MAF_USDA=25.882
NC_035088.1	34643381	.	G	C	.	.	MAF_INRAE=48.101;MAF_USDA=16.393
NC_035088.1	34643579	.	C	T	.	.	MAF_INRAE=48.101;MAF_USDA=20.0
NC_035088.1	34643582	.	A	T	.	.	MAF_INRAE=45.0;MAF_USDA=20.0
NC_035088.1	34643583	.	T	A	.	.	MAF_INRAE=45.0;MAF_USDA=20.0
NC_035088.1	34643604	.	G	A	.	.	MAF_INRAE=8.228;MAF_USDA=5.0
NC_035088.1	34643610	.	C	T	.	.	MAF_INRAE=6.329
NC_035088.1	34643616	.	G	T	.	.	MAF_INRAE=10.526;MAF_USDA=4.918
NC_035088.1	34643656	.	T	A	.	.	MAF_INRAE=8.333;MAF_USDA=11.765
NC_035088.1	34643737	.	A	G	.	.	MAF_USDA=2.459
NC_035088.1	34643743	.	A	C	.	.	MAF_INRAE=5.833;MAF_USDA=1.639
NC_035088.1	34643792	.	T	A	.	.	MAF_USDA=4.098
NC_035088.1	34643889	.	C	T	.	.	MAF_INRAE=39.241;MAF_USDA=5.738
NC_035088.1	34643914	.	G	A	.	.	MAF_INRAE=46.835;MAF_USDA=19.412
NC_035088.1	34643932	.	C	A	.	.	MAF_USDA=2.459
NC_035088.1	34644009	.	C	T	.	.	MAF_INRAE=5.833
NC_035088.1	34644044	.	T	C	.	.	MAF_INRAE=18.354;MAF_USDA=19.412
NC_035088.1	34644464	.	G	T	.	.	MAF_USDA=2.353
NC_035088.1	34644504	.	G	A	.	.	MAF_INRAE=1.667;MAF_USDA=12.5
NC_035088.1	34644527	.	C	A	.	.	MAF_INRAE=19.62;MAF_USDA=22.941
NC_035088.1	34644559	.	T	G	.	.	MAF_INRAE=11.392;MAF_USDA=2.353
NC_035088.1	34644560	.	T	G	.	.	MAF_INRAE=15.0;MAF_USDA=5.294
NC_035088.1	34644587	.	C	G	.	.	MAF_INRAE=7.5;MAF_USDA=7.647
NC_035088.1	34644588	.	C	T	.	.	MAF_USDA=1.639
NC_035088.1	34644603	.	G	T	.	.	MAF_INRAE=5.833;MAF_USDA=7.377
NC_035088.1	34644940	.	C	T	.	.	MAF_USDA=20.833
NC_035088.1	34645071	.	C	T	.	.	MAF_USDA=18.75
NC_035088.1	34645160	.	G	T	.	.	MAF_USDA=7.759
NC_035088.1	34645209	.	C	T	.	.	MAF_USDA=2.459
NC_035088.1	34645210	.	G	T	.	.	MAF_USDA=2.459
NC_035088.1	34645241	.	G	T	.	.	MAF_INRAE=21.053;MAF_USDA=3.279
NC_035088.1	34645325	.	G	T	.	.	MAF_USDA=45.833
NC_035088.1	34645549	.	C	T	.	.	MAF_INRAE=3.333;MAF_USDA=32.5
NC_035088.1	34645582	.	A	G	.	.	MAF_INRAE=35.443;MAF_USDA=44.643
NC_035088.1	34645635	.	T	C	.	.	MAF_INRAE=14.167;MAF_USDA=2.083
NC_035088.1	34645737	.	G	A	.	.	MAF_INRAE=49.367;MAF_USDA=15.882
NC_035088.1	34645838	.	G	A	.	.	MAF_INRAE=8.333;MAF_USDA=2.976
NC_035088.1	34645860	.	C	T	.	.	MAF_USDA=2.083
NC_035088.1	34645863	.	C	T	.	.	MAF_INRAE=44.937;MAF_USDA=14.706
NC_035088.1	34645865	.	T	C	.	.	MAF_INRAE=45.833;MAF_USDA=15.294
NC_035088.1	34646079	.	C	A	.	.	MAF_INRAE=45.57;MAF_USDA=15.294
NC_035088.1	34646167	.	G	T	.	.	MAF_USDA=2.459
NC_035088.1	34646311	.	T	G	.	.	MAF_INRAE=3.333;MAF_USDA=32.787
NC_035088.1	34646358	.	C	T	.	.	MAF_INRAE=1.667;MAF_USDA=12.5
NC_035088.1	34646505	.	C	A	.	.	MAF_INRAE=38.608;MAF_USDA=5.833
NC_035088.1	34646527	.	G	A	.	.	MAF_INRAE=14.167;MAF_USDA=4.118
NC_035088.1	34646577	.	G	T	.	.	MAF_INRAE=11.392;MAF_USDA=2.353
NC_035088.1	34646580	.	C	G	.	.	MAF_INRAE=10.526;MAF_USDA=3.279
NC_035088.1	34646581	.	C	A	.	.	MAF_USDA=3.279
NC_035088.1	34646592	.	C	A	.	.	MAF_INRAE=45.57;MAF_USDA=15.294
NC_035088.1	34646651	.	C	T	.	.	MAF_INRAE=48.101;MAF_USDA=15.882
NC_035088.1	34646892	.	C	T	.	.	MAF_INRAE=47.468;MAF_USDA=16.471
NC_035088.1	34646903	.	T	A	.	.	MAF_INRAE=7.5;MAF_USDA=2.083
NC_035088.1	34646926	.	A	G	.	.	MAF_INRAE=45.57;MAF_USDA=15.882
NC_035088.1	34646940	.	C	A	.	.	MAF_INRAE=10.526;MAF_USDA=6.557
NC_035088.1	34646952	.	G	T	.	.	MAF_INRAE=5.833;MAF_USDA=5.738
NC_035088.1	34646965	.	G	A	.	.	MAF_USDA=1.639
NC_035088.1	34647032	.	G	A	.	.	MAF_INRAE=48.101;MAF_USDA=15.294
NC_035088.1	34647053	.	T	C	.	.	MAF_INRAE=2.5
NC_035088.1	34647127	.	G	A	.	.	MAF_INRAE=3.333;MAF_USDA=32.787
NC_035088.1	34647170	.	T	C	.	.	MAF_INRAE=8.333
NC_035088.1	34647190	.	C	A	.	.	MAF_INRAE=45.57;MAF_USDA=15.294
NC_035088.1	34647200	.	T	C	.	.	MAF_USDA=1.639
NC_035088.1	34647366	.	G	T	.	.	MAF_INRAE=48.734;MAF_USDA=15.882
NC_035088.1	34647389	.	G	A	.	.	MAF_INRAE=22.152;MAF_USDA=28.235
NC_035088.1	34647401	.	A	G	.	.	MAF_USDA=1.639
NC_035088.1	34647418	.	C	A	.	.	MAF_INRAE=48.101;MAF_USDA=15.882
NC_035088.1	34647419	.	A	T	.	.	MAF_INRAE=45.0;MAF_USDA=15.294
NC_035088.1	34647426	.	T	G	.	.	MAF_INRAE=4.167
NC_035088.1	34647463	.	A	G	.	.	MAF_USDA=2.459
NC_035088.1	34647501	.	G	T	.	.	MAF_INRAE=15.789;MAF_USDA=5.833
NC_035088.1	34647547	.	G	T	.	.	MAF_INRAE=48.101;MAF_USDA=15.882
NC_035088.1	34647556	.	T	C	.	.	MAF_INRAE=19.62;MAF_USDA=23.529
NC_035088.1	34647724	.	A	G	.	.	MAF_INRAE=12.658;MAF_USDA=22.941
NC_035088.1	34647778	.	C	T	.	.	MAF_INRAE=45.57;MAF_USDA=15.294
NC_035088.1	34647811	.	G	T	.	.	MAF_USDA=12.5
NC_035088.1	34647839	.	G	A	.	.	MAF_USDA=2.459
NC_035088.1	34647886	.	G	A	.	.	MAF_INRAE=11.392;MAF_USDA=2.353
NC_035088.1	34647914	.	G	A	.	.	MAF_INRAE=7.5;MAF_USDA=7.647
NC_035088.1	34647946	.	C	T	.	.	MAF_INRAE=8.228;MAF_USDA=5.0
NC_035088.1	34648007	.	T	C	.	.	MAF_INRAE=7.5;MAF_USDA=7.059
NC_035088.1	34648020	.	A	G	.	.	MAF_INRAE=39.241;MAF_USDA=18.824
NC_035088.1	34648028	.	G	A	.	.	MAF_USDA=4.098
NC_035088.1	34648055	.	G	A	.	.	MAF_USDA=3.279
NC_035088.1	34648088	.	G	T	.	.	MAF_INRAE=7.5;MAF_USDA=8.235
NC_035088.1	34648124	.	G	A	.	.	MAF_INRAE=6.329
NC_035088.1	34648135	.	G	A	.	.	MAF_INRAE=5.833
NC_035088.1	34648301	.	C	T	.	.	MAF_USDA=5.294
NC_035088.1	34648302	.	G	A	.	.	MAF_INRAE=5.833;MAF_USDA=3.279
NC_035088.1	34648363	.	A	C	.	.	MAF_INRAE=3.333;MAF_USDA=31.967
NC_035088.1	34648364	.	G	T	.	.	MAF_INRAE=3.333;MAF_USDA=31.967
NC_035088.1	34648486	.	G	T	.	.	MAF_INRAE=37.342;MAF_USDA=21.765
NC_035088.1	34648523	.	G	A	.	.	MAF_INRAE=48.101;MAF_USDA=15.882
NC_035088.1	34648606	.	T	C	.	.	MAF_INRAE=48.101;MAF_USDA=15.294
NC_035088.1	34648661	.	T	A	.	.	MAF_INRAE=21.519;MAF_USDA=12.353
NC_035088.1	34648746	.	A	C	.	.	MAF_USDA=2.083
NC_035088.1	34648810	.	G	T	.	.	MAF_INRAE=14.167;MAF_USDA=4.706
NC_035088.1	34648862	.	A	G	.	.	MAF_USDA=12.5
NC_035088.1	34648870	.	T	A	.	.	MAF_INRAE=22.152;MAF_USDA=4.167
NC_035088.1	34648880	.	C	T	.	.	MAF_USDA=2.459
NC_035088.1	34648931	.	G	T	.	.	MAF_INRAE=14.167;MAF_USDA=5.294
NC_035088.1	34648934	.	T	C	.	.	MAF_INRAE=5.263;MAF_USDA=13.529
NC_035088.1	34649060	.	C	T	.	.	MAF_USDA=2.353
NC_035088.1	34649075	.	G	C	.	.	MAF_USDA=2.353
NC_035088.1	34649189	.	T	C	.	.	MAF_USDA=1.639
NC_035088.1	34649231	.	C	T	.	.	MAF_INRAE=6.329;MAF_USDA=2.459
NC_035088.1	34649273	.	G	A	.	.	MAF_INRAE=6.329
NC_035088.1	34649361	.	G	T	.	.	MAF_INRAE=13.333;MAF_USDA=4.118
NC_035088.1	34649467	.	C	A	.	.	MAF_INRAE=8.333;MAF_USDA=2.941
NC_035088.1	34649539	.	T	C	.	.	MAF_INRAE=3.333
NC_035088.1	34649543	.	T	C	.	.	MAF_INRAE=3.333
NC_035088.1	34649567	.	C	G	.	.	MAF_INRAE=14.167;MAF_USDA=4.706
NC_035088.1	34649573	.	A	C	.	.	MAF_INRAE=14.167;MAF_USDA=4.706
NC_035088.1	34649608	.	C	A	.	.	MAF_INRAE=4.43;MAF_USDA=8.197
NC_035088.1	34649796	.	G	C	.	.	MAF_INRAE=14.167;MAF_USDA=5.294
NC_035088.1	34649813	.	C	G	.	.	MAF_USDA=1.639
NC_035088.1	34649863	.	C	T	.	.	MAF_INRAE=5.263;MAF_USDA=16.667
NC_035088.1	34649928	.	G	A	.	.	MAF_USDA=1.639
NC_035088.1	34649984	.	G	A	.	.	MAF_INRAE=6.329
NC_035088.1	34650037	.	A	G	.	.	MAF_INRAE=27.215;MAF_USDA=34.706
NC_035088.1	34650057	.	G	A	.	.	MAF_USDA=2.459
NC_035088.1	34650126	.	T	A	.	.	MAF_INRAE=45.57;MAF_USDA=14.706
NC_035088.1	34650187	.	C	T	.	.	MAF_USDA=1.639
NC_035088.1	34650200	.	G	T	.	.	MAF_USDA=1.639
NC_035088.1	34650217	.	T	G	.	.	MAF_INRAE=7.5;MAF_USDA=7.647
NC_035088.1	34650260	.	C	T	.	.	MAF_INRAE=21.053;MAF_USDA=3.39
NC_035088.1	34650421	.	C	T	.	.	MAF_USDA=1.639
NC_035088.1	34650424	.	C	A	.	.	MAF_INRAE=8.333;MAF_USDA=2.353
NC_035088.1	34650456	.	C	G	.	.	MAF_INRAE=5.0
NC_035088.1	34650475	.	C	T	.	.	MAF_INRAE=6.329
NC_035088.1	34650523	.	G	T	.	.	MAF_USDA=5.738
NC_035088.1	34650540	.	G	A	.	.	MAF_USDA=1.639
NC_035088.1	34650567	.	C	T	.	.	MAF_INRAE=5.833;MAF_USDA=1.639
NC_035088.1	34650793	.	T	G	.	.	MAF_USDA=34.706
NC_035088.1	34650839	.	G	A	.	.	MAF_INRAE=6.329
NC_035088.1	34650854	.	G	A	.	.	MAF_INRAE=1.667;MAF_USDA=5.738
NC_035088.1	34650888	.	A	G	.	.	MAF_INRAE=37.342;MAF_USDA=21.176
NC_035088.1	34651046	.	T	C	.	.	MAF_INRAE=13.333;MAF_USDA=5.882
NC_035088.1	34651081	.	T	G	.	.	MAF_INRAE=6.329
NC_035088.1	34651145	.	C	A	.	.	MAF_USDA=8.197
NC_035088.1	34651152	.	G	A	.	.	MAF_USDA=8.197
NC_035088.1	34651243	.	G	T	.	.	MAF_USDA=2.459
NC_035088.1	34651320	.	G	T	.	.	MAF_USDA=9.836
NC_035088.1	34651343	.	C	T	.	.	MAF_INRAE=8.333;MAF_USDA=3.529
NC_035088.1	34651369	.	G	A	.	.	MAF_INRAE=7.5;MAF_USDA=4.167
NC_035088.1	34651406	.	T	C	.	.	MAF_USDA=1.639
NC_035088.1	34651413	.	C	T	.	.	MAF_USDA=5.738
NC_035088.1	34651515	.	C	T	.	.	MAF_USDA=2.459
NC_035088.1	34651553	.	G	A	.	.	MAF_INRAE=8.333;MAF_USDA=2.083
NC_035088.1	34651594	.	C	T	.	.	MAF_INRAE=8.333;MAF_USDA=2.381
NC_035088.1	34651604	.	CAAAAAAAA	CAAAAAAAT	.	.	MAF_USDA=2.083
NC_035088.1	34651612	.	A	T	.	.	MAF_INRAE=13.333
NC_035088.1	34651676	.	C	G	.	.	MAF_INRAE=5.0
NC_035088.1	34651681	.	T	C	.	.	MAF_INRAE=8.333;MAF_USDA=2.083
NC_035088.1	34651692	.	T	G	.	.	MAF_USDA=6.25
NC_035088.1	34651714	.	C	A	.	.	MAF_INRAE=8.333;MAF_USDA=2.083
NC_035088.1	34651721	.	A	T	.	.	MAF_INRAE=8.333;MAF_USDA=2.083
NC_035088.1	34651722	.	A	T	.	.	MAF_INRAE=8.333;MAF_USDA=2.083
NC_035088.1	34651741	.	T	A	.	.	MAF_USDA=2.459
NC_035088.1	34651751	.	G	A	.	.	MAF_USDA=5.294
NC_035088.1	34651762	.	A	G	.	.	MAF_INRAE=13.333;MAF_USDA=6.557
NC_035088.1	34651783	.	T	C	.	.	MAF_USDA=2.459
NC_035088.1	34651790	.	G	C	.	.	MAF_USDA=2.459
NC_035088.1	34651793	.	T	C	.	.	MAF_INRAE=8.333;MAF_USDA=1.765
NC_035088.1	34651883	.	A	G	.	.	MAF_INRAE=14.167;MAF_USDA=7.059
NC_035088.1	34651890	.	G	T	.	.	MAF_INRAE=1.667
NC_035088.1	34652042	.	G	C	.	.	MAF_INRAE=8.333
NC_035088.1	34652090	.	C	T	.	.	MAF_USDA=1.639
NC_035088.1	34652148	.	G	T	.	.	MAF_USDA=2.459
NC_035088.1	34652281	.	G	A	.	.	MAF_INRAE=44.937;MAF_USDA=17.647
NC_035088.1	34652397	.	C	T	.	.	MAF_INRAE=1.667;MAF_USDA=6.471
NC_035088.1	34652451	.	C	G	.	.	MAF_INRAE=5.833
NC_035088.1	34652509	.	T	C	.	.	MAF_INRAE=15.823;MAF_USDA=5.882
NC_035088.1	34652566	.	G	C	.	.	MAF_INRAE=15.823;MAF_USDA=5.882
NC_035088.1	34652579	.	T	C	.	.	MAF_USDA=3.279
NC_035088.1	34652585	.	G	A	.	.	MAF_INRAE=1.667;MAF_USDA=25.0
NC_035088.1	34652606	.	G	A	.	.	MAF_INRAE=6.329
NC_035088.1	34652647	.	T	C	.	.	MAF_USDA=1.639
NC_035088.1	34652747	.	G	A	.	.	MAF_INRAE=5.833;MAF_USDA=4.918
NC_035088.1	34652817	.	G	A	.	.	MAF_USDA=1.639
NC_035088.1	34652894	.	A	G	.	.	MAF_INRAE=5.263;MAF_USDA=19.412
NC_035088.1	34652907	.	A	G	.	.	MAF_USDA=1.639
NC_035088.1	34653064	.	A	G	.	.	MAF_USDA=2.353
NC_035088.1	34653437	.	T	C	.	.	MAF_USDA=15.0
NC_035088.1	34653449	.	A	T	.	.	MAF_USDA=7.143
NC_035088.1	34653453	.	C	T	.	.	MAF_USDA=5.0
NC_035088.1	34653454	.	T	A	.	.	MAF_USDA=5.0
NC_035088.1	34653483	.	C	T	.	.	MAF_USDA=13.253
NC_035088.1	34653498	.	T	A	.	.	MAF_USDA=5.422
NC_035088.1	34653519	.	C	T	.	.	MAF_USDA=2.459
NC_035088.1	34653527	.	T	C	.	.	MAF_USDA=36.145
NC_035088.1	34653531	.	C	T	.	.	MAF_USDA=4.762
NC_035088.1	34653538	.	T	C	.	.	MAF_USDA=4.098
NC_035088.1	34653577	.	G	A	.	.	MAF_INRAE=19.167;MAF_USDA=9.836
NC_035088.1	34653584	.	A	G	.	.	MAF_USDA=1.667
NC_035088.1	34653759	.	C	T	.	.	MAF_INRAE=15.0;MAF_USDA=7.927
NC_035088.1	34653894	.	A	G	.	.	MAF_INRAE=7.5;MAF_USDA=34.375
NC_035088.1	34654033	.	G	T	.	.	MAF_INRAE=36.667;MAF_USDA=5.0
NC_035088.1	34654185	.	C	G	.	.	MAF_USDA=23.125
NC_035088.1	34654365	.	C	T	.	.	MAF_USDA=28.571
NC_035088.1	34654426	.	A	G	.	.	MAF_INRAE=4.167
NC_035088.1	34654483	.	C	A	.	.	MAF_INRAE=8.333;MAF_USDA=2.381
NC_035088.1	34654520	.	G	A	.	.	MAF_INRAE=8.333;MAF_USDA=2.381
NC_035088.1	34654524	.	T	C	.	.	MAF_INRAE=6.667;MAF_USDA=32.099
NC_035088.1	34654639	.	A	T	.	.	MAF_INRAE=15.0;MAF_USDA=8.125
NC_035088.1	34654644	.	G	T	.	.	MAF_INRAE=10.0;MAF_USDA=4.375
NC_035088.1	34654649	.	T	G	.	.	MAF_INRAE=15.0;MAF_USDA=8.125
NC_035088.1	34654734	.	C	T	.	.	MAF_USDA=1.695
NC_035088.1	34654774	.	T	A	.	.	MAF_USDA=1.639
NC_035088.1	34654817	.	A	T	.	.	MAF_INRAE=44.937;MAF_USDA=21.765
NC_035088.1	34654849	.	C	T	.	.	MAF_USDA=1.639
NC_035088.1	34654913	.	T	G	.	.	MAF_INRAE=15.823;MAF_USDA=5.882
NC_035088.1	34654944	.	T	G	.	.	MAF_INRAE=20.886;MAF_USDA=41.176
NC_035088.1	34654963	.	C	G	.	.	MAF_USDA=6.25
NC_035088.1	34654999	.	C	A	.	.	MAF_INRAE=21.053;MAF_USDA=2.941
NC_035088.1	34655016	.	A	T	.	.	MAF_USDA=3.333
NC_035088.1	34655049	.	T	G	.	.	MAF_USDA=12.5
NC_035088.1	34655237	.	C	T	.	.	MAF_INRAE=15.823;MAF_USDA=5.882
NC_035088.1	34655280	.	G	A	.	.	MAF_USDA=1.639
NC_035088.1	34655296	.	G	A	.	.	MAF_USDA=1.639
NC_035088.1	34655317	.	CAG	CAT	.	.	MAF_USDA=47.917
NC_035088.1	34655322	.	C	G	.	.	MAF_USDA=18.75
NC_035088.1	34655354	.	T	A	.	.	MAF_USDA=8.333
NC_035088.1	34655397	.	C	T	.	.	MAF_INRAE=14.557;MAF_USDA=10.0
NC_035088.1	34655448	.	T	C	.	.	MAF_INRAE=15.823;MAF_USDA=6.667
NC_035088.1	34655458	.	C	T	.	.	MAF_INRAE=6.329;MAF_USDA=1.667
NC_035088.1	34655526	.	C	A	.	.	MAF_INRAE=5.833;MAF_USDA=9.016
NC_035088.1	34655616	.	G	A	.	.	MAF_INRAE=38.608;MAF_USDA=6.471
NC_035088.1	34655617	.	C	G	.	.	MAF_INRAE=45.833;MAF_USDA=6.471
NC_035088.1	34655718	.	A	G	.	.	MAF_INRAE=15.823;MAF_USDA=2.083
NC_035088.1	34655758	.	C	T	.	.	MAF_INRAE=10.526
NC_035088.1	34655793	.	C	T	.	.	MAF_INRAE=1.667;MAF_USDA=12.5
NC_035088.1	34655857	.	T	A	.	.	MAF_USDA=3.279
NC_035088.1	34655868	.	G	T	.	.	MAF_INRAE=21.053;MAF_USDA=10.417
NC_035088.1	34655870	.	T	A	.	.	MAF_INRAE=13.924;MAF_USDA=10.0
NC_035088.1	34655883	.	G	A	.	.	MAF_INRAE=11.392;MAF_USDA=4.706
NC_035088.1	34655886	.	C	G	.	.	MAF_INRAE=12.5;MAF_USDA=35.882
NC_035088.1	34655904	.	T	G	.	.	MAF_USDA=5.738
NC_035088.1	34655944	.	A	G	.	.	MAF_USDA=1.639
NC_035088.1	34656006	.	G	A	.	.	MAF_INRAE=29.114;MAF_USDA=46.471
NC_035088.1	34656172	.	G	T	.	.	MAF_INRAE=45.57;MAF_USDA=45.082
NC_035088.1	34656226	.	G	A	.	.	MAF_INRAE=13.291;MAF_USDA=14.706
NC_035088.1	34656305	.	G	A	.	.	MAF_USDA=1.639
NC_035088.1	34656384	.	G	T	.	.	MAF_USDA=2.459
NC_035088.1	34656401	.	T	C	.	.	MAF_USDA=1.639
NC_035088.1	34656423	.	G	T	.	.	MAF_INRAE=5.263;MAF_USDA=6.471
NC_035088.1	34656531	.	C	T	.	.	MAF_INRAE=18.354;MAF_USDA=26.471
NC_035088.1	34656538	.	G	A	.	.	MAF_USDA=2.941
NC_035088.1	34656563	.	G	A	.	.	MAF_INRAE=44.304;MAF_USDA=20.0
NC_035088.1	34656597	.	G	T	.	.	MAF_USDA=5.738
NC_035088.1	34656600	.	A	C	.	.	MAF_INRAE=11.392;MAF_USDA=7.059
NC_035088.1	34656636	.	T	C	.	.	MAF_INRAE=5.833
NC_035088.1	34656770	.	T	A	.	.	MAF_USDA=3.279
NC_035088.1	34656795	.	T	G	.	.	MAF_USDA=2.941
NC_035088.1	34656799	.	G	C	.	.	MAF_USDA=6.557
NC_035088.1	34656864	.	A	C	.	.	MAF_INRAE=11.392;MAF_USDA=3.529
NC_035088.1	34656913	.	C	A	.	.	MAF_USDA=5.738
NC_035088.1	34656985	.	T	A	.	.	MAF_INRAE=5.263;MAF_USDA=6.471
NC_035088.1	34656987	.	A	C	.	.	MAF_INRAE=5.833;MAF_USDA=3.279
NC_035088.1	34656990	.	T	C	.	.	MAF_USDA=1.639
NC_035088.1	34657039	.	A	G	.	.	MAF_INRAE=11.392;MAF_USDA=17.647
NC_035088.1	34657094	.	T	A	.	.	MAF_INRAE=25.0;MAF_USDA=45.882
NC_035088.1	34657139	.	T	C	.	.	MAF_INRAE=1.667;MAF_USDA=27.083
NC_035088.1	34657207	.	C	T	.	.	MAF_INRAE=30.38;MAF_USDA=38.824
NC_035088.1	34657228	.	C	T	.	.	MAF_INRAE=1.667;MAF_USDA=16.667
NC_035088.1	34657321	.	G	A	.	.	MAF_INRAE=5.833;MAF_USDA=4.167
NC_035088.1	34657505	.	G	A	.	.	MAF_USDA=1.639
NC_035088.1	34657625	.	A	G	.	.	MAF_USDA=1.639
NC_035088.1	34657809	.	C	T	.	.	MAF_INRAE=1.667;MAF_USDA=25.0
NC_035088.1	34657862	.	C	T	.	.	MAF_INRAE=38.608;MAF_USDA=8.235
NC_035088.1	34657880	.	C	T	.	.	MAF_INRAE=1.667
NC_035088.1	34657881	.	G	A	.	.	MAF_INRAE=6.329
NC_035088.1	34657900	.	T	A	.	.	MAF_USDA=2.941
NC_035088.1	34657901	.	G	T	.	.	MAF_USDA=2.941
NC_035088.1	34657910	.	T	A	.	.	MAF_INRAE=5.833;MAF_USDA=6.557
NC_035088.1	34657981	.	C	T	.	.	MAF_INRAE=13.924;MAF_USDA=27.059
NC_035088.1	34658007	.	A	G	.	.	MAF_INRAE=5.0;MAF_USDA=6.557
NC_035088.1	34658035	.	C	A	.	.	MAF_INRAE=5.263;MAF_USDA=16.667
NC_035088.1	34658078	.	T	C	.	.	MAF_INRAE=19.62;MAF_USDA=50.0
NC_035088.1	34658218	.	G	A	.	.	MAF_USDA=14.118
NC_035088.1	34658375	.	C	A	.	.	MAF_INRAE=13.924;MAF_USDA=27.647
NC_035088.1	34658387	.	A	C	.	.	MAF_INRAE=5.833
NC_035088.1	34658388	.	C	T	.	.	MAF_INRAE=5.833
NC_035088.1	34658444	.	G	A	.	.	MAF_USDA=2.941
NC_035088.1	34658465	.	T	A	.	.	MAF_INRAE=10.526
NC_035088.1	34658576	.	C	T	.	.	MAF_USDA=4.098
NC_035088.1	34658598	.	T	C	.	.	MAF_INRAE=5.263;MAF_USDA=7.059
NC_035088.1	34658694	.	A	G	.	.	MAF_INRAE=1.667;MAF_USDA=25.0
NC_035088.1	34658793	.	G	T	.	.	MAF_INRAE=12.025;MAF_USDA=6.471
NC_035088.1	34658823	.	G	T	.	.	MAF_USDA=4.918
NC_035088.1	34658861	.	T	C	.	.	MAF_USDA=4.918
NC_035088.1	34658888	.	A	T	.	.	MAF_INRAE=5.833;MAF_USDA=4.167
NC_035088.1	34658897	.	C	G	.	.	MAF_INRAE=5.833;MAF_USDA=4.167
NC_035088.1	34658903	.	C	T	.	.	MAF_USDA=2.083
NC_035088.1	34659084	.	A	G	.	.	MAF_INRAE=1.667;MAF_USDA=10.0
NC_035088.1	34659299	.	T	C	.	.	MAF_INRAE=11.392;MAF_USDA=25.294
NC_035088.1	34659303	.	G	A	.	.	MAF_INRAE=13.924;MAF_USDA=26.471
NC_035088.1	34659431	.	C	T	.	.	MAF_INRAE=38.608;MAF_USDA=6.557
NC_035088.1	34659434	.	G	A	.	.	MAF_INRAE=11.392;MAF_USDA=3.529
NC_035088.1	34659444	.	G	A	.	.	MAF_INRAE=7.5;MAF_USDA=17.262
NC_035088.1	34659477	.	G	A	.	.	MAF_INRAE=5.833;MAF_USDA=4.167
NC_035088.1	34659505	.	A	G	.	.	MAF_INRAE=4.167;MAF_USDA=8.333
NC_035088.1	34659508	.	T	C	.	.	MAF_USDA=1.639
NC_035088.1	34659534	.	G	A	.	.	MAF_INRAE=1.667;MAF_USDA=12.5
NC_035088.1	34659541	.	T	G	.	.	MAF_INRAE=29.747;MAF_USDA=28.571
NC_035088.1	34659614	.	G	T	.	.	MAF_INRAE=5.833;MAF_USDA=4.167
NC_035088.1	34659617	.	A	T	.	.	MAF_INRAE=1.667;MAF_USDA=25.0
NC_035088.1	34659656	.	C	T	.	.	MAF_INRAE=13.291;MAF_USDA=10.0
NC_035088.1	34659700	.	C	T	.	.	MAF_USDA=8.333
NC_035088.1	34659722	.	G	A	.	.	MAF_INRAE=24.051;MAF_USDA=38.824
NC_035088.1	34659731	.	C	T	.	.	MAF_INRAE=1.667;MAF_USDA=25.0
NC_035088.1	34659790	.	T	C	.	.	MAF_USDA=2.083
NC_035088.1	34659833	.	T	G	.	.	MAF_USDA=8.333
NC_035088.1	34659876	.	A	T	.	.	MAF_USDA=1.639
NC_035088.1	34659949	.	A	G	.	.	MAF_INRAE=5.833;MAF_USDA=4.167
NC_035088.1	34659955	.	G	A	.	.	MAF_INRAE=5.833;MAF_USDA=6.25
NC_035088.1	34660072	.	T	G	.	.	MAF_INRAE=6.329
NC_035088.1	34660126	.	G	T	.	.	MAF_INRAE=46.835;MAF_USDA=28.235
NC_035088.1	34660160	.	G	A	.	.	MAF_INRAE=5.833;MAF_USDA=8.197
NC_035088.1	34660265	.	C	G	.	.	MAF_USDA=9.836
NC_035088.1	34660287	.	G	T	.	.	MAF_INRAE=5.833;MAF_USDA=6.557
NC_035088.1	34660391	.	G	T	.	.	MAF_USDA=9.836
NC_035088.1	34660407	.	G	A	.	.	MAF_INRAE=5.833;MAF_USDA=4.167
NC_035088.1	34660408	.	A	G	.	.	MAF_INRAE=22.152;MAF_USDA=43.529
NC_035088.1	34660425	.	A	G	.	.	MAF_USDA=1.639
NC_035088.1	34660489	.	T	C	.	.	MAF_INRAE=5.833;MAF_USDA=8.197
NC_035088.1	34660496	.	A	G	.	.	MAF_USDA=8.333
NC_035088.1	34660513	.	T	A	.	.	MAF_USDA=1.639
NC_035088.1	34660583	.	C	G	.	.	MAF_USDA=1.639
NC_035088.1	34660710	.	T	C	.	.	MAF_INRAE=12.658;MAF_USDA=14.706
NC_035088.1	34660794	.	C	T	.	.	MAF_INRAE=7.5;MAF_USDA=19.412
NC_035088.1	34660879	.	C	T	.	.	MAF_USDA=8.333
NC_035088.1	34660902	.	G	T	.	.	MAF_INRAE=12.658;MAF_USDA=15.294
NC_035088.1	34660905	.	G	C	.	.	MAF_INRAE=7.5;MAF_USDA=19.412
NC_035088.1	34660945	.	A	T	.	.	MAF_INRAE=1.667
NC_035088.1	34660997	.	A	G	.	.	MAF_INRAE=7.5;MAF_USDA=19.412
NC_035088.1	34661078	.	T	C	.	.	MAF_INRAE=8.333;MAF_USDA=18.824
NC_035088.1	34661113	.	A	C	.	.	MAF_INRAE=8.333;MAF_USDA=19.412
NC_035088.1	34661120	.	A	C	.	.	MAF_INRAE=8.333;MAF_USDA=19.412
NC_035088.1	34661203	.	G	T	.	.	MAF_INRAE=5.833
NC_035088.1	34661259	.	T	C	.	.	MAF_USDA=22.353
NC_035088.1	34661324	.	T	C	.	.	MAF_INRAE=2.5;MAF_USDA=4.167
NC_035088.1	34661366	.	C	G	.	.	MAF_USDA=5.294
NC_035088.1	34661376	.	C	A	.	.	MAF_INRAE=39.873;MAF_USDA=27.059
NC_035088.1	34661399	.	G	A	.	.	MAF_USDA=7.059
NC_035088.1	34661416	.	G	C	.	.	MAF_USDA=1.639
NC_035088.1	34661458	.	G	T	.	.	MAF_USDA=1.639
NC_035088.1	34661475	.	C	A	.	.	MAF_INRAE=7.5;MAF_USDA=18.824
NC_035088.1	34661488	.	A	T	.	.	MAF_INRAE=7.5;MAF_USDA=18.824
NC_035088.1	34661525	.	G	T	.	.	MAF_INRAE=5.833;MAF_USDA=8.197
NC_035088.1	34661680	.	C	T	.	.	MAF_INRAE=46.835;MAF_USDA=29.412
NC_035088.1	34661713	.	T	A	.	.	MAF_USDA=1.639
NC_035088.1	34661741	.	C	A	.	.	MAF_USDA=8.197
NC_035088.1	34661748	.	C	T	.	.	MAF_INRAE=5.263;MAF_USDA=7.059
NC_035088.1	34661760	.	C	T	.	.	MAF_INRAE=31.013;MAF_USDA=28.235
NC_035088.1	34661777	.	C	A	.	.	MAF_INRAE=8.333;MAF_USDA=6.471
NC_035088.1	34661903	.	G	T	.	.	MAF_USDA=22.917
NC_035088.1	34661957	.	C	T	.	.	MAF_USDA=18.824
NC_035088.1	34661991	.	T	C	.	.	MAF_USDA=18.824
NC_035088.1	34661997	.	T	G	.	.	MAF_USDA=8.333
NC_035088.1	34662069	.	G	T	.	.	MAF_INRAE=7.5;MAF_USDA=18.235
NC_035088.1	34662226	.	C	G	.	.	MAF_INRAE=7.5;MAF_USDA=17.47
NC_035088.1	34662371	.	G	A	.	.	MAF_USDA=1.639
NC_035088.1	34662488	.	G	T	.	.	MAF_USDA=17.647
NC_035088.1	34662532	.	C	T	.	.	MAF_INRAE=47.368;MAF_USDA=28.824
NC_035088.1	34662537	.	G	A	.	.	MAF_USDA=3.279
NC_035088.1	34662546	.	T	G	.	.	MAF_USDA=2.083
NC_035088.1	34662571	.	C	T	.	.	MAF_USDA=8.197
NC_035088.1	34662582	.	G	T	.	.	MAF_USDA=2.083
NC_035088.1	34662584	.	G	T	.	.	MAF_INRAE=15.789;MAF_USDA=5.357
NC_035088.1	34662640	.	G	A	.	.	MAF_INRAE=21.053;MAF_USDA=24.706
NC_035088.1	34662691	.	G	A	.	.	MAF_INRAE=5.833;MAF_USDA=4.167
NC_035088.1	34662696	.	A	G	.	.	MAF_INRAE=21.053;MAF_USDA=25.294
NC_035088.1	34662699	.	A	G	.	.	MAF_INRAE=6.962;MAF_USDA=24.118
NC_035088.1	34662776	.	G	T	.	.	MAF_INRAE=7.5;MAF_USDA=18.235
NC_035088.1	34662811	.	C	A	.	.	MAF_INRAE=7.5;MAF_USDA=18.824
NC_035088.1	34662838	.	G	T	.	.	MAF_INRAE=7.5;MAF_USDA=18.824
NC_035088.1	34662925	.	C	G	.	.	MAF_INRAE=21.053;MAF_USDA=24.118
NC_035088.1	34662927	.	G	A	.	.	MAF_INRAE=41.772;MAF_USDA=5.882
NC_035088.1	34662976	.	G	C	.	.	MAF_USDA=5.738
NC_035088.1	34663114	.	C	A	.	.	MAF_USDA=4.098
NC_035088.1	34663122	.	T	C	.	.	MAF_USDA=4.098
NC_035088.1	34663170	.	T	G	.	.	MAF_USDA=6.25
NC_035088.1	34663264	.	T	C	.	.	MAF_INRAE=42.405;MAF_USDA=8.235
NC_035088.1	34663331	.	G	A	.	.	MAF_USDA=1.639
NC_035088.1	34663337	.	C	T	.	.	MAF_USDA=8.333
NC_035088.1	34663376	.	C	A	.	.	MAF_INRAE=1.667
NC_035088.1	34663400	.	G	T	.	.	MAF_INRAE=5.833;MAF_USDA=4.167
NC_035088.1	34663441	.	G	T	.	.	MAF_INRAE=17.089;MAF_USDA=21.176
NC_035088.1	34663461	.	A	G	.	.	MAF_INRAE=47.468;MAF_USDA=27.059
NC_035088.1	34663464	.	G	C	.	.	MAF_INRAE=5.833
NC_035088.1	34663480	.	T	C	.	.	MAF_USDA=8.333
NC_035088.1	34663488	.	T	G	.	.	MAF_USDA=8.333
NC_035088.1	34663502	.	T	A	.	.	MAF_INRAE=10.759;MAF_USDA=3.529
NC_035088.1	34663539	.	C	T	.	.	MAF_INRAE=1.667
NC_035088.1	34663549	.	C	T	.	.	MAF_USDA=8.333
NC_035088.1	34663554	.	T	A	.	.	MAF_INRAE=7.5;MAF_USDA=18.235
NC_035088.1	34663555	.	G	A	.	.	MAF_USDA=2.459
NC_035088.1	34663568	.	A	C	.	.	MAF_USDA=9.016
NC_035088.1	34663577	.	T	C	.	.	MAF_INRAE=21.053;MAF_USDA=23.529
NC_035088.1	34663627	.	G	T	.	.	MAF_INRAE=30.38;MAF_USDA=28.235
NC_035088.1	34663658	.	G	T	.	.	MAF_INRAE=47.468;MAF_USDA=27.059
NC_035088.1	34663678	.	A	C	.	.	MAF_INRAE=7.5;MAF_USDA=18.824
NC_035088.1	34663716	.	G	A	.	.	MAF_INRAE=21.053;MAF_USDA=21.176
NC_035088.1	34663723	.	G	A	.	.	MAF_USDA=3.279
NC_035088.1	34663734	.	T	G	.	.	MAF_INRAE=12.658;MAF_USDA=10.0
NC_035088.1	34663779	.	G	A	.	.	MAF_USDA=1.639
NC_035088.1	34663912	.	C	T	.	.	MAF_INRAE=5.833;MAF_USDA=4.167
NC_035088.1	34663926	.	A	T	.	.	MAF_INRAE=21.053;MAF_USDA=23.529
NC_035088.1	34663942	.	T	C	.	.	MAF_USDA=1.639
NC_035088.1	34663960	.	G	T	.	.	MAF_INRAE=17.722;MAF_USDA=4.118
NC_035088.1	34663965	.	T	G	.	.	MAF_INRAE=8.228;MAF_USDA=24.118
NC_035088.1	34664000	.	A	C	.	.	MAF_INRAE=5.833;MAF_USDA=8.197
NC_035088.1	34664005	.	A	T	.	.	MAF_INRAE=5.833;MAF_USDA=4.167
NC_035088.1	34664006	.	T	G	.	.	MAF_INRAE=5.833;MAF_USDA=4.167
NC_035088.1	34664046	.	A	G	.	.	MAF_INRAE=21.053;MAF_USDA=22.619
NC_035088.1	34664050	.	A	G	.	.	MAF_INRAE=14.167;MAF_USDA=19.048
NC_035088.1	34664065	.	G	T	.	.	MAF_INRAE=37.975;MAF_USDA=5.882
NC_035088.1	34664115	.	G	T	.	.	MAF_INRAE=46.835;MAF_USDA=25.294
NC_035088.1	34664159	.	C	T	.	.	MAF_INRAE=7.5;MAF_USDA=11.176
NC_035088.1	34664183	.	G	A	.	.	MAF_INRAE=40.506;MAF_USDA=5.882
NC_035088.1	34664184	.	T	G	.	.	MAF_INRAE=48.333;MAF_USDA=5.882
NC_035088.1	34664272	.	G	A	.	.	MAF_INRAE=41.772;MAF_USDA=8.235
NC_035088.1	34664362	.	A	G	.	.	MAF_USDA=3.279
NC_035088.1	34664428	.	G	C	.	.	MAF_INRAE=5.833;MAF_USDA=4.167
NC_035088.1	34664512	.	C	A	.	.	MAF_INRAE=11.392;MAF_USDA=10.0
NC_035088.1	34664571	.	T	A	.	.	MAF_USDA=4.098
NC_035088.1	34664678	.	T	G	.	.	MAF_INRAE=5.833;MAF_USDA=17.647
NC_035088.1	34664835	.	C	T	.	.	MAF_INRAE=2.5
NC_035088.1	34664965	.	A	C	.	.	MAF_INRAE=41.139;MAF_USDA=2.5
NC_035088.1	34665015	.	C	A	.	.	MAF_INRAE=10.759;MAF_USDA=2.941
NC_035088.1	34665030	.	G	A	.	.	MAF_INRAE=5.833;MAF_USDA=10.588
NC_035088.1	34665093	.	G	A	.	.	MAF_USDA=1.639
NC_035088.1	34665106	.	G	A	.	.	MAF_INRAE=5.833;MAF_USDA=10.588
NC_035088.1	34665197	.	C	T	.	.	MAF_USDA=8.333
NC_035088.1	34665219	.	C	A	.	.	MAF_USDA=1.639
NC_035088.1	34665275	.	C	G	.	.	MAF_INRAE=41.772;MAF_USDA=7.647
NC_035088.1	34665413	.	C	T	.	.	MAF_INRAE=5.833
NC_035088.1	34665437	.	C	T	.	.	MAF_USDA=4.098
NC_035088.1	34665454	.	A	G	.	.	MAF_INRAE=38.608;MAF_USDA=45.882
NC_035088.1	34665529	.	A	C	.	.	MAF_INRAE=38.608;MAF_USDA=7.377
NC_035088.1	34665614	.	T	C	.	.	MAF_USDA=1.639
NC_035088.1	34665669	.	G	T	.	.	MAF_INRAE=49.367;MAF_USDA=20.588
NC_035088.1	34665867	.	C	A	.	.	MAF_USDA=6.471
NC_035088.1	34665876	.	G	T	.	.	MAF_USDA=7.647
NC_035088.1	34665954	.	C	T	.	.	MAF_INRAE=5.833;MAF_USDA=8.197
NC_035088.1	34665987	.	T	G	.	.	MAF_INRAE=4.167
NC_035088.1	34666051	.	G	A	.	.	MAF_INRAE=11.667;MAF_USDA=17.059
NC_035088.1	34666066	.	A	G	.	.	MAF_INRAE=5.833
NC_035088.1	34666071	.	A	C	.	.	MAF_USDA=8.333
NC_035088.1	34666091	.	A	G	.	.	MAF_INRAE=5.833;MAF_USDA=4.167
NC_035088.1	34666103	.	C	A	.	.	MAF_INRAE=5.833;MAF_USDA=6.471
NC_035088.1	34666122	.	T	C	.	.	MAF_INRAE=4.167;MAF_USDA=8.333
NC_035088.1	34666123	.	G	T	.	.	MAF_INRAE=5.833;MAF_USDA=10.588
NC_035088.1	34666129	.	C	G	.	.	MAF_USDA=5.738
NC_035088.1	34666158	.	G	A	.	.	MAF_INRAE=19.62;MAF_USDA=31.765
NC_035088.1	34666173	.	T	A	.	.	MAF_INRAE=1.667
NC_035088.1	34666209	.	G	A	.	.	MAF_INRAE=5.263
NC_035088.1	34666225	.	G	A	.	.	MAF_USDA=6.557
NC_035088.1	34666378	.	A	G	.	.	MAF_USDA=7.377
NC_035088.1	34666398	.	C	A	.	.	MAF_USDA=1.639
NC_035088.1	34666407	.	A	G	.	.	MAF_INRAE=5.833;MAF_USDA=4.167
NC_035088.1	34666453	.	G	T	.	.	MAF_INRAE=11.392;MAF_USDA=5.294
NC_035088.1	34666464	.	T	G	.	.	MAF_INRAE=24.051;MAF_USDA=23.214
NC_035088.1	34666484	.	G	A	.	.	MAF_INRAE=5.833;MAF_USDA=4.167
NC_035088.1	34666539	.	T	G	.	.	MAF_INRAE=4.167
NC_035088.1	34666560	.	C	A	.	.	MAF_INRAE=5.833;MAF_USDA=9.016
NC_035088.1	34666638	.	TTAG	TTAC	.	.	MAF_USDA=2.083
NC_035088.1	34666641	.	G	C	.	.	MAF_INRAE=8.333
NC_035088.1	34666660	.	A	G	.	.	MAF_INRAE=5.833;MAF_USDA=14.118
NC_035088.1	34666672	.	G	A	.	.	MAF_INRAE=5.833;MAF_USDA=14.706
NC_035088.1	34666677	.	A	T	.	.	MAF_USDA=1.639
NC_035088.1	34666697	.	G	T	.	.	MAF_USDA=3.279
NC_035088.1	34666716	.	G	A	.	.	MAF_USDA=1.639
NC_035088.1	34666792	.	T	C	.	.	MAF_INRAE=21.053;MAF_USDA=19.672
NC_035088.1	34666872	.	T	G	.	.	MAF_USDA=4.098
NC_035088.1	34666984	.	T	G	.	.	MAF_INRAE=15.19;MAF_USDA=18.824
NC_035088.1	34667117	.	C	T	.	.	MAF_USDA=18.852
NC_035088.1	34667125	.	A	G	.	.	MAF_INRAE=11.392;MAF_USDA=2.083
NC_035088.1	34667129	.	A	C	.	.	MAF_INRAE=26.316;MAF_USDA=27.647
NC_035088.1	34667149	.	C	A	.	.	MAF_INRAE=1.667;MAF_USDA=4.918
NC_035088.1	34667255	.	A	C	.	.	MAF_USDA=1.667
NC_035088.1	34667262	.	C	G	.	.	MAF_USDA=2.083
NC_035088.1	34667308	.	T	G	.	.	MAF_USDA=45.783
NC_035088.1	34667309	.	T	G	.	.	MAF_USDA=45.783
NC_035088.1	34668080	.	T	G	.	.	MAF_USDA=12.5
NC_035088.1	34668207	.	G	T	.	.	MAF_INRAE=46.203;MAF_USDA=40.588
NC_035088.1	34668215	.	C	A	.	.	MAF_INRAE=1.667;MAF_USDA=5.738
NC_035088.1	34668240	.	C	T	.	.	MAF_USDA=1.639
NC_035088.1	34668308	.	C	A	.	.	MAF_INRAE=5.263;MAF_USDA=10.119
NC_035088.1	34668317	.	A	C	.	.	MAF_USDA=1.667
NC_035088.1	34668359	.	G	A	.	.	MAF_USDA=2.459
NC_035088.1	34668374	.	C	A	.	.	MAF_INRAE=5.833;MAF_USDA=3.333
NC_035088.1	34668383	.	T	A	.	.	MAF_INRAE=5.696;MAF_USDA=10.588
NC_035088.1	34668404	.	C	A	.	.	MAF_INRAE=4.167
NC_035088.1	34668528	.	G	A	.	.	MAF_INRAE=4.167
NC_035088.1	34668602	.	C	T	.	.	MAF_USDA=1.639
NC_035088.1	34668680	.	A	G	.	.	MAF_INRAE=46.203;MAF_USDA=13.529
NC_035088.1	34668812	.	A	C	.	.	MAF_INRAE=18.354;MAF_USDA=25.0
NC_035088.1	34668853	.	A	G	.	.	MAF_INRAE=38.608;MAF_USDA=7.377
NC_035088.1	34668897	.	A	G	.	.	MAF_USDA=1.639
NC_035088.1	34668936	.	G	T	.	.	MAF_INRAE=41.772;MAF_USDA=7.059
NC_035088.1	34669055	.	G	C	.	.	MAF_USDA=8.333
NC_035088.1	34669078	.	G	A	.	.	MAF_USDA=4.098
NC_035088.1	34669152	.	C	T	.	.	MAF_USDA=8.333
NC_035088.1	34669157	.	A	G	.	.	MAF_INRAE=5.833;MAF_USDA=6.557
NC_035088.1	34669308	.	A	G	.	.	MAF_USDA=7.377
NC_035088.1	34669359	.	T	G	.	.	MAF_INRAE=5.833;MAF_USDA=5.882
NC_035088.1	34669382	.	T	A	.	.	MAF_INRAE=8.333;MAF_USDA=2.083
NC_035088.1	34669490	.	A	T	.	.	MAF_INRAE=5.833;MAF_USDA=4.706
NC_035088.1	34669534	.	A	T	.	.	MAF_INRAE=5.696;MAF_USDA=8.235
NC_035088.1	34669545	.	G	A	.	.	MAF_USDA=1.639
NC_035088.1	34669587	.	A	T	.	.	MAF_INRAE=18.354;MAF_USDA=25.294
NC_035088.1	34669613	.	T	A	.	.	MAF_INRAE=5.833
NC_035088.1	34669638	.	C	A	.	.	MAF_INRAE=11.392;MAF_USDA=2.353
NC_035088.1	34669651	.	T	G	.	.	MAF_INRAE=41.772;MAF_USDA=7.377
NC_035088.1	34669682	.	T	A	.	.	MAF_USDA=2.459
NC_035088.1	34669683	.	C	A	.	.	MAF_USDA=2.459
NC_035088.1	34669691	.	T	C	.	.	MAF_USDA=4.706
NC_035088.1	34669926	.	T	A	.	.	MAF_USDA=1.639
NC_035088.1	34670413	.	C	A	.	.	MAF_INRAE=5.833;MAF_USDA=6.471
NC_035088.1	34670419	.	T	A	.	.	MAF_INRAE=1.667;MAF_USDA=7.647
NC_035088.1	34670495	.	G	T	.	.	MAF_USDA=2.459
NC_035088.1	34670531	.	C	T	.	.	MAF_USDA=1.639
NC_035088.1	34670532	.	G	C	.	.	MAF_USDA=2.459
NC_035088.1	34670551	.	C	T	.	.	MAF_INRAE=18.354;MAF_USDA=28.235
NC_035088.1	34670587	.	G	C	.	.	MAF_USDA=5.738
NC_035088.1	34670663	.	T	A	.	.	MAF_INRAE=24.684;MAF_USDA=14.706
NC_035088.1	34670675	.	G	A	.	.	MAF_USDA=2.353
NC_035088.1	34670722	.	G	A	.	.	MAF_USDA=6.25
NC_035088.1	34670754	.	T	C	.	.	MAF_USDA=2.459
NC_035088.1	34670973	.	T	A	.	.	MAF_INRAE=1.667;MAF_USDA=7.059
NC_035088.1	34670974	.	A	G,T	.	.	MAF_INRAE=21.053;MAF_USDA=9.412
NC_035088.1	34670975	.	T	A	.	.	MAF_USDA=5.294
NC_035088.1	34670982	.	T	A	.	.	MAF_INRAE=1.667;MAF_USDA=6.471
NC_035088.1	34670983	.	A	T	.	.	MAF_INRAE=7.5;MAF_USDA=9.412
NC_035088.1	34671044	.	G	T	.	.	MAF_USDA=1.639
NC_035088.1	34671127	.	G	A	.	.	MAF_INRAE=11.392;MAF_USDA=2.353
NC_035088.1	34671233	.	A	G	.	.	MAF_INRAE=5.833;MAF_USDA=6.557
NC_035088.1	34671340	.	C	T	.	.	MAF_INRAE=30.38;MAF_USDA=42.941
NC_035088.1	34671358	.	T	G	.	.	MAF_INRAE=24.051;MAF_USDA=45.882
NC_035088.1	34671410	.	A	T	.	.	MAF_INRAE=33.544;MAF_USDA=16.471
NC_035088.1	34671481	.	C	T	.	.	MAF_USDA=12.5
NC_035088.1	34671591	.	C	A	.	.	MAF_USDA=1.639
NC_035088.1	34671819	.	T	A	.	.	MAF_INRAE=5.833;MAF_USDA=5.294
NC_035088.1	34671836	.	C	T	.	.	MAF_USDA=1.639
NC_035088.1	34671857	.	A	G	.	.	MAF_INRAE=43.671;MAF_USDA=19.412
NC_035088.1	34671864	.	T	A	.	.	MAF_USDA=1.639
NC_035088.1	34671878	.	T	C	.	.	MAF_USDA=5.738
NC_035088.1	34671905	.	T	C	.	.	MAF_USDA=5.738
NC_035088.1	34671961	.	G	T	.	.	MAF_INRAE=22.785;MAF_USDA=22.941
NC_035088.1	34672000	.	A	C	.	.	MAF_INRAE=4.167
NC_035088.1	34672038	.	G	A	.	.	MAF_USDA=3.279
NC_035088.1	34672143	.	G	A	.	.	MAF_USDA=2.459
NC_035088.1	34672174	.	G	C	.	.	MAF_INRAE=9.167;MAF_USDA=8.824
NC_035088.1	34672244	.	T	C	.	.	MAF_INRAE=44.304;MAF_USDA=42.941
NC_035088.1	34672306	.	G	A	.	.	MAF_INRAE=11.392;MAF_USDA=13.115
NC_035088.1	34672323	.	C	T	.	.	MAF_INRAE=6.329;MAF_USDA=4.918
NC_035088.1	34672334	.	A	G	.	.	MAF_INRAE=10.833;MAF_USDA=8.235
NC_035088.1	34672392	.	A	G	.	.	MAF_INRAE=10.833;MAF_USDA=7.059
NC_035088.1	34672454	.	G	A	.	.	MAF_INRAE=11.392;MAF_USDA=2.353
NC_035088.1	34672455	.	G	A	.	.	MAF_INRAE=7.5;MAF_USDA=15.882
NC_035088.1	34672572	.	G	T	.	.	MAF_USDA=1.639
NC_035088.1	34672592	.	T	G	.	.	MAF_INRAE=15.19;MAF_USDA=14.706
NC_035088.1	34672613	.	C	G	.	.	MAF_INRAE=10.526
NC_035088.1	34672657	.	G	T	.	.	MAF_INRAE=28.481;MAF_USDA=42.353
NC_035088.1	34672679	.	G	C	.	.	MAF_INRAE=36.709;MAF_USDA=23.529
NC_035088.1	34672695	.	A	T	.	.	MAF_INRAE=10.526
NC_035088.1	34672708	.	G	T	.	.	MAF_USDA=8.197
NC_035088.1	34672806	.	T	A	.	.	MAF_INRAE=6.329
NC_035088.1	34672829	.	C	A	.	.	MAF_USDA=12.5
NC_035088.1	34672834	.	G	A	.	.	MAF_USDA=1.639
NC_035088.1	34672843	.	G	A	.	.	MAF_INRAE=30.38;MAF_USDA=37.059
NC_035088.1	34672847	.	T	C	.	.	MAF_INRAE=5.833;MAF_USDA=6.25
NC_035088.1	34673008	.	G	A	.	.	MAF_USDA=8.197
NC_035088.1	34673016	.	A	G	.	.	MAF_INRAE=33.544;MAF_USDA=18.824
NC_035088.1	34673018	.	C	G	.	.	MAF_INRAE=40.833;MAF_USDA=21.176
NC_035088.1	34673251	.	C	A	.	.	MAF_INRAE=2.5
NC_035088.1	34673304	.	C	T	.	.	MAF_INRAE=10.526
NC_035088.1	34673322	.	G	A	.	.	MAF_INRAE=10.526
NC_035088.1	34673343	.	C	T	.	.	MAF_USDA=5.738
NC_035088.1	34673356	.	G	A	.	.	MAF_USDA=8.197
NC_035088.1	34673390	.	G	A	.	.	MAF_USDA=4.706
NC_035088.1	34673434	.	C	T	.	.	MAF_INRAE=7.5;MAF_USDA=8.824
NC_035088.1	34673444	.	T	C	.	.	MAF_USDA=6.25
NC_035088.1	34673485	.	C	T	.	.	MAF_INRAE=6.329
NC_035088.1	34673535	.	G	C	.	.	MAF_INRAE=29.747;MAF_USDA=39.412
NC_035088.1	34673605	.	C	T	.	.	MAF_USDA=7.377
NC_035088.1	34673608	.	C	T	.	.	MAF_INRAE=10.526
NC_035088.1	34673739	.	G	T	.	.	MAF_USDA=8.333
NC_035088.1	34673740	.	C	T	.	.	MAF_INRAE=29.747;MAF_USDA=38.824
NC_035088.1	34673830	.	A	C	.	.	MAF_INRAE=15.19;MAF_USDA=7.059
NC_035088.1	34673863	.	G	A	.	.	MAF_INRAE=10.0;MAF_USDA=13.115
NC_035088.1	34673878	.	A	G	.	.	MAF_INRAE=29.747;MAF_USDA=45.882
NC_035088.1	34673953	.	G	A	.	.	MAF_INRAE=29.747;MAF_USDA=48.235
NC_035088.1	34674022	.	A	G	.	.	MAF_INRAE=18.987;MAF_USDA=28.235
NC_035088.1	34674115	.	C	T	.	.	MAF_USDA=2.353
NC_035088.1	34674123	.	G	C	.	.	MAF_USDA=2.459
NC_035088.1	34674127	.	C	A	.	.	MAF_USDA=2.353
NC_035088.1	34674151	.	C	T	.	.	MAF_INRAE=40.506;MAF_USDA=34.118
NC_035088.1	34674152	.	C	T	.	.	MAF_USDA=7.377
NC_035088.1	34674184	.	A	T	.	.	MAF_INRAE=1.667
NC_035088.1	34674228	.	T	A	.	.	MAF_USDA=3.529
NC_035088.1	34674229	.	A	G	.	.	MAF_USDA=4.706
NC_035088.1	34674389	.	A	G	.	.	MAF_INRAE=15.19;MAF_USDA=14.706
NC_035088.1	34674394	.	A	T	.	.	MAF_INRAE=10.526
NC_035088.1	34674437	.	T	G	.	.	MAF_USDA=4.706
NC_035088.1	34674492	.	C	A	.	.	MAF_INRAE=15.823;MAF_USDA=13.529
NC_035088.1	34674504	.	A	T	.	.	MAF_INRAE=15.789;MAF_USDA=5.738
NC_035088.1	34674532	.	G	T	.	.	MAF_USDA=3.279
NC_035088.1	34674557	.	G	A	.	.	MAF_USDA=7.377
NC_035088.1	34674578	.	C	T	.	.	MAF_INRAE=6.329
NC_035088.1	34674579	.	C	A	.	.	MAF_INRAE=8.333;MAF_USDA=4.918
NC_035088.1	34674745	.	G	A	.	.	MAF_USDA=1.639
NC_035088.1	34674767	.	G	A	.	.	MAF_USDA=1.639
NC_035088.1	34674782	.	T	G	.	.	MAF_INRAE=39.241;MAF_USDA=32.941
NC_035088.1	34674829	.	T	G	.	.	MAF_INRAE=1.667
NC_035088.1	34674831	.	A	C	.	.	MAF_INRAE=45.57;MAF_USDA=38.235
NC_035088.1	34674836	.	G	T	.	.	MAF_INRAE=13.291;MAF_USDA=14.706
NC_035088.1	34674917	.	A	G	.	.	MAF_INRAE=13.333;MAF_USDA=10.588
NC_035088.1	34675009	.	A	G	.	.	MAF_INRAE=34.177;MAF_USDA=48.824
NC_035088.1	34675046	.	T	C	.	.	MAF_USDA=9.412
NC_035088.1	34675051	.	T	G	.	.	MAF_USDA=7.377
NC_035088.1	34675060	.	T	A	.	.	MAF_INRAE=18.987;MAF_USDA=6.471
NC_035088.1	34675067	.	T	A	.	.	MAF_INRAE=13.333;MAF_USDA=2.083
NC_035088.1	34675090	.	T	A	.	.	MAF_INRAE=15.789;MAF_USDA=5.738
NC_035088.1	34675240	.	T	A	.	.	MAF_INRAE=30.38;MAF_USDA=48.824
NC_035088.1	34675266	.	C	A	.	.	MAF_USDA=1.639
NC_035088.1	34675317	.	T	G	.	.	MAF_USDA=1.639
NC_035088.1	34675368	.	G	A	.	.	MAF_INRAE=6.329
NC_035088.1	34675409	.	T	C	.	.	MAF_INRAE=36.076;MAF_USDA=35.294
NC_035088.1	34675429	.	T	A	.	.	MAF_INRAE=10.526;MAF_USDA=5.738
NC_035088.1	34675442	.	A	G	.	.	MAF_INRAE=6.329
NC_035088.1	34675508	.	C	T	.	.	MAF_INRAE=31.646;MAF_USDA=50.0
NC_035088.1	34675640	.	G	T	.	.	MAF_INRAE=8.228;MAF_USDA=8.824
NC_035088.1	34675675	.	A	T	.	.	MAF_INRAE=38.333
NC_035088.1	34675694	.	A	T	.	.	MAF_USDA=8.235
NC_035088.1	34675697	.	T	G	.	.	MAF_USDA=8.235
NC_035088.1	34675756	.	T	C	.	.	MAF_INRAE=10.526
NC_035088.1	34675774	.	A	G	.	.	MAF_INRAE=4.43;MAF_USDA=14.118
NC_035088.1	34675996	.	A	T	.	.	MAF_USDA=3.279
NC_035088.1	34676018	.	T	G	.	.	MAF_USDA=1.639
NC_035088.1	34676024	.	A	G	.	.	MAF_USDA=8.197
NC_035088.1	34676036	.	T	C	.	.	MAF_INRAE=34.177;MAF_USDA=21.765
NC_035088.1	34676148	.	C	T	.	.	MAF_INRAE=41.139;MAF_USDA=47.541
NC_035088.1	34676191	.	G	T	.	.	MAF_INRAE=6.667;MAF_USDA=16.471
NC_035088.1	34676200	.	G	C	.	.	MAF_USDA=1.639
NC_035088.1	34676203	.	T	A	.	.	MAF_USDA=2.459
NC_035088.1	34676268	.	A	G	.	.	MAF_USDA=11.475
NC_035088.1	34676337	.	A	G	.	.	MAF_INRAE=34.177;MAF_USDA=21.765
NC_035088.1	34676367	.	G	A	.	.	MAF_INRAE=1.667
NC_035088.1	34676415	.	C	T	.	.	MAF_INRAE=8.228;MAF_USDA=37.5
NC_035088.1	34676437	.	C	T	.	.	MAF_INRAE=23.333
NC_035088.1	34676507	.	A	C	.	.	MAF_USDA=8.333
NC_035088.1	34676637	.	T	A	.	.	MAF_INRAE=36.667;MAF_USDA=18.75
NC_035088.1	34676664	.	G	A	.	.	MAF_USDA=18.75
NC_035088.1	34676768	.	C	T	.	.	MAF_INRAE=35.0;MAF_USDA=18.75
NC_035088.1	34676821	.	C	T	.	.	MAF_INRAE=35.0;MAF_USDA=18.75
NC_035088.1	34676851	.	T	C	.	.	MAF_INRAE=35.833;MAF_USDA=18.75
NC_035088.1	34676901	.	G	T	.	.	MAF_INRAE=1.667
NC_035088.1	34676923	.	A	C	.	.	MAF_USDA=18.75
NC_035088.1	34676975	.	C	T	.	.	MAF_INRAE=10.833;MAF_USDA=2.083
NC_035088.1	34677059	.	G	A	.	.	MAF_INRAE=36.667;MAF_USDA=18.75
NC_035088.1	34677068	.	C	A	.	.	MAF_INRAE=6.667;MAF_USDA=20.833
NC_035088.1	34677069	.	A	G	.	.	MAF_INRAE=6.667;MAF_USDA=20.833
NC_035088.1	34677111	.	A	C	.	.	MAF_INRAE=2.5;MAF_USDA=20.833
NC_035088.1	34677469	.	C	T	.	.	MAF_USDA=26.087
NC_035088.1	34677732	.	C	T	.	.	MAF_USDA=1.667
NC_035088.1	34677744	.	C	T	.	.	MAF_INRAE=10.759;MAF_USDA=5.833
NC_035088.1	34677765	.	C	T	.	.	MAF_USDA=8.333
NC_035088.1	34677778	.	C	T	.	.	MAF_INRAE=34.177;MAF_USDA=28.571
NC_035088.1	34677814	.	T	C	.	.	MAF_INRAE=10.0;MAF_USDA=11.017
NC_035088.1	34677815	.	G	A	.	.	MAF_USDA=8.475
NC_035088.1	34677820	.	G	A	.	.	MAF_USDA=8.475
NC_035088.1	34677883	.	A	C,T	.	.	MAF_INRAE=21.053
NC_035088.1	34677953	.	C	T	.	.	MAF_USDA=10.417
NC_035088.1	34678028	.	G	A	.	.	MAF_INRAE=8.861;MAF_USDA=10.588
NC_035088.1	34678092	.	G	A	.	.	MAF_USDA=1.667
NC_035088.1	34678131	.	A	C	.	.	MAF_USDA=12.5
NC_035088.1	34678143	.	A	T	.	.	MAF_USDA=7.5
NC_035088.1	34678205	.	C	T	.	.	MAF_USDA=11.475
NC_035088.1	34678231	.	A	G	.	.	MAF_USDA=10.656
NC_035088.1	34678262	.	G	T	.	.	MAF_USDA=1.639
NC_035088.1	34678268	.	C	T	.	.	MAF_USDA=6.557
NC_035088.1	34678277	.	G	A	.	.	MAF_INRAE=4.43;MAF_USDA=15.294
NC_035088.1	34678289	.	G	A	.	.	MAF_INRAE=32.911;MAF_USDA=8.235
NC_035088.1	34678299	.	T	C	.	.	MAF_USDA=6.557
NC_035088.1	34678304	.	C	T	.	.	MAF_INRAE=33.544;MAF_USDA=15.294
NC_035088.1	34678320	.	A	C	.	.	MAF_USDA=10.656
NC_035088.1	34678419	.	G	C	.	.	MAF_INRAE=33.544;MAF_USDA=16.667
NC_035088.1	34678443	.	C	A	.	.	MAF_USDA=7.377
NC_035088.1	34678529	.	T	C	.	.	MAF_INRAE=2.5;MAF_USDA=13.115
NC_035088.1	34678551	.	A	G	.	.	MAF_INRAE=3.333;MAF_USDA=15.882
NC_035088.1	34678575	.	C	A	.	.	MAF_INRAE=4.43;MAF_USDA=13.529
NC_035088.1	34678589	.	G	T	.	.	MAF_INRAE=8.333;MAF_USDA=8.333
NC_035088.1	34678590	.	C	T	.	.	MAF_INRAE=8.333;MAF_USDA=16.471
NC_035088.1	34678591	.	C	T	.	.	MAF_USDA=6.557
NC_035088.1	34678592	.	G	T	.	.	MAF_INRAE=9.167;MAF_USDA=20.0
NC_035088.1	34678596	.	C	T	.	.	MAF_INRAE=10.0
NC_035088.1	34678606	.	A	G	.	.	MAF_INRAE=10.833
NC_035088.1	34678617	.	A	T	.	.	MAF_USDA=1.639
NC_035088.1	34678623	.	C	T	.	.	MAF_USDA=4.098
NC_035088.1	34678628	.	G	A	.	.	MAF_INRAE=10.833
NC_035088.1	34678645	.	G	A	.	.	MAF_USDA=4.098
NC_035088.1	34678666	.	A	G	.	.	MAF_INRAE=21.667
NC_035088.1	34678699	.	T	A	.	.	MAF_INRAE=22.5
NC_035088.1	34678727	.	C	A	.	.	MAF_INRAE=17.5
NC_035088.1	34678735	.	A	C	.	.	MAF_INRAE=34.167;MAF_USDA=13.529
NC_035088.1	34678753	.	A	G	.	.	MAF_INRAE=12.5
NC_035088.1	34678785	.	G	A	.	.	MAF_INRAE=1.667
NC_035088.1	34678786	.	G	C	.	.	MAF_INRAE=1.667
NC_035088.1	34678804	.	G	A	.	.	MAF_INRAE=35.443;MAF_USDA=32.353
NC_035088.1	34678817	.	C	T	.	.	MAF_USDA=9.836
NC_035088.1	34678870	.	A	G	.	.	MAF_INRAE=2.5
NC_035088.1	34678872	.	C	A	.	.	MAF_INRAE=2.5
NC_035088.1	34678891	.	A	G	.	.	MAF_INRAE=35.833;MAF_USDA=12.941
NC_035088.1	34678940	.	C	T	.	.	MAF_INRAE=3.333
NC_035088.1	34678955	.	G	T	.	.	MAF_USDA=4.098
NC_035088.1	34678965	.	A	C	.	.	MAF_INRAE=20.833;MAF_USDA=35.417
NC_035088.1	34678967	.	G	T	.	.	MAF_INRAE=4.167;MAF_USDA=17.213
NC_035088.1	34678975	.	T	C	.	.	MAF_INRAE=21.667;MAF_USDA=25.0
NC_035088.1	34678981	.	G	T	.	.	MAF_INRAE=5.0;MAF_USDA=14.754
NC_035088.1	34678994	.	C	T	.	.	MAF_USDA=14.754
NC_035088.1	34678996	.	T	G	.	.	MAF_INRAE=8.333;MAF_USDA=2.459
NC_035088.1	34679010	.	T	C	.	.	MAF_INRAE=16.667
NC_035088.1	34679011	.	G	A	.	.	MAF_USDA=3.279
NC_035088.1	34679014	.	T	C	.	.	MAF_INRAE=18.333
NC_035088.1	34679019	.	C	A	.	.	MAF_INRAE=15.833
NC_035088.1	34679020	.	C	A	.	.	MAF_INRAE=15.833
NC_035088.1	34679030	.	T	C	.	.	MAF_USDA=15.574
NC_035088.1	34679034	.	A	G	.	.	MAF_INRAE=20.0
NC_035088.1	34679037	.	G	A	.	.	MAF_INRAE=19.167
NC_035088.1	34679039	.	G	T	.	.	MAF_USDA=13.115
NC_035088.1	34679061	.	A	G	.	.	MAF_USDA=9.836
NC_035088.1	34679071	.	C	A	.	.	MAF_INRAE=7.5
NC_035088.1	34679102	.	C	T	.	.	MAF_INRAE=3.333;MAF_USDA=19.672
NC_035088.1	34679116	.	A	G	.	.	MAF_INRAE=2.5
NC_035088.1	34679129	.	A	G	.	.	MAF_INRAE=2.5
NC_035088.1	34679133	.	A	G	.	.	MAF_INRAE=2.5;MAF_USDA=12.5
NC_035088.1	34679167	.	C	T	.	.	MAF_INRAE=12.5;MAF_USDA=47.917
NC_035088.1	34679184	.	A	C	.	.	MAF_INRAE=4.167
NC_035088.1	34679219	.	C	T	.	.	MAF_USDA=4.918
NC_035088.1	34679227	.	C	A	.	.	MAF_INRAE=35.0;MAF_USDA=4.167
NC_035088.1	34679267	.	C	T	.	.	MAF_INRAE=8.333;MAF_USDA=4.118
NC_035088.1	34679284	.	C	T	.	.	MAF_USDA=7.377
NC_035088.1	34679313	.	C	T	.	.	MAF_USDA=4.098
NC_035088.1	34679358	.	C	T	.	.	MAF_INRAE=34.177;MAF_USDA=15.882
NC_035088.1	34679359	.	T	A	.	.	MAF_INRAE=36.667;MAF_USDA=15.882
NC_035088.1	34679386	.	T	C	.	.	MAF_INRAE=8.228;MAF_USDA=7.647
NC_035088.1	34679395	.	C	T	.	.	MAF_USDA=1.639
NC_035088.1	34679403	.	C	T	.	.	MAF_USDA=1.639
NC_035088.1	34679430	.	G	A	.	.	MAF_USDA=2.5
NC_035088.1	34679473	.	T	G	.	.	MAF_INRAE=8.861;MAF_USDA=22.353
NC_035088.1	34679489	.	T	C	.	.	MAF_USDA=1.639
NC_035088.1	34679507	.	T	A	.	.	MAF_INRAE=12.658;MAF_USDA=23.529
NC_035088.1	34679560	.	G	C	.	.	MAF_INRAE=6.329
NC_035088.1	34679570	.	G	A	.	.	MAF_USDA=7.377
NC_035088.1	34679593	.	T	C	.	.	MAF_USDA=10.656
NC_035088.1	34679640	.	G	A	.	.	MAF_USDA=7.377
NC_035088.1	34679641	.	C	T	.	.	MAF_INRAE=34.177;MAF_USDA=17.647
NC_035088.1	34679646	.	A	G	.	.	MAF_INRAE=11.392;MAF_USDA=4.118
NC_035088.1	34679659	.	G	A	.	.	MAF_USDA=7.647
NC_035088.1	34679712	.	A	T	.	.	MAF_INRAE=49.167;MAF_USDA=38.235
NC_035088.1	34679759	.	G	T	.	.	MAF_INRAE=34.177;MAF_USDA=16.471
NC_035088.1	34679780	.	G	A	.	.	MAF_INRAE=34.177;MAF_USDA=15.882
NC_035088.1	34679781	.	C	T	.	.	MAF_USDA=6.557
NC_035088.1	34679789	.	G	A	.	.	MAF_INRAE=34.177;MAF_USDA=16.471
NC_035088.1	34679830	.	G	T	.	.	MAF_USDA=11.475
NC_035088.1	34679832	.	G	A	.	.	MAF_USDA=8.197
NC_035088.1	34679858	.	C	T	.	.	MAF_USDA=1.639
NC_035088.1	34679889	.	C	T	.	.	MAF_USDA=2.542
NC_035088.1	34679920	.	C	T	.	.	MAF_INRAE=21.053
NC_035088.1	34679980	.	G	A	.	.	MAF_USDA=7.627
NC_035088.1	34680006	.	C	A	.	.	MAF_USDA=8.475
NC_035088.1	34680027	.	G	C	.	.	MAF_INRAE=32.911;MAF_USDA=16.265
NC_035088.1	34680077	.	T	C	.	.	MAF_INRAE=34.177;MAF_USDA=15.663
NC_035088.1	34680129	.	T	C	.	.	MAF_USDA=11.864
NC_035088.1	34680190	.	C	A	.	.	MAF_INRAE=7.5
NC_035088.1	34680201	.	C	T	.	.	MAF_USDA=4.237
NC_035088.1	34680345	.	A	G	.	.	MAF_USDA=11.017
NC_035088.1	34680430	.	C	T	.	.	MAF_USDA=11.017
NC_035088.1	34680455	.	G	A	.	.	MAF_INRAE=6.329
NC_035088.1	34680659	.	T	A	.	.	MAF_USDA=10.656
NC_035088.1	34680668	.	C	T	.	.	MAF_INRAE=24.167;MAF_USDA=10.0
NC_035088.1	34680669	.	A	G	.	.	MAF_USDA=10.656
NC_035088.1	34680681	.	G	A	.	.	MAF_INRAE=34.177;MAF_USDA=16.471
NC_035088.1	34680690	.	A	T	.	.	MAF_USDA=10.656
NC_035088.1	34680715	.	C	A	.	.	MAF_USDA=6.557
NC_035088.1	34680794	.	G	A	.	.	MAF_USDA=5.882
NC_035088.1	34680826	.	T	C	.	.	MAF_USDA=10.656
NC_035088.1	34680847	.	A	G	.	.	MAF_INRAE=34.177;MAF_USDA=16.471
NC_035088.1	34680852	.	T	C	.	.	MAF_USDA=10.656
NC_035088.1	34680910	.	G	T	.	.	MAF_USDA=1.639
NC_035088.1	34680928	.	A	G	.	.	MAF_INRAE=10.526;MAF_USDA=8.197
NC_035088.1	34680929	.	T	C	.	.	MAF_USDA=2.459
NC_035088.1	34680940	.	A	C	.	.	MAF_INRAE=34.177;MAF_USDA=15.882
NC_035088.1	34680942	.	T	G	.	.	MAF_INRAE=47.468;MAF_USDA=46.471
NC_035088.1	34680944	.	C	A	.	.	MAF_USDA=1.639
NC_035088.1	34680969	.	C	G	.	.	MAF_INRAE=11.392
NC_035088.1	34680976	.	G	A	.	.	MAF_USDA=11.475
NC_035088.1	34680983	.	T	G	.	.	MAF_USDA=6.557
NC_035088.1	34681013	.	T	G	.	.	MAF_INRAE=29.114;MAF_USDA=6.471
NC_035088.1	34681015	.	C	A	.	.	MAF_INRAE=1.667;MAF_USDA=7.059
NC_035088.1	34681017	.	T	G	.	.	MAF_USDA=9.412
NC_035088.1	34681018	.	C	T	.	.	MAF_INRAE=5.833;MAF_USDA=4.167
NC_035088.1	34681019	.	G	A	.	.	MAF_USDA=5.294
NC_035088.1	34681107	.	G	A	.	.	MAF_USDA=1.667
NC_035088.1	34681174	.	T	C	.	.	MAF_INRAE=48.734;MAF_USDA=47.059
NC_035088.1	34681274	.	G	T	.	.	MAF_USDA=18.852
NC_035088.1	34681292	.	A	T	.	.	MAF_USDA=10.656
NC_035088.1	34681314	.	T	A	.	.	MAF_INRAE=34.81;MAF_USDA=15.882
NC_035088.1	34681324	.	A	T	.	.	MAF_USDA=3.279
NC_035088.1	34681383	.	A	C	.	.	MAF_USDA=17.5
NC_035088.1	34681400	.	A	G	.	.	MAF_USDA=7.377
NC_035088.1	34681429	.	G	T	.	.	MAF_INRAE=12.5;MAF_USDA=5.882
NC_035088.1	34681438	.	T	C	.	.	MAF_USDA=10.656
NC_035088.1	34681572	.	G	T	.	.	MAF_USDA=9.836
NC_035088.1	34681598	.	T	C	.	.	MAF_USDA=9.836
NC_035088.1	34681695	.	A	C	.	.	MAF_USDA=12.5
NC_035088.1	34681706	.	C	A	.	.	MAF_INRAE=8.861;MAF_USDA=8.824
NC_035088.1	34681714	.	G	T	.	.	MAF_USDA=5.294
NC_035088.1	34681781	.	G	A	.	.	MAF_USDA=9.836
NC_035088.1	34681791	.	T	A	.	.	MAF_USDA=6.557
NC_035088.1	34681837	.	T	C	.	.	MAF_INRAE=34.177;MAF_USDA=15.476
NC_035088.1	34681843	.	A	C	.	.	MAF_USDA=1.695
NC_035088.1	34681850	.	C	A	.	.	MAF_INRAE=6.667;MAF_USDA=9.412
NC_035088.1	34681875	.	C	T	.	.	MAF_USDA=12.5
NC_035088.1	34681944	.	G	C	.	.	MAF_USDA=8.235
NC_035088.1	34681973	.	T	A	.	.	MAF_USDA=10.656
NC_035088.1	34682031	.	A	C	.	.	MAF_USDA=6.557
NC_035088.1	34682032	.	A	G	.	.	MAF_INRAE=6.329
NC_035088.1	34682070	.	C	T	.	.	MAF_USDA=10.656
NC_035088.1	34682087	.	A	T	.	.	MAF_USDA=14.583
NC_035088.1	34682139	.	C	T	.	.	MAF_INRAE=10.526;MAF_USDA=2.459
NC_035088.1	34682200	.	T	A	.	.	MAF_INRAE=8.861;MAF_USDA=8.824
NC_035088.1	34682204	.	A	G	.	.	MAF_INRAE=1.667
NC_035088.1	34682266	.	G	A	.	.	MAF_USDA=7.377
NC_035088.1	34682283	.	A	T	.	.	MAF_USDA=10.656
NC_035088.1	34682339	.	G	C	.	.	MAF_USDA=10.656
NC_035088.1	34682340	.	G	T	.	.	MAF_USDA=10.656
NC_035088.1	34682390	.	G	T	.	.	MAF_USDA=1.639
NC_035088.1	34682397	.	A	G	.	.	MAF_INRAE=4.43;MAF_USDA=14.706
NC_035088.1	34682450	.	C	A	.	.	MAF_USDA=6.557
NC_035088.1	34682475	.	C	T	.	.	MAF_INRAE=17.722;MAF_USDA=4.118
NC_035088.1	34682476	.	A	G	.	.	MAF_INRAE=13.333;MAF_USDA=7.377
NC_035088.1	34682555	.	A	G	.	.	MAF_INRAE=6.329
NC_035088.1	34682563	.	T	A	.	.	MAF_INRAE=34.177;MAF_USDA=15.294
NC_035088.1	34682575	.	G	A	.	.	MAF_USDA=8.197
NC_035088.1	34682581	.	T	G	.	.	MAF_USDA=11.475
NC_035088.1	34682614	.	C	A	.	.	MAF_USDA=10.656
NC_035088.1	34682622	.	C	A	.	.	MAF_INRAE=32.911;MAF_USDA=15.882
NC_035088.1	34682687	.	C	A	.	.	MAF_USDA=7.377
NC_035088.1	34682716	.	T	G	.	.	MAF_INRAE=39.241;MAF_USDA=37.647
NC_035088.1	34682781	.	T	G	.	.	MAF_USDA=8.235
NC_035088.1	34682783	.	C	T	.	.	MAF_INRAE=4.43;MAF_USDA=14.118
NC_035088.1	34682881	.	G	T	.	.	MAF_USDA=18.033
NC_035088.1	34682901	.	G	T	.	.	MAF_INRAE=9.494;MAF_USDA=6.471
NC_035088.1	34682913	.	G	A	.	.	MAF_USDA=4.098
NC_035088.1	34683016	.	C	T	.	.	MAF_USDA=1.765
NC_035088.1	34683067	.	C	A	.	.	MAF_USDA=9.836
NC_035088.1	34683121	.	G	T	.	.	MAF_INRAE=32.278;MAF_USDA=8.235
NC_035088.1	34683191	.	C	T	.	.	MAF_USDA=2.459
NC_035088.1	34683223	.	C	T	.	.	MAF_INRAE=6.667;MAF_USDA=5.294
NC_035088.1	34683226	.	G	A	.	.	MAF_USDA=18.852
NC_035088.1	34683248	.	G	A	.	.	MAF_USDA=19.672
NC_035088.1	34683294	.	C	T	.	.	MAF_USDA=6.557
NC_035088.1	34683337	.	A	C	.	.	MAF_USDA=6.557
NC_035088.1	34683441	.	G	T	.	.	MAF_USDA=10.656
NC_035088.1	34683493	.	G	T	.	.	MAF_INRAE=34.177;MAF_USDA=28.571
NC_035088.1	34683551	.	A	T	.	.	MAF_INRAE=15.789
NC_035088.1	34683615	.	T	C	.	.	MAF_INRAE=32.911;MAF_USDA=37.059
NC_035088.1	34683665	.	G	A	.	.	MAF_INRAE=34.177;MAF_USDA=15.882
NC_035088.1	34683692	.	T	A	.	.	MAF_INRAE=4.43;MAF_USDA=14.706
NC_035088.1	34683724	.	A	T	.	.	MAF_USDA=10.656
NC_035088.1	34683760	.	G	T	.	.	MAF_USDA=9.836
NC_035088.1	34683783	.	C	T	.	.	MAF_USDA=2.459
NC_035088.1	34683800	.	C	T	.	.	MAF_USDA=1.639
NC_035088.1	34683813	.	T	G	.	.	MAF_USDA=19.672
NC_035088.1	34683827	.	G	T	.	.	MAF_USDA=18.852
NC_035088.1	34683881	.	G	A	.	.	MAF_INRAE=4.167
NC_035088.1	34683896	.	G	C	.	.	MAF_INRAE=8.861;MAF_USDA=8.824
NC_035088.1	34683897	.	C	A	.	.	MAF_USDA=1.639
NC_035088.1	34683918	.	G	A	.	.	MAF_INRAE=33.544;MAF_USDA=15.294
NC_035088.1	34683993	.	A	C	.	.	MAF_INRAE=34.177;MAF_USDA=15.882
NC_035088.1	34683998	.	C	G	.	.	MAF_INRAE=34.177;MAF_USDA=22.353
NC_035088.1	34684006	.	A	G	.	.	MAF_USDA=1.639
NC_035088.1	34684084	.	A	G	.	.	MAF_USDA=3.279
NC_035088.1	34684105	.	G	T	.	.	MAF_INRAE=5.833;MAF_USDA=5.882
NC_035088.1	34684118	.	G	A	.	.	MAF_USDA=9.836
NC_035088.1	34684134	.	G	A	.	.	MAF_USDA=2.459
NC_035088.1	34684141	.	T	A	.	.	MAF_INRAE=34.177;MAF_USDA=30.588
NC_035088.1	34684144	.	A	C	.	.	MAF_INRAE=36.667;MAF_USDA=31.176
NC_035088.1	34684146	.	G	A	.	.	MAF_INRAE=36.667;MAF_USDA=30.0
NC_035088.1	34684226	.	C	T	.	.	MAF_INRAE=2.5
NC_035088.1	34684245	.	G	T	.	.	MAF_USDA=3.279
NC_035088.1	34684329	.	A	G	.	.	MAF_INRAE=34.177;MAF_USDA=30.357
NC_035088.1	34684349	.	C	G	.	.	MAF_INRAE=2.5
NC_035088.1	34684370	.	G	A	.	.	MAF_INRAE=34.177;MAF_USDA=15.294
NC_035088.1	34684381	.	G	C	.	.	MAF_INRAE=8.861;MAF_USDA=8.824
NC_035088.1	34684487	.	T	C	.	.	MAF_INRAE=8.861;MAF_USDA=8.824
NC_035088.1	34684492	.	T	C	.	.	MAF_INRAE=34.177;MAF_USDA=15.882
NC_035088.1	34684524	.	T	C	.	.	MAF_USDA=10.656
NC_035088.1	34684538	.	C	A	.	.	MAF_USDA=8.333
NC_035088.1	34684652	.	G	A	.	.	MAF_INRAE=34.177;MAF_USDA=18.235
NC_035088.1	34684675	.	C	A	.	.	MAF_USDA=7.377
NC_035088.1	34684696	.	C	T	.	.	MAF_USDA=7.377
NC_035088.1	34684721	.	C	A	.	.	MAF_USDA=3.333
NC_035088.1	34684759	.	A	C	.	.	MAF_USDA=20.833
NC_035088.1	34684813	.	A	G	.	.	MAF_INRAE=47.5;MAF_USDA=45.833
NC_035088.1	34684840	.	G	C	.	.	MAF_USDA=10.833
NC_035088.1	34684860	.	G	A	.	.	MAF_INRAE=10.833;MAF_USDA=10.119
NC_035088.1	34684922	.	G	A	.	.	MAF_INRAE=35.0;MAF_USDA=14.167
NC_035088.1	34684925	.	A	G	.	.	MAF_USDA=6.667
NC_035088.1	34685020	.	C	T	.	.	MAF_INRAE=11.667;MAF_USDA=5.882
NC_035088.1	34685054	.	G	A	.	.	MAF_USDA=1.639
NC_035088.1	34685098	.	A	T	.	.	MAF_INRAE=11.667;MAF_USDA=1.765
NC_035088.1	34685250	.	C	G	.	.	MAF_INRAE=16.456;MAF_USDA=20.588
NC_035088.1	34685274	.	C	G	.	.	MAF_USDA=10.656
NC_035088.1	34685345	.	G	A	.	.	MAF_INRAE=8.228;MAF_USDA=8.824
NC_035088.1	34685393	.	A	G	.	.	MAF_INRAE=16.456;MAF_USDA=20.588
NC_035088.1	34685538	.	G	A	.	.	MAF_USDA=7.377
NC_035088.1	34685561	.	T	A	.	.	MAF_INRAE=11.392;MAF_USDA=2.941
NC_035088.1	34685574	.	A	G	.	.	MAF_INRAE=10.0;MAF_USDA=27.083
NC_035088.1	34685581	.	G	T	.	.	MAF_USDA=6.557
NC_035088.1	34685605	.	A	C	.	.	MAF_INRAE=8.861;MAF_USDA=8.824
NC_035088.1	34685723	.	T	C	.	.	MAF_INRAE=11.392
NC_035088.1	34685742	.	C	A	.	.	MAF_INRAE=4.43;MAF_USDA=5.294
NC_035088.1	34685767	.	T	C	.	.	MAF_INRAE=16.456;MAF_USDA=18.824
NC_035088.1	34685835	.	T	G	.	.	MAF_USDA=6.25
NC_035088.1	34685962	.	C	A	.	.	MAF_INRAE=4.43;MAF_USDA=16.667
NC_035088.1	34686102	.	C	T	.	.	MAF_USDA=2.459
NC_035088.1	34686107	.	C	T	.	.	MAF_INRAE=16.456;MAF_USDA=11.765
NC_035088.1	34686136	.	A	G	.	.	MAF_USDA=11.475
NC_035088.1	34686187	.	G	T	.	.	MAF_USDA=12.5
NC_035088.1	34686189	.	T	C	.	.	MAF_USDA=12.5
NC_035088.1	34686211	.	T	G	.	.	MAF_INRAE=8.333
NC_035088.1	34686213	.	C	A	.	.	MAF_USDA=1.639
NC_035088.1	34686245	.	G	T	.	.	MAF_INRAE=6.329;MAF_USDA=5.738
NC_035088.1	34686272	.	G	A	.	.	MAF_INRAE=11.667;MAF_USDA=5.882
NC_035088.1	34686280	.	G	T	.	.	MAF_USDA=11.475
NC_035088.1	34686297	.	T	G	.	.	MAF_INRAE=11.667;MAF_USDA=5.882
NC_035088.1	34686350	.	G	A	.	.	MAF_USDA=8.197
NC_035088.1	34686360	.	A	G	.	.	MAF_INRAE=11.667;MAF_USDA=5.882
NC_035088.1	34686473	.	C	A	.	.	MAF_USDA=7.377
NC_035088.1	34686557	.	G	C	.	.	MAF_USDA=4.918
NC_035088.1	34686606	.	G	A	.	.	MAF_USDA=2.459
NC_035088.1	34686763	.	G	A	.	.	MAF_INRAE=6.667;MAF_USDA=7.059
NC_035088.1	34686768	.	A	C	.	.	MAF_INRAE=27.215;MAF_USDA=32.353
NC_035088.1	34686774	.	C	T	.	.	MAF_USDA=10.417
NC_035088.1	34686876	.	A	C	.	.	MAF_INRAE=11.667;MAF_USDA=13.529
NC_035088.1	34686898	.	A	G	.	.	MAF_USDA=1.639
NC_035088.1	34686928	.	A	G	.	.	MAF_INRAE=11.392;MAF_USDA=13.529
NC_035088.1	34686951	.	A	T	.	.	MAF_INRAE=34.177;MAF_USDA=25.294
NC_035088.1	34687030	.	C	T	.	.	MAF_USDA=3.279
NC_035088.1	34687055	.	C	A	.	.	MAF_INRAE=5.833;MAF_USDA=4.167
NC_035088.1	34687064	.	C	A	.	.	MAF_INRAE=5.063;MAF_USDA=6.471
NC_035088.1	34687107	.	G	A	.	.	MAF_INRAE=6.667;MAF_USDA=5.357
NC_035088.1	34687114	.	T	A	.	.	MAF_INRAE=8.333;MAF_USDA=2.941
NC_035088.1	34687115	.	A	T	.	.	MAF_INRAE=8.333;MAF_USDA=2.941
NC_035088.1	34687139	.	T	A	.	.	MAF_INRAE=36.709;MAF_USDA=35.294
NC_035088.1	34687367	.	G	A	.	.	MAF_USDA=3.333
NC_035088.1	34687399	.	A	T	.	.	MAF_INRAE=20.833;MAF_USDA=28.916
NC_035088.1	34687472	.	G	A	.	.	MAF_INRAE=9.167
NC_035088.1	34687481	.	G	A	.	.	MAF_USDA=12.5
NC_035088.1	34687503	.	G	A	.	.	MAF_USDA=2.5
NC_035088.1	34687564	.	A	T	.	.	MAF_USDA=1.667
NC_035088.1	34687625	.	A	T	.	.	MAF_USDA=31.548
NC_035088.1	34687797	.	C	G	.	.	MAF_USDA=4.167
NC_035088.1	34687814	.	A	T	.	.	MAF_USDA=7.738
NC_035088.1	34687921	.	G	T	.	.	MAF_USDA=2.5
NC_035088.1	34687991	.	C	T	.	.	MAF_USDA=18.75
NC_035088.1	34688041	.	T	C	.	.	MAF_USDA=8.333
NC_035088.1	34688052	.	T	A	.	.	MAF_USDA=29.167
NC_035088.1	34688056	.	A	C	.	.	MAF_USDA=12.5
NC_035088.1	34688128	.	A	T	.	.	MAF_USDA=32.143
NC_035088.1	34688175	.	T	C	.	.	MAF_INRAE=4.167
NC_035088.1	34688245	.	C	T	.	.	MAF_INRAE=2.5;MAF_USDA=5.952
NC_035088.1	34688259	.	C	A	.	.	MAF_INRAE=1.667
NC_035088.1	34688260	.	A	C	.	.	MAF_INRAE=1.667
NC_035088.1	34688273	.	A	C	.	.	MAF_INRAE=23.333;MAF_USDA=33.133
NC_035088.1	34688282	.	A	T	.	.	MAF_INRAE=23.333;MAF_USDA=33.735
NC_035088.1	34688324	.	G	T	.	.	MAF_USDA=1.807
NC_035088.1	34688335	.	C	T	.	.	MAF_USDA=1.807
NC_035088.1	34688342	.	T	G	.	.	MAF_USDA=1.807
NC_035088.1	34688426	.	A	T	.	.	MAF_USDA=8.475
NC_035088.1	34688428	.	G	A	.	.	MAF_USDA=1.695
NC_035088.1	34688438	.	G	T	.	.	MAF_INRAE=24.167;MAF_USDA=15.06
NC_035088.1	34688571	.	C	G	.	.	MAF_INRAE=20.0;MAF_USDA=35.542
NC_035088.1	34688576	.	C	T	.	.	MAF_INRAE=20.0;MAF_USDA=33.735
NC_035088.1	34688675	.	T	C	.	.	MAF_INRAE=7.5;MAF_USDA=10.241
NC_035088.1	34688782	.	C	T	.	.	MAF_INRAE=10.0;MAF_USDA=10.843
NC_035088.1	34688808	.	T	A	.	.	MAF_INRAE=2.5;MAF_USDA=6.024
NC_035088.1	34688822	.	T	C	.	.	MAF_INRAE=46.667;MAF_USDA=39.157
NC_035088.1	34688904	.	T	G	.	.	MAF_USDA=8.475
NC_035088.1	34688930	.	C	A	.	.	MAF_INRAE=10.0;MAF_USDA=8.929
NC_035088.1	34688940	.	A	G	.	.	MAF_INRAE=15.0
NC_035088.1	34688985	.	A	C	.	.	MAF_USDA=1.667
NC_035088.1	34689205	.	G	A	.	.	MAF_INRAE=47.5;MAF_USDA=37.5
NC_035088.1	34689238	.	C	A	.	.	MAF_INRAE=37.5;MAF_USDA=33.333
NC_035088.1	34689476	.	G	A	.	.	MAF_INRAE=7.5;MAF_USDA=2.083
NC_035088.1	34689534	.	C	T	.	.	MAF_USDA=1.667
NC_035088.1	34689535	.	G	T	.	.	MAF_INRAE=9.167;MAF_USDA=2.5
NC_035088.1	34689536	.	C	T	.	.	MAF_INRAE=9.167;MAF_USDA=2.5
NC_035088.1	34689557	.	G	A	.	.	MAF_INRAE=15.833;MAF_USDA=5.0
NC_035088.1	34689583	.	T	G	.	.	MAF_INRAE=15.833;MAF_USDA=5.0
NC_035088.1	34689585	.	A	C	.	.	MAF_USDA=6.548
NC_035088.1	34689586	.	T	A	.	.	MAF_USDA=6.548
NC_035088.1	34689644	.	T	C	.	.	MAF_USDA=3.333
NC_035088.1	34689649	.	C	T	.	.	MAF_INRAE=10.833;MAF_USDA=11.905
NC_035088.1	34689665	.	A	G	.	.	MAF_INRAE=8.333;MAF_USDA=7.738
NC_035088.1	34689669	.	T	C	.	.	MAF_USDA=4.167
NC_035088.1	34689750	.	G	A	.	.	MAF_INRAE=42.5;MAF_USDA=16.667
NC_035088.1	34689817	.	G	A	.	.	MAF_USDA=6.897
NC_035088.1	34689827	.	T	C	.	.	MAF_INRAE=39.167;MAF_USDA=46.386
NC_035088.1	34689861	.	A	T	.	.	MAF_USDA=2.083
NC_035088.1	34689899	.	T	G	.	.	MAF_USDA=5.833
NC_035088.1	34689971	.	C	G	.	.	MAF_INRAE=3.333
NC_035088.1	34690016	.	G	T	.	.	MAF_USDA=1.667
NC_035088.1	34690037	.	G	T	.	.	MAF_USDA=14.583
NC_035088.1	34690041	.	C	T	.	.	MAF_USDA=14.583
NC_035088.1	34690083	.	C	A	.	.	MAF_INRAE=9.167;MAF_USDA=14.881
NC_035088.1	34690086	.	A	C	.	.	MAF_INRAE=2.5;MAF_USDA=5.952
NC_035088.1	34690170	.	G	A	.	.	MAF_USDA=9.167
NC_035088.1	34690318	.	C	A	.	.	MAF_USDA=5.833
NC_035088.1	34690348	.	C	T	.	.	MAF_USDA=5.833
NC_035088.1	34690365	.	T	C	.	.	MAF_INRAE=1.667
NC_035088.1	34690422	.	G	A	.	.	MAF_USDA=7.5
NC_035088.1	34690674	.	G	T	.	.	MAF_INRAE=12.5;MAF_USDA=31.25
NC_035088.1	34690686	.	T	A	.	.	MAF_USDA=3.333
NC_035088.1	34690693	.	T	C	.	.	MAF_USDA=10.119
NC_035088.1	34690724	.	T	A	.	.	MAF_USDA=12.5
NC_035088.1	34690732	.	G	A	.	.	MAF_USDA=5.833
NC_035088.1	34690762	.	C	A	.	.	MAF_INRAE=10.0;MAF_USDA=8.929
NC_035088.1	34690764	.	G	A	.	.	MAF_INRAE=9.167;MAF_USDA=14.881
NC_035088.1	34690784	.	G	T	.	.	MAF_USDA=3.333
NC_035088.1	34690832	.	G	A	.	.	MAF_USDA=1.667
NC_035088.1	34690849	.	T	C	.	.	MAF_USDA=18.452
NC_035088.1	34690850	.	C	G	.	.	MAF_INRAE=1.667
NC_035088.1	34690930	.	A	G	.	.	MAF_USDA=16.667
NC_035088.1	34690937	.	A	G	.	.	MAF_INRAE=10.0;MAF_USDA=8.929
NC_035088.1	34690944	.	T	A	.	.	MAF_INRAE=11.667;MAF_USDA=20.833
NC_035088.1	34691075	.	C	G	.	.	MAF_INRAE=2.5;MAF_USDA=9.524
NC_035088.1	34691121	.	G	A	.	.	MAF_INRAE=8.333;MAF_USDA=8.333
NC_035088.1	34691162	.	C	G	.	.	MAF_USDA=8.333
NC_035088.1	34691176	.	T	A	.	.	MAF_INRAE=35.0;MAF_USDA=30.357
NC_035088.1	34691185	.	T	C	.	.	MAF_USDA=3.333
NC_035088.1	34691278	.	G	A	.	.	MAF_INRAE=12.025;MAF_USDA=31.765
NC_035088.1	34691295	.	C	T	.	.	MAF_USDA=3.279
NC_035088.1	34691414	.	T	C	.	.	MAF_INRAE=10.0
NC_035088.1	34691429	.	A	G	.	.	MAF_USDA=6.557
NC_035088.1	34691456	.	A	G	.	.	MAF_INRAE=20.0;MAF_USDA=25.882
NC_035088.1	34691558	.	C	A	.	.	MAF_INRAE=11.667;MAF_USDA=18.235
NC_035088.1	34691780	.	C	T	.	.	MAF_USDA=3.279
NC_035088.1	34691835	.	G	T	.	.	MAF_INRAE=10.0;MAF_USDA=4.918
NC_035088.1	34691912	.	G	A	.	.	MAF_USDA=1.639
NC_035088.1	34691959	.	G	A	.	.	MAF_INRAE=6.329
NC_035088.1	34691989	.	G	A	.	.	MAF_USDA=2.353
NC_035088.1	34692025	.	C	T	.	.	MAF_INRAE=6.329;MAF_USDA=1.639
NC_035088.1	34692401	.	C	T	.	.	MAF_INRAE=8.861;MAF_USDA=27.083
NC_035088.1	34692488	.	C	T	.	.	MAF_USDA=2.459
NC_035088.1	34692508	.	G	C	.	.	MAF_INRAE=8.333;MAF_USDA=2.083
NC_035088.1	34692571	.	C	T	.	.	MAF_USDA=8.197
NC_035088.1	34692585	.	G	A	.	.	MAF_INRAE=10.833
NC_035088.1	34692637	.	A	G	.	.	MAF_USDA=4.918
NC_035088.1	34692738	.	G	A	.	.	MAF_USDA=3.279
NC_035088.1	34692752	.	T	C	.	.	MAF_USDA=2.459
NC_035088.1	34692822	.	T	C	.	.	MAF_INRAE=11.392;MAF_USDA=2.353
NC_035088.1	34692842	.	G	T	.	.	MAF_USDA=4.918
NC_035088.1	34692887	.	T	C	.	.	MAF_INRAE=29.114;MAF_USDA=23.529
NC_035088.1	34692939	.	A	G	.	.	MAF_USDA=1.724
NC_035088.1	34692969	.	A	C	.	.	MAF_USDA=3.279
NC_035088.1	34692987	.	C	T	.	.	MAF_INRAE=11.667;MAF_USDA=12.941
NC_035088.1	34693012	.	T	C	.	.	MAF_INRAE=6.667
NC_035088.1	34693014	.	TT	TG	.	.	MAF_USDA=2.083
NC_035088.1	34693015	.	T	G	.	.	MAF_INRAE=21.053;MAF_USDA=1.639
NC_035088.1	34693056	.	C	G	.	.	MAF_USDA=2.459
NC_035088.1	34693124	.	A	C	.	.	MAF_INRAE=10.526;MAF_USDA=7.647
NC_035088.1	34693247	.	C	T	.	.	MAF_USDA=3.279
NC_035088.1	34693314	.	T	G	.	.	MAF_INRAE=11.667;MAF_USDA=17.647
NC_035088.1	34693321	.	C	A	.	.	MAF_INRAE=11.667;MAF_USDA=18.235
NC_035088.1	34693365	.	C	T	.	.	MAF_USDA=3.279
NC_035088.1	34693370	.	T	G	.	.	MAF_INRAE=11.667;MAF_USDA=17.647
NC_035088.1	34693441	.	G	A	.	.	MAF_INRAE=8.861;MAF_USDA=8.824
NC_035088.1	34693464	.	G	A	.	.	MAF_INRAE=10.0
NC_035088.1	34693618	.	G	T	.	.	MAF_USDA=1.639
NC_035088.1	34693634	.	T	G	.	.	MAF_INRAE=10.0;MAF_USDA=7.647
NC_035088.1	34693654	.	T	C	.	.	MAF_USDA=1.639
NC_035088.1	34693679	.	T	C	.	.	MAF_INRAE=10.833;MAF_USDA=7.059
NC_035088.1	34693745	.	G	T	.	.	MAF_INRAE=9.494
NC_035088.1	34693746	.	A	T	.	.	MAF_INRAE=20.0;MAF_USDA=16.471
NC_035088.1	34693757	.	C	T	.	.	MAF_USDA=7.377
NC_035088.1	34693759	.	C	A	.	.	MAF_USDA=2.353
NC_035088.1	34693801	.	C	G	.	.	MAF_USDA=1.639
NC_035088.1	34693817	.	C	T	.	.	MAF_INRAE=6.667
NC_035088.1	34693830	.	G	A	.	.	MAF_INRAE=9.494
NC_035088.1	34693851	.	C	A	.	.	MAF_INRAE=11.667;MAF_USDA=5.882
NC_035088.1	34693880	.	G	A	.	.	MAF_INRAE=4.43;MAF_USDA=5.294
NC_035088.1	34693918	.	G	A	.	.	MAF_INRAE=8.861;MAF_USDA=17.059
NC_035088.1	34693921	.	T	C	.	.	MAF_INRAE=8.333;MAF_USDA=22.353
NC_035088.1	34694024	.	G	T	.	.	MAF_USDA=3.279
NC_035088.1	34694048	.	A	G	.	.	MAF_INRAE=6.329;MAF_USDA=2.353
NC_035088.1	34694056	.	T	G	.	.	MAF_USDA=20.588
NC_035088.1	34694061	.	C	A	.	.	MAF_INRAE=41.139;MAF_USDA=47.059
NC_035088.1	34694108	.	T	C	.	.	MAF_INRAE=1.667
NC_035088.1	34694143	.	T	A	.	.	MAF_USDA=12.5
NC_035088.1	34694159	.	G	C	.	.	MAF_INRAE=6.962;MAF_USDA=10.417
NC_035088.1	34694181	.	A	G	.	.	MAF_INRAE=5.696;MAF_USDA=6.471
NC_035088.1	34694191	.	C	A	.	.	MAF_USDA=9.836
NC_035088.1	34694214	.	G	A	.	.	MAF_INRAE=13.291;MAF_USDA=7.647
NC_035088.1	34694333	.	C	T	.	.	MAF_INRAE=2.5;MAF_USDA=3.279
NC_035088.1	34694350	.	C	A	.	.	MAF_INRAE=13.333
NC_035088.1	34694378	.	A	G	.	.	MAF_INRAE=5.696;MAF_USDA=4.706
NC_035088.1	34694471	.	A	C	.	.	MAF_USDA=2.459
NC_035088.1	34694531	.	T	A	.	.	MAF_INRAE=5.833
NC_035088.1	34694606	.	C	A	.	.	MAF_USDA=6.25
NC_035088.1	34694641	.	A	G	.	.	MAF_USDA=7.377
NC_035088.1	34694715	.	G	A	.	.	MAF_USDA=6.25
NC_035088.1	34694852	.	G	A	.	.	MAF_INRAE=6.329;MAF_USDA=4.706
NC_035088.1	34694914	.	G	A	.	.	MAF_USDA=5.882
NC_035088.1	34694955	.	T	G	.	.	MAF_INRAE=41.139;MAF_USDA=37.5
NC_035088.1	34694963	.	A	G	.	.	MAF_INRAE=7.595;MAF_USDA=12.941
NC_035088.1	34695003	.	C	T	.	.	MAF_INRAE=48.734;MAF_USDA=34.706
NC_035088.1	34695031	.	A	G	.	.	MAF_INRAE=5.263
NC_035088.1	34695048	.	G	A	.	.	MAF_INRAE=10.0;MAF_USDA=2.459
NC_035088.1	34695049	.	C	T	.	.	MAF_USDA=1.639
NC_035088.1	34695071	.	T	G	.	.	MAF_USDA=1.639
NC_035088.1	34695087	.	C	A	.	.	MAF_USDA=2.459
NC_035088.1	34695102	.	G	A	.	.	MAF_USDA=4.918
NC_035088.1	34695160	.	C	T	.	.	MAF_INRAE=48.734;MAF_USDA=34.706
NC_035088.1	34695182	.	T	C	.	.	MAF_INRAE=5.833;MAF_USDA=7.377
NC_035088.1	34695189	.	T	C	.	.	MAF_USDA=1.639
NC_035088.1	34695300	.	G	A	.	.	MAF_INRAE=3.333
NC_035088.1	34695319	.	A	G	.	.	MAF_INRAE=5.833;MAF_USDA=5.294
NC_035088.1	34695428	.	G	T	.	.	MAF_INRAE=7.595;MAF_USDA=10.417
NC_035088.1	34695487	.	T	C	.	.	MAF_USDA=4.918
NC_035088.1	34695490	.	C	T	.	.	MAF_INRAE=10.526;MAF_USDA=4.118
NC_035088.1	34695498	.	A	C	.	.	MAF_USDA=1.639
NC_035088.1	34695500	.	T	A	.	.	MAF_USDA=4.118
NC_035088.1	34695556	.	T	G	.	.	MAF_INRAE=11.667;MAF_USDA=21.176
NC_035088.1	34695590	.	T	C	.	.	MAF_INRAE=40.506;MAF_USDA=38.235
NC_035088.1	34695608	.	C	T	.	.	MAF_INRAE=40.506;MAF_USDA=37.5
NC_035088.1	34695626	.	G	A	.	.	MAF_INRAE=48.734;MAF_USDA=31.765
NC_035088.1	34695689	.	G	T	.	.	MAF_INRAE=6.329;MAF_USDA=3.279
NC_035088.1	34695701	.	G	A	.	.	MAF_INRAE=18.354;MAF_USDA=22.353
NC_035088.1	34695717	.	A	C	.	.	MAF_USDA=6.557
NC_035088.1	34695854	.	G	A	.	.	MAF_USDA=3.279
NC_035088.1	34695859	.	A	C	.	.	MAF_INRAE=21.519;MAF_USDA=31.176
NC_035088.1	34695935	.	T	C	.	.	MAF_USDA=10.119
NC_035088.1	34695958	.	T	C	.	.	MAF_USDA=12.5
NC_035088.1	34695959	.	C	A	.	.	MAF_USDA=12.5
NC_035088.1	34696594	.	C	T	.	.	MAF_USDA=18.75
NC_035088.1	34696634	.	A	G	.	.	MAF_INRAE=4.43;MAF_USDA=14.583
NC_035088.1	34696641	.	A	C	.	.	MAF_INRAE=8.333;MAF_USDA=1.639
NC_035088.1	34696715	.	T	A	.	.	MAF_USDA=7.377
NC_035088.1	34696721	.	T	G	.	.	MAF_INRAE=1.667;MAF_USDA=1.639
NC_035088.1	34696767	.	T	G	.	.	MAF_INRAE=40.506;MAF_USDA=40.588
NC_035088.1	34696774	.	A	G	.	.	MAF_USDA=2.459
NC_035088.1	34696910	.	A	T	.	.	MAF_INRAE=6.329;MAF_USDA=2.459
NC_035088.1	34697056	.	T	A	.	.	MAF_INRAE=10.127;MAF_USDA=11.176
NC_035088.1	34697082	.	G	A	.	.	MAF_USDA=2.459
NC_035088.1	34697121	.	G	A	.	.	MAF_INRAE=5.0;MAF_USDA=6.25
NC_035088.1	34697172	.	A	T	.	.	MAF_INRAE=25.949;MAF_USDA=37.059
NC_035088.1	34697265	.	A	C	.	.	MAF_USDA=4.098
NC_035088.1	34697283	.	C	A	.	.	MAF_USDA=2.459
NC_035088.1	34697310	.	C	T	.	.	MAF_USDA=3.279
NC_035088.1	34697316	.	T	A	.	.	MAF_INRAE=12.658;MAF_USDA=12.353
NC_035088.1	34697319	.	T	A	.	.	MAF_INRAE=42.5;MAF_USDA=38.235
NC_035088.1	34697333	.	T	G	.	.	MAF_INRAE=39.241;MAF_USDA=42.353
NC_035088.1	34697334	.	A	T	.	.	MAF_INRAE=30.0;MAF_USDA=47.647
NC_035088.1	34697435	.	C	A	.	.	MAF_INRAE=41.139;MAF_USDA=40.0
NC_035088.1	34697449	.	G	A	.	.	MAF_INRAE=30.38;MAF_USDA=7.647
NC_035088.1	34697591	.	A	C	.	.	MAF_INRAE=2.5;MAF_USDA=2.459
NC_035088.1	34697639	.	C	T	.	.	MAF_INRAE=10.127;MAF_USDA=5.882
NC_035088.1	34697645	.	G	A	.	.	MAF_INRAE=10.127;MAF_USDA=5.882
NC_035088.1	34697694	.	T	C	.	.	MAF_INRAE=40.506;MAF_USDA=46.471
NC_035088.1	34697856	.	T	C	.	.	MAF_INRAE=8.333;MAF_USDA=4.118
NC_035088.1	34697922	.	T	G	.	.	MAF_USDA=8.197
NC_035088.1	34697951	.	C	A	.	.	MAF_INRAE=40.506;MAF_USDA=41.176
NC_035088.1	34697976	.	G	A	.	.	MAF_USDA=8.333
NC_035088.1	34698025	.	A	G	.	.	MAF_USDA=8.197
NC_035088.1	34698028	.	A	C	.	.	MAF_INRAE=6.329;MAF_USDA=5.882
NC_035088.1	34698162	.	C	T	.	.	MAF_INRAE=39.873;MAF_USDA=41.765
NC_035088.1	34698176	.	C	T	.	.	MAF_USDA=1.639
NC_035088.1	34698248	.	T	C	.	.	MAF_INRAE=6.329;MAF_USDA=4.918
NC_035088.1	34698262	.	C	T	.	.	MAF_INRAE=25.949
NC_035088.1	34698384	.	C	A	.	.	MAF_USDA=6.25
NC_035088.1	34698428	.	C	T	.	.	MAF_USDA=7.377
NC_035088.1	34698429	.	T	A	.	.	MAF_USDA=7.5
NC_035088.1	34698539	.	C	A	.	.	MAF_INRAE=5.833;MAF_USDA=6.557
NC_035088.1	34698619	.	G	A	.	.	MAF_INRAE=23.333;MAF_USDA=32.353
NC_035088.1	34698658	.	G	C	.	.	MAF_USDA=2.459
NC_035088.1	34698727	.	G	A	.	.	MAF_USDA=6.78
NC_035088.1	34698798	.	G	A	.	.	MAF_USDA=6.25
NC_035088.1	34698988	.	A	G	.	.	MAF_USDA=7.377
NC_035088.1	34698995	.	C	A	.	.	MAF_USDA=4.118
NC_035088.1	34698998	.	C	T	.	.	MAF_USDA=3.279
NC_035088.1	34699021	.	T	C	.	.	MAF_USDA=2.459
NC_035088.1	34699068	.	A	G	.	.	MAF_INRAE=24.167;MAF_USDA=32.941
NC_035088.1	34699076	.	C	A	.	.	MAF_INRAE=7.5;MAF_USDA=22.353
NC_035088.1	34699207	.	G	T	.	.	MAF_INRAE=26.667;MAF_USDA=37.059
NC_035088.1	34699233	.	A	T	.	.	MAF_INRAE=10.833;MAF_USDA=20.588
NC_035088.1	34699234	.	A	T	.	.	MAF_INRAE=10.833;MAF_USDA=12.941
NC_035088.1	34699238	.	T	G	.	.	MAF_USDA=6.557
NC_035088.1	34699241	.	A	T	.	.	MAF_USDA=8.197
NC_035088.1	34699243	.	T	G	.	.	MAF_USDA=10.656
NC_035088.1	34699247	.	T	G	.	.	MAF_INRAE=7.5;MAF_USDA=17.059
NC_035088.1	34699280	.	G	T	.	.	MAF_INRAE=7.5;MAF_USDA=21.765
NC_035088.1	34699295	.	C	T	.	.	MAF_INRAE=5.833;MAF_USDA=6.557
NC_035088.1	34699318	.	T	C	.	.	MAF_INRAE=5.833;MAF_USDA=6.557
NC_035088.1	34699342	.	T	G	.	.	MAF_INRAE=34.81;MAF_USDA=45.238
NC_035088.1	34699343	.	A	G	.	.	MAF_INRAE=23.333;MAF_USDA=33.333
NC_035088.1	34699404	.	A	G	.	.	MAF_INRAE=4.167;MAF_USDA=3.279
NC_035088.1	34699508	.	G	T	.	.	MAF_INRAE=10.0
NC_035088.1	34699654	.	T	C	.	.	MAF_INRAE=48.101;MAF_USDA=36.471
NC_035088.1	34699662	.	G	A	.	.	MAF_INRAE=5.833;MAF_USDA=7.377
NC_035088.1	34699664	.	A	G	.	.	MAF_INRAE=5.833;MAF_USDA=8.197
NC_035088.1	34699674	.	A	T	.	.	MAF_INRAE=25.316;MAF_USDA=36.471
NC_035088.1	34699696	.	C	A	.	.	MAF_INRAE=2.5
NC_035088.1	34699716	.	G	T	.	.	MAF_USDA=1.639
NC_035088.1	34699717	.	G	A	.	.	MAF_INRAE=14.557;MAF_USDA=16.471
NC_035088.1	34699797	.	A	G	.	.	MAF_USDA=1.639
NC_035088.1	34699807	.	G	T	.	.	MAF_USDA=9.836
NC_035088.1	34699820	.	A	G	.	.	MAF_USDA=1.639
NC_035088.1	34699836	.	G	T	.	.	MAF_INRAE=14.557;MAF_USDA=15.294
NC_035088.1	34699898	.	C	T	.	.	MAF_USDA=8.197
NC_035088.1	34699909	.	G	A	.	.	MAF_INRAE=24.051;MAF_USDA=34.706
NC_035088.1	34699956	.	G	A	.	.	MAF_USDA=8.197
NC_035088.1	34700124	.	T	C	.	.	MAF_USDA=8.197
NC_035088.1	34700125	.	A	C	.	.	MAF_USDA=3.279
NC_035088.1	34700181	.	T	A	.	.	MAF_INRAE=14.557;MAF_USDA=16.471
NC_035088.1	34700253	.	G	T	.	.	MAF_INRAE=5.0
NC_035088.1	34700312	.	C	A	.	.	MAF_USDA=4.098
NC_035088.1	34700323	.	T	C	.	.	MAF_USDA=7.377
NC_035088.1	34700331	.	A	T	.	.	MAF_USDA=6.557
NC_035088.1	34700385	.	A	G	.	.	MAF_USDA=4.098
NC_035088.1	34700412	.	T	C	.	.	MAF_INRAE=13.924;MAF_USDA=16.471
NC_035088.1	34700433	.	T	C	.	.	MAF_USDA=9.016
NC_035088.1	34700471	.	A	C	.	.	MAF_USDA=1.639
NC_035088.1	34700472	.	C	T	.	.	MAF_USDA=1.639
NC_035088.1	34700473	.	G	A	.	.	MAF_USDA=1.639
NC_035088.1	34700474	.	G	A	.	.	MAF_USDA=7.377
NC_035088.1	34700553	.	C	T	.	.	MAF_INRAE=11.392;MAF_USDA=2.353
NC_035088.1	34700630	.	G	C	.	.	MAF_INRAE=4.43;MAF_USDA=5.294
NC_035088.1	34700789	.	A	G	.	.	MAF_INRAE=40.506;MAF_USDA=42.941
NC_035088.1	34700843	.	T	G	.	.	MAF_USDA=8.333
NC_035088.1	34700864	.	G	T	.	.	MAF_INRAE=6.667;MAF_USDA=12.5
NC_035088.1	34700865	.	G	C	.	.	MAF_INRAE=6.667;MAF_USDA=12.5
NC_035088.1	34700887	.	A	C	.	.	MAF_INRAE=13.924;MAF_USDA=15.294
NC_035088.1	34701136	.	T	C	.	.	MAF_INRAE=6.329;MAF_USDA=6.557
NC_035088.1	34701170	.	G	T	.	.	MAF_INRAE=10.127;MAF_USDA=9.412
NC_035088.1	34701197	.	A	G	.	.	MAF_INRAE=48.101;MAF_USDA=45.294
NC_035088.1	34701336	.	C	A	.	.	MAF_INRAE=7.5;MAF_USDA=4.706
NC_035088.1	34701347	.	G	C	.	.	MAF_USDA=1.639
NC_035088.1	34701407	.	G	A	.	.	MAF_INRAE=22.152;MAF_USDA=24.706
NC_035088.1	34701419	.	A	G	.	.	MAF_INRAE=5.833;MAF_USDA=6.557
NC_035088.1	34701468	.	A	C	.	.	MAF_INRAE=5.833;MAF_USDA=4.918
NC_035088.1	34701469	.	T	A	.	.	MAF_INRAE=5.833;MAF_USDA=4.918
NC_035088.1	34701653	.	G	C	.	.	MAF_USDA=1.639
NC_035088.1	34701747	.	A	C	.	.	MAF_USDA=6.557
NC_035088.1	34701759	.	C	A	.	.	MAF_USDA=1.639
NC_035088.1	34701784	.	G	A	.	.	MAF_INRAE=9.167;MAF_USDA=1.639
NC_035088.1	34701790	.	C	A	.	.	MAF_USDA=1.639
NC_035088.1	34701809	.	C	G	.	.	MAF_INRAE=6.329;MAF_USDA=3.279
NC_035088.1	34701884	.	C	G	.	.	MAF_USDA=8.333
NC_035088.1	34701927	.	T	C	.	.	MAF_INRAE=10.0;MAF_USDA=1.639
NC_035088.1	34701997	.	T	C	.	.	MAF_INRAE=5.0
NC_035088.1	34702076	.	A	G	.	.	MAF_INRAE=32.911;MAF_USDA=45.882
NC_035088.1	34702153	.	G	A	.	.	MAF_USDA=18.235
NC_035088.1	34702154	.	T	G	.	.	MAF_USDA=18.235
NC_035088.1	34702263	.	A	C	.	.	MAF_USDA=1.639
NC_035088.1	34702301	.	G	A	.	.	MAF_INRAE=26.582;MAF_USDA=34.118
NC_035088.1	34702398	.	T	C	.	.	MAF_INRAE=39.873;MAF_USDA=39.412
NC_035088.1	34702505	.	C	A	.	.	MAF_USDA=8.197
NC_035088.1	34702683	.	T	A	.	.	MAF_USDA=11.765
NC_035088.1	34702719	.	C	G	.	.	MAF_USDA=4.918
NC_035088.1	34702785	.	G	T	.	.	MAF_INRAE=10.0
NC_035088.1	34702811	.	A	C	.	.	MAF_INRAE=22.152;MAF_USDA=27.059
NC_035088.1	34702847	.	C	T	.	.	MAF_USDA=2.459
NC_035088.1	34702963	.	T	A	.	.	MAF_USDA=8.333
NC_035088.1	34702966	.	C	T	.	.	MAF_INRAE=10.0;MAF_USDA=5.294
NC_035088.1	34703025	.	C	A	.	.	MAF_INRAE=6.329;MAF_USDA=18.235
NC_035088.1	34703093	.	A	C	.	.	MAF_USDA=8.197
NC_035088.1	34703126	.	T	A	.	.	MAF_INRAE=17.5;MAF_USDA=6.25
NC_035088.1	34703127	.	G	C	.	.	MAF_USDA=6.25
NC_035088.1	34703212	.	G	A	.	.	MAF_USDA=3.279
NC_035088.1	34703297	.	G	T	.	.	MAF_USDA=1.667
NC_035088.1	34703386	.	G	T	.	.	MAF_USDA=1.639
NC_035088.1	34703440	.	T	C	.	.	MAF_INRAE=8.333;MAF_USDA=2.083
NC_035088.1	34703482	.	G	A	.	.	MAF_INRAE=11.667;MAF_USDA=32.317
NC_035088.1	34703507	.	T	C	.	.	MAF_USDA=10.345
NC_035088.1	34703509	.	A	G	.	.	MAF_INRAE=18.333;MAF_USDA=37.805
NC_035088.1	34703542	.	T	C	.	.	MAF_USDA=5.085
NC_035088.1	34703547	.	A	G	.	.	MAF_USDA=13.253
NC_035088.1	34703610	.	A	G	.	.	MAF_USDA=8.333
NC_035088.1	34703622	.	C	T	.	.	MAF_USDA=8.333
NC_035088.1	34703644	.	C	A	.	.	MAF_INRAE=6.329;MAF_USDA=3.571
NC_035088.1	34703714	.	A	G	.	.	MAF_USDA=1.639
NC_035088.1	34703735	.	A	T	.	.	MAF_USDA=4.918
NC_035088.1	34703775	.	G	A	.	.	MAF_USDA=3.279
NC_035088.1	34703783	.	G	C	.	.	MAF_USDA=3.279
NC_035088.1	34703854	.	C	A	.	.	MAF_USDA=5.738
NC_035088.1	34703869	.	G	T	.	.	MAF_USDA=4.918
NC_035088.1	34703934	.	T	C	.	.	MAF_INRAE=10.0;MAF_USDA=1.639
NC_035088.1	34703946	.	G	A	.	.	MAF_INRAE=10.127;MAF_USDA=4.167
NC_035088.1	34703960	.	A	C	.	.	MAF_INRAE=22.152;MAF_USDA=34.118
NC_035088.1	34703969	.	A	C	.	.	MAF_INRAE=1.667;MAF_USDA=5.738
NC_035088.1	34704027	.	A	G	.	.	MAF_INRAE=5.833;MAF_USDA=4.918
NC_035088.1	34704094	.	G	T	.	.	MAF_USDA=3.279
NC_035088.1	34704195	.	T	C	.	.	MAF_USDA=11.475
NC_035088.1	34704200	.	T	G	.	.	MAF_USDA=4.098
NC_035088.1	34704222	.	T	A	.	.	MAF_INRAE=9.167
NC_035088.1	34704223	.	A	C	.	.	MAF_INRAE=1.667;MAF_USDA=9.836
NC_035088.1	34704273	.	T	G	.	.	MAF_INRAE=8.228;MAF_USDA=8.824
NC_035088.1	34704299	.	C	A	.	.	MAF_INRAE=41.772
NC_035088.1	34704303	.	G	A	.	.	MAF_INRAE=29.747;MAF_USDA=5.738
NC_035088.1	34704305	.	A	T	.	.	MAF_USDA=8.333
NC_035088.1	34704334	.	T	G	.	.	MAF_USDA=10.588
NC_035088.1	34704462	.	G	A	.	.	MAF_USDA=2.459
NC_035088.1	34704463	.	C	A	.	.	MAF_USDA=2.459
NC_035088.1	34704497	.	T	A	.	.	MAF_INRAE=4.167;MAF_USDA=1.639
NC_035088.1	34704510	.	C	T	.	.	MAF_INRAE=4.43;MAF_USDA=14.583
NC_035088.1	34704553	.	A	C	.	.	MAF_INRAE=7.595;MAF_USDA=2.083
NC_035088.1	34704558	.	G	A	.	.	MAF_INRAE=14.167;MAF_USDA=18.75
NC_035088.1	34704571	.	G	A	.	.	MAF_USDA=11.176
NC_035088.1	34704599	.	C	A	.	.	MAF_INRAE=2.5;MAF_USDA=8.197
NC_035088.1	34704607	.	T	G	.	.	MAF_USDA=11.176
NC_035088.1	34704610	.	A	C	.	.	MAF_INRAE=10.0;MAF_USDA=1.639
NC_035088.1	34704622	.	C	T	.	.	MAF_INRAE=10.0;MAF_USDA=2.459
NC_035088.1	34704627	.	G	A	.	.	MAF_USDA=8.333
NC_035088.1	34704687	.	A	G	.	.	MAF_USDA=5.738
NC_035088.1	34704757	.	C	G	.	.	MAF_INRAE=3.333;MAF_USDA=4.098
NC_035088.1	34704787	.	G	C	.	.	MAF_INRAE=4.167
NC_035088.1	34704910	.	G	A	.	.	MAF_USDA=10.0
NC_035088.1	34705052	.	G	T	.	.	MAF_USDA=6.25
NC_035088.1	34705062	.	A	T	.	.	MAF_USDA=8.333
NC_035088.1	34705085	.	G	A	.	.	MAF_INRAE=3.797;MAF_USDA=14.583
NC_035088.1	34705091	.	C	A	.	.	MAF_INRAE=20.253;MAF_USDA=18.75
NC_035088.1	34705107	.	A	G	.	.	MAF_INRAE=3.797;MAF_USDA=14.583
NC_035088.1	34705140	.	A	G	.	.	MAF_INRAE=6.667
NC_035088.1	34705271	.	C	T	.	.	MAF_INRAE=31.667;MAF_USDA=43.75
NC_035088.1	34705381	.	A	T	.	.	MAF_INRAE=12.5;MAF_USDA=4.167
NC_035088.1	34705398	.	C	A	.	.	MAF_INRAE=2.5;MAF_USDA=14.583
NC_035088.1	34705417	.	C	G	.	.	MAF_INRAE=2.5
NC_035088.1	34705495	.	A	G	.	.	MAF_INRAE=5.0
NC_035088.1	34705565	.	A	T	.	.	MAF_INRAE=14.167;MAF_USDA=18.75
NC_035088.1	34705597	.	C	A	.	.	MAF_USDA=8.333
NC_035088.1	34705610	.	A	C	.	.	MAF_USDA=1.639
NC_035088.1	34705613	.	T	G	.	.	MAF_USDA=6.25
NC_035088.1	34705633	.	T	G	.	.	MAF_INRAE=31.667;MAF_USDA=18.75
NC_035088.1	34705744	.	G	T	.	.	MAF_INRAE=13.924;MAF_USDA=3.529
NC_035088.1	34705895	.	A	G	.	.	MAF_INRAE=24.051;MAF_USDA=38.235
NC_035088.1	34705920	.	C	A	.	.	MAF_INRAE=9.167;MAF_USDA=1.639
NC_035088.1	34706019	.	G	C	.	.	MAF_INRAE=15.833;MAF_USDA=16.667
NC_035088.1	34706027	.	T	G	.	.	MAF_USDA=10.417
NC_035088.1	34706059	.	T	G	.	.	MAF_USDA=6.25
NC_035088.1	34706125	.	G	T	.	.	MAF_USDA=8.333
NC_035088.1	34706179	.	A	G	.	.	MAF_USDA=18.75
NC_035088.1	34706199	.	T	C	.	.	MAF_USDA=21.311
NC_035088.1	34706207	.	G	A	.	.	MAF_USDA=5.738
NC_035088.1	34706210	.	T	C	.	.	MAF_INRAE=14.167;MAF_USDA=3.529
NC_035088.1	34706237	.	C	T	.	.	MAF_USDA=8.333
NC_035088.1	34706240	.	T	A	.	.	MAF_USDA=9.836
NC_035088.1	34706285	.	G	T	.	.	MAF_USDA=12.353
NC_035088.1	34706334	.	G	A	.	.	MAF_INRAE=10.0;MAF_USDA=5.738
NC_035088.1	34706345	.	G	A	.	.	MAF_USDA=5.738
NC_035088.1	34706412	.	T	A	.	.	MAF_INRAE=10.833;MAF_USDA=1.639
NC_035088.1	34706433	.	G	T	.	.	MAF_INRAE=10.0;MAF_USDA=6.557
NC_035088.1	34706448	.	G	A	.	.	MAF_INRAE=8.333;MAF_USDA=2.083
NC_035088.1	34706456	.	C	A	.	.	MAF_USDA=3.529
NC_035088.1	34706472	.	C	A	.	.	MAF_USDA=8.333
NC_035088.1	34706484	.	T	A	.	.	MAF_USDA=3.529
NC_035088.1	34706527	.	T	A	.	.	MAF_INRAE=5.0
NC_035088.1	34706531	.	G	A	.	.	MAF_INRAE=2.5
NC_035088.1	34706532	.	T	G	.	.	MAF_INRAE=49.367;MAF_USDA=40.588
NC_035088.1	34706570	.	A	G	.	.	MAF_USDA=3.279
NC_035088.1	34706793	.	G	C	.	.	MAF_USDA=11.765
NC_035088.1	34706811	.	C	A	.	.	MAF_INRAE=10.0;MAF_USDA=9.836
NC_035088.1	34706831	.	C	A	.	.	MAF_INRAE=2.5;MAF_USDA=9.016
NC_035088.1	34706858	.	C	T	.	.	MAF_INRAE=22.152;MAF_USDA=19.412
NC_035088.1	34706909	.	T	C	.	.	MAF_INRAE=3.333;MAF_USDA=3.279
NC_035088.1	34706964	.	T	A	.	.	MAF_INRAE=22.152;MAF_USDA=18.824
NC_035088.1	34706999	.	G	A	.	.	MAF_INRAE=24.051;MAF_USDA=28.824
NC_035088.1	34707018	.	T	G	.	.	MAF_INRAE=10.0
NC_035088.1	34707036	.	C	T	.	.	MAF_USDA=11.765
NC_035088.1	34707059	.	A	C	.	.	MAF_INRAE=7.595;MAF_USDA=2.083
NC_035088.1	34707066	.	C	T	.	.	MAF_INRAE=7.595;MAF_USDA=2.083
NC_035088.1	34707072	.	G	A	.	.	MAF_INRAE=7.595;MAF_USDA=2.083
NC_035088.1	34707093	.	T	A	.	.	MAF_USDA=2.083
NC_035088.1	34707094	.	C	A	.	.	MAF_USDA=2.083
NC_035088.1	34707104	.	G	T	.	.	MAF_INRAE=7.595;MAF_USDA=2.083
NC_035088.1	34707133	.	A	G	.	.	MAF_USDA=12.353
NC_035088.1	34707151	.	G	T	.	.	MAF_INRAE=2.5;MAF_USDA=10.656
NC_035088.1	34707173	.	A	C	.	.	MAF_USDA=8.333
NC_035088.1	34707174	.	A	T	.	.	MAF_INRAE=7.595;MAF_USDA=2.083
NC_035088.1	34707175	.	T	G	.	.	MAF_INRAE=8.333;MAF_USDA=2.083
NC_035088.1	34707176	.	T	G	.	.	MAF_USDA=4.918
NC_035088.1	34707188	.	G	A	.	.	MAF_USDA=2.459
NC_035088.1	34707206	.	A	T	.	.	MAF_INRAE=2.5;MAF_USDA=9.836
NC_035088.1	34707208	.	G	A	.	.	MAF_INRAE=10.0
NC_035088.1	34707268	.	G	A	.	.	MAF_INRAE=22.152;MAF_USDA=18.824
NC_035088.1	34707329	.	T	C	.	.	MAF_INRAE=5.833;MAF_USDA=14.754
NC_035088.1	34707361	.	C	A	.	.	MAF_INRAE=8.861;MAF_USDA=4.118
NC_035088.1	34707370	.	G	A	.	.	MAF_INRAE=21.519
NC_035088.1	34707382	.	C	T	.	.	MAF_INRAE=1.667;MAF_USDA=6.557
NC_035088.1	34707404	.	A	T	.	.	MAF_INRAE=6.329;MAF_USDA=4.118
NC_035088.1	34707507	.	A	T	.	.	MAF_USDA=1.639
NC_035088.1	34707529	.	A	T	.	.	MAF_INRAE=1.667;MAF_USDA=5.738
NC_035088.1	34707531	.	C	T	.	.	MAF_INRAE=1.667;MAF_USDA=5.738
NC_035088.1	34707567	.	C	A	.	.	MAF_INRAE=4.43;MAF_USDA=14.583
NC_035088.1	34707596	.	C	T	.	.	MAF_USDA=11.765
NC_035088.1	34707601	.	G	A	.	.	MAF_USDA=8.333
NC_035088.1	34707667	.	T	C	.	.	MAF_INRAE=23.418;MAF_USDA=29.412
NC_035088.1	34707689	.	A	G	.	.	MAF_INRAE=2.5
NC_035088.1	34707715	.	G	T	.	.	MAF_USDA=12.5
NC_035088.1	34707791	.	G	C	.	.	MAF_USDA=5.294
NC_035088.1	34707795	.	C	T	.	.	MAF_INRAE=4.43
NC_035088.1	34707798	.	T	C	.	.	MAF_USDA=5.882
NC_035088.1	34707813	.	A	C	.	.	MAF_USDA=4.118
NC_035088.1	34707816	.	G	A	.	.	MAF_USDA=5.882
NC_035088.1	34707838	.	C	T	.	.	MAF_INRAE=22.152;MAF_USDA=18.235
NC_035088.1	34707840	.	C	T	.	.	MAF_USDA=8.333
NC_035088.1	34707853	.	A	G	.	.	MAF_USDA=1.639
NC_035088.1	34707877	.	G	A	.	.	MAF_INRAE=42.105;MAF_USDA=18.235
NC_035088.1	34707902	.	T	A	.	.	MAF_INRAE=4.167;MAF_USDA=3.279
NC_035088.1	34707957	.	A	G	.	.	MAF_INRAE=24.051;MAF_USDA=39.412
NC_035088.1	34707967	.	T	G	.	.	MAF_USDA=3.279
NC_035088.1	34708080	.	A	C	.	.	MAF_USDA=10.656
NC_035088.1	34708083	.	T	C	.	.	MAF_INRAE=5.833;MAF_USDA=4.918
NC_035088.1	34708101	.	C	T	.	.	MAF_INRAE=6.667;MAF_USDA=8.235
NC_035088.1	34708102	.	A	T	.	.	MAF_INRAE=6.667;MAF_USDA=8.235
NC_035088.1	34708179	.	T	G	.	.	MAF_INRAE=2.5;MAF_USDA=9.016
NC_035088.1	34708199	.	G	T	.	.	MAF_USDA=1.639
NC_035088.1	34708265	.	G	A	.	.	MAF_INRAE=12.025;MAF_USDA=2.083
NC_035088.1	34708282	.	A	C	.	.	MAF_USDA=11.765
NC_035088.1	34708293	.	C	A	.	.	MAF_INRAE=2.5;MAF_USDA=9.836
NC_035088.1	34708393	.	G	T	.	.	MAF_USDA=11.31
NC_035088.1	34708406	.	T	C	.	.	MAF_USDA=8.333
NC_035088.1	34708408	.	G	A	.	.	MAF_USDA=1.19
NC_035088.1	34708448	.	T	A	.	.	MAF_INRAE=7.595;MAF_USDA=2.083
NC_035088.1	34708464	.	C	G	.	.	MAF_INRAE=10.127;MAF_USDA=5.882
NC_035088.1	34708481	.	G	A	.	.	MAF_INRAE=26.582
NC_035088.1	34708495	.	C	A	.	.	MAF_USDA=1.639
NC_035088.1	34708507	.	A	G	.	.	MAF_USDA=1.765
NC_035088.1	34708551	.	C	A	.	.	MAF_USDA=6.557
NC_035088.1	34708558	.	T	G	.	.	MAF_INRAE=24.051;MAF_USDA=40.588
NC_035088.1	34708580	.	A	G	.	.	MAF_USDA=2.459
NC_035088.1	34708648	.	G	A	.	.	MAF_USDA=11.765
NC_035088.1	34708804	.	G	T	.	.	MAF_USDA=4.098
NC_035088.1	34708822	.	C	T	.	.	MAF_INRAE=5.833;MAF_USDA=4.167
NC_035088.1	34708856	.	C	T	.	.	MAF_USDA=8.333
NC_035088.1	34708858	.	C	T	.	.	MAF_USDA=8.333
NC_035088.1	34708908	.	C	A	.	.	MAF_INRAE=5.833;MAF_USDA=2.941
NC_035088.1	34708922	.	T	C	.	.	MAF_INRAE=37.342;MAF_USDA=45.882
NC_035088.1	34708928	.	A	G	.	.	MAF_INRAE=2.5
NC_035088.1	34708934	.	C	T	.	.	MAF_INRAE=7.595;MAF_USDA=2.083
NC_035088.1	34708936	.	C	A	.	.	MAF_USDA=11.765
NC_035088.1	34708961	.	T	C	.	.	MAF_INRAE=24.051;MAF_USDA=40.0
NC_035088.1	34709041	.	T	C	.	.	MAF_USDA=4.098
NC_035088.1	34709054	.	C	T	.	.	MAF_INRAE=5.833;MAF_USDA=6.557
NC_035088.1	34709083	.	G	C	.	.	MAF_INRAE=30.38;MAF_USDA=7.647
NC_035088.1	34709092	.	T	A	.	.	MAF_INRAE=27.215;MAF_USDA=28.824
NC_035088.1	34709133	.	A	G	.	.	MAF_INRAE=9.494;MAF_USDA=8.235
NC_035088.1	34709206	.	G	T	.	.	MAF_USDA=3.279
NC_035088.1	34709315	.	G	T	.	.	MAF_USDA=10.417
NC_035088.1	34709361	.	T	A	.	.	MAF_USDA=17.5
NC_035088.1	34709374	.	T	A	.	.	MAF_USDA=25.424
NC_035088.1	34709383	.	T	A	.	.	MAF_USDA=2.586
NC_035088.1	34709397	.	C	T	.	.	MAF_INRAE=5.833;MAF_USDA=6.78
NC_035088.1	34709478	.	T	A	.	.	MAF_USDA=2.542
NC_035088.1	34709482	.	T	A	.	.	MAF_USDA=1.724
NC_035088.1	34709520	.	T	C	.	.	MAF_USDA=8.235
NC_035088.1	34709535	.	A	T	.	.	MAF_INRAE=36.842;MAF_USDA=11.765
NC_035088.1	34709541	.	C	T	.	.	MAF_USDA=27.059
NC_035088.1	34709701	.	C	T	.	.	MAF_INRAE=4.167;MAF_USDA=3.279
NC_035088.1	34709716	.	C	T	.	.	MAF_USDA=8.333
NC_035088.1	34709970	.	C	T	.	.	MAF_USDA=2.459
NC_035088.1	34710077	.	A	C	.	.	MAF_INRAE=33.544;MAF_USDA=45.882
NC_035088.1	34710086	.	C	A	.	.	MAF_INRAE=5.833;MAF_USDA=14.754
NC_035088.1	34710105	.	G	A	.	.	MAF_USDA=8.197
NC_035088.1	34710114	.	T	G	.	.	MAF_USDA=1.639
NC_035088.1	34710155	.	A	G	.	.	MAF_INRAE=6.667;MAF_USDA=7.647
NC_035088.1	34710219	.	G	T	.	.	MAF_INRAE=5.0;MAF_USDA=6.471
NC_035088.1	34710421	.	C	A	.	.	MAF_INRAE=15.823;MAF_USDA=14.118
NC_035088.1	34710431	.	A	C	.	.	MAF_INRAE=8.333
NC_035088.1	34710444	.	G	T	.	.	MAF_USDA=12.5
NC_035088.1	34710445	.	A	T	.	.	MAF_USDA=12.941
NC_035088.1	34710636	.	G	A	.	.	MAF_INRAE=11.392;MAF_USDA=12.353
NC_035088.1	34710684	.	T	C	.	.	MAF_INRAE=47.468;MAF_USDA=37.647
NC_035088.1	34710752	.	T	A	.	.	MAF_USDA=8.333
NC_035088.1	34710802	.	G	T	.	.	MAF_INRAE=10.526;MAF_USDA=4.098
NC_035088.1	34710817	.	T	G	.	.	MAF_INRAE=33.544;MAF_USDA=38.824
NC_035088.1	34710820	.	C	T	.	.	MAF_INRAE=2.5;MAF_USDA=1.639
NC_035088.1	34710857	.	G	A	.	.	MAF_USDA=5.738
NC_035088.1	34710883	.	G	A	.	.	MAF_INRAE=11.392;MAF_USDA=12.353
NC_035088.1	34710886	.	G	A	.	.	MAF_INRAE=16.667;MAF_USDA=5.882
NC_035088.1	34710948	.	A	G	.	.	MAF_INRAE=5.833;MAF_USDA=10.169
NC_035088.1	34710972	.	T	C	.	.	MAF_USDA=1.639
NC_035088.1	34711049	.	G	A	.	.	MAF_USDA=2.459
NC_035088.1	34711055	.	A	T	.	.	MAF_INRAE=47.468;MAF_USDA=41.176
NC_035088.1	34711141	.	G	A	.	.	MAF_INRAE=10.526
NC_035088.1	34711277	.	A	T	.	.	MAF_USDA=3.279
NC_035088.1	34711297	.	T	G	.	.	MAF_USDA=15.294
NC_035088.1	34711301	.	T	C	.	.	MAF_USDA=2.459
NC_035088.1	34711306	.	C	T	.	.	MAF_USDA=37.5
NC_035088.1	34711437	.	A	T	.	.	MAF_USDA=20.833
NC_035088.1	34711485	.	C	A	.	.	MAF_INRAE=1.667
NC_035088.1	34711497	.	G	T	.	.	MAF_INRAE=1.667;MAF_USDA=12.5
NC_035088.1	34711546	.	T	C	.	.	MAF_USDA=12.5
NC_035088.1	34711586	.	T	C	.	.	MAF_USDA=16.667
NC_035088.1	34711597	.	C	T	.	.	MAF_INRAE=5.833
NC_035088.1	34711615	.	T	C	.	.	MAF_USDA=37.5
NC_035088.1	34711627	.	G	A	.	.	MAF_USDA=8.824
NC_035088.1	34711642	.	A	G	.	.	MAF_USDA=47.059
NC_035088.1	34711708	.	G	T	.	.	MAF_INRAE=3.165;MAF_USDA=2.459
NC_035088.1	34711758	.	G	A	.	.	MAF_USDA=18.235
NC_035088.1	34711822	.	G	T	.	.	MAF_USDA=3.279
NC_035088.1	34711859	.	T	A	.	.	MAF_USDA=3.279
NC_035088.1	34712017	.	T	C	.	.	MAF_INRAE=28.481;MAF_USDA=25.882
NC_035088.1	34712225	.	T	C	.	.	MAF_USDA=18.824
NC_035088.1	34712228	.	T	C	.	.	MAF_INRAE=33.544;MAF_USDA=47.059
NC_035088.1	34712238	.	T	A	.	.	MAF_USDA=6.557
NC_035088.1	34712274	.	G	A	.	.	MAF_USDA=1.639
NC_035088.1	34712293	.	A	T	.	.	MAF_USDA=18.824
NC_035088.1	34712308	.	C	A	.	.	MAF_INRAE=29.114;MAF_USDA=8.824
NC_035088.1	34712315	.	C	A	.	.	MAF_INRAE=16.667;MAF_USDA=8.824
NC_035088.1	34712336	.	T	C	.	.	MAF_USDA=4.098
NC_035088.1	34712357	.	G	A	.	.	MAF_USDA=18.235
NC_035088.1	34712376	.	T	C	.	.	MAF_USDA=3.279
NC_035088.1	34712400	.	A	T	.	.	MAF_INRAE=11.392;MAF_USDA=10.0
NC_035088.1	34712402	.	G	A	.	.	MAF_INRAE=3.333;MAF_USDA=10.0
NC_035088.1	34712404	.	G	A	.	.	MAF_INRAE=30.833;MAF_USDA=33.529
NC_035088.1	34712485	.	G	A	.	.	MAF_INRAE=13.924;MAF_USDA=4.706
NC_035088.1	34712498	.	C	T	.	.	MAF_USDA=1.639
NC_035088.1	34712513	.	C	T	.	.	MAF_USDA=18.824
NC_035088.1	34712514	.	G	T	.	.	MAF_INRAE=2.5
NC_035088.1	34712527	.	T	A	.	.	MAF_USDA=4.098
NC_035088.1	34712580	.	T	A	.	.	MAF_INRAE=2.5
NC_035088.1	34712594	.	T	C	.	.	MAF_INRAE=33.544;MAF_USDA=32.941
NC_035088.1	34712615	.	C	T	.	.	MAF_USDA=14.118
NC_035088.1	34712629	.	C	T	.	.	MAF_INRAE=3.165;MAF_USDA=1.639
NC_035088.1	34712676	.	C	G	.	.	MAF_USDA=18.852
NC_035088.1	34712696	.	T	C	.	.	MAF_USDA=12.941
NC_035088.1	34712709	.	G	A	.	.	MAF_INRAE=22.152;MAF_USDA=38.235
NC_035088.1	34712749	.	G	A	.	.	MAF_USDA=1.639
NC_035088.1	34712811	.	C	T	.	.	MAF_INRAE=18.987;MAF_USDA=28.824
NC_035088.1	34712812	.	G	T	.	.	MAF_USDA=2.459
NC_035088.1	34712831	.	C	T	.	.	MAF_INRAE=34.177;MAF_USDA=11.176
NC_035088.1	34712871	.	C	T	.	.	MAF_USDA=10.417
NC_035088.1	34712876	.	A	T	.	.	MAF_USDA=12.5
NC_035088.1	34712953	.	C	T	.	.	MAF_USDA=7.377
NC_035088.1	34713054	.	A	C	.	.	MAF_USDA=12.5
NC_035088.1	34713064	.	A	T	.	.	MAF_USDA=4.098
NC_035088.1	34713109	.	C	T	.	.	MAF_USDA=3.279
NC_035088.1	34713123	.	C	A	.	.	MAF_USDA=14.118
NC_035088.1	34713125	.	T	A	.	.	MAF_USDA=3.279
NC_035088.1	34713149	.	A	T	.	.	MAF_INRAE=45.57;MAF_USDA=44.706
NC_035088.1	34713160	.	C	T	.	.	MAF_INRAE=5.263;MAF_USDA=2.083
NC_035088.1	34714705	.	A	T	.	.	MAF_INRAE=3.333;MAF_USDA=27.083
NC_035088.1	34714793	.	A	C	.	.	MAF_USDA=8.197
NC_035088.1	34714855	.	C	T	.	.	MAF_INRAE=5.833;MAF_USDA=6.557
NC_035088.1	34714869	.	A	C	.	.	MAF_INRAE=2.5
NC_035088.1	34714939	.	A	T	.	.	MAF_INRAE=3.333;MAF_USDA=25.0
NC_035088.1	34714941	.	C	A	.	.	MAF_INRAE=22.152;MAF_USDA=20.588
NC_035088.1	34714972	.	C	A	.	.	MAF_USDA=5.738
NC_035088.1	34714974	.	A	G	.	.	MAF_USDA=5.738
NC_035088.1	34714975	.	A	T	.	.	MAF_USDA=5.738
NC_035088.1	34715064	.	C	A	.	.	MAF_INRAE=16.667;MAF_USDA=5.882
NC_035088.1	34715134	.	G	A	.	.	MAF_USDA=4.918
NC_035088.1	34715138	.	A	G	.	.	MAF_USDA=4.098
NC_035088.1	34715303	.	C	G	.	.	MAF_USDA=1.639
NC_035088.1	34715306	.	A	G	.	.	MAF_USDA=1.176
NC_035088.1	34715344	.	A	G	.	.	MAF_USDA=1.639
NC_035088.1	34715369	.	C	A	.	.	MAF_INRAE=20.886;MAF_USDA=17.059
NC_035088.1	34715383	.	A	C	.	.	MAF_INRAE=7.595;MAF_USDA=2.083
NC_035088.1	34715396	.	T	G	.	.	MAF_INRAE=29.747;MAF_USDA=8.824
NC_035088.1	34715414	.	T	C	.	.	MAF_USDA=3.279
NC_035088.1	34715471	.	G	A	.	.	MAF_INRAE=19.62;MAF_USDA=20.588
NC_035088.1	34715556	.	C	A	.	.	MAF_INRAE=12.658;MAF_USDA=4.706
NC_035088.1	34715569	.	A	T	.	.	MAF_USDA=8.333
NC_035088.1	34715634	.	ACATC	ACATT	.	.	MAF_USDA=18.75
NC_035088.1	34715638	.	C	T	.	.	MAF_INRAE=15.833
NC_035088.1	34715690	.	T	G	.	.	MAF_USDA=9.412
NC_035088.1	34715816	.	G	A	.	.	MAF_INRAE=5.833;MAF_USDA=6.557
NC_035088.1	34715823	.	G	A	.	.	MAF_INRAE=2.5;MAF_USDA=20.0
NC_035088.1	34715900	.	G	A	.	.	MAF_USDA=5.882
NC_035088.1	34715952	.	T	C	.	.	MAF_USDA=1.639
NC_035088.1	34715953	.	G	A	.	.	MAF_USDA=1.639
NC_035088.1	34715955	.	C	T	.	.	MAF_INRAE=2.5;MAF_USDA=6.557
NC_035088.1	34716041	.	T	C	.	.	MAF_USDA=21.176
NC_035088.1	34716086	.	G	C	.	.	MAF_INRAE=3.165;MAF_USDA=1.667
NC_035088.1	34716097	.	A	G	.	.	MAF_INRAE=5.263;MAF_USDA=42.262
NC_035088.1	34716104	.	G	A	.	.	MAF_USDA=5.422
NC_035088.1	34716170	.	T	A	.	.	MAF_INRAE=41.139;MAF_USDA=45.732
NC_035088.1	34716177	.	C	T	.	.	MAF_INRAE=21.053;MAF_USDA=2.439
NC_035088.1	34716305	.	A	T	.	.	MAF_INRAE=3.165;MAF_USDA=1.667
NC_035088.1	34716323	.	G	A	.	.	MAF_USDA=3.333
NC_035088.1	34716368	.	A	G	.	.	MAF_INRAE=12.025;MAF_USDA=35.976
NC_035088.1	34716429	.	T	A	.	.	MAF_INRAE=40.833;MAF_USDA=8.642
NC_035088.1	34716543	.	T	G	.	.	MAF_INRAE=1.667;MAF_USDA=5.833
NC_035088.1	34716586	.	G	A	.	.	MAF_USDA=3.333
NC_035088.1	34716587	.	G	T	.	.	MAF_INRAE=5.833
NC_035088.1	34716668	.	G	A	.	.	MAF_USDA=4.237
NC_035088.1	34716761	.	C	T	.	.	MAF_USDA=3.39
NC_035088.1	34716763	.	T	C	.	.	MAF_INRAE=12.025;MAF_USDA=35.366
NC_035088.1	34716823	.	C	G	.	.	MAF_USDA=2.5
NC_035088.1	34716827	.	C	T	.	.	MAF_INRAE=12.025;MAF_USDA=13.253
NC_035088.1	34716852	.	G	A	.	.	MAF_USDA=15.663
NC_035088.1	34716914	.	A	C	.	.	MAF_INRAE=48.101;MAF_USDA=39.634
NC_035088.1	34716949	.	A	G	.	.	MAF_INRAE=10.127;MAF_USDA=17.797
NC_035088.1	34716950	.	C	T	.	.	MAF_INRAE=11.667;MAF_USDA=18.103
NC_035088.1	34716955	.	G	A	.	.	MAF_INRAE=2.5;MAF_USDA=8.621
NC_035088.1	34717023	.	G	A	.	.	MAF_USDA=1.695
NC_035088.1	34717058	.	G	A	.	.	MAF_INRAE=9.167
NC_035088.1	34717191	.	C	T	.	.	MAF_INRAE=5.263
NC_035088.1	34717233	.	G	T	.	.	MAF_INRAE=30.38;MAF_USDA=8.824
NC_035088.1	34717333	.	T	C	.	.	MAF_USDA=3.279
NC_035088.1	34717335	.	G	A	.	.	MAF_USDA=3.279
NC_035088.1	34717448	.	C	T	.	.	MAF_USDA=5.738
NC_035088.1	34717481	.	G	A	.	.	MAF_INRAE=1.667
NC_035088.1	34717499	.	G	A	.	.	MAF_USDA=6.557
NC_035088.1	34717563	.	T	G	.	.	MAF_INRAE=20.253;MAF_USDA=20.588
NC_035088.1	34717651	.	C	T	.	.	MAF_INRAE=7.595;MAF_USDA=2.083
NC_035088.1	34717656	.	A	C	.	.	MAF_USDA=6.557
NC_035088.1	34717660	.	A	G	.	.	MAF_USDA=2.459
NC_035088.1	34717716	.	A	T	.	.	MAF_INRAE=20.253;MAF_USDA=20.0
NC_035088.1	34717760	.	G	A	.	.	MAF_USDA=6.557
NC_035088.1	34717767	.	T	G	.	.	MAF_INRAE=47.468;MAF_USDA=40.588
NC_035088.1	34717855	.	C	T	.	.	MAF_INRAE=20.253;MAF_USDA=20.588
NC_035088.1	34717856	.	A	T	.	.	MAF_INRAE=11.392;MAF_USDA=10.0
NC_035088.1	34717867	.	C	T	.	.	MAF_INRAE=15.0;MAF_USDA=5.882
NC_035088.1	34717874	.	C	T	.	.	MAF_INRAE=3.165;MAF_USDA=1.639
NC_035088.1	34717884	.	G	A	.	.	MAF_INRAE=13.924;MAF_USDA=4.118
NC_035088.1	34717912	.	A	G	.	.	MAF_INRAE=47.468;MAF_USDA=38.824
NC_035088.1	34717996	.	T	G	.	.	MAF_USDA=13.529
NC_035088.1	34718124	.	G	A	.	.	MAF_INRAE=2.5;MAF_USDA=20.0
NC_035088.1	34718133	.	A	G	.	.	MAF_INRAE=47.468;MAF_USDA=43.529
NC_035088.1	34718147	.	C	A	.	.	MAF_USDA=3.279
NC_035088.1	34718169	.	C	T	.	.	MAF_USDA=6.557
NC_035088.1	34718170	.	G	C	.	.	MAF_USDA=8.235
NC_035088.1	34718266	.	T	A	.	.	MAF_INRAE=5.833;MAF_USDA=10.656
NC_035088.1	34718270	.	G	A	.	.	MAF_INRAE=5.263
NC_035088.1	34718313	.	G	A	.	.	MAF_USDA=1.639
NC_035088.1	34718378	.	C	G	.	.	MAF_INRAE=20.253;MAF_USDA=20.588
NC_035088.1	34718426	.	C	T	.	.	MAF_INRAE=16.667;MAF_USDA=6.471
NC_035088.1	34718443	.	T	C	.	.	MAF_INRAE=20.253;MAF_USDA=20.0
NC_035088.1	34718458	.	C	A	.	.	MAF_USDA=7.377
NC_035088.1	34718469	.	G	T	.	.	MAF_USDA=12.5
NC_035088.1	34718497	.	A	G	.	.	MAF_INRAE=19.62;MAF_USDA=20.588
NC_035088.1	34718527	.	C	T	.	.	MAF_INRAE=7.595;MAF_USDA=2.083
NC_035088.1	34718567	.	T	C	.	.	MAF_INRAE=47.468;MAF_USDA=42.941
NC_035088.1	34718738	.	C	T	.	.	MAF_USDA=6.557
NC_035088.1	34718756	.	C	T	.	.	MAF_INRAE=5.833;MAF_USDA=4.918
NC_035088.1	34718820	.	A	C	.	.	MAF_USDA=3.279
NC_035088.1	34718874	.	T	C	.	.	MAF_USDA=5.738
NC_035088.1	34718897	.	T	A	.	.	MAF_INRAE=30.38;MAF_USDA=8.824
NC_035088.1	34718998	.	G	A	.	.	MAF_INRAE=22.152;MAF_USDA=39.412
NC_035088.1	34719094	.	G	A	.	.	MAF_INRAE=1.667;MAF_USDA=20.0
NC_035088.1	34719146	.	C	T	.	.	MAF_INRAE=15.823;MAF_USDA=7.647
NC_035088.1	34719158	.	T	C	.	.	MAF_INRAE=22.152;MAF_USDA=38.235
NC_035088.1	34719164	.	C	T	.	.	MAF_INRAE=1.667;MAF_USDA=4.918
NC_035088.1	34719195	.	A	G	.	.	MAF_USDA=5.738
NC_035088.1	34719456	.	C	T	.	.	MAF_USDA=13.529
NC_035088.1	34719539	.	G	A	.	.	MAF_INRAE=7.595;MAF_USDA=2.083
NC_035088.1	34719556	.	G	A	.	.	MAF_INRAE=10.759;MAF_USDA=2.353
NC_035088.1	34719585	.	C	A	.	.	MAF_USDA=13.529
NC_035088.1	34719600	.	A	G	.	.	MAF_USDA=1.639
NC_035088.1	34719669	.	G	A	.	.	MAF_INRAE=14.167;MAF_USDA=12.5
NC_035088.1	34719675	.	A	G	.	.	MAF_INRAE=13.924;MAF_USDA=4.706
NC_035088.1	34719724	.	G	T	.	.	MAF_INRAE=22.152;MAF_USDA=40.588
NC_035088.1	34719731	.	T	C	.	.	MAF_INRAE=22.152;MAF_USDA=40.0
NC_035088.1	34719755	.	A	C	.	.	MAF_INRAE=5.833;MAF_USDA=12.295
NC_035088.1	34719756	.	A	C	.	.	MAF_INRAE=15.823;MAF_USDA=7.647
NC_035088.1	34719757	.	T	C	.	.	MAF_INRAE=19.167;MAF_USDA=7.647
NC_035088.1	34719806	.	A	G	.	.	MAF_INRAE=11.392;MAF_USDA=9.412
NC_035088.1	34719850	.	A	G	.	.	MAF_USDA=5.738
NC_035088.1	34719949	.	C	T	.	.	MAF_INRAE=10.759;MAF_USDA=12.353
NC_035088.1	34719951	.	A	T	.	.	MAF_INRAE=2.5;MAF_USDA=20.0
NC_035088.1	34719968	.	G	A	.	.	MAF_INRAE=2.5;MAF_USDA=21.176
NC_035088.1	34719987	.	A	C	.	.	MAF_USDA=14.118
NC_035088.1	34720014	.	G	A	.	.	MAF_INRAE=2.5;MAF_USDA=20.0
NC_035088.1	34720018	.	A	G	.	.	MAF_INRAE=3.165;MAF_USDA=1.639
NC_035088.1	34720046	.	G	A	.	.	MAF_USDA=4.706
NC_035088.1	34720064	.	C	A	.	.	MAF_INRAE=3.165;MAF_USDA=1.639
NC_035088.1	34720066	.	A	C	.	.	MAF_USDA=3.279
NC_035088.1	34720144	.	G	A	.	.	MAF_INRAE=11.392;MAF_USDA=12.353
NC_035088.1	34720204	.	T	C	.	.	MAF_INRAE=7.595;MAF_USDA=2.083
NC_035088.1	34720251	.	G	A	.	.	MAF_INRAE=18.354;MAF_USDA=20.0
NC_035088.1	34720261	.	T	C	.	.	MAF_INRAE=5.833;MAF_USDA=5.738
NC_035088.1	34720353	.	G	A	.	.	MAF_INRAE=18.987;MAF_USDA=19.412
NC_035088.1	34720354	.	G	T	.	.	MAF_INRAE=23.333;MAF_USDA=19.412
NC_035088.1	34720355	.	C	A	.	.	MAF_INRAE=23.333;MAF_USDA=19.412
NC_035088.1	34720448	.	G	T	.	.	MAF_INRAE=29.747;MAF_USDA=8.824
NC_035088.1	34720540	.	G	A	.	.	MAF_INRAE=20.253;MAF_USDA=19.412
NC_035088.1	34720560	.	T	C	.	.	MAF_INRAE=47.468;MAF_USDA=45.294
NC_035088.1	34720640	.	C	T	.	.	MAF_INRAE=20.253;MAF_USDA=18.824
NC_035088.1	34720684	.	G	A	.	.	MAF_USDA=4.918
NC_035088.1	34720714	.	C	T	.	.	MAF_INRAE=4.167;MAF_USDA=3.279
NC_035088.1	34720796	.	G	A	.	.	MAF_USDA=6.25
NC_035088.1	34720873	.	C	A	.	.	MAF_USDA=14.118
NC_035088.1	34720881	.	C	T	.	.	MAF_INRAE=2.5;MAF_USDA=20.0
NC_035088.1	34720884	.	C	A	.	.	MAF_USDA=13.529
NC_035088.1	34720951	.	G	A	.	.	MAF_INRAE=11.392;MAF_USDA=10.0
NC_035088.1	34721038	.	C	T	.	.	MAF_USDA=3.279
NC_035088.1	34721099	.	C	T	.	.	MAF_INRAE=5.263;MAF_USDA=19.412
NC_035088.1	34721103	.	C	A	.	.	MAF_USDA=2.083
NC_035088.1	34721105	.	C	T	.	.	MAF_USDA=2.941
NC_035088.1	34721108	.	C	T	.	.	MAF_USDA=20.588
NC_035088.1	34721115	.	G	A	.	.	MAF_USDA=16.667
NC_035088.1	34721116	.	C	A	.	.	MAF_USDA=16.667
NC_035088.1	34721119	.	T	G	.	.	MAF_INRAE=39.167;MAF_USDA=18.75
NC_035088.1	34721144	.	T	C	.	.	MAF_INRAE=20.253;MAF_USDA=21.176
NC_035088.1	34721204	.	C	T	.	.	MAF_INRAE=5.0;MAF_USDA=7.377
NC_035088.1	34721293	.	G	T	.	.	MAF_INRAE=3.333;MAF_USDA=19.412
NC_035088.1	34721341	.	G	T	.	.	MAF_USDA=5.738
NC_035088.1	34721595	.	A	G	.	.	MAF_INRAE=20.886;MAF_USDA=20.0
NC_035088.1	34721602	.	T	C	.	.	MAF_USDA=8.333
NC_035088.1	34721657	.	G	T	.	.	MAF_INRAE=13.924;MAF_USDA=5.488
NC_035088.1	34721670	.	C	A	.	.	MAF_USDA=6.034
NC_035088.1	34721850	.	C	A	.	.	MAF_INRAE=13.924;MAF_USDA=5.488
NC_035088.1	34721859	.	C	G	.	.	MAF_INRAE=20.253;MAF_USDA=24.39
NC_035088.1	34722224	.	C	T	.	.	MAF_INRAE=25.0;MAF_USDA=37.059
NC_035088.1	34722321	.	G	A	.	.	MAF_USDA=1.639
NC_035088.1	34722383	.	C	T	.	.	MAF_USDA=3.279
NC_035088.1	34722384	.	A	G	.	.	MAF_INRAE=21.519;MAF_USDA=38.235
NC_035088.1	34722397	.	T	A	.	.	MAF_INRAE=2.5;MAF_USDA=20.0
NC_035088.1	34722428	.	G	A	.	.	MAF_INRAE=22.5;MAF_USDA=18.235
NC_035088.1	34722439	.	G	A	.	.	MAF_INRAE=2.5;MAF_USDA=20.0
NC_035088.1	34722447	.	A	T	.	.	MAF_INRAE=25.0;MAF_USDA=37.059
NC_035088.1	34722508	.	A	C	.	.	MAF_USDA=4.098
NC_035088.1	34722557	.	C	A	.	.	MAF_INRAE=11.392;MAF_USDA=12.353
NC_035088.1	34722579	.	C	T	.	.	MAF_INRAE=11.392;MAF_USDA=12.353
NC_035088.1	34722661	.	A	T	.	.	MAF_USDA=2.459
NC_035088.1	34722673	.	G	A	.	.	MAF_USDA=13.529
NC_035088.1	34722720	.	G	A	.	.	MAF_INRAE=5.833;MAF_USDA=3.529
NC_035088.1	34722733	.	G	C	.	.	MAF_INRAE=21.667;MAF_USDA=17.059
NC_035088.1	34722882	.	T	C	.	.	MAF_USDA=14.583
NC_035088.1	34722888	.	G	T	.	.	MAF_INRAE=11.392;MAF_USDA=14.583
NC_035088.1	34722965	.	A	G	.	.	MAF_INRAE=6.667
NC_035088.1	34722979	.	G	T	.	.	MAF_USDA=5.738
NC_035088.1	34723074	.	T	A	.	.	MAF_INRAE=5.0
NC_035088.1	34723085	.	C	T	.	.	MAF_USDA=5.738
NC_035088.1	34723206	.	T	C,*	.	.	MAF_INRAE=31.579;MAF_USDA=11.207
NC_035088.1	34723207	.	A	C	.	.	MAF_USDA=11.207
NC_035088.1	34723209	.	G	T	.	.	MAF_USDA=11.207
NC_035088.1	34723215	.	G	A	.	.	MAF_USDA=37.647
NC_035088.1	34723247	.	C	T	.	.	MAF_USDA=13.529
NC_035088.1	34723277	.	G	C	.	.	MAF_INRAE=5.833;MAF_USDA=6.557
NC_035088.1	34723283	.	A	C	.	.	MAF_INRAE=25.0;MAF_USDA=38.235
NC_035088.1	34723382	.	T	G	.	.	MAF_INRAE=5.833;MAF_USDA=9.836
NC_035088.1	34723469	.	A	C	.	.	MAF_INRAE=16.667
NC_035088.1	34723474	.	C	A	.	.	MAF_INRAE=3.333
NC_035088.1	34723481	.	G	T	.	.	MAF_INRAE=22.5;MAF_USDA=18.235
NC_035088.1	34723517	.	G	A	.	.	MAF_INRAE=13.291;MAF_USDA=5.882
NC_035088.1	34723542	.	A	C	.	.	MAF_INRAE=25.0;MAF_USDA=36.471
NC_035088.1	34723596	.	A	G	.	.	MAF_INRAE=11.392;MAF_USDA=12.941
NC_035088.1	34723741	.	A	T	.	.	MAF_INRAE=2.5;MAF_USDA=18.824
NC_035088.1	34723771	.	C	T	.	.	MAF_USDA=2.459
NC_035088.1	34723781	.	G	A	.	.	MAF_INRAE=22.5;MAF_USDA=17.059
NC_035088.1	34723789	.	C	A	.	.	MAF_USDA=12.5
NC_035088.1	34723819	.	T	A	.	.	MAF_USDA=2.459
NC_035088.1	34723820	.	A	C	.	.	MAF_USDA=2.459
NC_035088.1	34723822	.	A	T	.	.	MAF_INRAE=22.785;MAF_USDA=28.235
NC_035088.1	34723824	.	T	A	.	.	MAF_INRAE=7.595;MAF_USDA=21.176
NC_035088.1	34723825	.	T	A	.	.	MAF_USDA=7.377
NC_035088.1	34723840	.	A	G	.	.	MAF_INRAE=11.392;MAF_USDA=12.353
NC_035088.1	34723842	.	T	A	.	.	MAF_INRAE=15.0;MAF_USDA=5.882
NC_035088.1	34723879	.	A	G	.	.	MAF_INRAE=25.0;MAF_USDA=36.471
NC_035088.1	34723905	.	T	A	.	.	MAF_INRAE=18.987;MAF_USDA=16.471
NC_035088.1	34723973	.	G	A	.	.	MAF_INRAE=4.167;MAF_USDA=3.279
NC_035088.1	34724008	.	C	A	.	.	MAF_INRAE=2.5;MAF_USDA=18.824
NC_035088.1	34724025	.	T	C	.	.	MAF_USDA=1.639
NC_035088.1	34724028	.	C	T	.	.	MAF_USDA=5.738
NC_035088.1	34724035	.	G	A	.	.	MAF_USDA=8.333
NC_035088.1	34724042	.	C	A	.	.	MAF_INRAE=4.167;MAF_USDA=3.279
NC_035088.1	34724068	.	C	A	.	.	MAF_USDA=2.459
NC_035088.1	34724078	.	A	G	.	.	MAF_USDA=5.882
NC_035088.1	34724081	.	A	G	.	.	MAF_INRAE=22.152;MAF_USDA=31.176
NC_035088.1	34724090	.	G	T	.	.	MAF_INRAE=7.595;MAF_USDA=2.353
NC_035088.1	34724095	.	T	A	.	.	MAF_INRAE=16.667;MAF_USDA=6.471
NC_035088.1	34724125	.	C	T	.	.	MAF_INRAE=22.5;MAF_USDA=20.0
NC_035088.1	34724138	.	G	T	.	.	MAF_USDA=6.25
NC_035088.1	34724160	.	C	T	.	.	MAF_USDA=2.459
NC_035088.1	34724171	.	A	T	.	.	MAF_INRAE=25.0;MAF_USDA=37.059
NC_035088.1	34724270	.	C	T	.	.	MAF_USDA=5.738
NC_035088.1	34724281	.	G	C	.	.	MAF_USDA=5.738
NC_035088.1	34724282	.	C	A	.	.	MAF_USDA=5.738
NC_035088.1	34724288	.	C	T	.	.	MAF_USDA=6.557
NC_035088.1	34724296	.	G	A	.	.	MAF_USDA=5.738
NC_035088.1	34724307	.	G	A	.	.	MAF_USDA=6.557
NC_035088.1	34724317	.	G	A	.	.	MAF_USDA=6.557
NC_035088.1	34724328	.	C	T	.	.	MAF_USDA=6.557
NC_035088.1	34724342	.	C	T	.	.	MAF_INRAE=15.0;MAF_USDA=12.5
NC_035088.1	34724363	.	C	G	.	.	MAF_INRAE=3.165
NC_035088.1	34724365	.	G	A	.	.	MAF_INRAE=11.392;MAF_USDA=27.083
NC_035088.1	34724426	.	T	A	.	.	MAF_INRAE=3.165;MAF_USDA=1.639
NC_035088.1	34724484	.	T	C	.	.	MAF_INRAE=2.5;MAF_USDA=12.5
NC_035088.1	34724492	.	G	A	.	.	MAF_INRAE=11.392;MAF_USDA=2.083
NC_035088.1	34724493	.	T	G	.	.	MAF_INRAE=44.304;MAF_USDA=41.667
NC_035088.1	34724556	.	G	A	.	.	MAF_INRAE=11.392;MAF_USDA=11.765
NC_035088.1	34724623	.	G	T	.	.	MAF_INRAE=2.5;MAF_USDA=19.412
NC_035088.1	34724675	.	C	T	.	.	MAF_INRAE=5.833;MAF_USDA=3.529
NC_035088.1	34724713	.	C	T	.	.	MAF_INRAE=2.5
NC_035088.1	34724731	.	A	T	.	.	MAF_INRAE=24.167;MAF_USDA=25.0
NC_035088.1	34724790	.	T	G	.	.	MAF_INRAE=6.962;MAF_USDA=2.083
NC_035088.1	34724823	.	T	C	.	.	MAF_USDA=3.279
NC_035088.1	34724908	.	C	T	.	.	MAF_INRAE=5.833;MAF_USDA=6.557
NC_035088.1	34724944	.	T	C	.	.	MAF_USDA=4.098
NC_035088.1	34724959	.	A	G	.	.	MAF_INRAE=2.5;MAF_USDA=18.824
NC_035088.1	34725039	.	T	C	.	.	MAF_INRAE=5.0;MAF_USDA=2.459
NC_035088.1	34725041	.	C	T	.	.	MAF_INRAE=17.5;MAF_USDA=5.882
NC_035088.1	34725196	.	T	A	.	.	MAF_INRAE=3.333;MAF_USDA=29.167
NC_035088.1	34725199	.	G	T	.	.	MAF_INRAE=1.667
NC_035088.1	34725200	.	T	G	.	.	MAF_INRAE=1.667
NC_035088.1	34725213	.	C	A	.	.	MAF_USDA=2.459
NC_035088.1	34725236	.	C	T	.	.	MAF_INRAE=1.667
NC_035088.1	34725242	.	A	G	.	.	MAF_INRAE=1.667
NC_035088.1	34725250	.	C	T	.	.	MAF_INRAE=1.667
NC_035088.1	34725266	.	C	A	.	.	MAF_INRAE=13.291;MAF_USDA=5.882
NC_035088.1	34725279	.	C	T	.	.	MAF_INRAE=2.5;MAF_USDA=8.197
NC_035088.1	34725294	.	C	T	.	.	MAF_INRAE=25.0;MAF_USDA=37.059
NC_035088.1	34725321	.	G	T	.	.	MAF_INRAE=5.833;MAF_USDA=3.529
NC_035088.1	34725330	.	G	T	.	.	MAF_INRAE=11.392;MAF_USDA=12.353
NC_035088.1	34725343	.	T	G	.	.	MAF_INRAE=44.304;MAF_USDA=41.765
NC_035088.1	34725384	.	C	A	.	.	MAF_INRAE=2.5;MAF_USDA=28.235
NC_035088.1	34725388	.	C	T	.	.	MAF_USDA=13.934
NC_035088.1	34725432	.	T	A	.	.	MAF_USDA=5.738
NC_035088.1	34725439	.	T	G	.	.	MAF_USDA=1.639
NC_035088.1	34725449	.	A	T	.	.	MAF_USDA=2.459
NC_035088.1	34725502	.	T	A	.	.	MAF_INRAE=2.5;MAF_USDA=15.294
NC_035088.1	34725523	.	G	A	.	.	MAF_INRAE=3.165;MAF_USDA=4.098
NC_035088.1	34725528	.	G	T	.	.	MAF_USDA=2.459
NC_035088.1	34725529	.	A	T	.	.	MAF_INRAE=3.165;MAF_USDA=4.098
NC_035088.1	34725556	.	A	G	.	.	MAF_INRAE=24.167;MAF_USDA=40.0
NC_035088.1	34725596	.	T	C	.	.	MAF_USDA=19.643
NC_035088.1	34725626	.	C	T	.	.	MAF_USDA=36.905
NC_035088.1	34725649	.	G	T	.	.	MAF_USDA=6.548
NC_035088.1	34725693	.	A	C	.	.	MAF_USDA=4.167
NC_035088.1	34725704	.	T	A	.	.	MAF_USDA=8.434
NC_035088.1	34725705	.	C	T	.	.	MAF_USDA=8.434
NC_035088.1	34725734	.	T	C	.	.	MAF_USDA=21.429
NC_035088.1	34725754	.	C	G	.	.	MAF_USDA=3.571
NC_035088.1	34725769	.	C	T	.	.	MAF_USDA=21.687
NC_035088.1	34725781	.	A	G	.	.	MAF_USDA=19.88
NC_035088.1	34725783	.	G	C	.	.	MAF_USDA=22.024
NC_035088.1	34725791	.	G	A	.	.	MAF_USDA=5.932
NC_035088.1	34725794	.	C	A	.	.	MAF_USDA=22.289
NC_035088.1	34725834	.	T	C	.	.	MAF_USDA=41.566
NC_035088.1	34725837	.	T	C	.	.	MAF_USDA=2.542
NC_035088.1	34725968	.	T	A	.	.	MAF_USDA=14.583
NC_035088.1	34726007	.	C	T	.	.	MAF_USDA=35.417
NC_035088.1	34726229	.	G	A	.	.	MAF_USDA=4.167
NC_035088.1	34726284	.	G	A	.	.	MAF_INRAE=24.167;MAF_USDA=17.647
NC_035088.1	34726327	.	C	T	.	.	MAF_USDA=5.738
NC_035088.1	34726432	.	G	T	.	.	MAF_INRAE=16.667;MAF_USDA=5.882
NC_035088.1	34726517	.	A	G	.	.	MAF_INRAE=2.5;MAF_USDA=8.197
NC_035088.1	34726529	.	T	C	.	.	MAF_INRAE=44.304;MAF_USDA=42.353
NC_035088.1	34726530	.	G	C	.	.	MAF_USDA=9.016
NC_035088.1	34726582	.	G	T	.	.	MAF_USDA=2.459
NC_035088.1	34726586	.	G	A	.	.	MAF_USDA=2.459
NC_035088.1	34726589	.	A	T	.	.	MAF_INRAE=5.833;MAF_USDA=6.557
NC_035088.1	34726594	.	G	T	.	.	MAF_INRAE=11.392;MAF_USDA=10.0
NC_035088.1	34726598	.	C	T	.	.	MAF_USDA=3.279
NC_035088.1	34726617	.	G	A	.	.	MAF_INRAE=10.526
NC_035088.1	34726657	.	C	T	.	.	MAF_USDA=3.279
NC_035088.1	34726680	.	G	T	.	.	MAF_USDA=3.279
NC_035088.1	34726695	.	G	T	.	.	MAF_USDA=3.279
NC_035088.1	34726705	.	A	C	.	.	MAF_USDA=4.098
NC_035088.1	34726721	.	C	T	.	.	MAF_INRAE=2.5;MAF_USDA=16.667
NC_035088.1	34726817	.	C	G	.	.	MAF_USDA=1.639
NC_035088.1	34726915	.	G	A	.	.	MAF_INRAE=2.5;MAF_USDA=18.824
NC_035088.1	34726916	.	C	A	.	.	MAF_INRAE=2.5;MAF_USDA=18.824
NC_035088.1	34726940	.	C	A	.	.	MAF_INRAE=16.667;MAF_USDA=6.471
NC_035088.1	34726988	.	G	T	.	.	MAF_INRAE=5.833;MAF_USDA=6.557
NC_035088.1	34726998	.	T	C	.	.	MAF_INRAE=3.165
NC_035088.1	34727099	.	T	G	.	.	MAF_INRAE=16.667;MAF_USDA=5.882
NC_035088.1	34727120	.	C	T	.	.	MAF_INRAE=4.167;MAF_USDA=2.459
NC_035088.1	34727122	.	C	T	.	.	MAF_INRAE=16.667;MAF_USDA=5.882
NC_035088.1	34727128	.	A	T	.	.	MAF_INRAE=22.5;MAF_USDA=18.235
NC_035088.1	34727137	.	C	T	.	.	MAF_INRAE=44.304;MAF_USDA=42.353
NC_035088.1	34727167	.	T	C	.	.	MAF_USDA=13.529
NC_035088.1	34727200	.	T	C	.	.	MAF_INRAE=22.5;MAF_USDA=17.647
NC_035088.1	34727215	.	G	A	.	.	MAF_INRAE=3.165;MAF_USDA=1.639
NC_035088.1	34727227	.	T	A	.	.	MAF_INRAE=3.165
NC_035088.1	34727264	.	C	T	.	.	MAF_INRAE=15.0;MAF_USDA=12.5
NC_035088.1	34727291	.	C	T	.	.	MAF_USDA=3.279
NC_035088.1	34727309	.	T	A	.	.	MAF_USDA=3.279
NC_035088.1	34727315	.	C	G	.	.	MAF_USDA=6.557
NC_035088.1	34727317	.	G	C	.	.	MAF_USDA=6.557
NC_035088.1	34727337	.	G	T	.	.	MAF_USDA=3.279
NC_035088.1	34727380	.	C	T	.	.	MAF_USDA=12.941
NC_035088.1	34727393	.	C	T	.	.	MAF_USDA=3.279
NC_035088.1	34727410	.	C	A	.	.	MAF_USDA=2.459
NC_035088.1	34727437	.	T	A	.	.	MAF_INRAE=2.632;MAF_USDA=3.279
NC_035088.1	34727442	.	T	C	.	.	MAF_INRAE=2.632;MAF_USDA=3.279
NC_035088.1	34727444	.	C	G	.	.	MAF_INRAE=4.167;MAF_USDA=3.279
NC_035088.1	34727452	.	C	T	.	.	MAF_INRAE=15.833;MAF_USDA=5.294
NC_035088.1	34727479	.	C	T	.	.	MAF_INRAE=2.5;MAF_USDA=19.412
NC_035088.1	34727480	.	T	C	.	.	MAF_USDA=4.098
NC_035088.1	34727484	.	G	A	.	.	MAF_INRAE=2.5;MAF_USDA=20.0
NC_035088.1	34727516	.	C	T	.	.	MAF_USDA=4.918
NC_035088.1	34727517	.	G	A	.	.	MAF_USDA=2.083
NC_035088.1	34727525	.	C	A	.	.	MAF_USDA=2.459
NC_035088.1	34727588	.	G	A	.	.	MAF_INRAE=7.595;MAF_USDA=2.083
NC_035088.1	34727589	.	C	A	.	.	MAF_INRAE=30.833;MAF_USDA=18.235
NC_035088.1	34727655	.	A	G	.	.	MAF_USDA=12.5
NC_035088.1	34727677	.	A	T	.	.	MAF_USDA=3.279
NC_035088.1	34727741	.	C	T	.	.	MAF_INRAE=11.392;MAF_USDA=12.941
NC_035088.1	34727799	.	G	A	.	.	MAF_USDA=2.459
NC_035088.1	34727832	.	C	A	.	.	MAF_INRAE=5.833;MAF_USDA=4.098
NC_035088.1	34727833	.	C	G	.	.	MAF_INRAE=5.833;MAF_USDA=4.098
NC_035088.1	34727868	.	A	G	.	.	MAF_INRAE=11.392;MAF_USDA=10.0
NC_035088.1	34727972	.	A	T	.	.	MAF_USDA=3.279
NC_035088.1	34728082	.	A	T	.	.	MAF_INRAE=11.392;MAF_USDA=9.412
NC_035088.1	34728101	.	A	G	.	.	MAF_INRAE=16.667
NC_035088.1	34728111	.	G	T	.	.	MAF_USDA=1.639
NC_035088.1	34728191	.	C	T	.	.	MAF_INRAE=11.392;MAF_USDA=12.353
NC_035088.1	34728300	.	A	C	.	.	MAF_INRAE=1.667
NC_035088.1	34728302	.	A	T	.	.	MAF_INRAE=1.667
NC_035088.1	34728306	.	C	T	.	.	MAF_USDA=13.529
NC_035088.1	34728408	.	T	G	.	.	MAF_INRAE=30.38;MAF_USDA=40.588
NC_035088.1	34728414	.	G	A	.	.	MAF_INRAE=28.481;MAF_USDA=30.0
NC_035088.1	34728445	.	C	G	.	.	MAF_INRAE=7.595;MAF_USDA=2.353
NC_035088.1	34728452	.	G	A	.	.	MAF_USDA=9.016
NC_035088.1	34728622	.	G	A	.	.	MAF_INRAE=3.165;MAF_USDA=4.918
NC_035088.1	34728639	.	A	T	.	.	MAF_INRAE=13.291;MAF_USDA=5.882
NC_035088.1	34728660	.	T	G	.	.	MAF_USDA=14.118
NC_035088.1	34728662	.	T	A	.	.	MAF_INRAE=31.013;MAF_USDA=49.412
NC_035088.1	34728663	.	A	T	.	.	MAF_INRAE=3.165
NC_035088.1	34728733	.	C	T	.	.	MAF_USDA=2.459
NC_035088.1	34728769	.	G	A	.	.	MAF_USDA=4.098
NC_035088.1	34728771	.	C	A	.	.	MAF_INRAE=43.671;MAF_USDA=45.882
NC_035088.1	34728825	.	T	A	.	.	MAF_INRAE=11.392;MAF_USDA=2.353
NC_035088.1	34728868	.	C	G	.	.	MAF_INRAE=16.667;MAF_USDA=6.471
NC_035088.1	34728869	.	A	G	.	.	MAF_INRAE=30.38;MAF_USDA=25.882
NC_035088.1	34728888	.	G	T	.	.	MAF_USDA=13.529
NC_035088.1	34728946	.	G	A	.	.	MAF_USDA=5.882
NC_035088.1	34728953	.	T	C	.	.	MAF_USDA=8.333
NC_035088.1	34729042	.	A	T	.	.	MAF_INRAE=16.667;MAF_USDA=5.882
NC_035088.1	34729119	.	C	A	.	.	MAF_INRAE=3.165;MAF_USDA=1.639
NC_035088.1	34729245	.	T	C	.	.	MAF_USDA=3.279
NC_035088.1	34729297	.	G	A	.	.	MAF_INRAE=2.5;MAF_USDA=7.377
NC_035088.1	34729336	.	C	A	.	.	MAF_USDA=4.098
NC_035088.1	34729355	.	G	A	.	.	MAF_USDA=2.459
NC_035088.1	34729357	.	C	A	.	.	MAF_USDA=4.918
NC_035088.1	34729563	.	A	T	.	.	MAF_INRAE=6.962;MAF_USDA=17.213
NC_035088.1	34729594	.	T	A	.	.	MAF_INRAE=5.0;MAF_USDA=4.918
NC_035088.1	34729644	.	C	T	.	.	MAF_USDA=1.639
NC_035088.1	34729669	.	C	A	.	.	MAF_INRAE=18.987;MAF_USDA=15.882
NC_035088.1	34729728	.	C	A	.	.	MAF_USDA=2.459
NC_035088.1	34729742	.	G	T	.	.	MAF_USDA=10.417
NC_035088.1	34729743	.	A	T	.	.	MAF_USDA=10.417
NC_035088.1	34729866	.	C	G	.	.	MAF_USDA=2.459
NC_035088.1	34729874	.	A	C	.	.	MAF_INRAE=5.833;MAF_USDA=6.557
NC_035088.1	34729885	.	C	G	.	.	MAF_INRAE=18.987;MAF_USDA=11.765
NC_035088.1	34729897	.	C	T	.	.	MAF_INRAE=46.203;MAF_USDA=43.529
NC_035088.1	34729919	.	G	A	.	.	MAF_USDA=7.377
NC_035088.1	34729926	.	G	C	.	.	MAF_INRAE=3.165;MAF_USDA=4.918
NC_035088.1	34729975	.	G	A	.	.	MAF_INRAE=10.759;MAF_USDA=14.118
NC_035088.1	34729994	.	G	A	.	.	MAF_INRAE=7.595;MAF_USDA=2.083
NC_035088.1	34729999	.	G	T	.	.	MAF_INRAE=5.833;MAF_USDA=5.738
NC_035088.1	34730158	.	C	T	.	.	MAF_INRAE=4.167;MAF_USDA=3.333
NC_035088.1	34730178	.	T	A	.	.	MAF_USDA=1.639
NC_035088.1	34730273	.	T	G	.	.	MAF_INRAE=6.962;MAF_USDA=2.083
NC_035088.1	34730275	.	C	T	.	.	MAF_USDA=10.417
NC_035088.1	34730315	.	G	A	.	.	MAF_INRAE=1.667
NC_035088.1	34730371	.	C	T	.	.	MAF_USDA=8.235
NC_035088.1	34730410	.	T	C	.	.	MAF_INRAE=10.526
NC_035088.1	34730426	.	T	C	.	.	MAF_INRAE=11.392;MAF_USDA=5.294
NC_035088.1	34730516	.	T	G	.	.	MAF_INRAE=43.038;MAF_USDA=17.059
NC_035088.1	34730552	.	T	A	.	.	MAF_INRAE=44.937;MAF_USDA=46.471
NC_035088.1	34730568	.	G	T	.	.	MAF_INRAE=3.165;MAF_USDA=5.738
NC_035088.1	34730579	.	C	G	.	.	MAF_USDA=1.639
NC_035088.1	34730597	.	A	G	.	.	MAF_USDA=8.333
NC_035088.1	34730628	.	G	T	.	.	MAF_INRAE=1.667;MAF_USDA=5.738
NC_035088.1	34730712	.	C	T	.	.	MAF_USDA=8.333
NC_035088.1	34730754	.	T	G	.	.	MAF_INRAE=6.962;MAF_USDA=2.083
NC_035088.1	34730804	.	A	G	.	.	MAF_INRAE=1.667
NC_035088.1	34730823	.	G	T	.	.	MAF_USDA=3.279
NC_035088.1	34730838	.	C	A	.	.	MAF_USDA=2.459
NC_035088.1	34730896	.	T	A	.	.	MAF_INRAE=11.392;MAF_USDA=15.882
NC_035088.1	34730940	.	G	A	.	.	MAF_INRAE=10.526;MAF_USDA=11.475
NC_035088.1	34731023	.	G	C	.	.	MAF_USDA=2.459
NC_035088.1	34731074	.	C	T	.	.	MAF_INRAE=2.5
NC_035088.1	34731078	.	C	T	.	.	MAF_USDA=1.639
NC_035088.1	34731186	.	A	G	.	.	MAF_USDA=11.475
NC_035088.1	34731264	.	C	A	.	.	MAF_INRAE=5.833;MAF_USDA=6.557
NC_035088.1	34731299	.	T	G	.	.	MAF_INRAE=45.57;MAF_USDA=48.235
NC_035088.1	34731305	.	C	T	.	.	MAF_USDA=4.118
NC_035088.1	34731371	.	C	A	.	.	MAF_INRAE=42.405;MAF_USDA=17.059
NC_035088.1	34731413	.	T	C	.	.	MAF_USDA=2.459
NC_035088.1	34731444	.	A	T	.	.	MAF_INRAE=11.392;MAF_USDA=11.765
NC_035088.1	34731512	.	A	G	.	.	MAF_INRAE=48.101;MAF_USDA=36.471
NC_035088.1	34731576	.	C	T	.	.	MAF_USDA=6.25
NC_035088.1	34731580	.	C	T	.	.	MAF_INRAE=38.608;MAF_USDA=34.706
NC_035088.1	34731584	.	G	T	.	.	MAF_INRAE=11.392;MAF_USDA=9.412
NC_035088.1	34731616	.	C	T	.	.	MAF_INRAE=11.392;MAF_USDA=9.412
NC_035088.1	34731627	.	G	T	.	.	MAF_USDA=3.279
NC_035088.1	34731651	.	A	G	.	.	MAF_INRAE=31.646;MAF_USDA=45.882
NC_035088.1	34731693	.	C	T	.	.	MAF_USDA=3.279
NC_035088.1	34731707	.	C	A	.	.	MAF_USDA=9.836
NC_035088.1	34731800	.	G	A	.	.	MAF_INRAE=11.392;MAF_USDA=16.471
NC_035088.1	34731908	.	G	A	.	.	MAF_INRAE=15.0;MAF_USDA=5.882
NC_035088.1	34731962	.	C	T	.	.	MAF_INRAE=44.937;MAF_USDA=18.235
NC_035088.1	34731964	.	G	T	.	.	MAF_USDA=7.377
NC_035088.1	34731980	.	G	T	.	.	MAF_INRAE=7.5;MAF_USDA=4.118
NC_035088.1	34731981	.	T	C	.	.	MAF_USDA=15.574
NC_035088.1	34732005	.	C	A	.	.	MAF_INRAE=5.833;MAF_USDA=5.738
NC_035088.1	34732085	.	C	T	.	.	MAF_USDA=15.574
NC_035088.1	34732088	.	G	T	.	.	MAF_INRAE=5.833;MAF_USDA=6.557
NC_035088.1	34732148	.	A	C	.	.	MAF_USDA=1.639
NC_035088.1	34732162	.	T	C	.	.	MAF_USDA=1.639
NC_035088.1	34732189	.	T	C	.	.	MAF_INRAE=1.667;MAF_USDA=5.738
NC_035088.1	34732215	.	C	T	.	.	MAF_INRAE=3.165;MAF_USDA=5.882
NC_035088.1	34732236	.	G	C	.	.	MAF_INRAE=5.833;MAF_USDA=5.738
NC_035088.1	34732262	.	T	C	.	.	MAF_USDA=17.213
NC_035088.1	34732283	.	G	A	.	.	MAF_INRAE=12.025;MAF_USDA=16.471
NC_035088.1	34732293	.	C	T	.	.	MAF_INRAE=12.025;MAF_USDA=17.059
NC_035088.1	34732317	.	C	T	.	.	MAF_INRAE=17.722;MAF_USDA=10.588
NC_035088.1	34732358	.	C	T	.	.	MAF_USDA=2.459
NC_035088.1	34732463	.	G	A	.	.	MAF_USDA=7.377
NC_035088.1	34732492	.	T	C	.	.	MAF_INRAE=15.0;MAF_USDA=5.294
NC_035088.1	34732536	.	C	T	.	.	MAF_USDA=7.377
NC_035088.1	34732554	.	T	A	.	.	MAF_USDA=15.574
NC_035088.1	34732564	.	C	A	.	.	MAF_INRAE=17.722;MAF_USDA=5.294
NC_035088.1	34732695	.	G	A	.	.	MAF_INRAE=3.165;MAF_USDA=5.294
NC_035088.1	34732705	.	G	C	.	.	MAF_INRAE=7.595;MAF_USDA=2.083
NC_035088.1	34732776	.	A	C	.	.	MAF_INRAE=22.152;MAF_USDA=34.118
NC_035088.1	34732778	.	C	A	.	.	MAF_INRAE=24.167;MAF_USDA=34.118
NC_035088.1	34732807	.	G	C	.	.	MAF_INRAE=15.789;MAF_USDA=17.059
NC_035088.1	34732857	.	G	A	.	.	MAF_USDA=4.098
NC_035088.1	34732889	.	G	T	.	.	MAF_INRAE=11.392;MAF_USDA=10.0
NC_035088.1	34732971	.	C	A	.	.	MAF_INRAE=48.101;MAF_USDA=32.353
NC_035088.1	34732982	.	G	T	.	.	MAF_INRAE=5.833;MAF_USDA=4.167
NC_035088.1	34733020	.	A	G	.	.	MAF_INRAE=49.367;MAF_USDA=34.706
NC_035088.1	34733024	.	C	T	.	.	MAF_USDA=1.639
NC_035088.1	34733093	.	A	T	.	.	MAF_USDA=1.639
NC_035088.1	34733100	.	T	C	.	.	MAF_USDA=2.459
NC_035088.1	34733150	.	G	A	.	.	MAF_INRAE=3.165;MAF_USDA=2.459
NC_035088.1	34733152	.	T	C	.	.	MAF_USDA=8.197
NC_035088.1	34733153	.	G	C	.	.	MAF_USDA=8.197
NC_035088.1	34733154	.	G	T	.	.	MAF_USDA=8.197
NC_035088.1	34733220	.	A	G	.	.	MAF_USDA=1.639
NC_035088.1	34733254	.	G	A	.	.	MAF_USDA=2.083
NC_035088.1	34733268	.	G	A	.	.	MAF_USDA=13.934
NC_035088.1	34733282	.	G	A	.	.	MAF_USDA=13.934
NC_035088.1	34733286	.	A	T	.	.	MAF_USDA=13.934
NC_035088.1	34733289	.	C	A	.	.	MAF_USDA=2.083
NC_035088.1	34733320	.	C	A	.	.	MAF_INRAE=5.833;MAF_USDA=5.738
NC_035088.1	34733323	.	T	C	.	.	MAF_USDA=15.574
NC_035088.1	34733374	.	A	G	.	.	MAF_USDA=15.574
NC_035088.1	34733377	.	T	A	.	.	MAF_INRAE=3.333;MAF_USDA=25.882
NC_035088.1	34733378	.	G	A	.	.	MAF_USDA=13.115
NC_035088.1	34733398	.	C	A	.	.	MAF_USDA=15.574
NC_035088.1	34733402	.	A	T	.	.	MAF_USDA=15.574
NC_035088.1	34733408	.	A	G	.	.	MAF_USDA=15.574
NC_035088.1	34733456	.	G	A	.	.	MAF_USDA=11.475
NC_035088.1	34733464	.	G	A	.	.	MAF_USDA=6.557
NC_035088.1	34733473	.	G	A	.	.	MAF_USDA=7.377
NC_035088.1	34733480	.	T	C	.	.	MAF_INRAE=26.316;MAF_USDA=2.459
NC_035088.1	34733514	.	C	A	.	.	MAF_INRAE=5.263;MAF_USDA=8.235
NC_035088.1	34733563	.	T	A	.	.	MAF_USDA=2.5
NC_035088.1	34733649	.	G	T	.	.	MAF_INRAE=11.392;MAF_USDA=26.471
NC_035088.1	34733677	.	T	C	.	.	MAF_USDA=12.5
NC_035088.1	34733678	.	G	A	.	.	MAF_INRAE=15.0;MAF_USDA=12.5
NC_035088.1	34733705	.	G	T	.	.	MAF_USDA=12.5
NC_035088.1	34733726	.	A	T	.	.	MAF_INRAE=3.165;MAF_USDA=3.279
NC_035088.1	34733729	.	G	T	.	.	MAF_USDA=1.639
NC_035088.1	34733902	.	C	T	.	.	MAF_USDA=11.475
NC_035088.1	34733974	.	C	A	.	.	MAF_INRAE=5.833;MAF_USDA=4.918
NC_035088.1	34733987	.	G	T	.	.	MAF_INRAE=5.833
NC_035088.1	34734035	.	G	A	.	.	MAF_USDA=2.459
NC_035088.1	34734052	.	T	C	.	.	MAF_INRAE=16.456;MAF_USDA=4.706
NC_035088.1	34734054	.	T	C	.	.	MAF_INRAE=46.203;MAF_USDA=25.294
NC_035088.1	34734067	.	T	C	.	.	MAF_INRAE=16.456;MAF_USDA=10.588
NC_035088.1	34734083	.	G	T	.	.	MAF_INRAE=4.167;MAF_USDA=2.941
NC_035088.1	34734095	.	C	T	.	.	MAF_USDA=2.459
NC_035088.1	34734121	.	C	T	.	.	MAF_INRAE=11.392;MAF_USDA=10.0
NC_035088.1	34734132	.	G	T	.	.	MAF_INRAE=14.557;MAF_USDA=14.706
NC_035088.1	34734137	.	A	C	.	.	MAF_USDA=2.459
NC_035088.1	34734171	.	A	G	.	.	MAF_INRAE=11.392;MAF_USDA=9.412
NC_035088.1	34734263	.	A	G	.	.	MAF_INRAE=38.608;MAF_USDA=44.706
NC_035088.1	34734446	.	G	A	.	.	MAF_USDA=1.639
NC_035088.1	34734447	.	A	T	.	.	MAF_INRAE=9.167;MAF_USDA=38.824
NC_035088.1	34734539	.	C	T	.	.	MAF_USDA=6.557
NC_035088.1	34734577	.	A	C	.	.	MAF_INRAE=16.456;MAF_USDA=4.706
NC_035088.1	34734657	.	G	A	.	.	MAF_INRAE=5.833;MAF_USDA=4.918
NC_035088.1	34734678	.	G	A	.	.	MAF_INRAE=30.38;MAF_USDA=8.824
NC_035088.1	34734709	.	T	G	.	.	MAF_USDA=1.639
NC_035088.1	34734710	.	T	G	.	.	MAF_INRAE=11.392;MAF_USDA=12.941
NC_035088.1	34734749	.	G	T	.	.	MAF_USDA=11.475
NC_035088.1	34734799	.	C	T	.	.	MAF_INRAE=24.051;MAF_USDA=44.118
NC_035088.1	34734917	.	T	G	.	.	MAF_INRAE=11.392;MAF_USDA=12.5
NC_035088.1	34735109	.	C	T	.	.	MAF_INRAE=5.833;MAF_USDA=4.918
NC_035088.1	34735145	.	C	T	.	.	MAF_INRAE=11.392;MAF_USDA=12.941
NC_035088.1	34735233	.	C	A	.	.	MAF_INRAE=17.089;MAF_USDA=4.706
NC_035088.1	34735262	.	T	A	.	.	MAF_INRAE=5.833;MAF_USDA=4.918
NC_035088.1	34735315	.	T	C	.	.	MAF_USDA=2.459
NC_035088.1	34735355	.	C	T	.	.	MAF_INRAE=11.392;MAF_USDA=14.706
NC_035088.1	34735356	.	GA	AA,GG	.	.	MAF_INRAE=5.263;MAF_USDA=39.583
NC_035088.1	34735357	.	A	G	.	.	MAF_INRAE=25.833
NC_035088.1	34735365	.	G	T	.	.	MAF_INRAE=8.333
NC_035088.1	34735505	.	C	T	.	.	MAF_INRAE=4.167
NC_035088.1	34735534	.	A	C	.	.	MAF_INRAE=11.392;MAF_USDA=10.0
NC_035088.1	34735548	.	G	T	.	.	MAF_USDA=6.25
NC_035088.1	34735556	.	A	T	.	.	MAF_USDA=6.557
NC_035088.1	34735567	.	C	T	.	.	MAF_USDA=3.279
NC_035088.1	34735589	.	G	T	.	.	MAF_INRAE=36.842;MAF_USDA=37.647
NC_035088.1	34735661	.	G	T	.	.	MAF_INRAE=36.842;MAF_USDA=41.176
NC_035088.1	34735695	.	A	G	.	.	MAF_USDA=4.918
NC_035088.1	34735791	.	G	A	.	.	MAF_USDA=18.75
NC_035088.1	34735821	.	T	A	.	.	MAF_USDA=31.25
NC_035088.1	34735822	.	G	T	.	.	MAF_USDA=31.25
NC_035088.1	34735871	.	T	C	.	.	MAF_USDA=12.295
NC_035088.1	34735877	.	G	A	.	.	MAF_INRAE=11.392;MAF_USDA=12.353
NC_035088.1	34735962	.	G	A	.	.	MAF_INRAE=5.0;MAF_USDA=4.918
NC_035088.1	34735969	.	C	T	.	.	MAF_INRAE=5.833;MAF_USDA=4.167
NC_035088.1	34735978	.	C	T	.	.	MAF_INRAE=10.526;MAF_USDA=11.475
NC_035088.1	34736095	.	G	A	.	.	MAF_INRAE=3.165;MAF_USDA=1.639
NC_035088.1	34736135	.	G	A	.	.	MAF_INRAE=5.833;MAF_USDA=5.738
NC_035088.1	34736158	.	A	T	.	.	MAF_INRAE=17.5;MAF_USDA=5.882
NC_035088.1	34736164	.	G	A	.	.	MAF_USDA=1.639
NC_035088.1	34736189	.	G	T	.	.	MAF_USDA=1.639
NC_035088.1	34736205	.	G	A	.	.	MAF_INRAE=4.167
NC_035088.1	34736275	.	C	A	.	.	MAF_INRAE=10.0;MAF_USDA=38.235
NC_035088.1	34736285	.	C	T	.	.	MAF_USDA=43.75
NC_035088.1	34736299	.	G	T	.	.	MAF_INRAE=40.506;MAF_USDA=32.941
NC_035088.1	34736302	.	C	A	.	.	MAF_USDA=1.639
NC_035088.1	34736509	.	A	G	.	.	MAF_INRAE=17.722;MAF_USDA=4.118
NC_035088.1	34736567	.	C	T	.	.	MAF_INRAE=5.0
NC_035088.1	34736663	.	T	C	.	.	MAF_USDA=12.5
NC_035088.1	34736678	.	C	T	.	.	MAF_INRAE=13.924;MAF_USDA=4.706
NC_035088.1	34736726	.	C	T	.	.	MAF_USDA=2.459
NC_035088.1	34736805	.	C	T	.	.	MAF_INRAE=40.506;MAF_USDA=41.176
NC_035088.1	34736880	.	T	C	.	.	MAF_INRAE=9.167;MAF_USDA=39.412
NC_035088.1	34736918	.	T	G	.	.	MAF_INRAE=7.595;MAF_USDA=2.083
NC_035088.1	34737014	.	T	A	.	.	MAF_INRAE=24.684;MAF_USDA=44.118
NC_035088.1	34737125	.	T	A	.	.	MAF_INRAE=24.684;MAF_USDA=42.941
NC_035088.1	34737135	.	G	T	.	.	MAF_INRAE=10.526;MAF_USDA=13.115
NC_035088.1	34737227	.	A	G	.	.	MAF_INRAE=24.684;MAF_USDA=44.706
NC_035088.1	34737250	.	T	A	.	.	MAF_USDA=2.083
NC_035088.1	34737332	.	A	T	.	.	MAF_USDA=1.639
NC_035088.1	34737479	.	T	C	.	.	MAF_INRAE=25.316;MAF_USDA=43.529
NC_035088.1	34737645	.	A	G	.	.	MAF_INRAE=30.0;MAF_USDA=43.529
NC_035088.1	34737676	.	C	G	.	.	MAF_INRAE=10.759;MAF_USDA=2.941
NC_035088.1	34737707	.	A	T	.	.	MAF_INRAE=25.949;MAF_USDA=42.941
NC_035088.1	34737719	.	G	A	.	.	MAF_USDA=1.639
NC_035088.1	34737728	.	G	A	.	.	MAF_INRAE=3.165;MAF_USDA=5.738
NC_035088.1	34737744	.	G	A	.	.	MAF_INRAE=3.165;MAF_USDA=5.738
NC_035088.1	34737762	.	C	A	.	.	MAF_USDA=6.25
NC_035088.1	34737861	.	G	A	.	.	MAF_INRAE=24.684;MAF_USDA=42.941
NC_035088.1	34738058	.	G	A	.	.	MAF_USDA=2.459
NC_035088.1	34738094	.	A	C	.	.	MAF_INRAE=9.167;MAF_USDA=38.235
NC_035088.1	34738112	.	G	T	.	.	MAF_USDA=2.459
NC_035088.1	34738194	.	C	A	.	.	MAF_INRAE=14.557;MAF_USDA=4.118
NC_035088.1	34738203	.	G	A	.	.	MAF_INRAE=24.684;MAF_USDA=42.353
NC_035088.1	34738225	.	G	A	.	.	MAF_USDA=8.197
NC_035088.1	34738236	.	C	T	.	.	MAF_USDA=3.333
NC_035088.1	34738241	.	G	A	.	.	MAF_INRAE=1.667
NC_035088.1	34738294	.	C	A	.	.	MAF_USDA=8.333
NC_035088.1	34738331	.	T	G	.	.	MAF_USDA=2.459
NC_035088.1	34738378	.	A	C	.	.	MAF_USDA=1.667
NC_035088.1	34739201	.	T	A	.	.	MAF_USDA=4.167
NC_035088.1	34739224	.	T	G	.	.	MAF_USDA=1.695
NC_035088.1	34739265	.	A	G	.	.	MAF_USDA=18.824
NC_035088.1	34739285	.	G	T	.	.	MAF_USDA=5.882
NC_035088.1	34739299	.	G	A	.	.	MAF_USDA=3.279
NC_035088.1	34739301	.	C	T	.	.	MAF_USDA=5.738
NC_035088.1	34739338	.	G	A	.	.	MAF_USDA=1.639
NC_035088.1	34739344	.	T	C	.	.	MAF_INRAE=26.316;MAF_USDA=44.706
NC_035088.1	34739449	.	A	G	.	.	MAF_INRAE=24.051;MAF_USDA=45.294
NC_035088.1	34739464	.	T	C	.	.	MAF_USDA=13.115
NC_035088.1	34739582	.	G	A	.	.	MAF_INRAE=11.392;MAF_USDA=6.557
NC_035088.1	34739593	.	A	G	.	.	MAF_INRAE=5.0;MAF_USDA=4.918
NC_035088.1	34739678	.	G	A	.	.	MAF_USDA=8.333
NC_035088.1	34739698	.	T	C	.	.	MAF_USDA=1.639
NC_035088.1	34739776	.	G	A	.	.	MAF_USDA=1.639
NC_035088.1	34739954	.	T	C	.	.	MAF_INRAE=16.456;MAF_USDA=4.706
NC_035088.1	34739980	.	T	C	.	.	MAF_INRAE=3.165;MAF_USDA=6.557
NC_035088.1	34740016	.	A	T	.	.	MAF_INRAE=5.0
NC_035088.1	34740029	.	T	A	.	.	MAF_INRAE=23.418;MAF_USDA=8.333
NC_035088.1	34740030	.	T	A	.	.	MAF_INRAE=12.5;MAF_USDA=10.417
NC_035088.1	34740036	.	A	C	.	.	MAF_INRAE=14.167;MAF_USDA=6.25
NC_035088.1	34740043	.	G	C	.	.	MAF_INRAE=3.333;MAF_USDA=10.0
NC_035088.1	34740063	.	T	G	.	.	MAF_INRAE=16.667;MAF_USDA=4.706
NC_035088.1	34740178	.	C	A	.	.	MAF_INRAE=24.684;MAF_USDA=42.353
NC_035088.1	34740182	.	C	A	.	.	MAF_INRAE=27.5;MAF_USDA=36.471
NC_035088.1	34740246	.	G	T	.	.	MAF_INRAE=24.684;MAF_USDA=44.706
NC_035088.1	34740275	.	T	A	.	.	MAF_INRAE=40.506;MAF_USDA=34.118
NC_035088.1	34740281	.	A	T	.	.	MAF_INRAE=8.333
NC_035088.1	34740305	.	G	A	.	.	MAF_USDA=12.295
NC_035088.1	34740341	.	C	A	.	.	MAF_USDA=1.639
NC_035088.1	34740438	.	G	T	.	.	MAF_USDA=1.639
NC_035088.1	34740486	.	C	G	.	.	MAF_INRAE=24.051;MAF_USDA=44.706
NC_035088.1	34740598	.	A	T	.	.	MAF_INRAE=7.595;MAF_USDA=2.083
NC_035088.1	34740620	.	G	C	.	.	MAF_INRAE=9.167;MAF_USDA=37.647
NC_035088.1	34740632	.	G	A	.	.	MAF_USDA=5.738
NC_035088.1	34740661	.	C	T	.	.	MAF_INRAE=11.392;MAF_USDA=18.824
NC_035088.1	34740669	.	C	T	.	.	MAF_INRAE=17.089;MAF_USDA=6.471
NC_035088.1	34740684	.	C	A	.	.	MAF_USDA=2.459
NC_035088.1	34740685	.	A	T	.	.	MAF_USDA=2.459
NC_035088.1	34740702	.	G	T	.	.	MAF_INRAE=17.089;MAF_USDA=5.882
NC_035088.1	34740739	.	C	A	.	.	MAF_USDA=5.882
NC_035088.1	34740742	.	C	A	.	.	MAF_USDA=2.459
NC_035088.1	34740758	.	C	T	.	.	MAF_INRAE=11.392;MAF_USDA=10.0
NC_035088.1	34740759	.	A	T	.	.	MAF_USDA=6.557
NC_035088.1	34740818	.	C	T	.	.	MAF_USDA=2.459
NC_035088.1	34740819	.	T	A	.	.	MAF_USDA=2.459
NC_035088.1	34740857	.	C	T	.	.	MAF_USDA=6.557
NC_035088.1	34741011	.	T	A	.	.	MAF_INRAE=10.759;MAF_USDA=10.0
NC_035088.1	34741033	.	C	T	.	.	MAF_INRAE=17.089;MAF_USDA=5.294
NC_035088.1	34741055	.	A	C	.	.	MAF_INRAE=3.165;MAF_USDA=1.639
NC_035088.1	34741074	.	A	G	.	.	MAF_INRAE=24.051;MAF_USDA=37.059
NC_035088.1	34741128	.	T	C	.	.	MAF_USDA=6.557
NC_035088.1	34741177	.	C	T	.	.	MAF_USDA=3.529
NC_035088.1	34741185	.	C	G	.	.	MAF_INRAE=9.167;MAF_USDA=30.588
NC_035088.1	34741259	.	A	G	.	.	MAF_USDA=12.295
NC_035088.1	34741300	.	T	A	.	.	MAF_INRAE=11.392;MAF_USDA=15.294
NC_035088.1	34741320	.	T	C	.	.	MAF_USDA=1.639
NC_035088.1	34741366	.	G	A	.	.	MAF_INRAE=16.667;MAF_USDA=5.882
NC_035088.1	34741394	.	T	C	.	.	MAF_INRAE=24.051;MAF_USDA=35.882
NC_035088.1	34741499	.	A	C	.	.	MAF_INRAE=10.526;MAF_USDA=12.295
NC_035088.1	34742596	.	G	A	.	.	MAF_INRAE=5.263;MAF_USDA=4.167
NC_035088.1	34742638	.	C	A	.	.	MAF_INRAE=11.392;MAF_USDA=10.0
NC_035088.1	34742643	.	G	C	.	.	MAF_INRAE=34.81;MAF_USDA=35.882
NC_035088.1	34742672	.	A	C	.	.	MAF_INRAE=18.354;MAF_USDA=30.588
NC_035088.1	34742701	.	C	T	.	.	MAF_USDA=2.941
NC_035088.1	34742736	.	G	T	.	.	MAF_INRAE=1.667;MAF_USDA=5.738
NC_035088.1	34742739	.	A	G	.	.	MAF_USDA=2.459
NC_035088.1	34742766	.	G	T	.	.	MAF_USDA=6.25
NC_035088.1	34742833	.	T	G	.	.	MAF_USDA=1.639
NC_035088.1	34742930	.	C	T	.	.	MAF_USDA=8.333
NC_035088.1	34742939	.	C	T	.	.	MAF_INRAE=9.167
NC_035088.1	34742966	.	T	C	.	.	MAF_USDA=10.0
NC_035088.1	34743020	.	G	C	.	.	MAF_USDA=1.639
NC_035088.1	34743026	.	A	G	.	.	MAF_INRAE=16.456;MAF_USDA=4.098
NC_035088.1	34743036	.	T	G	.	.	MAF_USDA=11.475
NC_035088.1	34743285	.	C	T	.	.	MAF_INRAE=17.089;MAF_USDA=4.118
NC_035088.1	34743311	.	G	A	.	.	MAF_USDA=2.459
NC_035088.1	34743316	.	T	G	.	.	MAF_INRAE=4.167
NC_035088.1	34743371	.	G	C	.	.	MAF_INRAE=18.354;MAF_USDA=31.765
NC_035088.1	34743391	.	C	T	.	.	MAF_INRAE=11.392;MAF_USDA=10.119
NC_035088.1	34743428	.	A	C	.	.	MAF_INRAE=5.0
NC_035088.1	34743431	.	A	C	.	.	MAF_INRAE=30.38;MAF_USDA=43.529
NC_035088.1	34743440	.	C	T	.	.	MAF_USDA=4.918
NC_035088.1	34743457	.	C	T	.	.	MAF_INRAE=11.392;MAF_USDA=24.118
NC_035088.1	34743541	.	T	G	.	.	MAF_INRAE=16.667;MAF_USDA=15.294
NC_035088.1	34743546	.	C	T	.	.	MAF_INRAE=11.392;MAF_USDA=24.118
NC_035088.1	34743548	.	C	T	.	.	MAF_USDA=2.459
NC_035088.1	34743565	.	T	A	.	.	MAF_INRAE=30.38;MAF_USDA=43.75
NC_035088.1	34743573	.	C	A	.	.	MAF_USDA=20.833
NC_035088.1	34743574	.	A	T	.	.	MAF_USDA=47.917
NC_035088.1	34743588	.	C	T	.	.	MAF_USDA=4.918
NC_035088.1	34743619	.	T	C	.	.	MAF_INRAE=29.747;MAF_USDA=45.294
NC_035088.1	34743661	.	T	A	.	.	MAF_INRAE=26.316;MAF_USDA=5.294
NC_035088.1	34743712	.	C	T	.	.	MAF_USDA=1.639
NC_035088.1	34743824	.	T	A	.	.	MAF_INRAE=10.526
NC_035088.1	34743892	.	A	G	.	.	MAF_USDA=6.25
NC_035088.1	34743988	.	A	G	.	.	MAF_INRAE=15.0;MAF_USDA=13.095
NC_035088.1	34743994	.	C	A	.	.	MAF_INRAE=11.392;MAF_USDA=25.0
NC_035088.1	34744171	.	C	G	.	.	MAF_USDA=1.639
NC_035088.1	34744224	.	G	T	.	.	MAF_USDA=1.639
NC_035088.1	34744236	.	C	G	.	.	MAF_USDA=43.75
NC_035088.1	34744268	.	C	T	.	.	MAF_INRAE=33.544;MAF_USDA=37.647
NC_035088.1	34744298	.	G	T	.	.	MAF_USDA=3.571
NC_035088.1	34744304	.	A	G	.	.	MAF_USDA=5.0
NC_035088.1	34744310	.	T	C	.	.	MAF_INRAE=11.392;MAF_USDA=9.524
NC_035088.1	34744311	.	G	T	.	.	MAF_INRAE=1.667;MAF_USDA=23.81
NC_035088.1	34744323	.	T	A	.	.	MAF_INRAE=29.747;MAF_USDA=44.706
NC_035088.1	34744355	.	G	T	.	.	MAF_INRAE=3.165;MAF_USDA=1.639
NC_035088.1	34744453	.	G	T	.	.	MAF_USDA=7.377
NC_035088.1	34744510	.	C	T	.	.	MAF_INRAE=29.747;MAF_USDA=47.059
NC_035088.1	34744529	.	G	A	.	.	MAF_INRAE=36.842;MAF_USDA=37.5
NC_035088.1	34744622	.	A	G	.	.	MAF_INRAE=30.38;MAF_USDA=43.529
NC_035088.1	34744693	.	A	T	.	.	MAF_INRAE=17.722;MAF_USDA=28.235
NC_035088.1	34744706	.	T	G	.	.	MAF_INRAE=17.722;MAF_USDA=28.824
NC_035088.1	34744748	.	A	T	.	.	MAF_INRAE=15.19;MAF_USDA=5.294
NC_035088.1	34744836	.	C	T	.	.	MAF_INRAE=3.165;MAF_USDA=1.639
NC_035088.1	34744974	.	G	A	.	.	MAF_USDA=1.639
NC_035088.1	34745096	.	T	C	.	.	MAF_INRAE=11.392
NC_035088.1	34745097	.	A	C	.	.	MAF_INRAE=5.833;MAF_USDA=2.459
NC_035088.1	34745159	.	G	T	.	.	MAF_USDA=6.557
NC_035088.1	34745160	.	C	T	.	.	MAF_USDA=6.557
NC_035088.1	34745189	.	T	A	.	.	MAF_INRAE=18.354;MAF_USDA=29.412
NC_035088.1	34745287	.	G	A	.	.	MAF_USDA=1.639
NC_035088.1	34745403	.	C	A	.	.	MAF_INRAE=17.722;MAF_USDA=29.412
NC_035088.1	34745557	.	G	T	.	.	MAF_INRAE=18.354;MAF_USDA=28.824
NC_035088.1	34745569	.	G	A	.	.	MAF_INRAE=1.667;MAF_USDA=23.529
NC_035088.1	34745648	.	A	G	.	.	MAF_INRAE=11.392;MAF_USDA=24.706
NC_035088.1	34745791	.	A	G	.	.	MAF_INRAE=1.667;MAF_USDA=10.656
NC_035088.1	34745891	.	G	A	.	.	MAF_INRAE=18.354;MAF_USDA=30.357
NC_035088.1	34745899	.	A	C	.	.	MAF_INRAE=6.962;MAF_USDA=6.667
NC_035088.1	34745921	.	G	T	.	.	MAF_USDA=6.471
NC_035088.1	34746019	.	C	A	.	.	MAF_INRAE=31.013;MAF_USDA=47.059
NC_035088.1	34746034	.	A	G	.	.	MAF_INRAE=11.392;MAF_USDA=9.412
NC_035088.1	34746055	.	C	T	.	.	MAF_INRAE=8.333;MAF_USDA=2.083
NC_035088.1	34746057	.	A	C	.	.	MAF_USDA=5.294
NC_035088.1	34746115	.	T	A	.	.	MAF_INRAE=18.354;MAF_USDA=29.412
NC_035088.1	34746151	.	C	T	.	.	MAF_INRAE=10.526
NC_035088.1	34746161	.	T	C	.	.	MAF_INRAE=31.013;MAF_USDA=43.529
NC_035088.1	34746187	.	C	A	.	.	MAF_INRAE=11.392;MAF_USDA=15.294
NC_035088.1	34746190	.	G	T	.	.	MAF_USDA=2.941
NC_035088.1	34746203	.	A	C	.	.	MAF_INRAE=1.667
NC_035088.1	34746245	.	T	G	.	.	MAF_INRAE=29.747;MAF_USDA=45.882
NC_035088.1	34746253	.	C	A	.	.	MAF_USDA=2.459
NC_035088.1	34746340	.	G	A	.	.	MAF_INRAE=2.5
NC_035088.1	34746398	.	C	T	.	.	MAF_USDA=3.279
NC_035088.1	34746404	.	C	G	.	.	MAF_USDA=18.75
NC_035088.1	34746651	.	T	G	.	.	MAF_INRAE=18.987;MAF_USDA=29.412
NC_035088.1	34746668	.	T	A	.	.	MAF_INRAE=15.0;MAF_USDA=12.5
NC_035088.1	34746670	.	T	A	.	.	MAF_INRAE=15.0;MAF_USDA=12.353
NC_035088.1	34746711	.	G	T	.	.	MAF_INRAE=1.667;MAF_USDA=10.656
NC_035088.1	34746742	.	G	A	.	.	MAF_INRAE=3.333;MAF_USDA=28.235
NC_035088.1	34746834	.	T	A	.	.	MAF_USDA=9.836
NC_035088.1	34746884	.	T	G	.	.	MAF_INRAE=14.167
NC_035088.1	34746885	.	T	G	.	.	MAF_INRAE=2.5
NC_035088.1	34746895	.	G	T	.	.	MAF_INRAE=10.526
NC_035088.1	34746943	.	G	A	.	.	MAF_INRAE=5.833;MAF_USDA=4.918
NC_035088.1	34746960	.	C	G	.	.	MAF_INRAE=5.833;MAF_USDA=4.706
NC_035088.1	34747017	.	C	T	.	.	MAF_USDA=13.934
NC_035088.1	34747103	.	T	C	.	.	MAF_INRAE=37.975;MAF_USDA=37.5
NC_035088.1	34747201	.	T	G	.	.	MAF_USDA=3.279
NC_035088.1	34747223	.	A	T	.	.	MAF_INRAE=3.165;MAF_USDA=1.639
NC_035088.1	34747284	.	C	T	.	.	MAF_USDA=2.459
NC_035088.1	34747323	.	A	T	.	.	MAF_USDA=2.459
NC_035088.1	34747330	.	C	A	.	.	MAF_INRAE=5.696;MAF_USDA=24.706
NC_035088.1	34747351	.	T	G	.	.	MAF_INRAE=38.608;MAF_USDA=49.412
NC_035088.1	34747364	.	T	A	.	.	MAF_INRAE=1.667;MAF_USDA=6.557
NC_035088.1	34747386	.	T	G	.	.	MAF_INRAE=3.165;MAF_USDA=14.754
NC_035088.1	34747408	.	T	C	.	.	MAF_USDA=18.033
NC_035088.1	34747562	.	G	T	.	.	MAF_USDA=1.639
NC_035088.1	34747651	.	G	C	.	.	MAF_USDA=3.279
NC_035088.1	34747655	.	G	T	.	.	MAF_INRAE=2.5;MAF_USDA=1.639
NC_035088.1	34747728	.	G	T	.	.	MAF_INRAE=18.987;MAF_USDA=35.294
NC_035088.1	34747733	.	G	A	.	.	MAF_INRAE=18.987;MAF_USDA=40.588
NC_035088.1	34747801	.	G	A	.	.	MAF_USDA=8.333
NC_035088.1	34747943	.	G	A	.	.	MAF_INRAE=38.608;MAF_USDA=30.328
NC_035088.1	34747947	.	A	G	.	.	MAF_INRAE=16.667
NC_035088.1	34748038	.	C	T	.	.	MAF_USDA=1.639
NC_035088.1	34748094	.	G	A	.	.	MAF_USDA=6.557
NC_035088.1	34748104	.	T	C	.	.	MAF_INRAE=18.987;MAF_USDA=28.824
NC_035088.1	34748140	.	G	T	.	.	MAF_INRAE=5.833;MAF_USDA=4.167
NC_035088.1	34748173	.	C	T	.	.	MAF_USDA=7.059
NC_035088.1	34748196	.	C	A	.	.	MAF_USDA=1.639
NC_035088.1	34748211	.	C	T	.	.	MAF_USDA=4.918
NC_035088.1	34748220	.	C	T	.	.	MAF_USDA=6.557
NC_035088.1	34748457	.	G	T	.	.	MAF_INRAE=41.772;MAF_USDA=28.824
NC_035088.1	34748496	.	T	A	.	.	MAF_INRAE=3.165;MAF_USDA=1.639
NC_035088.1	34748521	.	A	G	.	.	MAF_INRAE=18.987;MAF_USDA=22.941
NC_035088.1	34748603	.	C	A	.	.	MAF_USDA=2.459
NC_035088.1	34748672	.	C	G	.	.	MAF_INRAE=4.167
NC_035088.1	34748688	.	G	C	.	.	MAF_INRAE=1.667;MAF_USDA=7.377
NC_035088.1	34748709	.	G	A	.	.	MAF_USDA=1.639
NC_035088.1	34748733	.	T	G	.	.	MAF_USDA=6.471
NC_035088.1	34748762	.	G	A	.	.	MAF_INRAE=18.987;MAF_USDA=41.765
NC_035088.1	34748791	.	A	G	.	.	MAF_USDA=4.098
NC_035088.1	34748880	.	T	G	.	.	MAF_INRAE=18.987;MAF_USDA=44.118
NC_035088.1	34749020	.	T	C	.	.	MAF_INRAE=10.759;MAF_USDA=10.588
NC_035088.1	34749126	.	T	A	.	.	MAF_INRAE=15.19;MAF_USDA=12.5
NC_035088.1	34749129	.	C	A	.	.	MAF_INRAE=17.722;MAF_USDA=12.353
NC_035088.1	34749156	.	C	A	.	.	MAF_INRAE=11.392;MAF_USDA=10.588
NC_035088.1	34749197	.	C	A	.	.	MAF_USDA=4.167
NC_035088.1	34749226	.	C	G	.	.	MAF_INRAE=17.722;MAF_USDA=22.917
NC_035088.1	34749246	.	C	G	.	.	MAF_USDA=11.176
NC_035088.1	34749343	.	G	C	.	.	MAF_INRAE=20.253;MAF_USDA=48.81
NC_035088.1	34749445	.	G	A	.	.	MAF_USDA=8.333
NC_035088.1	34749525	.	G	A	.	.	MAF_INRAE=1.667;MAF_USDA=7.377
NC_035088.1	34749531	.	TGG	TGA	.	.	MAF_USDA=12.5
NC_035088.1	34749575	.	C	T	.	.	MAF_USDA=8.197
NC_035088.1	34749588	.	C	T	.	.	MAF_INRAE=17.722;MAF_USDA=11.765
NC_035088.1	34749619	.	T	G	.	.	MAF_INRAE=1.667;MAF_USDA=6.557
NC_035088.1	34749647	.	C	T	.	.	MAF_USDA=1.639
NC_035088.1	34749648	.	G	A	.	.	MAF_INRAE=10.833;MAF_USDA=7.377
NC_035088.1	34749757	.	G	A	.	.	MAF_USDA=1.639
NC_035088.1	34749769	.	C	G	.	.	MAF_USDA=2.459
NC_035088.1	34749893	.	C	T	.	.	MAF_INRAE=1.667;MAF_USDA=9.016
NC_035088.1	34749895	.	C	T	.	.	MAF_INRAE=2.5
NC_035088.1	34749972	.	G	T	.	.	MAF_USDA=12.5
NC_035088.1	34749997	.	A	T	.	.	MAF_INRAE=4.167
NC_035088.1	34750020	.	T	G	.	.	MAF_INRAE=19.62;MAF_USDA=43.452
NC_035088.1	34750060	.	A	T	.	.	MAF_INRAE=1.667;MAF_USDA=6.667
NC_035088.1	34750077	.	C	G	.	.	MAF_USDA=8.197
NC_035088.1	34750120	.	G	C	.	.	MAF_USDA=1.639
NC_035088.1	34750145	.	A	C	.	.	MAF_INRAE=20.253;MAF_USDA=47.647
NC_035088.1	34750154	.	A	T	.	.	MAF_INRAE=31.013;MAF_USDA=17.647
NC_035088.1	34750225	.	G	A	.	.	MAF_USDA=1.639
NC_035088.1	34750328	.	C	T	.	.	MAF_USDA=1.639
NC_035088.1	34750339	.	T	G	.	.	MAF_INRAE=17.722
NC_035088.1	34750428	.	A	C	.	.	MAF_INRAE=20.886;MAF_USDA=49.412
NC_035088.1	34750431	.	A	T	.	.	MAF_USDA=4.098
NC_035088.1	34750432	.	G	T	.	.	MAF_INRAE=19.167;MAF_USDA=50.0
NC_035088.1	34750633	.	A	T	.	.	MAF_INRAE=7.595;MAF_USDA=1.176
NC_035088.1	34750851	.	C	A	.	.	MAF_INRAE=1.667;MAF_USDA=5.738
NC_035088.1	34750947	.	C	T	.	.	MAF_USDA=3.279
NC_035088.1	34750958	.	A	G	.	.	MAF_INRAE=20.253;MAF_USDA=48.824
NC_035088.1	34751091	.	G	A	.	.	MAF_INRAE=4.167
NC_035088.1	34751125	.	T	A	.	.	MAF_INRAE=17.722;MAF_USDA=12.353
NC_035088.1	34751132	.	C	T	.	.	MAF_USDA=9.016
NC_035088.1	34751212	.	C	T	.	.	MAF_USDA=1.639
NC_035088.1	34751215	.	G	C	.	.	MAF_INRAE=1.667;MAF_USDA=6.557
NC_035088.1	34751247	.	C	A	.	.	MAF_INRAE=1.667;MAF_USDA=7.377
NC_035088.1	34751248	.	C	A	.	.	MAF_INRAE=20.886;MAF_USDA=48.235
NC_035088.1	34751249	.	G	A	.	.	MAF_USDA=8.197
NC_035088.1	34751253	.	C	A	.	.	MAF_USDA=8.197
NC_035088.1	34751323	.	C	A	.	.	MAF_USDA=7.059
NC_035088.1	34751388	.	C	A	.	.	MAF_INRAE=38.608;MAF_USDA=34.118
NC_035088.1	34751414	.	C	A	.	.	MAF_INRAE=1.667;MAF_USDA=7.377
NC_035088.1	34751479	.	G	A	.	.	MAF_INRAE=7.595;MAF_USDA=1.19
NC_035088.1	34751724	.	C	T	.	.	MAF_INRAE=2.5;MAF_USDA=1.639
NC_035088.1	34751765	.	A	G	.	.	MAF_INRAE=29.747;MAF_USDA=17.059
NC_035088.1	34751809	.	C	A	.	.	MAF_INRAE=12.025;MAF_USDA=10.0
NC_035088.1	34751825	.	C	T	.	.	MAF_USDA=8.333
NC_035088.1	34751896	.	C	T	.	.	MAF_INRAE=7.595;MAF_USDA=1.176
NC_035088.1	34751932	.	T	A	.	.	MAF_INRAE=7.595;MAF_USDA=1.176
NC_035088.1	34752013	.	G	T	.	.	MAF_USDA=8.333
NC_035088.1	34752033	.	C	A	.	.	MAF_USDA=6.25
NC_035088.1	34752107	.	G	A	.	.	MAF_USDA=8.333
NC_035088.1	34752149	.	T	G	.	.	MAF_INRAE=3.165;MAF_USDA=1.639
NC_035088.1	34752229	.	T	A	.	.	MAF_INRAE=4.167
NC_035088.1	34752341	.	C	T	.	.	MAF_INRAE=40.506;MAF_USDA=30.588
NC_035088.1	34752377	.	T	G	.	.	MAF_USDA=6.557
NC_035088.1	34752450	.	C	T	.	.	MAF_USDA=6.557
NC_035088.1	34752453	.	C	T	.	.	MAF_USDA=1.639
NC_035088.1	34752464	.	G	A	.	.	MAF_USDA=3.279
NC_035088.1	34752484	.	G	C	.	.	MAF_USDA=4.098
NC_035088.1	34752601	.	C	G	.	.	MAF_USDA=1.639
NC_035088.1	34752626	.	G	A	.	.	MAF_USDA=7.377
NC_035088.1	34752723	.	G	T	.	.	MAF_USDA=6.557
NC_035088.1	34752754	.	G	T	.	.	MAF_INRAE=1.667;MAF_USDA=5.738
NC_035088.1	34752755	.	G	C	.	.	MAF_INRAE=1.667;MAF_USDA=5.738
NC_035088.1	34752831	.	G	T	.	.	MAF_INRAE=5.263
NC_035088.1	34752903	.	G	A	.	.	MAF_USDA=11.765
NC_035088.1	34752947	.	T	C	.	.	MAF_INRAE=2.5
NC_035088.1	34753000	.	C	T	.	.	MAF_USDA=4.918
NC_035088.1	34753034	.	G	T	.	.	MAF_INRAE=10.833;MAF_USDA=6.557
NC_035088.1	34753069	.	T	G	.	.	MAF_INRAE=2.5;MAF_USDA=1.639
NC_035088.1	34753116	.	T	A	.	.	MAF_INRAE=1.667;MAF_USDA=5.738
NC_035088.1	34753230	.	G	A	.	.	MAF_INRAE=17.089;MAF_USDA=22.917
NC_035088.1	34753276	.	C	T	.	.	MAF_USDA=8.333
NC_035088.1	34753277	.	G	A	.	.	MAF_INRAE=10.526;MAF_USDA=4.098
NC_035088.1	34753282	.	G	A	.	.	MAF_USDA=3.279
NC_035088.1	34753314	.	C	T	.	.	MAF_INRAE=3.333
NC_035088.1	34753331	.	G	A	.	.	MAF_INRAE=2.5;MAF_USDA=1.639
NC_035088.1	34753332	.	C	G	.	.	MAF_INRAE=2.5;MAF_USDA=1.639
NC_035088.1	34753441	.	A	G	.	.	MAF_INRAE=3.165
NC_035088.1	34753494	.	A	G	.	.	MAF_INRAE=21.519;MAF_USDA=7.647
NC_035088.1	34753556	.	G	A	.	.	MAF_INRAE=12.5;MAF_USDA=12.5
NC_035088.1	34753604	.	G	T	.	.	MAF_INRAE=22.152;MAF_USDA=16.667
NC_035088.1	34753656	.	C	T	.	.	MAF_USDA=4.098
NC_035088.1	34753756	.	G	T	.	.	MAF_INRAE=46.203;MAF_USDA=27.647
NC_035088.1	34753801	.	T	C	.	.	MAF_USDA=8.333
NC_035088.1	34753903	.	C	T	.	.	MAF_USDA=5.738
NC_035088.1	34753980	.	C	T	.	.	MAF_USDA=5.294
NC_035088.1	34754109	.	T	G	.	.	MAF_USDA=8.197
NC_035088.1	34754186	.	G	A	.	.	MAF_INRAE=2.5;MAF_USDA=1.639
NC_035088.1	34754192	.	C	T	.	.	MAF_INRAE=44.937;MAF_USDA=25.882
NC_035088.1	34754215	.	A	T	.	.	MAF_USDA=1.639
NC_035088.1	34754319	.	T	G	.	.	MAF_INRAE=2.5;MAF_USDA=1.639
NC_035088.1	34754330	.	A	G	.	.	MAF_USDA=7.377
NC_035088.1	34754408	.	A	G	.	.	MAF_INRAE=8.228;MAF_USDA=1.176
NC_035088.1	34754462	.	C	T	.	.	MAF_INRAE=1.667;MAF_USDA=5.738
NC_035088.1	34754483	.	G	A	.	.	MAF_INRAE=22.152;MAF_USDA=7.647
NC_035088.1	34754522	.	A	T	.	.	MAF_INRAE=11.392;MAF_USDA=11.176
NC_035088.1	34754525	.	T	A	.	.	MAF_USDA=8.197
NC_035088.1	34754551	.	T	C	.	.	MAF_INRAE=4.167
NC_035088.1	34754573	.	C	A	.	.	MAF_INRAE=46.203;MAF_USDA=27.647
NC_035088.1	34754580	.	A	C	.	.	MAF_INRAE=11.392;MAF_USDA=11.765
NC_035088.1	34754584	.	C	A	.	.	MAF_INRAE=45.833;MAF_USDA=27.647
NC_035088.1	34754648	.	C	A	.	.	MAF_USDA=11.765
NC_035088.1	34754656	.	T	G	.	.	MAF_INRAE=46.835;MAF_USDA=26.471
NC_035088.1	34754755	.	T	A	.	.	MAF_INRAE=46.203;MAF_USDA=27.647
NC_035088.1	34754768	.	C	T	.	.	MAF_USDA=4.167
NC_035088.1	34754871	.	A	G	.	.	MAF_USDA=1.639
NC_035088.1	34754902	.	T	A	.	.	MAF_USDA=1.639
NC_035088.1	34754919	.	T	G	.	.	MAF_INRAE=44.304;MAF_USDA=33.333
NC_035088.1	34755000	.	A	C	.	.	MAF_USDA=8.333
NC_035088.1	34755146	.	TAAAAAAA	TAAAAAAG	.	.	MAF_USDA=33.333
NC_035088.1	34755153	.	A	G	.	.	MAF_INRAE=44.937;MAF_USDA=22.951
NC_035088.1	34755169	.	T	G	.	.	MAF_INRAE=23.418;MAF_USDA=5.294
NC_035088.1	34755193	.	C	T	.	.	MAF_USDA=12.353
NC_035088.1	34755266	.	G	A	.	.	MAF_USDA=8.197
NC_035088.1	34755275	.	A	T	.	.	MAF_INRAE=9.167;MAF_USDA=2.083
NC_035088.1	34755417	.	C	T	.	.	MAF_INRAE=21.053;MAF_USDA=41.667
NC_035088.1	34755418	.	G	A	.	.	MAF_INRAE=8.333;MAF_USDA=2.083
NC_035088.1	34755552	.	A	G	.	.	MAF_USDA=6.25
NC_035088.1	34755559	.	C	A	.	.	MAF_USDA=6.557
NC_035088.1	34755644	.	T	C	.	.	MAF_INRAE=8.333;MAF_USDA=10.417
NC_035088.1	34755646	.	C	A	.	.	MAF_INRAE=8.333;MAF_USDA=10.417
NC_035088.1	34755750	.	C	A	.	.	MAF_INRAE=4.167
NC_035088.1	34755787	.	C	A	.	.	MAF_INRAE=16.456;MAF_USDA=8.824
NC_035088.1	34755790	.	G	A	.	.	MAF_INRAE=2.5
NC_035088.1	34755800	.	A	G	.	.	MAF_INRAE=11.392;MAF_USDA=5.882
NC_035088.1	34755804	.	G	T	.	.	MAF_INRAE=1.667;MAF_USDA=6.557
NC_035088.1	34755816	.	C	T	.	.	MAF_INRAE=10.526
NC_035088.1	34755884	.	C	T	.	.	MAF_INRAE=5.833;MAF_USDA=4.167
NC_035088.1	34755983	.	A	C	.	.	MAF_USDA=2.459
NC_035088.1	34756018	.	A	G	.	.	MAF_USDA=1.639
NC_035088.1	34756060	.	G	A	.	.	MAF_INRAE=47.468;MAF_USDA=30.0
NC_035088.1	34756091	.	T	A	.	.	MAF_INRAE=7.595;MAF_USDA=1.176
NC_035088.1	34756233	.	C	T	.	.	MAF_INRAE=15.19;MAF_USDA=12.5
NC_035088.1	34756255	.	A	G	.	.	MAF_INRAE=2.5;MAF_USDA=1.639
NC_035088.1	34756273	.	A	C	.	.	MAF_INRAE=7.595;MAF_USDA=6.471
NC_035088.1	34756309	.	T	C	.	.	MAF_USDA=7.377
NC_035088.1	34756377	.	C	T	.	.	MAF_INRAE=44.304;MAF_USDA=27.647
NC_035088.1	34756551	.	A	G	.	.	MAF_USDA=8.333
NC_035088.1	34756592	.	T	G	.	.	MAF_INRAE=46.203;MAF_USDA=29.762
NC_035088.1	34756605	.	A	G	.	.	MAF_INRAE=46.203;MAF_USDA=30.12
NC_035088.1	34756619	.	A	G	.	.	MAF_INRAE=46.835;MAF_USDA=30.357
NC_035088.1	34756631	.	C	T	.	.	MAF_INRAE=7.595;MAF_USDA=6.548
NC_035088.1	34756712	.	G	A	.	.	MAF_USDA=8.197
NC_035088.1	34756843	.	G	T	.	.	MAF_USDA=8.333
NC_035088.1	34756877	.	G	T	.	.	MAF_USDA=2.459
NC_035088.1	34756900	.	T	C	.	.	MAF_INRAE=29.114;MAF_USDA=39.412
NC_035088.1	34756971	.	C	T	.	.	MAF_USDA=2.941
NC_035088.1	34757041	.	G	A	.	.	MAF_USDA=1.639
NC_035088.1	34757133	.	T	C	.	.	MAF_INRAE=27.215;MAF_USDA=34.706
NC_035088.1	34757157	.	C	A	.	.	MAF_USDA=5.738
NC_035088.1	34757158	.	A	C	.	.	MAF_USDA=6.557
NC_035088.1	34757184	.	G	A	.	.	MAF_INRAE=2.5;MAF_USDA=1.639
NC_035088.1	34757225	.	C	T	.	.	MAF_INRAE=7.595;MAF_USDA=7.647
NC_035088.1	34757227	.	G	T	.	.	MAF_INRAE=1.667;MAF_USDA=6.557
NC_035088.1	34757273	.	G	A	.	.	MAF_INRAE=27.215;MAF_USDA=34.118
NC_035088.1	34757334	.	G	A	.	.	MAF_INRAE=2.5;MAF_USDA=1.639
NC_035088.1	34757354	.	C	T	.	.	MAF_INRAE=2.5;MAF_USDA=2.459
NC_035088.1	34757396	.	G	A	.	.	MAF_INRAE=10.833
NC_035088.1	34757438	.	T	A	.	.	MAF_USDA=7.759
NC_035088.1	34757462	.	C	T	.	.	MAF_INRAE=2.5;MAF_USDA=1.724
NC_035088.1	34757563	.	C	G	.	.	MAF_INRAE=29.114;MAF_USDA=40.0
NC_035088.1	34758319	.	C	T	.	.	MAF_USDA=8.333
NC_035088.1	34758330	.	C	T	.	.	MAF_USDA=25.0
NC_035088.1	34758332	.	C	A	.	.	MAF_USDA=6.25
NC_035088.1	34758375	.	T	G	.	.	MAF_USDA=2.542
NC_035088.1	34758376	.	A	T	.	.	MAF_USDA=8.475
NC_035088.1	34758422	.	C	T	.	.	MAF_USDA=3.333
NC_035088.1	34758446	.	A	G	.	.	MAF_INRAE=47.368;MAF_USDA=35.119
NC_035088.1	34758531	.	A	C	.	.	MAF_USDA=22.917
NC_035088.1	34758668	.	T	G	.	.	MAF_INRAE=4.167
NC_035088.1	34758674	.	A	T	.	.	MAF_USDA=4.098
NC_035088.1	34758839	.	C	T	.	.	MAF_INRAE=1.667;MAF_USDA=6.557
NC_035088.1	34758904	.	C	T	.	.	MAF_INRAE=9.494;MAF_USDA=11.176
NC_035088.1	34758922	.	A	C	.	.	MAF_USDA=1.639
NC_035088.1	34758970	.	A	C	.	.	MAF_INRAE=2.5;MAF_USDA=4.118
NC_035088.1	34759047	.	C	T	.	.	MAF_INRAE=7.595;MAF_USDA=1.176
NC_035088.1	34759145	.	C	T	.	.	MAF_INRAE=11.392;MAF_USDA=6.548
NC_035088.1	34759289	.	C	T	.	.	MAF_USDA=4.098
NC_035088.1	34759374	.	T	C	.	.	MAF_USDA=1.639
NC_035088.1	34759391	.	T	A	.	.	MAF_USDA=5.738
NC_035088.1	34759447	.	A	G	.	.	MAF_USDA=9.016
NC_035088.1	34759535	.	G	A	.	.	MAF_USDA=7.377
NC_035088.1	34759617	.	A	G	.	.	MAF_INRAE=2.5;MAF_USDA=1.639
NC_035088.1	34759672	.	A	G	.	.	MAF_INRAE=5.0
NC_035088.1	34759767	.	C	T	.	.	MAF_USDA=6.471
NC_035088.1	34759799	.	G	T	.	.	MAF_INRAE=1.667;MAF_USDA=7.377
NC_035088.1	34759849	.	G	C	.	.	MAF_INRAE=41.139;MAF_USDA=24.118
NC_035088.1	34759893	.	A	G	.	.	MAF_INRAE=27.215;MAF_USDA=34.706
NC_035088.1	34759917	.	C	G	.	.	MAF_INRAE=17.722;MAF_USDA=12.353
NC_035088.1	34760027	.	T	G	.	.	MAF_USDA=1.639
NC_035088.1	34760230	.	A	G	.	.	MAF_INRAE=27.215;MAF_USDA=35.294
NC_035088.1	34760412	.	A	C	.	.	MAF_USDA=6.25
NC_035088.1	34760432	.	T	G	.	.	MAF_INRAE=2.5;MAF_USDA=1.639
NC_035088.1	34760507	.	A	C	.	.	MAF_INRAE=1.667
NC_035088.1	34760597	.	T	A	.	.	MAF_INRAE=7.595;MAF_USDA=6.471
NC_035088.1	34760645	.	A	G	.	.	MAF_INRAE=15.19;MAF_USDA=12.5
NC_035088.1	34760679	.	G	T	.	.	MAF_USDA=1.639
NC_035088.1	34760729	.	G	T	.	.	MAF_USDA=1.639
NC_035088.1	34760736	.	A	G	.	.	MAF_INRAE=10.526
NC_035088.1	34760741	.	T	C	.	.	MAF_INRAE=2.5;MAF_USDA=1.639
NC_035088.1	34760856	.	C	T	.	.	MAF_USDA=12.5
NC_035088.1	34760922	.	C	T	.	.	MAF_INRAE=17.722;MAF_USDA=23.529
NC_035088.1	34760990	.	A	G	.	.	MAF_INRAE=18.333
NC_035088.1	34761100	.	A	C	.	.	MAF_USDA=2.459
NC_035088.1	34761138	.	G	C	.	.	MAF_INRAE=27.215;MAF_USDA=36.471
NC_035088.1	34761155	.	T	C	.	.	MAF_INRAE=11.392;MAF_USDA=7.059
NC_035088.1	34761170	.	A	C	.	.	MAF_USDA=8.333
NC_035088.1	34761171	.	C	A	.	.	MAF_INRAE=9.494;MAF_USDA=11.176
NC_035088.1	34761175	.	G	T	.	.	MAF_USDA=8.333
NC_035088.1	34761194	.	G	C	.	.	MAF_INRAE=26.582;MAF_USDA=34.706
NC_035088.1	34761225	.	G	T	.	.	MAF_INRAE=2.5;MAF_USDA=1.639
NC_035088.1	34761270	.	T	G	.	.	MAF_INRAE=17.722;MAF_USDA=12.353
NC_035088.1	34761273	.	C	T	.	.	MAF_INRAE=7.595;MAF_USDA=1.176
NC_035088.1	34761291	.	C	A	.	.	MAF_INRAE=27.215;MAF_USDA=32.353
NC_035088.1	34761443	.	C	T	.	.	MAF_USDA=7.059
NC_035088.1	34761444	.	G	A	.	.	MAF_INRAE=8.333;MAF_USDA=7.377
NC_035088.1	34761519	.	T	C	.	.	MAF_USDA=4.918
NC_035088.1	34761536	.	T	G	.	.	MAF_USDA=6.557
NC_035088.1	34761663	.	T	G	.	.	MAF_USDA=14.754
NC_035088.1	34761670	.	C	T	.	.	MAF_USDA=15.574
NC_035088.1	34761674	.	G	T	.	.	MAF_USDA=14.754
NC_035088.1	34761687	.	A	T	.	.	MAF_USDA=13.115
NC_035088.1	34761717	.	G	T	.	.	MAF_USDA=21.311
NC_035088.1	34761721	.	T	G	.	.	MAF_USDA=20.492
NC_035088.1	34761723	.	C	G	.	.	MAF_USDA=21.311
NC_035088.1	34761737	.	C	T	.	.	MAF_USDA=5.738
NC_035088.1	34761741	.	A	T	.	.	MAF_USDA=6.557
NC_035088.1	34761742	.	A	C	.	.	MAF_USDA=6.557
NC_035088.1	34761743	.	T	C	.	.	MAF_USDA=6.557
NC_035088.1	34761744	.	T	A	.	.	MAF_USDA=6.557
NC_035088.1	34761745	.	A	C	.	.	MAF_USDA=4.098
NC_035088.1	34761755	.	T	C	.	.	MAF_INRAE=2.5
NC_035088.1	34761757	.	T	A	.	.	MAF_USDA=1.639
NC_035088.1	34761760	.	C	T	.	.	MAF_INRAE=2.5
NC_035088.1	34761785	.	A	G	.	.	MAF_INRAE=5.0
NC_035088.1	34761792	.	G	A	.	.	MAF_INRAE=5.0
NC_035088.1	34761794	.	C	A	.	.	MAF_INRAE=5.0
NC_035088.1	34761797	.	T	A	.	.	MAF_INRAE=5.0
NC_035088.1	34761806	.	A	T	.	.	MAF_INRAE=3.333
NC_035088.1	34761809	.	T	G	.	.	MAF_INRAE=3.333;MAF_USDA=6.557
NC_035088.1	34761831	.	A	G	.	.	MAF_INRAE=1.667;MAF_USDA=4.918
NC_035088.1	34761839	.	A	C	.	.	MAF_INRAE=3.333;MAF_USDA=6.557
NC_035088.1	34761840	.	T	A	.	.	MAF_INRAE=3.333;MAF_USDA=6.557
NC_035088.1	34761859	.	A	G	.	.	MAF_INRAE=3.333;MAF_USDA=5.738
NC_035088.1	34761864	.	G	A	.	.	MAF_INRAE=3.333;MAF_USDA=4.098
NC_035088.1	34761869	.	G	A	.	.	MAF_INRAE=3.333;MAF_USDA=4.098
NC_035088.1	34761871	.	C	G	.	.	MAF_INRAE=3.333
NC_035088.1	34761878	.	A	G	.	.	MAF_INRAE=3.333;MAF_USDA=3.279
NC_035088.1	34761884	.	A	G	.	.	MAF_INRAE=3.333
NC_035088.1	34761897	.	C	T	.	.	MAF_USDA=3.279
NC_035088.1	34761959	.	T	C	.	.	MAF_USDA=10.417
NC_035088.1	34761961	.	A	G	.	.	MAF_USDA=12.5
NC_035088.1	34761963	.	C	A	.	.	MAF_USDA=12.5
NC_035088.1	34761972	.	C	G	.	.	MAF_USDA=1.639
NC_035088.1	34761977	.	G	A	.	.	MAF_INRAE=15.0;MAF_USDA=12.5
NC_035088.1	34762059	.	G	A	.	.	MAF_USDA=4.098
NC_035088.1	34762070	.	A	T	.	.	MAF_USDA=1.639
NC_035088.1	34762251	.	C	A	.	.	MAF_INRAE=27.215;MAF_USDA=35.294
NC_035088.1	34762340	.	A	G	.	.	MAF_INRAE=27.215;MAF_USDA=34.706
NC_035088.1	34762401	.	A	G	.	.	MAF_INRAE=27.215;MAF_USDA=34.706
NC_035088.1	34762511	.	C	A	.	.	MAF_INRAE=11.392;MAF_USDA=28.235
NC_035088.1	34762554	.	G	A	.	.	MAF_INRAE=27.215;MAF_USDA=35.294
NC_035088.1	34762616	.	G	T	.	.	MAF_INRAE=25.316;MAF_USDA=38.235
NC_035088.1	34762632	.	G	A	.	.	MAF_USDA=2.459
NC_035088.1	34762633	.	C	T	.	.	MAF_USDA=2.459
NC_035088.1	34762635	.	C	T	.	.	MAF_USDA=2.459
NC_035088.1	34762684	.	A	G	.	.	MAF_USDA=1.639
NC_035088.1	34762750	.	C	T	.	.	MAF_INRAE=32.911;MAF_USDA=12.295
NC_035088.1	34762772	.	G	T	.	.	MAF_USDA=1.639
NC_035088.1	34762819	.	G	C	.	.	MAF_INRAE=2.5;MAF_USDA=1.639
NC_035088.1	34762914	.	G	A	.	.	MAF_USDA=1.639
NC_035088.1	34762920	.	A	G	.	.	MAF_INRAE=30.38;MAF_USDA=15.882
NC_035088.1	34762973	.	C	A	.	.	MAF_INRAE=27.215;MAF_USDA=34.118
NC_035088.1	34762977	.	C	T	.	.	MAF_USDA=1.639
NC_035088.1	34762994	.	C	T	.	.	MAF_INRAE=27.215;MAF_USDA=33.529
NC_035088.1	34763037	.	T	C	.	.	MAF_INRAE=27.215;MAF_USDA=34.706
NC_035088.1	34763075	.	G	T	.	.	MAF_USDA=7.377
NC_035088.1	34763079	.	A	T	.	.	MAF_INRAE=5.0
NC_035088.1	34763114	.	G	T	.	.	MAF_USDA=1.639
NC_035088.1	34763239	.	A	G	.	.	MAF_USDA=9.016
NC_035088.1	34763331	.	A	G	.	.	MAF_INRAE=3.165;MAF_USDA=1.639
NC_035088.1	34763380	.	T	C	.	.	MAF_USDA=8.333
NC_035088.1	34763404	.	T	C	.	.	MAF_USDA=1.176
NC_035088.1	34763549	.	G	C	.	.	MAF_INRAE=19.167;MAF_USDA=11.765
NC_035088.1	34763627	.	A	T	.	.	MAF_INRAE=3.165;MAF_USDA=1.639
NC_035088.1	34763698	.	A	G	.	.	MAF_INRAE=16.667;MAF_USDA=10.417
NC_035088.1	34763808	.	A	C	.	.	MAF_USDA=1.639
NC_035088.1	34763960	.	T	C	.	.	MAF_INRAE=11.392;MAF_USDA=8.235
NC_035088.1	34763961	.	C	A	.	.	MAF_INRAE=8.333;MAF_USDA=8.235
NC_035088.1	34764054	.	T	C	.	.	MAF_INRAE=30.38;MAF_USDA=13.529
NC_035088.1	34764065	.	G	T	.	.	MAF_INRAE=47.468;MAF_USDA=25.294
NC_035088.1	34764067	.	A	G	.	.	MAF_USDA=6.557
NC_035088.1	34764150	.	A	T	.	.	MAF_USDA=4.098
NC_035088.1	34764218	.	T	G	.	.	MAF_INRAE=1.667;MAF_USDA=7.377
NC_035088.1	34764269	.	G	A	.	.	MAF_INRAE=46.203;MAF_USDA=25.294
NC_035088.1	34764367	.	G	A	.	.	MAF_INRAE=36.842
NC_035088.1	34764428	.	G	A	.	.	MAF_USDA=16.471
NC_035088.1	34764459	.	C	A	.	.	MAF_USDA=7.647
NC_035088.1	34764519	.	C	G	.	.	MAF_USDA=4.167
NC_035088.1	34764566	.	T	C	.	.	MAF_USDA=6.25
NC_035088.1	34764574	.	T	C	.	.	MAF_USDA=6.25
NC_035088.1	34764596	.	T	A	.	.	MAF_USDA=4.098
NC_035088.1	34764658	.	A	T	.	.	MAF_INRAE=7.595;MAF_USDA=13.529
NC_035088.1	34764719	.	G	A	.	.	MAF_INRAE=44.304;MAF_USDA=39.412
NC_035088.1	34764765	.	C	G	.	.	MAF_INRAE=46.835;MAF_USDA=26.471
NC_035088.1	34764766	.	T	A	.	.	MAF_INRAE=48.333;MAF_USDA=26.471
NC_035088.1	34764767	.	T	A	.	.	MAF_INRAE=48.333;MAF_USDA=26.471
NC_035088.1	34764800	.	G	A	.	.	MAF_USDA=8.197
NC_035088.1	34764829	.	C	T	.	.	MAF_USDA=1.639
NC_035088.1	34764840	.	C	A	.	.	MAF_INRAE=43.671;MAF_USDA=41.667
NC_035088.1	34764853	.	A	C	.	.	MAF_USDA=8.197
NC_035088.1	34764917	.	C	T	.	.	MAF_USDA=4.918
NC_035088.1	34764954	.	G	T	.	.	MAF_USDA=8.333
NC_035088.1	34765031	.	A	C	.	.	MAF_INRAE=28.481;MAF_USDA=14.706
NC_035088.1	34765033	.	C	G	.	.	MAF_INRAE=2.5
NC_035088.1	34765044	.	C	T	.	.	MAF_INRAE=28.481;MAF_USDA=8.824
NC_035088.1	34765057	.	T	C	.	.	MAF_INRAE=4.167
NC_035088.1	34765078	.	C	T	.	.	MAF_USDA=2.459
NC_035088.1	34765146	.	C	A	.	.	MAF_INRAE=10.526
NC_035088.1	34765153	.	A	T	.	.	MAF_INRAE=5.833;MAF_USDA=4.167
NC_035088.1	34765157	.	C	G	.	.	MAF_INRAE=4.167
NC_035088.1	34765241	.	A	C	.	.	MAF_USDA=5.738
NC_035088.1	34765343	.	T	C	.	.	MAF_USDA=7.377
NC_035088.1	34765362	.	G	A	.	.	MAF_INRAE=17.722
NC_035088.1	34765473	.	A	T	.	.	MAF_INRAE=3.165;MAF_USDA=1.639
NC_035088.1	34765504	.	A	G	.	.	MAF_INRAE=11.392;MAF_USDA=7.059
NC_035088.1	34765535	.	A	C	.	.	MAF_USDA=1.639
NC_035088.1	34765536	.	A	C	.	.	MAF_USDA=4.098
NC_035088.1	34766658	.	A	C	.	.	MAF_USDA=6.557
NC_035088.1	34766722	.	C	T	.	.	MAF_USDA=1.639
NC_035088.1	34766727	.	G	C	.	.	MAF_INRAE=49.367;MAF_USDA=25.294
NC_035088.1	34766729	.	G	A	.	.	MAF_USDA=8.333
NC_035088.1	34766745	.	A	C	.	.	MAF_INRAE=6.962
NC_035088.1	34766793	.	G	T	.	.	MAF_INRAE=7.595;MAF_USDA=2.083
NC_035088.1	34766840	.	G	A	.	.	MAF_INRAE=7.595
NC_035088.1	34766843	.	A	C	.	.	MAF_INRAE=8.333;MAF_USDA=25.294
NC_035088.1	34766905	.	G	A	.	.	MAF_INRAE=49.367;MAF_USDA=31.25
NC_035088.1	34766937	.	A	G	.	.	MAF_INRAE=7.595;MAF_USDA=2.083
NC_035088.1	34766995	.	G	A	.	.	MAF_INRAE=10.0;MAF_USDA=7.377
NC_035088.1	34767105	.	A	C	.	.	MAF_INRAE=7.595;MAF_USDA=2.083
NC_035088.1	34767119	.	G	C	.	.	MAF_INRAE=7.595;MAF_USDA=2.083
NC_035088.1	34767184	.	G	A	.	.	MAF_INRAE=12.658;MAF_USDA=47.059
NC_035088.1	34767206	.	G	T	.	.	MAF_USDA=8.235
NC_035088.1	34767222	.	T	C	.	.	MAF_INRAE=17.722;MAF_USDA=14.118
NC_035088.1	34767384	.	T	C	.	.	MAF_USDA=2.459
NC_035088.1	34767475	.	A	C	.	.	MAF_INRAE=50.0;MAF_USDA=44.118
NC_035088.1	34767686	.	G	A	.	.	MAF_USDA=3.333
NC_035088.1	34767724	.	G	A	.	.	MAF_INRAE=10.833;MAF_USDA=6.557
NC_035088.1	34767746	.	A	G	.	.	MAF_USDA=4.098
NC_035088.1	34767768	.	G	A	.	.	MAF_INRAE=2.5;MAF_USDA=1.667
NC_035088.1	34767770	.	T	C	.	.	MAF_INRAE=7.5;MAF_USDA=2.083
NC_035088.1	34767822	.	T	C	.	.	MAF_INRAE=16.456;MAF_USDA=11.765
NC_035088.1	34767938	.	C	T	.	.	MAF_INRAE=13.924;MAF_USDA=12.353
NC_035088.1	34767994	.	A	G	.	.	MAF_USDA=1.639
NC_035088.1	34768008	.	A	T	.	.	MAF_INRAE=17.089;MAF_USDA=12.353
NC_035088.1	34768021	.	A	G	.	.	MAF_USDA=18.852
NC_035088.1	34768143	.	G	A	.	.	MAF_INRAE=2.5;MAF_USDA=1.639
NC_035088.1	34768187	.	G	A	.	.	MAF_USDA=1.639
NC_035088.1	34768229	.	C	T	.	.	MAF_INRAE=24.684;MAF_USDA=15.294
NC_035088.1	34768296	.	T	C	.	.	MAF_INRAE=44.304;MAF_USDA=35.294
NC_035088.1	34768298	.	G	T	.	.	MAF_USDA=16.393
NC_035088.1	34768490	.	G	A	.	.	MAF_INRAE=11.392;MAF_USDA=10.0
NC_035088.1	34768641	.	A	T	.	.	MAF_USDA=2.459
NC_035088.1	34768669	.	T	A	.	.	MAF_INRAE=43.038;MAF_USDA=17.262
NC_035088.1	34768712	.	T	G	.	.	MAF_INRAE=23.418;MAF_USDA=15.882
NC_035088.1	34768722	.	A	C	.	.	MAF_INRAE=1.667;MAF_USDA=5.738
NC_035088.1	34768728	.	T	G	.	.	MAF_USDA=1.639
NC_035088.1	34768801	.	C	G	.	.	MAF_USDA=1.639
NC_035088.1	34768830	.	C	G	.	.	MAF_USDA=6.25
NC_035088.1	34768867	.	C	G	.	.	MAF_USDA=12.5
NC_035088.1	34768881	.	C	T	.	.	MAF_USDA=8.235
NC_035088.1	34768900	.	C	T	.	.	MAF_USDA=2.459
NC_035088.1	34768917	.	A	G	.	.	MAF_INRAE=2.5;MAF_USDA=1.639
NC_035088.1	34768942	.	A	G	.	.	MAF_INRAE=24.051;MAF_USDA=16.471
NC_035088.1	34769018	.	A	G	.	.	MAF_USDA=1.639
NC_035088.1	34769069	.	G	A	.	.	MAF_INRAE=44.304;MAF_USDA=40.588
NC_035088.1	34769070	.	C	A	.	.	MAF_INRAE=46.667;MAF_USDA=40.0
NC_035088.1	34769075	.	C	A	.	.	MAF_INRAE=44.304;MAF_USDA=39.412
NC_035088.1	34769123	.	G	A	.	.	MAF_INRAE=2.5;MAF_USDA=1.639
NC_035088.1	34769127	.	A	G	.	.	MAF_USDA=4.098
NC_035088.1	34769135	.	T	C	.	.	MAF_USDA=3.279
NC_035088.1	34769151	.	A	C	.	.	MAF_USDA=4.918
NC_035088.1	34769159	.	A	G	.	.	MAF_INRAE=2.5;MAF_USDA=1.639
NC_035088.1	34769260	.	A	G	.	.	MAF_INRAE=31.013;MAF_USDA=45.294
NC_035088.1	34769294	.	T	G	.	.	MAF_INRAE=2.5;MAF_USDA=3.279
NC_035088.1	34769306	.	C	T	.	.	MAF_INRAE=16.456;MAF_USDA=11.176
NC_035088.1	34769413	.	A	C	.	.	MAF_USDA=1.639
NC_035088.1	34769570	.	G	A	.	.	MAF_USDA=4.098
NC_035088.1	34769624	.	C	T	.	.	MAF_USDA=7.377
NC_035088.1	34769666	.	C	T	.	.	MAF_USDA=3.279
NC_035088.1	34769691	.	A	G	.	.	MAF_USDA=6.557
NC_035088.1	34769746	.	G	A	.	.	MAF_INRAE=4.167;MAF_USDA=6.471
NC_035088.1	34769822	.	T	A	.	.	MAF_USDA=12.5
NC_035088.1	34769881	.	G	C	.	.	MAF_INRAE=10.833;MAF_USDA=7.377
NC_035088.1	34769896	.	C	T	.	.	MAF_INRAE=10.526;MAF_USDA=5.882
NC_035088.1	34769900	.	T	A	.	.	MAF_INRAE=2.5;MAF_USDA=1.639
NC_035088.1	34769930	.	G	T	.	.	MAF_USDA=10.0
NC_035088.1	34769931	.	G	A	.	.	MAF_USDA=2.459
NC_035088.1	34770083	.	T	C	.	.	MAF_INRAE=3.165
NC_035088.1	34770242	.	C	A	.	.	MAF_USDA=4.098
NC_035088.1	34770267	.	C	G	.	.	MAF_INRAE=15.823;MAF_USDA=12.353
NC_035088.1	34770283	.	T	G	.	.	MAF_USDA=10.0
NC_035088.1	34770365	.	T	G	.	.	MAF_USDA=14.754
NC_035088.1	34770369	.	G	T	.	.	MAF_USDA=8.333
NC_035088.1	34770417	.	C	T	.	.	MAF_INRAE=17.089;MAF_USDA=12.353
NC_035088.1	34770533	.	G	T	.	.	MAF_USDA=1.639
NC_035088.1	34770656	.	C	T	.	.	MAF_USDA=3.279
NC_035088.1	34770695	.	T	A	.	.	MAF_INRAE=1.667;MAF_USDA=5.738
NC_035088.1	34770754	.	C	T	.	.	MAF_USDA=1.639
NC_035088.1	34770802	.	A	T	.	.	MAF_USDA=8.333
NC_035088.1	34770821	.	A	C	.	.	MAF_INRAE=10.526;MAF_USDA=4.098
NC_035088.1	34770823	.	C	T	.	.	MAF_USDA=9.412
NC_035088.1	34770863	.	T	G	.	.	MAF_USDA=6.471
NC_035088.1	34770885	.	G	T	.	.	MAF_USDA=1.639
NC_035088.1	34771053	.	A	C	.	.	MAF_USDA=11.176
NC_035088.1	34771054	.	A	C	.	.	MAF_USDA=11.176
NC_035088.1	34771062	.	C	A	.	.	MAF_INRAE=2.5;MAF_USDA=1.639
NC_035088.1	34771073	.	C	T	.	.	MAF_INRAE=2.5;MAF_USDA=1.639
NC_035088.1	34771197	.	C	A	.	.	MAF_USDA=10.0
NC_035088.1	34771217	.	A	G	.	.	MAF_USDA=3.529
NC_035088.1	34771322	.	C	A	.	.	MAF_USDA=10.588
NC_035088.1	34771386	.	T	A	.	.	MAF_USDA=8.333
NC_035088.1	34771397	.	G	A	.	.	MAF_INRAE=10.833;MAF_USDA=6.557
NC_035088.1	34771476	.	A	G	.	.	MAF_USDA=10.0
NC_035088.1	34771499	.	G	A	.	.	MAF_USDA=10.0
NC_035088.1	34771559	.	A	T	.	.	MAF_INRAE=11.392;MAF_USDA=11.176
NC_035088.1	34771579	.	C	A	.	.	MAF_INRAE=7.595;MAF_USDA=3.529
NC_035088.1	34771688	.	T	C	.	.	MAF_INRAE=7.595;MAF_USDA=3.529
NC_035088.1	34771730	.	G	A	.	.	MAF_USDA=1.639
NC_035088.1	34771736	.	C	T	.	.	MAF_INRAE=2.5;MAF_USDA=1.639
NC_035088.1	34771788	.	C	T	.	.	MAF_USDA=4.098
NC_035088.1	34771958	.	A	T	.	.	MAF_INRAE=17.089;MAF_USDA=10.714
NC_035088.1	34772025	.	T	C	.	.	MAF_USDA=11.176
NC_035088.1	34772122	.	T	C	.	.	MAF_INRAE=7.595;MAF_USDA=2.083
NC_035088.1	34772171	.	G	C	.	.	MAF_USDA=1.639
NC_035088.1	34772245	.	C	G	.	.	MAF_INRAE=24.684;MAF_USDA=26.471
NC_035088.1	34772333	.	C	A	.	.	MAF_INRAE=7.595;MAF_USDA=4.118
NC_035088.1	34772349	.	T	C	.	.	MAF_USDA=5.952
NC_035088.1	34772491	.	A	G	.	.	MAF_INRAE=11.392;MAF_USDA=35.882
NC_035088.1	34772513	.	C	G	.	.	MAF_INRAE=17.089;MAF_USDA=11.765
NC_035088.1	34772688	.	T	C	.	.	MAF_USDA=9.412
NC_035088.1	34772719	.	G	A	.	.	MAF_USDA=5.738
NC_035088.1	34772803	.	T	C	.	.	MAF_INRAE=5.0
NC_035088.1	34772818	.	C	T	.	.	MAF_USDA=5.738
NC_035088.1	34772864	.	C	A	.	.	MAF_USDA=10.0
NC_035088.1	34772938	.	A	G	.	.	MAF_USDA=4.118
NC_035088.1	34773040	.	C	T	.	.	MAF_USDA=7.647
NC_035088.1	34773043	.	G	T	.	.	MAF_INRAE=2.5;MAF_USDA=1.639
NC_035088.1	34773114	.	C	T	.	.	MAF_USDA=1.639
NC_035088.1	34773136	.	G	T	.	.	MAF_INRAE=7.595;MAF_USDA=3.529
NC_035088.1	34773142	.	G	A	.	.	MAF_USDA=4.918
NC_035088.1	34773162	.	T	C	.	.	MAF_USDA=10.417
NC_035088.1	34773235	.	G	T	.	.	MAF_USDA=1.639
NC_035088.1	34773251	.	T	G	.	.	MAF_USDA=1.639
NC_035088.1	34773400	.	A	C	.	.	MAF_USDA=5.932
NC_035088.1	34773414	.	G	C	.	.	MAF_USDA=3.333
NC_035088.1	34773448	.	C	G	.	.	MAF_USDA=8.929
NC_035088.1	34773589	.	G	A	.	.	MAF_USDA=7.377
NC_035088.1	34773603	.	G	A	.	.	MAF_INRAE=7.595;MAF_USDA=3.529
NC_035088.1	34773682	.	G	A	.	.	MAF_USDA=1.639
NC_035088.1	34773684	.	A	T	.	.	MAF_INRAE=41.772;MAF_USDA=17.059
NC_035088.1	34773708	.	C	T	.	.	MAF_USDA=4.706
NC_035088.1	34773733	.	G	A	.	.	MAF_INRAE=5.0
NC_035088.1	34773887	.	T	A	.	.	MAF_USDA=10.0
NC_035088.1	34773976	.	A	C	.	.	MAF_INRAE=17.089;MAF_USDA=12.5
NC_035088.1	34773981	.	C	T	.	.	MAF_INRAE=1.667;MAF_USDA=5.833
NC_035088.1	34774011	.	G	T	.	.	MAF_INRAE=1.667;MAF_USDA=5.738
NC_035088.1	34774021	.	G	A	.	.	MAF_USDA=3.529
NC_035088.1	34774032	.	C	A	.	.	MAF_INRAE=10.833;MAF_USDA=6.557
NC_035088.1	34774089	.	G	A	.	.	MAF_USDA=10.0
NC_035088.1	34774138	.	G	A	.	.	MAF_INRAE=17.089;MAF_USDA=2.083
NC_035088.1	34774206	.	T	A	.	.	MAF_INRAE=4.167
NC_035088.1	34774227	.	G	T	.	.	MAF_INRAE=17.089;MAF_USDA=12.941
NC_035088.1	34774242	.	G	A	.	.	MAF_INRAE=2.5;MAF_USDA=1.639
NC_035088.1	34774274	.	G	T	.	.	MAF_USDA=3.279
NC_035088.1	34774294	.	C	T	.	.	MAF_USDA=4.706
NC_035088.1	34774415	.	T	G	.	.	MAF_USDA=9.412
NC_035088.1	34774416	.	T	G	.	.	MAF_INRAE=41.772;MAF_USDA=16.471
NC_035088.1	34774420	.	C	A	.	.	MAF_INRAE=1.667;MAF_USDA=13.529
NC_035088.1	34774424	.	G	A	.	.	MAF_USDA=9.016
NC_035088.1	34774505	.	G	A	.	.	MAF_USDA=5.738
NC_035088.1	34774506	.	C	T	.	.	MAF_INRAE=10.526;MAF_USDA=2.459
NC_035088.1	34774537	.	T	A	.	.	MAF_USDA=11.176
NC_035088.1	34774565	.	T	G	.	.	MAF_INRAE=6.962
NC_035088.1	34774630	.	A	C	.	.	MAF_USDA=9.412
NC_035088.1	34774655	.	A	T	.	.	MAF_USDA=2.459
NC_035088.1	34774671	.	G	C	.	.	MAF_INRAE=5.833;MAF_USDA=4.167
NC_035088.1	34774738	.	G	C	.	.	MAF_INRAE=10.526
NC_035088.1	34774783	.	C	T	.	.	MAF_INRAE=3.165;MAF_USDA=1.639
NC_035088.1	34774820	.	G	A	.	.	MAF_USDA=7.377
NC_035088.1	34774835	.	T	G	.	.	MAF_INRAE=17.089;MAF_USDA=12.353
NC_035088.1	34774846	.	C	T	.	.	MAF_USDA=4.706
NC_035088.1	34774862	.	A	C	.	.	MAF_USDA=1.639
NC_035088.1	34774962	.	C	T	.	.	MAF_USDA=10.0
NC_035088.1	34774970	.	T	A	.	.	MAF_INRAE=1.667;MAF_USDA=9.016
NC_035088.1	34775016	.	T	C	.	.	MAF_USDA=7.647
NC_035088.1	34775092	.	G	A	.	.	MAF_INRAE=1.667;MAF_USDA=8.197
NC_035088.1	34775124	.	A	G	.	.	MAF_USDA=10.588
NC_035088.1	34775129	.	C	A	.	.	MAF_USDA=1.639
NC_035088.1	34775152	.	T	A	.	.	MAF_USDA=10.588
NC_035088.1	34775153	.	A	C	.	.	MAF_USDA=9.836
NC_035088.1	34775154	.	A	C	.	.	MAF_INRAE=17.722;MAF_USDA=11.765
NC_035088.1	34775178	.	G	A	.	.	MAF_USDA=3.279
NC_035088.1	34775183	.	G	T	.	.	MAF_INRAE=1.667;MAF_USDA=4.167
NC_035088.1	34775248	.	G	C	.	.	MAF_USDA=8.824
NC_035088.1	34775258	.	A	G	.	.	MAF_INRAE=8.333;MAF_USDA=2.083
NC_035088.1	34775343	.	C	T	.	.	MAF_INRAE=2.5;MAF_USDA=1.639
NC_035088.1	34775382	.	T	G	.	.	MAF_USDA=6.557
NC_035088.1	34775383	.	A	G	.	.	MAF_USDA=10.0
NC_035088.1	34775384	.	A	C	.	.	MAF_USDA=9.412
NC_035088.1	34775392	.	A	T	.	.	MAF_USDA=10.0
NC_035088.1	34775397	.	C	T	.	.	MAF_INRAE=8.333;MAF_USDA=2.083
NC_035088.1	34775403	.	A	G	.	.	MAF_INRAE=10.526
NC_035088.1	34775417	.	C	G	.	.	MAF_USDA=4.098
NC_035088.1	34775428	.	A	T	.	.	MAF_INRAE=10.759;MAF_USDA=35.294
NC_035088.1	34775439	.	C	T	.	.	MAF_USDA=7.377
NC_035088.1	34775507	.	T	G	.	.	MAF_INRAE=42.405;MAF_USDA=17.059
NC_035088.1	34775535	.	C	T	.	.	MAF_INRAE=10.526;MAF_USDA=2.941
NC_035088.1	34775796	.	C	G	.	.	MAF_USDA=2.941
NC_035088.1	34775867	.	T	A	.	.	MAF_USDA=6.557
NC_035088.1	34775889	.	A	G	.	.	MAF_USDA=9.412
NC_035088.1	34775923	.	T	A	.	.	MAF_INRAE=42.405
NC_035088.1	34775958	.	G	A	.	.	MAF_INRAE=17.089;MAF_USDA=2.083
NC_035088.1	34775991	.	A	G	.	.	MAF_USDA=1.639
NC_035088.1	34776058	.	C	A	.	.	MAF_USDA=2.459
NC_035088.1	34776177	.	C	T	.	.	MAF_INRAE=10.526
NC_035088.1	34776322	.	C	T	.	.	MAF_USDA=2.459
NC_035088.1	34776327	.	C	T	.	.	MAF_INRAE=10.526;MAF_USDA=3.529
NC_035088.1	34776398	.	G	A	.	.	MAF_INRAE=5.833;MAF_USDA=2.941
NC_035088.1	34776458	.	A	G	.	.	MAF_USDA=5.294
NC_035088.1	34776597	.	T	C	.	.	MAF_INRAE=2.532
NC_035088.1	34776695	.	C	A	.	.	MAF_INRAE=16.667;MAF_USDA=2.083
NC_035088.1	34776736	.	T	G	.	.	MAF_INRAE=10.759;MAF_USDA=2.083
NC_035088.1	34776851	.	T	A	.	.	MAF_INRAE=24.684;MAF_USDA=4.167
NC_035088.1	34776856	.	G	T	.	.	MAF_USDA=4.167
NC_035088.1	34776875	.	G	A	.	.	MAF_INRAE=2.5;MAF_USDA=1.639
NC_035088.1	34776883	.	G	T	.	.	MAF_USDA=4.706
NC_035088.1	34776933	.	T	G	.	.	MAF_INRAE=2.5;MAF_USDA=1.639
NC_035088.1	34777112	.	C	A	.	.	MAF_INRAE=1.667;MAF_USDA=5.738
NC_035088.1	34777150	.	C	A	.	.	MAF_INRAE=10.833;MAF_USDA=7.377
NC_035088.1	34777156	.	T	C	.	.	MAF_INRAE=5.0
NC_035088.1	34777195	.	C	A	.	.	MAF_INRAE=24.684;MAF_USDA=27.059
NC_035088.1	34777228	.	A	T	.	.	MAF_USDA=10.0
NC_035088.1	34777229	.	G	T	.	.	MAF_INRAE=7.595;MAF_USDA=1.176
NC_035088.1	34777232	.	T	C	.	.	MAF_INRAE=8.333;MAF_USDA=1.176
NC_035088.1	34777241	.	C	T	.	.	MAF_USDA=6.471
NC_035088.1	34777256	.	G	T	.	.	MAF_USDA=10.588
NC_035088.1	34777339	.	C	T	.	.	MAF_USDA=10.588
NC_035088.1	34777351	.	G	A	.	.	MAF_INRAE=10.526;MAF_USDA=2.459
NC_035088.1	34777410	.	G	A	.	.	MAF_USDA=8.197
NC_035088.1	34777436	.	G	A	.	.	MAF_USDA=4.118
NC_035088.1	34777542	.	G	A	.	.	MAF_INRAE=10.833;MAF_USDA=6.557
NC_035088.1	34777657	.	A	G	.	.	MAF_INRAE=17.722;MAF_USDA=11.765
NC_035088.1	34777673	.	C	T	.	.	MAF_INRAE=43.038;MAF_USDA=17.647
NC_035088.1	34777687	.	G	A	.	.	MAF_INRAE=1.667;MAF_USDA=5.738
NC_035088.1	34777696	.	A	T	.	.	MAF_USDA=10.588
NC_035088.1	34777733	.	G	A	.	.	MAF_USDA=2.459
NC_035088.1	34777815	.	G	A	.	.	MAF_INRAE=17.089;MAF_USDA=12.353
NC_035088.1	34777865	.	A	C	.	.	MAF_USDA=10.588
NC_035088.1	34777927	.	G	A	.	.	MAF_USDA=5.738
NC_035088.1	34777939	.	G	A	.	.	MAF_INRAE=43.038;MAF_USDA=17.647
NC_035088.1	34777964	.	C	T	.	.	MAF_USDA=8.824
NC_035088.1	34777972	.	A	T	.	.	MAF_INRAE=1.667;MAF_USDA=5.738
NC_035088.1	34777994	.	A	C	.	.	MAF_USDA=10.588
NC_035088.1	34778065	.	G	A	.	.	MAF_INRAE=2.5;MAF_USDA=1.639
NC_035088.1	34778088	.	T	C	.	.	MAF_USDA=10.588
NC_035088.1	34778129	.	C	T	.	.	MAF_USDA=3.279
NC_035088.1	34778153	.	C	T	.	.	MAF_USDA=8.197
NC_035088.1	34778171	.	A	G	.	.	MAF_USDA=10.588
NC_035088.1	34778207	.	T	C	.	.	MAF_USDA=11.176
NC_035088.1	34778282	.	G	A	.	.	MAF_USDA=4.098
NC_035088.1	34778299	.	A	G	.	.	MAF_USDA=10.588
NC_035088.1	34778337	.	A	C	.	.	MAF_INRAE=16.456;MAF_USDA=11.765
NC_035088.1	34778374	.	T	A	.	.	MAF_USDA=8.197
NC_035088.1	34778544	.	T	G	.	.	MAF_USDA=10.588
NC_035088.1	34778560	.	C	T	.	.	MAF_USDA=8.197
NC_035088.1	34778622	.	T	G	.	.	MAF_INRAE=10.759;MAF_USDA=35.294
NC_035088.1	34778656	.	A	C	.	.	MAF_USDA=10.588
NC_035088.1	34778701	.	G	A	.	.	MAF_USDA=10.0
NC_035088.1	34778718	.	A	G	.	.	MAF_USDA=3.279
NC_035088.1	34778730	.	G	T	.	.	MAF_INRAE=2.5;MAF_USDA=1.639
NC_035088.1	34778747	.	G	C	.	.	MAF_INRAE=17.722;MAF_USDA=11.765
NC_035088.1	34778793	.	C	A	.	.	MAF_USDA=1.639
NC_035088.1	34778811	.	C	A	.	.	MAF_USDA=4.118
NC_035088.1	34778905	.	G	C	.	.	MAF_USDA=1.639
NC_035088.1	34778922	.	A	G	.	.	MAF_USDA=10.0
NC_035088.1	34778958	.	C	G	.	.	MAF_USDA=4.098
NC_035088.1	34779074	.	C	T	.	.	MAF_USDA=1.639
NC_035088.1	34779184	.	C	T	.	.	MAF_USDA=10.588
NC_035088.1	34779256	.	C	A	.	.	MAF_USDA=8.197
NC_035088.1	34779276	.	G	A	.	.	MAF_INRAE=2.5;MAF_USDA=8.197
NC_035088.1	34779281	.	G	A	.	.	MAF_INRAE=10.833;MAF_USDA=5.738
NC_035088.1	34779319	.	G	T	.	.	MAF_INRAE=16.456;MAF_USDA=2.083
NC_035088.1	34779390	.	G	T	.	.	MAF_USDA=4.706
NC_035088.1	34779412	.	A	C	.	.	MAF_USDA=18.824
NC_035088.1	34779416	.	T	G	.	.	MAF_USDA=10.588
NC_035088.1	34779431	.	T	C	.	.	MAF_USDA=8.333
NC_035088.1	34779488	.	G	T	.	.	MAF_USDA=4.098
NC_035088.1	34779495	.	G	A	.	.	MAF_USDA=16.393
NC_035088.1	34779549	.	C	T	.	.	MAF_USDA=4.118
NC_035088.1	34779577	.	C	T	.	.	MAF_INRAE=10.526;MAF_USDA=3.529
NC_035088.1	34779598	.	T	G	.	.	MAF_INRAE=42.405;MAF_USDA=15.882
NC_035088.1	34779615	.	C	A	.	.	MAF_USDA=1.639
NC_035088.1	34779637	.	G	A	.	.	MAF_USDA=2.459
NC_035088.1	34779638	.	G	T	.	.	MAF_USDA=2.459
NC_035088.1	34779647	.	C	T	.	.	MAF_USDA=4.706
NC_035088.1	34779668	.	G	T	.	.	MAF_USDA=9.412
NC_035088.1	34779670	.	T	G	.	.	MAF_USDA=1.639
NC_035088.1	34779902	.	G	T	.	.	MAF_USDA=4.167
NC_035088.1	34779914	.	C	A	.	.	MAF_INRAE=5.833;MAF_USDA=2.381
NC_035088.1	34779953	.	G	T	.	.	MAF_INRAE=3.165;MAF_USDA=1.667
NC_035088.1	34779956	.	G	A	.	.	MAF_INRAE=2.5;MAF_USDA=1.667
NC_035088.1	34780069	.	C	A	.	.	MAF_INRAE=17.089;MAF_USDA=10.588
NC_035088.1	34780073	.	A	C	.	.	MAF_INRAE=17.5;MAF_USDA=10.588
NC_035088.1	34780075	.	T	C	.	.	MAF_INRAE=17.5;MAF_USDA=10.0
NC_035088.1	34780079	.	T	A	.	.	MAF_INRAE=17.5;MAF_USDA=10.0
NC_035088.1	34780080	.	T	C	.	.	MAF_INRAE=17.5;MAF_USDA=13.934
NC_035088.1	34780092	.	T	A	.	.	MAF_INRAE=17.089;MAF_USDA=10.0
NC_035088.1	34780104	.	G	A	.	.	MAF_INRAE=17.089;MAF_USDA=11.31
NC_035088.1	34780105	.	T	G	.	.	MAF_INRAE=17.5;MAF_USDA=11.31
NC_035088.1	34780124	.	T	G	.	.	MAF_INRAE=17.089;MAF_USDA=11.765
NC_035088.1	34780143	.	G	A	.	.	MAF_USDA=9.412
NC_035088.1	34780183	.	G	A	.	.	MAF_INRAE=12.025;MAF_USDA=10.588
NC_035088.1	34780238	.	G	A	.	.	MAF_INRAE=17.089;MAF_USDA=2.083
NC_035088.1	34780348	.	A	T	.	.	MAF_USDA=7.377
NC_035088.1	34780378	.	C	T	.	.	MAF_USDA=6.557
NC_035088.1	34780420	.	C	A	.	.	MAF_USDA=2.459
NC_035088.1	34780430	.	C	T	.	.	MAF_INRAE=13.924;MAF_USDA=12.353
NC_035088.1	34780564	.	C	A	.	.	MAF_USDA=8.235
NC_035088.1	34780586	.	T	G	.	.	MAF_INRAE=10.526
NC_035088.1	34780630	.	A	G	.	.	MAF_INRAE=11.392;MAF_USDA=35.294
NC_035088.1	34780682	.	C	T	.	.	MAF_INRAE=3.165;MAF_USDA=1.639
NC_035088.1	34780701	.	C	T	.	.	MAF_USDA=7.377
NC_035088.1	34781105	.	C	T	.	.	MAF_INRAE=10.833
NC_035088.1	34781106	.	T	A	.	.	MAF_USDA=8.333
NC_035088.1	34781208	.	T	A	.	.	MAF_USDA=1.639
NC_035088.1	34781259	.	G	C	.	.	MAF_INRAE=13.924;MAF_USDA=12.353
NC_035088.1	34781393	.	A	G	.	.	MAF_USDA=8.333
NC_035088.1	34781394	.	T	C	.	.	MAF_USDA=9.412
NC_035088.1	34781396	.	G	A	.	.	MAF_USDA=1.639
NC_035088.1	34781428	.	C	A	.	.	MAF_USDA=8.824
NC_035088.1	34781556	.	G	T	.	.	MAF_INRAE=11.392;MAF_USDA=35.294
NC_035088.1	34781618	.	G	A	.	.	MAF_USDA=3.279
NC_035088.1	34781630	.	G	A	.	.	MAF_INRAE=1.667;MAF_USDA=5.738
NC_035088.1	34781648	.	A	C	.	.	MAF_USDA=1.639
NC_035088.1	34781666	.	A	C	.	.	MAF_INRAE=2.5
NC_035088.1	34781667	.	A	G	.	.	MAF_INRAE=2.5
NC_035088.1	34781717	.	C	T	.	.	MAF_INRAE=3.333
NC_035088.1	34781745	.	C	A	.	.	MAF_INRAE=2.5;MAF_USDA=5.738
NC_035088.1	34781752	.	A	G	.	.	MAF_USDA=2.459
NC_035088.1	34781757	.	C	A	.	.	MAF_USDA=1.639
NC_035088.1	34781807	.	G	A	.	.	MAF_INRAE=2.5;MAF_USDA=1.639
NC_035088.1	34781815	.	C	T	.	.	MAF_USDA=2.459
NC_035088.1	34781841	.	A	G	.	.	MAF_USDA=8.333
NC_035088.1	34781889	.	A	G	.	.	MAF_USDA=4.098
NC_035088.1	34781955	.	C	T	.	.	MAF_INRAE=7.595;MAF_USDA=3.529
NC_035088.1	34782021	.	A	C	.	.	MAF_USDA=10.0
NC_035088.1	34782063	.	G	A	.	.	MAF_INRAE=17.722;MAF_USDA=12.353
NC_035088.1	34782069	.	C	T	.	.	MAF_USDA=10.0
NC_035088.1	34782205	.	C	G	.	.	MAF_USDA=3.279
NC_035088.1	34782218	.	G	T	.	.	MAF_USDA=4.762
NC_035088.1	34782234	.	G	T	.	.	MAF_INRAE=13.924;MAF_USDA=12.353
NC_035088.1	34782266	.	A	G	.	.	MAF_INRAE=11.392;MAF_USDA=13.529
NC_035088.1	34782276	.	G	A	.	.	MAF_USDA=1.639
NC_035088.1	34782313	.	G	T	.	.	MAF_USDA=10.0
NC_035088.1	34782329	.	A	C	.	.	MAF_USDA=8.235
NC_035088.1	34782333	.	G	A	.	.	MAF_USDA=13.529
NC_035088.1	34782341	.	G	T	.	.	MAF_USDA=1.639
NC_035088.1	34782407	.	C	T	.	.	MAF_INRAE=1.667;MAF_USDA=4.098
NC_035088.1	34782411	.	G	A	.	.	MAF_INRAE=16.456;MAF_USDA=11.765
NC_035088.1	34782565	.	T	A	.	.	MAF_INRAE=10.833;MAF_USDA=7.377
NC_035088.1	34782593	.	T	C	.	.	MAF_USDA=8.824
NC_035088.1	34782675	.	C	T	.	.	MAF_INRAE=15.0;MAF_USDA=12.5
NC_035088.1	34782693	.	T	A	.	.	MAF_USDA=3.279
NC_035088.1	34782703	.	G	A	.	.	MAF_USDA=6.667
NC_035088.1	34782707	.	G	A	.	.	MAF_USDA=15.0
NC_035088.1	34782740	.	T	C	.	.	MAF_USDA=4.706
NC_035088.1	34782804	.	G	A	.	.	MAF_USDA=3.279
NC_035088.1	34782862	.	A	T	.	.	MAF_INRAE=7.595;MAF_USDA=4.118
NC_035088.1	34782982	.	A	T	.	.	MAF_USDA=8.824
NC_035088.1	34783129	.	A	C	.	.	MAF_USDA=9.412
NC_035088.1	34783189	.	C	A	.	.	MAF_USDA=10.0
NC_035088.1	34783247	.	T	C	.	.	MAF_USDA=9.412
NC_035088.1	34783249	.	G	T	.	.	MAF_USDA=9.412
NC_035088.1	34783254	.	G	A	.	.	MAF_INRAE=17.722;MAF_USDA=11.765
NC_035088.1	34783256	.	G	T	.	.	MAF_INRAE=3.165;MAF_USDA=1.639
NC_035088.1	34783267	.	C	T	.	.	MAF_USDA=6.557
NC_035088.1	34783366	.	C	A	.	.	MAF_USDA=3.279
NC_035088.1	34783368	.	G	T	.	.	MAF_USDA=4.118
NC_035088.1	34783447	.	T	G	.	.	MAF_INRAE=17.722;MAF_USDA=20.833
NC_035088.1	34783507	.	A	G	.	.	MAF_INRAE=8.333;MAF_USDA=2.083
NC_035088.1	34783748	.	C	A	.	.	MAF_INRAE=8.333;MAF_USDA=10.417
NC_035088.1	34783900	.	C	T	.	.	MAF_USDA=6.557
NC_035088.1	34783937	.	G	T	.	.	MAF_INRAE=3.165;MAF_USDA=1.639
NC_035088.1	34784071	.	A	T	.	.	MAF_INRAE=17.089;MAF_USDA=11.765
NC_035088.1	34784200	.	C	A	.	.	MAF_USDA=4.118
NC_035088.1	34784254	.	A	C	.	.	MAF_INRAE=41.772;MAF_USDA=16.471
NC_035088.1	34784272	.	G	A	.	.	MAF_USDA=21.311
NC_035088.1	34784335	.	T	A	.	.	MAF_USDA=2.459
NC_035088.1	34784389	.	C	T	.	.	MAF_USDA=8.333
NC_035088.1	34784398	.	C	A	.	.	MAF_INRAE=7.5
NC_035088.1	34784540	.	A	G	.	.	MAF_USDA=8.333
NC_035088.1	34784542	.	A	T	.	.	MAF_USDA=8.333
NC_035088.1	34784570	.	G	A	.	.	MAF_USDA=6.25
NC_035088.1	34784572	.	G	A	.	.	MAF_INRAE=23.418;MAF_USDA=18.824
NC_035088.1	34784853	.	G	A	.	.	MAF_USDA=5.738
NC_035088.1	34784939	.	C	A	.	.	MAF_USDA=6.557
NC_035088.1	34784950	.	C	T	.	.	MAF_USDA=1.639
NC_035088.1	34784970	.	T	C	.	.	MAF_USDA=10.0
NC_035088.1	34785104	.	G	A	.	.	MAF_USDA=1.639
NC_035088.1	34785118	.	T	G	.	.	MAF_INRAE=12.658;MAF_USDA=20.833
NC_035088.1	34785122	.	T	A	.	.	MAF_INRAE=12.658;MAF_USDA=20.833
NC_035088.1	34785183	.	A	G	.	.	MAF_USDA=4.706
NC_035088.1	34785185	.	G	A	.	.	MAF_USDA=7.377
NC_035088.1	34785238	.	T	A	.	.	MAF_USDA=4.706
NC_035088.1	34785289	.	G	A	.	.	MAF_USDA=3.529
NC_035088.1	34785291	.	T	G	.	.	MAF_USDA=3.529
NC_035088.1	34785345	.	T	C	.	.	MAF_INRAE=1.667;MAF_USDA=5.738
NC_035088.1	34785661	.	A	T	.	.	MAF_USDA=5.738
NC_035088.1	34785769	.	C	T	.	.	MAF_INRAE=46.203;MAF_USDA=17.262
NC_035088.1	34785793	.	A	T	.	.	MAF_INRAE=3.165;MAF_USDA=1.639
NC_035088.1	34785836	.	A	G	.	.	MAF_INRAE=21.053;MAF_USDA=20.833
NC_035088.1	34785871	.	A	G	.	.	MAF_INRAE=21.053;MAF_USDA=12.5
NC_035088.1	34785879	.	T	C	.	.	MAF_USDA=10.588
NC_035088.1	34785956	.	C	T	.	.	MAF_USDA=7.647
NC_035088.1	34785960	.	T	C	.	.	MAF_INRAE=17.722;MAF_USDA=12.353
NC_035088.1	34785999	.	C	T	.	.	MAF_INRAE=12.025;MAF_USDA=10.588
NC_035088.1	34786006	.	C	T	.	.	MAF_USDA=10.588
NC_035088.1	34786031	.	A	G	.	.	MAF_USDA=10.0
NC_035088.1	34786119	.	G	T	.	.	MAF_USDA=4.706
NC_035088.1	34786202	.	C	A	.	.	MAF_INRAE=10.526;MAF_USDA=5.882
NC_035088.1	34786245	.	T	G	.	.	MAF_USDA=4.098
NC_035088.1	34786266	.	A	G	.	.	MAF_USDA=10.588
NC_035088.1	34786272	.	T	C	.	.	MAF_INRAE=24.051;MAF_USDA=26.471
NC_035088.1	34786278	.	G	A	.	.	MAF_USDA=4.118
NC_035088.1	34786299	.	G	A	.	.	MAF_USDA=15.574
NC_035088.1	34786348	.	C	A	.	.	MAF_INRAE=2.5;MAF_USDA=5.738
NC_035088.1	34786363	.	T	A	.	.	MAF_USDA=1.639
NC_035088.1	34786392	.	C	A	.	.	MAF_INRAE=12.025;MAF_USDA=8.235
NC_035088.1	34786395	.	A	C	.	.	MAF_INRAE=25.0;MAF_USDA=25.882
NC_035088.1	34786556	.	G	T	.	.	MAF_USDA=7.377
NC_035088.1	34786571	.	G	C	.	.	MAF_INRAE=10.0;MAF_USDA=7.377
NC_035088.1	34786658	.	G	A	.	.	MAF_INRAE=5.833;MAF_USDA=4.167
NC_035088.1	34786663	.	G	A	.	.	MAF_INRAE=43.038;MAF_USDA=17.059
NC_035088.1	34786667	.	A	G	.	.	MAF_USDA=1.639
NC_035088.1	34786671	.	A	C	.	.	MAF_USDA=3.279
NC_035088.1	34786706	.	G	T	.	.	MAF_USDA=2.459
NC_035088.1	34786721	.	T	C	.	.	MAF_USDA=1.639
NC_035088.1	34786754	.	A	C	.	.	MAF_USDA=3.529
NC_035088.1	34786804	.	T	G	.	.	MAF_USDA=1.667
NC_035088.1	34786807	.	C	T	.	.	MAF_INRAE=12.025;MAF_USDA=10.119
NC_035088.1	34786832	.	T	A	.	.	MAF_USDA=8.333
NC_035088.1	34786864	.	T	C	.	.	MAF_INRAE=17.089;MAF_USDA=12.5
NC_035088.1	34786883	.	T	G	.	.	MAF_INRAE=1.667
NC_035088.1	34786889	.	C	G	.	.	MAF_USDA=6.557
NC_035088.1	34786904	.	G	A	.	.	MAF_INRAE=2.5;MAF_USDA=1.639
NC_035088.1	34786966	.	C	A	.	.	MAF_INRAE=10.526;MAF_USDA=9.412
NC_035088.1	34787042	.	T	G	.	.	MAF_INRAE=5.833;MAF_USDA=5.738
NC_035088.1	34787059	.	A	T	.	.	MAF_INRAE=5.0
NC_035088.1	34787084	.	G	T	.	.	MAF_USDA=9.412
NC_035088.1	34787129	.	T	G	.	.	MAF_USDA=8.235
NC_035088.1	34787230	.	T	G	.	.	MAF_USDA=3.279
NC_035088.1	34787233	.	A	T	.	.	MAF_USDA=11.176
NC_035088.1	34787265	.	C	A	.	.	MAF_INRAE=12.025;MAF_USDA=4.118
NC_035088.1	34787322	.	G	A	.	.	MAF_INRAE=7.595;MAF_USDA=1.176
NC_035088.1	34787348	.	C	T	.	.	MAF_INRAE=42.405;MAF_USDA=18.824
NC_035088.1	34787350	.	G	A	.	.	MAF_USDA=6.557
NC_035088.1	34787364	.	C	A	.	.	MAF_USDA=1.639
NC_035088.1	34787572	.	A	T	.	.	MAF_INRAE=4.167;MAF_USDA=4.167
NC_035088.1	34787664	.	A	T	.	.	MAF_INRAE=3.165;MAF_USDA=1.639
NC_035088.1	34787681	.	G	A	.	.	MAF_INRAE=18.354;MAF_USDA=13.529
NC_035088.1	34787710	.	A	C	.	.	MAF_INRAE=19.62;MAF_USDA=24.706
NC_035088.1	34787731	.	T	G	.	.	MAF_USDA=5.738
NC_035088.1	34787752	.	A	T	.	.	MAF_USDA=7.377
NC_035088.1	34787852	.	A	C	.	.	MAF_USDA=8.235
NC_035088.1	34787984	.	A	T	.	.	MAF_USDA=1.639
NC_035088.1	34788044	.	A	G	.	.	MAF_INRAE=26.582;MAF_USDA=12.5
NC_035088.1	34788047	.	C	T	.	.	MAF_INRAE=43.038;MAF_USDA=47.917
NC_035088.1	34788136	.	G	T	.	.	MAF_INRAE=1.667
NC_035088.1	34788196	.	G	C	.	.	MAF_USDA=8.333
NC_035088.1	34788209	.	T	A	.	.	MAF_USDA=12.5
NC_035088.1	34788235	.	T	C	.	.	MAF_INRAE=12.025;MAF_USDA=18.824
NC_035088.1	34788289	.	C	T	.	.	MAF_USDA=6.548
NC_035088.1	34788290	.	G	A	.	.	MAF_USDA=4.762
NC_035088.1	34788333	.	A	T	.	.	MAF_USDA=4.098
NC_035088.1	34788372	.	C	T	.	.	MAF_USDA=4.706
NC_035088.1	34788374	.	A	G	.	.	MAF_USDA=10.0
NC_035088.1	34788397	.	T	A	.	.	MAF_INRAE=43.038;MAF_USDA=22.941
NC_035088.1	34788496	.	A	C	.	.	MAF_USDA=3.279
NC_035088.1	34788512	.	C	T	.	.	MAF_INRAE=31.013;MAF_USDA=13.529
NC_035088.1	34788539	.	T	C	.	.	MAF_USDA=4.098
NC_035088.1	34788552	.	G	A	.	.	MAF_INRAE=6.962;MAF_USDA=3.529
NC_035088.1	34788578	.	G	A	.	.	MAF_INRAE=18.987;MAF_USDA=13.529
NC_035088.1	34788585	.	T	G	.	.	MAF_USDA=7.377
NC_035088.1	34788598	.	A	C	.	.	MAF_INRAE=5.0
NC_035088.1	34788600	.	C	A	.	.	MAF_USDA=4.706
NC_035088.1	34788651	.	G	A	.	.	MAF_USDA=11.475
NC_035088.1	34788665	.	G	A	.	.	MAF_USDA=12.295
NC_035088.1	34788682	.	A	G	.	.	MAF_USDA=15.574
NC_035088.1	34788687	.	C	A	.	.	MAF_USDA=12.295
NC_035088.1	34788710	.	G	A	.	.	MAF_USDA=17.213
NC_035088.1	34788768	.	G	T	.	.	MAF_INRAE=10.833;MAF_USDA=6.557
NC_035088.1	34788770	.	G	A	.	.	MAF_USDA=15.882
NC_035088.1	34788782	.	G	A	.	.	MAF_USDA=17.647
NC_035088.1	34788785	.	C	A	.	.	MAF_USDA=18.852
NC_035088.1	34788791	.	G	A	.	.	MAF_INRAE=2.5;MAF_USDA=1.639
NC_035088.1	34788799	.	G	T	.	.	MAF_USDA=16.393
NC_035088.1	34788816	.	C	A	.	.	MAF_USDA=13.115
NC_035088.1	34788817	.	G	A	.	.	MAF_USDA=13.115
NC_035088.1	34788831	.	C	T	.	.	MAF_USDA=3.279
NC_035088.1	34788855	.	A	G	.	.	MAF_USDA=4.098
NC_035088.1	34788862	.	C	T	.	.	MAF_INRAE=10.833;MAF_USDA=12.5
NC_035088.1	34788884	.	C	T	.	.	MAF_USDA=14.754
NC_035088.1	34788891	.	C	A	.	.	MAF_USDA=13.115
NC_035088.1	34788894	.	C	T	.	.	MAF_INRAE=2.5;MAF_USDA=2.459
NC_035088.1	34788907	.	T	C	.	.	MAF_USDA=14.754
NC_035088.1	34788958	.	T	A	.	.	MAF_USDA=2.459
NC_035088.1	34788976	.	T	C	.	.	MAF_INRAE=25.949;MAF_USDA=17.059
NC_035088.1	34789034	.	A	G	.	.	MAF_INRAE=20.0;MAF_USDA=2.083
NC_035088.1	34789035	.	G	T	.	.	MAF_INRAE=20.0;MAF_USDA=2.083
NC_035088.1	34789126	.	T	C	.	.	MAF_USDA=3.279
NC_035088.1	34789168	.	G	T	.	.	MAF_USDA=4.098
NC_035088.1	34789169	.	C	G	.	.	MAF_INRAE=7.595;MAF_USDA=1.176
NC_035088.1	34789196	.	G	A	.	.	MAF_INRAE=5.833;MAF_USDA=4.167
NC_035088.1	34789384	.	C	T	.	.	MAF_USDA=15.574
NC_035088.1	34789501	.	G	C	.	.	MAF_USDA=2.083
NC_035088.1	34789505	.	T	C	.	.	MAF_USDA=8.333
NC_035088.1	34789608	.	G	A	.	.	MAF_INRAE=2.5;MAF_USDA=3.279
NC_035088.1	34789644	.	A	T	.	.	MAF_USDA=3.279
NC_035088.1	34789654	.	C	G	.	.	MAF_USDA=3.279
NC_035088.1	34789661	.	A	G	.	.	MAF_USDA=3.279
NC_035088.1	34789736	.	G	A	.	.	MAF_INRAE=5.263;MAF_USDA=3.529
NC_035088.1	34789765	.	C	T	.	.	MAF_USDA=8.235
NC_035088.1	34789783	.	C	G	.	.	MAF_USDA=1.639
NC_035088.1	34789791	.	T	C	.	.	MAF_INRAE=16.456;MAF_USDA=13.529
NC_035088.1	34789821	.	C	T	.	.	MAF_USDA=7.377
NC_035088.1	34789839	.	T	C	.	.	MAF_INRAE=5.263;MAF_USDA=1.639
NC_035088.1	34789877	.	C	T	.	.	MAF_USDA=6.557
NC_035088.1	34789903	.	A	G	.	.	MAF_USDA=4.706
NC_035088.1	34789939	.	C	T	.	.	MAF_INRAE=10.833;MAF_USDA=6.557
NC_035088.1	34790061	.	G	T	.	.	MAF_USDA=1.639
NC_035088.1	34790138	.	G	A	.	.	MAF_INRAE=35.443;MAF_USDA=41.304
NC_035088.1	34790144	.	C	A	.	.	MAF_INRAE=9.167
NC_035088.1	34790182	.	C	T	.	.	MAF_INRAE=2.5
NC_035088.1	34790215	.	A	T	.	.	MAF_USDA=21.739
NC_035088.1	34790296	.	G	A	.	.	MAF_INRAE=42.5;MAF_USDA=37.5
NC_035088.1	34790299	.	G	A	.	.	MAF_USDA=2.083
NC_035088.1	34790514	.	C	A	.	.	MAF_INRAE=17.5
NC_035088.1	34790525	.	C	T	.	.	MAF_USDA=17.391
NC_035088.1	34790547	.	A	T	.	.	MAF_INRAE=1.667
NC_035088.1	34790583	.	C	A	.	.	MAF_INRAE=12.658;MAF_USDA=19.565
NC_035088.1	34790618	.	A	T	.	.	MAF_USDA=23.913
NC_035088.1	34790628	.	A	G	.	.	MAF_INRAE=30.38;MAF_USDA=4.348
NC_035088.1	34791158	.	T	C	.	.	MAF_INRAE=9.167;MAF_USDA=10.0
NC_035088.1	34791307	.	C	T	.	.	MAF_INRAE=19.167;MAF_USDA=12.963
NC_035088.1	34791430	.	G	A	.	.	MAF_USDA=8.197
NC_035088.1	34791466	.	A	T	.	.	MAF_INRAE=4.167;MAF_USDA=1.639
NC_035088.1	34791483	.	T	C	.	.	MAF_USDA=8.333
NC_035088.1	34791580	.	C	T	.	.	MAF_USDA=8.197
NC_035088.1	34791609	.	T	C	.	.	MAF_USDA=2.459
NC_035088.1	34791667	.	G	A	.	.	MAF_USDA=3.279
NC_035088.1	34791717	.	T	A	.	.	MAF_USDA=4.762
NC_035088.1	34791758	.	G	A	.	.	MAF_INRAE=20.253;MAF_USDA=14.118
NC_035088.1	34791772	.	C	T	.	.	MAF_USDA=3.279
NC_035088.1	34791817	.	G	A	.	.	MAF_INRAE=1.667;MAF_USDA=5.738
NC_035088.1	34791943	.	A	C	.	.	MAF_INRAE=7.595;MAF_USDA=4.118
NC_035088.1	34791959	.	T	G	.	.	MAF_USDA=4.706
NC_035088.1	34792012	.	G	T	.	.	MAF_USDA=7.377
NC_035088.1	34792019	.	C	T	.	.	MAF_INRAE=8.333
NC_035088.1	34792034	.	C	T	.	.	MAF_USDA=1.639
NC_035088.1	34792088	.	G	A	.	.	MAF_INRAE=2.5;MAF_USDA=1.639
NC_035088.1	34792091	.	A	G	.	.	MAF_USDA=4.706
NC_035088.1	34792109	.	G	A	.	.	MAF_USDA=13.529
NC_035088.1	34792295	.	C	T	.	.	MAF_INRAE=17.089;MAF_USDA=17.059
NC_035088.1	34792296	.	G	A	.	.	MAF_INRAE=5.0;MAF_USDA=7.059
NC_035088.1	34792303	.	G	C	.	.	MAF_INRAE=18.987;MAF_USDA=13.529
NC_035088.1	34792494	.	C	T	.	.	MAF_USDA=5.294
NC_035088.1	34792501	.	G	T	.	.	MAF_USDA=4.706
NC_035088.1	34792601	.	A	C	.	.	MAF_USDA=10.0
NC_035088.1	34792613	.	T	C	.	.	MAF_INRAE=13.291;MAF_USDA=12.353
NC_035088.1	34792650	.	G	T	.	.	MAF_INRAE=7.595;MAF_USDA=2.941
NC_035088.1	34792657	.	C	T	.	.	MAF_INRAE=15.789;MAF_USDA=12.941
NC_035088.1	34792674	.	G	T	.	.	MAF_INRAE=17.722;MAF_USDA=22.917
NC_035088.1	34792695	.	A	C	.	.	MAF_INRAE=5.833;MAF_USDA=4.918
NC_035088.1	34792708	.	T	A	.	.	MAF_INRAE=2.5;MAF_USDA=4.918
NC_035088.1	34792846	.	G	A	.	.	MAF_USDA=8.235
NC_035088.1	34792857	.	C	A	.	.	MAF_USDA=6.557
NC_035088.1	34792867	.	A	G	.	.	MAF_USDA=10.588
NC_035088.1	34792873	.	T	G	.	.	MAF_USDA=2.083
NC_035088.1	34793012	.	T	A	.	.	MAF_USDA=1.667
NC_035088.1	34793081	.	T	C	.	.	MAF_USDA=2.5
NC_035088.1	34793110	.	C	T	.	.	MAF_INRAE=10.833;MAF_USDA=6.667
NC_035088.1	34793136	.	C	T	.	.	MAF_USDA=1.667
NC_035088.1	34793164	.	T	C	.	.	MAF_USDA=1.667
NC_035088.1	34793222	.	G	A	.	.	MAF_INRAE=4.167;MAF_USDA=2.5
NC_035088.1	34793274	.	T	G	.	.	MAF_USDA=7.927
NC_035088.1	34793312	.	A	G	.	.	MAF_USDA=7.317
NC_035088.1	34793395	.	T	C	.	.	MAF_USDA=6.557
NC_035088.1	34793416	.	T	G	.	.	MAF_USDA=9.412
NC_035088.1	34793478	.	C	T	.	.	MAF_USDA=4.706
NC_035088.1	34793503	.	G	T	.	.	MAF_USDA=8.333
NC_035088.1	34793584	.	C	T	.	.	MAF_USDA=11.31
NC_035088.1	34793606	.	A	C	.	.	MAF_USDA=4.762
NC_035088.1	34793659	.	G	A	.	.	MAF_USDA=5.833
NC_035088.1	34793660	.	G	A	.	.	MAF_USDA=5.833
NC_035088.1	34793670	.	T	C	.	.	MAF_USDA=8.333
NC_035088.1	34793738	.	T	A	.	.	MAF_USDA=1.667
NC_035088.1	34793740	.	C	A	.	.	MAF_INRAE=20.833;MAF_USDA=13.69
NC_035088.1	34793741	.	T	G	.	.	MAF_USDA=5.357
NC_035088.1	34793742	.	C	T	.	.	MAF_INRAE=20.833;MAF_USDA=22.619
NC_035088.1	34793838	.	C	T	.	.	MAF_USDA=1.667
NC_035088.1	34793854	.	C	T	.	.	MAF_USDA=4.762
NC_035088.1	34794238	.	T	C	.	.	MAF_USDA=8.333
NC_035088.1	34794253	.	G	A	.	.	MAF_USDA=10.714
NC_035088.1	34794259	.	C	T	.	.	MAF_USDA=4.762
NC_035088.1	34794308	.	G	A	.	.	MAF_INRAE=10.833;MAF_USDA=11.905
NC_035088.1	34794477	.	A	T	.	.	MAF_USDA=4.217
NC_035088.1	34794485	.	T	C	.	.	MAF_INRAE=3.165;MAF_USDA=1.695
NC_035088.1	34794490	.	T	C	.	.	MAF_USDA=4.217
NC_035088.1	34794561	.	A	T	.	.	MAF_USDA=17.797
NC_035088.1	34794623	.	A	G	.	.	MAF_USDA=10.843
NC_035088.1	34794836	.	T	C	.	.	MAF_INRAE=20.833;MAF_USDA=14.881
NC_035088.1	34794860	.	C	A	.	.	MAF_USDA=1.639
NC_035088.1	34795024	.	G	A	.	.	MAF_USDA=6.557
NC_035088.1	34795041	.	C	T	.	.	MAF_INRAE=7.595;MAF_USDA=3.529
NC_035088.1	34795043	.	A	C	.	.	MAF_INRAE=10.0;MAF_USDA=6.557
NC_035088.1	34795053	.	A	T	.	.	MAF_USDA=2.459
NC_035088.1	34795109	.	A	T	.	.	MAF_INRAE=43.038;MAF_USDA=17.059
NC_035088.1	34795215	.	C	T	.	.	MAF_INRAE=7.595;MAF_USDA=4.706
NC_035088.1	34795222	.	C	T	.	.	MAF_USDA=4.706
NC_035088.1	34795329	.	A	G	.	.	MAF_USDA=7.377
NC_035088.1	34795435	.	A	G	.	.	MAF_INRAE=2.5;MAF_USDA=1.639
NC_035088.1	34795462	.	G	A	.	.	MAF_USDA=10.588
NC_035088.1	34795472	.	T	G	.	.	MAF_INRAE=4.167
NC_035088.1	34795528	.	T	G	.	.	MAF_INRAE=2.5
NC_035088.1	34795681	.	A	G	.	.	MAF_USDA=11.176
NC_035088.1	34795684	.	A	G	.	.	MAF_USDA=11.176
NC_035088.1	34795697	.	A	T	.	.	MAF_USDA=3.279
NC_035088.1	34795729	.	T	G	.	.	MAF_USDA=1.639
NC_035088.1	34795772	.	G	A	.	.	MAF_INRAE=1.667;MAF_USDA=5.738
NC_035088.1	34795792	.	A	G	.	.	MAF_INRAE=11.392;MAF_USDA=7.647
NC_035088.1	34795835	.	A	G	.	.	MAF_INRAE=10.833;MAF_USDA=6.557
NC_035088.1	34795897	.	T	C	.	.	MAF_USDA=4.118
NC_035088.1	34795973	.	T	C	.	.	MAF_INRAE=10.0;MAF_USDA=7.377
NC_035088.1	34795988	.	G	T	.	.	MAF_USDA=4.706
NC_035088.1	34796025	.	T	G	.	.	MAF_USDA=4.706
NC_035088.1	34796069	.	T	A	.	.	MAF_USDA=10.588
NC_035088.1	34796186	.	G	T	.	.	MAF_USDA=4.706
NC_035088.1	34796189	.	T	C	.	.	MAF_INRAE=5.0;MAF_USDA=4.918
NC_035088.1	34796200	.	C	T	.	.	MAF_INRAE=1.667;MAF_USDA=5.738
NC_035088.1	34796249	.	T	A	.	.	MAF_USDA=10.588
NC_035088.1	34796331	.	C	A	.	.	MAF_USDA=4.706
NC_035088.1	34796436	.	C	A	.	.	MAF_USDA=1.667
NC_035088.1	34796606	.	G	A	.	.	MAF_INRAE=43.038;MAF_USDA=18.452
NC_035088.1	34796724	.	A	T	.	.	MAF_USDA=10.0
NC_035088.1	34796734	.	G	A	.	.	MAF_USDA=6.667
NC_035088.1	34796987	.	T	C	.	.	MAF_USDA=2.459
NC_035088.1	34797011	.	T	C	.	.	MAF_USDA=8.197
NC_035088.1	34797084	.	C	T	.	.	MAF_USDA=8.333
NC_035088.1	34797085	.	A	G	.	.	MAF_INRAE=26.582;MAF_USDA=12.5
NC_035088.1	34797165	.	A	C	.	.	MAF_INRAE=1.667;MAF_USDA=9.167
NC_035088.1	34797340	.	G	A	.	.	MAF_USDA=2.174
NC_035088.1	34797363	.	T	C	.	.	MAF_USDA=6.25
NC_035088.1	34797384	.	T	C	.	.	MAF_INRAE=43.038;MAF_USDA=18.824
NC_035088.1	34797405	.	G	C	.	.	MAF_USDA=8.197
NC_035088.1	34797448	.	G	A	.	.	MAF_USDA=12.5
NC_035088.1	34797470	.	G	A	.	.	MAF_INRAE=2.5;MAF_USDA=1.639
NC_035088.1	34797502	.	A	G	.	.	MAF_USDA=7.377
NC_035088.1	34797654	.	A	G	.	.	MAF_INRAE=1.667;MAF_USDA=13.115
NC_035088.1	34797675	.	G	T	.	.	MAF_USDA=10.0
NC_035088.1	34797702	.	T	G	.	.	MAF_USDA=4.706
NC_035088.1	34797755	.	C	A	.	.	MAF_USDA=8.333
NC_035088.1	34797836	.	C	T	.	.	MAF_USDA=1.639
NC_035088.1	34797909	.	G	A	.	.	MAF_INRAE=41.772;MAF_USDA=18.824
NC_035088.1	34797936	.	G	A	.	.	MAF_USDA=7.377
NC_035088.1	34797952	.	C	A	.	.	MAF_USDA=4.706
NC_035088.1	34797988	.	A	T	.	.	MAF_INRAE=2.5
NC_035088.1	34797999	.	A	C	.	.	MAF_INRAE=2.5
NC_035088.1	34798101	.	C	T	.	.	MAF_USDA=2.459
NC_035088.1	34798217	.	A	G	.	.	MAF_USDA=4.098
NC_035088.1	34798244	.	G	A	.	.	MAF_USDA=7.377
NC_035088.1	34798354	.	A	T	.	.	MAF_INRAE=25.833
NC_035088.1	34798363	.	T	A	.	.	MAF_INRAE=4.167
NC_035088.1	34798444	.	C	T	.	.	MAF_INRAE=17.722;MAF_USDA=12.941
NC_035088.1	34798445	.	G	A	.	.	MAF_INRAE=4.167
NC_035088.1	34798505	.	C	T	.	.	MAF_USDA=4.706
NC_035088.1	34798548	.	G	A	.	.	MAF_USDA=3.279
NC_035088.1	34798566	.	A	C	.	.	MAF_USDA=10.588
NC_035088.1	34798622	.	A	G	.	.	MAF_USDA=9.412
NC_035088.1	34798633	.	A	T	.	.	MAF_USDA=4.706
NC_035088.1	34798639	.	C	A	.	.	MAF_USDA=1.639
NC_035088.1	34798666	.	C	T	.	.	MAF_INRAE=17.722;MAF_USDA=12.353
NC_035088.1	34798673	.	A	C	.	.	MAF_USDA=10.588
NC_035088.1	34798686	.	G	T	.	.	MAF_INRAE=17.722;MAF_USDA=12.353
NC_035088.1	34798690	.	G	A	.	.	MAF_USDA=5.294
NC_035088.1	34798717	.	C	A	.	.	MAF_USDA=3.279
NC_035088.1	34798783	.	C	T	.	.	MAF_USDA=5.294
NC_035088.1	34798784	.	G	A	.	.	MAF_USDA=2.459
NC_035088.1	34798787	.	C	T	.	.	MAF_INRAE=7.595;MAF_USDA=3.529
NC_035088.1	34798842	.	A	G	.	.	MAF_USDA=1.639
NC_035088.1	34798884	.	A	C	.	.	MAF_USDA=7.377
NC_035088.1	34798885	.	A	C	.	.	MAF_INRAE=2.5;MAF_USDA=2.459
NC_035088.1	34798913	.	T	C	.	.	MAF_USDA=8.197
NC_035088.1	34798938	.	C	A	.	.	MAF_USDA=1.639
NC_035088.1	34799033	.	T	G	.	.	MAF_USDA=8.235
NC_035088.1	34799061	.	G	C	.	.	MAF_INRAE=3.165;MAF_USDA=1.639
NC_035088.1	34799069	.	C	A	.	.	MAF_INRAE=10.526;MAF_USDA=2.459
NC_035088.1	34799186	.	C	T	.	.	MAF_USDA=1.639
NC_035088.1	34799349	.	C	A	.	.	MAF_USDA=4.706
NC_035088.1	34799408	.	A	C	.	.	MAF_USDA=3.279
NC_035088.1	34799447	.	G	A	.	.	MAF_USDA=3.279
NC_035088.1	34799455	.	G	A	.	.	MAF_USDA=6.557
NC_035088.1	34799481	.	G	A	.	.	MAF_USDA=1.639
NC_035088.1	34799483	.	G	A	.	.	MAF_INRAE=10.0;MAF_USDA=6.557
NC_035088.1	34799566	.	G	A	.	.	MAF_USDA=7.377
NC_035088.1	34799761	.	G	A	.	.	MAF_USDA=6.557
NC_035088.1	34799888	.	T	G	.	.	MAF_USDA=10.588
NC_035088.1	34799893	.	A	C	.	.	MAF_INRAE=11.392;MAF_USDA=8.235
NC_035088.1	34799984	.	G	T	.	.	MAF_USDA=2.083
NC_035088.1	34800050	.	T	C	.	.	MAF_USDA=8.333
NC_035088.1	34800136	.	C	A	.	.	MAF_USDA=8.197
NC_035088.1	34800147	.	G	A	.	.	MAF_INRAE=23.418;MAF_USDA=15.476
NC_035088.1	34800215	.	A	C	.	.	MAF_INRAE=4.167
NC_035088.1	34800415	.	C	A	.	.	MAF_USDA=4.706
NC_035088.1	34800423	.	T	C	.	.	MAF_USDA=4.706
NC_035088.1	34800424	.	G	C	.	.	MAF_USDA=4.118
NC_035088.1	34800450	.	C	T	.	.	MAF_USDA=1.639
NC_035088.1	34800471	.	C	G	.	.	MAF_INRAE=2.5;MAF_USDA=1.639
NC_035088.1	34800498	.	G	A	.	.	MAF_USDA=3.279
NC_035088.1	34800537	.	A	G	.	.	MAF_USDA=1.639
NC_035088.1	34800547	.	A	G	.	.	MAF_INRAE=2.5
NC_035088.1	34800624	.	T	A	.	.	MAF_USDA=6.25
NC_035088.1	34800641	.	A	C	.	.	MAF_INRAE=17.722;MAF_USDA=12.941
NC_035088.1	34800655	.	T	C	.	.	MAF_INRAE=8.228;MAF_USDA=3.529
NC_035088.1	34800750	.	G	A	.	.	MAF_USDA=1.639
NC_035088.1	34800763	.	G	T	.	.	MAF_USDA=8.333
NC_035088.1	34800796	.	T	C	.	.	MAF_USDA=4.118
NC_035088.1	34800811	.	T	C	.	.	MAF_USDA=10.417
NC_035088.1	34800832	.	T	A	.	.	MAF_INRAE=5.833;MAF_USDA=4.918
NC_035088.1	34800843	.	C	T	.	.	MAF_USDA=4.118
NC_035088.1	34800902	.	C	T	.	.	MAF_INRAE=42.405;MAF_USDA=17.059
NC_035088.1	34800981	.	T	G	.	.	MAF_INRAE=10.833;MAF_USDA=7.377
NC_035088.1	34801143	.	T	A	.	.	MAF_INRAE=2.532
NC_035088.1	34801144	.	A	T	.	.	MAF_INRAE=5.0
NC_035088.1	34801149	.	G	C	.	.	MAF_INRAE=1.667;MAF_USDA=6.557
NC_035088.1	34801156	.	G	A	.	.	MAF_INRAE=2.5;MAF_USDA=1.639
NC_035088.1	34801289	.	G	A	.	.	MAF_USDA=9.167
NC_035088.1	34801436	.	C	T	.	.	MAF_USDA=12.5
NC_035088.1	34801486	.	A	C	.	.	MAF_USDA=12.712
NC_035088.1	34801627	.	G	T	.	.	MAF_USDA=13.333
NC_035088.1	34801694	.	A	T	.	.	MAF_USDA=6.667
NC_035088.1	34801746	.	T	G	.	.	MAF_USDA=6.667
NC_035088.1	34801763	.	C	A	.	.	MAF_USDA=1.667
NC_035088.1	34801773	.	A	G	.	.	MAF_INRAE=10.526;MAF_USDA=3.333
NC_035088.1	34801915	.	G	A	.	.	MAF_USDA=2.083
NC_035088.1	34801985	.	G	C	.	.	MAF_INRAE=12.025;MAF_USDA=10.0
NC_035088.1	34801996	.	T	C	.	.	MAF_INRAE=7.595;MAF_USDA=1.176
NC_035088.1	34802039	.	A	T	.	.	MAF_USDA=4.098
NC_035088.1	34802115	.	T	C	.	.	MAF_INRAE=7.595;MAF_USDA=1.176
NC_035088.1	34802233	.	G	T	.	.	MAF_USDA=8.333
NC_035088.1	34802291	.	C	T	.	.	MAF_USDA=4.762
NC_035088.1	34802327	.	T	A	.	.	MAF_USDA=5.833
NC_035088.1	34802401	.	A	G	.	.	MAF_INRAE=8.333;MAF_USDA=3.571
NC_035088.1	34802448	.	A	G	.	.	MAF_USDA=8.333
NC_035088.1	34802453	.	C	G	.	.	MAF_USDA=8.333
NC_035088.1	34802459	.	T	G	.	.	MAF_USDA=8.333
NC_035088.1	34802464	.	G	A	.	.	MAF_USDA=7.5
NC_035088.1	34802645	.	G	A	.	.	MAF_USDA=7.377
NC_035088.1	34802685	.	G	A	.	.	MAF_INRAE=1.667
NC_035088.1	34802689	.	G	T	.	.	MAF_INRAE=10.759;MAF_USDA=11.905
NC_035088.1	34802700	.	T	G	.	.	MAF_INRAE=16.667;MAF_USDA=12.5
NC_035088.1	34802702	.	A	T	.	.	MAF_USDA=5.833
NC_035088.1	34802721	.	A	G	.	.	MAF_INRAE=9.167;MAF_USDA=10.119
NC_035088.1	34802773	.	C	G	.	.	MAF_USDA=8.333
NC_035088.1	34802775	.	A	G	.	.	MAF_INRAE=21.667;MAF_USDA=27.381
NC_035088.1	34802815	.	A	G	.	.	MAF_INRAE=12.025;MAF_USDA=15.882
NC_035088.1	34802865	.	G	A	.	.	MAF_INRAE=42.405;MAF_USDA=20.0
NC_035088.1	34802925	.	A	G	.	.	MAF_INRAE=47.368;MAF_USDA=28.824
NC_035088.1	34802941	.	A	C	.	.	MAF_USDA=50.0
NC_035088.1	34803055	.	G	A	.	.	MAF_USDA=1.639
NC_035088.1	34803060	.	G	A	.	.	MAF_USDA=2.459
NC_035088.1	34803072	.	C	T	.	.	MAF_INRAE=15.19;MAF_USDA=14.118
NC_035088.1	34803095	.	C	T	.	.	MAF_INRAE=8.333;MAF_USDA=4.348
NC_035088.1	34803113	.	T	A	.	.	MAF_USDA=6.557
NC_035088.1	34803140	.	C	T	.	.	MAF_USDA=3.279
NC_035088.1	34803258	.	G	C	.	.	MAF_INRAE=4.167
NC_035088.1	34803261	.	T	C	.	.	MAF_USDA=1.639
NC_035088.1	34803308	.	C	G	.	.	MAF_INRAE=5.263
NC_035088.1	34803744	.	G	T	.	.	MAF_USDA=3.279
NC_035088.1	34803745	.	T	C	.	.	MAF_USDA=1.639
NC_035088.1	34803775	.	G	C	.	.	MAF_INRAE=1.667;MAF_USDA=5.738
NC_035088.1	34803907	.	T	G	.	.	MAF_USDA=7.377
NC_035088.1	34803959	.	A	T	.	.	MAF_USDA=4.098
NC_035088.1	34803960	.	A	T	.	.	MAF_INRAE=24.051;MAF_USDA=10.417
NC_035088.1	34803962	.	T	A	.	.	MAF_INRAE=5.833
NC_035088.1	34803964	.	T	A	.	.	MAF_INRAE=5.833
NC_035088.1	34803966	.	T	A	.	.	MAF_INRAE=5.833
NC_035088.1	34803969	.	A	T	.	.	MAF_INRAE=36.842;MAF_USDA=10.417
NC_035088.1	34803977	.	A	T	.	.	MAF_INRAE=22.785;MAF_USDA=28.571
NC_035088.1	34803981	.	T	G	.	.	MAF_USDA=7.377
NC_035088.1	34804055	.	G	C	.	.	MAF_USDA=1.639
NC_035088.1	34804110	.	T	C	.	.	MAF_INRAE=10.833;MAF_USDA=5.738
NC_035088.1	34804131	.	A	T	.	.	MAF_USDA=1.639
NC_035088.1	34804230	.	T	C	.	.	MAF_INRAE=7.595;MAF_USDA=1.176
NC_035088.1	34804245	.	C	A	.	.	MAF_USDA=1.639
NC_035088.1	34804271	.	G	A	.	.	MAF_USDA=7.377
NC_035088.1	34804279	.	C	A	.	.	MAF_USDA=1.639
NC_035088.1	34804329	.	G	T	.	.	MAF_INRAE=2.5;MAF_USDA=1.639
NC_035088.1	34804451	.	G	A	.	.	MAF_INRAE=23.418;MAF_USDA=28.571
NC_035088.1	34804453	.	G	T	.	.	MAF_INRAE=14.167;MAF_USDA=28.571
NC_035088.1	34804492	.	G	A	.	.	MAF_INRAE=24.051;MAF_USDA=27.976
NC_035088.1	34804495	.	C	A	.	.	MAF_INRAE=15.0;MAF_USDA=27.976
NC_035088.1	34804515	.	T	G	.	.	MAF_INRAE=24.051;MAF_USDA=27.976
NC_035088.1	34804519	.	G	C	.	.	MAF_INRAE=15.0;MAF_USDA=26.667
NC_035088.1	34804525	.	A	G	.	.	MAF_INRAE=24.051;MAF_USDA=26.23
NC_035088.1	34804667	.	C	A	.	.	MAF_USDA=1.639
NC_035088.1	34804669	.	T	G	.	.	MAF_USDA=1.639
NC_035088.1	34804815	.	G	T	.	.	MAF_INRAE=1.667;MAF_USDA=5.738
NC_035088.1	34804833	.	G	A	.	.	MAF_USDA=6.557
NC_035088.1	34805012	.	C	A	.	.	MAF_USDA=7.377
NC_035088.1	34805123	.	G	T	.	.	MAF_INRAE=28.481
NC_035088.1	34805126	.	A	G	.	.	MAF_INRAE=4.167;MAF_USDA=9.016
NC_035088.1	34805176	.	C	A	.	.	MAF_INRAE=5.0
NC_035088.1	34805194	.	C	T	.	.	MAF_USDA=3.279
NC_035088.1	34805259	.	C	T	.	.	MAF_INRAE=20.886;MAF_USDA=21.176
NC_035088.1	34805273	.	T	G	.	.	MAF_INRAE=20.886;MAF_USDA=20.588
NC_035088.1	34805280	.	C	T	.	.	MAF_USDA=1.639
NC_035088.1	34805287	.	T	G	.	.	MAF_INRAE=20.886;MAF_USDA=20.588
NC_035088.1	34805345	.	T	A	.	.	MAF_INRAE=20.253;MAF_USDA=27.647
NC_035088.1	34805393	.	C	A	.	.	MAF_INRAE=20.886;MAF_USDA=20.588
NC_035088.1	34805397	.	T	C	.	.	MAF_USDA=4.098
NC_035088.1	34805426	.	A	G	.	.	MAF_INRAE=41.139;MAF_USDA=48.824
NC_035088.1	34805445	.	T	A	.	.	MAF_INRAE=20.886;MAF_USDA=20.588
NC_035088.1	34805462	.	C	A	.	.	MAF_INRAE=7.595
NC_035088.1	34805466	.	C	A	.	.	MAF_INRAE=10.833
NC_035088.1	34805498	.	T	C	.	.	MAF_INRAE=7.595;MAF_USDA=1.176
NC_035088.1	34805507	.	A	G	.	.	MAF_USDA=6.557
NC_035088.1	34805582	.	A	T	.	.	MAF_INRAE=29.114;MAF_USDA=47.647
NC_035088.1	34805602	.	C	A	.	.	MAF_INRAE=21.519;MAF_USDA=20.588
NC_035088.1	34805614	.	A	C	.	.	MAF_USDA=6.557
NC_035088.1	34805625	.	C	T	.	.	MAF_INRAE=20.886;MAF_USDA=20.588
NC_035088.1	34805684	.	T	A	.	.	MAF_INRAE=20.886;MAF_USDA=20.588
NC_035088.1	34805726	.	T	C	.	.	MAF_USDA=1.639
NC_035088.1	34805734	.	T	C	.	.	MAF_INRAE=15.19;MAF_USDA=13.529
NC_035088.1	34805899	.	T	C	.	.	MAF_INRAE=41.139;MAF_USDA=46.471
NC_035088.1	34805971	.	C	A	.	.	MAF_USDA=1.639
NC_035088.1	34805983	.	A	G	.	.	MAF_INRAE=24.051;MAF_USDA=27.647
NC_035088.1	34805991	.	A	G	.	.	MAF_USDA=12.5
NC_035088.1	34806022	.	C	A	.	.	MAF_USDA=1.639
NC_035088.1	34806060	.	C	T	.	.	MAF_INRAE=5.696;MAF_USDA=7.647
NC_035088.1	34806080	.	C	A	.	.	MAF_INRAE=24.051;MAF_USDA=29.167
NC_035088.1	34806106	.	C	G	.	.	MAF_INRAE=5.833
NC_035088.1	34806136	.	T	C	.	.	MAF_INRAE=41.772;MAF_USDA=48.824
NC_035088.1	34806137	.	G	T	.	.	MAF_INRAE=45.0;MAF_USDA=48.824
NC_035088.1	34806141	.	T	A	.	.	MAF_USDA=13.934
NC_035088.1	34806143	.	G	T	.	.	MAF_INRAE=12.025;MAF_USDA=10.714
NC_035088.1	34806178	.	T	C	.	.	MAF_USDA=7.377
NC_035088.1	34806181	.	C	T	.	.	MAF_USDA=3.279
NC_035088.1	34806268	.	T	G	.	.	MAF_INRAE=34.177;MAF_USDA=13.529
NC_035088.1	34806281	.	G	T	.	.	MAF_INRAE=33.544;MAF_USDA=13.69
NC_035088.1	34806431	.	T	C	.	.	MAF_USDA=3.279
NC_035088.1	34806457	.	C	T	.	.	MAF_INRAE=24.051;MAF_USDA=26.506
NC_035088.1	34806494	.	C	G	.	.	MAF_INRAE=24.051;MAF_USDA=25.882
NC_035088.1	34806600	.	G	T	.	.	MAF_INRAE=24.051;MAF_USDA=27.059
NC_035088.1	34806631	.	C	T	.	.	MAF_USDA=12.5
NC_035088.1	34806668	.	T	G	.	.	MAF_INRAE=32.911;MAF_USDA=31.25
NC_035088.1	34806676	.	T	A	.	.	MAF_INRAE=42.405;MAF_USDA=39.583
NC_035088.1	34806682	.	T	C	.	.	MAF_INRAE=42.405;MAF_USDA=39.583
NC_035088.1	34806700	.	G	A	.	.	MAF_INRAE=24.051;MAF_USDA=27.647
NC_035088.1	34806714	.	T	G	.	.	MAF_INRAE=7.595;MAF_USDA=1.176
NC_035088.1	34806749	.	A	C	.	.	MAF_INRAE=5.833;MAF_USDA=4.167
NC_035088.1	34806752	.	G	A	.	.	MAF_INRAE=7.595;MAF_USDA=1.176
NC_035088.1	34806785	.	C	A	.	.	MAF_INRAE=41.139;MAF_USDA=48.235
NC_035088.1	34806789	.	T	C	.	.	MAF_INRAE=15.0;MAF_USDA=27.059
NC_035088.1	34806819	.	A	G	.	.	MAF_INRAE=41.139;MAF_USDA=48.824
NC_035088.1	34806866	.	A	G	.	.	MAF_INRAE=34.81;MAF_USDA=15.882
NC_035088.1	34807008	.	G	A	.	.	MAF_INRAE=41.772;MAF_USDA=43.529
NC_035088.1	34807139	.	T	C	.	.	MAF_USDA=5.738
NC_035088.1	34807153	.	A	T	.	.	MAF_INRAE=41.139;MAF_USDA=41.667
NC_035088.1	34807200	.	G	T	.	.	MAF_USDA=1.639
NC_035088.1	34807340	.	T	C	.	.	MAF_INRAE=5.833
NC_035088.1	34807406	.	A	C	.	.	MAF_USDA=3.279
NC_035088.1	34807510	.	C	T	.	.	MAF_INRAE=5.263
NC_035088.1	34807532	.	G	A	.	.	MAF_INRAE=1.667
NC_035088.1	34807694	.	T	G	.	.	MAF_INRAE=2.5
NC_035088.1	34807805	.	C	A	.	.	MAF_INRAE=39.241;MAF_USDA=50.0
NC_035088.1	34807815	.	C	A	.	.	MAF_INRAE=44.937;MAF_USDA=42.941
NC_035088.1	34807824	.	T	C	.	.	MAF_INRAE=4.167
NC_035088.1	34807827	.	A	C	.	.	MAF_INRAE=36.076;MAF_USDA=49.412
NC_035088.1	34807882	.	G	T	.	.	MAF_INRAE=10.833;MAF_USDA=12.5
NC_035088.1	34807890	.	T	A	.	.	MAF_INRAE=5.833;MAF_USDA=4.167
NC_035088.1	34807900	.	AA	AT	.	.	MAF_USDA=12.5
NC_035088.1	34807903	.	T	G	.	.	MAF_USDA=13.115
NC_035088.1	34807904	.	T	A	.	.	MAF_INRAE=35.443;MAF_USDA=49.412
NC_035088.1	34807965	.	A	C	.	.	MAF_USDA=4.098
NC_035088.1	34807976	.	A	G	.	.	MAF_INRAE=36.076;MAF_USDA=50.0
NC_035088.1	34808037	.	C	A	.	.	MAF_INRAE=6.962;MAF_USDA=1.176
NC_035088.1	34808051	.	T	C	.	.	MAF_USDA=5.738
NC_035088.1	34808114	.	C	G	.	.	MAF_USDA=6.557
NC_035088.1	34808253	.	T	C	.	.	MAF_INRAE=5.696;MAF_USDA=7.059
NC_035088.1	34808291	.	G	A	.	.	MAF_INRAE=5.833;MAF_USDA=4.167
NC_035088.1	34808333	.	C	T	.	.	MAF_USDA=1.639
NC_035088.1	34808350	.	G	A	.	.	MAF_INRAE=5.833;MAF_USDA=4.167
NC_035088.1	34808386	.	C	T	.	.	MAF_INRAE=11.392;MAF_USDA=3.529
NC_035088.1	34808404	.	A	C	.	.	MAF_INRAE=41.772;MAF_USDA=48.235
NC_035088.1	34808432	.	G	T	.	.	MAF_USDA=1.639
NC_035088.1	34808514	.	T	C	.	.	MAF_INRAE=41.139;MAF_USDA=48.235
NC_035088.1	34808517	.	T	C	.	.	MAF_INRAE=44.167;MAF_USDA=48.235
NC_035088.1	34808620	.	T	C	.	.	MAF_INRAE=41.139;MAF_USDA=48.235
NC_035088.1	34808648	.	T	C	.	.	MAF_INRAE=11.392;MAF_USDA=10.588
NC_035088.1	34808740	.	G	T	.	.	MAF_INRAE=15.833;MAF_USDA=8.824
NC_035088.1	34808828	.	C	G	.	.	MAF_USDA=8.197
NC_035088.1	34809037	.	C	T	.	.	MAF_INRAE=15.833;MAF_USDA=4.706
NC_035088.1	34809042	.	A	T	.	.	MAF_INRAE=6.962;MAF_USDA=1.176
NC_035088.1	34809049	.	T	C	.	.	MAF_USDA=5.294
NC_035088.1	34809113	.	G	A	.	.	MAF_USDA=1.639
NC_035088.1	34809178	.	G	T	.	.	MAF_INRAE=20.833;MAF_USDA=8.824
NC_035088.1	34809304	.	G	A	.	.	MAF_USDA=1.639
NC_035088.1	34809310	.	G	T	.	.	MAF_INRAE=1.667;MAF_USDA=5.738
NC_035088.1	34809343	.	G	A	.	.	MAF_USDA=7.377
NC_035088.1	34809390	.	C	T	.	.	MAF_USDA=8.197
NC_035088.1	34809405	.	C	T	.	.	MAF_INRAE=10.526;MAF_USDA=2.941
NC_035088.1	34809466	.	C	T	.	.	MAF_INRAE=36.076;MAF_USDA=37.059
NC_035088.1	34809482	.	G	T	.	.	MAF_INRAE=10.526;MAF_USDA=3.529
NC_035088.1	34809548	.	C	T	.	.	MAF_USDA=8.197
NC_035088.1	34809565	.	G	A	.	.	MAF_INRAE=3.165;MAF_USDA=1.639
NC_035088.1	34809575	.	A	G	.	.	MAF_USDA=7.377
NC_035088.1	34809715	.	G	A	.	.	MAF_USDA=5.294
NC_035088.1	34809732	.	C	A	.	.	MAF_USDA=4.706
NC_035088.1	34809739	.	G	T	.	.	MAF_USDA=6.25
NC_035088.1	34809814	.	C	T	.	.	MAF_INRAE=3.165;MAF_USDA=1.639
NC_035088.1	34809891	.	A	G	.	.	MAF_USDA=6.557
NC_035088.1	34809940	.	A	C	.	.	MAF_INRAE=13.924;MAF_USDA=16.471
NC_035088.1	34809944	.	A	C	.	.	MAF_INRAE=8.861;MAF_USDA=40.588
NC_035088.1	34809948	.	T	A	.	.	MAF_INRAE=16.667;MAF_USDA=42.941
NC_035088.1	34809985	.	C	T	.	.	MAF_INRAE=8.861;MAF_USDA=38.824
NC_035088.1	34809997	.	A	T	.	.	MAF_INRAE=25.316;MAF_USDA=42.353
NC_035088.1	34809998	.	T	G	.	.	MAF_INRAE=16.667;MAF_USDA=42.353
NC_035088.1	34810041	.	C	A	.	.	MAF_INRAE=5.0
NC_035088.1	34810144	.	T	C	.	.	MAF_USDA=8.333
NC_035088.1	34810239	.	C	T	.	.	MAF_INRAE=1.667;MAF_USDA=4.918
NC_035088.1	34810280	.	C	T	.	.	MAF_INRAE=4.167;MAF_USDA=8.197
NC_035088.1	34810287	.	T	C	.	.	MAF_INRAE=31.646;MAF_USDA=13.529
NC_035088.1	34810365	.	G	A	.	.	MAF_INRAE=8.333
NC_035088.1	34810382	.	A	C	.	.	MAF_INRAE=4.167;MAF_USDA=8.197
NC_035088.1	34810503	.	C	T	.	.	MAF_USDA=3.279
NC_035088.1	34810628	.	C	A	.	.	MAF_USDA=2.5
NC_035088.1	34810701	.	C	T	.	.	MAF_INRAE=10.526
NC_035088.1	34810706	.	T	G	.	.	MAF_USDA=3.279
NC_035088.1	34810729	.	G	A	.	.	MAF_INRAE=15.19;MAF_USDA=42.941
NC_035088.1	34810745	.	A	C	.	.	MAF_INRAE=15.19;MAF_USDA=42.941
NC_035088.1	34810830	.	A	G	.	.	MAF_INRAE=15.19
NC_035088.1	34810832	.	A	C	.	.	MAF_INRAE=8.861
NC_035088.1	34810999	.	T	C	.	.	MAF_USDA=3.279
NC_035088.1	34811025	.	G	A	.	.	MAF_USDA=2.459
NC_035088.1	34811043	.	C	A	.	.	MAF_USDA=7.377
NC_035088.1	34811063	.	A	C	.	.	MAF_INRAE=13.924;MAF_USDA=12.353
NC_035088.1	34811106	.	T	A	.	.	MAF_INRAE=13.924;MAF_USDA=11.765
NC_035088.1	34811127	.	G	T	.	.	MAF_USDA=12.353
NC_035088.1	34811147	.	C	A	.	.	MAF_INRAE=18.987;MAF_USDA=14.583
NC_035088.1	34811221	.	G	A	.	.	MAF_USDA=2.459
NC_035088.1	34811242	.	T	C	.	.	MAF_INRAE=15.19;MAF_USDA=44.118
NC_035088.1	34811276	.	G	A	.	.	MAF_INRAE=15.19;MAF_USDA=50.0
NC_035088.1	34811309	.	G	A	.	.	MAF_USDA=4.098
NC_035088.1	34811321	.	C	T	.	.	MAF_INRAE=15.19;MAF_USDA=49.412
NC_035088.1	34811332	.	T	G	.	.	MAF_INRAE=15.19;MAF_USDA=48.824
NC_035088.1	34811350	.	C	T	.	.	MAF_INRAE=15.19;MAF_USDA=49.412
NC_035088.1	34811352	.	G	A	.	.	MAF_USDA=2.459
NC_035088.1	34811403	.	G	T	.	.	MAF_USDA=4.098
NC_035088.1	34811500	.	G	A	.	.	MAF_INRAE=15.19;MAF_USDA=48.235
NC_035088.1	34811546	.	T	C	.	.	MAF_INRAE=15.823;MAF_USDA=42.941
NC_035088.1	34811565	.	C	T	.	.	MAF_INRAE=15.823;MAF_USDA=47.647
NC_035088.1	34811636	.	T	A	.	.	MAF_INRAE=19.62;MAF_USDA=16.471
NC_035088.1	34811641	.	A	T	.	.	MAF_USDA=6.557
NC_035088.1	34811643	.	T	A	.	.	MAF_INRAE=1.667;MAF_USDA=5.738
NC_035088.1	34811667	.	G	A	.	.	MAF_INRAE=5.833;MAF_USDA=4.918
NC_035088.1	34811676	.	G	A	.	.	MAF_INRAE=5.0;MAF_USDA=4.167
NC_035088.1	34811692	.	G	A	.	.	MAF_INRAE=15.19;MAF_USDA=48.824
NC_035088.1	34811704	.	A	G	.	.	MAF_INRAE=15.19;MAF_USDA=48.824
NC_035088.1	34811783	.	C	G	.	.	MAF_USDA=39.583
NC_035088.1	34811784	.	A	T	.	.	MAF_INRAE=20.833;MAF_USDA=39.583
NC_035088.1	34811825	.	A	T	.	.	MAF_USDA=3.279
NC_035088.1	34811842	.	G	T	.	.	MAF_USDA=1.639
NC_035088.1	34811843	.	T	G	.	.	MAF_USDA=1.639
NC_035088.1	34811874	.	G	A	.	.	MAF_USDA=1.639
NC_035088.1	34811997	.	T	C	.	.	MAF_USDA=6.557
NC_035088.1	34812014	.	C	G	.	.	MAF_INRAE=15.19;MAF_USDA=48.235
NC_035088.1	34812086	.	A	T	.	.	MAF_INRAE=15.19;MAF_USDA=48.235
NC_035088.1	34812148	.	G	A	.	.	MAF_USDA=3.279
NC_035088.1	34812170	.	C	A	.	.	MAF_INRAE=14.557;MAF_USDA=47.647
NC_035088.1	34812196	.	A	T	.	.	MAF_INRAE=11.392;MAF_USDA=8.333
NC_035088.1	34812198	.	A	G	.	.	MAF_INRAE=8.333;MAF_USDA=8.333
NC_035088.1	34812200	.	A	C	.	.	MAF_INRAE=8.333;MAF_USDA=8.333
NC_035088.1	34812209	.	G	T	.	.	MAF_INRAE=4.167;MAF_USDA=3.529
NC_035088.1	34812241	.	C	T	.	.	MAF_INRAE=15.19;MAF_USDA=48.214
NC_035088.1	34812249	.	T	C	.	.	MAF_INRAE=15.19;MAF_USDA=48.795
NC_035088.1	34812283	.	T	G	.	.	MAF_INRAE=15.19;MAF_USDA=48.795
NC_035088.1	34812358	.	T	C	.	.	MAF_USDA=3.279
NC_035088.1	34812503	.	G	A	.	.	MAF_INRAE=4.167
NC_035088.1	34812640	.	A	C	.	.	MAF_USDA=3.279
NC_035088.1	34812745	.	G	T	.	.	MAF_INRAE=4.167
NC_035088.1	34812763	.	T	C	.	.	MAF_USDA=1.639
NC_035088.1	34812764	.	G	A	.	.	MAF_USDA=1.639
NC_035088.1	34812832	.	C	T	.	.	MAF_USDA=1.639
NC_035088.1	34812888	.	C	G	.	.	MAF_USDA=6.557
NC_035088.1	34812904	.	G	A	.	.	MAF_USDA=3.279
NC_035088.1	34812907	.	A	G	.	.	MAF_USDA=3.279
NC_035088.1	34812939	.	C	T	.	.	MAF_USDA=3.279
NC_035088.1	34812955	.	A	G	.	.	MAF_INRAE=11.392;MAF_USDA=9.412
NC_035088.1	34812958	.	C	G	.	.	MAF_INRAE=8.333;MAF_USDA=9.412
NC_035088.1	34812985	.	T	A	.	.	MAF_USDA=3.279
NC_035088.1	34813015	.	T	A	.	.	MAF_USDA=2.459
NC_035088.1	34813041	.	C	T	.	.	MAF_INRAE=7.595;MAF_USDA=2.083
NC_035088.1	34813042	.	G	C	.	.	MAF_USDA=3.279
NC_035088.1	34813085	.	A	G	.	.	MAF_USDA=4.098
NC_035088.1	34813174	.	A	C	.	.	MAF_USDA=3.279
NC_035088.1	34813275	.	A	G	.	.	MAF_USDA=3.279
NC_035088.1	34813453	.	T	C	.	.	MAF_USDA=6.557
NC_035088.1	34813486	.	G	A	.	.	MAF_INRAE=1.667;MAF_USDA=5.738
NC_035088.1	34813489	.	A	G	.	.	MAF_USDA=3.279
NC_035088.1	34813494	.	A	T	.	.	MAF_USDA=3.279
NC_035088.1	34813518	.	T	A	.	.	MAF_INRAE=10.526;MAF_USDA=3.39
NC_035088.1	34813577	.	A	G	.	.	MAF_INRAE=4.167
NC_035088.1	34813641	.	G	C	.	.	MAF_USDA=3.279
NC_035088.1	34813688	.	C	A	.	.	MAF_USDA=1.639
NC_035088.1	34813711	.	G	A	.	.	MAF_USDA=4.167
NC_035088.1	34813743	.	A	T	.	.	MAF_USDA=5.0
NC_035088.1	34813794	.	C	A	.	.	MAF_USDA=2.459
NC_035088.1	34813795	.	G	T	.	.	MAF_USDA=2.459
NC_035088.1	34813815	.	G	T	.	.	MAF_INRAE=29.747;MAF_USDA=32.353
NC_035088.1	34813821	.	G	T,A	.	.	MAF_INRAE=7.595;MAF_USDA=6.557
NC_035088.1	34813893	.	G	A	.	.	MAF_USDA=3.279
NC_035088.1	34813896	.	A	C	.	.	MAF_INRAE=16.456;MAF_USDA=11.765
NC_035088.1	34813913	.	C	A	.	.	MAF_INRAE=10.526
NC_035088.1	34813979	.	T	G	.	.	MAF_INRAE=31.013;MAF_USDA=13.529
NC_035088.1	34814069	.	T	G	.	.	MAF_INRAE=5.833;MAF_USDA=4.918
NC_035088.1	34814071	.	G	T	.	.	MAF_INRAE=18.354;MAF_USDA=49.412
NC_035088.1	34814129	.	G	A	.	.	MAF_INRAE=5.833
NC_035088.1	34814214	.	C	A	.	.	MAF_USDA=3.279
NC_035088.1	34814232	.	G	T	.	.	MAF_USDA=3.279
NC_035088.1	34814433	.	T	G	.	.	MAF_USDA=3.279
NC_035088.1	34814440	.	G	C	.	.	MAF_INRAE=10.526;MAF_USDA=2.459
NC_035088.1	34814441	.	C	A	.	.	MAF_INRAE=13.924;MAF_USDA=11.765
NC_035088.1	34814471	.	A	C	.	.	MAF_USDA=3.279
NC_035088.1	34814472	.	A	T	.	.	MAF_USDA=5.738
NC_035088.1	34814473	.	T	A	.	.	MAF_USDA=1.639
NC_035088.1	34814494	.	C	T	.	.	MAF_USDA=10.417
NC_035088.1	34814584	.	C	T	.	.	MAF_USDA=3.279
NC_035088.1	34814669	.	T	C	.	.	MAF_USDA=3.279
NC_035088.1	34814703	.	G	A	.	.	MAF_INRAE=3.165
NC_035088.1	34814741	.	C	A	.	.	MAF_INRAE=3.165;MAF_USDA=1.695
NC_035088.1	34814765	.	T	A	.	.	MAF_USDA=3.333
NC_035088.1	34814917	.	C	G	.	.	MAF_INRAE=30.38;MAF_USDA=32.353
NC_035088.1	34814935	.	G	A	.	.	MAF_USDA=3.279
NC_035088.1	34815029	.	A	T	.	.	MAF_USDA=4.098
NC_035088.1	34815030	.	T	A	.	.	MAF_USDA=4.098
NC_035088.1	34815123	.	T	C	.	.	MAF_USDA=3.279
NC_035088.1	34815272	.	G	A	.	.	MAF_INRAE=4.167
NC_035088.1	34815292	.	A	G	.	.	MAF_USDA=2.459
NC_035088.1	34815333	.	C	T	.	.	MAF_USDA=1.639
NC_035088.1	34815482	.	G	T	.	.	MAF_INRAE=5.833;MAF_USDA=7.377
NC_035088.1	34815488	.	A	T	.	.	MAF_INRAE=11.392;MAF_USDA=10.588
NC_035088.1	34815494	.	G	A	.	.	MAF_USDA=3.279
NC_035088.1	34815581	.	G	A	.	.	MAF_USDA=1.639
NC_035088.1	34815603	.	C	T	.	.	MAF_USDA=2.459
NC_035088.1	34815674	.	C	T	.	.	MAF_USDA=2.459
NC_035088.1	34815682	.	T	C	.	.	MAF_INRAE=12.025;MAF_USDA=11.176
NC_035088.1	34815751	.	G	A	.	.	MAF_USDA=4.918
NC_035088.1	34815789	.	T	A	.	.	MAF_USDA=3.279
NC_035088.1	34815808	.	C	A	.	.	MAF_USDA=5.882
NC_035088.1	34815810	.	A	G	.	.	MAF_USDA=6.471
NC_035088.1	34815829	.	G	A	.	.	MAF_USDA=6.557
NC_035088.1	34815832	.	C	T	.	.	MAF_USDA=11.176
NC_035088.1	34815856	.	G	C	.	.	MAF_USDA=3.279
NC_035088.1	34815864	.	G	A	.	.	MAF_INRAE=32.278;MAF_USDA=13.529
NC_035088.1	34815866	.	C	T	.	.	MAF_USDA=3.279
NC_035088.1	34815883	.	T	A	.	.	MAF_INRAE=11.392;MAF_USDA=11.765
NC_035088.1	34815894	.	A	T	.	.	MAF_INRAE=11.392;MAF_USDA=12.353
NC_035088.1	34815925	.	G	A	.	.	MAF_USDA=10.0
NC_035088.1	34815929	.	G	A	.	.	MAF_INRAE=18.354;MAF_USDA=48.214
NC_035088.1	34815932	.	T	A	.	.	MAF_USDA=1.667
NC_035088.1	34815933	.	A	C	.	.	MAF_USDA=1.667
NC_035088.1	34815941	.	G	T	.	.	MAF_INRAE=22.785;MAF_USDA=39.881
NC_035088.1	34815954	.	C	T	.	.	MAF_INRAE=3.165;MAF_USDA=1.786
NC_035088.1	34815967	.	C	A	.	.	MAF_USDA=6.667
NC_035088.1	34815975	.	G	A	.	.	MAF_USDA=1.639
NC_035088.1	34816005	.	A	G	.	.	MAF_USDA=9.016
NC_035088.1	34816064	.	G	T	.	.	MAF_USDA=5.738
NC_035088.1	34816177	.	C	A	.	.	MAF_USDA=3.279
NC_035088.1	34816178	.	C	T	.	.	MAF_USDA=15.574
NC_035088.1	34816185	.	A	T	.	.	MAF_USDA=3.279
NC_035088.1	34816244	.	T	G	.	.	MAF_INRAE=5.833;MAF_USDA=4.118
NC_035088.1	34816354	.	A	C	.	.	MAF_USDA=2.459
NC_035088.1	34816396	.	G	A	.	.	MAF_USDA=8.197
NC_035088.1	34816419	.	G	T	.	.	MAF_USDA=7.377
NC_035088.1	34816504	.	C	T	.	.	MAF_INRAE=8.333;MAF_USDA=2.083
NC_035088.1	34816510	.	A	G	.	.	MAF_USDA=2.459
NC_035088.1	34816614	.	G	A	.	.	MAF_USDA=4.098
NC_035088.1	34816650	.	T	A	.	.	MAF_INRAE=29.747;MAF_USDA=32.353
NC_035088.1	34816721	.	T	C	.	.	MAF_INRAE=11.392;MAF_USDA=9.412
NC_035088.1	34816802	.	G	A	.	.	MAF_USDA=1.639
NC_035088.1	34816819	.	A	G	.	.	MAF_USDA=3.279
NC_035088.1	34816937	.	C	T	.	.	MAF_USDA=4.098
NC_035088.1	34816953	.	C	T	.	.	MAF_USDA=4.098
NC_035088.1	34816967	.	T	A	.	.	MAF_USDA=3.279
NC_035088.1	34817011	.	A	G	.	.	MAF_USDA=3.279
NC_035088.1	34817105	.	C	T	.	.	MAF_USDA=1.639
NC_035088.1	34817133	.	T	C	.	.	MAF_INRAE=11.392;MAF_USDA=10.0
NC_035088.1	34817168	.	G	T	.	.	MAF_USDA=3.279
NC_035088.1	34817229	.	A	G	.	.	MAF_USDA=3.279
NC_035088.1	34817233	.	C	A	.	.	MAF_INRAE=4.167;MAF_USDA=7.377
NC_035088.1	34817436	.	A	G	.	.	MAF_USDA=8.197
NC_035088.1	34817446	.	G	T	.	.	MAF_INRAE=32.278;MAF_USDA=14.118
NC_035088.1	34817490	.	C	T	.	.	MAF_USDA=3.279
NC_035088.1	34817505	.	A	T	.	.	MAF_INRAE=4.167
NC_035088.1	34817517	.	A	G	.	.	MAF_USDA=2.459
NC_035088.1	34817639	.	A	T	.	.	MAF_USDA=3.279
NC_035088.1	34817642	.	C	A	.	.	MAF_INRAE=17.722;MAF_USDA=47.647
NC_035088.1	34817668	.	C	G	.	.	MAF_USDA=3.279
NC_035088.1	34817669	.	A	C	.	.	MAF_USDA=3.279
NC_035088.1	34817710	.	C	G	.	.	MAF_INRAE=11.392;MAF_USDA=11.176
NC_035088.1	34817734	.	T	G	.	.	MAF_USDA=3.279
NC_035088.1	34817819	.	T	G	.	.	MAF_INRAE=18.354;MAF_USDA=47.059
NC_035088.1	34817844	.	C	A	.	.	MAF_USDA=3.279
NC_035088.1	34817851	.	A	C	.	.	MAF_USDA=7.377
NC_035088.1	34817885	.	T	G	.	.	MAF_USDA=3.279
NC_035088.1	34817916	.	C	A	.	.	MAF_INRAE=3.165;MAF_USDA=1.639
NC_035088.1	34817917	.	A	T	.	.	MAF_USDA=4.098
NC_035088.1	34817945	.	G	A	.	.	MAF_INRAE=30.38;MAF_USDA=31.765
NC_035088.1	34817995	.	A	C	.	.	MAF_USDA=3.279
NC_035088.1	34818005	.	C	A	.	.	MAF_USDA=3.279
NC_035088.1	34818010	.	C	T	.	.	MAF_USDA=3.279
NC_035088.1	34818018	.	G	T	.	.	MAF_USDA=3.279
NC_035088.1	34818019	.	A	G	.	.	MAF_USDA=3.279
NC_035088.1	34818062	.	G	T	.	.	MAF_USDA=1.639
NC_035088.1	34818074	.	C	T	.	.	MAF_USDA=1.639
NC_035088.1	34818080	.	C	G	.	.	MAF_USDA=3.279
NC_035088.1	34818091	.	C	T	.	.	MAF_USDA=2.083
NC_035088.1	34818191	.	C	T	.	.	MAF_USDA=3.279
NC_035088.1	34818209	.	C	T	.	.	MAF_USDA=3.279
NC_035088.1	34818228	.	A	T	.	.	MAF_USDA=6.557
NC_035088.1	34818236	.	C	T	.	.	MAF_USDA=7.377
NC_035088.1	34818240	.	T	C	.	.	MAF_USDA=5.738
NC_035088.1	34818249	.	G	A	.	.	MAF_USDA=6.557
NC_035088.1	34818251	.	C	T	.	.	MAF_USDA=7.377
NC_035088.1	34818252	.	T	G	.	.	MAF_USDA=9.016
NC_035088.1	34818273	.	C	T	.	.	MAF_USDA=3.279
NC_035088.1	34818275	.	T	A	.	.	MAF_USDA=10.656
NC_035088.1	34818341	.	C	A	.	.	MAF_USDA=2.459
NC_035088.1	34818350	.	A	G	.	.	MAF_USDA=2.459
NC_035088.1	34818357	.	G	T	.	.	MAF_USDA=6.557
NC_035088.1	34818365	.	C	A	.	.	MAF_USDA=3.279
NC_035088.1	34818366	.	C	A	.	.	MAF_USDA=3.279
NC_035088.1	34818388	.	A	G	.	.	MAF_USDA=10.656
NC_035088.1	34818400	.	A	G	.	.	MAF_USDA=3.279
NC_035088.1	34818435	.	A	T	.	.	MAF_INRAE=7.595;MAF_USDA=2.083
NC_035088.1	34818467	.	T	C	.	.	MAF_USDA=4.098
NC_035088.1	34818482	.	G	T	.	.	MAF_INRAE=3.165;MAF_USDA=1.639
NC_035088.1	34818521	.	C	A	.	.	MAF_INRAE=1.667;MAF_USDA=7.377
NC_035088.1	34818594	.	T	A	.	.	MAF_INRAE=11.392;MAF_USDA=9.412
NC_035088.1	34818719	.	G	A	.	.	MAF_USDA=9.016
NC_035088.1	34818747	.	G	A	.	.	MAF_USDA=1.639
NC_035088.1	34818777	.	C	T	.	.	MAF_INRAE=7.595;MAF_USDA=2.083
NC_035088.1	34818780	.	C	T	.	.	MAF_USDA=5.738
NC_035088.1	34818786	.	T	C	.	.	MAF_INRAE=9.167;MAF_USDA=20.833
NC_035088.1	34818810	.	T	C	.	.	MAF_USDA=3.279
NC_035088.1	34818824	.	T	A	.	.	MAF_USDA=4.918
NC_035088.1	34818877	.	A	G	.	.	MAF_USDA=13.934
NC_035088.1	34818888	.	G	A	.	.	MAF_INRAE=5.833;MAF_USDA=1.765
NC_035088.1	34819091	.	C	T	.	.	MAF_USDA=3.279
NC_035088.1	34819103	.	T	C	.	.	MAF_INRAE=36.709;MAF_USDA=28.235
NC_035088.1	34819160	.	A	G	.	.	MAF_USDA=2.459
NC_035088.1	34819184	.	C	T	.	.	MAF_USDA=3.279
NC_035088.1	34819360	.	G	A	.	.	MAF_INRAE=4.167
NC_035088.1	34819392	.	C	A	.	.	MAF_INRAE=13.924;MAF_USDA=11.176
NC_035088.1	34819469	.	A	T	.	.	MAF_USDA=2.459
NC_035088.1	34819525	.	A	G	.	.	MAF_USDA=3.279
NC_035088.1	34819529	.	C	A	.	.	MAF_USDA=3.279
NC_035088.1	34819538	.	A	G	.	.	MAF_USDA=3.279
NC_035088.1	34819550	.	G	C	.	.	MAF_USDA=3.279
NC_035088.1	34819617	.	G	A	.	.	MAF_USDA=3.279
NC_035088.1	34819790	.	G	A	.	.	MAF_USDA=3.279
NC_035088.1	34819843	.	G	A	.	.	MAF_USDA=3.279
NC_035088.1	34819925	.	C	A	.	.	MAF_INRAE=5.833;MAF_USDA=7.377
NC_035088.1	34819938	.	G	T	.	.	MAF_USDA=3.279
NC_035088.1	34819944	.	A	G	.	.	MAF_USDA=3.279
NC_035088.1	34819948	.	T	C	.	.	MAF_USDA=3.279
NC_035088.1	34819949	.	G	A	.	.	MAF_USDA=1.639
NC_035088.1	34819963	.	C	T	.	.	MAF_USDA=3.279
NC_035088.1	34819991	.	C	A	.	.	MAF_USDA=3.279
NC_035088.1	34820101	.	G	A	.	.	MAF_USDA=3.279
NC_035088.1	34820120	.	A	G	.	.	MAF_INRAE=3.165
NC_035088.1	34820122	.	T	A	.	.	MAF_INRAE=2.5
NC_035088.1	34820183	.	A	G	.	.	MAF_USDA=3.279
NC_035088.1	34820205	.	G	A	.	.	MAF_USDA=12.941
NC_035088.1	34820244	.	A	C	.	.	MAF_USDA=3.279
NC_035088.1	34820259	.	C	A	.	.	MAF_USDA=2.459
NC_035088.1	34820261	.	G	T	.	.	MAF_USDA=2.459
NC_035088.1	34820385	.	A	C	.	.	MAF_USDA=13.115
NC_035088.1	34820398	.	T	C	.	.	MAF_USDA=2.5
NC_035088.1	34820408	.	A	G	.	.	MAF_INRAE=11.392;MAF_USDA=12.048
NC_035088.1	34820415	.	A	T	.	.	MAF_INRAE=5.0;MAF_USDA=10.714
NC_035088.1	34820440	.	G	A	.	.	MAF_USDA=2.5
NC_035088.1	34820601	.	A	G	.	.	MAF_INRAE=3.333
NC_035088.1	34820805	.	T	G	.	.	MAF_INRAE=13.291;MAF_USDA=18.75
NC_035088.1	34820876	.	G	C	.	.	MAF_USDA=3.279
NC_035088.1	34820892	.	A	T	.	.	MAF_USDA=2.459
NC_035088.1	34821094	.	A	C	.	.	MAF_INRAE=10.833;MAF_USDA=12.5
NC_035088.1	34821131	.	G	A	.	.	MAF_USDA=2.459
NC_035088.1	34821138	.	A	G	.	.	MAF_INRAE=11.392;MAF_USDA=17.647
NC_035088.1	34821139	.	T	A	.	.	MAF_USDA=7.377
NC_035088.1	34821204	.	A	G	.	.	MAF_USDA=1.667
NC_035088.1	34821341	.	C	T	.	.	MAF_INRAE=3.333
NC_035088.1	34821368	.	T	C	.	.	MAF_INRAE=13.924;MAF_USDA=27.647
NC_035088.1	34821377	.	G	T	.	.	MAF_USDA=10.588
NC_035088.1	34821441	.	C	A	.	.	MAF_USDA=3.333
NC_035088.1	34821446	.	A	C	.	.	MAF_INRAE=29.747;MAF_USDA=39.583
NC_035088.1	34821464	.	T	A	.	.	MAF_USDA=3.279
NC_035088.1	34821488	.	G	A	.	.	MAF_INRAE=36.076;MAF_USDA=47.917
NC_035088.1	34821557	.	T	A	.	.	MAF_INRAE=5.0;MAF_USDA=7.377
NC_035088.1	34821611	.	T	A	.	.	MAF_USDA=3.279
NC_035088.1	34821633	.	G	T	.	.	MAF_INRAE=5.0;MAF_USDA=7.377
NC_035088.1	34821679	.	G	A	.	.	MAF_USDA=1.639
NC_035088.1	34821800	.	T	A	.	.	MAF_USDA=1.639
NC_035088.1	34821801	.	A	T	.	.	MAF_INRAE=4.167
NC_035088.1	34821827	.	T	C	.	.	MAF_USDA=3.279
NC_035088.1	34821870	.	T	G	.	.	MAF_USDA=3.279
NC_035088.1	34821878	.	T	A	.	.	MAF_INRAE=14.557;MAF_USDA=11.176
NC_035088.1	34821887	.	G	T	.	.	MAF_USDA=13.115
NC_035088.1	34821893	.	T	C	.	.	MAF_INRAE=3.165;MAF_USDA=1.639
NC_035088.1	34821913	.	A	G	.	.	MAF_INRAE=31.013;MAF_USDA=13.529
NC_035088.1	34822064	.	T	C	.	.	MAF_USDA=3.279
NC_035088.1	34822076	.	A	G	.	.	MAF_INRAE=1.667;MAF_USDA=12.295
NC_035088.1	34822094	.	G	A	.	.	MAF_INRAE=3.165;MAF_USDA=1.639
NC_035088.1	34822103	.	G	A	.	.	MAF_USDA=4.098
NC_035088.1	34822109	.	T	C	.	.	MAF_USDA=3.279
NC_035088.1	34822148	.	T	G	.	.	MAF_USDA=3.279
NC_035088.1	34822174	.	T	C	.	.	MAF_INRAE=18.987;MAF_USDA=16.393
NC_035088.1	34822230	.	A	G	.	.	MAF_USDA=3.279
NC_035088.1	34822293	.	C	T	.	.	MAF_INRAE=17.722;MAF_USDA=18.75
NC_035088.1	34822390	.	T	A	.	.	MAF_USDA=4.167
NC_035088.1	34822397	.	T	C	.	.	MAF_USDA=4.167
NC_035088.1	34822530	.	G	A	.	.	MAF_USDA=10.417
NC_035088.1	34822581	.	A	C	.	.	MAF_INRAE=1.667;MAF_USDA=5.738
NC_035088.1	34822626	.	T	C	.	.	MAF_USDA=4.098
NC_035088.1	34822648	.	G	A	.	.	MAF_USDA=18.75
NC_035088.1	34822655	.	G	A	.	.	MAF_USDA=3.279
NC_035088.1	34822770	.	T	C	.	.	MAF_INRAE=21.053;MAF_USDA=9.412
NC_035088.1	34822788	.	A	T	.	.	MAF_USDA=5.738
NC_035088.1	34822879	.	C	T	.	.	MAF_USDA=1.639
NC_035088.1	34822881	.	G	T	.	.	MAF_INRAE=11.392;MAF_USDA=2.353
NC_035088.1	34822919	.	T	C	.	.	MAF_INRAE=11.392;MAF_USDA=10.0
NC_035088.1	34823230	.	C	T	.	.	MAF_INRAE=27.5
NC_035088.1	34823270	.	C	T	.	.	MAF_USDA=3.279
NC_035088.1	34823315	.	A	C	.	.	MAF_USDA=1.176
NC_035088.1	34823338	.	A	T	.	.	MAF_INRAE=17.722;MAF_USDA=49.412
NC_035088.1	34823367	.	T	C	.	.	MAF_INRAE=11.392;MAF_USDA=10.588
NC_035088.1	34823454	.	T	C	.	.	MAF_INRAE=18.354;MAF_USDA=44.706
NC_035088.1	34823463	.	C	T	.	.	MAF_INRAE=18.354;MAF_USDA=44.118
NC_035088.1	34823480	.	T	G	.	.	MAF_USDA=12.353
NC_035088.1	34823510	.	T	G	.	.	MAF_INRAE=17.722;MAF_USDA=45.294
NC_035088.1	34823610	.	C	A	.	.	MAF_INRAE=36.709;MAF_USDA=31.176
NC_035088.1	34823706	.	T	C	.	.	MAF_USDA=8.197
NC_035088.1	34823718	.	G	A	.	.	MAF_USDA=1.639
NC_035088.1	34823722	.	G	A	.	.	MAF_INRAE=49.367;MAF_USDA=18.824
NC_035088.1	34823727	.	A	C	.	.	MAF_USDA=8.197
NC_035088.1	34823731	.	C	T	.	.	MAF_INRAE=39.241;MAF_USDA=37.647
NC_035088.1	34823749	.	C	T	.	.	MAF_INRAE=10.526;MAF_USDA=2.941
NC_035088.1	34823843	.	G	T	.	.	MAF_USDA=3.279
NC_035088.1	34823885	.	G	T	.	.	MAF_INRAE=43.038;MAF_USDA=29.412
NC_035088.1	34823927	.	G	A	.	.	MAF_USDA=3.279
NC_035088.1	34823940	.	G	C	.	.	MAF_INRAE=39.873;MAF_USDA=32.941
NC_035088.1	34823941	.	T	G	.	.	MAF_INRAE=30.833;MAF_USDA=32.353
NC_035088.1	34823943	.	A	G	.	.	MAF_INRAE=30.833;MAF_USDA=32.353
NC_035088.1	34824022	.	T	A	.	.	MAF_INRAE=18.987;MAF_USDA=11.765
NC_035088.1	34824113	.	C	T	.	.	MAF_USDA=3.279
NC_035088.1	34824174	.	A	G	.	.	MAF_INRAE=4.167
NC_035088.1	34824189	.	G	T	.	.	MAF_USDA=2.083
NC_035088.1	34824213	.	C	T	.	.	MAF_USDA=10.0
NC_035088.1	34824262	.	C	T	.	.	MAF_USDA=1.639
NC_035088.1	34824362	.	G	C	.	.	MAF_USDA=1.639
NC_035088.1	34824385	.	T	A	.	.	MAF_INRAE=1.667;MAF_USDA=8.197
NC_035088.1	34824445	.	C	G	.	.	MAF_INRAE=40.0;MAF_USDA=21.176
NC_035088.1	34824458	.	C	A	.	.	MAF_USDA=11.176
NC_035088.1	34824484	.	C	G	.	.	MAF_INRAE=37.5;MAF_USDA=47.059
NC_035088.1	34824531	.	C	T	.	.	MAF_USDA=16.393
NC_035088.1	34824591	.	C	T	.	.	MAF_INRAE=6.962;MAF_USDA=2.083
NC_035088.1	34824738	.	A	G	.	.	MAF_INRAE=11.392;MAF_USDA=5.294
NC_035088.1	34824864	.	T	G	.	.	MAF_INRAE=33.544;MAF_USDA=47.647
NC_035088.1	34824870	.	G	T	.	.	MAF_INRAE=33.544;MAF_USDA=47.647
NC_035088.1	34824871	.	A	T	.	.	MAF_INRAE=37.5;MAF_USDA=47.647
NC_035088.1	34824905	.	A	T	.	.	MAF_INRAE=22.152;MAF_USDA=31.176
NC_035088.1	34824914	.	A	T	.	.	MAF_INRAE=22.152;MAF_USDA=31.765
NC_035088.1	34824916	.	C	T	.	.	MAF_USDA=3.279
NC_035088.1	34824987	.	A	C	.	.	MAF_INRAE=3.165;MAF_USDA=1.639
NC_035088.1	34825026	.	A	G	.	.	MAF_INRAE=21.053;MAF_USDA=47.647
NC_035088.1	34825054	.	A	G	.	.	MAF_INRAE=31.646;MAF_USDA=42.353
NC_035088.1	34825094	.	G	C	.	.	MAF_INRAE=21.053;MAF_USDA=47.647
NC_035088.1	34825108	.	T	A	.	.	MAF_INRAE=3.165;MAF_USDA=4.918
NC_035088.1	34825132	.	C	T	.	.	MAF_INRAE=31.646;MAF_USDA=17.647
NC_035088.1	34825159	.	T	A	.	.	MAF_INRAE=3.165;MAF_USDA=1.639
NC_035088.1	34825550	.	A	G	.	.	MAF_INRAE=2.532
NC_035088.1	34825575	.	C	A	.	.	MAF_USDA=3.279
NC_035088.1	34825626	.	A	G	.	.	MAF_USDA=40.164
NC_035088.1	34825634	.	G	A	.	.	MAF_INRAE=34.177;MAF_USDA=48.824
NC_035088.1	34825662	.	G	T	.	.	MAF_INRAE=34.177;MAF_USDA=48.824
NC_035088.1	34825674	.	A	T	.	.	MAF_INRAE=1.667;MAF_USDA=9.016
NC_035088.1	34825687	.	C	T	.	.	MAF_INRAE=4.167;MAF_USDA=4.706
NC_035088.1	34825690	.	G	A	.	.	MAF_USDA=2.459
NC_035088.1	34825933	.	T	A	.	.	MAF_INRAE=31.013;MAF_USDA=42.941
NC_035088.1	34826072	.	C	T	.	.	MAF_USDA=4.098
NC_035088.1	34826116	.	G	T	.	.	MAF_INRAE=10.833;MAF_USDA=12.5
NC_035088.1	34826125	.	C	A	.	.	MAF_INRAE=1.667
NC_035088.1	34826181	.	A	C	.	.	MAF_INRAE=3.165;MAF_USDA=5.738
NC_035088.1	34826278	.	C	T	.	.	MAF_INRAE=29.747;MAF_USDA=43.529
NC_035088.1	34826306	.	T	C	.	.	MAF_USDA=2.459
NC_035088.1	34826405	.	C	A	.	.	MAF_INRAE=47.368;MAF_USDA=45.882
NC_035088.1	34826454	.	T	C	.	.	MAF_USDA=2.459
NC_035088.1	34826501	.	A	G	.	.	MAF_USDA=1.639
NC_035088.1	34826592	.	C	T	.	.	MAF_INRAE=12.025;MAF_USDA=10.0
NC_035088.1	34826671	.	T	C	.	.	MAF_USDA=3.279
NC_035088.1	34826702	.	G	A	.	.	MAF_USDA=2.459
NC_035088.1	34826703	.	T	A	.	.	MAF_USDA=2.459
NC_035088.1	34826718	.	T	A	.	.	MAF_INRAE=3.165;MAF_USDA=5.738
NC_035088.1	34826787	.	G	A	.	.	MAF_INRAE=4.167;MAF_USDA=4.118
NC_035088.1	34826818	.	C	A	.	.	MAF_INRAE=7.595;MAF_USDA=2.083
NC_035088.1	34826867	.	C	T	.	.	MAF_USDA=1.639
NC_035088.1	34826914	.	A	T	.	.	MAF_USDA=2.459
NC_035088.1	34827005	.	T	A	.	.	MAF_USDA=13.934
NC_035088.1	34827023	.	A	G	.	.	MAF_INRAE=31.013;MAF_USDA=22.353
NC_035088.1	34827252	.	A	T	.	.	MAF_INRAE=19.62;MAF_USDA=7.059
NC_035088.1	34827275	.	C	G	.	.	MAF_INRAE=3.165;MAF_USDA=1.639
NC_035088.1	34827277	.	T	C	.	.	MAF_USDA=1.639
NC_035088.1	34827387	.	T	C	.	.	MAF_INRAE=19.62;MAF_USDA=6.471
NC_035088.1	34827398	.	C	A	.	.	MAF_INRAE=10.127;MAF_USDA=14.706
NC_035088.1	34827401	.	G	A	.	.	MAF_INRAE=3.165;MAF_USDA=5.738
NC_035088.1	34827451	.	T	A	.	.	MAF_USDA=1.639
NC_035088.1	34827466	.	A	T	.	.	MAF_USDA=4.918
NC_035088.1	34827490	.	A	G	.	.	MAF_INRAE=39.873;MAF_USDA=36.471
NC_035088.1	34827552	.	C	G	.	.	MAF_INRAE=50.0;MAF_USDA=24.706
NC_035088.1	34827553	.	G	A	.	.	MAF_INRAE=1.667
NC_035088.1	34827554	.	C	A	.	.	MAF_INRAE=1.667
NC_035088.1	34827556	.	A	G	.	.	MAF_INRAE=1.667
NC_035088.1	34827559	.	G	A	.	.	MAF_INRAE=1.667
NC_035088.1	34827566	.	A	C	.	.	MAF_INRAE=1.667
NC_035088.1	34827575	.	G	T	.	.	MAF_INRAE=19.62;MAF_USDA=6.471
NC_035088.1	34827718	.	G	A	.	.	MAF_USDA=6.25
NC_035088.1	34827808	.	A	G	.	.	MAF_INRAE=19.62;MAF_USDA=9.036
NC_035088.1	34828009	.	C	T	.	.	MAF_INRAE=10.833;MAF_USDA=18.75
NC_035088.1	34828139	.	G	A	.	.	MAF_INRAE=4.167;MAF_USDA=7.229
NC_035088.1	34828191	.	G	A	.	.	MAF_USDA=1.724
NC_035088.1	34828230	.	C	T	.	.	MAF_INRAE=10.833;MAF_USDA=18.75
NC_035088.1	34828256	.	A	T	.	.	MAF_INRAE=7.5;MAF_USDA=2.083
NC_035088.1	34828541	.	A	T	.	.	MAF_INRAE=44.937;MAF_USDA=16.667
NC_035088.1	34828689	.	A	G	.	.	MAF_INRAE=18.354;MAF_USDA=4.167
NC_035088.1	34828711	.	C	A	.	.	MAF_INRAE=41.772;MAF_USDA=18.75
NC_035088.1	34828716	.	T	G	.	.	MAF_INRAE=43.671;MAF_USDA=16.667
NC_035088.1	34828785	.	G	A	.	.	MAF_INRAE=6.667;MAF_USDA=4.167
NC_035088.1	34828795	.	T	G	.	.	MAF_USDA=12.5
NC_035088.1	34828796	.	C	T	.	.	MAF_INRAE=20.253;MAF_USDA=47.917
NC_035088.1	34828822	.	C	T	.	.	MAF_INRAE=3.333;MAF_USDA=2.083
NC_035088.1	34828858	.	G	A	.	.	MAF_INRAE=10.0;MAF_USDA=4.167
NC_035088.1	34828865	.	G	A	.	.	MAF_INRAE=3.333;MAF_USDA=2.083
NC_035088.1	34828962	.	A	G	.	.	MAF_INRAE=20.253;MAF_USDA=50.0
NC_035088.1	34828976	.	A	T	.	.	MAF_INRAE=13.924;MAF_USDA=5.488
NC_035088.1	34829029	.	G	A	.	.	MAF_INRAE=37.975;MAF_USDA=34.146
NC_035088.1	34829080	.	C	T	.	.	MAF_INRAE=20.253;MAF_USDA=20.732
NC_035088.1	34829142	.	G	A	.	.	MAF_INRAE=4.167;MAF_USDA=6.707
NC_035088.1	34829232	.	A	G	.	.	MAF_INRAE=7.5;MAF_USDA=11.585
NC_035088.1	34829268	.	A	C	.	.	MAF_INRAE=20.886;MAF_USDA=27.083
NC_035088.1	34829373	.	C	T	.	.	MAF_INRAE=4.167;MAF_USDA=2.083
NC_035088.1	34829475	.	G	A	.	.	MAF_INRAE=18.333;MAF_USDA=41.667
NC_035088.1	34829575	.	G	A	.	.	MAF_INRAE=4.167;MAF_USDA=2.083
NC_035088.1	34829592	.	A	C	.	.	MAF_USDA=6.25
NC_035088.1	34829718	.	T	C	.	.	MAF_INRAE=37.342;MAF_USDA=43.75
NC_035088.1	34829829	.	G	A	.	.	MAF_INRAE=34.177;MAF_USDA=47.917
NC_035088.1	34829835	.	A	C	.	.	MAF_INRAE=34.177;MAF_USDA=45.833
NC_035088.1	34829894	.	A	G	.	.	MAF_INRAE=12.025;MAF_USDA=2.083
NC_035088.1	34830041	.	T	A	.	.	MAF_INRAE=5.833;MAF_USDA=31.25
NC_035088.1	34830104	.	T	C	.	.	MAF_INRAE=7.5;MAF_USDA=2.083
NC_035088.1	34830123	.	C	A	.	.	MAF_INRAE=13.924;MAF_USDA=2.083
NC_035088.1	34830126	.	G	A	.	.	MAF_INRAE=18.333;MAF_USDA=47.917
NC_035088.1	34830189	.	G	T	.	.	MAF_INRAE=34.177;MAF_USDA=45.833
NC_035088.1	34830385	.	C	T	.	.	MAF_USDA=8.333
NC_035088.1	34830389	.	G	T	.	.	MAF_USDA=12.5
NC_035088.1	34830498	.	A	G	.	.	MAF_INRAE=10.833;MAF_USDA=18.75
NC_035088.1	34830544	.	A	C	.	.	MAF_INRAE=22.785;MAF_USDA=47.917
NC_035088.1	34830549	.	G	T	.	.	MAF_INRAE=20.253;MAF_USDA=47.917
NC_035088.1	34830554	.	T	C	.	.	MAF_INRAE=25.949;MAF_USDA=43.75
NC_035088.1	34830581	.	C	G	.	.	MAF_INRAE=5.833;MAF_USDA=4.167
NC_035088.1	34830664	.	A	T	.	.	MAF_USDA=12.5
NC_035088.1	34830685	.	C	T	.	.	MAF_INRAE=34.177;MAF_USDA=50.0
NC_035088.1	34830750	.	C	A	.	.	MAF_INRAE=4.167
NC_035088.1	34830821	.	A	G	.	.	MAF_INRAE=13.924;MAF_USDA=2.083
NC_035088.1	34830964	.	G	A	.	.	MAF_INRAE=4.167;MAF_USDA=2.083
NC_035088.1	34830973	.	T	G	.	.	MAF_INRAE=27.848;MAF_USDA=45.833
NC_035088.1	34831031	.	A	G	.	.	MAF_INRAE=4.167;MAF_USDA=2.083
NC_035088.1	34831164	.	G	A	.	.	MAF_USDA=8.333
NC_035088.1	34831191	.	A	T	.	.	MAF_INRAE=25.316;MAF_USDA=50.0
NC_035088.1	34831192	.	A	T	.	.	MAF_INRAE=4.167;MAF_USDA=2.083
NC_035088.1	34831301	.	C	T	.	.	MAF_INRAE=4.167;MAF_USDA=2.083
NC_035088.1	34831310	.	G	A	.	.	MAF_INRAE=5.833
NC_035088.1	34831432	.	T	G	.	.	MAF_USDA=8.333
NC_035088.1	34831437	.	T	C	.	.	MAF_INRAE=35.443;MAF_USDA=43.75
NC_035088.1	34831447	.	T	G	.	.	MAF_INRAE=4.167
NC_035088.1	34831623	.	A	C	.	.	MAF_INRAE=5.0;MAF_USDA=2.083
NC_035088.1	34831637	.	C	G	.	.	MAF_INRAE=34.177;MAF_USDA=45.833
NC_035088.1	34831706	.	C	G	.	.	MAF_INRAE=6.329
NC_035088.1	34831718	.	T	C	.	.	MAF_INRAE=4.167;MAF_USDA=2.083
NC_035088.1	34831730	.	T	G	.	.	MAF_INRAE=4.167;MAF_USDA=2.083
NC_035088.1	34831923	.	T	G	.	.	MAF_INRAE=4.167;MAF_USDA=2.083
NC_035088.1	34831950	.	T	C	.	.	MAF_INRAE=37.342;MAF_USDA=43.75
NC_035088.1	34831968	.	C	A	.	.	MAF_INRAE=18.333;MAF_USDA=47.917
NC_035088.1	34831969	.	C	A	.	.	MAF_INRAE=18.333;MAF_USDA=47.917
NC_035088.1	34831982	.	T	G	.	.	MAF_INRAE=37.342;MAF_USDA=41.667
NC_035088.1	34832156	.	T	G	.	.	MAF_INRAE=47.468;MAF_USDA=29.167
NC_035088.1	34832203	.	T	A	.	.	MAF_INRAE=4.167;MAF_USDA=2.083
NC_035088.1	34832204	.	A	G	.	.	MAF_INRAE=48.101;MAF_USDA=25.0
NC_035088.1	34832235	.	A	T	.	.	MAF_USDA=2.083
NC_035088.1	34832236	.	T	A	.	.	MAF_INRAE=37.342;MAF_USDA=43.75
NC_035088.1	34832238	.	T	G	.	.	MAF_INRAE=2.5
NC_035088.1	34832327	.	A	C	.	.	MAF_INRAE=48.101;MAF_USDA=41.667
NC_035088.1	34832427	.	C	T	.	.	MAF_INRAE=35.443
NC_035088.1	34832503	.	A	G	.	.	MAF_INRAE=7.5;MAF_USDA=2.083
NC_035088.1	34832556	.	T	C	.	.	MAF_INRAE=31.579;MAF_USDA=43.75
NC_035088.1	34832668	.	C	A	.	.	MAF_USDA=12.5
NC_035088.1	34832688	.	G	T	.	.	MAF_INRAE=4.167;MAF_USDA=2.083
NC_035088.1	34832749	.	T	C	.	.	MAF_INRAE=7.5;MAF_USDA=2.083
NC_035088.1	34832826	.	G	C	.	.	MAF_INRAE=41.139;MAF_USDA=41.667
NC_035088.1	34832843	.	G	T	.	.	MAF_INRAE=7.5;MAF_USDA=2.083
NC_035088.1	34832958	.	C	T	.	.	MAF_INRAE=4.167;MAF_USDA=2.083
NC_035088.1	34832999	.	T	C	.	.	MAF_INRAE=4.167
NC_035088.1	34833083	.	G	A	.	.	MAF_INRAE=4.167;MAF_USDA=2.083
NC_035088.1	34833192	.	A	G	.	.	MAF_INRAE=4.167
NC_035088.1	34833196	.	C	T	.	.	MAF_INRAE=4.167
NC_035088.1	34833269	.	C	A	.	.	MAF_USDA=2.083
NC_035088.1	34833270	.	T	A	.	.	MAF_INRAE=39.167;MAF_USDA=43.75
NC_035088.1	34833301	.	G	T	.	.	MAF_USDA=8.333
NC_035088.1	34833302	.	G	T	.	.	MAF_USDA=8.333
NC_035088.1	34833475	.	G	A	.	.	MAF_INRAE=42.5;MAF_USDA=43.75
NC_035088.1	34833501	.	G	A	.	.	MAF_USDA=6.25
NC_035088.1	34833677	.	G	A	.	.	MAF_INRAE=42.5
NC_035088.1	34833826	.	C	G	.	.	MAF_USDA=39.583
NC_035088.1	34833860	.	G	A	.	.	MAF_INRAE=25.0;MAF_USDA=39.583
NC_035088.1	34833953	.	G	T	.	.	MAF_INRAE=25.0;MAF_USDA=45.833
NC_035088.1	34834134	.	T	C	.	.	MAF_INRAE=4.167;MAF_USDA=2.083
NC_035088.1	34834145	.	G	C	.	.	MAF_INRAE=41.667;MAF_USDA=29.167
NC_035088.1	34834189	.	G	C	.	.	MAF_INRAE=2.5
NC_035088.1	34834190	.	G	A	.	.	MAF_INRAE=2.5
NC_035088.1	34834312	.	A	G	.	.	MAF_INRAE=17.5;MAF_USDA=4.167
NC_035088.1	34834380	.	T	G	.	.	MAF_INRAE=1.667
NC_035088.1	34834542	.	G	T	.	.	MAF_INRAE=23.333;MAF_USDA=25.0
NC_035088.1	34834553	.	A	T	.	.	MAF_INRAE=23.333;MAF_USDA=25.0
NC_035088.1	34834586	.	A	T	.	.	MAF_INRAE=25.833;MAF_USDA=45.833
NC_035088.1	34834636	.	C	T	.	.	MAF_INRAE=28.333;MAF_USDA=27.083
NC_035088.1	34834649	.	G	T	.	.	MAF_INRAE=28.333;MAF_USDA=27.083
NC_035088.1	34835021	.	G	A	.	.	MAF_INRAE=4.167;MAF_USDA=6.098
NC_035088.1	34835165	.	C	A	.	.	MAF_INRAE=8.333;MAF_USDA=2.083
NC_035088.1	34835222	.	C	T	.	.	MAF_INRAE=10.526
NC_035088.1	34835346	.	T	G	.	.	MAF_INRAE=29.747;MAF_USDA=29.167
NC_035088.1	34835424	.	C	A	.	.	MAF_USDA=9.483
NC_035088.1	34835434	.	G	A	.	.	MAF_USDA=14.407
NC_035088.1	34835436	.	A	C	.	.	MAF_USDA=12.712
NC_035088.1	34835449	.	C	T	.	.	MAF_USDA=6.78
NC_035088.1	34835502	.	C	A	.	.	MAF_USDA=13.559
NC_035088.1	34835508	.	T	G	.	.	MAF_USDA=11.864
NC_035088.1	34835513	.	A	T	.	.	MAF_USDA=7.627
NC_035088.1	34835522	.	A	C	.	.	MAF_INRAE=16.667;MAF_USDA=43.75
NC_035088.1	34835539	.	A	G	.	.	MAF_USDA=13.559
NC_035088.1	34835549	.	G	T	.	.	MAF_USDA=10.0
NC_035088.1	34835550	.	G	A	.	.	MAF_USDA=10.0
NC_035088.1	34835557	.	A	G	.	.	MAF_USDA=12.5
NC_035088.1	34835701	.	C	A	.	.	MAF_INRAE=10.0;MAF_USDA=4.167
NC_035088.1	34835727	.	A	T	.	.	MAF_USDA=2.083
NC_035088.1	34835774	.	A	G	.	.	MAF_INRAE=23.418;MAF_USDA=25.0
NC_035088.1	34835840	.	T	G	.	.	MAF_INRAE=42.105;MAF_USDA=18.75
NC_035088.1	34835916	.	G	A	.	.	MAF_INRAE=46.203;MAF_USDA=16.667
NC_035088.1	34835917	.	C	T	.	.	MAF_INRAE=4.167
NC_035088.1	34836068	.	A	G	.	.	MAF_INRAE=14.557;MAF_USDA=2.083
NC_035088.1	34836085	.	C	T	.	.	MAF_INRAE=3.165
NC_035088.1	34836260	.	A	C	.	.	MAF_INRAE=6.667;MAF_USDA=43.75
NC_035088.1	34836262	.	G	A	.	.	MAF_USDA=8.333
NC_035088.1	34836303	.	C	T	.	.	MAF_INRAE=35.443;MAF_USDA=14.583
NC_035088.1	34836359	.	C	T	.	.	MAF_USDA=16.667
NC_035088.1	34836588	.	C	T	.	.	MAF_INRAE=6.667;MAF_USDA=35.417
NC_035088.1	34836601	.	A	C	.	.	MAF_USDA=43.75
NC_035088.1	34836610	.	C	T	.	.	MAF_USDA=4.167
NC_035088.1	34836635	.	A	G	.	.	MAF_INRAE=5.833;MAF_USDA=43.75
NC_035088.1	34836643	.	C	A	.	.	MAF_INRAE=12.658;MAF_USDA=2.083
NC_035088.1	34836704	.	T	G	.	.	MAF_INRAE=5.833;MAF_USDA=43.75
NC_035088.1	34836706	.	T	C	.	.	MAF_INRAE=5.833;MAF_USDA=43.75
NC_035088.1	34836718	.	T	G	.	.	MAF_INRAE=1.667
NC_035088.1	34836741	.	G	C	.	.	MAF_INRAE=5.833;MAF_USDA=35.417
NC_035088.1	34836761	.	C	T	.	.	MAF_USDA=2.083
NC_035088.1	34836762	.	C	T	.	.	MAF_USDA=2.083
NC_035088.1	34836829	.	T	C	.	.	MAF_INRAE=6.667;MAF_USDA=43.75
NC_035088.1	34836847	.	A	G	.	.	MAF_INRAE=3.165
NC_035088.1	34836969	.	G	T	.	.	MAF_INRAE=5.833;MAF_USDA=35.417
NC_035088.1	34836984	.	G	A	.	.	MAF_INRAE=5.833;MAF_USDA=43.75
NC_035088.1	34837053	.	T	C	.	.	MAF_INRAE=45.57;MAF_USDA=16.667
NC_035088.1	34837067	.	C	A	.	.	MAF_INRAE=15.823;MAF_USDA=18.75
NC_035088.1	34837166	.	G	A	.	.	MAF_INRAE=3.165
NC_035088.1	34837297	.	C	T	.	.	MAF_INRAE=8.333;MAF_USDA=2.083
NC_035088.1	34837421	.	C	T	.	.	MAF_INRAE=18.354;MAF_USDA=10.976
NC_035088.1	34837426	.	C	T	.	.	MAF_INRAE=7.5;MAF_USDA=16.463
NC_035088.1	34837435	.	A	G	.	.	MAF_INRAE=10.0;MAF_USDA=26.829
NC_035088.1	34837470	.	C	T	.	.	MAF_USDA=45.833
NC_035088.1	34837551	.	A	G	.	.	MAF_INRAE=5.833;MAF_USDA=4.167
NC_035088.1	34837602	.	G	T	.	.	MAF_INRAE=5.833;MAF_USDA=4.167
NC_035088.1	34837662	.	G	A	.	.	MAF_USDA=4.31
NC_035088.1	34837768	.	G	A	.	.	MAF_INRAE=45.833;MAF_USDA=16.667
NC_035088.1	34837776	.	C	T	.	.	MAF_INRAE=45.833;MAF_USDA=16.667
NC_035088.1	34837838	.	C	T	.	.	MAF_INRAE=8.333;MAF_USDA=10.833
NC_035088.1	34837847	.	G	A	.	.	MAF_USDA=8.333
NC_035088.1	34837897	.	C	A	.	.	MAF_INRAE=6.667;MAF_USDA=16.071
NC_035088.1	34837956	.	C	T	.	.	MAF_INRAE=8.333;MAF_USDA=12.805
NC_035088.1	34837966	.	C	A	.	.	MAF_INRAE=48.734;MAF_USDA=12.195
NC_035088.1	34837976	.	G	A	.	.	MAF_USDA=3.448
NC_035088.1	34838060	.	C	A	.	.	MAF_INRAE=8.333;MAF_USDA=2.083
NC_035088.1	34838103	.	A	G	.	.	MAF_USDA=2.083
NC_035088.1	34838116	.	C	A	.	.	MAF_USDA=6.25
NC_035088.1	34838256	.	T	A	.	.	MAF_USDA=43.75
NC_035088.1	34838319	.	C	T	.	.	MAF_INRAE=10.526
NC_035088.1	34838350	.	C	A	.	.	MAF_USDA=8.333
NC_035088.1	34838523	.	A	C	.	.	MAF_INRAE=5.833;MAF_USDA=41.667
NC_035088.1	34838577	.	G	A	.	.	MAF_INRAE=48.101;MAF_USDA=16.667
NC_035088.1	34838594	.	C	T	.	.	MAF_INRAE=4.167;MAF_USDA=2.083
NC_035088.1	34838698	.	C	A	.	.	MAF_INRAE=6.667;MAF_USDA=41.667
NC_035088.1	34838710	.	G	A	.	.	MAF_USDA=12.5
NC_035088.1	34838718	.	C	T	.	.	MAF_INRAE=5.833;MAF_USDA=41.667
NC_035088.1	34838764	.	T	G	.	.	MAF_INRAE=5.833;MAF_USDA=41.667
NC_035088.1	34838810	.	G	A	.	.	MAF_INRAE=5.833;MAF_USDA=41.667
NC_035088.1	34838854	.	A	G	.	.	MAF_INRAE=5.833;MAF_USDA=41.667
NC_035088.1	34838857	.	A	G	.	.	MAF_USDA=12.5
NC_035088.1	34838924	.	A	C	.	.	MAF_INRAE=5.833;MAF_USDA=41.667
NC_035088.1	34838988	.	G	A	.	.	MAF_USDA=8.333
NC_035088.1	34839005	.	T	G	.	.	MAF_INRAE=5.833;MAF_USDA=41.667
NC_035088.1	34839013	.	C	T	.	.	MAF_USDA=8.333
NC_035088.1	34839019	.	G	A	.	.	MAF_INRAE=7.5;MAF_USDA=2.083
NC_035088.1	34839068	.	G	A	.	.	MAF_INRAE=7.5;MAF_USDA=2.083
NC_035088.1	34839102	.	C	T	.	.	MAF_INRAE=7.5;MAF_USDA=2.083
NC_035088.1	34839126	.	G	A	.	.	MAF_USDA=12.5
NC_035088.1	34839178	.	G	T	.	.	MAF_INRAE=30.38;MAF_USDA=37.5
NC_035088.1	34839455	.	T	A	.	.	MAF_USDA=8.333
NC_035088.1	34839456	.	T	A	.	.	MAF_INRAE=11.667;MAF_USDA=41.667
NC_035088.1	34839476	.	C	A	.	.	MAF_INRAE=15.823;MAF_USDA=18.75
NC_035088.1	34839505	.	A	C	.	.	MAF_USDA=2.083
NC_035088.1	34839509	.	G	C	.	.	MAF_USDA=41.667
NC_035088.1	34839535	.	C	A	.	.	MAF_INRAE=2.5;MAF_USDA=2.083
NC_035088.1	34839565	.	G	A	.	.	MAF_INRAE=7.5;MAF_USDA=12.805
NC_035088.1	34839603	.	C	A	.	.	MAF_INRAE=3.165;MAF_USDA=1.724
NC_035088.1	34839666	.	A	C	.	.	MAF_INRAE=3.165;MAF_USDA=1.695
NC_035088.1	34839700	.	A	C	.	.	MAF_INRAE=47.468;MAF_USDA=18.072
NC_035088.1	34839799	.	G	A	.	.	MAF_INRAE=10.0
NC_035088.1	34839864	.	G	C	.	.	MAF_INRAE=3.333;MAF_USDA=5.488
NC_035088.1	34839870	.	C	T	.	.	MAF_INRAE=5.833;MAF_USDA=3.659
NC_035088.1	34839895	.	C	T	.	.	MAF_INRAE=10.0;MAF_USDA=36.585
NC_035088.1	34839997	.	A	T	.	.	MAF_INRAE=47.468;MAF_USDA=18.75
NC_035088.1	34840121	.	C	A	.	.	MAF_INRAE=5.833;MAF_USDA=33.333
NC_035088.1	34840148	.	G	A	.	.	MAF_INRAE=48.101;MAF_USDA=22.917
NC_035088.1	34840177	.	A	G	.	.	MAF_USDA=8.333
NC_035088.1	34840186	.	C	A	.	.	MAF_INRAE=5.833;MAF_USDA=33.333
NC_035088.1	34840240	.	C	A	.	.	MAF_INRAE=21.667;MAF_USDA=2.083
NC_035088.1	34840242	.	A	C	.	.	MAF_USDA=16.667
NC_035088.1	34840244	.	T	A	.	.	MAF_USDA=16.667
NC_035088.1	34840261	.	G	A	.	.	MAF_INRAE=5.833;MAF_USDA=33.333
NC_035088.1	34840385	.	C	T	.	.	MAF_INRAE=36.709;MAF_USDA=20.833
NC_035088.1	34840416	.	TATTATGTTTC	TATTATGTTTA	.	.	MAF_USDA=43.75
NC_035088.1	34840420	.	A	G	.	.	MAF_INRAE=3.165
NC_035088.1	34840426	.	C	A	.	.	MAF_INRAE=34.81
NC_035088.1	34840442	.	T	G	.	.	MAF_INRAE=26.582;MAF_USDA=14.583
NC_035088.1	34840483	.	G	A	.	.	MAF_INRAE=4.167
NC_035088.1	34840514	.	T	A	.	.	MAF_INRAE=4.167;MAF_USDA=2.083
NC_035088.1	34840558	.	C	T	.	.	MAF_INRAE=4.167
NC_035088.1	34840747	.	T	C	.	.	MAF_INRAE=5.833;MAF_USDA=39.583
NC_035088.1	34840770	.	G	A	.	.	MAF_INRAE=47.5;MAF_USDA=20.833
NC_035088.1	34840882	.	A	G	.	.	MAF_INRAE=13.924;MAF_USDA=2.083
NC_035088.1	34840949	.	C	A	.	.	MAF_INRAE=48.101;MAF_USDA=18.75
NC_035088.1	34840996	.	T	G	.	.	MAF_USDA=8.333
NC_035088.1	34841017	.	T	A	.	.	MAF_USDA=8.333
NC_035088.1	34841028	.	T	A	.	.	MAF_INRAE=3.165
NC_035088.1	34841082	.	G	A	.	.	MAF_INRAE=9.167;MAF_USDA=4.167
NC_035088.1	34841119	.	C	A	.	.	MAF_INRAE=27.215;MAF_USDA=37.5
NC_035088.1	34841216	.	T	G	.	.	MAF_INRAE=10.526
NC_035088.1	34841247	.	C	T	.	.	MAF_INRAE=10.833;MAF_USDA=7.317
NC_035088.1	34841262	.	C	G	.	.	MAF_INRAE=15.19;MAF_USDA=6.707
NC_035088.1	34841266	.	A	C	.	.	MAF_INRAE=10.833;MAF_USDA=12.5
NC_035088.1	34841286	.	A	G	.	.	MAF_INRAE=5.833;MAF_USDA=12.195
NC_035088.1	34841310	.	G	T	.	.	MAF_INRAE=7.5;MAF_USDA=13.793
NC_035088.1	34841323	.	C	T	.	.	MAF_INRAE=5.833;MAF_USDA=12.195
NC_035088.1	34841350	.	G	A	.	.	MAF_INRAE=1.667
NC_035088.1	34841369	.	G	A	.	.	MAF_INRAE=5.833;MAF_USDA=12.195
NC_035088.1	34841423	.	T	A	.	.	MAF_INRAE=18.987;MAF_USDA=20.833
NC_035088.1	34841503	.	G	A	.	.	MAF_USDA=8.333
NC_035088.1	34841504	.	A	C	.	.	MAF_USDA=8.333
NC_035088.1	34841800	.	A	G	.	.	MAF_INRAE=5.0;MAF_USDA=11.176
NC_035088.1	34841802	.	G	A	.	.	MAF_USDA=2.459
NC_035088.1	34841828	.	G	A	.	.	MAF_USDA=6.557
NC_035088.1	34841838	.	C	T	.	.	MAF_USDA=8.333
NC_035088.1	34841865	.	G	A	.	.	MAF_INRAE=46.203;MAF_USDA=31.765
NC_035088.1	34841883	.	A	G	.	.	MAF_USDA=2.5
NC_035088.1	34841905	.	C	T	.	.	MAF_INRAE=17.089;MAF_USDA=9.412
NC_035088.1	34841927	.	G	A	.	.	MAF_INRAE=10.833;MAF_USDA=12.5
NC_035088.1	34841993	.	C	T	.	.	MAF_USDA=2.459
NC_035088.1	34842016	.	C	G	.	.	MAF_USDA=2.459
NC_035088.1	34842066	.	A	G	.	.	MAF_INRAE=5.833;MAF_USDA=11.31
NC_035088.1	34842131	.	G	A	.	.	MAF_INRAE=13.924;MAF_USDA=7.647
NC_035088.1	34842207	.	A	G	.	.	MAF_USDA=2.459
NC_035088.1	34842224	.	C	A	.	.	MAF_USDA=7.377
NC_035088.1	34842304	.	T	C	.	.	MAF_USDA=11.765
NC_035088.1	34842486	.	A	T	.	.	MAF_INRAE=14.557;MAF_USDA=6.471
NC_035088.1	34842598	.	G	A	.	.	MAF_USDA=1.639
NC_035088.1	34842602	.	T	A	.	.	MAF_USDA=1.639
NC_035088.1	34842612	.	C	T	.	.	MAF_USDA=1.639
NC_035088.1	34842644	.	C	A	.	.	MAF_INRAE=1.667;MAF_USDA=13.934
NC_035088.1	34842655	.	G	A	.	.	MAF_INRAE=5.833;MAF_USDA=8.235
NC_035088.1	34842660	.	G	T	.	.	MAF_INRAE=2.5;MAF_USDA=13.115
NC_035088.1	34842668	.	G	A	.	.	MAF_INRAE=2.5;MAF_USDA=15.574
NC_035088.1	34842691	.	T	G	.	.	MAF_INRAE=48.333;MAF_USDA=24.706
NC_035088.1	34842696	.	G	A	.	.	MAF_USDA=8.235
NC_035088.1	34842743	.	T	C	.	.	MAF_USDA=9.836
NC_035088.1	34842790	.	G	A	.	.	MAF_INRAE=46.203;MAF_USDA=31.176
NC_035088.1	34842796	.	G	A	.	.	MAF_USDA=2.941
NC_035088.1	34842798	.	G	T	.	.	MAF_INRAE=46.835;MAF_USDA=31.176
NC_035088.1	34842921	.	T	C	.	.	MAF_INRAE=13.924;MAF_USDA=6.471
NC_035088.1	34842925	.	T	C	.	.	MAF_USDA=2.941
NC_035088.1	34843006	.	G	A	.	.	MAF_USDA=2.083
NC_035088.1	34843010	.	C	A	.	.	MAF_USDA=1.639
NC_035088.1	34843015	.	C	A	.	.	MAF_INRAE=46.835;MAF_USDA=24.706
NC_035088.1	34843022	.	T	C	.	.	MAF_USDA=3.529
NC_035088.1	34843028	.	T	G	.	.	MAF_INRAE=50.0;MAF_USDA=18.235
NC_035088.1	34843029	.	C	T	.	.	MAF_USDA=3.529
NC_035088.1	34843037	.	T	A	.	.	MAF_USDA=3.529
NC_035088.1	34843051	.	A	G	.	.	MAF_INRAE=13.924;MAF_USDA=6.471
NC_035088.1	34843053	.	C	A	.	.	MAF_INRAE=5.0
NC_035088.1	34843062	.	T	A	.	.	MAF_INRAE=32.911;MAF_USDA=37.647
NC_035088.1	34843102	.	A	C	.	.	MAF_INRAE=46.835;MAF_USDA=25.294
NC_035088.1	34843127	.	A	G	.	.	MAF_INRAE=13.924;MAF_USDA=6.471
NC_035088.1	34843214	.	G	A	.	.	MAF_INRAE=11.667;MAF_USDA=11.475
NC_035088.1	34843230	.	C	T	.	.	MAF_USDA=6.557
NC_035088.1	34843352	.	C	G	.	.	MAF_INRAE=46.835;MAF_USDA=16.667
NC_035088.1	34843370	.	C	T	.	.	MAF_USDA=10.417
NC_035088.1	34843371	.	G	A	.	.	MAF_INRAE=10.0;MAF_USDA=33.529
NC_035088.1	34843400	.	C	T	.	.	MAF_INRAE=10.0;MAF_USDA=34.118
NC_035088.1	34843444	.	C	T	.	.	MAF_USDA=8.197
NC_035088.1	34843458	.	G	T	.	.	MAF_USDA=12.5
NC_035088.1	34843480	.	C	A	.	.	MAF_INRAE=46.203;MAF_USDA=25.882
NC_035088.1	34843577	.	C	T	.	.	MAF_USDA=9.016
NC_035088.1	34843585	.	T	G	.	.	MAF_INRAE=32.278
NC_035088.1	34843603	.	A	T	.	.	MAF_USDA=8.333
NC_035088.1	34843631	.	G	A	.	.	MAF_USDA=8.333
NC_035088.1	34843658	.	A	T	.	.	MAF_INRAE=11.392;MAF_USDA=2.353
NC_035088.1	34843691	.	C	G	.	.	MAF_USDA=2.459
NC_035088.1	34843697	.	C	T	.	.	MAF_INRAE=7.5;MAF_USDA=12.295
NC_035088.1	34843720	.	T	A	.	.	MAF_USDA=3.279
NC_035088.1	34843752	.	C	A	.	.	MAF_INRAE=34.81;MAF_USDA=14.583
NC_035088.1	34843771	.	C	T	.	.	MAF_USDA=3.529
NC_035088.1	34843808	.	A	T	.	.	MAF_USDA=8.235
NC_035088.1	34843883	.	T	A	.	.	MAF_INRAE=46.203;MAF_USDA=31.176
NC_035088.1	34843937	.	A	G	.	.	MAF_USDA=11.765
NC_035088.1	34843955	.	T	A	.	.	MAF_INRAE=49.367;MAF_USDA=20.588
NC_035088.1	34843962	.	C	T	.	.	MAF_INRAE=44.937;MAF_USDA=11.765
NC_035088.1	34844037	.	A	G	.	.	MAF_INRAE=5.263
NC_035088.1	34844082	.	C	T	.	.	MAF_INRAE=4.167;MAF_USDA=2.941
NC_035088.1	34844117	.	A	T	.	.	MAF_INRAE=2.5;MAF_USDA=1.639
NC_035088.1	34844126	.	C	T	.	.	MAF_USDA=1.639
NC_035088.1	34844139	.	G	A	.	.	MAF_INRAE=5.833;MAF_USDA=11.176
NC_035088.1	34844198	.	T	A	.	.	MAF_INRAE=20.833;MAF_USDA=38.235
NC_035088.1	34844228	.	A	G	.	.	MAF_USDA=8.197
NC_035088.1	34844230	.	A	T	.	.	MAF_USDA=8.235
NC_035088.1	34844234	.	G	A	.	.	MAF_INRAE=46.835;MAF_USDA=26.471
NC_035088.1	34844257	.	C	T	.	.	MAF_INRAE=46.835;MAF_USDA=25.882
NC_035088.1	34844381	.	G	T	.	.	MAF_INRAE=15.833;MAF_USDA=46.471
NC_035088.1	34844417	.	C	T	.	.	MAF_USDA=8.333
NC_035088.1	34844543	.	C	T	.	.	MAF_INRAE=46.203;MAF_USDA=31.765
NC_035088.1	34844571	.	T	C	.	.	MAF_INRAE=2.5
NC_035088.1	34844672	.	T	C	.	.	MAF_INRAE=32.278;MAF_USDA=38.824
NC_035088.1	34845071	.	G	A	.	.	MAF_INRAE=44.937;MAF_USDA=12.353
NC_035088.1	34845113	.	G	C	.	.	MAF_INRAE=13.924;MAF_USDA=5.882
NC_035088.1	34845244	.	T	G	.	.	MAF_USDA=8.333
NC_035088.1	34845248	.	T	C	.	.	MAF_USDA=2.941
NC_035088.1	34845436	.	T	G	.	.	MAF_INRAE=1.667;MAF_USDA=3.529
NC_035088.1	34845458	.	T	C	.	.	MAF_INRAE=46.835;MAF_USDA=31.765
NC_035088.1	34845544	.	T	A	.	.	MAF_INRAE=5.833;MAF_USDA=4.918
NC_035088.1	34845583	.	T	G	.	.	MAF_INRAE=49.367;MAF_USDA=20.588
NC_035088.1	34845762	.	G	T	.	.	MAF_USDA=3.529
NC_035088.1	34845844	.	G	A	.	.	MAF_INRAE=6.667;MAF_USDA=19.412
NC_035088.1	34845872	.	T	G	.	.	MAF_INRAE=36.842;MAF_USDA=50.0
NC_035088.1	34845949	.	C	G	.	.	MAF_INRAE=49.367;MAF_USDA=16.667
NC_035088.1	34845993	.	T	A	.	.	MAF_INRAE=50.0;MAF_USDA=20.588
NC_035088.1	34846068	.	C	G	.	.	MAF_INRAE=50.0;MAF_USDA=20.0
NC_035088.1	34846088	.	T	C	.	.	MAF_INRAE=5.696
NC_035088.1	34846098	.	C	A	.	.	MAF_USDA=7.377
NC_035088.1	34846138	.	T	G	.	.	MAF_USDA=10.656
NC_035088.1	34846240	.	T	C	.	.	MAF_USDA=4.706
NC_035088.1	34846292	.	A	G	.	.	MAF_INRAE=35.443
NC_035088.1	34846298	.	G	A	.	.	MAF_INRAE=17.722;MAF_USDA=8.824
NC_035088.1	34846304	.	C	T	.	.	MAF_INRAE=1.667
NC_035088.1	34846445	.	A	T	.	.	MAF_USDA=12.5
NC_035088.1	34846452	.	G	A	.	.	MAF_USDA=2.459
NC_035088.1	34846454	.	C	T	.	.	MAF_INRAE=10.526
NC_035088.1	34846481	.	T	C	.	.	MAF_INRAE=4.167;MAF_USDA=23.529
NC_035088.1	34846515	.	C	T	.	.	MAF_INRAE=3.333;MAF_USDA=1.639
NC_035088.1	34846555	.	G	A	.	.	MAF_INRAE=3.165;MAF_USDA=1.639
NC_035088.1	34846556	.	G	A	.	.	MAF_INRAE=2.5;MAF_USDA=1.639
NC_035088.1	34846567	.	C	T	.	.	MAF_USDA=7.377
NC_035088.1	34846652	.	T	A	.	.	MAF_INRAE=49.367;MAF_USDA=20.588
NC_035088.1	34846654	.	T	A	.	.	MAF_USDA=2.459
NC_035088.1	34846679	.	G	C	.	.	MAF_INRAE=10.833;MAF_USDA=7.059
NC_035088.1	34846723	.	T	C	.	.	MAF_USDA=4.706
NC_035088.1	34846738	.	T	G	.	.	MAF_USDA=1.639
NC_035088.1	34846926	.	C	T	.	.	MAF_INRAE=49.367;MAF_USDA=26.471
NC_035088.1	34846938	.	G	A	.	.	MAF_INRAE=4.167;MAF_USDA=22.353
NC_035088.1	34846981	.	A	G	.	.	MAF_INRAE=5.833;MAF_USDA=33.333
NC_035088.1	34847000	.	A	T	.	.	MAF_USDA=2.459
NC_035088.1	34847001	.	T	G	.	.	MAF_USDA=2.459
NC_035088.1	34847152	.	C	T	.	.	MAF_INRAE=2.5
NC_035088.1	34847167	.	T	G	.	.	MAF_USDA=43.75
NC_035088.1	34847195	.	A	C	.	.	MAF_USDA=14.583
NC_035088.1	34847217	.	T	A	.	.	MAF_INRAE=7.5
NC_035088.1	34847218	.	A	G	.	.	MAF_INRAE=42.105
NC_035088.1	34847242	.	A	G	.	.	MAF_INRAE=42.105;MAF_USDA=16.667
NC_035088.1	34847287	.	C	A	.	.	MAF_INRAE=1.667;MAF_USDA=3.529
NC_035088.1	34847291	.	A	T	.	.	MAF_INRAE=1.667;MAF_USDA=3.529
NC_035088.1	34847332	.	A	C	.	.	MAF_USDA=10.656
NC_035088.1	34847333	.	G	T	.	.	MAF_USDA=9.836
NC_035088.1	34847335	.	G	A	.	.	MAF_USDA=9.836
NC_035088.1	34847336	.	T	C	.	.	MAF_USDA=10.656
NC_035088.1	34847418	.	CACCTGCACAATAAGCT	CACCTGCACAATAAGCG	.	.	MAF_USDA=20.833
NC_035088.1	34847476	.	G	A	.	.	MAF_USDA=2.941
NC_035088.1	34847504	.	T	G	.	.	MAF_USDA=2.941
NC_035088.1	34847723	.	G	C	.	.	MAF_USDA=20.833
NC_035088.1	34847724	.	T	A	.	.	MAF_USDA=20.833
NC_035088.1	34847793	.	G	T	.	.	MAF_INRAE=2.5
NC_035088.1	34847912	.	A	C	.	.	MAF_USDA=2.459
NC_035088.1	34847932	.	G	A	.	.	MAF_USDA=3.279
NC_035088.1	34847942	.	C	G	.	.	MAF_USDA=2.941
NC_035088.1	34847963	.	A	G	.	.	MAF_USDA=7.647
NC_035088.1	34847983	.	C	T	.	.	MAF_INRAE=9.167;MAF_USDA=6.471
NC_035088.1	34847997	.	A	C	.	.	MAF_INRAE=22.785;MAF_USDA=12.353
NC_035088.1	34848016	.	A	T	.	.	MAF_USDA=3.279
NC_035088.1	34848047	.	C	T	.	.	MAF_USDA=1.639
NC_035088.1	34848060	.	A	G	.	.	MAF_USDA=5.738
NC_035088.1	34848081	.	C	T	.	.	MAF_INRAE=45.57;MAF_USDA=40.0
NC_035088.1	34848132	.	C	A	.	.	MAF_INRAE=21.053;MAF_USDA=7.377
NC_035088.1	34848133	.	A	T	.	.	MAF_USDA=7.377
NC_035088.1	34848146	.	A	T	.	.	MAF_INRAE=21.053;MAF_USDA=6.548
NC_035088.1	34852137	.	G	A	.	.	MAF_INRAE=12.025;MAF_USDA=2.941
NC_035088.1	34852151	.	G	A	.	.	MAF_USDA=2.459
NC_035088.1	34852176	.	C	T	.	.	MAF_INRAE=4.167;MAF_USDA=23.529
NC_035088.1	34852223	.	G	A	.	.	MAF_INRAE=43.038;MAF_USDA=25.294
NC_035088.1	34852331	.	C	T	.	.	MAF_INRAE=5.0
NC_035088.1	34852433	.	G	C	.	.	MAF_USDA=3.279
NC_035088.1	34852446	.	C	T	.	.	MAF_INRAE=18.354;MAF_USDA=9.412
NC_035088.1	34852516	.	G	A	.	.	MAF_INRAE=5.833;MAF_USDA=17.059
NC_035088.1	34852571	.	T	C	.	.	MAF_USDA=6.557
NC_035088.1	34852586	.	A	G	.	.	MAF_INRAE=41.667
NC_035088.1	34852619	.	G	A	.	.	MAF_USDA=4.098
NC_035088.1	34852659	.	T	C	.	.	MAF_INRAE=32.278;MAF_USDA=40.588
NC_035088.1	34852675	.	A	C	.	.	MAF_USDA=3.279
NC_035088.1	34852699	.	T	C	.	.	MAF_USDA=2.941
NC_035088.1	34852706	.	G	T	.	.	MAF_INRAE=15.789;MAF_USDA=9.836
NC_035088.1	34852749	.	T	C	.	.	MAF_USDA=1.639
NC_035088.1	34852789	.	C	T	.	.	MAF_USDA=4.706
NC_035088.1	34852790	.	G	A	.	.	MAF_INRAE=4.167;MAF_USDA=2.083
NC_035088.1	34852847	.	T	C	.	.	MAF_USDA=4.918
NC_035088.1	34852849	.	C	A	.	.	MAF_USDA=4.706
NC_035088.1	34852872	.	G	A	.	.	MAF_INRAE=13.924;MAF_USDA=10.0
NC_035088.1	34852880	.	C	T	.	.	MAF_INRAE=48.734;MAF_USDA=20.588
NC_035088.1	34852946	.	A	G	.	.	MAF_USDA=2.083
NC_035088.1	34853010	.	C	A	.	.	MAF_INRAE=22.152;MAF_USDA=44.706
NC_035088.1	34853230	.	T	G	.	.	MAF_USDA=7.647
NC_035088.1	34853239	.	T	C	.	.	MAF_INRAE=4.167;MAF_USDA=2.083
NC_035088.1	34853255	.	G	C	.	.	MAF_USDA=4.098
NC_035088.1	34853290	.	T	A	.	.	MAF_INRAE=39.167
NC_035088.1	34853343	.	C	G	.	.	MAF_USDA=2.941
NC_035088.1	34853351	.	C	T	.	.	MAF_USDA=2.083
NC_035088.1	34853352	.	A	C	.	.	MAF_USDA=2.083
NC_035088.1	34853353	.	C	T	.	.	MAF_USDA=2.083
NC_035088.1	34853461	.	C	A	.	.	MAF_INRAE=1.667;MAF_USDA=3.529
NC_035088.1	34853499	.	G	T	.	.	MAF_USDA=3.279
NC_035088.1	34853544	.	C	T	.	.	MAF_USDA=9.016
NC_035088.1	34853579	.	G	A	.	.	MAF_INRAE=1.667
NC_035088.1	34853584	.	C	T	.	.	MAF_INRAE=10.833;MAF_USDA=12.5
NC_035088.1	34853676	.	A	C	.	.	MAF_USDA=1.639
NC_035088.1	34853741	.	A	G	.	.	MAF_INRAE=13.924;MAF_USDA=6.471
NC_035088.1	34853787	.	A	G	.	.	MAF_INRAE=13.924;MAF_USDA=6.471
NC_035088.1	34853826	.	G	A	.	.	MAF_INRAE=10.0;MAF_USDA=5.882
NC_035088.1	34853842	.	A	G	.	.	MAF_INRAE=13.924;MAF_USDA=6.471
NC_035088.1	34853937	.	C	A	.	.	MAF_INRAE=18.333;MAF_USDA=45.882
NC_035088.1	34854205	.	A	T	.	.	MAF_INRAE=13.924;MAF_USDA=7.059
NC_035088.1	34854262	.	T	A	.	.	MAF_USDA=2.459
NC_035088.1	34854307	.	C	T	.	.	MAF_INRAE=4.167;MAF_USDA=30.0
NC_035088.1	34854317	.	C	A	.	.	MAF_USDA=8.824
NC_035088.1	34854468	.	G	A	.	.	MAF_INRAE=10.0;MAF_USDA=6.471
NC_035088.1	34854681	.	C	A	.	.	MAF_INRAE=15.0;MAF_USDA=16.471
NC_035088.1	34854749	.	C	T	.	.	MAF_USDA=5.882
NC_035088.1	34854751	.	G	A	.	.	MAF_USDA=26.471
NC_035088.1	34855234	.	G	T	.	.	MAF_INRAE=13.924;MAF_USDA=6.471
NC_035088.1	34855291	.	C	T	.	.	MAF_USDA=6.557
NC_035088.1	34855320	.	T	G	.	.	MAF_INRAE=14.557;MAF_USDA=5.882
NC_035088.1	34855335	.	G	T	.	.	MAF_USDA=11.475
NC_035088.1	34855337	.	C	G	.	.	MAF_INRAE=14.557;MAF_USDA=5.882
NC_035088.1	34855366	.	A	C	.	.	MAF_INRAE=13.924;MAF_USDA=6.471
NC_035088.1	34855405	.	C	G	.	.	MAF_INRAE=48.734;MAF_USDA=15.882
NC_035088.1	34855438	.	A	C	.	.	MAF_INRAE=2.5
NC_035088.1	34855440	.	T	C	.	.	MAF_INRAE=13.924;MAF_USDA=6.471
NC_035088.1	34855463	.	A	C	.	.	MAF_INRAE=11.667;MAF_USDA=11.765
NC_035088.1	34855626	.	C	T	.	.	MAF_USDA=2.941
NC_035088.1	34855644	.	G	A	.	.	MAF_USDA=3.279
NC_035088.1	34855665	.	T	C	.	.	MAF_INRAE=16.667;MAF_USDA=17.059
NC_035088.1	34855700	.	G	A	.	.	MAF_INRAE=26.582;MAF_USDA=24.706
NC_035088.1	34855708	.	T	A	.	.	MAF_INRAE=4.167;MAF_USDA=22.941
NC_035088.1	34855719	.	C	A	.	.	MAF_USDA=2.459
NC_035088.1	34855752	.	T	C	.	.	MAF_INRAE=13.924;MAF_USDA=6.471
NC_035088.1	34855797	.	T	C	.	.	MAF_INRAE=14.557;MAF_USDA=7.647
NC_035088.1	34855798	.	G	A	.	.	MAF_USDA=5.738
NC_035088.1	34855850	.	CCACA	CCACT	.	.	MAF_USDA=2.083
NC_035088.1	34855854	.	A	T	.	.	MAF_INRAE=17.5
NC_035088.1	34855875	.	C	A	.	.	MAF_INRAE=3.165;MAF_USDA=1.639
NC_035088.1	34855937	.	A	C,G	.	.	MAF_INRAE=10.526;MAF_USDA=27.083
NC_035088.1	34855938	.	C	G	.	.	MAF_INRAE=16.667;MAF_USDA=27.083
NC_035088.1	34855939	.	A	G	.	.	MAF_INRAE=16.667;MAF_USDA=27.083
NC_035088.1	34855961	.	A	C	.	.	MAF_USDA=1.639
NC_035088.1	34855998	.	T	G	.	.	MAF_USDA=31.548
NC_035088.1	34856167	.	A	C	.	.	MAF_USDA=2.459
NC_035088.1	34856279	.	C	T	.	.	MAF_USDA=8.197
NC_035088.1	34856288	.	T	G	.	.	MAF_INRAE=18.354;MAF_USDA=13.529
NC_035088.1	34856296	.	T	G	.	.	MAF_INRAE=3.333
NC_035088.1	34856319	.	C	T	.	.	MAF_INRAE=15.0;MAF_USDA=15.882
NC_035088.1	34856344	.	A	G	.	.	MAF_INRAE=10.0;MAF_USDA=5.294
NC_035088.1	34856405	.	G	T	.	.	MAF_USDA=1.639
NC_035088.1	34856509	.	T	G	.	.	MAF_INRAE=11.667;MAF_USDA=11.905
NC_035088.1	34856517	.	T	C	.	.	MAF_INRAE=24.684;MAF_USDA=22.353
NC_035088.1	34856582	.	G	A	.	.	MAF_INRAE=21.667;MAF_USDA=5.882
NC_035088.1	34856717	.	C	T	.	.	MAF_INRAE=32.5;MAF_USDA=11.176
NC_035088.1	34856758	.	G	A	.	.	MAF_INRAE=48.333;MAF_USDA=34.118
NC_035088.1	34856766	.	C	T	.	.	MAF_INRAE=48.333;MAF_USDA=42.353
NC_035088.1	34856800	.	G	A	.	.	MAF_INRAE=4.167
NC_035088.1	34856804	.	T	G	.	.	MAF_INRAE=11.667
NC_035088.1	34856816	.	A	G	.	.	MAF_INRAE=34.167
NC_035088.1	34856961	.	G	T	.	.	MAF_USDA=1.639
NC_035088.1	34856976	.	A	G	.	.	MAF_USDA=5.882
NC_035088.1	34857052	.	G	T	.	.	MAF_INRAE=27.215;MAF_USDA=22.941
NC_035088.1	34857133	.	C	T	.	.	MAF_USDA=1.667
NC_035088.1	34857213	.	G	A	.	.	MAF_INRAE=5.833;MAF_USDA=4.167
NC_035088.1	34857299	.	T	G	.	.	MAF_USDA=1.639
NC_035088.1	34857375	.	G	A	.	.	MAF_USDA=6.557
NC_035088.1	34857494	.	T	A	.	.	MAF_INRAE=1.667
NC_035088.1	34857670	.	G	C	.	.	MAF_USDA=5.882
NC_035088.1	34857672	.	A	T	.	.	MAF_USDA=5.882
NC_035088.1	34857681	.	T	G	.	.	MAF_USDA=5.294
NC_035088.1	34857790	.	G	A	.	.	MAF_INRAE=26.582;MAF_USDA=20.0
NC_035088.1	34857810	.	G	A	.	.	MAF_INRAE=15.19;MAF_USDA=38.235
NC_035088.1	34858008	.	T	A	.	.	MAF_INRAE=1.667
NC_035088.1	34858045	.	G	T	.	.	MAF_INRAE=39.241;MAF_USDA=16.667
NC_035088.1	34858058	.	G	A	.	.	MAF_INRAE=1.667
NC_035088.1	34858061	.	G	C	.	.	MAF_INRAE=39.241;MAF_USDA=11.765
NC_035088.1	34858203	.	T	C	.	.	MAF_INRAE=27.215;MAF_USDA=14.583
NC_035088.1	34858292	.	G	A	.	.	MAF_INRAE=38.608;MAF_USDA=16.667
NC_035088.1	34858434	.	T	C	.	.	MAF_INRAE=8.228;MAF_USDA=14.583
NC_035088.1	34858540	.	A	G	.	.	MAF_INRAE=31.013;MAF_USDA=18.75
NC_035088.1	34858645	.	G	T	.	.	MAF_USDA=2.083
NC_035088.1	34858683	.	T	C	.	.	MAF_INRAE=5.263
NC_035088.1	34858749	.	G	A	.	.	MAF_INRAE=10.0;MAF_USDA=6.25
NC_035088.1	34858838	.	A	G	.	.	MAF_INRAE=5.833;MAF_USDA=4.167
NC_035088.1	34858873	.	G	C	.	.	MAF_INRAE=46.203;MAF_USDA=18.235
NC_035088.1	34858887	.	A	G	.	.	MAF_INRAE=46.203;MAF_USDA=18.235
NC_035088.1	34858980	.	A	G	.	.	MAF_USDA=8.333
NC_035088.1	34859000	.	C	T	.	.	MAF_INRAE=44.937;MAF_USDA=34.118
NC_035088.1	34859054	.	A	T	.	.	MAF_INRAE=11.667;MAF_USDA=36.471
NC_035088.1	34859324	.	T	G	.	.	MAF_INRAE=11.667;MAF_USDA=35.882
NC_035088.1	34859349	.	G	A	.	.	MAF_USDA=12.941
NC_035088.1	34859409	.	T	C	.	.	MAF_USDA=1.639
NC_035088.1	34859412	.	C	T	.	.	MAF_USDA=1.639
NC_035088.1	34859441	.	G	A	.	.	MAF_USDA=5.738
NC_035088.1	34859474	.	T	A	.	.	MAF_USDA=5.738
NC_035088.1	34859525	.	G	A	.	.	MAF_INRAE=5.696;MAF_USDA=10.588
NC_035088.1	34859586	.	C	T	.	.	MAF_INRAE=49.367;MAF_USDA=12.941
NC_035088.1	34859607	.	G	A	.	.	MAF_USDA=1.639
NC_035088.1	34859622	.	C	T	.	.	MAF_USDA=8.197
NC_035088.1	34859646	.	A	C	.	.	MAF_USDA=1.639
NC_035088.1	34859656	.	G	A	.	.	MAF_INRAE=1.667;MAF_USDA=7.377
NC_035088.1	34859660	.	C	T	.	.	MAF_INRAE=5.0
NC_035088.1	34859692	.	T	C	.	.	MAF_INRAE=44.937;MAF_USDA=33.529
NC_035088.1	34859754	.	C	T	.	.	MAF_INRAE=10.833;MAF_USDA=4.167
NC_035088.1	34859772	.	G	A	.	.	MAF_INRAE=11.392;MAF_USDA=1.639
NC_035088.1	34859782	.	A	G	.	.	MAF_INRAE=10.833;MAF_USDA=2.083
NC_035088.1	34859814	.	G	A	.	.	MAF_INRAE=49.367;MAF_USDA=12.941
NC_035088.1	34859842	.	A	C	.	.	MAF_INRAE=36.076;MAF_USDA=23.529
NC_035088.1	34859859	.	C	T	.	.	MAF_INRAE=15.789;MAF_USDA=9.836
NC_035088.1	34859891	.	G	T	.	.	MAF_INRAE=5.696;MAF_USDA=27.869
NC_035088.1	34859963	.	C	G	.	.	MAF_INRAE=36.076;MAF_USDA=41.667
NC_035088.1	34860026	.	T	C	.	.	MAF_INRAE=44.937;MAF_USDA=34.706
NC_035088.1	34860054	.	A	T	.	.	MAF_INRAE=11.667;MAF_USDA=36.471
NC_035088.1	34860055	.	G	A	.	.	MAF_INRAE=49.367;MAF_USDA=12.353
NC_035088.1	34860147	.	T	A	.	.	MAF_USDA=3.279
NC_035088.1	34860153	.	T	C	.	.	MAF_INRAE=44.937;MAF_USDA=33.529
NC_035088.1	34860161	.	C	T	.	.	MAF_INRAE=11.667;MAF_USDA=35.882
NC_035088.1	34860257	.	G	A	.	.	MAF_INRAE=4.43;MAF_USDA=1.639
NC_035088.1	34860350	.	T	C	.	.	MAF_INRAE=45.57;MAF_USDA=33.529
NC_035088.1	34860565	.	G	A	.	.	MAF_USDA=2.5
NC_035088.1	34860591	.	T	C	.	.	MAF_INRAE=27.848;MAF_USDA=23.214
NC_035088.1	34860606	.	G	C	.	.	MAF_INRAE=48.734;MAF_USDA=11.905
NC_035088.1	34860658	.	A	G	.	.	MAF_INRAE=45.57;MAF_USDA=29.412
NC_035088.1	34860835	.	A	G	.	.	MAF_INRAE=41.772;MAF_USDA=36.471
NC_035088.1	34860850	.	G	A	.	.	MAF_INRAE=6.329;MAF_USDA=19.672
NC_035088.1	34860873	.	C	T	.	.	MAF_INRAE=11.392;MAF_USDA=1.639
NC_035088.1	34860900	.	C	A	.	.	MAF_USDA=1.639
NC_035088.1	34860914	.	A	G	.	.	MAF_USDA=4.098
NC_035088.1	34860929	.	T	C	.	.	MAF_USDA=3.279
NC_035088.1	34860966	.	C	T	.	.	MAF_INRAE=44.167;MAF_USDA=25.882
NC_035088.1	34860969	.	A	G	.	.	MAF_USDA=3.279
NC_035088.1	34861040	.	GAGA	GAGT	.	.	MAF_USDA=10.417
NC_035088.1	34861084	.	A	T	.	.	MAF_INRAE=10.833;MAF_USDA=2.941
NC_035088.1	34861093	.	A	T	.	.	MAF_USDA=13.934
NC_035088.1	34861101	.	T	G	.	.	MAF_USDA=18.75
NC_035088.1	34861141	.	A	G	.	.	MAF_USDA=7.377
NC_035088.1	34861148	.	G	A	.	.	MAF_INRAE=10.0;MAF_USDA=6.25
NC_035088.1	34861182	.	G	A	.	.	MAF_USDA=22.941
NC_035088.1	34861236	.	G	T	.	.	MAF_USDA=10.0
NC_035088.1	34861276	.	G	T	.	.	MAF_INRAE=5.833;MAF_USDA=4.167
NC_035088.1	34861287	.	G	T	.	.	MAF_INRAE=5.063;MAF_USDA=22.131
NC_035088.1	34861295	.	G	T	.	.	MAF_USDA=1.639
NC_035088.1	34861318	.	C	T	.	.	MAF_INRAE=20.833;MAF_USDA=16.471
NC_035088.1	34861384	.	G	C	.	.	MAF_INRAE=10.0;MAF_USDA=6.25
NC_035088.1	34861451	.	A	C	.	.	MAF_INRAE=16.667;MAF_USDA=12.941
NC_035088.1	34861452	.	A	T	.	.	MAF_INRAE=5.696;MAF_USDA=13.934
NC_035088.1	34861493	.	T	C	.	.	MAF_INRAE=10.0;MAF_USDA=14.118
NC_035088.1	34861546	.	C	A	.	.	MAF_INRAE=6.329;MAF_USDA=48.235
NC_035088.1	34861570	.	G	T	.	.	MAF_INRAE=5.696;MAF_USDA=15.574
NC_035088.1	34861632	.	T	A	.	.	MAF_INRAE=6.329;MAF_USDA=47.647
NC_035088.1	34861685	.	C	T	.	.	MAF_INRAE=50.0
NC_035088.1	34861714	.	G	T	.	.	MAF_USDA=41.765
NC_035088.1	34861717	.	A	T	.	.	MAF_USDA=42.353
NC_035088.1	34861762	.	C	A	.	.	MAF_INRAE=10.833;MAF_USDA=2.941
NC_035088.1	34861785	.	T	C	.	.	MAF_INRAE=44.304;MAF_USDA=39.412
NC_035088.1	34861796	.	T	C	.	.	MAF_INRAE=44.304;MAF_USDA=39.412
NC_035088.1	34861818	.	A	G	.	.	MAF_USDA=3.279
NC_035088.1	34861823	.	T	A	.	.	MAF_USDA=3.279
NC_035088.1	34861862	.	C	T	.	.	MAF_INRAE=10.833;MAF_USDA=8.235
NC_035088.1	34861863	.	G	A	.	.	MAF_INRAE=44.304;MAF_USDA=35.882
NC_035088.1	34861869	.	G	A	.	.	MAF_INRAE=44.304
NC_035088.1	34861892	.	G	A	.	.	MAF_USDA=4.118
NC_035088.1	34861917	.	T	A	.	.	MAF_USDA=37.059
NC_035088.1	34861999	.	C	A	.	.	MAF_USDA=37.059
NC_035088.1	34862039	.	C	T	.	.	MAF_INRAE=44.304;MAF_USDA=47.917
NC_035088.1	34862068	.	G	T	.	.	MAF_USDA=7.059
NC_035088.1	34862137	.	C	T	.	.	MAF_INRAE=10.833;MAF_USDA=10.417
NC_035088.1	34862138	.	G	A	.	.	MAF_INRAE=45.57;MAF_USDA=27.647
NC_035088.1	34862169	.	G	A	.	.	MAF_USDA=1.639
NC_035088.1	34862173	.	T	A	.	.	MAF_USDA=1.639
NC_035088.1	34862236	.	A	G	.	.	MAF_USDA=24.59
NC_035088.1	34862239	.	C	T	.	.	MAF_USDA=23.77
NC_035088.1	34862250	.	C	G	.	.	MAF_USDA=6.557
NC_035088.1	34862262	.	A	T	.	.	MAF_INRAE=5.0;MAF_USDA=28.689
NC_035088.1	34862267	.	A	G	.	.	MAF_INRAE=5.833
NC_035088.1	34862281	.	A	G	.	.	MAF_INRAE=8.333
NC_035088.1	34862290	.	A	G	.	.	MAF_INRAE=10.833;MAF_USDA=33.529
NC_035088.1	34862314	.	C	T	.	.	MAF_USDA=1.639
NC_035088.1	34862315	.	G	C	.	.	MAF_INRAE=20.833;MAF_USDA=43.75
NC_035088.1	34862324	.	T	A	.	.	MAF_INRAE=21.667;MAF_USDA=33.333
NC_035088.1	34862335	.	T	A	.	.	MAF_INRAE=22.5
NC_035088.1	34862357	.	C	T	.	.	MAF_INRAE=30.833
NC_035088.1	34862377	.	C	T	.	.	MAF_INRAE=1.667
NC_035088.1	34862396	.	C	T	.	.	MAF_INRAE=33.333
NC_035088.1	34862399	.	G	A	.	.	MAF_INRAE=32.5
NC_035088.1	34862431	.	C	A	.	.	MAF_INRAE=10.833
NC_035088.1	34862443	.	G	T	.	.	MAF_INRAE=10.0
NC_035088.1	34862445	.	T	C	.	.	MAF_INRAE=9.167
NC_035088.1	34862450	.	T	C	.	.	MAF_INRAE=10.0
NC_035088.1	34862456	.	G	T	.	.	MAF_INRAE=7.5
NC_035088.1	34862457	.	G	A	.	.	MAF_INRAE=7.5
NC_035088.1	34862460	.	A	G	.	.	MAF_INRAE=48.333;MAF_USDA=22.024
NC_035088.1	34862466	.	G	T	.	.	MAF_INRAE=5.0;MAF_USDA=37.5
NC_035088.1	34862557	.	C	G	.	.	MAF_INRAE=10.833;MAF_USDA=2.083
NC_035088.1	34862590	.	A	C	.	.	MAF_INRAE=10.0;MAF_USDA=14.118
NC_035088.1	34862624	.	C	A	.	.	MAF_USDA=15.294
NC_035088.1	34862774	.	A	T	.	.	MAF_INRAE=10.0;MAF_USDA=11.765
NC_035088.1	34862826	.	C	T	.	.	MAF_USDA=10.588
NC_035088.1	34862838	.	T	C	.	.	MAF_INRAE=10.833;MAF_USDA=17.059
NC_035088.1	34862846	.	G	T	.	.	MAF_INRAE=44.937;MAF_USDA=24.118
NC_035088.1	34862942	.	C	T	.	.	MAF_USDA=10.0
NC_035088.1	34862951	.	C	T	.	.	MAF_INRAE=10.0;MAF_USDA=6.25
NC_035088.1	34862983	.	A	C	.	.	MAF_INRAE=5.833;MAF_USDA=4.167
NC_035088.1	34863146	.	G	T	.	.	MAF_USDA=3.279
NC_035088.1	34863172	.	G	C	.	.	MAF_INRAE=5.696;MAF_USDA=15.574
NC_035088.1	34863216	.	G	T	.	.	MAF_USDA=8.824
NC_035088.1	34863228	.	C	T	.	.	MAF_INRAE=49.367;MAF_USDA=11.765
NC_035088.1	34863253	.	G	C	.	.	MAF_USDA=2.083
NC_035088.1	34863275	.	G	A	.	.	MAF_INRAE=44.937;MAF_USDA=14.583
NC_035088.1	34863340	.	C	T	.	.	MAF_INRAE=5.696
NC_035088.1	34863401	.	T	C	.	.	MAF_INRAE=44.937;MAF_USDA=25.0
NC_035088.1	34863420	.	A	T	.	.	MAF_INRAE=11.392
NC_035088.1	34863445	.	G	T	.	.	MAF_INRAE=10.833;MAF_USDA=2.083
NC_035088.1	34863476	.	G	A	.	.	MAF_USDA=4.167
NC_035088.1	34863522	.	G	T	.	.	MAF_INRAE=5.696;MAF_USDA=15.833
NC_035088.1	34863631	.	A	C	.	.	MAF_INRAE=45.833
NC_035088.1	34863705	.	A	G	.	.	MAF_INRAE=45.57;MAF_USDA=23.81
NC_035088.1	34863763	.	A	G	.	.	MAF_INRAE=10.0;MAF_USDA=1.807
NC_035088.1	34863780	.	A	T	.	.	MAF_USDA=4.167
NC_035088.1	34863792	.	A	T	.	.	MAF_INRAE=26.316
NC_035088.1	34863816	.	G	A	.	.	MAF_USDA=23.494
NC_035088.1	34863830	.	C	T	.	.	MAF_INRAE=10.833;MAF_USDA=1.807
NC_035088.1	34863857	.	T	A	.	.	MAF_USDA=4.167
NC_035088.1	34863924	.	C	T	.	.	MAF_USDA=8.333
NC_035088.1	34863928	.	G	C	.	.	MAF_INRAE=26.316
NC_035088.1	34863969	.	C	A	.	.	MAF_USDA=12.5
NC_035088.1	34863984	.	C	T	.	.	MAF_USDA=38.69
NC_035088.1	34864004	.	A	G	.	.	MAF_USDA=38.095
NC_035088.1	34864018	.	G	T	.	.	MAF_INRAE=34.177;MAF_USDA=14.583
NC_035088.1	34864045	.	C	T	.	.	MAF_USDA=5.952
NC_035088.1	34864046	.	G	A	.	.	MAF_USDA=38.69
NC_035088.1	34864101	.	T	A	.	.	MAF_USDA=38.69
NC_035088.1	34864116	.	G	T	.	.	MAF_INRAE=10.833;MAF_USDA=1.765
NC_035088.1	34864134	.	C	T	.	.	MAF_INRAE=10.833;MAF_USDA=1.765
NC_035088.1	34864156	.	G	T	.	.	MAF_INRAE=10.833;MAF_USDA=1.765
NC_035088.1	34864166	.	G	T	.	.	MAF_USDA=37.647
NC_035088.1	34864211	.	C	T	.	.	MAF_USDA=38.235
NC_035088.1	34864250	.	C	T	.	.	MAF_USDA=38.235
NC_035088.1	34864375	.	C	T	.	.	MAF_USDA=3.279
NC_035088.1	34864411	.	C	T	.	.	MAF_USDA=11.905
NC_035088.1	34864447	.	G	T	.	.	MAF_USDA=4.167
NC_035088.1	34864570	.	TTTTC	TTTTG	.	.	MAF_USDA=33.333
NC_035088.1	34864574	.	C	G	.	.	MAF_INRAE=11.667
NC_035088.1	34864575	.	G	A	.	.	MAF_INRAE=11.392
NC_035088.1	34864607	.	C	T	.	.	MAF_USDA=37.647
NC_035088.1	34864656	.	A	C	.	.	MAF_INRAE=10.833;MAF_USDA=1.765
NC_035088.1	34864736	.	T	C	.	.	MAF_INRAE=36.076;MAF_USDA=37.059
NC_035088.1	34864740	.	T	C	.	.	MAF_INRAE=39.167;MAF_USDA=37.059
NC_035088.1	34864741	.	T	A	.	.	MAF_INRAE=39.167;MAF_USDA=37.059
NC_035088.1	34864771	.	G	A	.	.	MAF_USDA=37.647
NC_035088.1	34864877	.	C	T	.	.	MAF_USDA=8.333
NC_035088.1	34864878	.	G	A	.	.	MAF_USDA=7.377
NC_035088.1	34864894	.	G	T	.	.	MAF_USDA=39.344
NC_035088.1	34864984	.	G	A	.	.	MAF_USDA=10.588
NC_035088.1	34865015	.	C	A	.	.	MAF_INRAE=10.833;MAF_USDA=1.765
NC_035088.1	34865026	.	A	T	.	.	MAF_USDA=38.235
NC_035088.1	34865056	.	G	A	.	.	MAF_INRAE=36.076;MAF_USDA=35.294
NC_035088.1	34865077	.	C	A	.	.	MAF_USDA=5.294
NC_035088.1	34865138	.	G	T	.	.	MAF_INRAE=5.696;MAF_USDA=14.754
NC_035088.1	34865150	.	A	T	.	.	MAF_INRAE=5.696;MAF_USDA=15.0
NC_035088.1	34865158	.	A	T	.	.	MAF_INRAE=5.696;MAF_USDA=15.0
NC_035088.1	34865159	.	A	G	.	.	MAF_INRAE=39.167;MAF_USDA=34.524
NC_035088.1	34865187	.	C	T	.	.	MAF_INRAE=10.0;MAF_USDA=2.941
NC_035088.1	34865263	.	A	C	.	.	MAF_INRAE=27.215;MAF_USDA=27.381
NC_035088.1	34865341	.	G	T	.	.	MAF_INRAE=5.833
NC_035088.1	34865369	.	A	T	.	.	MAF_INRAE=36.076;MAF_USDA=35.294
NC_035088.1	34865379	.	A	C	.	.	MAF_INRAE=6.329;MAF_USDA=49.412
NC_035088.1	34865415	.	G	A	.	.	MAF_USDA=38.235
NC_035088.1	34865444	.	T	A	.	.	MAF_INRAE=5.696;MAF_USDA=16.393
NC_035088.1	34865489	.	C	T	.	.	MAF_USDA=38.824
NC_035088.1	34865557	.	G	A	.	.	MAF_USDA=37.059
NC_035088.1	34865608	.	T	G	.	.	MAF_USDA=36.905
NC_035088.1	34865753	.	CCG	CCA	.	.	MAF_USDA=33.333
NC_035088.1	34865825	.	T	C	.	.	MAF_INRAE=5.0;MAF_USDA=6.471
NC_035088.1	34865838	.	T	C	.	.	MAF_INRAE=36.842
NC_035088.1	34865861	.	T	C	.	.	MAF_USDA=36.471
NC_035088.1	34865888	.	C	T	.	.	MAF_INRAE=5.696;MAF_USDA=16.393
NC_035088.1	34865893	.	C	T	.	.	MAF_USDA=6.471
NC_035088.1	34865910	.	G	A	.	.	MAF_USDA=15.882
NC_035088.1	34865922	.	C	T	.	.	MAF_USDA=39.286
NC_035088.1	34866011	.	A	C	.	.	MAF_USDA=38.69
NC_035088.1	34866064	.	G	A	.	.	MAF_USDA=1.667
NC_035088.1	34866081	.	G	A	.	.	MAF_USDA=39.286
NC_035088.1	34866215	.	C	A	.	.	MAF_USDA=14.583
NC_035088.1	34866225	.	C	T	.	.	MAF_INRAE=11.392;MAF_USDA=4.167
NC_035088.1	34866265	.	G	T	.	.	MAF_USDA=2.5
NC_035088.1	34866280	.	G	A	.	.	MAF_USDA=39.286
NC_035088.1	34866328	.	C	T	.	.	MAF_USDA=4.167
NC_035088.1	34866335	.	C	G	.	.	MAF_USDA=38.69
NC_035088.1	34866386	.	G	A	.	.	MAF_USDA=12.5
NC_035088.1	34866402	.	A	C	.	.	MAF_USDA=2.459
NC_035088.1	34866404	.	G	A	.	.	MAF_USDA=2.459
NC_035088.1	34866449	.	T	C	.	.	MAF_USDA=37.647
NC_035088.1	34866471	.	A	G	.	.	MAF_USDA=37.647
NC_035088.1	34866481	.	C	G	.	.	MAF_USDA=37.647
NC_035088.1	34866514	.	G	A	.	.	MAF_INRAE=10.0;MAF_USDA=6.25
NC_035088.1	34866551	.	C	A	.	.	MAF_USDA=35.882
NC_035088.1	34866569	.	C	T	.	.	MAF_INRAE=1.667
NC_035088.1	34866570	.	G	A	.	.	MAF_USDA=35.882
NC_035088.1	34866586	.	T	C	.	.	MAF_USDA=37.059
NC_035088.1	34866698	.	A	G	.	.	MAF_INRAE=4.167
NC_035088.1	34866709	.	C	G	.	.	MAF_USDA=9.412
NC_035088.1	34866745	.	C	A	.	.	MAF_INRAE=31.013;MAF_USDA=40.588
NC_035088.1	34866766	.	T	C	.	.	MAF_USDA=5.882
NC_035088.1	34866767	.	T	A	.	.	MAF_USDA=5.882
NC_035088.1	34866794	.	C	G	.	.	MAF_USDA=38.235
NC_035088.1	34866804	.	C	G	.	.	MAF_USDA=38.235
NC_035088.1	34866805	.	T	C	.	.	MAF_INRAE=5.696;MAF_USDA=16.393
NC_035088.1	34866845	.	C	T	.	.	MAF_INRAE=10.833;MAF_USDA=2.083
NC_035088.1	34866873	.	G	A	.	.	MAF_USDA=38.235
NC_035088.1	34866894	.	A	G	.	.	MAF_USDA=38.235
NC_035088.1	34866899	.	T	G	.	.	MAF_INRAE=27.215;MAF_USDA=21.765
NC_035088.1	34866905	.	A	C	.	.	MAF_INRAE=49.367;MAF_USDA=13.529
NC_035088.1	34866935	.	A	C	.	.	MAF_USDA=6.471
NC_035088.1	34866985	.	A	T	.	.	MAF_INRAE=5.696;MAF_USDA=16.667
NC_035088.1	34866988	.	G	A	.	.	MAF_INRAE=5.833;MAF_USDA=16.667
NC_035088.1	34866994	.	T	C	.	.	MAF_USDA=36.31
NC_035088.1	34867035	.	T	A	.	.	MAF_USDA=36.31
NC_035088.1	34867051	.	A	G	.	.	MAF_USDA=36.31
NC_035088.1	34867066	.	C	T	.	.	MAF_USDA=35.714
NC_035088.1	34867068	.	G	A	.	.	MAF_USDA=35.714
NC_035088.1	34867075	.	C	A	.	.	MAF_USDA=36.31
NC_035088.1	34867088	.	T	C	.	.	MAF_USDA=9.167
NC_035088.1	34867089	.	G	A	.	.	MAF_USDA=36.31
NC_035088.1	34867180	.	T	A	.	.	MAF_USDA=8.197
NC_035088.1	34867181	.	C	T	.	.	MAF_USDA=8.197
NC_035088.1	34867185	.	T	A	.	.	MAF_USDA=38.235
NC_035088.1	34867233	.	T	C	.	.	MAF_USDA=38.235
NC_035088.1	34867248	.	T	C	.	.	MAF_USDA=12.5
NC_035088.1	34867267	.	G	T	.	.	MAF_USDA=10.0
NC_035088.1	34867303	.	G	T	.	.	MAF_USDA=38.235
NC_035088.1	34867329	.	A	T	.	.	MAF_USDA=33.333
NC_035088.1	34867361	.	T	G	.	.	MAF_USDA=11.176
NC_035088.1	34867375	.	G	T	.	.	MAF_USDA=39.412
NC_035088.1	34867414	.	T	A	.	.	MAF_USDA=10.588
NC_035088.1	34867416	.	G	A	.	.	MAF_USDA=10.588
NC_035088.1	34867439	.	T	A	.	.	MAF_USDA=37.059
NC_035088.1	34867482	.	G	A	.	.	MAF_INRAE=27.848;MAF_USDA=34.118
NC_035088.1	34867774	.	G	A	.	.	MAF_USDA=37.647
NC_035088.1	34867848	.	G	T	.	.	MAF_INRAE=4.167;MAF_USDA=2.083
NC_035088.1	34867857	.	A	C	.	.	MAF_INRAE=10.0;MAF_USDA=1.176
NC_035088.1	34867887	.	G	A	.	.	MAF_USDA=6.557
NC_035088.1	34867948	.	C	T	.	.	MAF_USDA=44.118
NC_035088.1	34867979	.	T	G	.	.	MAF_USDA=2.459
NC_035088.1	34867990	.	C	T	.	.	MAF_USDA=42.353
NC_035088.1	34868076	.	A	C	.	.	MAF_INRAE=4.43;MAF_USDA=1.639
NC_035088.1	34868142	.	G	A	.	.	MAF_USDA=7.059
NC_035088.1	34868169	.	A	G,T	.	.	MAF_INRAE=21.053
NC_035088.1	34868183	.	C	A	.	.	MAF_USDA=2.083
NC_035088.1	34868205	.	G	A	.	.	MAF_INRAE=14.167;MAF_USDA=42.353
NC_035088.1	34868242	.	T	C	.	.	MAF_USDA=2.459
NC_035088.1	34868305	.	G	A	.	.	MAF_USDA=8.333
NC_035088.1	34868347	.	T	C	.	.	MAF_USDA=8.824
NC_035088.1	34868364	.	C	T	.	.	MAF_USDA=7.059
NC_035088.1	34868366	.	T	C	.	.	MAF_INRAE=25.0;MAF_USDA=40.588
NC_035088.1	34868375	.	T	G	.	.	MAF_INRAE=25.0;MAF_USDA=39.583
NC_035088.1	34868463	.	C	T	.	.	MAF_INRAE=25.0;MAF_USDA=41.176
NC_035088.1	34868474	.	C	T	.	.	MAF_INRAE=25.0;MAF_USDA=40.588
NC_035088.1	34868626	.	G	T	.	.	MAF_INRAE=14.167;MAF_USDA=40.0
NC_035088.1	34868664	.	C	T	.	.	MAF_INRAE=14.167;MAF_USDA=41.765
NC_035088.1	34868665	.	G	T	.	.	MAF_INRAE=14.167;MAF_USDA=42.941
NC_035088.1	34868949	.	C	T	.	.	MAF_INRAE=26.582;MAF_USDA=28.235
NC_035088.1	34869064	.	G	A	.	.	MAF_USDA=2.459
NC_035088.1	34869193	.	G	A	.	.	MAF_INRAE=13.333;MAF_USDA=42.941
NC_035088.1	34869224	.	C	A	.	.	MAF_INRAE=14.167;MAF_USDA=50.0
NC_035088.1	34869303	.	T	G	.	.	MAF_INRAE=25.0;MAF_USDA=36.905
NC_035088.1	34869326	.	A	C	.	.	MAF_USDA=3.279
NC_035088.1	34869415	.	A	G	.	.	MAF_INRAE=48.101;MAF_USDA=25.41
NC_035088.1	34869578	.	A	C	.	.	MAF_INRAE=10.0;MAF_USDA=6.25
NC_035088.1	34869598	.	C	A	.	.	MAF_USDA=6.471
NC_035088.1	34869665	.	C	G	.	.	MAF_INRAE=25.0;MAF_USDA=40.588
NC_035088.1	34869756	.	G	C	.	.	MAF_USDA=3.279
NC_035088.1	34869795	.	C	T	.	.	MAF_USDA=1.639
NC_035088.1	34869797	.	T	C	.	.	MAF_INRAE=4.167
NC_035088.1	34869830	.	C	A	.	.	MAF_INRAE=11.392;MAF_USDA=2.353
NC_035088.1	34869876	.	G	A	.	.	MAF_USDA=6.557
NC_035088.1	34869891	.	C	A	.	.	MAF_INRAE=28.481;MAF_USDA=14.706
NC_035088.1	34869900	.	T	A	.	.	MAF_USDA=6.557
NC_035088.1	34869970	.	A	C	.	.	MAF_INRAE=14.167;MAF_USDA=23.529
NC_035088.1	34870005	.	C	G	.	.	MAF_INRAE=44.304;MAF_USDA=15.882
NC_035088.1	34870090	.	T	C	.	.	MAF_INRAE=5.833;MAF_USDA=9.016
NC_035088.1	34870121	.	A	T	.	.	MAF_USDA=4.918
NC_035088.1	34870145	.	A	G	.	.	MAF_INRAE=10.833;MAF_USDA=9.412
NC_035088.1	34870290	.	C	T	.	.	MAF_USDA=3.279
NC_035088.1	34870426	.	A	C	.	.	MAF_INRAE=19.62;MAF_USDA=11.765
NC_035088.1	34870636	.	T	C	.	.	MAF_INRAE=27.215;MAF_USDA=23.529
NC_035088.1	34870655	.	G	A	.	.	MAF_INRAE=10.833;MAF_USDA=1.176
NC_035088.1	34870750	.	A	C	.	.	MAF_INRAE=36.076;MAF_USDA=26.786
NC_035088.1	34870772	.	C	A	.	.	MAF_INRAE=5.263;MAF_USDA=1.639
NC_035088.1	34870781	.	C	A	.	.	MAF_USDA=4.098
NC_035088.1	34870796	.	G	C	.	.	MAF_USDA=7.377
NC_035088.1	34870817	.	A	T	.	.	MAF_USDA=12.5
NC_035088.1	34870823	.	A	C	.	.	MAF_INRAE=10.0;MAF_USDA=2.353
NC_035088.1	34870943	.	C	A	.	.	MAF_USDA=5.882
NC_035088.1	34870945	.	A	T	.	.	MAF_INRAE=10.0;MAF_USDA=2.353
NC_035088.1	34870971	.	G	T	.	.	MAF_USDA=9.016
NC_035088.1	34871118	.	T	C	.	.	MAF_USDA=1.639
NC_035088.1	34871120	.	T	A	.	.	MAF_INRAE=7.595;MAF_USDA=10.588
NC_035088.1	34871529	.	C	T	.	.	MAF_INRAE=14.167;MAF_USDA=13.529
NC_035088.1	34871607	.	C	T	.	.	MAF_INRAE=4.43;MAF_USDA=1.639
NC_035088.1	34871630	.	C	G	.	.	MAF_INRAE=14.557;MAF_USDA=40.588
NC_035088.1	34871638	.	T	A	.	.	MAF_INRAE=4.167;MAF_USDA=2.083
NC_035088.1	34871652	.	T	A	.	.	MAF_INRAE=1.667;MAF_USDA=7.059
NC_035088.1	34871672	.	C	T	.	.	MAF_INRAE=8.333;MAF_USDA=14.118
NC_035088.1	34871682	.	A	G	.	.	MAF_INRAE=5.696;MAF_USDA=4.706
NC_035088.1	34871789	.	T	G	.	.	MAF_INRAE=7.595;MAF_USDA=12.353
NC_035088.1	34871831	.	T	G	.	.	MAF_INRAE=4.167;MAF_USDA=2.083
NC_035088.1	34871841	.	T	C	.	.	MAF_INRAE=15.19;MAF_USDA=34.706
NC_035088.1	34871867	.	G	A	.	.	MAF_INRAE=5.263;MAF_USDA=4.918
NC_035088.1	34871976	.	T	C	.	.	MAF_INRAE=5.696;MAF_USDA=2.941
NC_035088.1	34872105	.	A	G	.	.	MAF_INRAE=4.167
NC_035088.1	34872112	.	C	A	.	.	MAF_INRAE=14.557;MAF_USDA=36.905
NC_035088.1	34872121	.	T	G	.	.	MAF_INRAE=8.228;MAF_USDA=23.214
NC_035088.1	34872175	.	G	A	.	.	MAF_INRAE=8.333;MAF_USDA=11.905
NC_035088.1	34872206	.	A	C	.	.	MAF_INRAE=5.263;MAF_USDA=4.167
NC_035088.1	34872289	.	A	C	.	.	MAF_USDA=1.667
NC_035088.1	34872352	.	C	A	.	.	MAF_INRAE=6.667;MAF_USDA=18.75
NC_035088.1	34872353	.	C	T	.	.	MAF_INRAE=6.667;MAF_USDA=18.75
NC_035088.1	34872363	.	C	A	.	.	MAF_INRAE=8.333
NC_035088.1	34872366	.	T	C	.	.	MAF_USDA=18.75
NC_035088.1	34872422	.	G	T	.	.	MAF_USDA=2.5
NC_035088.1	34872468	.	A	G	.	.	MAF_INRAE=5.696;MAF_USDA=12.5
NC_035088.1	34872505	.	C	A	.	.	MAF_INRAE=5.263;MAF_USDA=4.167
NC_035088.1	34872717	.	T	C	.	.	MAF_INRAE=1.667;MAF_USDA=7.229
NC_035088.1	34872743	.	A	T	.	.	MAF_INRAE=8.333;MAF_USDA=21.687
NC_035088.1	34872748	.	G	T	.	.	MAF_INRAE=8.333;MAF_USDA=21.687
NC_035088.1	34872758	.	A	G	.	.	MAF_INRAE=5.833;MAF_USDA=2.41
NC_035088.1	34872759	.	G	T	.	.	MAF_USDA=1.695
NC_035088.1	34872889	.	C	A	.	.	MAF_USDA=1.667
NC_035088.1	34872890	.	T	C	.	.	MAF_INRAE=8.333;MAF_USDA=12.5
NC_035088.1	34872921	.	G	A	.	.	MAF_USDA=5.833
NC_035088.1	34872925	.	C	A	.	.	MAF_INRAE=4.167;MAF_USDA=2.083
NC_035088.1	34873084	.	T	G	.	.	MAF_INRAE=5.0;MAF_USDA=2.083
NC_035088.1	34873115	.	C	A	.	.	MAF_INRAE=9.167;MAF_USDA=1.667
NC_035088.1	34873138	.	C	T	.	.	MAF_INRAE=24.051;MAF_USDA=21.084
NC_035088.1	34873150	.	A	G	.	.	MAF_USDA=2.083
NC_035088.1	34873236	.	C	T	.	.	MAF_INRAE=5.263;MAF_USDA=5.833
NC_035088.1	34873325	.	G	T	.	.	MAF_INRAE=1.667;MAF_USDA=10.833
NC_035088.1	34873328	.	C	T	.	.	MAF_USDA=7.5
NC_035088.1	34873351	.	A	C	.	.	MAF_USDA=8.333
NC_035088.1	34873365	.	A	G	.	.	MAF_INRAE=8.228;MAF_USDA=22.619
NC_035088.1	34873368	.	G	A	.	.	MAF_USDA=1.667
NC_035088.1	34873376	.	C	T	.	.	MAF_INRAE=4.167;MAF_USDA=6.548
NC_035088.1	34873531	.	T	C	.	.	MAF_USDA=6.557
NC_035088.1	34873569	.	A	T	.	.	MAF_INRAE=14.167;MAF_USDA=24.118
NC_035088.1	34873584	.	T	A	.	.	MAF_USDA=4.706
NC_035088.1	34873593	.	C	T	.	.	MAF_INRAE=1.667;MAF_USDA=7.059
NC_035088.1	34873620	.	G	A	.	.	MAF_INRAE=8.333;MAF_USDA=7.647
NC_035088.1	34873728	.	A	T	.	.	MAF_USDA=20.833
NC_035088.1	34873729	.	A	T	.	.	MAF_USDA=22.917
NC_035088.1	34873752	.	T	A	.	.	MAF_INRAE=1.667;MAF_USDA=9.016
NC_035088.1	34873757	.	G	A	.	.	MAF_USDA=1.639
NC_035088.1	34873764	.	T	C	.	.	MAF_INRAE=4.167;MAF_USDA=2.083
NC_035088.1	34873768	.	G	T	.	.	MAF_INRAE=4.167;MAF_USDA=2.083
NC_035088.1	34873815	.	A	C	.	.	MAF_USDA=8.333
NC_035088.1	34873830	.	T	C	.	.	MAF_INRAE=2.532;MAF_USDA=16.471
NC_035088.1	34873870	.	A	T	.	.	MAF_INRAE=5.263;MAF_USDA=4.098
NC_035088.1	34873871	.	A	G	.	.	MAF_INRAE=43.333;MAF_USDA=44.706
NC_035088.1	34873895	.	A	T	.	.	MAF_USDA=2.459
NC_035088.1	34873929	.	C	T	.	.	MAF_INRAE=45.57;MAF_USDA=12.941
NC_035088.1	34873959	.	G	T	.	.	MAF_INRAE=12.5;MAF_USDA=16.471
NC_035088.1	34873990	.	G	T	.	.	MAF_INRAE=4.43;MAF_USDA=8.197
NC_035088.1	34874009	.	A	G	.	.	MAF_INRAE=4.167;MAF_USDA=3.529
NC_035088.1	34874088	.	T	A	.	.	MAF_USDA=1.639
NC_035088.1	34874216	.	C	T	.	.	MAF_INRAE=4.167;MAF_USDA=3.529
NC_035088.1	34874217	.	G	C	.	.	MAF_INRAE=17.722;MAF_USDA=47.647
NC_035088.1	34874220	.	C	T	.	.	MAF_INRAE=20.0;MAF_USDA=48.235
NC_035088.1	34874221	.	G	A	.	.	MAF_INRAE=20.0;MAF_USDA=47.647
NC_035088.1	34874225	.	T	A	.	.	MAF_INRAE=32.5;MAF_USDA=14.118
NC_035088.1	34874231	.	C	A	.	.	MAF_INRAE=1.667;MAF_USDA=7.059
NC_035088.1	34874232	.	C	A	.	.	MAF_INRAE=1.667;MAF_USDA=7.059
NC_035088.1	34874253	.	G	A	.	.	MAF_USDA=4.098
NC_035088.1	34874260	.	C	T	.	.	MAF_INRAE=7.5
NC_035088.1	34874316	.	G	A	.	.	MAF_INRAE=5.833;MAF_USDA=4.167
NC_035088.1	34874339	.	T	A	.	.	MAF_INRAE=12.5;MAF_USDA=16.471
NC_035088.1	34874343	.	T	C	.	.	MAF_INRAE=5.696;MAF_USDA=14.706
NC_035088.1	34874351	.	C	G	.	.	MAF_INRAE=4.167;MAF_USDA=8.824
NC_035088.1	34874358	.	C	T	.	.	MAF_INRAE=8.861;MAF_USDA=36.471
NC_035088.1	34874370	.	G	A	.	.	MAF_INRAE=4.167;MAF_USDA=8.824
NC_035088.1	34874405	.	G	T	.	.	MAF_INRAE=5.263;MAF_USDA=4.098
NC_035088.1	34874450	.	G	A	.	.	MAF_INRAE=17.722;MAF_USDA=46.471
NC_035088.1	34874465	.	C	A	.	.	MAF_USDA=8.333
NC_035088.1	34874529	.	C	A	.	.	MAF_INRAE=5.696;MAF_USDA=14.118
NC_035088.1	34874589	.	G	A	.	.	MAF_INRAE=8.333;MAF_USDA=7.059
NC_035088.1	34874599	.	T	C	.	.	MAF_INRAE=5.696;MAF_USDA=8.235
NC_035088.1	34874771	.	G	T	.	.	MAF_USDA=1.639
NC_035088.1	34874847	.	G	A	.	.	MAF_USDA=1.639
NC_035088.1	34874917	.	G	A	.	.	MAF_INRAE=24.051;MAF_USDA=12.941
NC_035088.1	34874940	.	G	A	.	.	MAF_USDA=8.824
NC_035088.1	34874986	.	A	G	.	.	MAF_INRAE=5.696;MAF_USDA=9.412
NC_035088.1	34875009	.	T	C	.	.	MAF_INRAE=5.696;MAF_USDA=2.353
NC_035088.1	34875029	.	A	G	.	.	MAF_INRAE=4.167
NC_035088.1	34875085	.	T	C	.	.	MAF_USDA=1.639
NC_035088.1	34875095	.	A	T	.	.	MAF_USDA=4.098
NC_035088.1	34875136	.	T	C	.	.	MAF_INRAE=5.696;MAF_USDA=18.235
NC_035088.1	34875166	.	C	A	.	.	MAF_USDA=1.639
NC_035088.1	34875167	.	C	T	.	.	MAF_USDA=1.639
NC_035088.1	34875280	.	G	A	.	.	MAF_INRAE=41.772;MAF_USDA=30.0
NC_035088.1	34875335	.	G	T	.	.	MAF_INRAE=42.405;MAF_USDA=44.118
NC_035088.1	34875403	.	T	C	.	.	MAF_INRAE=1.667;MAF_USDA=5.294
NC_035088.1	34875412	.	G	C	.	.	MAF_USDA=1.639
NC_035088.1	34875415	.	A	G	.	.	MAF_INRAE=25.949;MAF_USDA=40.588
NC_035088.1	34875424	.	C	A	.	.	MAF_USDA=4.098
NC_035088.1	34875428	.	C	G	.	.	MAF_INRAE=24.051;MAF_USDA=13.529
NC_035088.1	34875509	.	G	T	.	.	MAF_USDA=1.639
NC_035088.1	34875538	.	T	C	.	.	MAF_INRAE=5.696;MAF_USDA=8.235
NC_035088.1	34875543	.	T	C	.	.	MAF_USDA=1.639
NC_035088.1	34875590	.	A	C	.	.	MAF_INRAE=10.127;MAF_USDA=34.118
NC_035088.1	34875628	.	A	T	.	.	MAF_USDA=1.639
NC_035088.1	34875667	.	C	A	.	.	MAF_INRAE=20.253;MAF_USDA=15.294
NC_035088.1	34875739	.	A	G	.	.	MAF_INRAE=5.833;MAF_USDA=4.167
NC_035088.1	34875833	.	A	G	.	.	MAF_INRAE=37.975;MAF_USDA=14.118
NC_035088.1	34875880	.	T	C	.	.	MAF_INRAE=5.263;MAF_USDA=5.738
NC_035088.1	34876000	.	G	C	.	.	MAF_USDA=6.557
NC_035088.1	34876007	.	G	C	.	.	MAF_INRAE=37.975;MAF_USDA=10.588
NC_035088.1	34876034	.	T	C	.	.	MAF_USDA=4.918
NC_035088.1	34876120	.	T	G	.	.	MAF_USDA=1.639
NC_035088.1	34876126	.	C	A	.	.	MAF_INRAE=37.975;MAF_USDA=23.529
NC_035088.1	34876138	.	A	T	.	.	MAF_INRAE=10.0;MAF_USDA=1.765
NC_035088.1	34876395	.	T	C	.	.	MAF_INRAE=5.696;MAF_USDA=6.25
NC_035088.1	34876430	.	G	A	.	.	MAF_USDA=8.333
NC_035088.1	34876668	.	C	T	.	.	MAF_USDA=20.0
NC_035088.1	34876671	.	G	T	.	.	MAF_INRAE=5.263;MAF_USDA=4.918
NC_035088.1	34876747	.	G	T	.	.	MAF_USDA=1.639
NC_035088.1	34876788	.	T	C	.	.	MAF_USDA=5.738
NC_035088.1	34876800	.	T	C	.	.	MAF_INRAE=4.167
NC_035088.1	34876817	.	G	T	.	.	MAF_USDA=5.294
NC_035088.1	34876933	.	G	A	.	.	MAF_USDA=4.098
NC_035088.1	34877007	.	A	G	.	.	MAF_USDA=1.639
NC_035088.1	34877176	.	G	A	.	.	MAF_INRAE=24.051;MAF_USDA=15.294
NC_035088.1	34877225	.	T	C	.	.	MAF_USDA=4.098
NC_035088.1	34877351	.	C	T	.	.	MAF_USDA=4.918
NC_035088.1	34877393	.	A	G	.	.	MAF_USDA=10.0
NC_035088.1	34877547	.	C	T	.	.	MAF_USDA=5.738
NC_035088.1	34877601	.	C	A	.	.	MAF_USDA=2.459
NC_035088.1	34877611	.	A	G	.	.	MAF_INRAE=24.051;MAF_USDA=14.118
NC_035088.1	34877638	.	G	A	.	.	MAF_INRAE=37.975;MAF_USDA=30.0
NC_035088.1	34877639	.	A	G	.	.	MAF_INRAE=24.051;MAF_USDA=14.706
NC_035088.1	34877659	.	T	C	.	.	MAF_INRAE=12.658;MAF_USDA=2.941
NC_035088.1	34877738	.	C	A	.	.	MAF_USDA=5.294
NC_035088.1	34877776	.	G	C	.	.	MAF_USDA=2.459
NC_035088.1	34877797	.	C	T	.	.	MAF_INRAE=24.051;MAF_USDA=14.706
NC_035088.1	34877798	.	G	A	.	.	MAF_INRAE=4.167
NC_035088.1	34877815	.	T	G	.	.	MAF_INRAE=24.051;MAF_USDA=14.706
NC_035088.1	34877843	.	G	C	.	.	MAF_INRAE=37.975;MAF_USDA=44.706
NC_035088.1	34877846	.	G	A	.	.	MAF_INRAE=31.667;MAF_USDA=14.118
NC_035088.1	34877884	.	A	C	.	.	MAF_INRAE=24.051;MAF_USDA=14.881
NC_035088.1	34877885	.	A	T	.	.	MAF_INRAE=38.608
NC_035088.1	34877959	.	G	T	.	.	MAF_INRAE=24.051;MAF_USDA=14.118
NC_035088.1	34877963	.	C	T	.	.	MAF_INRAE=5.0;MAF_USDA=4.167
NC_035088.1	34877967	.	C	T	.	.	MAF_INRAE=24.051;MAF_USDA=15.294
NC_035088.1	34877976	.	C	T	.	.	MAF_INRAE=24.051;MAF_USDA=14.118
NC_035088.1	34878000	.	C	G	.	.	MAF_USDA=2.459
NC_035088.1	34878036	.	A	G	.	.	MAF_INRAE=23.418;MAF_USDA=14.706
NC_035088.1	34878041	.	A	T	.	.	MAF_INRAE=23.418;MAF_USDA=22.917
NC_035088.1	34878050	.	G	C	.	.	MAF_INRAE=23.418;MAF_USDA=14.706
NC_035088.1	34878068	.	C	A	.	.	MAF_USDA=4.098
NC_035088.1	34878140	.	G	A	.	.	MAF_INRAE=36.709;MAF_USDA=47.647
NC_035088.1	34878193	.	G	T	.	.	MAF_INRAE=24.051;MAF_USDA=12.941
NC_035088.1	34878198	.	G	T	.	.	MAF_INRAE=6.962;MAF_USDA=14.706
NC_035088.1	34878229	.	G	A	.	.	MAF_INRAE=3.333;MAF_USDA=2.083
NC_035088.1	34878238	.	G	A	.	.	MAF_INRAE=24.051;MAF_USDA=12.941
NC_035088.1	34878369	.	C	T	.	.	MAF_USDA=5.294
NC_035088.1	34878522	.	T	G	.	.	MAF_INRAE=37.975;MAF_USDA=10.588
NC_035088.1	34878537	.	G	A	.	.	MAF_USDA=8.197
NC_035088.1	34878558	.	G	A	.	.	MAF_USDA=1.639
NC_035088.1	34878572	.	T	A	.	.	MAF_USDA=1.639
NC_035088.1	34878584	.	C	T	.	.	MAF_INRAE=20.0;MAF_USDA=15.294
NC_035088.1	34878599	.	A	C	.	.	MAF_USDA=1.639
NC_035088.1	34878656	.	G	C	.	.	MAF_INRAE=24.051;MAF_USDA=12.353
NC_035088.1	34878732	.	G	T	.	.	MAF_USDA=1.639
NC_035088.1	34878796	.	C	A	.	.	MAF_USDA=12.295
NC_035088.1	34878803	.	T	A	.	.	MAF_INRAE=5.696;MAF_USDA=14.706
NC_035088.1	34878902	.	C	A	.	.	MAF_USDA=1.639
NC_035088.1	34879160	.	T	G	.	.	MAF_USDA=4.918
NC_035088.1	34879230	.	T	C	.	.	MAF_INRAE=23.418;MAF_USDA=20.0
NC_035088.1	34879513	.	A	G	.	.	MAF_USDA=1.639
NC_035088.1	34879591	.	C	T	.	.	MAF_USDA=5.882
NC_035088.1	34879601	.	G	C	.	.	MAF_USDA=4.098
NC_035088.1	34879742	.	G	A	.	.	MAF_USDA=2.459
NC_035088.1	34879763	.	G	A	.	.	MAF_USDA=2.459
NC_035088.1	34879921	.	G	T	.	.	MAF_INRAE=23.418;MAF_USDA=18.235
NC_035088.1	34879923	.	C	A	.	.	MAF_INRAE=4.167;MAF_USDA=2.083
NC_035088.1	34879991	.	T	G	.	.	MAF_USDA=1.667
NC_035088.1	34880013	.	A	G	.	.	MAF_USDA=1.667
NC_035088.1	34880015	.	C	A	.	.	MAF_USDA=1.667
NC_035088.1	34880050	.	T	C	.	.	MAF_INRAE=29.114;MAF_USDA=32.941
NC_035088.1	34880132	.	C	G	.	.	MAF_USDA=7.059
NC_035088.1	34880219	.	G	A	.	.	MAF_USDA=7.059
NC_035088.1	34880668	.	C	T	.	.	MAF_INRAE=5.833;MAF_USDA=8.197
NC_035088.1	34880725	.	A	C	.	.	MAF_INRAE=5.696;MAF_USDA=30.588
NC_035088.1	34880740	.	G	T	.	.	MAF_USDA=8.333
NC_035088.1	34880749	.	A	T	.	.	MAF_INRAE=24.051;MAF_USDA=21.765
NC_035088.1	34880811	.	G	A	.	.	MAF_INRAE=3.333;MAF_USDA=2.083
NC_035088.1	34880905	.	T	C	.	.	MAF_USDA=7.059
NC_035088.1	34880929	.	C	A	.	.	MAF_INRAE=4.43;MAF_USDA=7.647
NC_035088.1	34880973	.	C	T	.	.	MAF_USDA=4.098
NC_035088.1	34881032	.	C	T	.	.	MAF_INRAE=1.667;MAF_USDA=5.0
NC_035088.1	34881103	.	C	T	.	.	MAF_USDA=12.5
NC_035088.1	34881138	.	G	A	.	.	MAF_INRAE=1.667
NC_035088.1	34881241	.	A	G	.	.	MAF_USDA=6.557
NC_035088.1	34881258	.	A	C	.	.	MAF_USDA=2.459
NC_035088.1	34881262	.	C	A	.	.	MAF_USDA=3.279
NC_035088.1	34881273	.	CA	CG	.	.	MAF_USDA=22.917
NC_035088.1	34881274	.	A	G	.	.	MAF_INRAE=24.051
NC_035088.1	34881297	.	G	A	.	.	MAF_USDA=1.639
NC_035088.1	34881352	.	G	A	.	.	MAF_USDA=2.459
NC_035088.1	34881558	.	A	C	.	.	MAF_USDA=1.639
NC_035088.1	34881850	.	C	T	.	.	MAF_INRAE=5.263;MAF_USDA=1.639
NC_035088.1	34882235	.	G	A	.	.	MAF_INRAE=5.263;MAF_USDA=3.279
NC_035088.1	34882424	.	G	A	.	.	MAF_USDA=3.279
NC_035088.1	34882427	.	A	C	.	.	MAF_INRAE=5.696;MAF_USDA=22.353
NC_035088.1	34882457	.	T	A	.	.	MAF_USDA=3.279
NC_035088.1	34882749	.	A	T	.	.	MAF_USDA=12.5
NC_035088.1	34882753	.	A	C	.	.	MAF_USDA=2.5
NC_035088.1	34882946	.	G	A	.	.	MAF_INRAE=5.833;MAF_USDA=4.167
NC_035088.1	34882948	.	G	A	.	.	MAF_INRAE=5.833;MAF_USDA=4.167
NC_035088.1	34882977	.	C	A	.	.	MAF_INRAE=24.051;MAF_USDA=12.353
NC_035088.1	34883002	.	C	G	.	.	MAF_USDA=4.706
NC_035088.1	34883005	.	C	T	.	.	MAF_INRAE=27.848;MAF_USDA=14.583
NC_035088.1	34883302	.	A	G	.	.	MAF_INRAE=5.833;MAF_USDA=2.381
NC_035088.1	34883529	.	T	C	.	.	MAF_INRAE=1.667
NC_035088.1	34883564	.	T	C	.	.	MAF_USDA=3.279
NC_035088.1	34883603	.	T	C	.	.	MAF_INRAE=37.975;MAF_USDA=11.176
NC_035088.1	34883613	.	C	T	.	.	MAF_INRAE=17.5;MAF_USDA=8.235
NC_035088.1	34883630	.	T	G	.	.	MAF_INRAE=5.696;MAF_USDA=5.952
NC_035088.1	34883651	.	T	G	.	.	MAF_USDA=6.557
NC_035088.1	34883667	.	T	C	.	.	MAF_INRAE=8.861;MAF_USDA=21.176
NC_035088.1	34883682	.	C	A	.	.	MAF_USDA=9.016
NC_035088.1	34883728	.	C	A	.	.	MAF_INRAE=28.333;MAF_USDA=14.706
NC_035088.1	34883816	.	T	C	.	.	MAF_USDA=8.235
NC_035088.1	34883854	.	C	T	.	.	MAF_USDA=4.118
NC_035088.1	34884057	.	G	A	.	.	MAF_INRAE=13.924;MAF_USDA=2.941
NC_035088.1	34884143	.	G	T	.	.	MAF_INRAE=3.797;MAF_USDA=12.353
NC_035088.1	34884164	.	A	G	.	.	MAF_INRAE=10.526;MAF_USDA=4.918
NC_035088.1	34884198	.	C	G	.	.	MAF_USDA=4.167
NC_035088.1	34884306	.	C	A	.	.	MAF_INRAE=8.333;MAF_USDA=2.083
NC_035088.1	34884340	.	T	C	.	.	MAF_USDA=5.738
NC_035088.1	34884349	.	C	A	.	.	MAF_INRAE=4.167;MAF_USDA=2.083
NC_035088.1	34884417	.	A	G	.	.	MAF_USDA=5.738
NC_035088.1	34884497	.	GG	GA	.	.	MAF_USDA=4.167
NC_035088.1	34884498	.	G	A	.	.	MAF_INRAE=5.696
NC_035088.1	34884523	.	A	G	.	.	MAF_INRAE=5.696;MAF_USDA=4.167
NC_035088.1	34884526	.	A	T	.	.	MAF_INRAE=35.833;MAF_USDA=50.0
NC_035088.1	34884533	.	A	T	.	.	MAF_USDA=14.583
NC_035088.1	34884534	.	A	T	.	.	MAF_INRAE=49.167;MAF_USDA=25.0
NC_035088.1	34884535	.	T	A	.	.	MAF_USDA=7.647
NC_035088.1	34884538	.	A	T	.	.	MAF_USDA=17.647
NC_035088.1	34884684	.	G	T	.	.	MAF_USDA=4.098
NC_035088.1	34884685	.	G	A	.	.	MAF_USDA=18.033
NC_035088.1	34884742	.	A	C	.	.	MAF_INRAE=38.608;MAF_USDA=14.706
NC_035088.1	34884752	.	T	C	.	.	MAF_USDA=8.197
NC_035088.1	34884773	.	A	G	.	.	MAF_INRAE=4.43;MAF_USDA=1.639
NC_035088.1	34884841	.	G	A	.	.	MAF_USDA=8.333
NC_035088.1	34884857	.	T	C	.	.	MAF_USDA=2.459
NC_035088.1	34884867	.	T	G	.	.	MAF_USDA=2.459
NC_035088.1	34884873	.	A	T	.	.	MAF_USDA=4.098
NC_035088.1	34884946	.	C	T	.	.	MAF_USDA=8.197
NC_035088.1	34884976	.	G	A	.	.	MAF_INRAE=30.833;MAF_USDA=23.529
NC_035088.1	34885017	.	C	A	.	.	MAF_USDA=4.098
NC_035088.1	34885060	.	G	A	.	.	MAF_USDA=5.738
NC_035088.1	34885215	.	A	G	.	.	MAF_INRAE=28.481;MAF_USDA=38.235
NC_035088.1	34885216	.	T	G	.	.	MAF_INRAE=27.5;MAF_USDA=25.882
NC_035088.1	34885220	.	T	G	.	.	MAF_USDA=2.459
NC_035088.1	34885221	.	G	T	.	.	MAF_USDA=2.459
NC_035088.1	34885253	.	C	A	.	.	MAF_INRAE=27.5;MAF_USDA=27.083
NC_035088.1	34885281	.	T	C	.	.	MAF_INRAE=6.962;MAF_USDA=3.529
NC_035088.1	34885321	.	G	T	.	.	MAF_USDA=4.098
NC_035088.1	34885341	.	A	C	.	.	MAF_INRAE=4.167;MAF_USDA=8.235
NC_035088.1	34885394	.	A	G	.	.	MAF_INRAE=5.0;MAF_USDA=7.647
NC_035088.1	34885396	.	C	T	.	.	MAF_USDA=4.118
NC_035088.1	34885429	.	G	C	.	.	MAF_INRAE=28.481;MAF_USDA=49.412
NC_035088.1	34885444	.	G	T	.	.	MAF_USDA=2.459
NC_035088.1	34885495	.	T	G	.	.	MAF_INRAE=3.333;MAF_USDA=7.647
NC_035088.1	34885665	.	C	T	.	.	MAF_INRAE=28.481;MAF_USDA=13.529
NC_035088.1	34885700	.	C	T	.	.	MAF_USDA=1.639
NC_035088.1	34885714	.	T	G	.	.	MAF_USDA=5.882
NC_035088.1	34885716	.	G	T	.	.	MAF_INRAE=4.167
NC_035088.1	34885842	.	G	A	.	.	MAF_USDA=10.656
NC_035088.1	34885861	.	C	T	.	.	MAF_INRAE=37.342;MAF_USDA=19.412
NC_035088.1	34885906	.	A	C	.	.	MAF_INRAE=6.962;MAF_USDA=18.824
NC_035088.1	34885940	.	T	C	.	.	MAF_USDA=11.176
NC_035088.1	34885941	.	G	A	.	.	MAF_INRAE=4.167;MAF_USDA=2.083
NC_035088.1	34885978	.	G	A	.	.	MAF_USDA=7.377
NC_035088.1	34886076	.	G	A	.	.	MAF_INRAE=5.833;MAF_USDA=4.167
NC_035088.1	34886078	.	G	A	.	.	MAF_INRAE=37.975
NC_035088.1	34886100	.	C	T	.	.	MAF_USDA=8.197
NC_035088.1	34886132	.	G	A	.	.	MAF_INRAE=30.0;MAF_USDA=25.882
NC_035088.1	34886159	.	G	A	.	.	MAF_INRAE=4.43;MAF_USDA=1.639
NC_035088.1	34886174	.	G	C	.	.	MAF_USDA=5.738
NC_035088.1	34886192	.	T	C	.	.	MAF_USDA=1.639
NC_035088.1	34886198	.	C	T	.	.	MAF_INRAE=4.167;MAF_USDA=11.765
NC_035088.1	34886205	.	C	T	.	.	MAF_USDA=6.557
NC_035088.1	34886244	.	A	G	.	.	MAF_INRAE=41.772;MAF_USDA=29.412
NC_035088.1	34886280	.	A	T	.	.	MAF_INRAE=41.139;MAF_USDA=30.588
NC_035088.1	34886282	.	T	G	.	.	MAF_INRAE=27.215;MAF_USDA=13.529
NC_035088.1	34886289	.	G	T	.	.	MAF_INRAE=41.139;MAF_USDA=30.588
NC_035088.1	34886353	.	C	T	.	.	MAF_USDA=4.918
NC_035088.1	34886518	.	C	T	.	.	MAF_USDA=2.459
NC_035088.1	34886544	.	T	G	.	.	MAF_INRAE=41.139;MAF_USDA=30.588
NC_035088.1	34886763	.	C	A	.	.	MAF_INRAE=5.0;MAF_USDA=1.765
NC_035088.1	34886889	.	C	T	.	.	MAF_USDA=6.557
NC_035088.1	34886936	.	G	A	.	.	MAF_INRAE=28.481
NC_035088.1	34887002	.	C	T	.	.	MAF_INRAE=6.329;MAF_USDA=4.706
NC_035088.1	34887030	.	G	A	.	.	MAF_USDA=2.459
NC_035088.1	34887054	.	C	A	.	.	MAF_INRAE=1.667
NC_035088.1	34887112	.	G	A	.	.	MAF_INRAE=9.167;MAF_USDA=15.882
NC_035088.1	34887137	.	T	A	.	.	MAF_INRAE=41.139;MAF_USDA=31.176
NC_035088.1	34887157	.	G	A	.	.	MAF_USDA=2.459
NC_035088.1	34887194	.	C	T	.	.	MAF_INRAE=30.833;MAF_USDA=24.706
NC_035088.1	34887303	.	T	C	.	.	MAF_USDA=3.279
NC_035088.1	34887342	.	C	T	.	.	MAF_USDA=12.353
NC_035088.1	34887477	.	T	A	.	.	MAF_INRAE=4.167;MAF_USDA=4.706
NC_035088.1	34887485	.	T	C	.	.	MAF_INRAE=28.481;MAF_USDA=13.529
NC_035088.1	34887711	.	G	A	.	.	MAF_USDA=1.639
NC_035088.1	34887868	.	C	T	.	.	MAF_USDA=6.557
NC_035088.1	34887889	.	G	T	.	.	MAF_INRAE=30.38
NC_035088.1	34887890	.	G	T	.	.	MAF_INRAE=36.667
NC_035088.1	34887941	.	G	A	.	.	MAF_INRAE=1.667;MAF_USDA=6.557
NC_035088.1	34887966	.	T	C	.	.	MAF_INRAE=8.333;MAF_USDA=15.882
NC_035088.1	34888052	.	C	T	.	.	MAF_USDA=3.279
NC_035088.1	34888054	.	C	T	.	.	MAF_INRAE=37.975;MAF_USDA=11.176
NC_035088.1	34888070	.	G	A	.	.	MAF_USDA=1.639
NC_035088.1	34888073	.	G	A	.	.	MAF_USDA=3.279
NC_035088.1	34888077	.	A	G	.	.	MAF_INRAE=41.139;MAF_USDA=28.235
NC_035088.1	34888225	.	T	G	.	.	MAF_USDA=6.557
NC_035088.1	34888249	.	G	T	.	.	MAF_USDA=4.706
NC_035088.1	34888331	.	G	A	.	.	MAF_USDA=7.377
NC_035088.1	34888362	.	T	G	.	.	MAF_USDA=5.738
NC_035088.1	34888370	.	G	T	.	.	MAF_USDA=1.639
NC_035088.1	34888462	.	T	C	.	.	MAF_INRAE=4.43;MAF_USDA=1.639
NC_035088.1	34888539	.	G	A	.	.	MAF_INRAE=5.0;MAF_USDA=1.639
NC_035088.1	34888545	.	C	T	.	.	MAF_USDA=7.377
NC_035088.1	34888566	.	A	G	.	.	MAF_INRAE=5.0;MAF_USDA=2.083
NC_035088.1	34888580	.	G	A	.	.	MAF_USDA=3.279
NC_035088.1	34888644	.	T	G	.	.	MAF_INRAE=6.962;MAF_USDA=17.647
NC_035088.1	34888732	.	A	T	.	.	MAF_INRAE=37.975
NC_035088.1	34888749	.	G	T	.	.	MAF_USDA=2.459
NC_035088.1	34888786	.	T	G	.	.	MAF_USDA=1.639
NC_035088.1	34888835	.	T	C	.	.	MAF_INRAE=41.139;MAF_USDA=29.762
NC_035088.1	34888844	.	C	T	.	.	MAF_INRAE=4.167;MAF_USDA=2.083
NC_035088.1	34888888	.	A	C	.	.	MAF_USDA=25.882
NC_035088.1	34888915	.	C	A	.	.	MAF_USDA=1.639
NC_035088.1	34888967	.	G	A	.	.	MAF_INRAE=5.833;MAF_USDA=9.016
NC_035088.1	34888977	.	G	C	.	.	MAF_USDA=5.738
NC_035088.1	34889078	.	C	T	.	.	MAF_INRAE=17.5;MAF_USDA=7.647
NC_035088.1	34889204	.	CAAACA	CAAACG	.	.	MAF_USDA=4.167
NC_035088.1	34889209	.	A	G	.	.	MAF_INRAE=11.392;MAF_USDA=2.459
NC_035088.1	34889306	.	A	T	.	.	MAF_INRAE=5.833
NC_035088.1	34889351	.	T	A	.	.	MAF_USDA=7.377
NC_035088.1	34889403	.	G	A	.	.	MAF_USDA=2.083
NC_035088.1	34889493	.	A	G	.	.	MAF_INRAE=48.734;MAF_USDA=28.235
NC_035088.1	34889548	.	T	C	.	.	MAF_INRAE=5.0;MAF_USDA=1.639
NC_035088.1	34889619	.	T	G	.	.	MAF_INRAE=1.667
NC_035088.1	34889863	.	C	A	.	.	MAF_INRAE=37.975;MAF_USDA=11.176
NC_035088.1	34889880	.	G	T	.	.	MAF_INRAE=13.333;MAF_USDA=15.294
NC_035088.1	34889929	.	G	A	.	.	MAF_INRAE=17.5;MAF_USDA=8.235
NC_035088.1	34890004	.	C	T	.	.	MAF_INRAE=5.833;MAF_USDA=9.016
NC_035088.1	34890009	.	G	C	.	.	MAF_INRAE=5.833;MAF_USDA=9.016
NC_035088.1	34890049	.	G	A	.	.	MAF_INRAE=4.167;MAF_USDA=2.083
NC_035088.1	34890147	.	A	G	.	.	MAF_INRAE=4.167
NC_035088.1	34890243	.	C	G	.	.	MAF_USDA=12.5
NC_035088.1	34890276	.	A	C	.	.	MAF_USDA=6.557
NC_035088.1	34890290	.	C	T	.	.	MAF_INRAE=17.5;MAF_USDA=7.647
NC_035088.1	34890307	.	C	T	.	.	MAF_INRAE=4.43;MAF_USDA=1.639
NC_035088.1	34890433	.	G	A	.	.	MAF_INRAE=37.975;MAF_USDA=11.176
NC_035088.1	34890529	.	C	T	.	.	MAF_USDA=6.557
NC_035088.1	34890638	.	G	A	.	.	MAF_INRAE=17.5;MAF_USDA=14.118
NC_035088.1	34890792	.	C	T	.	.	MAF_INRAE=10.833
NC_035088.1	34890814	.	G	A	.	.	MAF_INRAE=13.333;MAF_USDA=11.475
NC_035088.1	34890950	.	G	T	.	.	MAF_INRAE=2.5
NC_035088.1	34890988	.	C	T	.	.	MAF_INRAE=19.62;MAF_USDA=5.882
NC_035088.1	34891048	.	C	A	.	.	MAF_USDA=8.197
NC_035088.1	34891085	.	G	A	.	.	MAF_USDA=1.639
NC_035088.1	34891267	.	T	G	.	.	MAF_INRAE=5.263;MAF_USDA=4.098
NC_035088.1	34891417	.	C	G	.	.	MAF_INRAE=4.167;MAF_USDA=2.083
NC_035088.1	34891435	.	C	T	.	.	MAF_USDA=15.294
NC_035088.1	34891440	.	A	T	.	.	MAF_USDA=9.016
NC_035088.1	34891549	.	C	T	.	.	MAF_INRAE=4.43;MAF_USDA=1.639
NC_035088.1	34891550	.	A	G	.	.	MAF_INRAE=26.667;MAF_USDA=15.294
NC_035088.1	34891598	.	T	A	.	.	MAF_USDA=3.279
NC_035088.1	34891627	.	T	G	.	.	MAF_USDA=1.639
NC_035088.1	34891633	.	A	T	.	.	MAF_INRAE=4.167;MAF_USDA=2.083
NC_035088.1	34891668	.	A	G	.	.	MAF_INRAE=4.167;MAF_USDA=10.417
NC_035088.1	34891769	.	T	C	.	.	MAF_USDA=2.459
NC_035088.1	34891786	.	C	T	.	.	MAF_INRAE=4.43;MAF_USDA=1.639
NC_035088.1	34891917	.	C	T	.	.	MAF_INRAE=46.203;MAF_USDA=50.0
NC_035088.1	34891920	.	G	C	.	.	MAF_USDA=1.639
NC_035088.1	34891988	.	T	A	.	.	MAF_USDA=7.377
NC_035088.1	34892057	.	C	T	.	.	MAF_INRAE=5.833;MAF_USDA=4.167
NC_035088.1	34892095	.	C	A	.	.	MAF_USDA=2.459
NC_035088.1	34892278	.	A	C	.	.	MAF_USDA=10.714
NC_035088.1	34893048	.	C	G	.	.	MAF_INRAE=48.101;MAF_USDA=36.471
NC_035088.1	34893125	.	G	A	.	.	MAF_INRAE=5.833
NC_035088.1	34893170	.	C	T	.	.	MAF_USDA=1.639
NC_035088.1	34893188	.	C	T	.	.	MAF_USDA=4.098
NC_035088.1	34893295	.	A	C	.	.	MAF_INRAE=17.5;MAF_USDA=7.647
NC_035088.1	34893296	.	G	T	.	.	MAF_INRAE=17.5;MAF_USDA=8.824
NC_035088.1	34893365	.	T	A	.	.	MAF_INRAE=41.139;MAF_USDA=46.471
NC_035088.1	34893392	.	C	G	.	.	MAF_INRAE=14.557;MAF_USDA=15.294
NC_035088.1	34893468	.	A	G	.	.	MAF_USDA=1.639
NC_035088.1	34893493	.	G	T	.	.	MAF_INRAE=4.167
NC_035088.1	34893518	.	T	C	.	.	MAF_USDA=7.377
NC_035088.1	34893635	.	G	A	.	.	MAF_INRAE=24.051;MAF_USDA=29.412
NC_035088.1	34893762	.	A	C	.	.	MAF_USDA=4.098
NC_035088.1	34893772	.	A	T	.	.	MAF_INRAE=24.684;MAF_USDA=27.059
NC_035088.1	34893888	.	C	T	.	.	MAF_USDA=8.333
NC_035088.1	34893983	.	C	A	.	.	MAF_INRAE=14.557;MAF_USDA=20.833
NC_035088.1	34894055	.	G	T	.	.	MAF_INRAE=18.333;MAF_USDA=17.647
NC_035088.1	34894197	.	A	G	.	.	MAF_INRAE=24.051;MAF_USDA=28.824
NC_035088.1	34894281	.	G	A	.	.	MAF_USDA=6.557
NC_035088.1	34894302	.	C	T	.	.	MAF_INRAE=1.667;MAF_USDA=4.706
NC_035088.1	34894305	.	G	A	.	.	MAF_INRAE=14.557;MAF_USDA=15.882
NC_035088.1	34894314	.	T	G	.	.	MAF_INRAE=3.333;MAF_USDA=10.417
NC_035088.1	34894319	.	G	T	.	.	MAF_USDA=12.5
NC_035088.1	34894451	.	A	C	.	.	MAF_INRAE=44.937;MAF_USDA=15.294
NC_035088.1	34894469	.	T	G	.	.	MAF_INRAE=4.43
NC_035088.1	34894508	.	A	C	.	.	MAF_INRAE=14.557;MAF_USDA=15.294
NC_035088.1	34894520	.	G	T	.	.	MAF_INRAE=14.557;MAF_USDA=15.294
NC_035088.1	34894526	.	T	A	.	.	MAF_INRAE=16.667;MAF_USDA=12.941
NC_035088.1	34894612	.	G	T	.	.	MAF_USDA=1.639
NC_035088.1	34894643	.	G	T	.	.	MAF_INRAE=5.0;MAF_USDA=4.098
NC_035088.1	34894671	.	G	T	.	.	MAF_INRAE=5.0;MAF_USDA=3.279
NC_035088.1	34894705	.	G	A	.	.	MAF_INRAE=44.304;MAF_USDA=31.765
NC_035088.1	34894820	.	C	A	.	.	MAF_INRAE=17.5;MAF_USDA=17.647
NC_035088.1	34894850	.	G	C	.	.	MAF_INRAE=14.557;MAF_USDA=15.882
NC_035088.1	34894860	.	C	G	.	.	MAF_INRAE=14.557;MAF_USDA=15.882
NC_035088.1	34894870	.	A	G	.	.	MAF_USDA=1.639
NC_035088.1	34894995	.	A	T	.	.	MAF_INRAE=14.557;MAF_USDA=15.294
NC_035088.1	34895035	.	C	A	.	.	MAF_USDA=4.098
NC_035088.1	34895045	.	C	A	.	.	MAF_INRAE=37.5
NC_035088.1	34895049	.	C	A	.	.	MAF_INRAE=4.167;MAF_USDA=7.059
NC_035088.1	34895122	.	T	A	.	.	MAF_INRAE=17.5;MAF_USDA=17.857
NC_035088.1	34895158	.	G	A	.	.	MAF_USDA=2.5
NC_035088.1	34895172	.	G	T	.	.	MAF_INRAE=34.177;MAF_USDA=12.5
NC_035088.1	34895198	.	G	A	.	.	MAF_INRAE=16.667;MAF_USDA=17.262
NC_035088.1	34895260	.	T	C	.	.	MAF_USDA=1.639
NC_035088.1	34895443	.	A	G	.	.	MAF_INRAE=8.333;MAF_USDA=7.059
NC_035088.1	34895473	.	T	A	.	.	MAF_INRAE=14.557;MAF_USDA=15.882
NC_035088.1	34895522	.	T	C	.	.	MAF_USDA=17.647
NC_035088.1	34895769	.	C	T	.	.	MAF_INRAE=34.177;MAF_USDA=12.5
NC_035088.1	34895943	.	T	C	.	.	MAF_INRAE=6.329
NC_035088.1	34896066	.	C	A	.	.	MAF_INRAE=5.833;MAF_USDA=4.167
NC_035088.1	34896147	.	A	C	.	.	MAF_USDA=2.459
NC_035088.1	34896356	.	T	C	.	.	MAF_USDA=6.557
NC_035088.1	34896390	.	T	C	.	.	MAF_USDA=2.459
NC_035088.1	34896475	.	G	C	.	.	MAF_USDA=7.377
NC_035088.1	34896483	.	T	G	.	.	MAF_USDA=1.639
NC_035088.1	34896519	.	C	G	.	.	MAF_USDA=2.941
NC_035088.1	34896546	.	T	G	.	.	MAF_INRAE=37.975;MAF_USDA=16.471
NC_035088.1	34896638	.	G	A	.	.	MAF_USDA=2.459
NC_035088.1	34896640	.	A	C	.	.	MAF_USDA=7.377
NC_035088.1	34896641	.	G	A	.	.	MAF_USDA=4.706
NC_035088.1	34896676	.	A	G	.	.	MAF_USDA=7.377
NC_035088.1	34896697	.	G	T	.	.	MAF_USDA=7.377
NC_035088.1	34896747	.	C	A	.	.	MAF_USDA=1.639
NC_035088.1	34896781	.	C	A	.	.	MAF_INRAE=6.962;MAF_USDA=18.235
NC_035088.1	34896912	.	G	T	.	.	MAF_USDA=8.197
NC_035088.1	34896959	.	G	C	.	.	MAF_INRAE=35.443;MAF_USDA=12.5
NC_035088.1	34896984	.	G	T	.	.	MAF_USDA=3.279
NC_035088.1	34897137	.	A	T	.	.	MAF_INRAE=17.5;MAF_USDA=7.059
NC_035088.1	34897193	.	A	G	.	.	MAF_USDA=10.0
NC_035088.1	34897474	.	C	T	.	.	MAF_INRAE=5.263;MAF_USDA=3.279
NC_035088.1	34897485	.	A	C	.	.	MAF_INRAE=8.333;MAF_USDA=7.059
NC_035088.1	34897528	.	T	C	.	.	MAF_USDA=3.279
NC_035088.1	34897540	.	C	A	.	.	MAF_USDA=3.333
NC_035088.1	34897640	.	A	G	.	.	MAF_INRAE=17.5;MAF_USDA=24.118
NC_035088.1	34897876	.	G	T	.	.	MAF_USDA=8.197
NC_035088.1	34898000	.	T	G	.	.	MAF_INRAE=4.43;MAF_USDA=1.639
NC_035088.1	34898032	.	A	T	.	.	MAF_USDA=6.557
NC_035088.1	34898043	.	A	C	.	.	MAF_USDA=7.377
NC_035088.1	34898168	.	G	A	.	.	MAF_USDA=7.377
NC_035088.1	34898219	.	G	A	.	.	MAF_INRAE=44.304;MAF_USDA=36.471
NC_035088.1	34898250	.	A	T	.	.	MAF_INRAE=44.304;MAF_USDA=35.882
NC_035088.1	34898309	.	A	T	.	.	MAF_USDA=5.738
NC_035088.1	34898410	.	C	A	.	.	MAF_USDA=6.557
NC_035088.1	34898455	.	G	A	.	.	MAF_USDA=8.333
NC_035088.1	34898472	.	T	A	.	.	MAF_USDA=6.557
NC_035088.1	34898493	.	C	T	.	.	MAF_USDA=1.639
NC_035088.1	34898497	.	T	C	.	.	MAF_USDA=1.639
NC_035088.1	34898560	.	C	T	.	.	MAF_USDA=5.738
NC_035088.1	34898568	.	C	T	.	.	MAF_INRAE=41.139;MAF_USDA=20.588
NC_035088.1	34898662	.	T	G	.	.	MAF_INRAE=2.5
NC_035088.1	34898690	.	A	T	.	.	MAF_USDA=9.836
NC_035088.1	34898777	.	T	C	.	.	MAF_USDA=9.016
NC_035088.1	34898791	.	T	A	.	.	MAF_USDA=1.639
NC_035088.1	34898811	.	C	T	.	.	MAF_INRAE=37.975;MAF_USDA=10.588
NC_035088.1	34898936	.	A	C	.	.	MAF_INRAE=5.0
NC_035088.1	34898952	.	T	C	.	.	MAF_USDA=2.083
NC_035088.1	34898954	.	G	A	.	.	MAF_USDA=16.471
NC_035088.1	34899004	.	T	A	.	.	MAF_USDA=8.197
NC_035088.1	34899017	.	G	A	.	.	MAF_USDA=8.197
NC_035088.1	34899168	.	A	C	.	.	MAF_USDA=7.5
NC_035088.1	34899214	.	A	T	.	.	MAF_INRAE=3.797;MAF_USDA=4.706
NC_035088.1	34899273	.	A	C	.	.	MAF_INRAE=4.43;MAF_USDA=19.412
NC_035088.1	34899309	.	G	C	.	.	MAF_INRAE=5.263;MAF_USDA=18.235
NC_035088.1	34899342	.	T	A	.	.	MAF_USDA=2.083
NC_035088.1	34899343	.	T	A	.	.	MAF_USDA=2.083
NC_035088.1	34899427	.	A	C	.	.	MAF_INRAE=15.833;MAF_USDA=4.118
NC_035088.1	34899431	.	C	A	.	.	MAF_INRAE=4.167;MAF_USDA=2.083
NC_035088.1	34899489	.	G	A	.	.	MAF_USDA=9.016
NC_035088.1	34899498	.	T	A	.	.	MAF_USDA=7.377
NC_035088.1	34899507	.	T	G	.	.	MAF_INRAE=1.667;MAF_USDA=18.75
NC_035088.1	34899511	.	G	T	.	.	MAF_INRAE=10.526
NC_035088.1	34899516	.	A	C	.	.	MAF_INRAE=5.263;MAF_USDA=7.059
NC_035088.1	34899603	.	A	T	.	.	MAF_INRAE=19.167
NC_035088.1	34899604	.	A	T	.	.	MAF_INRAE=19.167
NC_035088.1	34899643	.	A	G	.	.	MAF_INRAE=50.0;MAF_USDA=19.048
NC_035088.1	34899684	.	C	T	.	.	MAF_USDA=2.5
NC_035088.1	34899715	.	A	T	.	.	MAF_USDA=8.197
NC_035088.1	34899723	.	A	C	.	.	MAF_USDA=7.5
NC_035088.1	34899784	.	A	C	.	.	MAF_USDA=1.724
NC_035088.1	34899834	.	T	A	.	.	MAF_INRAE=38.333;MAF_USDA=20.0
NC_035088.1	34899857	.	A	T	.	.	MAF_USDA=2.459
NC_035088.1	34899868	.	G	A	.	.	MAF_INRAE=43.671;MAF_USDA=38.824
NC_035088.1	34899929	.	T	C	.	.	MAF_USDA=1.639
NC_035088.1	34900051	.	C	A	.	.	MAF_USDA=5.294
NC_035088.1	34900057	.	C	G	.	.	MAF_USDA=7.377
NC_035088.1	34900171	.	C	A	.	.	MAF_INRAE=5.263;MAF_USDA=2.459
NC_035088.1	34900218	.	C	A	.	.	MAF_USDA=5.738
NC_035088.1	34900234	.	G	A	.	.	MAF_USDA=10.656
NC_035088.1	34900253	.	G	A	.	.	MAF_USDA=8.197
NC_035088.1	34900311	.	G	A	.	.	MAF_INRAE=32.278;MAF_USDA=26.471
NC_035088.1	34900318	.	T	G	.	.	MAF_USDA=6.557
NC_035088.1	34900346	.	G	A	.	.	MAF_USDA=7.647
NC_035088.1	34900391	.	T	C	.	.	MAF_INRAE=5.263;MAF_USDA=17.647
NC_035088.1	34900488	.	G	A	.	.	MAF_USDA=8.197
NC_035088.1	34900556	.	G	A	.	.	MAF_INRAE=5.263;MAF_USDA=3.279
NC_035088.1	34900585	.	T	C	.	.	MAF_INRAE=34.177;MAF_USDA=12.5
NC_035088.1	34900655	.	G	A	.	.	MAF_USDA=7.377
NC_035088.1	34900737	.	A	C	.	.	MAF_USDA=7.377
NC_035088.1	34900739	.	A	T	.	.	MAF_USDA=7.377
NC_035088.1	34900743	.	T	G	.	.	MAF_INRAE=22.785;MAF_USDA=12.353
NC_035088.1	34900772	.	A	T	.	.	MAF_INRAE=5.263;MAF_USDA=8.235
NC_035088.1	34900861	.	C	T	.	.	MAF_USDA=8.197
NC_035088.1	34900869	.	G	T	.	.	MAF_INRAE=10.526
NC_035088.1	34900936	.	T	C	.	.	MAF_INRAE=37.975;MAF_USDA=10.588
NC_035088.1	34900962	.	C	T	.	.	MAF_INRAE=10.833;MAF_USDA=2.083
NC_035088.1	34900965	.	T	C	.	.	MAF_USDA=3.279
NC_035088.1	34900992	.	T	C	.	.	MAF_INRAE=7.5;MAF_USDA=13.415
NC_035088.1	34900996	.	T	A	.	.	MAF_INRAE=7.5;MAF_USDA=21.687
NC_035088.1	34901015	.	C	T	.	.	MAF_USDA=5.294
NC_035088.1	34901016	.	A	G	.	.	MAF_INRAE=24.051;MAF_USDA=31.176
NC_035088.1	34901046	.	C	T	.	.	MAF_INRAE=48.734;MAF_USDA=22.941
NC_035088.1	34901062	.	C	A	.	.	MAF_USDA=1.639
NC_035088.1	34901171	.	G	A	.	.	MAF_INRAE=15.833;MAF_USDA=4.706
NC_035088.1	34901172	.	G	T	.	.	MAF_INRAE=5.263;MAF_USDA=2.459
NC_035088.1	34901173	.	A	G	.	.	MAF_USDA=7.377
NC_035088.1	34901176	.	T	C	.	.	MAF_USDA=7.377
NC_035088.1	34901250	.	C	T	.	.	MAF_USDA=8.197
NC_035088.1	34901278	.	A	G	.	.	MAF_INRAE=36.076;MAF_USDA=39.412
NC_035088.1	34901321	.	A	G	.	.	MAF_USDA=8.333
NC_035088.1	34901347	.	G	A	.	.	MAF_USDA=4.098
NC_035088.1	34901390	.	T	C	.	.	MAF_INRAE=36.076;MAF_USDA=39.412
NC_035088.1	34901399	.	G	T	.	.	MAF_INRAE=4.167;MAF_USDA=2.083
NC_035088.1	34901496	.	C	T	.	.	MAF_USDA=5.738
NC_035088.1	34901537	.	G	A	.	.	MAF_USDA=6.557
NC_035088.1	34901547	.	G	A	.	.	MAF_USDA=5.738
NC_035088.1	34901560	.	C	A	.	.	MAF_USDA=4.918
NC_035088.1	34901672	.	C	T	.	.	MAF_USDA=2.459
NC_035088.1	34901715	.	A	G	.	.	MAF_INRAE=2.5
NC_035088.1	34901743	.	G	A	.	.	MAF_INRAE=15.823;MAF_USDA=9.412
NC_035088.1	34901849	.	C	T	.	.	MAF_USDA=2.083
NC_035088.1	34901895	.	C	A	.	.	MAF_INRAE=5.833;MAF_USDA=4.167
NC_035088.1	34901988	.	A	C	.	.	MAF_USDA=5.738
NC_035088.1	34902065	.	G	A	.	.	MAF_INRAE=48.734;MAF_USDA=22.941
NC_035088.1	34902077	.	G	C	.	.	MAF_INRAE=4.167;MAF_USDA=2.083
NC_035088.1	34902181	.	C	T	.	.	MAF_USDA=3.279
NC_035088.1	34902231	.	C	T	.	.	MAF_INRAE=34.177;MAF_USDA=12.5
NC_035088.1	34902232	.	C	A	.	.	MAF_USDA=3.279
NC_035088.1	34902266	.	A	G	.	.	MAF_USDA=6.557
NC_035088.1	34902272	.	A	G	.	.	MAF_INRAE=5.263;MAF_USDA=7.647
NC_035088.1	34902424	.	C	T	.	.	MAF_USDA=8.197
NC_035088.1	34902462	.	A	G	.	.	MAF_INRAE=8.228;MAF_USDA=19.412
NC_035088.1	34902469	.	C	A	.	.	MAF_USDA=2.083
NC_035088.1	34902486	.	A	T	.	.	MAF_INRAE=5.263;MAF_USDA=3.279
NC_035088.1	34902492	.	G	A	.	.	MAF_USDA=2.459
NC_035088.1	34902580	.	G	A	.	.	MAF_USDA=14.583
NC_035088.1	34902614	.	C	T	.	.	MAF_USDA=4.098
NC_035088.1	34902858	.	C	G	.	.	MAF_USDA=2.459
NC_035088.1	34902908	.	G	C	.	.	MAF_USDA=8.197
NC_035088.1	34902956	.	T	G	.	.	MAF_USDA=2.459
NC_035088.1	34903023	.	G	A	.	.	MAF_USDA=7.377
NC_035088.1	34903071	.	G	A	.	.	MAF_USDA=8.197
NC_035088.1	34903086	.	T	G	.	.	MAF_USDA=8.197
NC_035088.1	34903185	.	C	A	.	.	MAF_USDA=1.639
NC_035088.1	34903196	.	G	T	.	.	MAF_USDA=7.377
NC_035088.1	34903197	.	T	C	.	.	MAF_USDA=7.377
NC_035088.1	34903379	.	A	G	.	.	MAF_USDA=7.377
NC_035088.1	34903524	.	C	G	.	.	MAF_USDA=6.557
NC_035088.1	34903543	.	C	T	.	.	MAF_INRAE=5.263;MAF_USDA=1.639
NC_035088.1	34903622	.	T	A	.	.	MAF_INRAE=36.076;MAF_USDA=33.333
NC_035088.1	34903681	.	G	A	.	.	MAF_USDA=1.639
NC_035088.1	34903688	.	A	C	.	.	MAF_USDA=1.639
NC_035088.1	34903721	.	A	T	.	.	MAF_INRAE=15.833;MAF_USDA=4.706
NC_035088.1	34903759	.	G	A	.	.	MAF_USDA=7.377
NC_035088.1	34903818	.	G	T	.	.	MAF_INRAE=24.684;MAF_USDA=31.176
NC_035088.1	34903840	.	C	T	.	.	MAF_INRAE=8.228;MAF_USDA=12.353
NC_035088.1	34903865	.	G	T	.	.	MAF_USDA=5.738
NC_035088.1	34903876	.	G	A	.	.	MAF_USDA=4.918
NC_035088.1	34903895	.	C	A	.	.	MAF_USDA=3.279
NC_035088.1	34903901	.	T	C	.	.	MAF_USDA=7.377
NC_035088.1	34903952	.	G	A	.	.	MAF_USDA=5.738
NC_035088.1	34904011	.	G	A	.	.	MAF_USDA=1.639
NC_035088.1	34904019	.	G	A	.	.	MAF_USDA=2.459
NC_035088.1	34904045	.	C	T	.	.	MAF_USDA=5.833
NC_035088.1	34904057	.	C	A	.	.	MAF_INRAE=49.367;MAF_USDA=17.683
NC_035088.1	34904058	.	A	C	.	.	MAF_INRAE=7.5;MAF_USDA=11.585
NC_035088.1	34904075	.	A	T	.	.	MAF_USDA=8.197
NC_035088.1	34904111	.	A	C	.	.	MAF_USDA=2.459
NC_035088.1	34904216	.	C	T	.	.	MAF_INRAE=5.263;MAF_USDA=2.459
NC_035088.1	34904230	.	C	A	.	.	MAF_USDA=6.557
NC_035088.1	34904260	.	C	T	.	.	MAF_USDA=5.357
NC_035088.1	34904286	.	C	T	.	.	MAF_USDA=5.0
NC_035088.1	34904292	.	C	T	.	.	MAF_INRAE=8.228;MAF_USDA=13.095
NC_035088.1	34904320	.	A	G	.	.	MAF_USDA=8.333
NC_035088.1	34904387	.	C	T	.	.	MAF_USDA=8.197
NC_035088.1	34904395	.	C	T	.	.	MAF_USDA=6.557
NC_035088.1	34904401	.	C	A	.	.	MAF_USDA=8.197
NC_035088.1	34904434	.	C	A	.	.	MAF_USDA=10.588
NC_035088.1	34904491	.	C	T	.	.	MAF_INRAE=37.975;MAF_USDA=10.588
NC_035088.1	34904494	.	G	T	.	.	MAF_USDA=5.294
NC_035088.1	34904504	.	A	C	.	.	MAF_USDA=7.377
NC_035088.1	34904530	.	G	C	.	.	MAF_INRAE=15.0;MAF_USDA=2.353
NC_035088.1	34904567	.	T	C	.	.	MAF_INRAE=5.263;MAF_USDA=7.647
NC_035088.1	34904585	.	C	A	.	.	MAF_USDA=7.377
NC_035088.1	34904631	.	G	A	.	.	MAF_INRAE=5.833;MAF_USDA=4.167
NC_035088.1	34904634	.	G	A	.	.	MAF_USDA=7.377
NC_035088.1	34904642	.	T	G	.	.	MAF_USDA=5.738
NC_035088.1	34904680	.	C	T	.	.	MAF_USDA=8.333
NC_035088.1	34904825	.	T	C	.	.	MAF_USDA=5.738
NC_035088.1	34904866	.	C	T	.	.	MAF_USDA=1.639
NC_035088.1	34904910	.	G	A	.	.	MAF_USDA=1.639
NC_035088.1	34904982	.	A	G	.	.	MAF_USDA=6.557
NC_035088.1	34905003	.	A	T	.	.	MAF_USDA=1.639
NC_035088.1	34905052	.	G	A	.	.	MAF_INRAE=7.5;MAF_USDA=6.471
NC_035088.1	34905091	.	G	A	.	.	MAF_USDA=6.557
NC_035088.1	34905095	.	C	T	.	.	MAF_USDA=1.639
NC_035088.1	34905194	.	G	A	.	.	MAF_INRAE=5.263;MAF_USDA=2.459
NC_035088.1	34905247	.	C	A	.	.	MAF_INRAE=8.228;MAF_USDA=12.353
NC_035088.1	34905290	.	G	A	.	.	MAF_INRAE=3.333;MAF_USDA=2.083
NC_035088.1	34905332	.	G	A	.	.	MAF_INRAE=4.167;MAF_USDA=2.083
NC_035088.1	34905343	.	C	A	.	.	MAF_USDA=1.639
NC_035088.1	34905373	.	A	G	.	.	MAF_INRAE=4.167
NC_035088.1	34905374	.	T	C	.	.	MAF_INRAE=36.076;MAF_USDA=40.0
NC_035088.1	34905456	.	T	C	.	.	MAF_INRAE=17.5;MAF_USDA=12.353
NC_035088.1	34905501	.	A	G	.	.	MAF_USDA=8.197
NC_035088.1	34905507	.	G	T	.	.	MAF_USDA=5.294
NC_035088.1	34905521	.	T	C	.	.	MAF_INRAE=7.595;MAF_USDA=12.941
NC_035088.1	34905582	.	C	T	.	.	MAF_USDA=5.294
NC_035088.1	34905628	.	C	T	.	.	MAF_USDA=4.098
NC_035088.1	34905680	.	G	A	.	.	MAF_USDA=2.542
NC_035088.1	34905691	.	A	T	.	.	MAF_USDA=1.724
NC_035088.1	34905712	.	T	C	.	.	MAF_USDA=4.167
NC_035088.1	34905731	.	G	A	.	.	MAF_USDA=12.651
NC_035088.1	34905747	.	G	A	.	.	MAF_USDA=3.448
NC_035088.1	34905748	.	G	T	.	.	MAF_USDA=6.897
NC_035088.1	34905775	.	C	A	.	.	MAF_USDA=6.034
NC_035088.1	34905821	.	A	C	.	.	MAF_USDA=6.897
NC_035088.1	34905828	.	G	T	.	.	MAF_USDA=4.878
NC_035088.1	34905851	.	T	A	.	.	MAF_USDA=6.627
NC_035088.1	34905891	.	C	T	.	.	MAF_USDA=7.229
NC_035088.1	34905919	.	C	T	.	.	MAF_USDA=16.667
NC_035088.1	34905954	.	G	T	.	.	MAF_USDA=2.542
NC_035088.1	34905967	.	A	C	.	.	MAF_USDA=27.711
NC_035088.1	34906050	.	A	T	.	.	MAF_USDA=18.75
NC_035088.1	34906654	.	C	T	.	.	MAF_USDA=33.333
NC_035088.1	34906701	.	G	T	.	.	MAF_USDA=1.639
NC_035088.1	34906712	.	C	T	.	.	MAF_USDA=2.459
NC_035088.1	34906728	.	C	A	.	.	MAF_INRAE=16.667;MAF_USDA=8.235
NC_035088.1	34906729	.	A	C	.	.	MAF_INRAE=16.667;MAF_USDA=8.235
NC_035088.1	34906734	.	T	G	.	.	MAF_USDA=12.5
NC_035088.1	34906735	.	G	T	.	.	MAF_USDA=5.294
NC_035088.1	34906738	.	CTTTTT	CTTTTC	.	.	MAF_USDA=12.5
NC_035088.1	34906743	.	T	C	.	.	MAF_INRAE=30.0
NC_035088.1	34906771	.	C	T	.	.	MAF_INRAE=15.833;MAF_USDA=12.5
NC_035088.1	34906829	.	C	T	.	.	MAF_INRAE=15.833;MAF_USDA=2.381
NC_035088.1	34906864	.	C	T	.	.	MAF_USDA=3.279
NC_035088.1	34906969	.	C	T	.	.	MAF_INRAE=4.167;MAF_USDA=2.083
NC_035088.1	34906971	.	A	G	.	.	MAF_USDA=1.667
NC_035088.1	34906977	.	A	C	.	.	MAF_INRAE=2.5
NC_035088.1	34907054	.	G	T	.	.	MAF_USDA=1.667
NC_035088.1	34907086	.	C	T	.	.	MAF_INRAE=41.667;MAF_USDA=39.759
NC_035088.1	34907091	.	G	C	.	.	MAF_USDA=7.831
NC_035088.1	34907096	.	G	C	.	.	MAF_INRAE=7.5;MAF_USDA=12.651
NC_035088.1	34907144	.	T	A	.	.	MAF_USDA=5.952
NC_035088.1	34907148	.	C	G	.	.	MAF_USDA=9.639
NC_035088.1	34907157	.	C	G	.	.	MAF_USDA=6.667
NC_035088.1	34907185	.	T	C	.	.	MAF_USDA=1.667
NC_035088.1	34907197	.	G	T	.	.	MAF_USDA=8.333
NC_035088.1	34907212	.	A	G	.	.	MAF_INRAE=2.5;MAF_USDA=6.557
NC_035088.1	34907226	.	A	C	.	.	MAF_INRAE=40.0;MAF_USDA=44.706
NC_035088.1	34907230	.	A	T	.	.	MAF_USDA=4.918
NC_035088.1	34907232	.	A	G	.	.	MAF_INRAE=2.5;MAF_USDA=4.918
NC_035088.1	34907354	.	C	T	.	.	MAF_USDA=4.098
NC_035088.1	34907383	.	A	T	.	.	MAF_INRAE=49.367;MAF_USDA=20.588
NC_035088.1	34907448	.	C	A	.	.	MAF_USDA=11.176
NC_035088.1	34909026	.	T	A	.	.	MAF_USDA=1.639
NC_035088.1	34909152	.	A	C	.	.	MAF_INRAE=4.167;MAF_USDA=2.083
NC_035088.1	34909179	.	A	G	.	.	MAF_USDA=8.197
NC_035088.1	34909194	.	A	G	.	.	MAF_USDA=8.197
NC_035088.1	34909211	.	T	G	.	.	MAF_USDA=2.459
NC_035088.1	34909252	.	C	T	.	.	MAF_INRAE=15.833;MAF_USDA=4.706
NC_035088.1	34909253	.	G	A	.	.	MAF_USDA=1.176
NC_035088.1	34909254	.	A	G	.	.	MAF_USDA=1.176
NC_035088.1	34909275	.	G	A	.	.	MAF_INRAE=5.833;MAF_USDA=9.016
NC_035088.1	34909331	.	A	G	.	.	MAF_USDA=7.377
NC_035088.1	34909390	.	T	C	.	.	MAF_USDA=6.557
NC_035088.1	34909401	.	G	T	.	.	MAF_INRAE=24.051;MAF_USDA=28.824
NC_035088.1	34909412	.	T	G	.	.	MAF_USDA=7.377
NC_035088.1	34909413	.	C	A	.	.	MAF_USDA=2.459
NC_035088.1	34909454	.	T	A	.	.	MAF_USDA=6.557
NC_035088.1	34909496	.	A	T	.	.	MAF_INRAE=36.076;MAF_USDA=37.059
NC_035088.1	34909542	.	A	T	.	.	MAF_INRAE=15.833;MAF_USDA=2.353
NC_035088.1	34909565	.	A	C	.	.	MAF_INRAE=5.263;MAF_USDA=1.639
NC_035088.1	34909584	.	T	C	.	.	MAF_USDA=7.377
NC_035088.1	34909607	.	G	T	.	.	MAF_INRAE=9.494;MAF_USDA=19.412
NC_035088.1	34909634	.	A	G	.	.	MAF_USDA=3.39
NC_035088.1	34909670	.	G	A	.	.	MAF_USDA=2.083
NC_035088.1	34909786	.	C	T	.	.	MAF_USDA=6.25
NC_035088.1	34909864	.	A	T	.	.	MAF_INRAE=10.526
NC_035088.1	34909974	.	A	C	.	.	MAF_INRAE=46.203;MAF_USDA=35.417
NC_035088.1	34910051	.	T	C	.	.	MAF_INRAE=48.333;MAF_USDA=27.083
NC_035088.1	34910267	.	A	G	.	.	MAF_INRAE=36.709;MAF_USDA=33.333
NC_035088.1	34910344	.	A	T	.	.	MAF_INRAE=1.667
NC_035088.1	34910481	.	C	T	.	.	MAF_USDA=3.448
NC_035088.1	34910530	.	T	A	.	.	MAF_USDA=1.695
NC_035088.1	34910562	.	C	T	.	.	MAF_USDA=1.695
NC_035088.1	34910605	.	T	C	.	.	MAF_USDA=6.897
NC_035088.1	34910609	.	A	G	.	.	MAF_INRAE=4.167;MAF_USDA=2.083
NC_035088.1	34910743	.	A	T	.	.	MAF_INRAE=49.367;MAF_USDA=25.0
NC_035088.1	34910820	.	A	T	.	.	MAF_USDA=1.724
NC_035088.1	34910821	.	T	A	.	.	MAF_USDA=1.724
NC_035088.1	34910831	.	C	A	.	.	MAF_INRAE=5.833;MAF_USDA=4.167
NC_035088.1	34910867	.	G	A	.	.	MAF_USDA=1.724
NC_035088.1	34910892	.	T	A	.	.	MAF_INRAE=8.861;MAF_USDA=21.951
NC_035088.1	34910897	.	A	G	.	.	MAF_USDA=12.5
NC_035088.1	34910925	.	T	C	.	.	MAF_USDA=5.488
NC_035088.1	34910933	.	C	T	.	.	MAF_USDA=6.25
NC_035088.1	34911141	.	T	G	.	.	MAF_INRAE=5.263;MAF_USDA=7.317
NC_035088.1	34911170	.	A	G	.	.	MAF_INRAE=23.333
NC_035088.1	34911183	.	G	T	.	.	MAF_INRAE=23.333
NC_035088.1	34911185	.	A	T	.	.	MAF_INRAE=23.333
NC_035088.1	34911187	.	A	C	.	.	MAF_INRAE=23.333
NC_035088.1	34911195	.	C	T	.	.	MAF_INRAE=24.051
NC_035088.1	34911260	.	A	T	.	.	MAF_USDA=1.695
NC_035088.1	34911266	.	G	T	.	.	MAF_USDA=5.422
NC_035088.1	34911269	.	C	A	.	.	MAF_USDA=12.5
NC_035088.1	34911789	.	T	C	.	.	MAF_INRAE=4.167;MAF_USDA=2.083
NC_035088.1	34911825	.	C	T	.	.	MAF_USDA=14.583
NC_035088.1	34911930	.	T	G	.	.	MAF_INRAE=15.833;MAF_USDA=5.357
NC_035088.1	34911950	.	T	A	.	.	MAF_USDA=1.667
NC_035088.1	34911963	.	G	T	.	.	MAF_INRAE=15.833;MAF_USDA=4.167
NC_035088.1	34911971	.	G	T	.	.	MAF_USDA=3.333
NC_035088.1	34912028	.	C	T	.	.	MAF_USDA=1.695
NC_035088.1	34912094	.	T	G	.	.	MAF_INRAE=7.595;MAF_USDA=18.75
NC_035088.1	34912134	.	A	T	.	.	MAF_INRAE=3.333;MAF_USDA=2.083
NC_035088.1	34912326	.	G	A	.	.	MAF_USDA=2.083
NC_035088.1	34912425	.	G	T	.	.	MAF_USDA=4.762
NC_035088.1	34912479	.	T	C	.	.	MAF_USDA=1.667
NC_035088.1	34912480	.	T	G	.	.	MAF_INRAE=8.333;MAF_USDA=18.75
NC_035088.1	34912535	.	A	T	.	.	MAF_INRAE=4.167;MAF_USDA=2.083
NC_035088.1	34912590	.	G	A	.	.	MAF_USDA=2.542
NC_035088.1	34912679	.	T	G	.	.	MAF_INRAE=2.5
NC_035088.1	34912745	.	C	A	.	.	MAF_INRAE=10.526
NC_035088.1	34912865	.	C	G	.	.	MAF_USDA=4.706
NC_035088.1	34912877	.	G	A	.	.	MAF_USDA=7.377
NC_035088.1	34912881	.	C	A	.	.	MAF_USDA=5.738
NC_035088.1	34912938	.	C	T	.	.	MAF_USDA=2.459
NC_035088.1	34913003	.	G	C	.	.	MAF_INRAE=23.418;MAF_USDA=11.905
NC_035088.1	34913038	.	A	T	.	.	MAF_USDA=7.377
NC_035088.1	34913184	.	C	T	.	.	MAF_INRAE=48.734;MAF_USDA=24.706
NC_035088.1	34913191	.	G	A	.	.	MAF_USDA=3.279
NC_035088.1	34913233	.	C	A	.	.	MAF_INRAE=5.263;MAF_USDA=2.459
NC_035088.1	34913243	.	T	G	.	.	MAF_USDA=10.0
NC_035088.1	34913277	.	C	A	.	.	MAF_USDA=5.294
NC_035088.1	34913281	.	C	T	.	.	MAF_INRAE=31.667;MAF_USDA=10.0
NC_035088.1	34913307	.	A	T	.	.	MAF_INRAE=5.263;MAF_USDA=2.459
NC_035088.1	34913345	.	G	A	.	.	MAF_USDA=8.197
NC_035088.1	34913353	.	A	T	.	.	MAF_INRAE=24.684;MAF_USDA=32.941
NC_035088.1	34913410	.	G	A	.	.	MAF_INRAE=10.833;MAF_USDA=2.083
NC_035088.1	34913414	.	C	A	.	.	MAF_INRAE=10.526;MAF_USDA=1.639
NC_035088.1	34913520	.	A	G	.	.	MAF_USDA=1.639
NC_035088.1	34913528	.	T	A	.	.	MAF_USDA=8.333
NC_035088.1	34913531	.	T	G	.	.	MAF_INRAE=4.167;MAF_USDA=2.083
NC_035088.1	34913541	.	T	C	.	.	MAF_USDA=8.197
NC_035088.1	34913552	.	T	G	.	.	MAF_INRAE=5.263;MAF_USDA=1.639
NC_035088.1	34913679	.	G	A	.	.	MAF_USDA=1.639
NC_035088.1	34913691	.	T	C	.	.	MAF_USDA=10.656
NC_035088.1	34913788	.	C	A	.	.	MAF_INRAE=5.263;MAF_USDA=7.647
NC_035088.1	34913814	.	G	T	.	.	MAF_INRAE=4.167
NC_035088.1	34913818	.	C	A	.	.	MAF_INRAE=4.167
NC_035088.1	34913892	.	G	A	.	.	MAF_USDA=1.639
NC_035088.1	34913940	.	A	T	.	.	MAF_INRAE=36.076
NC_035088.1	34913945	.	T	A	.	.	MAF_INRAE=15.789
NC_035088.1	34913946	.	A	T	.	.	MAF_INRAE=45.57
NC_035088.1	34913963	.	G	C	.	.	MAF_INRAE=9.494;MAF_USDA=31.25
NC_035088.1	34913964	.	T	A	.	.	MAF_USDA=5.294
NC_035088.1	34914004	.	A	G	.	.	MAF_USDA=2.459
NC_035088.1	34914015	.	A	G	.	.	MAF_INRAE=8.228;MAF_USDA=11.765
NC_035088.1	34914063	.	T	C	.	.	MAF_USDA=2.459
NC_035088.1	34914097	.	C	T	.	.	MAF_USDA=1.639
NC_035088.1	34914130	.	C	T	.	.	MAF_INRAE=5.263;MAF_USDA=1.639
NC_035088.1	34914149	.	T	A	.	.	MAF_INRAE=5.833;MAF_USDA=9.836
NC_035088.1	34914160	.	G	A	.	.	MAF_INRAE=5.263;MAF_USDA=1.639
NC_035088.1	34914193	.	T	C	.	.	MAF_INRAE=5.263;MAF_USDA=1.639
NC_035088.1	34914203	.	A	G	.	.	MAF_USDA=1.639
NC_035088.1	34914264	.	C	A	.	.	MAF_INRAE=17.5;MAF_USDA=8.824
NC_035088.1	34914317	.	C	T	.	.	MAF_USDA=1.639
NC_035088.1	34914567	.	A	T	.	.	MAF_USDA=2.459
NC_035088.1	34914580	.	G	T	.	.	MAF_USDA=1.639
NC_035088.1	34914614	.	G	A	.	.	MAF_INRAE=48.734;MAF_USDA=24.118
NC_035088.1	34914631	.	G	A	.	.	MAF_INRAE=5.263
NC_035088.1	34914647	.	T	C	.	.	MAF_INRAE=5.0
NC_035088.1	34914658	.	A	T	.	.	MAF_USDA=5.738
NC_035088.1	34914700	.	C	T	.	.	MAF_USDA=6.471
NC_035088.1	34914723	.	A	G	.	.	MAF_INRAE=5.263;MAF_USDA=2.459
NC_035088.1	34914822	.	C	T	.	.	MAF_USDA=7.377
NC_035088.1	34914868	.	T	C	.	.	MAF_USDA=6.557
NC_035088.1	34915105	.	T	C	.	.	MAF_USDA=5.294
NC_035088.1	34915126	.	G	A	.	.	MAF_INRAE=4.167;MAF_USDA=2.083
NC_035088.1	34915138	.	A	G	.	.	MAF_INRAE=26.582
NC_035088.1	34915251	.	C	T	.	.	MAF_INRAE=32.5;MAF_USDA=10.588
NC_035088.1	34915601	.	T	G	.	.	MAF_INRAE=15.833;MAF_USDA=5.882
NC_035088.1	34915669	.	A	G	.	.	MAF_INRAE=7.595;MAF_USDA=11.31
NC_035088.1	34915676	.	C	T	.	.	MAF_USDA=1.667
NC_035088.1	34915677	.	G	A	.	.	MAF_INRAE=15.19;MAF_USDA=8.929
NC_035088.1	34915693	.	G	A	.	.	MAF_USDA=6.667
NC_035088.1	34915740	.	G	A	.	.	MAF_INRAE=16.667;MAF_USDA=4.118
NC_035088.1	34915743	.	T	C	.	.	MAF_USDA=2.459
NC_035088.1	34915799	.	T	C	.	.	MAF_INRAE=7.5;MAF_USDA=6.471
NC_035088.1	34915820	.	C	A	.	.	MAF_USDA=7.377
NC_035088.1	34915821	.	G	A	.	.	MAF_USDA=5.738
NC_035088.1	34915873	.	C	T	.	.	MAF_INRAE=4.167;MAF_USDA=2.083
NC_035088.1	34915915	.	C	T	.	.	MAF_INRAE=4.167
NC_035088.1	34916027	.	A	T	.	.	MAF_USDA=4.098
NC_035088.1	34916064	.	T	A	.	.	MAF_USDA=6.557
NC_035088.1	34916230	.	G	A	.	.	MAF_INRAE=17.5;MAF_USDA=11.765
NC_035088.1	34916272	.	G	A	.	.	MAF_INRAE=4.167;MAF_USDA=2.083
NC_035088.1	34916279	.	C	T	.	.	MAF_USDA=7.377
NC_035088.1	34916293	.	A	T	.	.	MAF_USDA=1.639
NC_035088.1	34916309	.	A	G	.	.	MAF_INRAE=8.228;MAF_USDA=12.353
NC_035088.1	34916376	.	A	G	.	.	MAF_INRAE=4.167;MAF_USDA=2.083
NC_035088.1	34916453	.	A	C	.	.	MAF_USDA=5.833
NC_035088.1	34916455	.	T	C	.	.	MAF_INRAE=26.582;MAF_USDA=29.167
NC_035088.1	34916468	.	T	A	.	.	MAF_INRAE=4.167
NC_035088.1	34916471	.	C	T	.	.	MAF_INRAE=8.228;MAF_USDA=21.429
NC_035088.1	34916541	.	T	G	.	.	MAF_INRAE=4.167
NC_035088.1	34916557	.	T	A	.	.	MAF_INRAE=49.367;MAF_USDA=24.118
NC_035088.1	34916565	.	T	G	.	.	MAF_USDA=2.459
NC_035088.1	34916634	.	C	T	.	.	MAF_USDA=4.098
NC_035088.1	34916635	.	G	A	.	.	MAF_INRAE=5.263;MAF_USDA=7.059
NC_035088.1	34916644	.	G	A	.	.	MAF_USDA=4.098
NC_035088.1	34916682	.	T	C	.	.	MAF_INRAE=36.076;MAF_USDA=48.824
NC_035088.1	34916689	.	G	A	.	.	MAF_INRAE=48.734;MAF_USDA=24.706
NC_035088.1	34916712	.	T	A	.	.	MAF_INRAE=48.734;MAF_USDA=25.294
NC_035088.1	34916713	.	T	A	.	.	MAF_INRAE=31.667;MAF_USDA=10.0
NC_035088.1	34916790	.	C	T	.	.	MAF_INRAE=15.833;MAF_USDA=4.118
NC_035088.1	34916799	.	G	A	.	.	MAF_INRAE=7.5;MAF_USDA=7.059
NC_035088.1	34916836	.	C	T	.	.	MAF_INRAE=5.263;MAF_USDA=1.639
NC_035088.1	34916839	.	G	A	.	.	MAF_USDA=4.706
NC_035088.1	34916971	.	G	A	.	.	MAF_USDA=2.459
NC_035088.1	34917027	.	G	A	.	.	MAF_USDA=4.167
NC_035088.1	34917045	.	C	T	.	.	MAF_INRAE=15.833;MAF_USDA=5.882
NC_035088.1	34917077	.	G	A	.	.	MAF_INRAE=4.167;MAF_USDA=2.083
NC_035088.1	34917094	.	T	A	.	.	MAF_INRAE=5.833;MAF_USDA=9.016
NC_035088.1	34917160	.	A	C	.	.	MAF_INRAE=7.595;MAF_USDA=11.765
NC_035088.1	34917174	.	A	G	.	.	MAF_USDA=8.197
NC_035088.1	34917188	.	C	A	.	.	MAF_USDA=7.377
NC_035088.1	34917286	.	C	G	.	.	MAF_USDA=5.738
NC_035088.1	34917298	.	G	C	.	.	MAF_USDA=3.279
NC_035088.1	34917301	.	A	G	.	.	MAF_USDA=5.294
NC_035088.1	34917306	.	T	A	.	.	MAF_USDA=1.639
NC_035088.1	34917389	.	G	T	.	.	MAF_INRAE=11.392;MAF_USDA=2.353
NC_035088.1	34917417	.	T	C	.	.	MAF_USDA=12.5
NC_035088.1	34917433	.	G	T	.	.	MAF_USDA=5.294
NC_035088.1	34917463	.	A	T	.	.	MAF_USDA=12.5
NC_035088.1	34917492	.	C	T	.	.	MAF_INRAE=24.051;MAF_USDA=31.176
NC_035088.1	34917557	.	A	T	.	.	MAF_INRAE=50.0;MAF_USDA=21.765
NC_035088.1	34917762	.	A	C	.	.	MAF_INRAE=17.5;MAF_USDA=8.824
NC_035088.1	34917786	.	G	T	.	.	MAF_INRAE=4.167;MAF_USDA=2.083
NC_035088.1	34917852	.	G	A	.	.	MAF_USDA=7.377
NC_035088.1	34917894	.	G	T	.	.	MAF_INRAE=5.263;MAF_USDA=3.279
NC_035088.1	34917954	.	A	G	.	.	MAF_INRAE=21.519;MAF_USDA=10.0
NC_035088.1	34918153	.	C	A	.	.	MAF_INRAE=8.228;MAF_USDA=12.941
NC_035088.1	34918294	.	C	T	.	.	MAF_USDA=2.459
NC_035088.1	34918306	.	T	G	.	.	MAF_INRAE=15.789;MAF_USDA=9.836
NC_035088.1	34918387	.	G	T	.	.	MAF_USDA=5.738
NC_035088.1	34918611	.	A	T	.	.	MAF_USDA=2.459
NC_035088.1	34918660	.	C	A	.	.	MAF_INRAE=15.833;MAF_USDA=4.706
NC_035088.1	34918671	.	C	T	.	.	MAF_USDA=2.459
NC_035088.1	34918797	.	G	T	.	.	MAF_INRAE=8.228;MAF_USDA=13.529
NC_035088.1	34918828	.	G	A	.	.	MAF_INRAE=5.263;MAF_USDA=2.459
NC_035088.1	34918978	.	C	A	.	.	MAF_USDA=5.882
NC_035088.1	34918979	.	T	C	.	.	MAF_USDA=5.882
NC_035088.1	34918980	.	G	T	.	.	MAF_USDA=5.882
NC_035088.1	34919011	.	C	T	.	.	MAF_USDA=8.235
NC_035088.1	34919027	.	A	C	.	.	MAF_INRAE=15.833;MAF_USDA=2.353
NC_035088.1	34919113	.	G	A	.	.	MAF_USDA=1.639
NC_035088.1	34919126	.	G	A	.	.	MAF_USDA=3.279
NC_035088.1	34919179	.	A	G	.	.	MAF_USDA=8.333
NC_035088.1	34919243	.	G	A	.	.	MAF_USDA=3.279
NC_035088.1	34919245	.	C	T	.	.	MAF_INRAE=15.823;MAF_USDA=10.0
NC_035088.1	34919251	.	G	A	.	.	MAF_USDA=12.5
NC_035088.1	34919288	.	G	T	.	.	MAF_INRAE=5.263;MAF_USDA=3.279
NC_035088.1	34919333	.	G	A	.	.	MAF_USDA=1.639
NC_035088.1	34919351	.	C	T	.	.	MAF_INRAE=1.667
NC_035088.1	34919457	.	G	T	.	.	MAF_USDA=1.639
NC_035088.1	34919472	.	G	T	.	.	MAF_INRAE=24.051;MAF_USDA=11.765
NC_035088.1	34919618	.	C	T	.	.	MAF_USDA=3.279
NC_035088.1	34919638	.	A	T	.	.	MAF_INRAE=4.167;MAF_USDA=2.083
NC_035088.1	34919676	.	T	C	.	.	MAF_INRAE=5.0
NC_035088.1	34919678	.	A	T	.	.	MAF_USDA=8.197
NC_035088.1	34919749	.	C	T	.	.	MAF_USDA=8.197
NC_035088.1	34919755	.	A	C	.	.	MAF_USDA=3.279
NC_035088.1	34919920	.	A	G	.	.	MAF_USDA=1.639
NC_035088.1	34920108	.	C	A	.	.	MAF_INRAE=5.0;MAF_USDA=6.471
NC_035088.1	34920205	.	C	T	.	.	MAF_USDA=3.279
NC_035088.1	34920298	.	C	A	.	.	MAF_USDA=2.459
NC_035088.1	34920340	.	C	A	.	.	MAF_USDA=10.588
NC_035088.1	34920446	.	T	C	.	.	MAF_USDA=6.557
NC_035088.1	34920469	.	C	T	.	.	MAF_INRAE=15.833
NC_035088.1	34920474	.	T	G	.	.	MAF_USDA=2.459
NC_035088.1	34920478	.	A	G	.	.	MAF_USDA=8.333
NC_035088.1	34920503	.	A	G	.	.	MAF_INRAE=24.051;MAF_USDA=27.059
NC_035088.1	34920595	.	C	A	.	.	MAF_USDA=8.333
NC_035088.1	34920640	.	A	G	.	.	MAF_USDA=8.333
NC_035088.1	34920649	.	G	A	.	.	MAF_INRAE=15.833;MAF_USDA=4.762
NC_035088.1	34920702	.	G	T	.	.	MAF_INRAE=48.734;MAF_USDA=22.353
NC_035088.1	34920710	.	T	C	.	.	MAF_INRAE=10.0;MAF_USDA=1.765
NC_035088.1	34920734	.	C	A	.	.	MAF_USDA=8.333
NC_035088.1	34920743	.	T	G	.	.	MAF_USDA=2.459
NC_035088.1	34920811	.	C	A	.	.	MAF_USDA=10.588
NC_035088.1	34920814	.	T	G	.	.	MAF_USDA=1.639
NC_035088.1	34920900	.	T	A	.	.	MAF_USDA=2.459
NC_035088.1	34920905	.	A	C	.	.	MAF_INRAE=8.228;MAF_USDA=11.765
NC_035088.1	34920980	.	G	C	.	.	MAF_USDA=12.5
NC_035088.1	34921008	.	A	C	.	.	MAF_INRAE=4.167
NC_035088.1	34921082	.	A	G	.	.	MAF_INRAE=10.526;MAF_USDA=1.639
NC_035088.1	34921095	.	A	T	.	.	MAF_USDA=1.639
NC_035088.1	34921104	.	G	T	.	.	MAF_INRAE=17.5;MAF_USDA=12.941
NC_035088.1	34921132	.	A	T	.	.	MAF_INRAE=5.263;MAF_USDA=7.059
NC_035088.1	34921152	.	T	C	.	.	MAF_INRAE=8.228;MAF_USDA=12.353
NC_035088.1	34921166	.	C	G	.	.	MAF_USDA=14.583
NC_035088.1	34921288	.	G	A	.	.	MAF_USDA=2.083
NC_035088.1	34921302	.	A	T	.	.	MAF_USDA=2.083
NC_035088.1	34921304	.	G	T	.	.	MAF_USDA=2.083
NC_035088.1	34921496	.	A	C	.	.	MAF_INRAE=4.167;MAF_USDA=2.083
NC_035088.1	34921700	.	G	A	.	.	MAF_INRAE=48.734;MAF_USDA=24.118
NC_035088.1	34921792	.	T	G	.	.	MAF_USDA=14.583
NC_035088.1	34921945	.	T	G	.	.	MAF_USDA=5.738
NC_035088.1	34921985	.	T	G	.	.	MAF_INRAE=5.0;MAF_USDA=6.471
NC_035088.1	34921987	.	A	C	.	.	MAF_USDA=6.557
NC_035088.1	34922059	.	C	A	.	.	MAF_USDA=4.098
NC_035088.1	34922066	.	G	T	.	.	MAF_INRAE=33.544;MAF_USDA=47.647
NC_035088.1	34922130	.	T	A	.	.	MAF_USDA=1.639
NC_035088.1	34922230	.	A	T	.	.	MAF_INRAE=5.263;MAF_USDA=1.639
NC_035088.1	34922255	.	C	A	.	.	MAF_INRAE=5.263;MAF_USDA=7.059
NC_035088.1	34922259	.	G	A	.	.	MAF_USDA=7.377
NC_035088.1	34922292	.	C	A	.	.	MAF_INRAE=37.342;MAF_USDA=10.588
NC_035088.1	34922345	.	C	G	.	.	MAF_INRAE=4.167;MAF_USDA=2.083
NC_035088.1	34922346	.	C	A	.	.	MAF_USDA=1.639
NC_035088.1	34922415	.	C	A	.	.	MAF_INRAE=1.667
NC_035088.1	34922506	.	C	G	.	.	MAF_USDA=1.639
NC_035088.1	34922527	.	G	T	.	.	MAF_USDA=7.377
NC_035088.1	34922541	.	T	C	.	.	MAF_INRAE=36.076;MAF_USDA=48.824
NC_035088.1	34922557	.	G	A	.	.	MAF_INRAE=4.167;MAF_USDA=2.083
NC_035088.1	34922598	.	T	A	.	.	MAF_INRAE=4.167
NC_035088.1	34922631	.	C	T	.	.	MAF_USDA=2.459
NC_035088.1	34922639	.	G	T	.	.	MAF_USDA=2.459
NC_035088.1	34922648	.	T	G	.	.	MAF_INRAE=36.709;MAF_USDA=10.588
NC_035088.1	34922673	.	C	A	.	.	MAF_USDA=7.377
NC_035088.1	34922685	.	A	G	.	.	MAF_INRAE=39.873;MAF_USDA=50.0
NC_035088.1	34922697	.	G	A	.	.	MAF_USDA=2.083
NC_035088.1	34922718	.	A	C	.	.	MAF_USDA=4.098
NC_035088.1	34922721	.	A	C	.	.	MAF_USDA=4.706
NC_035088.1	34922753	.	G	A	.	.	MAF_USDA=6.25
NC_035088.1	34922832	.	C	T	.	.	MAF_INRAE=5.263;MAF_USDA=3.279
NC_035088.1	34922940	.	G	A	.	.	MAF_INRAE=15.833;MAF_USDA=2.353
NC_035088.1	34922952	.	T	C	.	.	MAF_INRAE=48.734;MAF_USDA=22.353
NC_035088.1	34923137	.	C	T	.	.	MAF_INRAE=2.5
NC_035088.1	34923273	.	T	C	.	.	MAF_USDA=6.557
NC_035088.1	34923302	.	G	A	.	.	MAF_USDA=1.639
NC_035088.1	34923326	.	T	G	.	.	MAF_INRAE=6.667;MAF_USDA=16.471
NC_035088.1	34923392	.	C	T	.	.	MAF_USDA=2.459
NC_035088.1	34923420	.	A	G	.	.	MAF_USDA=5.294
NC_035088.1	34923533	.	A	C	.	.	MAF_INRAE=23.333;MAF_USDA=30.952
NC_035088.1	34923541	.	G	A	.	.	MAF_USDA=2.459
NC_035088.1	34923546	.	C	A	.	.	MAF_USDA=2.459
NC_035088.1	34923596	.	T	A	.	.	MAF_USDA=2.459
NC_035088.1	34923603	.	T	C	.	.	MAF_USDA=2.459
NC_035088.1	34923620	.	C	A	.	.	MAF_USDA=2.459
NC_035088.1	34923692	.	G	A	.	.	MAF_USDA=2.5
NC_035088.1	34923708	.	G	A	.	.	MAF_USDA=4.167
NC_035088.1	34923748	.	T	C	.	.	MAF_USDA=20.833
NC_035088.1	34923760	.	A	C	.	.	MAF_INRAE=1.667
NC_035088.1	34923767	.	C	A	.	.	MAF_USDA=45.882
NC_035088.1	34923854	.	G	T	.	.	MAF_INRAE=5.263;MAF_USDA=7.143
NC_035088.1	34923877	.	C	T	.	.	MAF_USDA=2.5
NC_035088.1	34923897	.	A	C	.	.	MAF_USDA=6.557
NC_035088.1	34923970	.	T	A	.	.	MAF_INRAE=47.5;MAF_USDA=21.765
NC_035088.1	34924157	.	A	T	.	.	MAF_USDA=2.459
NC_035088.1	34924246	.	G	A	.	.	MAF_INRAE=7.5;MAF_USDA=13.529
NC_035088.1	34924255	.	C	T	.	.	MAF_USDA=2.459
NC_035088.1	34924272	.	T	G	.	.	MAF_INRAE=7.5;MAF_USDA=11.176
NC_035088.1	34924386	.	C	T	.	.	MAF_USDA=2.174
NC_035088.1	34924388	.	T	C	.	.	MAF_INRAE=5.263;MAF_USDA=1.667
NC_035088.1	34924634	.	C	T	.	.	MAF_INRAE=5.833;MAF_USDA=4.167
NC_035088.1	34924638	.	G	T	.	.	MAF_USDA=4.918
NC_035088.1	34924639	.	C	T	.	.	MAF_INRAE=12.5;MAF_USDA=2.353
NC_035088.1	34924875	.	G	A	.	.	MAF_USDA=6.667
NC_035088.1	34924888	.	G	T	.	.	MAF_INRAE=5.0;MAF_USDA=9.836
NC_035088.1	34924889	.	C	T	.	.	MAF_USDA=13.934
NC_035088.1	34925006	.	C	T	.	.	MAF_USDA=3.39
NC_035088.1	34925088	.	A	G	.	.	MAF_USDA=13.934
NC_035088.1	34925149	.	G	A	.	.	MAF_INRAE=7.5;MAF_USDA=7.647
NC_035088.1	34925151	.	G	A	.	.	MAF_INRAE=21.519;MAF_USDA=11.176
NC_035088.1	34925158	.	G	T	.	.	MAF_INRAE=10.526;MAF_USDA=1.639
NC_035088.1	34925164	.	C	T	.	.	MAF_USDA=3.279
NC_035088.1	34925200	.	T	A	.	.	MAF_INRAE=2.5
NC_035088.1	34925271	.	G	A	.	.	MAF_INRAE=15.789;MAF_USDA=17.059
NC_035088.1	34925275	.	C	T	.	.	MAF_USDA=4.098
NC_035088.1	34925280	.	G	A	.	.	MAF_USDA=1.639
NC_035088.1	34925294	.	G	C	.	.	MAF_INRAE=10.526;MAF_USDA=1.639
NC_035088.1	34925321	.	C	A	.	.	MAF_INRAE=15.789;MAF_USDA=4.098
NC_035088.1	34925402	.	A	C	.	.	MAF_INRAE=41.772;MAF_USDA=47.647
NC_035088.1	34925496	.	G	A	.	.	MAF_INRAE=7.5;MAF_USDA=7.059
NC_035088.1	34925663	.	T	A	.	.	MAF_USDA=1.639
NC_035088.1	34925727	.	A	G	.	.	MAF_USDA=14.583
NC_035088.1	34925734	.	G	A	.	.	MAF_USDA=4.918
NC_035088.1	34925752	.	A	T	.	.	MAF_INRAE=17.5
NC_035088.1	34925835	.	T	C	.	.	MAF_INRAE=23.333
NC_035088.1	34925845	.	T	C	.	.	MAF_INRAE=22.5
NC_035088.1	34925930	.	C	A	.	.	MAF_INRAE=16.667
NC_035088.1	34926004	.	G	A	.	.	MAF_USDA=5.882
NC_035088.1	34926090	.	G	A	.	.	MAF_USDA=3.279
NC_035088.1	34926105	.	C	A	.	.	MAF_USDA=1.639
NC_035088.1	34926177	.	G	A	.	.	MAF_INRAE=5.263;MAF_USDA=2.459
NC_035088.1	34926217	.	G	A	.	.	MAF_INRAE=41.139;MAF_USDA=11.176
NC_035088.1	34926218	.	T	G	.	.	MAF_USDA=1.639
NC_035088.1	34926223	.	A	C	.	.	MAF_INRAE=24.051;MAF_USDA=33.529
NC_035088.1	34926387	.	G	A	.	.	MAF_INRAE=42.105;MAF_USDA=11.176
NC_035088.1	34926538	.	C	T	.	.	MAF_USDA=6.557
NC_035088.1	34926551	.	C	G	.	.	MAF_INRAE=14.557;MAF_USDA=5.294
NC_035088.1	34926552	.	C	A	.	.	MAF_INRAE=15.833;MAF_USDA=5.294
NC_035088.1	34926559	.	C	T	.	.	MAF_INRAE=14.557;MAF_USDA=5.294
NC_035088.1	34926593	.	G	T	.	.	MAF_INRAE=17.5;MAF_USDA=11.475
NC_035088.1	34926596	.	T	C	.	.	MAF_USDA=1.639
NC_035088.1	34926621	.	G	A	.	.	MAF_USDA=5.738
NC_035088.1	34926646	.	A	C	.	.	MAF_INRAE=36.709;MAF_USDA=9.836
NC_035088.1	34926687	.	A	C	.	.	MAF_INRAE=17.5;MAF_USDA=7.377
NC_035088.1	34926772	.	G	T	.	.	MAF_USDA=8.197
NC_035088.1	34926792	.	G	A	.	.	MAF_INRAE=10.526
NC_035088.1	34926795	.	G	A	.	.	MAF_USDA=1.639
NC_035088.1	34926940	.	T	C	.	.	MAF_INRAE=24.051;MAF_USDA=34.118
NC_035088.1	34927052	.	G	C	.	.	MAF_USDA=43.75
NC_035088.1	34927053	.	G	A	.	.	MAF_INRAE=40.833;MAF_USDA=43.75
NC_035088.1	34927062	.	T	G	.	.	MAF_INRAE=17.5;MAF_USDA=15.294
NC_035088.1	34927379	.	G	A	.	.	MAF_USDA=7.647
NC_035088.1	34927385	.	G	A	.	.	MAF_USDA=4.098
NC_035088.1	34927408	.	G	A	.	.	MAF_USDA=1.639
NC_035088.1	34927414	.	A	C	.	.	MAF_INRAE=7.5;MAF_USDA=1.639
NC_035088.1	34927490	.	G	A	.	.	MAF_USDA=8.197
NC_035088.1	34927496	.	C	T	.	.	MAF_USDA=4.098
NC_035088.1	34927522	.	G	A	.	.	MAF_INRAE=17.5;MAF_USDA=14.706
NC_035088.1	34927640	.	G	C	.	.	MAF_USDA=6.557
NC_035088.1	34927648	.	G	C	.	.	MAF_USDA=4.098
NC_035088.1	34927754	.	G	T	.	.	MAF_INRAE=15.0;MAF_USDA=3.529
NC_035088.1	34927805	.	C	T	.	.	MAF_INRAE=5.263;MAF_USDA=3.279
NC_035088.1	34927917	.	G	A	.	.	MAF_INRAE=8.333;MAF_USDA=6.471
NC_035088.1	34927960	.	A	G	.	.	MAF_USDA=7.647
NC_035088.1	34928029	.	G	A	.	.	MAF_INRAE=33.544;MAF_USDA=34.118
NC_035088.1	34928047	.	G	A	.	.	MAF_USDA=8.197
NC_035088.1	34928052	.	C	T	.	.	MAF_USDA=4.098
NC_035088.1	34928053	.	G	A	.	.	MAF_USDA=4.098
NC_035088.1	34928068	.	G	A	.	.	MAF_USDA=4.098
NC_035088.1	34928073	.	A	G	.	.	MAF_USDA=5.738
NC_035088.1	34928083	.	G	T	.	.	MAF_INRAE=7.5;MAF_USDA=8.235
NC_035088.1	34928123	.	C	G	.	.	MAF_USDA=5.738
NC_035088.1	34928153	.	T	A	.	.	MAF_INRAE=7.5;MAF_USDA=6.471
NC_035088.1	34928198	.	A	C	.	.	MAF_USDA=8.333
NC_035088.1	34928279	.	A	T	.	.	MAF_INRAE=5.263;MAF_USDA=2.459
NC_035088.1	34928424	.	T	G	.	.	MAF_INRAE=4.167
NC_035088.1	34928487	.	G	T	.	.	MAF_INRAE=14.557;MAF_USDA=5.882
NC_035088.1	34928571	.	G	T	.	.	MAF_USDA=8.197
NC_035088.1	34928572	.	T	A	.	.	MAF_USDA=8.197
NC_035088.1	34928578	.	C	A	.	.	MAF_USDA=7.377
NC_035088.1	34928580	.	A	G	.	.	MAF_INRAE=5.263;MAF_USDA=2.459
NC_035088.1	34928633	.	C	T	.	.	MAF_INRAE=14.557;MAF_USDA=17.059
NC_035088.1	34928694	.	T	A	.	.	MAF_INRAE=5.263;MAF_USDA=6.557
NC_035088.1	34928703	.	C	T	.	.	MAF_INRAE=7.5;MAF_USDA=8.824
NC_035088.1	34928722	.	C	T	.	.	MAF_USDA=5.738
NC_035088.1	34928765	.	C	T	.	.	MAF_INRAE=7.5;MAF_USDA=7.647
NC_035088.1	34928782	.	A	G	.	.	MAF_INRAE=14.557;MAF_USDA=5.882
NC_035088.1	34928820	.	C	T	.	.	MAF_USDA=7.377
NC_035088.1	34928970	.	G	T	.	.	MAF_INRAE=13.924;MAF_USDA=17.857
NC_035088.1	34929076	.	G	A	.	.	MAF_USDA=8.197
NC_035088.1	34929114	.	A	T	.	.	MAF_USDA=4.098
NC_035088.1	34929122	.	C	G	.	.	MAF_USDA=6.557
NC_035088.1	34929148	.	T	G	.	.	MAF_INRAE=24.051;MAF_USDA=32.941
NC_035088.1	34929208	.	G	A	.	.	MAF_USDA=5.738
NC_035088.1	34929217	.	C	T	.	.	MAF_USDA=3.279
NC_035088.1	34929235	.	C	G	.	.	MAF_USDA=1.639
NC_035088.1	34929298	.	G	T	.	.	MAF_USDA=3.279
NC_035088.1	34929326	.	C	G	.	.	MAF_INRAE=7.5;MAF_USDA=6.471
NC_035088.1	34929358	.	A	C	.	.	MAF_INRAE=7.5;MAF_USDA=6.471
NC_035088.1	34929397	.	T	C	.	.	MAF_INRAE=20.253;MAF_USDA=14.118
NC_035088.1	34929421	.	A	C	.	.	MAF_USDA=14.118
NC_035088.1	34929472	.	G	A	.	.	MAF_INRAE=41.139;MAF_USDA=11.176
NC_035088.1	34929543	.	C	A	.	.	MAF_USDA=3.279
NC_035088.1	34929574	.	G	A	.	.	MAF_USDA=1.639
NC_035088.1	34929578	.	A	G	.	.	MAF_INRAE=24.051;MAF_USDA=32.353
NC_035088.1	34929650	.	C	T	.	.	MAF_INRAE=14.557;MAF_USDA=5.882
NC_035088.1	34929655	.	A	C	.	.	MAF_USDA=11.176
NC_035088.1	34929668	.	G	A	.	.	MAF_INRAE=40.506;MAF_USDA=11.176
NC_035088.1	34929682	.	T	A	.	.	MAF_USDA=6.557
NC_035088.1	34929765	.	G	T	.	.	MAF_INRAE=6.667;MAF_USDA=6.471
NC_035088.1	34929814	.	G	C	.	.	MAF_USDA=14.583
NC_035088.1	34929827	.	G	C	.	.	MAF_INRAE=14.557;MAF_USDA=5.882
NC_035088.1	34929842	.	T	C	.	.	MAF_INRAE=41.139;MAF_USDA=11.176
NC_035088.1	34929867	.	G	A	.	.	MAF_USDA=5.738
NC_035088.1	34929941	.	T	C	.	.	MAF_USDA=3.279
NC_035088.1	34930022	.	A	C	.	.	MAF_USDA=1.639
NC_035088.1	34930094	.	G	A	.	.	MAF_USDA=4.098
NC_035088.1	34930100	.	G	A	.	.	MAF_USDA=13.529
NC_035088.1	34930121	.	T	G	.	.	MAF_USDA=1.639
NC_035088.1	34930164	.	T	G	.	.	MAF_INRAE=40.506;MAF_USDA=11.176
NC_035088.1	34930265	.	T	C	.	.	MAF_USDA=7.377
NC_035088.1	34930317	.	G	A	.	.	MAF_INRAE=5.263;MAF_USDA=3.279
NC_035088.1	34930401	.	A	C	.	.	MAF_INRAE=7.5;MAF_USDA=6.471
NC_035088.1	34930404	.	A	G	.	.	MAF_INRAE=38.608;MAF_USDA=42.353
NC_035088.1	34930444	.	C	A	.	.	MAF_INRAE=7.5;MAF_USDA=6.471
NC_035088.1	34930451	.	A	G	.	.	MAF_USDA=1.639
NC_035088.1	34930478	.	G	A	.	.	MAF_USDA=6.557
NC_035088.1	34930502	.	G	A	.	.	MAF_USDA=7.377
NC_035088.1	34930537	.	C	T	.	.	MAF_USDA=7.377
NC_035088.1	34930610	.	C	A	.	.	MAF_INRAE=7.5;MAF_USDA=18.75
NC_035088.1	34930628	.	C	T	.	.	MAF_USDA=5.294
NC_035088.1	34930631	.	G	C	.	.	MAF_USDA=1.639
NC_035088.1	34930643	.	T	A	.	.	MAF_USDA=1.639
NC_035088.1	34930682	.	C	A	.	.	MAF_USDA=7.377
NC_035088.1	34930790	.	G	A	.	.	MAF_INRAE=6.667
NC_035088.1	34930826	.	G	T	.	.	MAF_INRAE=10.526
NC_035088.1	34931629	.	G	T	.	.	MAF_INRAE=5.263;MAF_USDA=1.639
NC_035088.1	34931669	.	G	A	.	.	MAF_INRAE=5.263;MAF_USDA=9.167
NC_035088.1	34931839	.	G	T	.	.	MAF_INRAE=37.975;MAF_USDA=37.647
NC_035088.1	34931864	.	G	A	.	.	MAF_INRAE=14.557;MAF_USDA=6.471
NC_035088.1	34931943	.	C	T	.	.	MAF_USDA=14.118
NC_035088.1	34932045	.	A	T	.	.	MAF_INRAE=7.5;MAF_USDA=6.471
NC_035088.1	34932086	.	T	A	.	.	MAF_INRAE=7.5;MAF_USDA=11.765
NC_035088.1	34932104	.	C	G	.	.	MAF_INRAE=39.873;MAF_USDA=10.588
NC_035088.1	34932105	.	C	T	.	.	MAF_INRAE=7.5;MAF_USDA=12.941
NC_035088.1	34932161	.	G	C	.	.	MAF_INRAE=39.241;MAF_USDA=36.471
NC_035088.1	34932203	.	C	T	.	.	MAF_INRAE=10.526;MAF_USDA=1.667
NC_035088.1	34932308	.	T	G	.	.	MAF_USDA=5.738
NC_035088.1	34932309	.	G	C	.	.	MAF_USDA=7.377
NC_035088.1	34932310	.	C	T	.	.	MAF_USDA=8.197
NC_035088.1	34932336	.	C	T	.	.	MAF_USDA=3.279
NC_035088.1	34932346	.	C	A,T	.	.	MAF_INRAE=10.526
NC_035088.1	34932352	.	A	C	.	.	MAF_INRAE=10.526
NC_035088.1	34932566	.	A	T	.	.	MAF_USDA=1.639
NC_035088.1	34932582	.	A	G	.	.	MAF_INRAE=7.5;MAF_USDA=7.059
NC_035088.1	34932594	.	G	A	.	.	MAF_USDA=11.31
NC_035088.1	34932599	.	C	T	.	.	MAF_INRAE=39.873;MAF_USDA=36.31
NC_035088.1	34932601	.	G	A	.	.	MAF_USDA=1.695
NC_035088.1	34932616	.	C	T	.	.	MAF_INRAE=7.5;MAF_USDA=6.627
NC_035088.1	34932634	.	C	T	.	.	MAF_USDA=1.695
NC_035088.1	34932636	.	C	T	.	.	MAF_INRAE=7.5;MAF_USDA=6.627
NC_035088.1	34932734	.	T	C	.	.	MAF_INRAE=38.608;MAF_USDA=43.529
NC_035088.1	34932746	.	C	T	.	.	MAF_INRAE=5.263;MAF_USDA=1.639
NC_035088.1	34932835	.	C	G	.	.	MAF_USDA=2.459
NC_035088.1	34932860	.	A	T	.	.	MAF_USDA=15.574
NC_035088.1	34932977	.	C	T	.	.	MAF_USDA=4.918
NC_035088.1	34932994	.	T	C	.	.	MAF_INRAE=25.316;MAF_USDA=14.118
NC_035088.1	34933004	.	C	T	.	.	MAF_INRAE=25.316;MAF_USDA=13.529
NC_035088.1	34933056	.	G	T	.	.	MAF_USDA=6.557
NC_035088.1	34933109	.	T	C	.	.	MAF_USDA=5.294
NC_035088.1	34933223	.	C	A	.	.	MAF_USDA=3.279
NC_035088.1	34933249	.	G	A	.	.	MAF_USDA=6.557
NC_035088.1	34933293	.	A	T	.	.	MAF_INRAE=3.797;MAF_USDA=2.353
NC_035088.1	34933323	.	A	T	.	.	MAF_USDA=1.176
NC_035088.1	34933390	.	A	G	.	.	MAF_USDA=4.098
NC_035088.1	34933403	.	A	T	.	.	MAF_INRAE=10.526;MAF_USDA=4.918
NC_035088.1	34933405	.	G	A	.	.	MAF_INRAE=4.167;MAF_USDA=2.083
NC_035088.1	34933421	.	A	G	.	.	MAF_INRAE=15.833;MAF_USDA=2.941
NC_035088.1	34933495	.	G	A	.	.	MAF_USDA=5.738
NC_035088.1	34933553	.	A	G	.	.	MAF_USDA=4.098
NC_035088.1	34933583	.	T	A	.	.	MAF_USDA=7.377
NC_035088.1	34933657	.	G	T	.	.	MAF_USDA=6.557
NC_035088.1	34933660	.	G	A	.	.	MAF_INRAE=39.241;MAF_USDA=10.588
NC_035088.1	34933664	.	C	T	.	.	MAF_INRAE=17.5;MAF_USDA=35.294
NC_035088.1	34933948	.	T	A	.	.	MAF_INRAE=17.5;MAF_USDA=26.786
NC_035088.1	34934020	.	A	G	.	.	MAF_INRAE=13.924;MAF_USDA=20.0
NC_035088.1	34934021	.	G	T	.	.	MAF_INRAE=15.0;MAF_USDA=20.0
NC_035088.1	34934027	.	G	A	.	.	MAF_INRAE=5.263;MAF_USDA=2.083
NC_035088.1	34934033	.	A	G	.	.	MAF_INRAE=7.5;MAF_USDA=6.471
NC_035088.1	34934059	.	T	C	.	.	MAF_INRAE=7.5;MAF_USDA=16.667
NC_035088.1	34934084	.	G	C	.	.	MAF_INRAE=46.203;MAF_USDA=22.353
NC_035088.1	34934131	.	G	A	.	.	MAF_INRAE=5.263
NC_035088.1	34934148	.	A	C	.	.	MAF_USDA=4.918
NC_035088.1	34934161	.	T	A	.	.	MAF_INRAE=4.167
NC_035088.1	34934165	.	G	A	.	.	MAF_INRAE=5.0;MAF_USDA=14.118
NC_035088.1	34934167	.	T	C	.	.	MAF_INRAE=5.0;MAF_USDA=6.471
NC_035088.1	34934182	.	G	C	.	.	MAF_USDA=1.639
NC_035088.1	34934185	.	T	A	.	.	MAF_USDA=6.25
NC_035088.1	34934186	.	G	A	.	.	MAF_USDA=30.328
NC_035088.1	34934190	.	G	A	.	.	MAF_INRAE=5.263;MAF_USDA=2.083
NC_035088.1	34934224	.	T	C	.	.	MAF_INRAE=5.0;MAF_USDA=20.588
NC_035088.1	34934358	.	G	A	.	.	MAF_USDA=3.279
NC_035088.1	34934427	.	C	G	.	.	MAF_INRAE=2.5
NC_035088.1	34934432	.	T	C	.	.	MAF_INRAE=31.579;MAF_USDA=34.118
NC_035088.1	34934434	.	T	A	.	.	MAF_USDA=12.5
NC_035088.1	34934435	.	C	A	.	.	MAF_USDA=20.833
NC_035088.1	34934460	.	C	T	.	.	MAF_INRAE=32.911;MAF_USDA=32.353
NC_035088.1	34934461	.	C	A	.	.	MAF_INRAE=40.0;MAF_USDA=32.353
NC_035088.1	34934468	.	A	G	.	.	MAF_INRAE=44.304;MAF_USDA=34.118
NC_035088.1	34934514	.	G	A	.	.	MAF_USDA=3.279
NC_035088.1	34934515	.	C	T	.	.	MAF_USDA=2.459
NC_035088.1	34934570	.	C	T	.	.	MAF_INRAE=49.367;MAF_USDA=23.529
NC_035088.1	34934602	.	G	A	.	.	MAF_INRAE=10.526
NC_035088.1	34934716	.	C	T	.	.	MAF_USDA=2.459
NC_035088.1	34934743	.	C	T	.	.	MAF_USDA=2.459
NC_035088.1	34934816	.	T	C	.	.	MAF_USDA=13.934
NC_035088.1	34934916	.	C	T	.	.	MAF_USDA=1.639
NC_035088.1	34935009	.	T	G	.	.	MAF_INRAE=14.557;MAF_USDA=5.294
NC_035088.1	34935043	.	G	A	.	.	MAF_INRAE=5.263;MAF_USDA=2.941
NC_035088.1	34935113	.	T	A	.	.	MAF_USDA=1.639
NC_035088.1	34935146	.	C	T	.	.	MAF_INRAE=49.367;MAF_USDA=14.706
NC_035088.1	34935165	.	A	T	.	.	MAF_INRAE=5.263;MAF_USDA=9.836
NC_035088.1	34935212	.	T	G	.	.	MAF_USDA=1.639
NC_035088.1	34935215	.	G	A	.	.	MAF_USDA=13.115
NC_035088.1	34935331	.	G	A	.	.	MAF_USDA=7.647
NC_035088.1	34935352	.	C	T	.	.	MAF_INRAE=5.263;MAF_USDA=9.836
NC_035088.1	34935410	.	G	A	.	.	MAF_INRAE=1.667;MAF_USDA=5.738
NC_035088.1	34935423	.	C	T	.	.	MAF_INRAE=48.734;MAF_USDA=13.529
NC_035088.1	34935459	.	C	T	.	.	MAF_USDA=7.647
NC_035088.1	34935638	.	T	C	.	.	MAF_INRAE=12.025;MAF_USDA=19.048
NC_035088.1	34935677	.	C	G	.	.	MAF_INRAE=10.526
NC_035088.1	34935733	.	T	G	.	.	MAF_INRAE=33.544;MAF_USDA=25.0
NC_035088.1	34935796	.	C	T	.	.	MAF_INRAE=5.0;MAF_USDA=7.647
NC_035088.1	34935814	.	T	A	.	.	MAF_INRAE=4.167;MAF_USDA=7.647
NC_035088.1	34935888	.	C	G	.	.	MAF_USDA=18.75
NC_035088.1	34935923	.	G	A	.	.	MAF_USDA=6.25
NC_035088.1	34935967	.	A	T	.	.	MAF_INRAE=40.0;MAF_USDA=25.0
NC_035088.1	34935994	.	AG	AC	.	.	MAF_USDA=41.304
NC_035088.1	34936006	.	A	G	.	.	MAF_INRAE=18.333;MAF_USDA=37.5
NC_035088.1	34936025	.	G	A	.	.	MAF_INRAE=40.0;MAF_USDA=34.706
NC_035088.1	34936091	.	T	A	.	.	MAF_INRAE=5.263;MAF_USDA=9.836
NC_035088.1	34936092	.	T	A	.	.	MAF_USDA=9.836
NC_035088.1	34936107	.	G	A	.	.	MAF_INRAE=5.263;MAF_USDA=14.118
NC_035088.1	34936115	.	A	C	.	.	MAF_INRAE=15.19;MAF_USDA=30.588
NC_035088.1	34936140	.	C	T	.	.	MAF_INRAE=14.557;MAF_USDA=5.294
NC_035088.1	34936199	.	C	A	.	.	MAF_INRAE=15.19;MAF_USDA=30.588
NC_035088.1	34936202	.	T	C	.	.	MAF_INRAE=21.667;MAF_USDA=25.294
NC_035088.1	34936228	.	A	T	.	.	MAF_USDA=4.167
NC_035088.1	34936230	.	A	G	.	.	MAF_USDA=1.667
NC_035088.1	34936231	.	T	C	.	.	MAF_USDA=1.667
NC_035088.1	34936238	.	A	C	.	.	MAF_INRAE=15.823;MAF_USDA=32.353
NC_035088.1	34936259	.	C	T	.	.	MAF_INRAE=5.263;MAF_USDA=1.639
NC_035088.1	34936271	.	G	A	.	.	MAF_USDA=3.279
NC_035088.1	34936272	.	G	A	.	.	MAF_USDA=2.083
NC_035088.1	34936389	.	A	T	.	.	MAF_INRAE=18.333;MAF_USDA=39.583
NC_035088.1	34936392	.	A	G	.	.	MAF_INRAE=18.333;MAF_USDA=31.25
NC_035088.1	34936394	.	C	A	.	.	MAF_INRAE=18.333;MAF_USDA=39.583
NC_035088.1	34936398	.	C	T	.	.	MAF_INRAE=18.333;MAF_USDA=39.583
NC_035088.1	34936407	.	A	G	.	.	MAF_USDA=16.667
NC_035088.1	34936411	.	T	G	.	.	MAF_USDA=16.667
NC_035088.1	34936416	.	A	G	.	.	MAF_USDA=14.118
NC_035088.1	34936449	.	G	A	.	.	MAF_USDA=14.118
NC_035088.1	34936494	.	C	T	.	.	MAF_INRAE=43.333;MAF_USDA=12.941
NC_035088.1	34936526	.	C	T	.	.	MAF_USDA=2.459
NC_035088.1	34936537	.	T	C	.	.	MAF_INRAE=21.667;MAF_USDA=24.706
NC_035088.1	34936551	.	C	T	.	.	MAF_USDA=1.639
NC_035088.1	34936552	.	G	A	.	.	MAF_INRAE=44.167;MAF_USDA=13.529
NC_035088.1	34936554	.	A	G	.	.	MAF_USDA=7.377
NC_035088.1	34936558	.	C	T	.	.	MAF_INRAE=14.167;MAF_USDA=8.824
NC_035088.1	34936593	.	G	T	.	.	MAF_USDA=2.459
NC_035088.1	34936741	.	C	A	.	.	MAF_INRAE=17.5;MAF_USDA=30.0
NC_035088.1	34936839	.	T	A	.	.	MAF_USDA=3.279
NC_035088.1	34936840	.	A	T	.	.	MAF_INRAE=23.333;MAF_USDA=27.059
NC_035088.1	34936841	.	A	T	.	.	MAF_INRAE=41.667;MAF_USDA=42.941
NC_035088.1	34936865	.	T	C	.	.	MAF_INRAE=18.333;MAF_USDA=29.412
NC_035088.1	34936927	.	T	G	.	.	MAF_INRAE=7.5;MAF_USDA=5.882
NC_035088.1	34936977	.	A	C	.	.	MAF_INRAE=17.5;MAF_USDA=30.588
NC_035088.1	34936987	.	G	C	.	.	MAF_INRAE=5.833;MAF_USDA=8.197
NC_035088.1	34937014	.	C	T	.	.	MAF_USDA=8.333
NC_035088.1	34937016	.	T	G	.	.	MAF_USDA=1.639
NC_035088.1	34937050	.	C	T	.	.	MAF_INRAE=8.333;MAF_USDA=2.353
NC_035088.1	34937096	.	C	T	.	.	MAF_USDA=1.639
NC_035088.1	34937139	.	G	T	.	.	MAF_INRAE=41.667;MAF_USDA=14.706
NC_035088.1	34937168	.	T	G	.	.	MAF_USDA=1.639
NC_035088.1	34937189	.	C	T	.	.	MAF_USDA=1.639
NC_035088.1	34937207	.	A	G	.	.	MAF_USDA=1.639
NC_035088.1	34937223	.	A	G	.	.	MAF_USDA=13.934
NC_035088.1	34937291	.	G	T	.	.	MAF_INRAE=40.0;MAF_USDA=34.706
NC_035088.1	34937377	.	G	A	.	.	MAF_USDA=9.836
NC_035088.1	34937619	.	C	A	.	.	MAF_USDA=3.279
NC_035088.1	34937739	.	T	A	.	.	MAF_USDA=7.647
NC_035088.1	34937751	.	T	G	.	.	MAF_USDA=8.197
NC_035088.1	34937783	.	T	C	.	.	MAF_INRAE=25.949;MAF_USDA=27.059
NC_035088.1	34937784	.	G	T	.	.	MAF_INRAE=32.5;MAF_USDA=27.059
NC_035088.1	34937854	.	C	G	.	.	MAF_INRAE=26.582;MAF_USDA=30.0
NC_035088.1	34937869	.	C	T	.	.	MAF_INRAE=25.949;MAF_USDA=31.176
NC_035088.1	34937871	.	T	A	.	.	MAF_USDA=10.656
NC_035088.1	34937910	.	G	A	.	.	MAF_INRAE=10.833;MAF_USDA=14.118
NC_035088.1	34937930	.	T	C	.	.	MAF_INRAE=20.253;MAF_USDA=25.294
NC_035088.1	34937931	.	A	G	.	.	MAF_INRAE=25.0;MAF_USDA=23.529
NC_035088.1	34937951	.	A	T	.	.	MAF_INRAE=5.263
NC_035088.1	34937966	.	A	G	.	.	MAF_INRAE=24.684
NC_035088.1	34938030	.	C	A	.	.	MAF_INRAE=7.595;MAF_USDA=7.059
NC_035088.1	34938077	.	T	G	.	.	MAF_USDA=1.639
NC_035088.1	34938096	.	G	A	.	.	MAF_USDA=6.667
NC_035088.1	34938342	.	G	A	.	.	MAF_USDA=4.098
NC_035088.1	34938440	.	C	T	.	.	MAF_USDA=2.459
NC_035088.1	34938632	.	C	G	.	.	MAF_INRAE=4.43;MAF_USDA=43.529
NC_035088.1	34938678	.	G	A	.	.	MAF_USDA=7.059
NC_035088.1	34938682	.	C	T	.	.	MAF_USDA=1.639
NC_035088.1	34938729	.	C	G	.	.	MAF_INRAE=4.167
NC_035088.1	34938887	.	G	A	.	.	MAF_INRAE=4.43;MAF_USDA=43.529
NC_035088.1	34939189	.	T	C	.	.	MAF_INRAE=1.667;MAF_USDA=5.738
NC_035088.1	34939217	.	A	G	.	.	MAF_INRAE=4.43;MAF_USDA=41.176
NC_035088.1	34939387	.	T	A	.	.	MAF_USDA=2.459
NC_035088.1	34939391	.	A	T	.	.	MAF_INRAE=5.263;MAF_USDA=9.016
NC_035088.1	34939394	.	G	T	.	.	MAF_INRAE=10.833;MAF_USDA=11.176
NC_035088.1	34939418	.	A	G	.	.	MAF_INRAE=5.263;MAF_USDA=2.459
NC_035088.1	34939462	.	A	T	.	.	MAF_INRAE=4.43;MAF_USDA=24.118
NC_035088.1	34939477	.	A	T	.	.	MAF_INRAE=20.0;MAF_USDA=7.059
NC_035088.1	34939481	.	T	A	.	.	MAF_USDA=2.459
NC_035088.1	34939486	.	T	A	.	.	MAF_USDA=2.459
NC_035088.1	34939489	.	T	G	.	.	MAF_INRAE=11.392;MAF_USDA=13.529
NC_035088.1	34939528	.	T	C	.	.	MAF_USDA=1.639
NC_035088.1	34939555	.	T	C	.	.	MAF_INRAE=5.263
NC_035088.1	34939606	.	C	T	.	.	MAF_USDA=35.417
NC_035088.1	34939838	.	G	A	.	.	MAF_USDA=10.417
NC_035088.1	34939885	.	C	T	.	.	MAF_INRAE=8.333;MAF_USDA=2.941
NC_035088.1	34939902	.	T	A	.	.	MAF_INRAE=2.5;MAF_USDA=22.917
NC_035088.1	34939914	.	G	T	.	.	MAF_INRAE=2.5;MAF_USDA=38.235
NC_035088.1	34939915	.	A	G	.	.	MAF_INRAE=20.833;MAF_USDA=8.824
NC_035088.1	34939963	.	A	G	.	.	MAF_INRAE=4.43;MAF_USDA=39.412
NC_035088.1	34939980	.	A	T	.	.	MAF_INRAE=1.667
NC_035088.1	34939986	.	A	G	.	.	MAF_INRAE=7.5;MAF_USDA=2.353
NC_035088.1	34940000	.	A	G	.	.	MAF_INRAE=4.167;MAF_USDA=2.083
NC_035088.1	34940130	.	A	T	.	.	MAF_INRAE=5.263
NC_035088.1	34940150	.	C	T	.	.	MAF_INRAE=15.789;MAF_USDA=31.25
NC_035088.1	34940152	.	T	A	.	.	MAF_USDA=27.083
NC_035088.1	34940192	.	C	T	.	.	MAF_INRAE=5.263;MAF_USDA=2.5
NC_035088.1	34940218	.	T	C	.	.	MAF_USDA=2.5
NC_035088.1	34940237	.	A	T	.	.	MAF_USDA=12.5
NC_035088.1	34940273	.	A	T	.	.	MAF_INRAE=3.797;MAF_USDA=41.765
NC_035088.1	34940494	.	T	C	.	.	MAF_USDA=36.957
NC_035088.1	34940674	.	G	A	.	.	MAF_INRAE=32.911;MAF_USDA=14.583
NC_035088.1	34940713	.	A	C	.	.	MAF_INRAE=8.333;MAF_USDA=1.639
NC_035088.1	34940762	.	A	C	.	.	MAF_INRAE=20.0;MAF_USDA=7.647
NC_035088.1	34940794	.	T	C	.	.	MAF_USDA=2.083
NC_035088.1	34940888	.	A	T	.	.	MAF_USDA=1.639
NC_035088.1	34940958	.	A	T	.	.	MAF_INRAE=1.667
NC_035088.1	34940984	.	G	C	.	.	MAF_INRAE=5.263;MAF_USDA=2.459
NC_035088.1	34941014	.	G	T	.	.	MAF_INRAE=11.392;MAF_USDA=12.941
NC_035088.1	34941045	.	A	T	.	.	MAF_INRAE=32.278;MAF_USDA=17.213
NC_035088.1	34941105	.	G	C	.	.	MAF_INRAE=11.392;MAF_USDA=12.941
NC_035088.1	34941125	.	C	T	.	.	MAF_USDA=3.279
NC_035088.1	34941157	.	A	G	.	.	MAF_USDA=14.706
NC_035088.1	34941210	.	A	C	.	.	MAF_INRAE=10.833;MAF_USDA=1.176
NC_035088.1	34941244	.	G	T	.	.	MAF_INRAE=30.833;MAF_USDA=27.647
NC_035088.1	34941377	.	T	C	.	.	MAF_INRAE=4.43;MAF_USDA=43.529
NC_035088.1	34941551	.	A	T	.	.	MAF_INRAE=20.0;MAF_USDA=8.235
NC_035088.1	34941572	.	G	A	.	.	MAF_INRAE=4.43;MAF_USDA=43.529
NC_035088.1	34941577	.	G	A	.	.	MAF_INRAE=4.167
NC_035088.1	34941621	.	G	T	.	.	MAF_INRAE=33.544;MAF_USDA=29.167
NC_035088.1	34941667	.	T	A	.	.	MAF_INRAE=10.833;MAF_USDA=7.647
NC_035088.1	34941691	.	T	A	.	.	MAF_INRAE=5.263
NC_035088.1	34941702	.	T	A	.	.	MAF_INRAE=11.392;MAF_USDA=14.706
NC_035088.1	34941734	.	G	T	.	.	MAF_INRAE=4.43;MAF_USDA=42.941
NC_035088.1	34941843	.	T	C	.	.	MAF_INRAE=34.177;MAF_USDA=22.619
NC_035088.1	34942022	.	C	A	.	.	MAF_USDA=3.279
NC_035088.1	34942105	.	A	G	.	.	MAF_USDA=3.279
NC_035088.1	34942112	.	A	G	.	.	MAF_USDA=3.279
NC_035088.1	34942152	.	C	T	.	.	MAF_USDA=3.279
NC_035088.1	34942156	.	A	T	.	.	MAF_USDA=13.529
NC_035088.1	34942159	.	C	T	.	.	MAF_INRAE=4.43;MAF_USDA=14.118
NC_035088.1	34942169	.	G	T	.	.	MAF_USDA=6.471
NC_035088.1	34942189	.	T	C	.	.	MAF_USDA=4.098
NC_035088.1	34942202	.	T	G	.	.	MAF_INRAE=36.667;MAF_USDA=20.0
NC_035088.1	34942207	.	T	A	.	.	MAF_USDA=3.279
NC_035088.1	34942220	.	T	A	.	.	MAF_USDA=7.377
NC_035088.1	34942257	.	C	T	.	.	MAF_USDA=1.639
NC_035088.1	34942431	.	G	A	.	.	MAF_INRAE=4.43;MAF_USDA=43.529
NC_035088.1	34942491	.	A	T	.	.	MAF_USDA=3.279
NC_035088.1	34942507	.	T	C	.	.	MAF_INRAE=27.215;MAF_USDA=27.083
NC_035088.1	34942705	.	G	A	.	.	MAF_INRAE=4.43;MAF_USDA=29.412
NC_035088.1	34942780	.	G	A	.	.	MAF_INRAE=3.797;MAF_USDA=41.071
NC_035088.1	34942887	.	ATAGATGGT	ATAGATGGA	.	.	MAF_USDA=41.667
NC_035088.1	34942895	.	T	A	.	.	MAF_USDA=40.0
NC_035088.1	34942897	.	C	G	.	.	MAF_USDA=2.083
NC_035088.1	34942942	.	G	A	.	.	MAF_INRAE=10.759;MAF_USDA=25.0
NC_035088.1	34943035	.	G	A	.	.	MAF_INRAE=5.0;MAF_USDA=25.0
NC_035088.1	34943129	.	T	C	.	.	MAF_USDA=21.739
NC_035088.1	34943205	.	G	A	.	.	MAF_INRAE=5.263;MAF_USDA=35.345
NC_035088.1	34943324	.	A	G	.	.	MAF_INRAE=3.797;MAF_USDA=43.529
NC_035088.1	34943342	.	G	A	.	.	MAF_USDA=4.918
NC_035088.1	34943344	.	A	G	.	.	MAF_INRAE=31.646;MAF_USDA=20.0
NC_035088.1	34943386	.	T	C	.	.	MAF_INRAE=20.833;MAF_USDA=8.235
NC_035088.1	34943436	.	A	T	.	.	MAF_INRAE=10.0;MAF_USDA=12.353
NC_035088.1	34943647	.	T	C	.	.	MAF_INRAE=5.263;MAF_USDA=9.836
NC_035088.1	34943649	.	C	T	.	.	MAF_INRAE=3.797;MAF_USDA=14.706
NC_035088.1	34943703	.	C	A	.	.	MAF_INRAE=20.833;MAF_USDA=7.059
NC_035088.1	34943763	.	A	T	.	.	MAF_INRAE=26.667
NC_035088.1	34943804	.	T	G	.	.	MAF_USDA=6.25
NC_035088.1	34943822	.	C	T	.	.	MAF_INRAE=8.333;MAF_USDA=2.976
NC_035088.1	34943885	.	T	C	.	.	MAF_INRAE=4.43;MAF_USDA=36.471
NC_035088.1	34943908	.	C	A	.	.	MAF_USDA=4.918
NC_035088.1	34943985	.	C	T	.	.	MAF_INRAE=3.797;MAF_USDA=35.882
NC_035088.1	34944004	.	T	A	.	.	MAF_USDA=1.639
NC_035088.1	34944122	.	A	G	.	.	MAF_INRAE=8.333;MAF_USDA=1.639
NC_035088.1	34944164	.	G	A	.	.	MAF_INRAE=5.263;MAF_USDA=2.459
NC_035088.1	34944200	.	A	G	.	.	MAF_USDA=1.639
NC_035088.1	34944201	.	G	C	.	.	MAF_USDA=1.639
NC_035088.1	34944236	.	A	G	.	.	MAF_INRAE=33.544;MAF_USDA=21.765
NC_035088.1	34944301	.	G	A	.	.	MAF_INRAE=4.43;MAF_USDA=36.471
NC_035088.1	34944372	.	G	C	.	.	MAF_USDA=7.059
NC_035088.1	34944373	.	A	T	.	.	MAF_USDA=7.059
NC_035088.1	34944391	.	T	C	.	.	MAF_INRAE=4.43;MAF_USDA=24.118
NC_035088.1	34944405	.	C	T	.	.	MAF_INRAE=18.987;MAF_USDA=22.941
NC_035088.1	34944519	.	G	A	.	.	MAF_USDA=3.279
NC_035088.1	34944595	.	A	G	.	.	MAF_INRAE=32.911;MAF_USDA=21.176
NC_035088.1	34944730	.	A	C	.	.	MAF_INRAE=20.833;MAF_USDA=7.647
NC_035088.1	34944756	.	T	C	.	.	MAF_USDA=1.639
NC_035088.1	34944950	.	A	G	.	.	MAF_USDA=10.588
NC_035088.1	34945004	.	T	A	.	.	MAF_USDA=6.557
NC_035088.1	34945026	.	G	A	.	.	MAF_INRAE=5.263;MAF_USDA=10.656
NC_035088.1	34945174	.	G	T	.	.	MAF_INRAE=11.392;MAF_USDA=13.529
NC_035088.1	34945211	.	C	G	.	.	MAF_INRAE=10.833;MAF_USDA=16.667
NC_035088.1	34945212	.	T	C	.	.	MAF_USDA=25.0
NC_035088.1	34945234	.	T	C	.	.	MAF_USDA=19.412
NC_035088.1	34945309	.	A	G	.	.	MAF_USDA=7.059
NC_035088.1	34945488	.	C	G	.	.	MAF_INRAE=4.167
NC_035088.1	34945550	.	G	A	.	.	MAF_INRAE=27.215;MAF_USDA=34.118
NC_035088.1	34945596	.	T	G	.	.	MAF_INRAE=5.263
NC_035088.1	34945685	.	G	A	.	.	MAF_USDA=7.377
NC_035088.1	34945753	.	C	T	.	.	MAF_INRAE=4.43;MAF_USDA=36.905
NC_035088.1	34945763	.	G	T	.	.	MAF_INRAE=4.43;MAF_USDA=36.31
NC_035088.1	34945803	.	G	C	.	.	MAF_INRAE=32.911;MAF_USDA=20.588
NC_035088.1	34945869	.	C	T	.	.	MAF_USDA=1.639
NC_035088.1	34945900	.	G	T	.	.	MAF_USDA=2.459
NC_035088.1	34945907	.	T	A	.	.	MAF_INRAE=5.063;MAF_USDA=35.294
NC_035088.1	34945908	.	A	T	.	.	MAF_INRAE=32.911;MAF_USDA=21.176
NC_035088.1	34945914	.	T	G	.	.	MAF_USDA=2.083
NC_035088.1	34945915	.	T	G	.	.	MAF_INRAE=20.833;MAF_USDA=7.647
NC_035088.1	34945945	.	A	G	.	.	MAF_USDA=4.098
NC_035088.1	34945954	.	C	A	.	.	MAF_USDA=3.279
NC_035088.1	34945989	.	A	C	.	.	MAF_USDA=9.016
NC_035088.1	34946066	.	G	A	.	.	MAF_INRAE=10.833;MAF_USDA=18.235
NC_035088.1	34946072	.	T	A	.	.	MAF_INRAE=4.167
NC_035088.1	34946094	.	A	T	.	.	MAF_INRAE=5.833;MAF_USDA=9.016
NC_035088.1	34946121	.	A	G	.	.	MAF_INRAE=11.392;MAF_USDA=13.529
NC_035088.1	34946154	.	T	G	.	.	MAF_INRAE=4.43;MAF_USDA=35.882
NC_035088.1	34946190	.	G	A	.	.	MAF_INRAE=5.263;MAF_USDA=12.5
NC_035088.1	34946203	.	G	T	.	.	MAF_USDA=5.738
NC_035088.1	34946277	.	G	T	.	.	MAF_INRAE=4.167
NC_035088.1	34946367	.	A	T	.	.	MAF_INRAE=4.43;MAF_USDA=35.882
NC_035088.1	34946377	.	C	A	.	.	MAF_USDA=7.059
NC_035088.1	34946436	.	T	G	.	.	MAF_INRAE=5.263;MAF_USDA=10.656
NC_035088.1	34946495	.	G	A	.	.	MAF_USDA=10.588
NC_035088.1	34946584	.	C	T	.	.	MAF_INRAE=5.263;MAF_USDA=1.639
NC_035088.1	34946627	.	T	A	.	.	MAF_INRAE=3.797;MAF_USDA=36.471
NC_035088.1	34946651	.	A	C	.	.	MAF_USDA=10.588
NC_035088.1	34946656	.	G	A	.	.	MAF_INRAE=3.797;MAF_USDA=35.882
NC_035088.1	34946683	.	C	T	.	.	MAF_INRAE=10.833;MAF_USDA=2.083
NC_035088.1	34946763	.	A	G	.	.	MAF_INRAE=10.833;MAF_USDA=2.083
NC_035088.1	34946852	.	A	G	.	.	MAF_USDA=10.588
NC_035088.1	34946888	.	G	T	.	.	MAF_INRAE=21.667;MAF_USDA=7.647
NC_035088.1	34946913	.	G	A	.	.	MAF_INRAE=5.263;MAF_USDA=2.459
NC_035088.1	34946916	.	A	T	.	.	MAF_USDA=8.333
NC_035088.1	34947043	.	C	A	.	.	MAF_INRAE=5.263;MAF_USDA=2.459
NC_035088.1	34947068	.	T	G	.	.	MAF_USDA=3.279
NC_035088.1	34947071	.	G	A	.	.	MAF_INRAE=5.263;MAF_USDA=10.656
NC_035088.1	34947074	.	A	G	.	.	MAF_INRAE=35.0;MAF_USDA=28.235
NC_035088.1	34947100	.	C	T	.	.	MAF_INRAE=4.43;MAF_USDA=35.882
NC_035088.1	34947192	.	A	G	.	.	MAF_INRAE=10.833;MAF_USDA=3.529
NC_035088.1	34947262	.	G	C	.	.	MAF_INRAE=4.43;MAF_USDA=26.471
NC_035088.1	34947279	.	A	G	.	.	MAF_INRAE=4.167
NC_035088.1	34947284	.	G	A	.	.	MAF_INRAE=32.911;MAF_USDA=28.824
NC_035088.1	34947303	.	C	G	.	.	MAF_USDA=3.279
NC_035088.1	34947321	.	C	T	.	.	MAF_INRAE=4.43;MAF_USDA=21.765
NC_035088.1	34947360	.	G	T	.	.	MAF_INRAE=4.43;MAF_USDA=25.294
NC_035088.1	34947468	.	C	T	.	.	MAF_USDA=11.176
NC_035088.1	34947519	.	G	A	.	.	MAF_INRAE=3.333;MAF_USDA=2.083
NC_035088.1	34947520	.	T	G	.	.	MAF_INRAE=3.333;MAF_USDA=2.083
NC_035088.1	34947524	.	G	A	.	.	MAF_INRAE=3.333;MAF_USDA=2.083
NC_035088.1	34947578	.	C	A	.	.	MAF_INRAE=33.544;MAF_USDA=31.176
NC_035088.1	34947677	.	A	T	.	.	MAF_USDA=47.917
NC_035088.1	34947678	.	C	T	.	.	MAF_USDA=47.917
NC_035088.1	34947833	.	G	A	.	.	MAF_INRAE=4.43;MAF_USDA=35.294
NC_035088.1	34947835	.	C	G	.	.	MAF_INRAE=4.167;MAF_USDA=35.294
NC_035088.1	34947851	.	T	C	.	.	MAF_INRAE=4.43;MAF_USDA=34.706
NC_035088.1	34947865	.	A	G	.	.	MAF_USDA=7.647
NC_035088.1	34947910	.	C	T	.	.	MAF_INRAE=4.43;MAF_USDA=13.529
NC_035088.1	34947959	.	G	A	.	.	MAF_INRAE=34.177;MAF_USDA=21.765
NC_035088.1	34947967	.	G	A	.	.	MAF_INRAE=34.177;MAF_USDA=21.765
NC_035088.1	34947971	.	G	A	.	.	MAF_USDA=2.941
NC_035088.1	34947977	.	G	A	.	.	MAF_INRAE=12.025;MAF_USDA=13.529
NC_035088.1	34948052	.	T	C	.	.	MAF_INRAE=11.392;MAF_USDA=14.118
NC_035088.1	34948166	.	T	G	.	.	MAF_INRAE=1.667
NC_035088.1	34948189	.	A	C	.	.	MAF_INRAE=4.43;MAF_USDA=24.706
NC_035088.1	34948216	.	A	G	.	.	MAF_INRAE=27.215;MAF_USDA=35.882
NC_035088.1	34948242	.	G	A	.	.	MAF_USDA=8.333
NC_035088.1	34948272	.	G	A	.	.	MAF_INRAE=31.646;MAF_USDA=30.0
NC_035088.1	34948333	.	G	T	.	.	MAF_INRAE=33.544;MAF_USDA=21.765
NC_035088.1	34948389	.	C	A	.	.	MAF_INRAE=5.263;MAF_USDA=10.656
NC_035088.1	34948465	.	G	A	.	.	MAF_INRAE=5.833;MAF_USDA=9.016
NC_035088.1	34948495	.	C	G	.	.	MAF_INRAE=19.62;MAF_USDA=17.059
NC_035088.1	34948503	.	A	G	.	.	MAF_USDA=8.197
NC_035088.1	34948555	.	A	G	.	.	MAF_INRAE=4.43;MAF_USDA=47.059
NC_035088.1	34948573	.	G	C	.	.	MAF_INRAE=48.734;MAF_USDA=13.529
NC_035088.1	34948579	.	A	C	.	.	MAF_INRAE=32.911;MAF_USDA=27.647
NC_035088.1	34948676	.	T	C	.	.	MAF_INRAE=3.165;MAF_USDA=2.459
NC_035088.1	34948726	.	T	C	.	.	MAF_INRAE=10.833;MAF_USDA=8.235
NC_035088.1	34948941	.	A	C	.	.	MAF_INRAE=20.833;MAF_USDA=8.333
NC_035088.1	34948983	.	T	C	.	.	MAF_INRAE=11.392;MAF_USDA=12.941
NC_035088.1	34949234	.	C	T	.	.	MAF_INRAE=12.658;MAF_USDA=22.353
NC_035088.1	34949298	.	C	T	.	.	MAF_INRAE=34.177;MAF_USDA=12.5
NC_035088.1	34949482	.	T	G	.	.	MAF_INRAE=5.263;MAF_USDA=1.639
NC_035088.1	34949517	.	G	A	.	.	MAF_USDA=3.279
NC_035088.1	34949565	.	T	A	.	.	MAF_USDA=7.647
NC_035088.1	34949622	.	T	C	.	.	MAF_INRAE=11.392;MAF_USDA=13.529
NC_035088.1	34949623	.	G	T	.	.	MAF_INRAE=11.667;MAF_USDA=13.529
NC_035088.1	34949642	.	A	C	.	.	MAF_USDA=3.279
NC_035088.1	34949769	.	C	A	.	.	MAF_INRAE=10.833;MAF_USDA=20.0
NC_035088.1	34949793	.	C	T	.	.	MAF_INRAE=11.392;MAF_USDA=13.529
NC_035088.1	34949937	.	G	A	.	.	MAF_USDA=1.639
NC_035088.1	34950029	.	A	G	.	.	MAF_USDA=1.667
NC_035088.1	34950035	.	A	T	.	.	MAF_USDA=6.667
NC_035088.1	34950036	.	C	A	.	.	MAF_USDA=6.667
NC_035088.1	34950104	.	C	G	.	.	MAF_INRAE=10.526;MAF_USDA=13.69
NC_035088.1	34950113	.	G	T	.	.	MAF_USDA=36.905
NC_035088.1	34950594	.	G	A	.	.	MAF_USDA=15.882
NC_035088.1	34950603	.	C	T	.	.	MAF_USDA=2.353
NC_035088.1	34950620	.	C	A	.	.	MAF_USDA=12.5
NC_035088.1	34950668	.	A	G	.	.	MAF_INRAE=26.316;MAF_USDA=27.647
NC_035088.1	34950674	.	G	T	.	.	MAF_INRAE=1.667;MAF_USDA=6.557
NC_035088.1	34950889	.	A	G	.	.	MAF_INRAE=4.167;MAF_USDA=2.083
NC_035088.1	34950895	.	T	G	.	.	MAF_INRAE=50.0;MAF_USDA=16.667
NC_035088.1	34950942	.	A	T	.	.	MAF_INRAE=4.167
NC_035088.1	34950985	.	T	G	.	.	MAF_USDA=7.377
NC_035088.1	34950998	.	G	T	.	.	MAF_USDA=1.639
NC_035088.1	34951040	.	A	G	.	.	MAF_USDA=13.115
NC_035088.1	34951223	.	C	A	.	.	MAF_INRAE=20.833;MAF_USDA=6.471
NC_035088.1	34951224	.	A	G	.	.	MAF_INRAE=49.367;MAF_USDA=13.529
NC_035088.1	34951297	.	T	C	.	.	MAF_INRAE=1.667;MAF_USDA=8.235
NC_035088.1	34951368	.	G	A	.	.	MAF_USDA=7.647
NC_035088.1	34951399	.	T	G	.	.	MAF_INRAE=10.833;MAF_USDA=17.059
NC_035088.1	34951459	.	C	T	.	.	MAF_INRAE=11.392;MAF_USDA=14.706
NC_035088.1	34951528	.	G	A	.	.	MAF_INRAE=20.833;MAF_USDA=6.471
NC_035088.1	34951533	.	C	G	.	.	MAF_INRAE=11.392;MAF_USDA=13.529
NC_035088.1	34951552	.	G	C	.	.	MAF_INRAE=35.443;MAF_USDA=49.412
NC_035088.1	34951748	.	A	T	.	.	MAF_USDA=1.639
NC_035088.1	34951778	.	A	T	.	.	MAF_INRAE=10.833;MAF_USDA=12.5
NC_035088.1	34951843	.	C	A	.	.	MAF_INRAE=20.833;MAF_USDA=7.647
NC_035088.1	34951894	.	T	C	.	.	MAF_USDA=13.934
NC_035088.1	34951899	.	C	G	.	.	MAF_INRAE=3.165;MAF_USDA=2.353
NC_035088.1	34951916	.	G	C	.	.	MAF_USDA=7.647
NC_035088.1	34951931	.	C	T	.	.	MAF_INRAE=11.392;MAF_USDA=2.353
NC_035088.1	34951996	.	C	A	.	.	MAF_INRAE=20.833;MAF_USDA=6.471
NC_035088.1	34952070	.	A	G	.	.	MAF_INRAE=11.392;MAF_USDA=13.529
NC_035088.1	34952098	.	T	G	.	.	MAF_INRAE=1.667;MAF_USDA=8.235
NC_035088.1	34952101	.	C	A	.	.	MAF_INRAE=41.139;MAF_USDA=18.235
NC_035088.1	34952155	.	G	T	.	.	MAF_INRAE=20.253;MAF_USDA=37.647
NC_035088.1	34952267	.	G	T	.	.	MAF_USDA=7.647
NC_035088.1	34952292	.	A	C	.	.	MAF_USDA=14.583
NC_035088.1	34952355	.	G	A	.	.	MAF_INRAE=4.43;MAF_USDA=18.824
NC_035088.1	34952362	.	T	C	.	.	MAF_INRAE=41.139;MAF_USDA=18.235
NC_035088.1	34952401	.	C	A	.	.	MAF_USDA=8.197
NC_035088.1	34952456	.	G	A	.	.	MAF_USDA=8.235
NC_035088.1	34952458	.	A	C	.	.	MAF_USDA=8.235
NC_035088.1	34952474	.	A	T	.	.	MAF_INRAE=19.62;MAF_USDA=35.882
NC_035088.1	34952519	.	A	T	.	.	MAF_USDA=8.235
NC_035088.1	34952528	.	A	C	.	.	MAF_USDA=8.235
NC_035088.1	34952583	.	A	G	.	.	MAF_INRAE=5.263;MAF_USDA=1.639
NC_035088.1	34952602	.	G	T	.	.	MAF_INRAE=21.667;MAF_USDA=41.667
NC_035088.1	34952625	.	A	T	.	.	MAF_USDA=5.738
NC_035088.1	34952644	.	C	A	.	.	MAF_USDA=2.459
NC_035088.1	34952713	.	G	A	.	.	MAF_USDA=3.333
NC_035088.1	34952746	.	C	A	.	.	MAF_INRAE=10.833;MAF_USDA=7.143
NC_035088.1	34952827	.	C	T	.	.	MAF_USDA=4.918
NC_035088.1	34952834	.	T	A	.	.	MAF_USDA=10.656
NC_035088.1	34952837	.	T	C	.	.	MAF_INRAE=15.833;MAF_USDA=5.882
NC_035088.1	34952891	.	G	A	.	.	MAF_INRAE=10.833;MAF_USDA=21.176
NC_035088.1	34952932	.	T	C	.	.	MAF_INRAE=4.43;MAF_USDA=20.588
NC_035088.1	34952937	.	A	T	.	.	MAF_INRAE=1.667;MAF_USDA=8.235
NC_035088.1	34952971	.	C	T	.	.	MAF_USDA=13.934
NC_035088.1	34953154	.	G	A	.	.	MAF_INRAE=11.392;MAF_USDA=2.941
NC_035088.1	34953197	.	A	G	.	.	MAF_USDA=2.083
NC_035088.1	34953245	.	T	A	.	.	MAF_INRAE=35.443;MAF_USDA=49.412
NC_035088.1	34953248	.	G	A	.	.	MAF_INRAE=21.667;MAF_USDA=5.882
NC_035088.1	34953250	.	A	G	.	.	MAF_INRAE=18.987;MAF_USDA=42.353
NC_035088.1	34953397	.	A	G	.	.	MAF_INRAE=4.43;MAF_USDA=12.941
NC_035088.1	34953491	.	C	A	.	.	MAF_USDA=6.25
NC_035088.1	34953642	.	G	A	.	.	MAF_USDA=1.639
NC_035088.1	34953714	.	A	T	.	.	MAF_USDA=2.459
NC_035088.1	34953718	.	T	A	.	.	MAF_USDA=12.941
NC_035088.1	34953766	.	T	G	.	.	MAF_USDA=5.738
NC_035088.1	34953800	.	G	A	.	.	MAF_INRAE=10.526;MAF_USDA=9.836
NC_035088.1	34953858	.	C	A	.	.	MAF_INRAE=5.263
NC_035088.1	34953963	.	G	C	.	.	MAF_USDA=29.545
NC_035088.1	34954510	.	A	C	.	.	MAF_USDA=21.429
NC_035088.1	34954517	.	T	A	.	.	MAF_USDA=19.048
NC_035088.1	34954519	.	G	T	.	.	MAF_USDA=23.81
NC_035088.1	34954624	.	A	G	.	.	MAF_USDA=12.5
NC_035088.1	34954655	.	G	C	.	.	MAF_INRAE=6.667;MAF_USDA=4.167
NC_035088.1	34954676	.	C	T	.	.	MAF_INRAE=8.333;MAF_USDA=2.353
NC_035088.1	34954704	.	C	T	.	.	MAF_INRAE=4.43;MAF_USDA=18.072
NC_035088.1	34954705	.	A	G	.	.	MAF_USDA=14.407
NC_035088.1	34954723	.	A	T	.	.	MAF_INRAE=3.333
NC_035088.1	34954724	.	C	G	.	.	MAF_INRAE=3.333
NC_035088.1	34954745	.	C	G	.	.	MAF_USDA=8.235
NC_035088.1	34954822	.	G	A	.	.	MAF_USDA=2.459
NC_035088.1	34954823	.	C	T	.	.	MAF_USDA=7.647
NC_035088.1	34954835	.	A	T	.	.	MAF_INRAE=1.667;MAF_USDA=2.459
NC_035088.1	34954939	.	A	C	.	.	MAF_INRAE=19.62;MAF_USDA=36.471
NC_035088.1	34954943	.	T	C	.	.	MAF_INRAE=39.873;MAF_USDA=18.235
NC_035088.1	34954983	.	A	C	.	.	MAF_USDA=7.647
NC_035088.1	34955011	.	T	C	.	.	MAF_INRAE=39.873;MAF_USDA=19.412
NC_035088.1	34955103	.	C	T	.	.	MAF_USDA=12.5
NC_035088.1	34955108	.	T	A	.	.	MAF_INRAE=5.263;MAF_USDA=1.639
NC_035088.1	34955129	.	G	T	.	.	MAF_INRAE=35.443;MAF_USDA=9.412
NC_035088.1	34955243	.	C	T	.	.	MAF_INRAE=5.263;MAF_USDA=1.639
NC_035088.1	34955249	.	C	A	.	.	MAF_USDA=1.639
NC_035088.1	34955451	.	G	T	.	.	MAF_USDA=5.738
NC_035088.1	34955454	.	A	G	.	.	MAF_INRAE=11.667;MAF_USDA=27.059
NC_035088.1	34955469	.	A	G	.	.	MAF_USDA=29.167
NC_035088.1	34955470	.	T	A	.	.	MAF_INRAE=4.43;MAF_USDA=21.765
NC_035088.1	34955478	.	A	T	.	.	MAF_USDA=4.098
NC_035088.1	34955482	.	G	T	.	.	MAF_INRAE=11.392;MAF_USDA=16.471
NC_035088.1	34955524	.	G	C	.	.	MAF_INRAE=48.734;MAF_USDA=13.529
NC_035088.1	34955531	.	A	T	.	.	MAF_USDA=24.59
NC_035088.1	34955591	.	C	T	.	.	MAF_INRAE=4.43;MAF_USDA=13.529
NC_035088.1	34955609	.	T	C	.	.	MAF_INRAE=21.519;MAF_USDA=44.118
NC_035088.1	34955620	.	C	T	.	.	MAF_USDA=11.475
NC_035088.1	34955690	.	C	T	.	.	MAF_INRAE=4.43;MAF_USDA=17.647
NC_035088.1	34955692	.	C	T	.	.	MAF_INRAE=4.167;MAF_USDA=18.235
NC_035088.1	34955697	.	T	G	.	.	MAF_INRAE=5.263;MAF_USDA=1.639
NC_035088.1	34955702	.	A	G	.	.	MAF_USDA=4.098
NC_035088.1	34955729	.	C	T	.	.	MAF_INRAE=8.333;MAF_USDA=10.588
NC_035088.1	34955732	.	C	T	.	.	MAF_INRAE=5.263;MAF_USDA=1.639
NC_035088.1	34955745	.	C	T	.	.	MAF_INRAE=48.734;MAF_USDA=12.941
NC_035088.1	34955752	.	G	A	.	.	MAF_USDA=8.235
NC_035088.1	34955775	.	G	C	.	.	MAF_USDA=11.765
NC_035088.1	34955857	.	T	A	.	.	MAF_USDA=7.647
NC_035088.1	34955883	.	G	A	.	.	MAF_USDA=2.459
NC_035088.1	34955931	.	C	T	.	.	MAF_INRAE=4.43;MAF_USDA=21.765
NC_035088.1	34955943	.	A	G	.	.	MAF_USDA=7.647
NC_035088.1	34955949	.	G	T	.	.	MAF_INRAE=24.051;MAF_USDA=40.0
NC_035088.1	34955961	.	A	C	.	.	MAF_INRAE=7.595;MAF_USDA=28.235
NC_035088.1	34955999	.	C	T	.	.	MAF_USDA=12.353
NC_035088.1	34956069	.	A	G	.	.	MAF_INRAE=24.684;MAF_USDA=17.059
NC_035088.1	34956084	.	A	G	.	.	MAF_INRAE=47.468;MAF_USDA=12.941
NC_035088.1	34956091	.	A	T	.	.	MAF_INRAE=8.333;MAF_USDA=2.353
NC_035088.1	34956129	.	A	C	.	.	MAF_INRAE=29.167;MAF_USDA=8.824
NC_035088.1	34956132	.	C	A	.	.	MAF_INRAE=5.263;MAF_USDA=1.639
NC_035088.1	34956141	.	T	C	.	.	MAF_USDA=14.754
NC_035088.1	34956154	.	C	T	.	.	MAF_INRAE=10.833;MAF_USDA=4.167
NC_035088.1	34956164	.	G	A	.	.	MAF_USDA=2.083
NC_035088.1	34956262	.	T	C	.	.	MAF_INRAE=20.886;MAF_USDA=37.647
NC_035088.1	34956312	.	A	G	.	.	MAF_INRAE=4.43;MAF_USDA=35.294
NC_035088.1	34956374	.	A	T	.	.	MAF_USDA=13.934
NC_035088.1	34956391	.	T	C	.	.	MAF_INRAE=4.43;MAF_USDA=22.941
NC_035088.1	34956426	.	A	C	.	.	MAF_USDA=4.098
NC_035088.1	34956460	.	A	T	.	.	MAF_INRAE=24.684;MAF_USDA=38.824
NC_035088.1	34956562	.	A	C	.	.	MAF_INRAE=20.253;MAF_USDA=37.647
NC_035088.1	34956566	.	G	A	.	.	MAF_INRAE=21.667;MAF_USDA=37.647
NC_035088.1	34956694	.	T	C	.	.	MAF_INRAE=10.833;MAF_USDA=2.083
NC_035088.1	34956695	.	C	T	.	.	MAF_INRAE=10.833;MAF_USDA=2.083
NC_035088.1	34956701	.	C	A	.	.	MAF_INRAE=11.392;MAF_USDA=18.75
NC_035088.1	34956737	.	G	A	.	.	MAF_USDA=2.459
NC_035088.1	34956741	.	G	T	.	.	MAF_USDA=4.918
NC_035088.1	34956761	.	T	G	.	.	MAF_INRAE=28.333;MAF_USDA=8.824
NC_035088.1	34956767	.	G	T	.	.	MAF_USDA=2.459
NC_035088.1	34956789	.	T	A	.	.	MAF_USDA=1.639
NC_035088.1	34956824	.	A	G	.	.	MAF_USDA=15.574
NC_035088.1	34956874	.	C	T	.	.	MAF_INRAE=4.43;MAF_USDA=23.529
NC_035088.1	34956935	.	C	G	.	.	MAF_INRAE=4.167
NC_035088.1	34956937	.	T	G	.	.	MAF_INRAE=4.167
NC_035088.1	34956938	.	T	A	.	.	MAF_INRAE=4.167
NC_035088.1	34956939	.	C	A	.	.	MAF_INRAE=4.167
NC_035088.1	34956941	.	C	G	.	.	MAF_INRAE=4.167
NC_035088.1	34956981	.	T	A	.	.	MAF_INRAE=4.43;MAF_USDA=23.529
NC_035088.1	34956992	.	A	G	.	.	MAF_INRAE=25.316;MAF_USDA=38.824
NC_035088.1	34957241	.	C	T	.	.	MAF_INRAE=1.667;MAF_USDA=3.279
NC_035088.1	34957341	.	G	C	.	.	MAF_INRAE=16.667;MAF_USDA=5.882
NC_035088.1	34957413	.	G	A	.	.	MAF_INRAE=25.316;MAF_USDA=21.765
NC_035088.1	34957462	.	G	T	.	.	MAF_USDA=3.279
NC_035088.1	34957505	.	T	C	.	.	MAF_INRAE=42.405;MAF_USDA=16.071
NC_035088.1	34957525	.	C	T	.	.	MAF_INRAE=4.43;MAF_USDA=20.0
NC_035088.1	34957535	.	T	A	.	.	MAF_USDA=7.377
NC_035088.1	34957613	.	T	A	.	.	MAF_INRAE=8.333;MAF_USDA=2.353
NC_035088.1	34957671	.	A	G	.	.	MAF_USDA=3.279
NC_035088.1	34957704	.	C	A	.	.	MAF_USDA=5.738
NC_035088.1	34957813	.	T	A	.	.	MAF_INRAE=4.43;MAF_USDA=22.941
NC_035088.1	34957820	.	T	A	.	.	MAF_INRAE=4.43;MAF_USDA=22.941
NC_035088.1	34957963	.	T	C	.	.	MAF_INRAE=15.789;MAF_USDA=44.706
NC_035088.1	34958007	.	C	T	.	.	MAF_USDA=2.542
NC_035088.1	34958095	.	A	C	.	.	MAF_USDA=8.235
NC_035088.1	34958101	.	G	T	.	.	MAF_USDA=5.738
NC_035088.1	34958110	.	G	T	.	.	MAF_USDA=2.459
NC_035088.1	34958132	.	C	T	.	.	MAF_INRAE=28.333;MAF_USDA=7.647
NC_035088.1	34958175	.	G	T	.	.	MAF_INRAE=29.167;MAF_USDA=8.235
NC_035088.1	34958197	.	G	T	.	.	MAF_USDA=4.706
NC_035088.1	34958199	.	T	G	.	.	MAF_USDA=1.639
NC_035088.1	34958216	.	G	A	.	.	MAF_USDA=2.459
NC_035088.1	34958271	.	A	T	.	.	MAF_USDA=8.333
NC_035088.1	34958288	.	A	G	.	.	MAF_INRAE=20.0;MAF_USDA=6.471
NC_035088.1	34958295	.	T	G	.	.	MAF_USDA=2.083
NC_035088.1	34958420	.	C	T	.	.	MAF_INRAE=8.333;MAF_USDA=2.353
NC_035088.1	34958443	.	A	C	.	.	MAF_INRAE=27.848;MAF_USDA=38.824
NC_035088.1	34958518	.	C	A	.	.	MAF_USDA=2.459
NC_035088.1	34958543	.	T	C	.	.	MAF_INRAE=43.671;MAF_USDA=36.471
NC_035088.1	34958554	.	C	G	.	.	MAF_USDA=2.459
NC_035088.1	34958558	.	T	C	.	.	MAF_INRAE=43.671;MAF_USDA=35.882
NC_035088.1	34958643	.	G	A	.	.	MAF_INRAE=29.167;MAF_USDA=8.824
NC_035088.1	34958652	.	G	T	.	.	MAF_USDA=5.738
NC_035088.1	34958813	.	A	G	.	.	MAF_INRAE=28.333;MAF_USDA=8.824
NC_035088.1	34958827	.	G	A	.	.	MAF_INRAE=12.658;MAF_USDA=14.706
NC_035088.1	34958904	.	T	G	.	.	MAF_USDA=2.459
NC_035088.1	34958922	.	T	G	.	.	MAF_USDA=2.459
NC_035088.1	34958924	.	A	G	.	.	MAF_USDA=8.197
NC_035088.1	34958939	.	G	A	.	.	MAF_USDA=2.459
NC_035088.1	34958957	.	C	T	.	.	MAF_INRAE=6.329;MAF_USDA=6.471
NC_035088.1	34958967	.	A	C	.	.	MAF_USDA=4.918
NC_035088.1	34958973	.	A	T	.	.	MAF_USDA=4.098
NC_035088.1	34958992	.	C	A	.	.	MAF_USDA=5.738
NC_035088.1	34958993	.	A	T	.	.	MAF_USDA=1.639
NC_035088.1	34959008	.	C	T	.	.	MAF_USDA=2.941
NC_035088.1	34959032	.	T	A	.	.	MAF_INRAE=5.263
NC_035088.1	34959132	.	T	G	.	.	MAF_USDA=20.0
NC_035088.1	34959204	.	C	A	.	.	MAF_USDA=3.279
NC_035088.1	34959241	.	C	T	.	.	MAF_USDA=8.197
NC_035088.1	34959282	.	C	T	.	.	MAF_USDA=3.279
NC_035088.1	34959352	.	C	T	.	.	MAF_INRAE=1.667;MAF_USDA=4.167
NC_035088.1	34959488	.	G	A	.	.	MAF_USDA=18.75
NC_035088.1	34960449	.	T	C	.	.	MAF_USDA=41.667
NC_035088.1	34960510	.	G	A	.	.	MAF_USDA=3.279
NC_035088.1	34960607	.	C	T	.	.	MAF_INRAE=1.667;MAF_USDA=8.235
NC_035088.1	34960608	.	G	A	.	.	MAF_INRAE=1.667
NC_035088.1	34960625	.	C	T	.	.	MAF_INRAE=28.333;MAF_USDA=8.235
NC_035088.1	34960636	.	G	A	.	.	MAF_USDA=1.639
NC_035088.1	34960687	.	G	A	.	.	MAF_INRAE=20.833;MAF_USDA=4.098
NC_035088.1	34960692	.	T	C	.	.	MAF_INRAE=44.304;MAF_USDA=34.426
NC_035088.1	34960695	.	G	C	.	.	MAF_INRAE=26.316
NC_035088.1	34960712	.	T	G	.	.	MAF_USDA=3.279
NC_035088.1	34960727	.	T	G	.	.	MAF_INRAE=43.671;MAF_USDA=35.882
NC_035088.1	34960735	.	T	A	.	.	MAF_INRAE=5.263;MAF_USDA=2.083
NC_035088.1	34960768	.	T	A	.	.	MAF_INRAE=27.5
NC_035088.1	34960781	.	A	T	.	.	MAF_USDA=3.571
NC_035088.1	34960782	.	A	T	.	.	MAF_USDA=2.083
NC_035088.1	34960786	.	T	A	.	.	MAF_USDA=1.667
NC_035088.1	34960920	.	G	A	.	.	MAF_INRAE=10.526;MAF_USDA=9.836
NC_035088.1	34960995	.	C	A	.	.	MAF_USDA=2.941
NC_035088.1	34961075	.	T	A	.	.	MAF_INRAE=43.671;MAF_USDA=35.882
NC_035088.1	34961076	.	G	A	.	.	MAF_INRAE=5.263;MAF_USDA=12.5
NC_035088.1	34961155	.	A	T	.	.	MAF_USDA=8.235
NC_035088.1	34961180	.	G	T	.	.	MAF_INRAE=16.667;MAF_USDA=6.471
NC_035088.1	34961228	.	C	T	.	.	MAF_INRAE=10.833;MAF_USDA=22.353
NC_035088.1	34961255	.	C	T	.	.	MAF_INRAE=48.734;MAF_USDA=13.69
NC_035088.1	34961325	.	C	A	.	.	MAF_INRAE=48.734;MAF_USDA=13.529
NC_035088.1	34961328	.	C	T	.	.	MAF_INRAE=44.167;MAF_USDA=13.529
NC_035088.1	34961477	.	G	A	.	.	MAF_INRAE=11.392
NC_035088.1	34961499	.	A	C	.	.	MAF_USDA=7.647
NC_035088.1	34961550	.	C	T	.	.	MAF_INRAE=48.734;MAF_USDA=14.118
NC_035088.1	34961601	.	T	A	.	.	MAF_USDA=39.583
NC_035088.1	34961603	.	T	A	.	.	MAF_USDA=6.25
NC_035088.1	34961631	.	C	T	.	.	MAF_INRAE=10.759;MAF_USDA=12.941
NC_035088.1	34961638	.	G	A	.	.	MAF_USDA=3.279
NC_035088.1	34961813	.	A	C	.	.	MAF_USDA=1.639
NC_035088.1	34961824	.	C	A	.	.	MAF_USDA=2.083
NC_035088.1	34961919	.	G	A	.	.	MAF_INRAE=48.734;MAF_USDA=14.118
NC_035088.1	34961936	.	C	A	.	.	MAF_INRAE=48.734;MAF_USDA=13.529
NC_035088.1	34961984	.	G	A	.	.	MAF_USDA=4.167
NC_035088.1	34962050	.	A	G	.	.	MAF_INRAE=42.405;MAF_USDA=35.882
NC_035088.1	34962103	.	G	A	.	.	MAF_USDA=6.471
NC_035088.1	34962133	.	G	T	.	.	MAF_INRAE=20.833;MAF_USDA=5.882
NC_035088.1	34962214	.	A	C	.	.	MAF_INRAE=16.667;MAF_USDA=5.882
NC_035088.1	34962254	.	G	T	.	.	MAF_USDA=6.557
NC_035088.1	34962265	.	C	T	.	.	MAF_USDA=2.459
NC_035088.1	34962289	.	G	A	.	.	MAF_INRAE=5.833;MAF_USDA=9.016
NC_035088.1	34962405	.	G	A	.	.	MAF_USDA=7.059
NC_035088.1	34962430	.	G	A	.	.	MAF_USDA=7.059
NC_035088.1	34962559	.	T	G	.	.	MAF_INRAE=4.43;MAF_USDA=21.765
NC_035088.1	34962634	.	T	C	.	.	MAF_INRAE=29.167;MAF_USDA=8.235
NC_035088.1	34962663	.	C	T	.	.	MAF_INRAE=29.167;MAF_USDA=8.235
NC_035088.1	34962720	.	C	A	.	.	MAF_USDA=7.059
NC_035088.1	34962724	.	T	C	.	.	MAF_INRAE=49.367;MAF_USDA=12.941
NC_035088.1	34962800	.	G	A	.	.	MAF_INRAE=20.886;MAF_USDA=43.529
NC_035088.1	34962839	.	G	C	.	.	MAF_INRAE=5.263
NC_035088.1	34962887	.	C	A	.	.	MAF_USDA=1.176
NC_035088.1	34963031	.	A	G	.	.	MAF_USDA=4.098
NC_035088.1	34963069	.	C	A	.	.	MAF_INRAE=36.076;MAF_USDA=32.353
NC_035088.1	34963210	.	G	A	.	.	MAF_INRAE=10.526;MAF_USDA=9.836
NC_035088.1	34963214	.	G	A	.	.	MAF_INRAE=40.833;MAF_USDA=12.941
NC_035088.1	34963248	.	T	G	.	.	MAF_INRAE=5.263;MAF_USDA=1.639
NC_035088.1	34963326	.	T	C	.	.	MAF_INRAE=48.734;MAF_USDA=13.529
NC_035088.1	34963353	.	G	A	.	.	MAF_INRAE=32.911;MAF_USDA=47.059
NC_035088.1	34963417	.	C	T	.	.	MAF_USDA=7.059
NC_035088.1	34963419	.	G	A	.	.	MAF_INRAE=28.481;MAF_USDA=37.647
NC_035088.1	34963528	.	C	T	.	.	MAF_USDA=1.639
NC_035088.1	34963601	.	G	A	.	.	MAF_INRAE=17.089;MAF_USDA=38.235
NC_035088.1	34963621	.	T	C	.	.	MAF_USDA=3.279
NC_035088.1	34963683	.	G	T	.	.	MAF_USDA=1.667
NC_035088.1	34963686	.	A	T	.	.	MAF_USDA=4.098
NC_035088.1	34963716	.	G	T	.	.	MAF_USDA=27.083
NC_035088.1	34963717	.	G	A	.	.	MAF_USDA=27.083
NC_035088.1	34963737	.	T	G	.	.	MAF_INRAE=8.333;MAF_USDA=14.706
NC_035088.1	34963747	.	A	G	.	.	MAF_INRAE=26.582;MAF_USDA=35.294
NC_035088.1	34963769	.	T	A	.	.	MAF_INRAE=8.333;MAF_USDA=14.706
NC_035088.1	34963770	.	G	C	.	.	MAF_INRAE=8.333;MAF_USDA=14.706
NC_035088.1	34963787	.	T	G	.	.	MAF_USDA=7.377
NC_035088.1	34963788	.	G	A	.	.	MAF_INRAE=8.333;MAF_USDA=6.471
NC_035088.1	34963800	.	A	G	.	.	MAF_INRAE=49.367;MAF_USDA=12.941
NC_035088.1	34963863	.	G	A	.	.	MAF_INRAE=4.167;MAF_USDA=2.083
NC_035088.1	34963879	.	G	A	.	.	MAF_INRAE=6.667;MAF_USDA=10.0
NC_035088.1	34963884	.	G	A	.	.	MAF_INRAE=11.392;MAF_USDA=14.706
NC_035088.1	34963900	.	C	T	.	.	MAF_INRAE=48.101;MAF_USDA=13.529
NC_035088.1	34964059	.	G	A	.	.	MAF_INRAE=25.316
NC_035088.1	34964106	.	A	C	.	.	MAF_USDA=4.098
NC_035088.1	34964217	.	A	T	.	.	MAF_INRAE=8.333;MAF_USDA=9.036
NC_035088.1	34964266	.	T	A	.	.	MAF_INRAE=11.667;MAF_USDA=2.083
NC_035088.1	34964278	.	T	G	.	.	MAF_INRAE=10.833
NC_035088.1	34964316	.	C	T	.	.	MAF_USDA=4.118
NC_035088.1	34964335	.	T	C	.	.	MAF_INRAE=21.053;MAF_USDA=46.471
NC_035088.1	34964425	.	C	T	.	.	MAF_INRAE=5.833;MAF_USDA=9.016
NC_035088.1	34964426	.	G	A	.	.	MAF_INRAE=31.667;MAF_USDA=12.5
NC_035088.1	34964487	.	C	G	.	.	MAF_INRAE=10.833;MAF_USDA=20.0
NC_035088.1	34964508	.	T	C	.	.	MAF_USDA=8.197
NC_035088.1	34964593	.	C	A	.	.	MAF_USDA=4.098
NC_035088.1	34964667	.	G	A	.	.	MAF_INRAE=4.167
NC_035088.1	34964672	.	A	T	.	.	MAF_INRAE=4.167
NC_035088.1	34964678	.	T	C	.	.	MAF_INRAE=4.167
NC_035088.1	34964726	.	G	A	.	.	MAF_INRAE=10.526;MAF_USDA=2.353
NC_035088.1	34964788	.	G	A	.	.	MAF_INRAE=34.177;MAF_USDA=12.5
NC_035088.1	34964796	.	G	A	.	.	MAF_INRAE=15.19;MAF_USDA=15.882
NC_035088.1	34964917	.	G	A	.	.	MAF_USDA=12.5
NC_035088.1	34964926	.	T	A	.	.	MAF_INRAE=8.333;MAF_USDA=2.381
NC_035088.1	34964936	.	A	T	.	.	MAF_INRAE=34.177;MAF_USDA=29.167
NC_035088.1	34964970	.	T	A	.	.	MAF_USDA=2.083
NC_035088.1	34964981	.	G	A	.	.	MAF_USDA=1.765
NC_035088.1	34964990	.	C	A	.	.	MAF_INRAE=8.333;MAF_USDA=8.235
NC_035088.1	34965036	.	T	A	.	.	MAF_INRAE=8.333;MAF_USDA=2.941
NC_035088.1	34965041	.	G	A	.	.	MAF_INRAE=16.667;MAF_USDA=7.059
NC_035088.1	34965059	.	T	G	.	.	MAF_INRAE=4.167;MAF_USDA=2.083
NC_035088.1	34965094	.	A	G	.	.	MAF_INRAE=48.101;MAF_USDA=12.941
NC_035088.1	34965099	.	C	T	.	.	MAF_USDA=2.083
NC_035088.1	34965205	.	G	A	.	.	MAF_INRAE=10.833;MAF_USDA=2.083
NC_035088.1	34965264	.	C	T	.	.	MAF_USDA=10.417
NC_035088.1	34965274	.	G	A	.	.	MAF_INRAE=48.101;MAF_USDA=14.706
NC_035088.1	34965360	.	T	C	.	.	MAF_INRAE=48.734;MAF_USDA=12.941
NC_035088.1	34965589	.	C	A	.	.	MAF_USDA=8.696
NC_035088.1	34965591	.	C	G	.	.	MAF_USDA=6.25
NC_035088.1	34965728	.	G	A	.	.	MAF_USDA=8.197
NC_035088.1	34965919	.	G	A	.	.	MAF_INRAE=13.291;MAF_USDA=14.706
NC_035088.1	34966050	.	C	T	.	.	MAF_USDA=2.083
NC_035088.1	34966309	.	A	T	.	.	MAF_INRAE=4.167
NC_035088.1	34966362	.	T	A	.	.	MAF_INRAE=10.0;MAF_USDA=2.083
NC_035088.1	34966421	.	G	A	.	.	MAF_INRAE=8.333;MAF_USDA=2.353
NC_035088.1	34966594	.	C	T	.	.	MAF_INRAE=8.333;MAF_USDA=9.412
NC_035088.1	34966602	.	G	A	.	.	MAF_USDA=12.5
NC_035088.1	34966800	.	C	A	.	.	MAF_USDA=12.5
NC_035088.1	34966818	.	C	A	.	.	MAF_USDA=8.333
NC_035088.1	34966918	.	C	T	.	.	MAF_INRAE=18.333;MAF_USDA=7.059
NC_035088.1	34966934	.	T	A	.	.	MAF_USDA=12.5
NC_035088.1	34967030	.	C	T	.	.	MAF_USDA=7.377
NC_035088.1	34967047	.	T	G	.	.	MAF_INRAE=37.5;MAF_USDA=27.647
NC_035088.1	34967061	.	G	A	.	.	MAF_USDA=8.824
NC_035088.1	34967122	.	C	T	.	.	MAF_INRAE=29.167;MAF_USDA=9.036
NC_035088.1	34967149	.	G	T	.	.	MAF_USDA=2.459
NC_035088.1	34967155	.	G	T	.	.	MAF_INRAE=8.333;MAF_USDA=11.765
NC_035088.1	34967169	.	A	T	.	.	MAF_INRAE=4.167
NC_035088.1	34967196	.	T	G	.	.	MAF_INRAE=8.333;MAF_USDA=2.353
NC_035088.1	34967242	.	C	T	.	.	MAF_INRAE=18.333;MAF_USDA=6.471
NC_035088.1	34967296	.	G	A	.	.	MAF_INRAE=10.526;MAF_USDA=1.765
NC_035088.1	34967328	.	A	C	.	.	MAF_INRAE=11.392;MAF_USDA=2.353
NC_035088.1	34967577	.	T	C	.	.	MAF_INRAE=28.333;MAF_USDA=15.882
NC_035088.1	34967604	.	A	G	.	.	MAF_USDA=1.639
NC_035088.1	34967700	.	G	A	.	.	MAF_INRAE=6.329;MAF_USDA=10.588
NC_035088.1	34967770	.	C	T	.	.	MAF_USDA=2.459
NC_035088.1	34967775	.	C	T	.	.	MAF_USDA=1.639
NC_035088.1	34967817	.	T	C	.	.	MAF_INRAE=8.333;MAF_USDA=2.353
NC_035088.1	34967975	.	G	A	.	.	MAF_INRAE=48.734;MAF_USDA=25.294
NC_035088.1	34968063	.	C	A	.	.	MAF_USDA=2.459
NC_035088.1	34968190	.	G	C	.	.	MAF_USDA=8.197
NC_035088.1	34968221	.	A	G	.	.	MAF_USDA=7.647
NC_035088.1	34968452	.	G	T	.	.	MAF_INRAE=22.5;MAF_USDA=7.059
NC_035088.1	34968457	.	AGGTCCCTTTGACG	AGGTCCCTTTGACA	.	.	MAF_USDA=16.667
NC_035088.1	34968470	.	G	A	.	.	MAF_INRAE=19.167
NC_035088.1	34968663	.	G	A	.	.	MAF_USDA=2.083
NC_035088.1	34968672	.	G	A	.	.	MAF_INRAE=8.333;MAF_USDA=10.0
NC_035088.1	34968723	.	C	T	.	.	MAF_INRAE=10.759;MAF_USDA=13.529
NC_035088.1	34968736	.	G	A	.	.	MAF_INRAE=8.333;MAF_USDA=10.0
NC_035088.1	34968738	.	T	A	.	.	MAF_INRAE=10.526;MAF_USDA=1.765
NC_035088.1	34968747	.	C	A	.	.	MAF_INRAE=10.526;MAF_USDA=1.765
NC_035088.1	34968792	.	T	C	.	.	MAF_INRAE=5.063;MAF_USDA=13.529
NC_035088.1	34968799	.	T	G	.	.	MAF_INRAE=8.333;MAF_USDA=2.353
NC_035088.1	34968865	.	A	G	.	.	MAF_INRAE=10.833;MAF_USDA=1.176
NC_035088.1	34968886	.	C	T	.	.	MAF_USDA=12.5
NC_035088.1	34969060	.	T	C	.	.	MAF_USDA=5.738
NC_035088.1	34969170	.	G	A	.	.	MAF_INRAE=11.392;MAF_USDA=38.235
NC_035088.1	34969246	.	G	A	.	.	MAF_USDA=16.667
NC_035088.1	34969253	.	T	C	.	.	MAF_INRAE=22.5;MAF_USDA=7.059
NC_035088.1	34969290	.	C	T	.	.	MAF_USDA=12.5
NC_035088.1	34969355	.	G	A	.	.	MAF_USDA=12.295
NC_035088.1	34969357	.	G	A	.	.	MAF_INRAE=18.987;MAF_USDA=41.176
NC_035088.1	34969399	.	C	T	.	.	MAF_USDA=10.417
NC_035088.1	34969401	.	C	G	.	.	MAF_INRAE=6.329;MAF_USDA=6.471
NC_035088.1	34969508	.	C	T	.	.	MAF_USDA=12.5
NC_035088.1	34969804	.	C	T	.	.	MAF_USDA=5.294
NC_035088.1	34969934	.	T	C	.	.	MAF_USDA=1.639
NC_035088.1	34969974	.	T	A	.	.	MAF_USDA=1.639
NC_035088.1	34969976	.	A	G	.	.	MAF_USDA=1.639
NC_035088.1	34969988	.	A	C	.	.	MAF_INRAE=5.833;MAF_USDA=11.475
NC_035088.1	34970073	.	T	A	.	.	MAF_INRAE=10.526;MAF_USDA=9.836
NC_035088.1	34970165	.	G	A	.	.	MAF_USDA=2.459
NC_035088.1	34970322	.	C	T	.	.	MAF_USDA=2.459
NC_035088.1	34970368	.	G	C	.	.	MAF_INRAE=4.167
NC_035088.1	34970374	.	T	G	.	.	MAF_USDA=17.647
NC_035088.1	34970375	.	T	C	.	.	MAF_INRAE=4.167
NC_035088.1	34970586	.	G	A	.	.	MAF_USDA=6.557
NC_035088.1	34970595	.	A	G	.	.	MAF_USDA=6.25
NC_035088.1	34970764	.	T	G	.	.	MAF_INRAE=22.785;MAF_USDA=35.882
NC_035088.1	34970786	.	C	G	.	.	MAF_USDA=1.639
NC_035088.1	34970840	.	C	A	.	.	MAF_USDA=8.333
NC_035088.1	34970851	.	C	A	.	.	MAF_INRAE=10.833;MAF_USDA=13.529
NC_035088.1	34970867	.	T	C	.	.	MAF_INRAE=48.101;MAF_USDA=25.882
NC_035088.1	34970877	.	G	T	.	.	MAF_INRAE=44.937;MAF_USDA=24.706
NC_035088.1	34970954	.	G	T	.	.	MAF_INRAE=5.263
NC_035088.1	34971084	.	T	A	.	.	MAF_INRAE=1.667;MAF_USDA=8.235
NC_035088.1	34971090	.	C	T	.	.	MAF_INRAE=13.924;MAF_USDA=16.471
NC_035088.1	34971114	.	G	A	.	.	MAF_USDA=1.639
NC_035088.1	34971179	.	G	A	.	.	MAF_INRAE=8.333;MAF_USDA=6.471
NC_035088.1	34971185	.	C	T	.	.	MAF_INRAE=2.5
NC_035088.1	34971536	.	C	T	.	.	MAF_INRAE=15.823;MAF_USDA=34.706
NC_035088.1	34971662	.	A	G	.	.	MAF_INRAE=10.833;MAF_USDA=23.81
NC_035088.1	34971667	.	T	A	.	.	MAF_INRAE=10.833;MAF_USDA=23.529
NC_035088.1	34971727	.	C	T	.	.	MAF_USDA=5.294
NC_035088.1	34971762	.	C	T	.	.	MAF_INRAE=2.5
NC_035088.1	34971763	.	G	A	.	.	MAF_INRAE=30.38;MAF_USDA=35.294
NC_035088.1	34971863	.	C	T	.	.	MAF_USDA=5.882
NC_035088.1	34971928	.	T	C	.	.	MAF_INRAE=9.494
NC_035088.1	34971941	.	C	T	.	.	MAF_INRAE=1.667;MAF_USDA=8.824
NC_035088.1	34971987	.	G	T	.	.	MAF_INRAE=10.833;MAF_USDA=2.083
NC_035088.1	34972006	.	G	A	.	.	MAF_INRAE=1.667;MAF_USDA=5.738
NC_035088.1	34972078	.	C	T	.	.	MAF_USDA=4.098
NC_035088.1	34972352	.	A	C	.	.	MAF_INRAE=15.19;MAF_USDA=23.529
NC_035088.1	34972393	.	G	T	.	.	MAF_USDA=9.412
NC_035088.1	34972485	.	A	T	.	.	MAF_INRAE=10.833;MAF_USDA=14.583
NC_035088.1	34972508	.	T	A	.	.	MAF_USDA=5.833
NC_035088.1	34972518	.	C	A	.	.	MAF_INRAE=10.833;MAF_USDA=25.0
NC_035088.1	34972521	.	A	T	.	.	MAF_INRAE=10.833;MAF_USDA=25.0
NC_035088.1	34972543	.	G	A	.	.	MAF_INRAE=8.333;MAF_USDA=2.976
NC_035088.1	34972579	.	T	A	.	.	MAF_INRAE=10.833;MAF_USDA=14.583
NC_035088.1	34972581	.	G	C	.	.	MAF_INRAE=10.833;MAF_USDA=16.667
NC_035088.1	34972584	.	A	C	.	.	MAF_USDA=14.583
NC_035088.1	34972585	.	G	C	.	.	MAF_USDA=14.583
NC_035088.1	34972620	.	T	G	.	.	MAF_USDA=2.459
NC_035088.1	34972662	.	G	T	.	.	MAF_INRAE=10.833;MAF_USDA=23.529
NC_035088.1	34972720	.	G	A	.	.	MAF_INRAE=13.924;MAF_USDA=17.262
NC_035088.1	34972749	.	G	A	.	.	MAF_INRAE=1.667;MAF_USDA=8.333
NC_035088.1	34972758	.	C	T	.	.	MAF_INRAE=1.667;MAF_USDA=8.333
NC_035088.1	34972762	.	G	A	.	.	MAF_USDA=4.918
NC_035088.1	34972782	.	G	A	.	.	MAF_USDA=6.557
NC_035088.1	34972916	.	T	A	.	.	MAF_INRAE=21.053;MAF_USDA=17.059
NC_035088.1	34972917	.	G	C	.	.	MAF_USDA=17.059
NC_035088.1	34972980	.	G	T	.	.	MAF_INRAE=21.667;MAF_USDA=5.882
NC_035088.1	34973002	.	C	A	.	.	MAF_INRAE=10.833;MAF_USDA=12.941
NC_035088.1	34973024	.	G	A	.	.	MAF_INRAE=31.013;MAF_USDA=37.647
NC_035088.1	34973050	.	T	C	.	.	MAF_INRAE=22.5;MAF_USDA=5.882
NC_035088.1	34973089	.	T	G	.	.	MAF_INRAE=20.833;MAF_USDA=36.471
NC_035088.1	34973106	.	G	A	.	.	MAF_INRAE=5.263
NC_035088.1	34973130	.	T	C	.	.	MAF_INRAE=10.833;MAF_USDA=19.412
NC_035088.1	34973197	.	C	A	.	.	MAF_INRAE=1.667;MAF_USDA=5.738
NC_035088.1	34973256	.	T	A	.	.	MAF_INRAE=41.772;MAF_USDA=12.941
NC_035088.1	34973292	.	G	A	.	.	MAF_USDA=8.197
NC_035088.1	34973397	.	C	T	.	.	MAF_USDA=1.639
NC_035088.1	34973451	.	G	T	.	.	MAF_USDA=1.639
NC_035088.1	34973468	.	T	C	.	.	MAF_INRAE=22.152;MAF_USDA=21.765
NC_035088.1	34973514	.	T	C	.	.	MAF_INRAE=13.924;MAF_USDA=45.882
NC_035088.1	34973564	.	T	G	.	.	MAF_INRAE=7.595;MAF_USDA=45.882
NC_035088.1	34973597	.	A	G	.	.	MAF_USDA=8.333
NC_035088.1	34973669	.	A	G	.	.	MAF_USDA=7.377
NC_035088.1	34973719	.	G	A	.	.	MAF_INRAE=14.557;MAF_USDA=23.529
NC_035088.1	34974060	.	A	G	.	.	MAF_INRAE=1.667;MAF_USDA=5.738
NC_035088.1	34974392	.	G	A	.	.	MAF_USDA=1.765
NC_035088.1	34974518	.	G	A	.	.	MAF_USDA=12.5
NC_035088.1	34974762	.	G	A	.	.	MAF_USDA=14.583
NC_035088.1	34974822	.	A	G	.	.	MAF_INRAE=11.392;MAF_USDA=2.353
NC_035088.1	34974931	.	G	A	.	.	MAF_USDA=2.353
NC_035088.1	34974945	.	A	G	.	.	MAF_USDA=3.279
NC_035088.1	34974991	.	G	T	.	.	MAF_USDA=3.279
NC_035088.1	34975008	.	C	A	.	.	MAF_USDA=12.5
NC_035088.1	34975017	.	T	A	.	.	MAF_INRAE=23.333;MAF_USDA=28.235
NC_035088.1	34975023	.	C	A	.	.	MAF_USDA=3.39
NC_035088.1	34975082	.	T	C	.	.	MAF_USDA=9.412
NC_035088.1	34975099	.	A	G	.	.	MAF_INRAE=36.076;MAF_USDA=36.471
NC_035088.1	34975100	.	G	T	.	.	MAF_INRAE=42.5;MAF_USDA=36.471
NC_035088.1	34975169	.	C	T	.	.	MAF_INRAE=10.833;MAF_USDA=2.083
NC_035088.1	34975215	.	C	A	.	.	MAF_INRAE=11.667;MAF_USDA=2.083
NC_035088.1	34975238	.	G	A	.	.	MAF_USDA=3.279
NC_035088.1	34975292	.	A	C	.	.	MAF_USDA=7.377
NC_035088.1	34975323	.	G	A	.	.	MAF_INRAE=10.833;MAF_USDA=2.083
NC_035088.1	34975409	.	G	T	.	.	MAF_INRAE=10.833;MAF_USDA=2.083
NC_035088.1	34975412	.	T	G	.	.	MAF_INRAE=32.911;MAF_USDA=47.647
NC_035088.1	34975454	.	C	A	.	.	MAF_USDA=8.197
NC_035088.1	34975584	.	C	T	.	.	MAF_USDA=12.5
NC_035088.1	34975636	.	T	C	.	.	MAF_USDA=11.176
NC_035088.1	34975637	.	G	C	.	.	MAF_INRAE=45.0;MAF_USDA=15.294
NC_035088.1	34975644	.	A	C	.	.	MAF_INRAE=8.228;MAF_USDA=21.765
NC_035088.1	34975645	.	C	T	.	.	MAF_USDA=14.583
NC_035088.1	34975690	.	G	A	.	.	MAF_USDA=2.083
NC_035088.1	34975795	.	T	G	.	.	MAF_INRAE=8.333;MAF_USDA=2.353
NC_035088.1	34975827	.	A	T	.	.	MAF_INRAE=8.333;MAF_USDA=2.353
NC_035088.1	34975829	.	A	T	.	.	MAF_USDA=2.459
NC_035088.1	34975838	.	G	A	.	.	MAF_USDA=7.377
NC_035088.1	34976000	.	G	A	.	.	MAF_USDA=3.279
NC_035088.1	34976081	.	C	T	.	.	MAF_INRAE=7.595;MAF_USDA=14.118
NC_035088.1	34976097	.	C	T	.	.	MAF_USDA=2.459
NC_035088.1	34976107	.	T	G	.	.	MAF_INRAE=25.316;MAF_USDA=40.588
NC_035088.1	34976120	.	C	T	.	.	MAF_INRAE=39.873;MAF_USDA=14.706
NC_035088.1	34976133	.	C	T	.	.	MAF_INRAE=5.263;MAF_USDA=1.639
NC_035088.1	34976218	.	T	C	.	.	MAF_USDA=4.098
NC_035088.1	34976221	.	A	T	.	.	MAF_USDA=6.471
NC_035088.1	34976253	.	T	A	.	.	MAF_USDA=6.471
NC_035088.1	34976260	.	C	T	.	.	MAF_USDA=6.471
NC_035088.1	34976352	.	C	T	.	.	MAF_INRAE=10.833;MAF_USDA=2.083
NC_035088.1	34976373	.	T	A	.	.	MAF_USDA=1.639
NC_035088.1	34976381	.	T	A	.	.	MAF_USDA=2.083
NC_035088.1	34976450	.	G	A	.	.	MAF_USDA=3.279
NC_035088.1	34976472	.	C	A	.	.	MAF_INRAE=32.911;MAF_USDA=31.176
NC_035088.1	34976473	.	G	T	.	.	MAF_INRAE=45.0;MAF_USDA=14.706
NC_035088.1	34976490	.	G	A	.	.	MAF_INRAE=17.5;MAF_USDA=5.294
NC_035088.1	34976540	.	G	A	.	.	MAF_USDA=5.738
NC_035088.1	34976585	.	C	T	.	.	MAF_USDA=4.098
NC_035088.1	34976596	.	C	T	.	.	MAF_INRAE=26.316
NC_035088.1	34976636	.	G	T	.	.	MAF_USDA=2.459
NC_035088.1	34976672	.	T	G	.	.	MAF_USDA=8.333
NC_035088.1	34976700	.	C	T	.	.	MAF_INRAE=8.333;MAF_USDA=2.353
NC_035088.1	34976760	.	C	T	.	.	MAF_USDA=7.377
NC_035088.1	34976798	.	T	C	.	.	MAF_USDA=6.25
NC_035088.1	34976828	.	C	T	.	.	MAF_INRAE=39.873;MAF_USDA=17.059
NC_035088.1	34976881	.	A	G	.	.	MAF_USDA=4.918
NC_035088.1	34976954	.	A	C	.	.	MAF_INRAE=10.833
NC_035088.1	34976994	.	A	C	.	.	MAF_INRAE=8.333;MAF_USDA=2.353
NC_035088.1	34976995	.	T	G	.	.	MAF_INRAE=6.329;MAF_USDA=6.471
NC_035088.1	34976997	.	G	A	.	.	MAF_INRAE=17.5;MAF_USDA=5.294
NC_035088.1	34977104	.	T	A	.	.	MAF_USDA=1.639
NC_035088.1	34977106	.	C	A	.	.	MAF_INRAE=8.333;MAF_USDA=2.353
NC_035088.1	34977125	.	A	C	.	.	MAF_INRAE=5.833;MAF_USDA=9.016
NC_035088.1	34977133	.	G	T	.	.	MAF_INRAE=40.506;MAF_USDA=17.059
NC_035088.1	34977227	.	T	A	.	.	MAF_USDA=15.294
NC_035088.1	34977235	.	A	G	.	.	MAF_USDA=8.333
NC_035088.1	34977246	.	A	C	.	.	MAF_INRAE=40.506;MAF_USDA=14.118
NC_035088.1	34977247	.	G	C	.	.	MAF_INRAE=45.0;MAF_USDA=14.118
NC_035088.1	34977248	.	A	C	.	.	MAF_INRAE=45.0;MAF_USDA=15.882
NC_035088.1	34977287	.	C	T	.	.	MAF_USDA=3.279
NC_035088.1	34977336	.	T	C	.	.	MAF_INRAE=32.911
NC_035088.1	34977358	.	G	A	.	.	MAF_USDA=2.083
NC_035088.1	34977392	.	C	T	.	.	MAF_INRAE=25.316;MAF_USDA=41.176
NC_035088.1	34977414	.	G	T	.	.	MAF_INRAE=10.526;MAF_USDA=50.0
NC_035088.1	34977426	.	C	T	.	.	MAF_INRAE=7.595;MAF_USDA=22.917
NC_035088.1	34977478	.	A	G	.	.	MAF_INRAE=5.263;MAF_USDA=1.639
NC_035088.1	34977611	.	T	C	.	.	MAF_USDA=11.176
NC_035088.1	34977625	.	G	A	.	.	MAF_INRAE=23.333;MAF_USDA=10.0
NC_035088.1	34977637	.	G	C	.	.	MAF_INRAE=23.418;MAF_USDA=49.412
NC_035088.1	34977669	.	T	A	.	.	MAF_INRAE=7.5;MAF_USDA=2.353
NC_035088.1	34977670	.	T	C	.	.	MAF_INRAE=7.5;MAF_USDA=2.353
NC_035088.1	34978063	.	G	A	.	.	MAF_USDA=1.639
NC_035088.1	34978100	.	G	A	.	.	MAF_USDA=3.279
NC_035088.1	34978126	.	C	T	.	.	MAF_INRAE=40.506;MAF_USDA=17.647
NC_035088.1	34978154	.	T	C	.	.	MAF_USDA=4.918
NC_035088.1	34978163	.	C	T	.	.	MAF_USDA=5.738
NC_035088.1	34978177	.	A	T	.	.	MAF_USDA=2.459
NC_035088.1	34978179	.	G	A	.	.	MAF_USDA=2.459
NC_035088.1	34978195	.	G	C	.	.	MAF_INRAE=7.595;MAF_USDA=30.0
NC_035088.1	34978196	.	A	C	.	.	MAF_INRAE=6.667;MAF_USDA=30.0
NC_035088.1	34978221	.	A	C	.	.	MAF_INRAE=33.544;MAF_USDA=19.412
NC_035088.1	34978248	.	T	C	.	.	MAF_USDA=4.098
NC_035088.1	34978253	.	G	A	.	.	MAF_INRAE=41.139;MAF_USDA=15.294
NC_035088.1	34978278	.	T	C	.	.	MAF_USDA=1.639
NC_035088.1	34978365	.	C	T	.	.	MAF_USDA=5.882
NC_035088.1	34978577	.	A	C	.	.	MAF_INRAE=48.734;MAF_USDA=13.529
NC_035088.1	34978636	.	G	T	.	.	MAF_USDA=3.279
NC_035088.1	34978705	.	T	C	.	.	MAF_USDA=2.459
NC_035088.1	34978727	.	C	A	.	.	MAF_USDA=12.5
NC_035088.1	34978728	.	A	C	.	.	MAF_USDA=12.5
NC_035088.1	34978786	.	T	C	.	.	MAF_INRAE=41.139;MAF_USDA=17.647
NC_035088.1	34978841	.	A	T	.	.	MAF_USDA=13.095
NC_035088.1	34978842	.	A	T	.	.	MAF_USDA=1.19
NC_035088.1	34978877	.	T	C	.	.	MAF_INRAE=33.544;MAF_USDA=18.675
NC_035088.1	34978929	.	G	A	.	.	MAF_INRAE=25.316;MAF_USDA=48.81
NC_035088.1	34979031	.	G	T	.	.	MAF_USDA=1.639
NC_035088.1	34979053	.	C	T	.	.	MAF_USDA=5.738
NC_035088.1	34979074	.	A	G	.	.	MAF_USDA=6.471
NC_035088.1	34979078	.	C	T	.	.	MAF_USDA=1.639
NC_035088.1	34979138	.	C	T	.	.	MAF_INRAE=9.167;MAF_USDA=1.765
NC_035088.1	34979157	.	G	A	.	.	MAF_USDA=1.639
NC_035088.1	34979221	.	G	A	.	.	MAF_INRAE=8.333;MAF_USDA=2.353
NC_035088.1	34979252	.	G	A	.	.	MAF_INRAE=10.526;MAF_USDA=4.918
NC_035088.1	34979341	.	A	C	.	.	MAF_USDA=4.918
NC_035088.1	34979343	.	T	G	.	.	MAF_INRAE=32.911;MAF_USDA=19.412
NC_035088.1	34979383	.	G	A	.	.	MAF_USDA=3.279
NC_035088.1	34979412	.	T	C	.	.	MAF_INRAE=48.734;MAF_USDA=13.529
NC_035088.1	34979431	.	T	G	.	.	MAF_USDA=2.459
NC_035088.1	34979462	.	G	A	.	.	MAF_USDA=3.279
NC_035088.1	34979467	.	T	C	.	.	MAF_INRAE=8.333;MAF_USDA=1.639
NC_035088.1	34979544	.	G	A	.	.	MAF_USDA=5.738
NC_035088.1	34979577	.	G	A	.	.	MAF_USDA=7.377
NC_035088.1	34979625	.	T	C	.	.	MAF_USDA=1.639
NC_035088.1	34979700	.	C	T	.	.	MAF_INRAE=6.329;MAF_USDA=8.824
NC_035088.1	34979813	.	G	A	.	.	MAF_USDA=5.738
NC_035088.1	34979835	.	T	G	.	.	MAF_USDA=2.083
NC_035088.1	34979837	.	G	A	.	.	MAF_USDA=6.471
NC_035088.1	34980064	.	T	C	.	.	MAF_INRAE=2.5;MAF_USDA=30.0
NC_035088.1	34980065	.	G	A	.	.	MAF_USDA=3.279
NC_035088.1	34980100	.	T	A	.	.	MAF_INRAE=8.333;MAF_USDA=5.294
NC_035088.1	34980113	.	C	G	.	.	MAF_INRAE=24.684;MAF_USDA=35.882
NC_035088.1	34980150	.	G	T	.	.	MAF_INRAE=49.367;MAF_USDA=16.667
NC_035088.1	34980291	.	A	C	.	.	MAF_INRAE=24.684;MAF_USDA=30.0
NC_035088.1	34980358	.	A	T	.	.	MAF_INRAE=24.051;MAF_USDA=45.882
NC_035088.1	34980397	.	A	G	.	.	MAF_INRAE=49.367;MAF_USDA=13.529
NC_035088.1	34980422	.	C	A	.	.	MAF_USDA=2.083
NC_035088.1	34980459	.	G	A	.	.	MAF_INRAE=12.5;MAF_USDA=21.429
NC_035088.1	34980469	.	A	T	.	.	MAF_USDA=3.279
NC_035088.1	34980506	.	A	T	.	.	MAF_USDA=4.098
NC_035088.1	34980571	.	A	G	.	.	MAF_INRAE=1.667
NC_035088.1	34980648	.	G	A	.	.	MAF_INRAE=48.734;MAF_USDA=16.667
NC_035088.1	34980656	.	G	T	.	.	MAF_USDA=6.471
NC_035088.1	34980669	.	A	G	.	.	MAF_INRAE=10.833
NC_035088.1	34980715	.	G	A	.	.	MAF_USDA=8.333
NC_035088.1	34980772	.	A	G	.	.	MAF_USDA=1.639
NC_035088.1	34980812	.	C	G	.	.	MAF_USDA=4.098
NC_035088.1	34980853	.	A	G	.	.	MAF_USDA=4.098
NC_035088.1	34980917	.	T	G	.	.	MAF_USDA=3.279
NC_035088.1	34980940	.	G	A	.	.	MAF_INRAE=4.167
NC_035088.1	34980968	.	A	G	.	.	MAF_USDA=4.918
NC_035088.1	34981117	.	G	A	.	.	MAF_USDA=2.083
NC_035088.1	34981133	.	T	C	.	.	MAF_USDA=4.098
NC_035088.1	34981178	.	G	T	.	.	MAF_INRAE=27.215;MAF_USDA=24.118
NC_035088.1	34981218	.	C	T	.	.	MAF_INRAE=27.215;MAF_USDA=24.706
NC_035088.1	34981222	.	C	A	.	.	MAF_INRAE=30.833;MAF_USDA=33.333
NC_035088.1	34981248	.	A	C	.	.	MAF_INRAE=26.582;MAF_USDA=37.647
NC_035088.1	34981264	.	A	G	.	.	MAF_INRAE=31.013;MAF_USDA=37.059
NC_035088.1	34981291	.	G	A	.	.	MAF_USDA=3.279
NC_035088.1	34981332	.	A	G	.	.	MAF_INRAE=10.833;MAF_USDA=2.083
NC_035088.1	34981386	.	G	T	.	.	MAF_USDA=2.459
NC_035088.1	34981407	.	A	C	.	.	MAF_INRAE=18.354;MAF_USDA=30.588
NC_035088.1	34981541	.	G	A	.	.	MAF_USDA=1.639
NC_035088.1	34981683	.	T	C	.	.	MAF_USDA=3.279
NC_035088.1	34981710	.	G	A	.	.	MAF_USDA=8.333
NC_035088.1	34981762	.	G	A	.	.	MAF_USDA=5.882
NC_035088.1	34982092	.	G	T	.	.	MAF_USDA=31.25
NC_035088.1	34982111	.	C	G	.	.	MAF_USDA=21.739
NC_035088.1	34982217	.	A	G	.	.	MAF_INRAE=12.5;MAF_USDA=20.833
NC_035088.1	34982230	.	G	A	.	.	MAF_USDA=4.167
NC_035088.1	34982253	.	G	C	.	.	MAF_INRAE=16.456;MAF_USDA=27.083
NC_035088.1	34982292	.	A	G	.	.	MAF_INRAE=15.823;MAF_USDA=18.75
NC_035088.1	34982339	.	T	C	.	.	MAF_USDA=1.667
NC_035088.1	34982363	.	G	A	.	.	MAF_USDA=28.571
NC_035088.1	34982408	.	A	C	.	.	MAF_INRAE=28.333
NC_035088.1	34982449	.	G	A	.	.	MAF_USDA=29.167
NC_035088.1	34982538	.	G	A	.	.	MAF_USDA=2.459
NC_035088.1	34982562	.	G	A	.	.	MAF_USDA=8.197
NC_035088.1	34982574	.	TTT	TTA	.	.	MAF_USDA=20.833
NC_035088.1	34982576	.	T	A	.	.	MAF_INRAE=15.789
NC_035088.1	34982602	.	A	G	.	.	MAF_INRAE=5.833
NC_035088.1	34982671	.	C	A	.	.	MAF_USDA=8.333
NC_035088.1	34982696	.	T	A	.	.	MAF_USDA=2.941
NC_035088.1	34982750	.	T	C	.	.	MAF_USDA=5.882
NC_035088.1	34982853	.	A	T	.	.	MAF_INRAE=17.722;MAF_USDA=28.235
NC_035088.1	34982858	.	T	A	.	.	MAF_INRAE=8.333;MAF_USDA=4.167
NC_035088.1	34982863	.	T	A	.	.	MAF_INRAE=17.722;MAF_USDA=20.833
NC_035088.1	34982867	.	T	A	.	.	MAF_USDA=20.833
NC_035088.1	34982868	.	T	A	.	.	MAF_USDA=20.833
NC_035088.1	34982876	.	A	C	.	.	MAF_INRAE=21.053;MAF_USDA=44.118
NC_035088.1	34982915	.	A	C	.	.	MAF_USDA=20.833
NC_035088.1	34982920	.	A	G	.	.	MAF_USDA=3.39
NC_035088.1	34982925	.	G	A	.	.	MAF_INRAE=17.722;MAF_USDA=20.833
NC_035088.1	34982947	.	C	G	.	.	MAF_USDA=1.639
NC_035088.1	34983047	.	T	G	.	.	MAF_INRAE=17.722;MAF_USDA=29.412
NC_035088.1	34983073	.	A	G	.	.	MAF_INRAE=36.709;MAF_USDA=40.588
NC_035088.1	34983083	.	T	A	.	.	MAF_USDA=8.333
NC_035088.1	34983089	.	G	T	.	.	MAF_INRAE=36.709;MAF_USDA=40.588
NC_035088.1	34983106	.	G	T	.	.	MAF_INRAE=17.722;MAF_USDA=29.412
NC_035088.1	34983166	.	C	T	.	.	MAF_USDA=8.197
NC_035088.1	34983167	.	G	A	.	.	MAF_INRAE=5.833;MAF_USDA=9.016
NC_035088.1	34983208	.	A	G	.	.	MAF_USDA=3.279
NC_035088.1	34983226	.	C	T	.	.	MAF_INRAE=22.152;MAF_USDA=11.176
NC_035088.1	34983284	.	G	A	.	.	MAF_USDA=3.279
NC_035088.1	34983330	.	T	C	.	.	MAF_INRAE=17.722;MAF_USDA=29.412
NC_035088.1	34983371	.	C	T	.	.	MAF_USDA=3.279
NC_035088.1	34983377	.	T	G	.	.	MAF_INRAE=10.526;MAF_USDA=9.836
NC_035088.1	34983395	.	T	C	.	.	MAF_INRAE=7.595;MAF_USDA=14.118
NC_035088.1	34983406	.	T	A	.	.	MAF_INRAE=22.152;MAF_USDA=14.118
NC_035088.1	34983462	.	T	C	.	.	MAF_INRAE=10.127;MAF_USDA=26.471
NC_035088.1	34983556	.	G	A	.	.	MAF_INRAE=17.722;MAF_USDA=30.0
NC_035088.1	34983622	.	A	G	.	.	MAF_INRAE=36.709;MAF_USDA=40.588
NC_035088.1	34983642	.	G	T	.	.	MAF_INRAE=17.722;MAF_USDA=30.0
NC_035088.1	34983673	.	G	A	.	.	MAF_USDA=28.824
NC_035088.1	34983681	.	GCAGAGATCATC	GCAGAGATCATT	.	.	MAF_USDA=22.917
NC_035088.1	34983711	.	C	G	.	.	MAF_USDA=4.167
NC_035088.1	34983761	.	C	G	.	.	MAF_USDA=8.197
NC_035088.1	34983784	.	G	C	.	.	MAF_INRAE=17.722;MAF_USDA=28.824
NC_035088.1	34983797	.	G	A	.	.	MAF_USDA=1.639
NC_035088.1	34983891	.	G	A	.	.	MAF_INRAE=17.722;MAF_USDA=30.0
NC_035088.1	34983905	.	C	T	.	.	MAF_INRAE=17.722;MAF_USDA=30.0
NC_035088.1	34983948	.	C	A	.	.	MAF_INRAE=17.089;MAF_USDA=29.412
NC_035088.1	34983957	.	C	T	.	.	MAF_INRAE=17.089;MAF_USDA=27.647
NC_035088.1	34983976	.	G	A	.	.	MAF_INRAE=22.152;MAF_USDA=14.118
NC_035088.1	34984026	.	G	A	.	.	MAF_INRAE=27.848;MAF_USDA=12.5
NC_035088.1	34984054	.	G	A	.	.	MAF_INRAE=17.089;MAF_USDA=27.059
NC_035088.1	34986542	.	G	A	.	.	MAF_INRAE=10.127
NC_035088.1	34986658	.	C	G	.	.	MAF_INRAE=17.722;MAF_USDA=29.412
NC_035088.1	34986675	.	C	T	.	.	MAF_INRAE=1.667;MAF_USDA=5.738
NC_035088.1	34986710	.	A	C	.	.	MAF_INRAE=11.667;MAF_USDA=21.765
NC_035088.1	34986722	.	G	C	.	.	MAF_INRAE=15.789;MAF_USDA=20.833
NC_035088.1	34986779	.	T	A	.	.	MAF_INRAE=36.709;MAF_USDA=39.881
NC_035088.1	34986789	.	T	C	.	.	MAF_USDA=1.667
NC_035088.1	34986857	.	C	T	.	.	MAF_INRAE=7.595;MAF_USDA=14.286
NC_035088.1	34986868	.	G	A	.	.	MAF_USDA=1.667
NC_035088.1	34986872	.	A	G	.	.	MAF_INRAE=17.722;MAF_USDA=29.762
NC_035088.1	34986875	.	A	G	.	.	MAF_INRAE=4.167
NC_035088.1	34986917	.	T	C	.	.	MAF_USDA=1.667
NC_035088.1	34986956	.	G	C	.	.	MAF_USDA=1.667
NC_035088.1	34986966	.	T	C	.	.	MAF_INRAE=8.333;MAF_USDA=2.381
NC_035088.1	34987025	.	G	A	.	.	MAF_INRAE=22.152;MAF_USDA=11.905
NC_035088.1	34987125	.	G	A	.	.	MAF_INRAE=13.924;MAF_USDA=9.524
NC_035088.1	34987145	.	G	C	.	.	MAF_USDA=10.417
NC_035088.1	34987148	.	G	A	.	.	MAF_INRAE=23.418;MAF_USDA=10.119
NC_035088.1	34987174	.	G	A	.	.	MAF_INRAE=10.526;MAF_USDA=10.0
NC_035088.1	34987217	.	C	T	.	.	MAF_INRAE=1.667;MAF_USDA=5.738
NC_035088.1	34987232	.	T	C	.	.	MAF_USDA=7.377
NC_035088.1	34987267	.	T	G	.	.	MAF_INRAE=23.418;MAF_USDA=10.0
NC_035088.1	34987307	.	G	C	.	.	MAF_INRAE=17.722;MAF_USDA=30.0
NC_035088.1	34987317	.	G	A	.	.	MAF_INRAE=3.333;MAF_USDA=8.824
NC_035088.1	34987334	.	G	A	.	.	MAF_INRAE=26.582;MAF_USDA=29.412
NC_035088.1	34987343	.	C	G	.	.	MAF_INRAE=18.354;MAF_USDA=28.824
NC_035088.1	34987379	.	C	A	.	.	MAF_USDA=2.5
NC_035088.1	34987417	.	T	C	.	.	MAF_INRAE=17.722;MAF_USDA=29.412
NC_035088.1	34987457	.	T	G	.	.	MAF_USDA=3.529
NC_035088.1	34987479	.	G	A	.	.	MAF_INRAE=18.333;MAF_USDA=28.235
NC_035088.1	34987485	.	G	A	.	.	MAF_USDA=3.279
NC_035088.1	34987558	.	C	T	.	.	MAF_INRAE=1.667
NC_035088.1	34987582	.	A	C	.	.	MAF_INRAE=22.785;MAF_USDA=30.588
NC_035088.1	34987616	.	T	C	.	.	MAF_USDA=9.836
NC_035088.1	34987686	.	T	C	.	.	MAF_INRAE=41.667
NC_035088.1	34987690	.	G	C	.	.	MAF_USDA=29.167
NC_035088.1	34987742	.	T	C	.	.	MAF_INRAE=10.526
NC_035088.1	34987760	.	G	A	.	.	MAF_INRAE=22.152;MAF_USDA=11.765
NC_035088.1	34987850	.	A	T	.	.	MAF_INRAE=23.418;MAF_USDA=15.882
NC_035088.1	34987853	.	G	A	.	.	MAF_INRAE=27.848;MAF_USDA=11.176
NC_035088.1	34987938	.	G	A	.	.	MAF_INRAE=17.722;MAF_USDA=31.176
NC_035088.1	34988021	.	T	A	.	.	MAF_USDA=1.639
NC_035088.1	34988074	.	T	G	.	.	MAF_INRAE=17.722;MAF_USDA=27.083
NC_035088.1	34988077	.	T	A	.	.	MAF_INRAE=30.0;MAF_USDA=27.083
NC_035088.1	34988143	.	A	T	.	.	MAF_INRAE=10.127
NC_035088.1	34988150	.	G	A	.	.	MAF_INRAE=13.924
NC_035088.1	34988160	.	G	A	.	.	MAF_USDA=1.639
NC_035088.1	34988191	.	C	T	.	.	MAF_INRAE=5.263
NC_035088.1	34988277	.	G	A	.	.	MAF_USDA=1.639
NC_035088.1	34988361	.	G	A	.	.	MAF_INRAE=48.101;MAF_USDA=50.0
NC_035088.1	34988477	.	T	A	.	.	MAF_INRAE=50.0;MAF_USDA=32.941
NC_035088.1	34988481	.	C	A	.	.	MAF_INRAE=42.5;MAF_USDA=33.529
NC_035088.1	34988504	.	A	T	.	.	MAF_USDA=2.459
NC_035088.1	34988579	.	T	G	.	.	MAF_INRAE=27.848;MAF_USDA=35.294
NC_035088.1	34988623	.	T	G	.	.	MAF_USDA=3.279
NC_035088.1	34988675	.	T	C	.	.	MAF_USDA=3.279
NC_035088.1	34988777	.	G	A	.	.	MAF_USDA=2.353
NC_035088.1	34988837	.	C	A	.	.	MAF_USDA=5.738
NC_035088.1	34988951	.	T	C	.	.	MAF_INRAE=5.263
NC_035088.1	34988959	.	T	G	.	.	MAF_USDA=7.647
NC_035088.1	34989031	.	C	T	.	.	MAF_INRAE=2.5
NC_035088.1	34989037	.	T	C	.	.	MAF_USDA=4.098
NC_035088.1	34989064	.	G	A	.	.	MAF_INRAE=17.722;MAF_USDA=26.786
NC_035088.1	34989065	.	T	G	.	.	MAF_INRAE=18.333;MAF_USDA=26.786
NC_035088.1	34989084	.	C	A	.	.	MAF_USDA=6.667
NC_035088.1	34989107	.	C	G	.	.	MAF_USDA=2.459
NC_035088.1	34989135	.	T	G	.	.	MAF_USDA=6.25
NC_035088.1	34989136	.	C	T	.	.	MAF_USDA=6.25
NC_035088.1	34989226	.	G	A	.	.	MAF_USDA=7.377
NC_035088.1	34989243	.	C	T	.	.	MAF_USDA=6.25
NC_035088.1	34989262	.	C	T	.	.	MAF_INRAE=5.833;MAF_USDA=2.083
NC_035088.1	34989291	.	T	G	.	.	MAF_USDA=2.459
NC_035088.1	34989310	.	A	G	.	.	MAF_USDA=2.459
NC_035088.1	34989312	.	G	A	.	.	MAF_INRAE=17.722;MAF_USDA=26.471
NC_035088.1	34989379	.	T	G	.	.	MAF_USDA=2.459
NC_035088.1	34989386	.	G	T	.	.	MAF_USDA=3.279
NC_035088.1	34989429	.	T	C	.	.	MAF_INRAE=18.354;MAF_USDA=32.353
NC_035088.1	34989448	.	C	T	.	.	MAF_USDA=7.377
NC_035088.1	34989563	.	A	T	.	.	MAF_INRAE=17.089;MAF_USDA=31.765
NC_035088.1	34989587	.	A	C	.	.	MAF_INRAE=17.089;MAF_USDA=25.882
NC_035088.1	34989664	.	T	G	.	.	MAF_INRAE=17.722;MAF_USDA=32.353
NC_035088.1	34989672	.	T	G	.	.	MAF_USDA=1.639
NC_035088.1	34989691	.	T	A	.	.	MAF_INRAE=17.722;MAF_USDA=25.294
NC_035088.1	34989720	.	G	T	.	.	MAF_USDA=9.016
NC_035088.1	34989876	.	C	A	.	.	MAF_USDA=3.279
NC_035088.1	34989902	.	G	A	.	.	MAF_USDA=3.333
NC_035088.1	34989945	.	G	T	.	.	MAF_USDA=1.639
NC_035088.1	34989952	.	T	G	.	.	MAF_INRAE=30.38;MAF_USDA=15.882
NC_035088.1	34989959	.	G	A	.	.	MAF_USDA=2.459
NC_035088.1	34989986	.	G	A	.	.	MAF_USDA=2.459
NC_035088.1	34990137	.	C	A	.	.	MAF_INRAE=5.833;MAF_USDA=4.167
NC_035088.1	34990138	.	G	A	.	.	MAF_USDA=2.353
NC_035088.1	34990203	.	T	C	.	.	MAF_USDA=1.639
NC_035088.1	34990206	.	C	A	.	.	MAF_USDA=8.197
NC_035088.1	34990239	.	C	T	.	.	MAF_USDA=2.459
NC_035088.1	34990245	.	A	G	.	.	MAF_INRAE=10.127;MAF_USDA=20.492
NC_035088.1	34990268	.	T	C	.	.	MAF_USDA=5.882
NC_035088.1	34990302	.	G	A	.	.	MAF_USDA=8.824
NC_035088.1	34990323	.	G	A	.	.	MAF_INRAE=1.667
NC_035088.1	34990352	.	T	A	.	.	MAF_INRAE=10.127;MAF_USDA=19.412
NC_035088.1	34990362	.	G	A	.	.	MAF_USDA=9.836
NC_035088.1	34990366	.	C	T	.	.	MAF_USDA=14.583
NC_035088.1	34990423	.	T	G	.	.	MAF_USDA=2.459
NC_035088.1	34990465	.	A	C	.	.	MAF_USDA=7.059
NC_035088.1	34990530	.	C	T	.	.	MAF_INRAE=22.785;MAF_USDA=10.0
NC_035088.1	34990598	.	G	A	.	.	MAF_USDA=1.639
NC_035088.1	34990730	.	G	A	.	.	MAF_USDA=6.557
NC_035088.1	34990776	.	C	T	.	.	MAF_USDA=4.098
NC_035088.1	34990780	.	T	C	.	.	MAF_INRAE=10.127;MAF_USDA=20.0
NC_035088.1	34990808	.	C	T	.	.	MAF_INRAE=10.759;MAF_USDA=7.647
NC_035088.1	34990809	.	G	T	.	.	MAF_INRAE=10.127;MAF_USDA=19.412
NC_035088.1	34990812	.	G	C	.	.	MAF_INRAE=10.0;MAF_USDA=18.824
NC_035088.1	34990824	.	T	C	.	.	MAF_INRAE=10.759;MAF_USDA=26.471
NC_035088.1	34991004	.	C	A	.	.	MAF_INRAE=30.0;MAF_USDA=12.5
NC_035088.1	34991013	.	A	G	.	.	MAF_USDA=1.765
NC_035088.1	34991044	.	T	A	.	.	MAF_USDA=12.295
NC_035088.1	34991047	.	G	A	.	.	MAF_USDA=5.294
NC_035088.1	34991194	.	A	G	.	.	MAF_INRAE=10.127;MAF_USDA=20.0
NC_035088.1	34991218	.	A	G	.	.	MAF_INRAE=10.127;MAF_USDA=18.824
NC_035088.1	34991234	.	C	T,G	.	.	MAF_INRAE=4.167;MAF_USDA=9.836
NC_035088.1	34991268	.	A	G	.	.	MAF_INRAE=10.127;MAF_USDA=18.235
NC_035088.1	34991296	.	G	A	.	.	MAF_USDA=3.279
NC_035088.1	34991325	.	C	A	.	.	MAF_INRAE=6.962;MAF_USDA=6.471
NC_035088.1	34991332	.	C	T	.	.	MAF_INRAE=10.127;MAF_USDA=25.882
NC_035088.1	34991453	.	G	A	.	.	MAF_INRAE=2.5
NC_035088.1	34991666	.	A	T	.	.	MAF_INRAE=10.127;MAF_USDA=21.176
NC_035088.1	34991678	.	G	A	.	.	MAF_USDA=1.639
NC_035088.1	34991685	.	T	G	.	.	MAF_INRAE=39.241;MAF_USDA=43.529
NC_035088.1	34991770	.	T	A	.	.	MAF_INRAE=10.127;MAF_USDA=29.412
NC_035088.1	34991799	.	C	T	.	.	MAF_INRAE=10.759;MAF_USDA=17.647
NC_035088.1	34991834	.	G	A	.	.	MAF_USDA=4.098
NC_035088.1	34991837	.	G	A	.	.	MAF_USDA=4.098
NC_035088.1	34991879	.	A	G	.	.	MAF_INRAE=10.127;MAF_USDA=21.765
NC_035088.1	34991934	.	T	C	.	.	MAF_USDA=1.639
NC_035088.1	34991998	.	T	C	.	.	MAF_INRAE=10.127;MAF_USDA=21.176
NC_035088.1	34992045	.	A	G	.	.	MAF_INRAE=23.418;MAF_USDA=21.765
NC_035088.1	34992103	.	T	A	.	.	MAF_USDA=1.765
NC_035088.1	34992109	.	A	G	.	.	MAF_INRAE=10.127;MAF_USDA=19.412
NC_035088.1	34992197	.	T	C	.	.	MAF_INRAE=20.833;MAF_USDA=5.882
NC_035088.1	34992223	.	A	T	.	.	MAF_INRAE=10.127;MAF_USDA=21.176
NC_035088.1	34992231	.	G	A	.	.	MAF_INRAE=13.924;MAF_USDA=10.0
NC_035088.1	34992278	.	T	A	.	.	MAF_USDA=8.197
NC_035088.1	34992285	.	A	G	.	.	MAF_USDA=2.459
NC_035088.1	34992424	.	C	T	.	.	MAF_INRAE=10.127;MAF_USDA=19.412
NC_035088.1	34992496	.	C	T	.	.	MAF_USDA=2.459
NC_035088.1	34992507	.	C	T	.	.	MAF_INRAE=38.608;MAF_USDA=42.353
NC_035088.1	34992510	.	T	A	.	.	MAF_USDA=2.459
NC_035088.1	34992541	.	T	C	.	.	MAF_INRAE=10.127;MAF_USDA=21.176
NC_035088.1	34992562	.	A	G	.	.	MAF_INRAE=10.127;MAF_USDA=19.412
NC_035088.1	34992575	.	T	C	.	.	MAF_INRAE=10.127;MAF_USDA=19.412
NC_035088.1	34992594	.	A	C	.	.	MAF_INRAE=11.392;MAF_USDA=2.353
NC_035088.1	34992609	.	C	A	.	.	MAF_USDA=14.583
NC_035088.1	34992644	.	A	T	.	.	MAF_INRAE=27.215;MAF_USDA=4.118
NC_035088.1	34992721	.	C	T	.	.	MAF_USDA=1.639
NC_035088.1	34992829	.	C	T	.	.	MAF_USDA=1.639
NC_035088.1	34992958	.	T	C	.	.	MAF_USDA=2.459
NC_035088.1	34992969	.	T	A	.	.	MAF_INRAE=37.342
NC_035088.1	34993139	.	T	G	.	.	MAF_INRAE=23.418;MAF_USDA=4.167
NC_035088.1	34993152	.	G	T	.	.	MAF_USDA=2.5
NC_035088.1	34993230	.	G	A	.	.	MAF_INRAE=9.494;MAF_USDA=19.412
NC_035088.1	34993305	.	G	A	.	.	MAF_INRAE=10.127;MAF_USDA=20.0
NC_035088.1	34993307	.	G	A	.	.	MAF_USDA=2.459
NC_035088.1	34993428	.	G	A	.	.	MAF_INRAE=10.759;MAF_USDA=19.412
NC_035088.1	34993459	.	T	C	.	.	MAF_USDA=8.333
NC_035088.1	34993878	.	C	T	.	.	MAF_USDA=3.529
NC_035088.1	34993899	.	C	A	.	.	MAF_USDA=2.459
NC_035088.1	34993910	.	A	C	.	.	MAF_INRAE=48.101;MAF_USDA=28.235
NC_035088.1	34994121	.	A	T	.	.	MAF_INRAE=2.5
NC_035088.1	34994140	.	G	A	.	.	MAF_INRAE=9.494;MAF_USDA=2.083
NC_035088.1	34994163	.	G	T	.	.	MAF_USDA=2.5
NC_035088.1	34994233	.	G	A	.	.	MAF_USDA=2.459
NC_035088.1	34994256	.	G	A	.	.	MAF_USDA=1.639
NC_035088.1	34994311	.	G	A	.	.	MAF_USDA=2.459
NC_035088.1	34994478	.	T	C	.	.	MAF_INRAE=22.785;MAF_USDA=9.412
NC_035088.1	34994662	.	T	C	.	.	MAF_INRAE=39.241;MAF_USDA=44.706
NC_035088.1	34994689	.	T	C	.	.	MAF_INRAE=5.263
NC_035088.1	34994832	.	T	G	.	.	MAF_INRAE=22.152
NC_035088.1	34994863	.	T	C	.	.	MAF_INRAE=10.759;MAF_USDA=7.059
NC_035088.1	34994935	.	T	C	.	.	MAF_USDA=6.557
NC_035088.1	34994960	.	C	T	.	.	MAF_INRAE=48.101;MAF_USDA=35.882
NC_035088.1	34994975	.	T	C	.	.	MAF_USDA=1.639
NC_035088.1	34995013	.	T	C	.	.	MAF_INRAE=8.333;MAF_USDA=2.941
NC_035088.1	34995060	.	T	G	.	.	MAF_USDA=2.459
NC_035088.1	34995072	.	T	A	.	.	MAF_INRAE=10.833;MAF_USDA=12.5
NC_035088.1	34995236	.	C	A	.	.	MAF_INRAE=12.025;MAF_USDA=7.647
NC_035088.1	34995314	.	A	G	.	.	MAF_INRAE=48.734;MAF_USDA=27.647
NC_035088.1	34995355	.	G	A	.	.	MAF_INRAE=49.367;MAF_USDA=29.412
NC_035088.1	34995364	.	G	A	.	.	MAF_USDA=4.918
NC_035088.1	34995403	.	A	C	.	.	MAF_INRAE=12.025;MAF_USDA=7.647
NC_035088.1	34995429	.	A	T	.	.	MAF_INRAE=10.526;MAF_USDA=10.656
NC_035088.1	34995487	.	T	C	.	.	MAF_INRAE=48.734;MAF_USDA=30.0
NC_035088.1	34995589	.	C	G	.	.	MAF_INRAE=48.734;MAF_USDA=30.0
NC_035088.1	34995744	.	T	C	.	.	MAF_INRAE=12.025;MAF_USDA=7.647
NC_035088.1	34995791	.	G	A	.	.	MAF_USDA=1.639
NC_035088.1	34995799	.	A	T	.	.	MAF_USDA=2.459
NC_035088.1	34995896	.	G	A	.	.	MAF_USDA=7.377
NC_035088.1	34995911	.	G	T	.	.	MAF_USDA=2.459
NC_035088.1	34995942	.	C	G	.	.	MAF_INRAE=48.734;MAF_USDA=28.824
NC_035088.1	34996101	.	C	T	.	.	MAF_USDA=2.459
NC_035088.1	34996108	.	A	T	.	.	MAF_USDA=5.882
NC_035088.1	34996124	.	G	A	.	.	MAF_USDA=6.557
NC_035088.1	34996212	.	T	C	.	.	MAF_INRAE=1.667
NC_035088.1	34996261	.	C	A	.	.	MAF_USDA=2.5
NC_035088.1	34996295	.	G	C	.	.	MAF_INRAE=48.734;MAF_USDA=28.235
NC_035088.1	34996363	.	A	C	.	.	MAF_INRAE=48.734;MAF_USDA=28.824
NC_035088.1	34996462	.	A	G	.	.	MAF_INRAE=48.734;MAF_USDA=27.647
NC_035088.1	34996510	.	G	T	.	.	MAF_USDA=4.098
NC_035088.1	34996514	.	C	A	.	.	MAF_INRAE=48.734;MAF_USDA=27.059
NC_035088.1	34996515	.	A	C	.	.	MAF_USDA=8.333
NC_035088.1	34996522	.	G	T	.	.	MAF_USDA=8.333
NC_035088.1	34996604	.	A	G	.	.	MAF_INRAE=39.873;MAF_USDA=50.0
NC_035088.1	34996635	.	T	C	.	.	MAF_INRAE=48.734;MAF_USDA=29.412
NC_035088.1	34996684	.	A	T	.	.	MAF_INRAE=48.734;MAF_USDA=29.412
NC_035088.1	34996725	.	T	G	.	.	MAF_INRAE=48.734;MAF_USDA=29.412
NC_035088.1	34996748	.	G	T	.	.	MAF_USDA=16.667
NC_035088.1	34996749	.	C	A	.	.	MAF_USDA=16.667
NC_035088.1	34996753	.	T	A	.	.	MAF_USDA=29.167
NC_035088.1	34996754	.	T	A	.	.	MAF_USDA=16.667
NC_035088.1	34996755	.	T	A	.	.	MAF_USDA=16.667
NC_035088.1	34996756	.	T	A	.	.	MAF_USDA=2.083
NC_035088.1	34996759	.	T	G	.	.	MAF_INRAE=44.167;MAF_USDA=16.667
NC_035088.1	34996762	.	G	T	.	.	MAF_INRAE=1.667
NC_035088.1	34996835	.	A	T	.	.	MAF_USDA=2.459
NC_035088.1	34996872	.	A	T	.	.	MAF_USDA=8.333
NC_035088.1	34996920	.	T	G	.	.	MAF_INRAE=34.177;MAF_USDA=45.882
NC_035088.1	34997036	.	G	A	.	.	MAF_USDA=8.333
NC_035088.1	34997099	.	G	A	.	.	MAF_INRAE=8.861;MAF_USDA=21.176
NC_035088.1	34997126	.	T	A	.	.	MAF_USDA=5.294
NC_035088.1	34997332	.	C	T	.	.	MAF_USDA=2.459
NC_035088.1	34997336	.	C	A	.	.	MAF_INRAE=12.025;MAF_USDA=7.647
NC_035088.1	34997369	.	T	C	.	.	MAF_USDA=3.279
NC_035088.1	34997405	.	A	C	.	.	MAF_USDA=2.459
NC_035088.1	34997482	.	C	T	.	.	MAF_INRAE=39.873;MAF_USDA=49.412
NC_035088.1	34997542	.	G	C	.	.	MAF_INRAE=20.886;MAF_USDA=27.647
NC_035088.1	34997739	.	G	A	.	.	MAF_USDA=7.377
NC_035088.1	34997781	.	A	C	.	.	MAF_INRAE=48.734;MAF_USDA=37.5
NC_035088.1	34997830	.	C	A	.	.	MAF_INRAE=12.025;MAF_USDA=8.235
NC_035088.1	34997846	.	T	G	.	.	MAF_USDA=1.639
NC_035088.1	34997867	.	C	T	.	.	MAF_INRAE=11.392;MAF_USDA=3.279
NC_035088.1	34997873	.	T	C	.	.	MAF_USDA=2.459
NC_035088.1	34997978	.	G	T	.	.	MAF_USDA=2.459
NC_035088.1	34997979	.	G	A	.	.	MAF_USDA=2.459
NC_035088.1	34998004	.	A	G	.	.	MAF_INRAE=20.886;MAF_USDA=27.647
NC_035088.1	34998016	.	G	A	.	.	MAF_USDA=2.459
NC_035088.1	34998028	.	T	C	.	.	MAF_USDA=1.639
NC_035088.1	34998042	.	C	T	.	.	MAF_INRAE=20.886;MAF_USDA=28.235
NC_035088.1	34998055	.	T	A	.	.	MAF_USDA=8.333
NC_035088.1	34998135	.	C	T	.	.	MAF_USDA=2.459
NC_035088.1	34998420	.	C	A	.	.	MAF_USDA=2.459
NC_035088.1	34998653	.	G	A	.	.	MAF_USDA=2.459
NC_035088.1	34998696	.	A	T	.	.	MAF_INRAE=20.886;MAF_USDA=30.588
NC_035088.1	34998698	.	C	G	.	.	MAF_USDA=1.639
NC_035088.1	34998754	.	G	T	.	.	MAF_INRAE=26.582
NC_035088.1	34998838	.	G	C	.	.	MAF_INRAE=27.848;MAF_USDA=4.706
NC_035088.1	34998847	.	T	C	.	.	MAF_USDA=4.918
NC_035088.1	34998850	.	G	T	.	.	MAF_INRAE=14.557;MAF_USDA=18.235
NC_035088.1	34998942	.	A	T	.	.	MAF_INRAE=20.886;MAF_USDA=27.647
NC_035088.1	34998960	.	C	G	.	.	MAF_INRAE=27.848;MAF_USDA=4.706
NC_035088.1	34998962	.	T	G	.	.	MAF_INRAE=20.886;MAF_USDA=26.471
NC_035088.1	34999039	.	T	C	.	.	MAF_USDA=5.738
NC_035088.1	34999253	.	T	G	.	.	MAF_USDA=5.738
NC_035088.1	34999346	.	C	T	.	.	MAF_INRAE=21.053;MAF_USDA=2.941
NC_035088.1	34999352	.	C	T	.	.	MAF_INRAE=12.025;MAF_USDA=10.588
NC_035088.1	34999495	.	A	G	.	.	MAF_USDA=2.459
NC_035088.1	34999513	.	C	T	.	.	MAF_INRAE=4.167
NC_035088.1	34999674	.	A	T	.	.	MAF_USDA=6.25
NC_035088.1	34999685	.	T	C	.	.	MAF_INRAE=36.709;MAF_USDA=47.647
NC_035088.1	34999749	.	G	T	.	.	MAF_USDA=2.459
NC_035088.1	34999812	.	G	A	.	.	MAF_USDA=2.459
NC_035088.1	34999827	.	T	G	.	.	MAF_INRAE=37.342;MAF_USDA=47.059
NC_035088.1	34999867	.	C	A	.	.	MAF_INRAE=36.076;MAF_USDA=36.471
NC_035088.1	34999992	.	A	G	.	.	MAF_USDA=2.459
NC_035088.1	34999998	.	G	A	.	.	MAF_INRAE=8.861;MAF_USDA=14.118
NC_035088.1	35000064	.	G	A	.	.	MAF_USDA=2.459
NC_035088.1	35000215	.	T	C	.	.	MAF_USDA=1.765
NC_035088.1	35000248	.	A	T	.	.	MAF_INRAE=27.215;MAF_USDA=4.706
NC_035088.1	35000396	.	G	C	.	.	MAF_USDA=7.377
NC_035088.1	35000417	.	A	T	.	.	MAF_INRAE=8.861;MAF_USDA=14.118
NC_035088.1	35000450	.	A	C	.	.	MAF_INRAE=12.025;MAF_USDA=10.417
NC_035088.1	35000454	.	T	A	.	.	MAF_INRAE=5.833;MAF_USDA=10.417
NC_035088.1	35000460	.	A	G	.	.	MAF_INRAE=12.025;MAF_USDA=11.176
NC_035088.1	35000472	.	G	A	.	.	MAF_USDA=2.459
NC_035088.1	35000483	.	T	G	.	.	MAF_INRAE=27.848;MAF_USDA=4.706
NC_035088.1	35000485	.	T	G	.	.	MAF_USDA=7.377
NC_035088.1	35000493	.	G	A	.	.	MAF_USDA=5.738
NC_035088.1	35000518	.	C	T	.	.	MAF_INRAE=13.924;MAF_USDA=11.176
NC_035088.1	35000538	.	C	T	.	.	MAF_INRAE=27.215;MAF_USDA=4.706
NC_035088.1	35000561	.	T	C	.	.	MAF_INRAE=14.557;MAF_USDA=7.647
NC_035088.1	35000567	.	C	A	.	.	MAF_INRAE=14.557;MAF_USDA=7.647
NC_035088.1	35000578	.	G	A	.	.	MAF_INRAE=14.557;MAF_USDA=7.647
NC_035088.1	35000579	.	T	A	.	.	MAF_INRAE=15.833;MAF_USDA=7.647
NC_035088.1	35000635	.	C	G	.	.	MAF_INRAE=27.215;MAF_USDA=6.471
NC_035088.1	35000678	.	G	A	.	.	MAF_INRAE=8.861;MAF_USDA=14.118
NC_035088.1	35000779	.	T	C	.	.	MAF_INRAE=12.025;MAF_USDA=10.588
NC_035088.1	35000882	.	C	T	.	.	MAF_USDA=5.882
NC_035088.1	35000919	.	G	T	.	.	MAF_INRAE=8.861;MAF_USDA=14.118
NC_035088.1	35000934	.	T	C	.	.	MAF_INRAE=10.526;MAF_USDA=14.118
NC_035088.1	35000935	.	G	T	.	.	MAF_USDA=14.118
NC_035088.1	35000946	.	G	T	.	.	MAF_USDA=14.583
NC_035088.1	35001046	.	T	A	.	.	MAF_USDA=8.333
NC_035088.1	35001083	.	A	T	.	.	MAF_INRAE=20.833;MAF_USDA=4.706
NC_035088.1	35001091	.	A	C	.	.	MAF_INRAE=27.848;MAF_USDA=4.706
NC_035088.1	35001194	.	T	A	.	.	MAF_INRAE=27.848;MAF_USDA=4.706
NC_035088.1	35001266	.	C	T	.	.	MAF_INRAE=27.848;MAF_USDA=4.706
NC_035088.1	35001349	.	G	A	.	.	MAF_INRAE=27.848;MAF_USDA=4.706
NC_035088.1	35001433	.	C	A	.	.	MAF_INRAE=27.848;MAF_USDA=4.706
NC_035088.1	35001467	.	A	C	.	.	MAF_INRAE=27.848;MAF_USDA=5.882
NC_035088.1	35001547	.	G	A	.	.	MAF_USDA=1.639
NC_035088.1	35001566	.	C	A	.	.	MAF_USDA=4.098
NC_035088.1	35001569	.	G	A	.	.	MAF_INRAE=10.833;MAF_USDA=2.083
NC_035088.1	35001590	.	A	G	.	.	MAF_USDA=4.098
NC_035088.1	35001597	.	T	G	.	.	MAF_USDA=4.098
NC_035088.1	35001600	.	G	A	.	.	MAF_USDA=4.098
NC_035088.1	35001744	.	C	A	.	.	MAF_INRAE=27.848;MAF_USDA=4.706
NC_035088.1	35001784	.	T	A	.	.	MAF_USDA=2.459
NC_035088.1	35001788	.	A	G	.	.	MAF_USDA=1.639
NC_035088.1	35001829	.	C	T	.	.	MAF_USDA=7.377
NC_035088.1	35001849	.	T	G	.	.	MAF_INRAE=27.848;MAF_USDA=4.706
NC_035088.1	35001917	.	G	A	.	.	MAF_USDA=2.459
NC_035088.1	35002009	.	A	C	.	.	MAF_INRAE=27.848;MAF_USDA=6.471
NC_035088.1	35002078	.	T	C	.	.	MAF_INRAE=6.329;MAF_USDA=6.471
NC_035088.1	35002211	.	G	T	.	.	MAF_INRAE=10.759
NC_035088.1	35002215	.	A	T	.	.	MAF_INRAE=8.333
NC_035088.1	35002218	.	C	A	.	.	MAF_USDA=1.639
NC_035088.1	35002253	.	C	T	.	.	MAF_INRAE=27.848;MAF_USDA=4.706
NC_035088.1	35002280	.	C	T	.	.	MAF_USDA=1.765
NC_035088.1	35002282	.	C	T	.	.	MAF_INRAE=27.848;MAF_USDA=4.706
NC_035088.1	35002283	.	T	A	.	.	MAF_INRAE=30.0;MAF_USDA=4.706
NC_035088.1	35002309	.	T	G	.	.	MAF_INRAE=27.215;MAF_USDA=5.294
NC_035088.1	35002315	.	A	G	.	.	MAF_INRAE=27.215;MAF_USDA=4.706
NC_035088.1	35002330	.	T	G	.	.	MAF_USDA=3.529
NC_035088.1	35002344	.	C	A	.	.	MAF_USDA=2.459
NC_035088.1	35002402	.	T	C	.	.	MAF_USDA=8.333
NC_035088.1	35002464	.	C	G	.	.	MAF_INRAE=28.481;MAF_USDA=5.882
NC_035088.1	35002502	.	G	T	.	.	MAF_USDA=1.639
NC_035088.1	35002507	.	C	T	.	.	MAF_USDA=7.377
NC_035088.1	35002554	.	G	A	.	.	MAF_USDA=1.639
NC_035088.1	35002633	.	G	T	.	.	MAF_USDA=1.639
NC_035088.1	35002661	.	G	A	.	.	MAF_INRAE=10.526;MAF_USDA=4.918
NC_035088.1	35002670	.	G	T	.	.	MAF_USDA=7.377
NC_035088.1	35002751	.	C	T	.	.	MAF_INRAE=36.076;MAF_USDA=46.471
NC_035088.1	35002812	.	G	T	.	.	MAF_USDA=1.639
NC_035088.1	35003025	.	A	C	.	.	MAF_USDA=5.294
NC_035088.1	35003061	.	C	T	.	.	MAF_USDA=1.639
NC_035088.1	35003072	.	T	G	.	.	MAF_INRAE=36.709;MAF_USDA=46.471
NC_035088.1	35003134	.	A	G	.	.	MAF_INRAE=27.848;MAF_USDA=4.706
NC_035088.1	35003147	.	T	G	.	.	MAF_USDA=6.557
NC_035088.1	35003155	.	C	T	.	.	MAF_INRAE=8.861;MAF_USDA=14.118
NC_035088.1	35003235	.	C	T	.	.	MAF_INRAE=27.848;MAF_USDA=4.706
NC_035088.1	35003314	.	G	C	.	.	MAF_USDA=5.294
NC_035088.1	35003361	.	A	G	.	.	MAF_USDA=5.738
NC_035088.1	35003419	.	G	T	.	.	MAF_INRAE=12.025;MAF_USDA=9.836
NC_035088.1	35003451	.	A	C	.	.	MAF_INRAE=5.696;MAF_USDA=5.882
NC_035088.1	35003456	.	T	G	.	.	MAF_INRAE=28.481;MAF_USDA=4.706
NC_035088.1	35003470	.	A	C	.	.	MAF_INRAE=28.481;MAF_USDA=7.059
NC_035088.1	35003471	.	A	G	.	.	MAF_INRAE=5.263
NC_035088.1	35003486	.	C	T	.	.	MAF_USDA=6.471
NC_035088.1	35003607	.	A	G	.	.	MAF_INRAE=36.709;MAF_USDA=45.882
NC_035088.1	35003699	.	A	C	.	.	MAF_INRAE=27.215;MAF_USDA=4.706
NC_035088.1	35003735	.	T	G	.	.	MAF_INRAE=27.848;MAF_USDA=4.706
NC_035088.1	35003778	.	G	T	.	.	MAF_INRAE=12.025;MAF_USDA=8.235
NC_035088.1	35003871	.	G	C	.	.	MAF_INRAE=2.5
NC_035088.1	35004045	.	T	C	.	.	MAF_USDA=4.706
NC_035088.1	35004050	.	T	G	.	.	MAF_USDA=4.706
NC_035088.1	35004074	.	A	T	.	.	MAF_INRAE=21.053;MAF_USDA=4.706
NC_035088.1	35004104	.	A	G	.	.	MAF_INRAE=12.025;MAF_USDA=8.235
NC_035088.1	35004120	.	A	T	.	.	MAF_INRAE=5.833
NC_035088.1	35004197	.	G	C	.	.	MAF_INRAE=27.848;MAF_USDA=4.706
NC_035088.1	35004327	.	A	G	.	.	MAF_INRAE=27.848;MAF_USDA=4.706
NC_035088.1	35004348	.	C	G	.	.	MAF_INRAE=27.848;MAF_USDA=4.706
NC_035088.1	35004355	.	A	G	.	.	MAF_INRAE=27.848;MAF_USDA=4.706
NC_035088.1	35004441	.	T	G	.	.	MAF_USDA=1.639
NC_035088.1	35004447	.	C	A	.	.	MAF_USDA=7.377
NC_035088.1	35004489	.	A	T	.	.	MAF_INRAE=8.861;MAF_USDA=14.118
NC_035088.1	35004530	.	G	T	.	.	MAF_INRAE=27.215;MAF_USDA=4.118
NC_035088.1	35004564	.	T	G	.	.	MAF_INRAE=27.215;MAF_USDA=4.706
NC_035088.1	35004601	.	T	G	.	.	MAF_INRAE=37.342;MAF_USDA=49.412
NC_035088.1	35004617	.	G	T	.	.	MAF_INRAE=27.848;MAF_USDA=4.706
NC_035088.1	35004621	.	T	G	.	.	MAF_INRAE=30.0;MAF_USDA=4.706
NC_035088.1	35004775	.	G	A	.	.	MAF_INRAE=27.215;MAF_USDA=4.118
NC_035088.1	35004776	.	T	A	.	.	MAF_INRAE=9.494;MAF_USDA=2.083
NC_035088.1	35004847	.	G	T	.	.	MAF_INRAE=35.443;MAF_USDA=41.765
NC_035088.1	35004905	.	A	C	.	.	MAF_INRAE=11.392;MAF_USDA=7.647
NC_035088.1	35004937	.	C	A	.	.	MAF_INRAE=35.443;MAF_USDA=42.353
NC_035088.1	35004944	.	C	T	.	.	MAF_INRAE=5.833;MAF_USDA=8.197
NC_035088.1	35005097	.	T	G	.	.	MAF_USDA=2.459
NC_035088.1	35005158	.	C	T	.	.	MAF_INRAE=37.342;MAF_USDA=45.294
NC_035088.1	35005174	.	A	G	.	.	MAF_INRAE=37.975;MAF_USDA=45.882
NC_035088.1	35005277	.	C	T	.	.	MAF_INRAE=35.443;MAF_USDA=40.0
NC_035088.1	35005278	.	A	G	.	.	MAF_INRAE=40.0;MAF_USDA=45.294
NC_035088.1	35005331	.	G	A	.	.	MAF_USDA=10.588
NC_035088.1	35005401	.	A	T	.	.	MAF_INRAE=37.975;MAF_USDA=45.882
NC_035088.1	35005445	.	G	A	.	.	MAF_USDA=1.667
NC_035088.1	35005456	.	C	G	.	.	MAF_INRAE=37.342;MAF_USDA=47.024
NC_035088.1	35005477	.	C	G	.	.	MAF_INRAE=31.667;MAF_USDA=14.118
NC_035088.1	35005482	.	G	T	.	.	MAF_USDA=2.459
NC_035088.1	35005484	.	T	A	.	.	MAF_INRAE=37.342;MAF_USDA=45.294
NC_035088.1	35005698	.	A	C	.	.	MAF_USDA=2.459
NC_035088.1	35005699	.	T	A	.	.	MAF_USDA=2.459
NC_035088.1	35005705	.	A	T	.	.	MAF_USDA=2.459
NC_035088.1	35005709	.	C	A	.	.	MAF_USDA=7.377
NC_035088.1	35005733	.	A	G	.	.	MAF_INRAE=36.709;MAF_USDA=47.647
NC_035088.1	35005789	.	A	G	.	.	MAF_INRAE=8.861;MAF_USDA=14.118
NC_035088.1	35005835	.	C	T	.	.	MAF_INRAE=36.709;MAF_USDA=47.647
NC_035088.1	35005839	.	G	T	.	.	MAF_INRAE=8.333;MAF_USDA=14.118
NC_035088.1	35005862	.	C	A	.	.	MAF_INRAE=36.709;MAF_USDA=46.429
NC_035088.1	35005994	.	C	T	.	.	MAF_USDA=8.197
NC_035088.1	35006053	.	C	T	.	.	MAF_INRAE=27.215;MAF_USDA=5.294
NC_035088.1	35006118	.	G	T	.	.	MAF_USDA=6.471
NC_035088.1	35006130	.	C	T	.	.	MAF_INRAE=36.076;MAF_USDA=47.647
NC_035088.1	35006137	.	G	C	.	.	MAF_USDA=7.059
NC_035088.1	35006174	.	C	T	.	.	MAF_USDA=6.471
NC_035088.1	35006201	.	T	A	.	.	MAF_INRAE=37.342;MAF_USDA=41.765
NC_035088.1	35006229	.	C	A	.	.	MAF_INRAE=12.025;MAF_USDA=7.647
NC_035088.1	35006289	.	G	C	.	.	MAF_USDA=7.377
NC_035088.1	35006318	.	A	G	.	.	MAF_USDA=1.639
NC_035088.1	35006325	.	A	C	.	.	MAF_USDA=9.016
NC_035088.1	35006355	.	T	G	.	.	MAF_USDA=2.459
NC_035088.1	35006372	.	T	G	.	.	MAF_INRAE=12.025;MAF_USDA=14.118
NC_035088.1	35006426	.	A	G	.	.	MAF_INRAE=8.861;MAF_USDA=13.115
NC_035088.1	35006504	.	A	G	.	.	MAF_USDA=1.639
NC_035088.1	35006533	.	A	C	.	.	MAF_USDA=7.377
NC_035088.1	35006562	.	G	C	.	.	MAF_INRAE=48.734;MAF_USDA=34.118
NC_035088.1	35006607	.	T	C	.	.	MAF_INRAE=11.392;MAF_USDA=2.353
NC_035088.1	35006617	.	T	G	.	.	MAF_INRAE=39.241;MAF_USDA=20.588
NC_035088.1	35006648	.	A	T	.	.	MAF_INRAE=8.861;MAF_USDA=13.115
NC_035088.1	35006775	.	T	A	.	.	MAF_USDA=7.377
NC_035088.1	35006796	.	G	A	.	.	MAF_USDA=2.459
NC_035088.1	35006797	.	T	C	.	.	MAF_INRAE=8.861;MAF_USDA=25.41
NC_035088.1	35006803	.	T	C	.	.	MAF_INRAE=48.734;MAF_USDA=41.176
NC_035088.1	35006821	.	C	T	.	.	MAF_USDA=1.639
NC_035088.1	35006857	.	T	A	.	.	MAF_USDA=3.279
NC_035088.1	35006894	.	C	T	.	.	MAF_INRAE=5.696;MAF_USDA=13.115
NC_035088.1	35006895	.	G	A	.	.	MAF_INRAE=10.759;MAF_USDA=2.941
NC_035088.1	35006902	.	T	C	.	.	MAF_USDA=2.941
NC_035088.1	35006903	.	T	C	.	.	MAF_USDA=2.941
NC_035088.1	35006904	.	A	T	.	.	MAF_USDA=2.941
NC_035088.1	35006943	.	T	G	.	.	MAF_INRAE=20.886;MAF_USDA=48.235
NC_035088.1	35006945	.	A	C	.	.	MAF_USDA=5.882
NC_035088.1	35007023	.	A	C	.	.	MAF_INRAE=39.873;MAF_USDA=11.765
NC_035088.1	35007047	.	G	T	.	.	MAF_USDA=8.333
NC_035088.1	35007127	.	T	G	.	.	MAF_USDA=1.639
NC_035088.1	35007228	.	A	G	.	.	MAF_INRAE=39.241;MAF_USDA=25.294
NC_035088.1	35007280	.	G	A	.	.	MAF_USDA=1.639
NC_035088.1	35007296	.	C	G	.	.	MAF_INRAE=5.263
NC_035088.1	35007383	.	C	T	.	.	MAF_INRAE=10.759;MAF_USDA=5.882
NC_035088.1	35007513	.	A	C	.	.	MAF_INRAE=20.833;MAF_USDA=5.882
NC_035088.1	35007559	.	C	T	.	.	MAF_INRAE=12.025;MAF_USDA=14.118
NC_035088.1	35007560	.	T	G	.	.	MAF_INRAE=5.833;MAF_USDA=14.118
NC_035088.1	35007574	.	C	T	.	.	MAF_INRAE=12.025;MAF_USDA=8.235
NC_035088.1	35007577	.	C	A	.	.	MAF_USDA=6.557
NC_035088.1	35007629	.	C	T	.	.	MAF_INRAE=11.392;MAF_USDA=5.882
NC_035088.1	35007667	.	T	G	.	.	MAF_USDA=7.377
NC_035088.1	35007680	.	C	T	.	.	MAF_USDA=1.639
NC_035088.1	35007698	.	A	C	.	.	MAF_INRAE=41.139;MAF_USDA=41.765
NC_035088.1	35007750	.	G	T	.	.	MAF_USDA=8.197
NC_035088.1	35007806	.	A	C	.	.	MAF_INRAE=40.506;MAF_USDA=38.824
NC_035088.1	35007808	.	A	C	.	.	MAF_INRAE=40.0;MAF_USDA=44.706
NC_035088.1	35007937	.	A	C	.	.	MAF_INRAE=11.392;MAF_USDA=5.294
NC_035088.1	35008065	.	T	G	.	.	MAF_INRAE=39.873;MAF_USDA=44.706
NC_035088.1	35008125	.	G	T	.	.	MAF_USDA=7.059
NC_035088.1	35008263	.	G	A	.	.	MAF_INRAE=27.848;MAF_USDA=15.476
NC_035088.1	35008267	.	A	G	.	.	MAF_INRAE=46.667;MAF_USDA=21.429
NC_035088.1	35008302	.	T	C	.	.	MAF_USDA=4.237
NC_035088.1	35008335	.	T	G	.	.	MAF_INRAE=8.861;MAF_USDA=13.559
NC_035088.1	35008422	.	G	A	.	.	MAF_USDA=6.557
NC_035088.1	35008560	.	C	A	.	.	MAF_INRAE=8.861;MAF_USDA=13.934
NC_035088.1	35008606	.	T	G	.	.	MAF_INRAE=12.025;MAF_USDA=8.235
NC_035088.1	35008638	.	G	T	.	.	MAF_INRAE=8.861;MAF_USDA=13.934
NC_035088.1	35008661	.	T	G	.	.	MAF_INRAE=5.833;MAF_USDA=9.016
NC_035088.1	35008684	.	A	C	.	.	MAF_INRAE=8.861;MAF_USDA=13.934
NC_035088.1	35008722	.	C	T	.	.	MAF_INRAE=8.861;MAF_USDA=12.295
NC_035088.1	35008756	.	G	A	.	.	MAF_INRAE=38.608;MAF_USDA=21.765
NC_035088.1	35008838	.	G	C	.	.	MAF_USDA=1.639
NC_035088.1	35008939	.	T	G	.	.	MAF_INRAE=20.833;MAF_USDA=14.583
NC_035088.1	35008953	.	G	T	.	.	MAF_INRAE=27.215;MAF_USDA=12.5
NC_035088.1	35009034	.	G	T	.	.	MAF_USDA=8.333
NC_035088.1	35009092	.	T	A	.	.	MAF_USDA=3.279
NC_035088.1	35009135	.	A	G	.	.	MAF_USDA=22.353
NC_035088.1	35009213	.	A	T	.	.	MAF_INRAE=39.873;MAF_USDA=48.235
NC_035088.1	35009315	.	T	C	.	.	MAF_INRAE=5.833;MAF_USDA=9.016
NC_035088.1	35009430	.	T	A	.	.	MAF_INRAE=39.873;MAF_USDA=45.294
NC_035088.1	35009533	.	G	T	.	.	MAF_INRAE=27.848;MAF_USDA=40.588
NC_035088.1	35009628	.	G	A	.	.	MAF_USDA=8.333
NC_035088.1	35009932	.	T	A	.	.	MAF_INRAE=16.456;MAF_USDA=21.765
NC_035088.1	35010555	.	G	A	.	.	MAF_USDA=4.167
NC_035088.1	35010575	.	A	G	.	.	MAF_USDA=25.595
NC_035088.1	35010678	.	C	T	.	.	MAF_INRAE=10.526;MAF_USDA=10.588
NC_035088.1	35010709	.	T	G	.	.	MAF_USDA=7.377
NC_035088.1	35010724	.	T	G	.	.	MAF_INRAE=17.089;MAF_USDA=21.765
NC_035088.1	35010781	.	T	G	.	.	MAF_USDA=1.639
NC_035088.1	35010791	.	A	C	.	.	MAF_INRAE=17.089;MAF_USDA=28.824
NC_035088.1	35010792	.	A	T	.	.	MAF_INRAE=11.667;MAF_USDA=28.824
NC_035088.1	35010800	.	CAAAAAAT	CAAAAAAG	.	.	MAF_USDA=35.417
NC_035088.1	35010807	.	T	G	.	.	MAF_USDA=37.705
NC_035088.1	35010842	.	G	T	.	.	MAF_INRAE=39.873;MAF_USDA=40.0
NC_035088.1	35010893	.	C	T	.	.	MAF_INRAE=16.456;MAF_USDA=28.824
NC_035088.1	35010946	.	G	A	.	.	MAF_INRAE=44.304;MAF_USDA=45.294
NC_035088.1	35010986	.	G	A	.	.	MAF_USDA=5.294
NC_035088.1	35011039	.	C	T	.	.	MAF_USDA=2.459
NC_035088.1	35011045	.	A	G	.	.	MAF_INRAE=28.481;MAF_USDA=44.118
NC_035088.1	35011059	.	G	T	.	.	MAF_INRAE=5.263
NC_035088.1	35011229	.	G	A	.	.	MAF_USDA=7.377
NC_035088.1	35011404	.	C	T	.	.	MAF_USDA=7.377
NC_035088.1	35011405	.	G	A	.	.	MAF_INRAE=1.667;MAF_USDA=5.738
NC_035088.1	35011408	.	G	A	.	.	MAF_USDA=1.639
NC_035088.1	35011454	.	T	A	.	.	MAF_USDA=6.557
NC_035088.1	35011468	.	C	T	.	.	MAF_USDA=1.639
NC_035088.1	35011501	.	G	A	.	.	MAF_INRAE=11.392;MAF_USDA=12.353
NC_035088.1	35011519	.	C	T	.	.	MAF_USDA=7.377
NC_035088.1	35011534	.	C	A	.	.	MAF_INRAE=50.0;MAF_USDA=26.471
NC_035088.1	35011547	.	A	T	.	.	MAF_USDA=2.459
NC_035088.1	35011646	.	C	A	.	.	MAF_INRAE=27.215;MAF_USDA=12.5
NC_035088.1	35011651	.	T	G	.	.	MAF_INRAE=17.089;MAF_USDA=22.941
NC_035088.1	35011656	.	A	C	.	.	MAF_INRAE=39.241;MAF_USDA=27.059
NC_035088.1	35011740	.	T	C	.	.	MAF_INRAE=5.833;MAF_USDA=22.131
NC_035088.1	35011829	.	T	G	.	.	MAF_USDA=2.353
NC_035088.1	35011868	.	T	C	.	.	MAF_INRAE=16.456;MAF_USDA=29.412
NC_035088.1	35011892	.	A	G	.	.	MAF_INRAE=27.848;MAF_USDA=18.75
NC_035088.1	35011944	.	A	G	.	.	MAF_INRAE=27.215;MAF_USDA=12.5
NC_035088.1	35011961	.	A	T	.	.	MAF_USDA=6.471
NC_035088.1	35011965	.	G	A	.	.	MAF_USDA=1.639
NC_035088.1	35011980	.	G	A	.	.	MAF_USDA=1.639
NC_035088.1	35012027	.	A	T	.	.	MAF_INRAE=11.392;MAF_USDA=7.647
NC_035088.1	35012052	.	G	A	.	.	MAF_INRAE=44.304;MAF_USDA=44.706
NC_035088.1	35012076	.	G	C	.	.	MAF_INRAE=27.848;MAF_USDA=12.5
NC_035088.1	35012099	.	G	A	.	.	MAF_INRAE=17.089;MAF_USDA=28.824
NC_035088.1	35012123	.	G	A	.	.	MAF_INRAE=15.823;MAF_USDA=12.353
NC_035088.1	35012297	.	G	A	.	.	MAF_USDA=1.639
NC_035088.1	35012337	.	T	C	.	.	MAF_INRAE=32.911;MAF_USDA=39.412
NC_035088.1	35012412	.	C	A	.	.	MAF_USDA=8.333
NC_035088.1	35012425	.	C	T	.	.	MAF_INRAE=27.848;MAF_USDA=12.941
NC_035088.1	35012481	.	T	A	.	.	MAF_USDA=1.639
NC_035088.1	35012498	.	G	T	.	.	MAF_USDA=6.471
NC_035088.1	35012511	.	C	T	.	.	MAF_INRAE=27.848;MAF_USDA=12.941
NC_035088.1	35012607	.	A	G	.	.	MAF_INRAE=39.241;MAF_USDA=27.059
NC_035088.1	35012794	.	T	G	.	.	MAF_USDA=7.377
NC_035088.1	35012912	.	T	G	.	.	MAF_USDA=1.639
NC_035088.1	35012922	.	A	C	.	.	MAF_USDA=6.557
NC_035088.1	35013039	.	T	G	.	.	MAF_INRAE=32.278;MAF_USDA=22.353
NC_035088.1	35013084	.	A	T	.	.	MAF_INRAE=11.392;MAF_USDA=8.824
NC_035088.1	35013160	.	G	A	.	.	MAF_USDA=5.738
NC_035088.1	35013199	.	A	C	.	.	MAF_INRAE=49.367;MAF_USDA=35.882
NC_035088.1	35013287	.	A	C	.	.	MAF_INRAE=26.582;MAF_USDA=12.5
NC_035088.1	35013385	.	G	T	.	.	MAF_INRAE=37.975;MAF_USDA=13.095
NC_035088.1	35013593	.	C	G	.	.	MAF_USDA=4.762
NC_035088.1	35013602	.	G	A	.	.	MAF_INRAE=5.833;MAF_USDA=12.5
NC_035088.1	35013688	.	G	A	.	.	MAF_USDA=7.5
NC_035088.1	35013697	.	T	G	.	.	MAF_INRAE=37.975;MAF_USDA=19.048
NC_035088.1	35013701	.	A	T	.	.	MAF_USDA=7.5
NC_035088.1	35013740	.	C	G	.	.	MAF_USDA=1.667
NC_035088.1	35013894	.	G	A	.	.	MAF_INRAE=44.304;MAF_USDA=35.119
NC_035088.1	35013923	.	C	T	.	.	MAF_INRAE=1.667
NC_035088.1	35013940	.	A	C	.	.	MAF_USDA=5.833
NC_035088.1	35013962	.	A	T	.	.	MAF_INRAE=37.975;MAF_USDA=13.095
NC_035088.1	35013981	.	T	G	.	.	MAF_USDA=1.667
NC_035088.1	35014080	.	C	T	.	.	MAF_INRAE=44.304;MAF_USDA=15.476
NC_035088.1	35014113	.	C	T	.	.	MAF_INRAE=5.833;MAF_USDA=12.5
NC_035088.1	35014164	.	G	A	.	.	MAF_INRAE=4.167
NC_035088.1	35014167	.	A	G	.	.	MAF_USDA=8.333
NC_035088.1	35014487	.	T	G	.	.	MAF_INRAE=37.342;MAF_USDA=19.643
NC_035088.1	35014506	.	G	T	.	.	MAF_INRAE=4.43;MAF_USDA=6.667
NC_035088.1	35014511	.	C	A	.	.	MAF_USDA=1.667
NC_035088.1	35014684	.	T	A	.	.	MAF_INRAE=37.975;MAF_USDA=19.412
NC_035088.1	35014700	.	G	A	.	.	MAF_INRAE=5.833;MAF_USDA=9.016
NC_035088.1	35014715	.	T	A	.	.	MAF_INRAE=33.544;MAF_USDA=13.529
NC_035088.1	35014837	.	C	G	.	.	MAF_INRAE=4.43;MAF_USDA=5.738
NC_035088.1	35014968	.	C	A	.	.	MAF_INRAE=10.127;MAF_USDA=15.882
NC_035088.1	35014978	.	T	G	.	.	MAF_INRAE=10.127;MAF_USDA=17.059
NC_035088.1	35014986	.	T	A	.	.	MAF_USDA=8.197
NC_035088.1	35015005	.	C	T	.	.	MAF_INRAE=34.177;MAF_USDA=30.588
NC_035088.1	35015020	.	T	A	.	.	MAF_INRAE=27.848;MAF_USDA=10.417
NC_035088.1	35015028	.	C	A	.	.	MAF_INRAE=5.263;MAF_USDA=1.639
NC_035088.1	35015044	.	C	T	.	.	MAF_INRAE=33.544;MAF_USDA=7.647
NC_035088.1	35015079	.	A	G	.	.	MAF_INRAE=27.848;MAF_USDA=12.5
NC_035088.1	35015175	.	G	T	.	.	MAF_INRAE=2.5
NC_035088.1	35015200	.	T	A	.	.	MAF_INRAE=12.658;MAF_USDA=7.647
NC_035088.1	35015213	.	G	A	.	.	MAF_INRAE=43.671;MAF_USDA=40.0
NC_035088.1	35015216	.	T	A	.	.	MAF_INRAE=47.5;MAF_USDA=40.0
NC_035088.1	35015277	.	A	T	.	.	MAF_USDA=7.377
NC_035088.1	35015309	.	G	A	.	.	MAF_INRAE=43.671;MAF_USDA=40.0
NC_035088.1	35015348	.	C	T	.	.	MAF_INRAE=37.975;MAF_USDA=11.765
NC_035088.1	35015390	.	G	C	.	.	MAF_INRAE=37.975;MAF_USDA=11.765
NC_035088.1	35015435	.	G	T	.	.	MAF_USDA=5.738
NC_035088.1	35015460	.	T	G	.	.	MAF_INRAE=44.937;MAF_USDA=35.882
NC_035088.1	35015618	.	A	G	.	.	MAF_USDA=7.377
NC_035088.1	35015647	.	C	T	.	.	MAF_USDA=5.738
NC_035088.1	35015670	.	G	A	.	.	MAF_USDA=6.25
NC_035088.1	35015767	.	C	T	.	.	MAF_USDA=1.639
NC_035088.1	35015774	.	C	T	.	.	MAF_USDA=14.583
NC_035088.1	35015881	.	G	A	.	.	MAF_INRAE=6.329;MAF_USDA=4.167
NC_035088.1	35015907	.	G	A	.	.	MAF_USDA=2.083
NC_035088.1	35015949	.	G	T	.	.	MAF_INRAE=5.833;MAF_USDA=9.016
NC_035088.1	35016141	.	G	A	.	.	MAF_INRAE=5.833;MAF_USDA=9.016
NC_035088.1	35016152	.	G	T	.	.	MAF_USDA=1.639
NC_035088.1	35016225	.	G	A	.	.	MAF_USDA=5.882
NC_035088.1	35016263	.	G	A	.	.	MAF_INRAE=6.329;MAF_USDA=2.083
NC_035088.1	35016289	.	A	G	.	.	MAF_USDA=2.941
NC_035088.1	35016290	.	T	C	.	.	MAF_USDA=2.941
NC_035088.1	35016342	.	G	A	.	.	MAF_USDA=2.941
NC_035088.1	35016571	.	T	C	.	.	MAF_USDA=2.941
NC_035088.1	35016590	.	G	A	.	.	MAF_INRAE=32.911;MAF_USDA=19.412
NC_035088.1	35016631	.	C	T	.	.	MAF_USDA=2.941
NC_035088.1	35016683	.	C	T	.	.	MAF_INRAE=10.833;MAF_USDA=12.5
NC_035088.1	35016686	.	C	T	.	.	MAF_INRAE=5.833;MAF_USDA=12.5
NC_035088.1	35016695	.	A	T	.	.	MAF_USDA=3.529
NC_035088.1	35016727	.	A	G	.	.	MAF_INRAE=32.911;MAF_USDA=18.824
NC_035088.1	35016730	.	T	A	.	.	MAF_USDA=2.941
NC_035088.1	35016735	.	T	A	.	.	MAF_USDA=2.941
NC_035088.1	35016736	.	G	A	.	.	MAF_USDA=3.529
NC_035088.1	35016741	.	T	G	.	.	MAF_USDA=2.941
NC_035088.1	35016774	.	G	T	.	.	MAF_INRAE=4.43;MAF_USDA=6.557
NC_035088.1	35016837	.	A	G	.	.	MAF_USDA=7.377
NC_035088.1	35016849	.	T	C	.	.	MAF_INRAE=17.722;MAF_USDA=48.235
NC_035088.1	35016887	.	T	C	.	.	MAF_INRAE=4.43;MAF_USDA=6.557
NC_035088.1	35017156	.	G	C	.	.	MAF_USDA=4.118
NC_035088.1	35017266	.	G	A	.	.	MAF_USDA=1.639
NC_035088.1	35017271	.	C	T	.	.	MAF_INRAE=5.833;MAF_USDA=12.5
NC_035088.1	35017372	.	A	C	.	.	MAF_INRAE=5.833;MAF_USDA=21.311
NC_035088.1	35017391	.	G	T	.	.	MAF_INRAE=5.833;MAF_USDA=21.311
NC_035088.1	35017432	.	C	T	.	.	MAF_USDA=1.639
NC_035088.1	35017473	.	G	T	.	.	MAF_USDA=3.279
NC_035088.1	35017513	.	C	A	.	.	MAF_INRAE=44.304;MAF_USDA=41.765
NC_035088.1	35017520	.	T	A	.	.	MAF_USDA=1.639
NC_035088.1	35017579	.	C	T	.	.	MAF_USDA=5.294
NC_035088.1	35017614	.	T	C	.	.	MAF_INRAE=5.0;MAF_USDA=6.471
NC_035088.1	35017650	.	T	G	.	.	MAF_USDA=33.333
NC_035088.1	35017653	.	A	C	.	.	MAF_INRAE=48.333;MAF_USDA=27.083
NC_035088.1	35017679	.	A	T	.	.	MAF_INRAE=44.304;MAF_USDA=40.0
NC_035088.1	35017688	.	T	G	.	.	MAF_USDA=3.279
NC_035088.1	35017700	.	A	T	.	.	MAF_USDA=2.083
NC_035088.1	35017769	.	G	A	.	.	MAF_INRAE=9.494;MAF_USDA=7.647
NC_035088.1	35017902	.	T	C	.	.	MAF_USDA=2.381
NC_035088.1	35017907	.	C	T	.	.	MAF_INRAE=11.392;MAF_USDA=3.571
NC_035088.1	35017968	.	A	G	.	.	MAF_USDA=2.941
NC_035088.1	35017995	.	G	A	.	.	MAF_USDA=2.941
NC_035088.1	35018006	.	C	A	.	.	MAF_INRAE=44.304;MAF_USDA=26.471
NC_035088.1	35018068	.	T	A	.	.	MAF_USDA=8.197
NC_035088.1	35018080	.	C	A	.	.	MAF_INRAE=10.526;MAF_USDA=9.836
NC_035088.1	35018135	.	T	C	.	.	MAF_USDA=2.941
NC_035088.1	35018186	.	A	C	.	.	MAF_USDA=2.941
NC_035088.1	35018188	.	C	T	.	.	MAF_USDA=2.941
NC_035088.1	35018191	.	C	A	.	.	MAF_INRAE=27.848;MAF_USDA=4.118
NC_035088.1	35018218	.	C	A	.	.	MAF_USDA=2.083
NC_035088.1	35018278	.	C	A	.	.	MAF_USDA=1.639
NC_035088.1	35018414	.	G	A	.	.	MAF_INRAE=4.43;MAF_USDA=12.941
NC_035088.1	35018416	.	G	C	.	.	MAF_USDA=2.941
NC_035088.1	35018425	.	T	C	.	.	MAF_USDA=2.941
NC_035088.1	35018506	.	T	A	.	.	MAF_INRAE=1.667
NC_035088.1	35018523	.	G	T	.	.	MAF_USDA=3.529
NC_035088.1	35018532	.	C	A	.	.	MAF_USDA=5.738
NC_035088.1	35018535	.	T	G	.	.	MAF_USDA=3.529
NC_035088.1	35018596	.	A	C	.	.	MAF_USDA=12.353
NC_035088.1	35018653	.	A	G	.	.	MAF_USDA=2.941
NC_035088.1	35018682	.	T	C	.	.	MAF_USDA=8.333
NC_035088.1	35018698	.	G	C	.	.	MAF_INRAE=5.0;MAF_USDA=6.471
NC_035088.1	35018710	.	A	C	.	.	MAF_INRAE=10.0;MAF_USDA=22.131
NC_035088.1	35018767	.	C	T	.	.	MAF_INRAE=31.013;MAF_USDA=45.882
NC_035088.1	35018781	.	A	T	.	.	MAF_INRAE=2.5;MAF_USDA=4.706
NC_035088.1	35018805	.	G	A	.	.	MAF_INRAE=5.0;MAF_USDA=6.471
NC_035088.1	35018874	.	G	A	.	.	MAF_USDA=1.765
NC_035088.1	35018901	.	T	C	.	.	MAF_INRAE=5.833;MAF_USDA=9.016
NC_035088.1	35018933	.	T	G	.	.	MAF_USDA=8.197
NC_035088.1	35019001	.	C	A	.	.	MAF_INRAE=4.167
NC_035088.1	35019042	.	A	G	.	.	MAF_USDA=2.976
NC_035088.1	35019086	.	C	A	.	.	MAF_INRAE=38.333;MAF_USDA=37.5
NC_035088.1	35019089	.	C	A	.	.	MAF_INRAE=38.333;MAF_USDA=37.5
NC_035088.1	35019151	.	G	A	.	.	MAF_USDA=2.941
NC_035088.1	35019158	.	C	T	.	.	MAF_INRAE=5.263
NC_035088.1	35019162	.	C	T	.	.	MAF_INRAE=4.167
NC_035088.1	35019181	.	G	T	.	.	MAF_INRAE=5.263
NC_035088.1	35019220	.	T	G	.	.	MAF_INRAE=44.304;MAF_USDA=33.529
NC_035088.1	35019243	.	A	C	.	.	MAF_INRAE=5.833;MAF_USDA=4.167
NC_035088.1	35019244	.	C	T	.	.	MAF_INRAE=5.833;MAF_USDA=12.5
NC_035088.1	35019256	.	G	C	.	.	MAF_INRAE=17.722;MAF_USDA=45.294
NC_035088.1	35019323	.	G	C	.	.	MAF_USDA=8.197
NC_035088.1	35019325	.	A	C	.	.	MAF_INRAE=17.722;MAF_USDA=47.059
NC_035088.1	35019365	.	C	T	.	.	MAF_INRAE=4.167
NC_035088.1	35019643	.	A	C	.	.	MAF_USDA=2.941
NC_035088.1	35019652	.	G	A	.	.	MAF_USDA=2.941
NC_035088.1	35019658	.	A	G	.	.	MAF_INRAE=12.658;MAF_USDA=9.836
NC_035088.1	35019815	.	T	G	.	.	MAF_USDA=3.333
NC_035088.1	35019870	.	T	G	.	.	MAF_USDA=4.098
NC_035088.1	35019923	.	C	T	.	.	MAF_USDA=2.941
NC_035088.1	35019945	.	C	T	.	.	MAF_INRAE=5.833;MAF_USDA=9.412
NC_035088.1	35019963	.	A	G	.	.	MAF_USDA=2.941
NC_035088.1	35019973	.	G	A	.	.	MAF_USDA=3.529
NC_035088.1	35020000	.	G	A	.	.	MAF_USDA=1.639
NC_035088.1	35020044	.	A	T	.	.	MAF_INRAE=10.759;MAF_USDA=2.083
NC_035088.1	35020090	.	C	T	.	.	MAF_USDA=3.279
NC_035088.1	35020115	.	C	T	.	.	MAF_INRAE=37.975;MAF_USDA=17.647
NC_035088.1	35020160	.	A	G	.	.	MAF_USDA=3.279
NC_035088.1	35020191	.	C	A	.	.	MAF_USDA=27.647
NC_035088.1	35020239	.	G	A	.	.	MAF_INRAE=5.833;MAF_USDA=21.311
NC_035088.1	35020240	.	T	C	.	.	MAF_USDA=27.059
NC_035088.1	35020817	.	T	G	.	.	MAF_USDA=31.25
NC_035088.1	35020823	.	C	A	.	.	MAF_USDA=31.25
NC_035088.1	35020833	.	C	T	.	.	MAF_USDA=31.25
NC_035088.1	35020860	.	C	T	.	.	MAF_USDA=25.904
NC_035088.1	35020922	.	C	T	.	.	MAF_INRAE=10.526
NC_035088.1	35020956	.	A	C	.	.	MAF_INRAE=32.911;MAF_USDA=7.647
NC_035088.1	35021022	.	A	G	.	.	MAF_INRAE=5.833;MAF_USDA=21.311
NC_035088.1	35021093	.	T	G	.	.	MAF_INRAE=17.089;MAF_USDA=31.148
NC_035088.1	35021100	.	G	A	.	.	MAF_USDA=6.557
NC_035088.1	35021280	.	T	C	.	.	MAF_USDA=27.647
NC_035088.1	35021281	.	A	G	.	.	MAF_USDA=1.639
NC_035088.1	35021288	.	G	C	.	.	MAF_INRAE=31.579;MAF_USDA=9.836
NC_035088.1	35021293	.	T	C	.	.	MAF_INRAE=31.579;MAF_USDA=31.148
NC_035088.1	35021304	.	A	C	.	.	MAF_USDA=10.417
NC_035088.1	35021330	.	T	C	.	.	MAF_USDA=27.059
NC_035088.1	35021372	.	C	T	.	.	MAF_INRAE=31.579;MAF_USDA=7.059
NC_035088.1	35021383	.	C	T	.	.	MAF_INRAE=5.263
NC_035088.1	35021464	.	C	T	.	.	MAF_USDA=3.012
NC_035088.1	35021720	.	A	T	.	.	MAF_INRAE=43.038;MAF_USDA=26.471
NC_035088.1	35021727	.	G	A	.	.	MAF_USDA=6.557
NC_035088.1	35021747	.	A	G	.	.	MAF_USDA=8.333
NC_035088.1	35021784	.	G	A	.	.	MAF_USDA=1.639
NC_035088.1	35021802	.	A	T	.	.	MAF_INRAE=44.304;MAF_USDA=21.176
NC_035088.1	35021803	.	C	G	.	.	MAF_INRAE=48.333;MAF_USDA=21.176
NC_035088.1	35021821	.	A	T	.	.	MAF_INRAE=5.263
NC_035088.1	35021870	.	C	T	.	.	MAF_INRAE=10.526;MAF_USDA=6.557
NC_035088.1	35021935	.	G	A	.	.	MAF_USDA=23.529
NC_035088.1	35021979	.	G	T	.	.	MAF_USDA=1.639
NC_035088.1	35021995	.	G	C	.	.	MAF_INRAE=10.526;MAF_USDA=6.557
NC_035088.1	35022041	.	A	T	.	.	MAF_USDA=12.5
NC_035088.1	35022090	.	T	G	.	.	MAF_INRAE=31.667;MAF_USDA=12.5
NC_035088.1	35022091	.	T	G	.	.	MAF_INRAE=13.333;MAF_USDA=31.148
NC_035088.1	35022116	.	A	G	.	.	MAF_INRAE=6.667;MAF_USDA=28.235
NC_035088.1	35022181	.	C	A	.	.	MAF_INRAE=28.481;MAF_USDA=12.5
NC_035088.1	35022242	.	G	A	.	.	MAF_INRAE=32.278;MAF_USDA=22.941
NC_035088.1	35022243	.	T	C	.	.	MAF_INRAE=29.114;MAF_USDA=12.5
NC_035088.1	35022246	.	A	C	.	.	MAF_INRAE=6.667;MAF_USDA=25.294
NC_035088.1	35022247	.	C	A	.	.	MAF_INRAE=38.333;MAF_USDA=34.118
NC_035088.1	35022253	.	A	T	.	.	MAF_INRAE=35.443;MAF_USDA=34.706
NC_035088.1	35022318	.	T	A	.	.	MAF_INRAE=18.354;MAF_USDA=31.967
NC_035088.1	35022324	.	T	G	.	.	MAF_USDA=3.279
NC_035088.1	35022347	.	T	C	.	.	MAF_USDA=7.377
NC_035088.1	35022394	.	T	G,A	.	.	MAF_INRAE=21.053;MAF_USDA=9.016
NC_035088.1	35022420	.	C	A	.	.	MAF_USDA=2.941
NC_035088.1	35022453	.	A	G	.	.	MAF_USDA=25.294
NC_035088.1	35022463	.	G	T	.	.	MAF_INRAE=14.167
NC_035088.1	35022465	.	T	A	.	.	MAF_INRAE=32.5;MAF_USDA=8.235
NC_035088.1	35022481	.	T	G	.	.	MAF_USDA=4.706
NC_035088.1	35022710	.	G	A	.	.	MAF_USDA=12.5
NC_035088.1	35022715	.	C	T	.	.	MAF_INRAE=14.167
NC_035088.1	35022817	.	G	A	.	.	MAF_USDA=1.639
NC_035088.1	35022831	.	C	A	.	.	MAF_INRAE=7.895;MAF_USDA=2.459
NC_035088.1	35022898	.	T	C	.	.	MAF_INRAE=35.833;MAF_USDA=35.119
NC_035088.1	35022904	.	G	A	.	.	MAF_INRAE=2.5
NC_035088.1	35022913	.	A	G	.	.	MAF_INRAE=35.833;MAF_USDA=32.738
NC_035088.1	35022927	.	G	C	.	.	MAF_INRAE=13.333;MAF_USDA=33.898
NC_035088.1	35022998	.	A	G	.	.	MAF_INRAE=6.667;MAF_USDA=25.294
NC_035088.1	35023017	.	G	A	.	.	MAF_INRAE=32.5;MAF_USDA=23.529
NC_035088.1	35023022	.	T	C	.	.	MAF_USDA=11.176
NC_035088.1	35023113	.	A	G	.	.	MAF_INRAE=8.333;MAF_USDA=2.459
NC_035088.1	35023125	.	T	G	.	.	MAF_USDA=2.083
NC_035088.1	35023156	.	C	T	.	.	MAF_USDA=1.639
NC_035088.1	35023248	.	T	A	.	.	MAF_INRAE=29.167;MAF_USDA=12.5
NC_035088.1	35023276	.	C	T	.	.	MAF_INRAE=5.833
NC_035088.1	35023382	.	T	A	.	.	MAF_INRAE=8.333;MAF_USDA=5.882
NC_035088.1	35023451	.	T	C	.	.	MAF_INRAE=20.253;MAF_USDA=35.246
NC_035088.1	35023473	.	G	A	.	.	MAF_INRAE=44.304;MAF_USDA=31.765
NC_035088.1	35023645	.	T	C	.	.	MAF_INRAE=38.333;MAF_USDA=34.706
NC_035088.1	35023765	.	A	C	.	.	MAF_INRAE=35.443;MAF_USDA=34.706
NC_035088.1	35023776	.	T	A	.	.	MAF_INRAE=44.304;MAF_USDA=25.882
NC_035088.1	35023813	.	C	T	.	.	MAF_USDA=2.941
NC_035088.1	35023846	.	A	G	.	.	MAF_USDA=1.639
NC_035088.1	35023947	.	G	A	.	.	MAF_USDA=2.459
NC_035088.1	35024015	.	G	A	.	.	MAF_USDA=1.639
NC_035088.1	35024071	.	A	G	.	.	MAF_INRAE=5.833;MAF_USDA=12.5
NC_035088.1	35024099	.	C	T	.	.	MAF_USDA=8.197
NC_035088.1	35024108	.	G	A	.	.	MAF_INRAE=34.81;MAF_USDA=34.118
NC_035088.1	35024137	.	A	C	.	.	MAF_INRAE=6.667;MAF_USDA=26.471
NC_035088.1	35024140	.	G	A	.	.	MAF_INRAE=10.526;MAF_USDA=6.557
NC_035088.1	35024158	.	T	A	.	.	MAF_INRAE=38.333;MAF_USDA=35.294
NC_035088.1	35024233	.	A	T	.	.	MAF_INRAE=35.443;MAF_USDA=34.118
NC_035088.1	35024379	.	C	A	.	.	MAF_INRAE=6.667;MAF_USDA=25.0
NC_035088.1	35024383	.	A	C	.	.	MAF_INRAE=17.089;MAF_USDA=22.941
NC_035088.1	35024387	.	G	A	.	.	MAF_INRAE=6.667;MAF_USDA=43.75
NC_035088.1	35024403	.	T	C	.	.	MAF_INRAE=20.253;MAF_USDA=37.705
NC_035088.1	35024411	.	A	T	.	.	MAF_INRAE=5.833;MAF_USDA=24.118
NC_035088.1	35024418	.	T	G	.	.	MAF_USDA=8.333
NC_035088.1	35024432	.	C	T	.	.	MAF_USDA=4.098
NC_035088.1	35024454	.	C	T	.	.	MAF_USDA=3.279
NC_035088.1	35024464	.	A	C	.	.	MAF_USDA=3.279
NC_035088.1	35024468	.	T	C	.	.	MAF_USDA=3.279
NC_035088.1	35024474	.	C	T	.	.	MAF_USDA=3.279
NC_035088.1	35024477	.	T	A	.	.	MAF_USDA=3.279
NC_035088.1	35024491	.	C	T	.	.	MAF_INRAE=5.833;MAF_USDA=9.016
NC_035088.1	35024538	.	T	G	.	.	MAF_USDA=4.098
NC_035088.1	35024540	.	C	T	.	.	MAF_USDA=4.098
NC_035088.1	35024596	.	C	T	.	.	MAF_USDA=1.639
NC_035088.1	35024597	.	A	G	.	.	MAF_INRAE=15.833
NC_035088.1	35024601	.	T	C	.	.	MAF_INRAE=5.833;MAF_USDA=21.765
NC_035088.1	35024627	.	T	C	.	.	MAF_INRAE=38.333;MAF_USDA=19.412
NC_035088.1	35024660	.	A	G	.	.	MAF_INRAE=13.333;MAF_USDA=29.412
NC_035088.1	35024681	.	G	T	.	.	MAF_USDA=2.941
NC_035088.1	35024773	.	A	G	.	.	MAF_INRAE=43.671;MAF_USDA=31.765
NC_035088.1	35024777	.	T	G	.	.	MAF_INRAE=6.667;MAF_USDA=27.647
NC_035088.1	35024783	.	T	A	.	.	MAF_INRAE=43.671;MAF_USDA=30.588
NC_035088.1	35024803	.	C	T	.	.	MAF_INRAE=43.671;MAF_USDA=30.588
NC_035088.1	35024820	.	G	A	.	.	MAF_USDA=2.941
NC_035088.1	35024928	.	G	A	.	.	MAF_USDA=1.639
NC_035088.1	35024932	.	G	C	.	.	MAF_USDA=1.639
NC_035088.1	35024942	.	T	G	.	.	MAF_USDA=1.639
NC_035088.1	35024960	.	C	T	.	.	MAF_USDA=8.197
NC_035088.1	35024980	.	C	T	.	.	MAF_USDA=7.059
NC_035088.1	35024986	.	G	T	.	.	MAF_USDA=2.459
NC_035088.1	35025004	.	G	A	.	.	MAF_INRAE=44.304;MAF_USDA=30.0
NC_035088.1	35025042	.	T	A	.	.	MAF_INRAE=35.443;MAF_USDA=31.765
NC_035088.1	35025044	.	A	C	.	.	MAF_INRAE=38.333;MAF_USDA=31.765
NC_035088.1	35025066	.	C	T	.	.	MAF_INRAE=5.833;MAF_USDA=9.412
NC_035088.1	35025135	.	T	A	.	.	MAF_USDA=1.765
NC_035088.1	35025150	.	G	A	.	.	MAF_INRAE=6.329
NC_035088.1	35025172	.	C	A	.	.	MAF_INRAE=27.848;MAF_USDA=12.5
NC_035088.1	35025173	.	A	T	.	.	MAF_INRAE=10.526;MAF_USDA=6.557
NC_035088.1	35025244	.	C	T	.	.	MAF_USDA=1.639
NC_035088.1	35025253	.	T	C	.	.	MAF_INRAE=5.833;MAF_USDA=21.311
NC_035088.1	35025258	.	G	A	.	.	MAF_USDA=4.918
NC_035088.1	35025309	.	G	A	.	.	MAF_INRAE=38.608;MAF_USDA=44.706
NC_035088.1	35025317	.	G	A	.	.	MAF_INRAE=29.114;MAF_USDA=9.412
NC_035088.1	35025323	.	C	A	.	.	MAF_INRAE=5.263
NC_035088.1	35025450	.	G	C	.	.	MAF_INRAE=10.526;MAF_USDA=5.294
NC_035088.1	35025597	.	G	C	.	.	MAF_INRAE=10.526;MAF_USDA=6.557
NC_035088.1	35025664	.	G	C	.	.	MAF_INRAE=29.114;MAF_USDA=12.5
NC_035088.1	35025700	.	T	C	.	.	MAF_USDA=23.529
NC_035088.1	35025732	.	G	A	.	.	MAF_USDA=2.941
NC_035088.1	35025800	.	A	C	.	.	MAF_USDA=11.475
NC_035088.1	35025884	.	C	T	.	.	MAF_INRAE=41.772;MAF_USDA=9.412
NC_035088.1	35025966	.	T	A	.	.	MAF_INRAE=47.468;MAF_USDA=30.0
NC_035088.1	35025992	.	G	C	.	.	MAF_USDA=8.197
NC_035088.1	35026028	.	G	A	.	.	MAF_INRAE=27.848;MAF_USDA=12.5
NC_035088.1	35026105	.	A	T	.	.	MAF_INRAE=41.772;MAF_USDA=11.176
NC_035088.1	35026112	.	G	A	.	.	MAF_USDA=7.059
NC_035088.1	35026133	.	A	G	.	.	MAF_INRAE=6.667;MAF_USDA=45.833
NC_035088.1	35026169	.	G	T	.	.	MAF_USDA=2.941
NC_035088.1	35026251	.	G	T	.	.	MAF_USDA=1.639
NC_035088.1	35026280	.	G	A	.	.	MAF_INRAE=5.833
NC_035088.1	35026417	.	G	A	.	.	MAF_INRAE=47.468;MAF_USDA=34.706
NC_035088.1	35026529	.	C	T	.	.	MAF_USDA=14.583
NC_035088.1	35026788	.	T	A	.	.	MAF_INRAE=9.494;MAF_USDA=9.836
NC_035088.1	35026989	.	A	C	.	.	MAF_INRAE=11.392;MAF_USDA=5.882
NC_035088.1	35027082	.	T	G	.	.	MAF_INRAE=41.772;MAF_USDA=12.941
NC_035088.1	35027084	.	T	G	.	.	MAF_USDA=6.471
NC_035088.1	35027087	.	G	C	.	.	MAF_INRAE=44.304;MAF_USDA=25.882
NC_035088.1	35027139	.	C	A	.	.	MAF_INRAE=41.772;MAF_USDA=11.765
NC_035088.1	35027140	.	A	C	.	.	MAF_INRAE=35.833;MAF_USDA=4.706
NC_035088.1	35027266	.	G	A	.	.	MAF_INRAE=32.5;MAF_USDA=9.524
NC_035088.1	35027334	.	C	T	.	.	MAF_INRAE=5.833;MAF_USDA=14.583
NC_035088.1	35027335	.	G	A	.	.	MAF_USDA=1.639
NC_035088.1	35027364	.	C	T	.	.	MAF_INRAE=44.304;MAF_USDA=26.471
NC_035088.1	35027386	.	C	T	.	.	MAF_USDA=5.738
NC_035088.1	35027462	.	G	A	.	.	MAF_INRAE=5.833;MAF_USDA=7.377
NC_035088.1	35027644	.	C	T	.	.	MAF_INRAE=44.304;MAF_USDA=25.882
NC_035088.1	35027764	.	T	C	.	.	MAF_INRAE=10.759;MAF_USDA=45.882
NC_035088.1	35027869	.	T	C	.	.	MAF_USDA=2.941
NC_035088.1	35028224	.	A	G	.	.	MAF_INRAE=10.759;MAF_USDA=46.471
NC_035088.1	35028229	.	G	A	.	.	MAF_USDA=2.459
NC_035088.1	35028280	.	G	A	.	.	MAF_INRAE=10.759;MAF_USDA=6.471
NC_035088.1	35028284	.	T	G	.	.	MAF_INRAE=10.526;MAF_USDA=6.557
NC_035088.1	35028413	.	G	A	.	.	MAF_USDA=8.197
NC_035088.1	35028537	.	A	G	.	.	MAF_INRAE=31.579;MAF_USDA=28.235
NC_035088.1	35028545	.	A	G	.	.	MAF_USDA=7.377
NC_035088.1	35028571	.	A	T	.	.	MAF_INRAE=5.263;MAF_USDA=1.639
NC_035088.1	35028599	.	G	A	.	.	MAF_INRAE=10.526;MAF_USDA=9.412
NC_035088.1	35028617	.	T	G	.	.	MAF_USDA=39.583
NC_035088.1	35028689	.	C	T	.	.	MAF_USDA=1.667
NC_035088.1	35028831	.	T	C	.	.	MAF_INRAE=44.304;MAF_USDA=28.235
NC_035088.1	35028846	.	C	T	.	.	MAF_INRAE=12.5;MAF_USDA=45.882
NC_035088.1	35028857	.	G	A	.	.	MAF_INRAE=35.0;MAF_USDA=12.353
NC_035088.1	35028928	.	A	T	.	.	MAF_USDA=7.377
NC_035088.1	35029027	.	A	T	.	.	MAF_USDA=15.882
NC_035088.1	35029074	.	C	T	.	.	MAF_USDA=29.412
NC_035088.1	35029812	.	C	T	.	.	MAF_INRAE=3.333
NC_035088.1	35029967	.	A	C	.	.	MAF_USDA=8.475
NC_035088.1	35029976	.	C	T	.	.	MAF_USDA=11.864
NC_035088.1	35030026	.	G	T	.	.	MAF_INRAE=50.0;MAF_USDA=31.707
NC_035088.1	35030147	.	G	A	.	.	MAF_USDA=12.5
NC_035088.1	35030164	.	C	T	.	.	MAF_INRAE=1.667
NC_035088.1	35030397	.	A	C	.	.	MAF_INRAE=6.329;MAF_USDA=9.412
NC_035088.1	35030431	.	A	G	.	.	MAF_INRAE=44.304;MAF_USDA=29.412
NC_035088.1	35030469	.	G	T	.	.	MAF_INRAE=1.667;MAF_USDA=4.918
NC_035088.1	35030743	.	T	C	.	.	MAF_USDA=17.647
NC_035088.1	35030824	.	C	A	.	.	MAF_USDA=1.639
NC_035088.1	35030833	.	C	T	.	.	MAF_INRAE=4.167;MAF_USDA=13.115
NC_035088.1	35030896	.	C	A	.	.	MAF_INRAE=7.595;MAF_USDA=15.574
NC_035088.1	35030915	.	C	T	.	.	MAF_INRAE=11.392;MAF_USDA=4.706
NC_035088.1	35030961	.	C	A	.	.	MAF_INRAE=6.667
NC_035088.1	35030962	.	G	T	.	.	MAF_USDA=1.639
NC_035088.1	35031019	.	G	A	.	.	MAF_INRAE=7.595;MAF_USDA=36.066
NC_035088.1	35031050	.	G	A	.	.	MAF_INRAE=6.329
NC_035088.1	35031063	.	T	G	.	.	MAF_USDA=7.377
NC_035088.1	35031069	.	C	T	.	.	MAF_USDA=2.459
NC_035088.1	35031135	.	C	T	.	.	MAF_INRAE=10.526;MAF_USDA=6.557
NC_035088.1	35031263	.	C	T	.	.	MAF_USDA=4.918
NC_035088.1	35031314	.	G	A	.	.	MAF_INRAE=38.608;MAF_USDA=10.0
NC_035088.1	35031345	.	T	A	.	.	MAF_INRAE=6.329;MAF_USDA=9.412
NC_035088.1	35031588	.	A	C	.	.	MAF_INRAE=48.101;MAF_USDA=41.765
NC_035088.1	35031723	.	T	G	.	.	MAF_INRAE=38.608;MAF_USDA=31.176
NC_035088.1	35031748	.	G	T	.	.	MAF_INRAE=11.392;MAF_USDA=6.471
NC_035088.1	35031756	.	T	A	.	.	MAF_INRAE=5.263;MAF_USDA=3.279
NC_035088.1	35031769	.	T	C	.	.	MAF_INRAE=6.329;MAF_USDA=6.471
NC_035088.1	35031806	.	G	A	.	.	MAF_INRAE=48.101;MAF_USDA=40.0
NC_035088.1	35031816	.	G	T	.	.	MAF_INRAE=38.608;MAF_USDA=32.353
NC_035088.1	35031848	.	C	T	.	.	MAF_INRAE=44.304;MAF_USDA=29.412
NC_035088.1	35031859	.	G	A	.	.	MAF_USDA=1.639
NC_035088.1	35031883	.	G	A	.	.	MAF_INRAE=10.833;MAF_USDA=27.059
NC_035088.1	35031960	.	G	T	.	.	MAF_USDA=8.333
NC_035088.1	35032028	.	G	A	.	.	MAF_INRAE=9.494;MAF_USDA=9.836
NC_035088.1	35032100	.	C	A	.	.	MAF_USDA=6.25
NC_035088.1	35032140	.	T	C	.	.	MAF_USDA=2.459
NC_035088.1	35032192	.	G	A	.	.	MAF_USDA=12.5
NC_035088.1	35032193	.	C	A	.	.	MAF_USDA=12.5
NC_035088.1	35032254	.	G	A	.	.	MAF_INRAE=11.392;MAF_USDA=6.471
NC_035088.1	35032281	.	C	T	.	.	MAF_INRAE=6.667;MAF_USDA=14.754
NC_035088.1	35032300	.	G	T	.	.	MAF_INRAE=5.833;MAF_USDA=8.197
NC_035088.1	35032385	.	G	C	.	.	MAF_USDA=2.459
NC_035088.1	35032509	.	T	C	.	.	MAF_INRAE=36.709;MAF_USDA=14.706
NC_035088.1	35032621	.	C	T	.	.	MAF_INRAE=2.5;MAF_USDA=12.5
NC_035088.1	35032635	.	G	T	.	.	MAF_USDA=1.639
NC_035088.1	35032694	.	G	A	.	.	MAF_USDA=1.639
NC_035088.1	35032773	.	A	T	.	.	MAF_INRAE=17.722;MAF_USDA=34.118
NC_035088.1	35032811	.	A	C	.	.	MAF_INRAE=14.167;MAF_USDA=14.583
NC_035088.1	35032821	.	C	T	.	.	MAF_USDA=1.639
NC_035088.1	35032835	.	A	G	.	.	MAF_INRAE=17.089;MAF_USDA=34.706
NC_035088.1	35032913	.	T	C	.	.	MAF_INRAE=25.316;MAF_USDA=37.059
NC_035088.1	35032921	.	A	G	.	.	MAF_USDA=2.941
NC_035088.1	35033053	.	C	T	.	.	MAF_USDA=13.115
NC_035088.1	35033086	.	T	C	.	.	MAF_INRAE=7.595;MAF_USDA=15.574
NC_035088.1	35033096	.	G	A	.	.	MAF_USDA=5.294
NC_035088.1	35033187	.	T	A	.	.	MAF_INRAE=27.215;MAF_USDA=14.706
NC_035088.1	35033202	.	T	G	.	.	MAF_USDA=1.639
NC_035088.1	35033283	.	G	A	.	.	MAF_USDA=7.377
NC_035088.1	35033296	.	G	A	.	.	MAF_INRAE=21.667;MAF_USDA=8.235
NC_035088.1	35033361	.	C	A	.	.	MAF_INRAE=5.263
NC_035088.1	35033445	.	A	G	.	.	MAF_INRAE=27.848;MAF_USDA=12.5
NC_035088.1	35033457	.	C	T	.	.	MAF_USDA=2.941
NC_035088.1	35033485	.	C	T	.	.	MAF_INRAE=11.392;MAF_USDA=6.471
NC_035088.1	35033573	.	C	T	.	.	MAF_USDA=1.639
NC_035088.1	35033670	.	G	A	.	.	MAF_INRAE=15.0;MAF_USDA=12.5
NC_035088.1	35033752	.	A	G	.	.	MAF_INRAE=10.526;MAF_USDA=9.412
NC_035088.1	35033768	.	T	C	.	.	MAF_INRAE=15.0
NC_035088.1	35033874	.	C	A	.	.	MAF_INRAE=6.329;MAF_USDA=6.471
NC_035088.1	35033956	.	C	A	.	.	MAF_INRAE=15.0;MAF_USDA=15.294
NC_035088.1	35034065	.	C	T	.	.	MAF_INRAE=9.494;MAF_USDA=9.836
NC_035088.1	35034093	.	G	A	.	.	MAF_INRAE=7.595;MAF_USDA=14.754
NC_035088.1	35034193	.	T	A	.	.	MAF_INRAE=21.667;MAF_USDA=8.824
NC_035088.1	35034221	.	G	A	.	.	MAF_INRAE=27.848;MAF_USDA=12.5
NC_035088.1	35034222	.	G	A	.	.	MAF_INRAE=30.0;MAF_USDA=12.5
NC_035088.1	35034309	.	C	A	.	.	MAF_INRAE=36.709;MAF_USDA=31.176
NC_035088.1	35034331	.	A	T	.	.	MAF_INRAE=7.595;MAF_USDA=15.574
NC_035088.1	35034344	.	G	A	.	.	MAF_INRAE=15.0;MAF_USDA=14.583
NC_035088.1	35034359	.	G	A	.	.	MAF_USDA=1.639
NC_035088.1	35034363	.	A	G	.	.	MAF_INRAE=27.848;MAF_USDA=12.5
NC_035088.1	35034378	.	C	A	.	.	MAF_INRAE=21.667;MAF_USDA=8.824
NC_035088.1	35034413	.	G	T	.	.	MAF_USDA=5.738
NC_035088.1	35034453	.	T	A	.	.	MAF_INRAE=18.987;MAF_USDA=14.118
NC_035088.1	35034455	.	T	A	.	.	MAF_INRAE=35.0;MAF_USDA=31.176
NC_035088.1	35034476	.	T	G	.	.	MAF_USDA=9.016
NC_035088.1	35034524	.	T	G	.	.	MAF_INRAE=25.316;MAF_USDA=24.706
NC_035088.1	35034564	.	A	T	.	.	MAF_INRAE=25.316;MAF_USDA=24.706
NC_035088.1	35034572	.	GACTTGGACTCAAGTAC	GACTTGGACTCAAGTAT	.	.	MAF_USDA=8.333
NC_035088.1	35034657	.	T	G	.	.	MAF_INRAE=46.835;MAF_USDA=37.059
NC_035088.1	35034671	.	T	G	.	.	MAF_INRAE=25.316;MAF_USDA=23.529
NC_035088.1	35034719	.	T	A	.	.	MAF_INRAE=25.949;MAF_USDA=24.706
NC_035088.1	35034751	.	G	A	.	.	MAF_INRAE=46.835;MAF_USDA=34.706
NC_035088.1	35034836	.	G	A	.	.	MAF_INRAE=14.167;MAF_USDA=14.583
NC_035088.1	35034848	.	G	C	.	.	MAF_INRAE=24.684;MAF_USDA=27.439
NC_035088.1	35034907	.	C	A	.	.	MAF_USDA=6.471
NC_035088.1	35035067	.	C	A	.	.	MAF_USDA=2.5
NC_035088.1	35035073	.	A	C	.	.	MAF_INRAE=25.316;MAF_USDA=25.0
NC_035088.1	35035105	.	T	G	.	.	MAF_INRAE=27.848;MAF_USDA=37.5
NC_035088.1	35035147	.	T	C	.	.	MAF_INRAE=25.316;MAF_USDA=22.941
NC_035088.1	35035152	.	A	C	.	.	MAF_USDA=4.918
NC_035088.1	35035167	.	A	T	.	.	MAF_INRAE=46.835;MAF_USDA=39.157
NC_035088.1	35036287	.	T	G	.	.	MAF_USDA=8.197
NC_035088.1	35036288	.	T	A	.	.	MAF_USDA=4.098
NC_035088.1	35036292	.	A	G	.	.	MAF_INRAE=7.5;MAF_USDA=31.176
NC_035088.1	35036327	.	C	A	.	.	MAF_USDA=18.75
NC_035088.1	35036350	.	C	A	.	.	MAF_USDA=1.639
NC_035088.1	35036404	.	A	T	.	.	MAF_USDA=25.882
NC_035088.1	35036405	.	G	C	.	.	MAF_USDA=26.471
NC_035088.1	35036406	.	G	A	.	.	MAF_USDA=11.176
NC_035088.1	35036410	.	T	C	.	.	MAF_INRAE=26.667;MAF_USDA=23.529
NC_035088.1	35036430	.	C	T	.	.	MAF_INRAE=25.316;MAF_USDA=46.471
NC_035088.1	35036448	.	A	T	.	.	MAF_INRAE=19.167;MAF_USDA=6.557
NC_035088.1	35036450	.	A	T	.	.	MAF_INRAE=21.667;MAF_USDA=9.412
NC_035088.1	35036457	.	A	T	.	.	MAF_INRAE=27.848;MAF_USDA=15.294
NC_035088.1	35036601	.	T	C	.	.	MAF_USDA=22.917
NC_035088.1	35036609	.	T	A	.	.	MAF_USDA=5.294
NC_035088.1	35036614	.	C	T	.	.	MAF_USDA=4.918
NC_035088.1	35036696	.	C	G	.	.	MAF_USDA=10.588
NC_035088.1	35036731	.	T	C	.	.	MAF_USDA=1.639
NC_035088.1	35036839	.	G	A	.	.	MAF_USDA=1.639
NC_035088.1	35036853	.	C	T	.	.	MAF_USDA=12.5
NC_035088.1	35036944	.	T	G	.	.	MAF_INRAE=6.329;MAF_USDA=9.412
NC_035088.1	35037000	.	C	A	.	.	MAF_INRAE=6.329;MAF_USDA=10.0
NC_035088.1	35037043	.	A	T	.	.	MAF_INRAE=5.833;MAF_USDA=4.167
NC_035088.1	35037100	.	T	C	.	.	MAF_INRAE=30.0
NC_035088.1	35037142	.	T	A	.	.	MAF_INRAE=6.329;MAF_USDA=9.412
NC_035088.1	35037214	.	T	A	.	.	MAF_USDA=4.098
NC_035088.1	35037224	.	G	T	.	.	MAF_INRAE=6.329;MAF_USDA=9.412
NC_035088.1	35037246	.	G	A	.	.	MAF_INRAE=15.833;MAF_USDA=5.294
NC_035088.1	35037261	.	A	C	.	.	MAF_USDA=8.197
NC_035088.1	35037333	.	C	T	.	.	MAF_INRAE=27.848;MAF_USDA=12.5
NC_035088.1	35037379	.	G	T	.	.	MAF_INRAE=6.329;MAF_USDA=9.412
NC_035088.1	35037527	.	A	C	.	.	MAF_INRAE=15.0;MAF_USDA=15.882
NC_035088.1	35037638	.	G	A	.	.	MAF_INRAE=11.392;MAF_USDA=6.471
NC_035088.1	35037647	.	C	T	.	.	MAF_INRAE=27.215;MAF_USDA=12.5
NC_035088.1	35037702	.	C	T	.	.	MAF_INRAE=10.526;MAF_USDA=5.738
NC_035088.1	35037734	.	G	A	.	.	MAF_INRAE=11.392;MAF_USDA=5.882
NC_035088.1	35037785	.	A	T	.	.	MAF_INRAE=27.848;MAF_USDA=12.5
NC_035088.1	35037823	.	C	T	.	.	MAF_INRAE=1.667
NC_035088.1	35037824	.	T	A	.	.	MAF_INRAE=1.667
NC_035088.1	35037869	.	G	A	.	.	MAF_USDA=13.934
NC_035088.1	35037880	.	C	G	.	.	MAF_USDA=12.295
NC_035088.1	35037883	.	G	T	.	.	MAF_USDA=11.475
NC_035088.1	35037919	.	C	T	.	.	MAF_USDA=3.279
NC_035088.1	35037931	.	G	T	.	.	MAF_INRAE=5.696;MAF_USDA=10.0
NC_035088.1	35037971	.	G	A	.	.	MAF_INRAE=7.595;MAF_USDA=26.23
NC_035088.1	35038206	.	A	G	.	.	MAF_INRAE=7.595;MAF_USDA=15.574
NC_035088.1	35038279	.	T	C	.	.	MAF_INRAE=15.0;MAF_USDA=14.706
NC_035088.1	35038412	.	T	C	.	.	MAF_INRAE=13.291;MAF_USDA=22.941
NC_035088.1	35038469	.	G	T	.	.	MAF_INRAE=15.0;MAF_USDA=15.476
NC_035088.1	35038587	.	G	T	.	.	MAF_INRAE=10.526
NC_035088.1	35038591	.	G	T	.	.	MAF_INRAE=5.833
NC_035088.1	35038784	.	C	A	.	.	MAF_INRAE=19.167;MAF_USDA=6.471
NC_035088.1	35038860	.	G	A	.	.	MAF_INRAE=6.329
NC_035088.1	35038986	.	T	G	.	.	MAF_USDA=1.639
NC_035088.1	35039383	.	G	A	.	.	MAF_USDA=1.639
NC_035088.1	35039410	.	T	C	.	.	MAF_USDA=4.098
NC_035088.1	35039607	.	T	G	.	.	MAF_INRAE=24.167;MAF_USDA=11.176
NC_035088.1	35039642	.	C	T	.	.	MAF_INRAE=7.595;MAF_USDA=15.574
NC_035088.1	35039663	.	G	T	.	.	MAF_USDA=1.639
NC_035088.1	35039728	.	A	G	.	.	MAF_INRAE=10.127;MAF_USDA=21.176
NC_035088.1	35039735	.	A	C	.	.	MAF_INRAE=11.392;MAF_USDA=7.377
NC_035088.1	35039738	.	C	T	.	.	MAF_USDA=1.639
NC_035088.1	35039916	.	T	A	.	.	MAF_INRAE=31.646;MAF_USDA=15.882
NC_035088.1	35040042	.	G	A	.	.	MAF_INRAE=2.5;MAF_USDA=17.059
NC_035088.1	35040058	.	C	T	.	.	MAF_INRAE=17.089;MAF_USDA=11.31
NC_035088.1	35040069	.	T	A	.	.	MAF_USDA=1.639
NC_035088.1	35040096	.	A	T	.	.	MAF_USDA=9.016
NC_035088.1	35040134	.	T	A	.	.	MAF_USDA=9.016
NC_035088.1	35040157	.	G	A	.	.	MAF_INRAE=12.025;MAF_USDA=2.353
NC_035088.1	35040205	.	G	T	.	.	MAF_INRAE=40.506;MAF_USDA=43.529
NC_035088.1	35040256	.	T	A	.	.	MAF_INRAE=1.667
NC_035088.1	35040275	.	C	T	.	.	MAF_INRAE=34.167;MAF_USDA=17.647
NC_035088.1	35040311	.	C	T	.	.	MAF_USDA=1.639
NC_035088.1	35040337	.	C	T	.	.	MAF_INRAE=6.667
NC_035088.1	35040416	.	G	T	.	.	MAF_INRAE=29.167
NC_035088.1	35040439	.	T	A	.	.	MAF_INRAE=29.747;MAF_USDA=12.5
NC_035088.1	35040449	.	C	A	.	.	MAF_USDA=1.639
NC_035088.1	35040464	.	A	G	.	.	MAF_INRAE=15.0;MAF_USDA=10.588
NC_035088.1	35040474	.	C	A	.	.	MAF_INRAE=18.333;MAF_USDA=10.588
NC_035088.1	35040483	.	T	G	.	.	MAF_INRAE=4.167
NC_035088.1	35040539	.	G	A	.	.	MAF_INRAE=11.392;MAF_USDA=5.294
NC_035088.1	35040597	.	A	G	.	.	MAF_INRAE=19.167;MAF_USDA=7.059
NC_035088.1	35040604	.	A	C	.	.	MAF_INRAE=32.278;MAF_USDA=41.765
NC_035088.1	35040627	.	A	C	.	.	MAF_USDA=7.377
NC_035088.1	35040633	.	T	A	.	.	MAF_INRAE=39.873;MAF_USDA=47.917
NC_035088.1	35040634	.	A	T	.	.	MAF_USDA=14.583
NC_035088.1	35040699	.	G	A	.	.	MAF_INRAE=7.595;MAF_USDA=23.77
NC_035088.1	35040758	.	A	T	.	.	MAF_INRAE=32.278;MAF_USDA=25.294
NC_035088.1	35040788	.	T	G	.	.	MAF_INRAE=6.962;MAF_USDA=10.656
NC_035088.1	35040803	.	T	A	.	.	MAF_USDA=7.377
NC_035088.1	35040890	.	T	G	.	.	MAF_INRAE=11.667;MAF_USDA=21.176
NC_035088.1	35040897	.	T	A	.	.	MAF_INRAE=5.0;MAF_USDA=12.5
NC_035088.1	35040898	.	T	A	.	.	MAF_INRAE=45.0;MAF_USDA=35.417
NC_035088.1	35040911	.	C	T	.	.	MAF_USDA=2.083
NC_035088.1	35041186	.	C	G	.	.	MAF_INRAE=39.873;MAF_USDA=49.412
NC_035088.1	35041203	.	T	C	.	.	MAF_INRAE=6.667;MAF_USDA=13.934
NC_035088.1	35041217	.	G	C	.	.	MAF_USDA=12.295
NC_035088.1	35041295	.	T	A	.	.	MAF_INRAE=7.595;MAF_USDA=22.951
NC_035088.1	35041470	.	G	A	.	.	MAF_USDA=8.235
NC_035088.1	35041482	.	C	T	.	.	MAF_USDA=8.235
NC_035088.1	35041485	.	G	T	.	.	MAF_INRAE=7.595;MAF_USDA=14.754
NC_035088.1	35041529	.	G	A	.	.	MAF_USDA=7.377
NC_035088.1	35041552	.	C	T	.	.	MAF_USDA=14.583
NC_035088.1	35041565	.	C	T	.	.	MAF_USDA=3.279
NC_035088.1	35041593	.	G	T	.	.	MAF_INRAE=36.709;MAF_USDA=10.588
NC_035088.1	35041636	.	C	T	.	.	MAF_INRAE=7.595;MAF_USDA=15.574
NC_035088.1	35041651	.	A	T	.	.	MAF_INRAE=39.873;MAF_USDA=47.647
NC_035088.1	35041676	.	T	C	.	.	MAF_INRAE=10.526;MAF_USDA=34.706
NC_035088.1	35041710	.	A	C	.	.	MAF_INRAE=32.911;MAF_USDA=24.706
NC_035088.1	35041851	.	A	G	.	.	MAF_USDA=37.5
NC_035088.1	35041871	.	C	T	.	.	MAF_INRAE=10.526;MAF_USDA=15.574
NC_035088.1	35041881	.	T	A	.	.	MAF_INRAE=10.526;MAF_USDA=15.574
NC_035088.1	35041883	.	T	G	.	.	MAF_USDA=2.083
NC_035088.1	35041918	.	G	A	.	.	MAF_INRAE=15.823;MAF_USDA=31.176
NC_035088.1	35041927	.	A	C	.	.	MAF_INRAE=7.595;MAF_USDA=14.754
NC_035088.1	35041951	.	C	T	.	.	MAF_INRAE=7.595;MAF_USDA=14.754
NC_035088.1	35041960	.	G	A	.	.	MAF_USDA=2.083
NC_035088.1	35042268	.	G	A	.	.	MAF_USDA=29.167
NC_035088.1	35043718	.	C	T	.	.	MAF_USDA=2.459
NC_035088.1	35043778	.	T	C	.	.	MAF_INRAE=5.833;MAF_USDA=22.131
NC_035088.1	35043855	.	G	A	.	.	MAF_INRAE=7.595;MAF_USDA=15.574
NC_035088.1	35043867	.	G	A	.	.	MAF_USDA=3.279
NC_035088.1	35043868	.	C	T	.	.	MAF_INRAE=39.873;MAF_USDA=48.824
NC_035088.1	35043879	.	T	C	.	.	MAF_INRAE=32.278;MAF_USDA=24.706
NC_035088.1	35043887	.	G	A	.	.	MAF_INRAE=5.833;MAF_USDA=12.5
NC_035088.1	35043948	.	T	G	.	.	MAF_USDA=35.417
NC_035088.1	35043971	.	T	G	.	.	MAF_INRAE=7.595;MAF_USDA=14.754
NC_035088.1	35043977	.	A	G	.	.	MAF_USDA=12.5
NC_035088.1	35044013	.	A	T	.	.	MAF_USDA=8.333
NC_035088.1	35044028	.	A	T	.	.	MAF_USDA=8.333
NC_035088.1	35044038	.	G	T	.	.	MAF_INRAE=19.167;MAF_USDA=7.059
NC_035088.1	35044047	.	A	C	.	.	MAF_INRAE=7.595;MAF_USDA=16.393
NC_035088.1	35044056	.	A	T	.	.	MAF_INRAE=32.278;MAF_USDA=24.706
NC_035088.1	35044063	.	A	C	.	.	MAF_INRAE=7.595;MAF_USDA=24.59
NC_035088.1	35044083	.	A	T	.	.	MAF_USDA=1.639
NC_035088.1	35044122	.	C	T	.	.	MAF_INRAE=4.167
NC_035088.1	35044171	.	G	C	.	.	MAF_USDA=4.918
NC_035088.1	35044236	.	G	A	.	.	MAF_INRAE=4.167
NC_035088.1	35044259	.	A	G	.	.	MAF_INRAE=32.911;MAF_USDA=32.353
NC_035088.1	35044267	.	C	T	.	.	MAF_INRAE=7.595;MAF_USDA=21.311
NC_035088.1	35044281	.	C	A	.	.	MAF_INRAE=5.833;MAF_USDA=4.167
NC_035088.1	35044282	.	C	T	.	.	MAF_INRAE=5.833;MAF_USDA=4.167
NC_035088.1	35044294	.	T	C	.	.	MAF_INRAE=10.526;MAF_USDA=9.836
NC_035088.1	35044296	.	T	A	.	.	MAF_USDA=9.836
NC_035088.1	35044323	.	G	A	.	.	MAF_INRAE=19.167;MAF_USDA=8.197
NC_035088.1	35044381	.	C	A	.	.	MAF_INRAE=7.595;MAF_USDA=22.131
NC_035088.1	35044387	.	A	G	.	.	MAF_INRAE=32.278;MAF_USDA=36.471
NC_035088.1	35044400	.	A	G	.	.	MAF_INRAE=17.089;MAF_USDA=27.647
NC_035088.1	35044513	.	A	T	.	.	MAF_INRAE=13.291;MAF_USDA=30.0
NC_035088.1	35044579	.	A	G	.	.	MAF_INRAE=32.278;MAF_USDA=35.294
NC_035088.1	35044615	.	C	T	.	.	MAF_INRAE=32.278;MAF_USDA=35.882
NC_035088.1	35044661	.	G	A	.	.	MAF_USDA=1.639
NC_035088.1	35044663	.	C	T	.	.	MAF_INRAE=6.962;MAF_USDA=14.754
NC_035088.1	35044774	.	A	G	.	.	MAF_INRAE=43.038;MAF_USDA=17.647
NC_035088.1	35044817	.	T	G	.	.	MAF_INRAE=32.911;MAF_USDA=34.706
NC_035088.1	35044840	.	T	G	.	.	MAF_INRAE=5.833;MAF_USDA=9.016
NC_035088.1	35044897	.	A	C	.	.	MAF_USDA=6.557
NC_035088.1	35044931	.	C	A	.	.	MAF_INRAE=17.089;MAF_USDA=32.353
NC_035088.1	35044999	.	T	G	.	.	MAF_INRAE=33.544;MAF_USDA=31.765
NC_035088.1	35045035	.	G	T	.	.	MAF_INRAE=15.0;MAF_USDA=14.583
NC_035088.1	35045040	.	A	C	.	.	MAF_INRAE=39.873;MAF_USDA=48.235
NC_035088.1	35045091	.	G	T	.	.	MAF_INRAE=20.0;MAF_USDA=8.235
NC_035088.1	35045097	.	T	G	.	.	MAF_INRAE=7.595;MAF_USDA=14.754
NC_035088.1	35045130	.	A	C	.	.	MAF_USDA=2.459
NC_035088.1	35045133	.	T	A	.	.	MAF_USDA=7.377
NC_035088.1	35045140	.	T	C	.	.	MAF_USDA=7.377
NC_035088.1	35045154	.	A	T	.	.	MAF_USDA=37.349
NC_035088.1	35045171	.	T	G	.	.	MAF_USDA=11.864
NC_035088.1	35045200	.	C	T	.	.	MAF_USDA=6.78
NC_035088.1	35045204	.	C	T	.	.	MAF_USDA=6.78
NC_035088.1	35045209	.	T	G	.	.	MAF_USDA=3.39
NC_035088.1	35045213	.	A	C	.	.	MAF_USDA=37.952
NC_035088.1	35045216	.	A	G	.	.	MAF_USDA=18.644
NC_035088.1	35045223	.	T	C	.	.	MAF_USDA=10.976
NC_035088.1	35045290	.	G	A	.	.	MAF_USDA=33.333
NC_035088.1	35045291	.	T	A	.	.	MAF_USDA=33.333
NC_035088.1	35045376	.	C	T	.	.	MAF_USDA=5.172
NC_035088.1	35045380	.	G	A	.	.	MAF_USDA=18.103
NC_035088.1	35045716	.	G	A	.	.	MAF_INRAE=32.278;MAF_USDA=35.294
NC_035088.1	35045729	.	C	G	.	.	MAF_INRAE=17.089;MAF_USDA=30.0
NC_035088.1	35045843	.	T	G	.	.	MAF_INRAE=35.443;MAF_USDA=44.706
NC_035088.1	35045936	.	G	A	.	.	MAF_INRAE=6.329;MAF_USDA=8.235
NC_035088.1	35045965	.	A	T	.	.	MAF_INRAE=5.833;MAF_USDA=12.5
NC_035088.1	35046033	.	A	G	.	.	MAF_USDA=3.279
NC_035088.1	35046114	.	G	T	.	.	MAF_USDA=9.016
NC_035088.1	35046139	.	T	A	.	.	MAF_USDA=1.639
NC_035088.1	35046195	.	T	C	.	.	MAF_INRAE=31.646;MAF_USDA=32.941
NC_035088.1	35046206	.	T	A	.	.	MAF_INRAE=32.278;MAF_USDA=31.765
NC_035088.1	35046212	.	A	G	.	.	MAF_INRAE=32.911;MAF_USDA=41.765
NC_035088.1	35046249	.	C	T	.	.	MAF_INRAE=5.833;MAF_USDA=12.5
NC_035088.1	35046279	.	A	G	.	.	MAF_INRAE=17.089;MAF_USDA=25.882
NC_035088.1	35046460	.	G	T	.	.	MAF_USDA=2.083
NC_035088.1	35046529	.	A	G	.	.	MAF_INRAE=32.278;MAF_USDA=32.353
NC_035088.1	35046582	.	G	T	.	.	MAF_INRAE=7.595;MAF_USDA=11.765
NC_035088.1	35046596	.	G	C	.	.	MAF_INRAE=7.595;MAF_USDA=11.765
NC_035088.1	35046724	.	C	T	.	.	MAF_INRAE=5.833;MAF_USDA=8.235
NC_035088.1	35046725	.	G	A	.	.	MAF_INRAE=13.291;MAF_USDA=4.706
NC_035088.1	35046951	.	G	A	.	.	MAF_INRAE=15.0;MAF_USDA=14.583
NC_035088.1	35047010	.	T	A	.	.	MAF_INRAE=16.456;MAF_USDA=10.588
NC_035088.1	35047020	.	T	C	.	.	MAF_INRAE=32.278;MAF_USDA=38.235
NC_035088.1	35047108	.	G	T	.	.	MAF_USDA=1.639
NC_035088.1	35047177	.	G	T	.	.	MAF_USDA=3.279
NC_035088.1	35047188	.	T	G	.	.	MAF_INRAE=5.833;MAF_USDA=8.824
NC_035088.1	35047246	.	T	C	.	.	MAF_USDA=3.279
NC_035088.1	35047258	.	A	G	.	.	MAF_USDA=1.639
NC_035088.1	35047283	.	C	A	.	.	MAF_USDA=6.25
NC_035088.1	35047304	.	C	A	.	.	MAF_USDA=2.083
NC_035088.1	35047305	.	T	A	.	.	MAF_USDA=2.083
NC_035088.1	35047347	.	C	A	.	.	MAF_USDA=7.5
NC_035088.1	35047360	.	G	A	.	.	MAF_USDA=5.0
NC_035088.1	35047414	.	C	T	.	.	MAF_USDA=2.083
NC_035088.1	35047490	.	A	C	.	.	MAF_INRAE=10.526;MAF_USDA=13.115
NC_035088.1	35047563	.	G	A	.	.	MAF_INRAE=5.263
NC_035088.1	35047575	.	T	C	.	.	MAF_INRAE=19.167;MAF_USDA=7.377
NC_035088.1	35047613	.	C	T	.	.	MAF_INRAE=4.167
NC_035088.1	35047815	.	G	A	.	.	MAF_USDA=6.557
NC_035088.1	35047832	.	T	G	.	.	MAF_USDA=1.639
NC_035088.1	35047856	.	G	C	.	.	MAF_USDA=2.083
NC_035088.1	35047900	.	T	G	.	.	MAF_USDA=8.197
NC_035088.1	35049088	.	C	T	.	.	MAF_INRAE=15.0
NC_035088.1	35049098	.	G	T	.	.	MAF_USDA=2.083
NC_035088.1	35049105	.	C	T	.	.	MAF_USDA=25.294
NC_035088.1	35049181	.	C	A	.	.	MAF_INRAE=7.595;MAF_USDA=14.754
NC_035088.1	35049284	.	G	T	.	.	MAF_INRAE=6.329;MAF_USDA=5.738
NC_035088.1	35049288	.	G	A	.	.	MAF_USDA=5.738
NC_035088.1	35049327	.	A	G	.	.	MAF_INRAE=37.342;MAF_USDA=10.588
NC_035088.1	35049363	.	G	A	.	.	MAF_USDA=9.836
NC_035088.1	35049367	.	T	C	.	.	MAF_INRAE=32.911;MAF_USDA=31.176
NC_035088.1	35049420	.	T	G	.	.	MAF_USDA=9.016
NC_035088.1	35049477	.	T	G	.	.	MAF_INRAE=36.709;MAF_USDA=10.588
NC_035088.1	35049541	.	G	T	.	.	MAF_INRAE=43.038;MAF_USDA=20.0
NC_035088.1	35049547	.	C	A	.	.	MAF_INRAE=6.329;MAF_USDA=14.118
NC_035088.1	35049553	.	T	A	.	.	MAF_INRAE=7.595;MAF_USDA=16.393
NC_035088.1	35049594	.	G	T	.	.	MAF_INRAE=7.595;MAF_USDA=23.77
NC_035088.1	35049643	.	T	G	.	.	MAF_USDA=2.083
NC_035088.1	35049766	.	G	A	.	.	MAF_INRAE=8.228;MAF_USDA=11.765
NC_035088.1	35049871	.	A	C	.	.	MAF_USDA=3.279
NC_035088.1	35049876	.	A	G	.	.	MAF_USDA=2.083
NC_035088.1	35049926	.	C	A	.	.	MAF_INRAE=40.506;MAF_USDA=49.412
NC_035088.1	35049991	.	G	C	.	.	MAF_USDA=1.639
NC_035088.1	35050150	.	C	T	.	.	MAF_USDA=7.377
NC_035088.1	35050182	.	G	T	.	.	MAF_INRAE=43.038;MAF_USDA=18.824
NC_035088.1	35050280	.	G	T	.	.	MAF_INRAE=17.089;MAF_USDA=25.595
NC_035088.1	35050420	.	C	T	.	.	MAF_INRAE=11.392
NC_035088.1	35050455	.	C	A	.	.	MAF_INRAE=7.595
NC_035088.1	35050461	.	C	A	.	.	MAF_INRAE=5.0
NC_035088.1	35050516	.	G	T	.	.	MAF_INRAE=4.167
NC_035088.1	35050679	.	G	A	.	.	MAF_INRAE=36.076;MAF_USDA=10.588
NC_035088.1	35050723	.	G	A	.	.	MAF_INRAE=27.215;MAF_USDA=12.5
NC_035088.1	35050768	.	T	C	.	.	MAF_USDA=7.377
NC_035088.1	35050814	.	G	T	.	.	MAF_USDA=1.639
NC_035088.1	35050820	.	G	T	.	.	MAF_USDA=4.098
NC_035088.1	35050825	.	C	G	.	.	MAF_INRAE=5.263;MAF_USDA=13.115
NC_035088.1	35050847	.	G	A	.	.	MAF_INRAE=32.5;MAF_USDA=14.583
NC_035088.1	35050850	.	G	A	.	.	MAF_USDA=6.557
NC_035088.1	35050916	.	G	T	.	.	MAF_USDA=1.639
NC_035088.1	35050930	.	C	A	.	.	MAF_USDA=3.279
NC_035088.1	35050960	.	G	A	.	.	MAF_INRAE=12.025;MAF_USDA=20.0
NC_035088.1	35051062	.	G	A	.	.	MAF_USDA=5.294
NC_035088.1	35051146	.	C	G	.	.	MAF_USDA=8.333
NC_035088.1	35051151	.	C	G	.	.	MAF_INRAE=5.833
NC_035088.1	35052148	.	T	G	.	.	MAF_INRAE=2.5;MAF_USDA=9.483
NC_035088.1	35052194	.	C	T	.	.	MAF_USDA=5.738
NC_035088.1	35052195	.	G	A	.	.	MAF_USDA=7.059
NC_035088.1	35052236	.	A	G	.	.	MAF_USDA=2.083
NC_035088.1	35052238	.	G	T	.	.	MAF_INRAE=25.949;MAF_USDA=37.059
NC_035088.1	35052296	.	A	T	.	.	MAF_USDA=9.836
NC_035088.1	35052304	.	C	T	.	.	MAF_USDA=9.836
NC_035088.1	35052314	.	T	A	.	.	MAF_INRAE=14.167;MAF_USDA=14.583
NC_035088.1	35052389	.	A	G	.	.	MAF_INRAE=5.833;MAF_USDA=10.0
NC_035088.1	35052502	.	G	A	.	.	MAF_USDA=2.083
NC_035088.1	35052504	.	G	A	.	.	MAF_USDA=6.557
NC_035088.1	35052555	.	G	A	.	.	MAF_USDA=4.098
NC_035088.1	35052580	.	C	T	.	.	MAF_USDA=2.083
NC_035088.1	35052763	.	G	T	.	.	MAF_USDA=1.639
NC_035088.1	35052823	.	T	G	.	.	MAF_INRAE=15.0;MAF_USDA=14.583
NC_035088.1	35052859	.	G	A	.	.	MAF_INRAE=15.0;MAF_USDA=14.583
NC_035088.1	35052936	.	A	G	.	.	MAF_USDA=2.083
NC_035088.1	35053016	.	C	T	.	.	MAF_INRAE=16.456;MAF_USDA=20.588
NC_035088.1	35053018	.	T	A	.	.	MAF_USDA=9.016
NC_035088.1	35053079	.	G	A	.	.	MAF_INRAE=16.456;MAF_USDA=20.588
NC_035088.1	35053090	.	A	C	.	.	MAF_INRAE=37.342;MAF_USDA=10.588
NC_035088.1	35053372	.	C	T	.	.	MAF_INRAE=16.456;MAF_USDA=21.765
NC_035088.1	35053493	.	G	T	.	.	MAF_INRAE=44.304;MAF_USDA=42.353
NC_035088.1	35053514	.	T	A	.	.	MAF_INRAE=44.937;MAF_USDA=35.882
NC_035088.1	35053543	.	C	T	.	.	MAF_USDA=5.738
NC_035088.1	35053740	.	C	T	.	.	MAF_USDA=6.25
NC_035088.1	35053865	.	A	C	.	.	MAF_USDA=4.918
NC_035088.1	35053966	.	C	T	.	.	MAF_USDA=2.083
NC_035088.1	35054178	.	C	T	.	.	MAF_USDA=6.471
NC_035088.1	35054240	.	T	C	.	.	MAF_INRAE=15.0;MAF_USDA=12.5
NC_035088.1	35054241	.	G	A	.	.	MAF_USDA=2.083
NC_035088.1	35054318	.	T	C	.	.	MAF_USDA=8.333
NC_035088.1	35054391	.	A	C	.	.	MAF_USDA=1.639
NC_035088.1	35054418	.	C	T	.	.	MAF_INRAE=15.0;MAF_USDA=14.583
NC_035088.1	35054458	.	G	A	.	.	MAF_USDA=6.557
NC_035088.1	35054488	.	G	T	.	.	MAF_INRAE=8.333;MAF_USDA=9.412
NC_035088.1	35054596	.	T	A	.	.	MAF_INRAE=5.263
NC_035088.1	35054625	.	T	C	.	.	MAF_INRAE=15.0
NC_035088.1	35054633	.	T	A	.	.	MAF_INRAE=29.114
NC_035088.1	35054650	.	A	G	.	.	MAF_INRAE=4.167;MAF_USDA=14.583
NC_035088.1	35054764	.	T	G	.	.	MAF_INRAE=10.526;MAF_USDA=9.016
NC_035088.1	35054867	.	G	T	.	.	MAF_USDA=7.377
NC_035088.1	35054906	.	T	A	.	.	MAF_USDA=4.118
NC_035088.1	35054917	.	T	C	.	.	MAF_USDA=2.459
NC_035088.1	35055019	.	T	A	.	.	MAF_INRAE=12.025;MAF_USDA=12.5
NC_035088.1	35055068	.	T	G	.	.	MAF_INRAE=6.329
NC_035088.1	35055137	.	T	C	.	.	MAF_USDA=2.459
NC_035088.1	35055162	.	C	A	.	.	MAF_INRAE=25.0;MAF_USDA=13.529
NC_035088.1	35055275	.	G	T	.	.	MAF_INRAE=9.494;MAF_USDA=9.836
NC_035088.1	35055385	.	C	T	.	.	MAF_INRAE=9.494;MAF_USDA=9.836
NC_035088.1	35055426	.	G	T	.	.	MAF_INRAE=19.167;MAF_USDA=14.118
NC_035088.1	35055436	.	A	G	.	.	MAF_INRAE=21.519;MAF_USDA=37.059
NC_035088.1	35055568	.	G	T	.	.	MAF_INRAE=27.215;MAF_USDA=12.5
NC_035088.1	35055683	.	C	T	.	.	MAF_USDA=6.667
NC_035088.1	35055689	.	C	T	.	.	MAF_INRAE=19.167;MAF_USDA=15.833
NC_035088.1	35055959	.	G	A	.	.	MAF_USDA=2.459
NC_035088.1	35056002	.	A	C	.	.	MAF_INRAE=27.848;MAF_USDA=12.5
NC_035088.1	35056013	.	T	A	.	.	MAF_INRAE=27.848;MAF_USDA=12.5
NC_035088.1	35056079	.	C	T	.	.	MAF_USDA=6.557
NC_035088.1	35056099	.	G	A	.	.	MAF_INRAE=37.342;MAF_USDA=36.471
NC_035088.1	35056165	.	T	A	.	.	MAF_USDA=4.098
NC_035088.1	35056221	.	G	C	.	.	MAF_USDA=12.5
NC_035088.1	35056241	.	G	T	.	.	MAF_USDA=6.557
NC_035088.1	35056298	.	G	A	.	.	MAF_USDA=8.333
NC_035088.1	35056459	.	G	A	.	.	MAF_INRAE=20.833;MAF_USDA=27.083
NC_035088.1	35056498	.	C	T	.	.	MAF_USDA=1.639
NC_035088.1	35056602	.	T	G	.	.	MAF_USDA=1.639
NC_035088.1	35056770	.	A	T	.	.	MAF_USDA=2.083
NC_035088.1	35056771	.	A	T	.	.	MAF_USDA=2.083
NC_035088.1	35056772	.	C	T	.	.	MAF_INRAE=30.833
NC_035088.1	35056773	.	T	G	.	.	MAF_INRAE=18.333
NC_035088.1	35056782	.	C	T	.	.	MAF_USDA=1.639
NC_035088.1	35056803	.	C	T	.	.	MAF_INRAE=19.167;MAF_USDA=6.471
NC_035088.1	35056804	.	G	A	.	.	MAF_USDA=4.918
NC_035088.1	35056942	.	G	T	.	.	MAF_INRAE=14.557;MAF_USDA=12.353
NC_035088.1	35056995	.	C	A	.	.	MAF_USDA=3.279
NC_035088.1	35057079	.	A	G	.	.	MAF_USDA=2.083
NC_035088.1	35057170	.	A	T	.	.	MAF_INRAE=9.494;MAF_USDA=9.016
NC_035088.1	35057259	.	T	C	.	.	MAF_USDA=5.738
NC_035088.1	35057342	.	A	C	.	.	MAF_USDA=4.918
NC_035088.1	35057348	.	T	C	.	.	MAF_INRAE=37.342;MAF_USDA=41.176
NC_035088.1	35057965	.	G	A	.	.	MAF_USDA=14.583
NC_035088.1	35057974	.	A	G	.	.	MAF_USDA=7.627
NC_035088.1	35057975	.	C	A	.	.	MAF_USDA=4.237
NC_035088.1	35058004	.	G	T	.	.	MAF_USDA=2.083
NC_035088.1	35058009	.	G	T	.	.	MAF_USDA=6.557
NC_035088.1	35058040	.	A	G	.	.	MAF_INRAE=9.494;MAF_USDA=9.836
NC_035088.1	35058081	.	C	A	.	.	MAF_INRAE=5.833
NC_035088.1	35058103	.	T	G	.	.	MAF_USDA=4.918
NC_035088.1	35058105	.	T	A	.	.	MAF_USDA=4.918
NC_035088.1	35058137	.	G	T	.	.	MAF_INRAE=18.333;MAF_USDA=9.016
NC_035088.1	35058150	.	T	A	.	.	MAF_USDA=7.377
NC_035088.1	35058151	.	C	A	.	.	MAF_USDA=7.377
NC_035088.1	35058232	.	G	A	.	.	MAF_INRAE=9.494;MAF_USDA=18.852
NC_035088.1	35058263	.	C	T	.	.	MAF_USDA=6.557
NC_035088.1	35058382	.	G	A	.	.	MAF_USDA=6.557
NC_035088.1	35058406	.	C	G	.	.	MAF_USDA=6.557
NC_035088.1	35058433	.	G	A	.	.	MAF_USDA=1.639
NC_035088.1	35058635	.	G	A	.	.	MAF_USDA=9.412
NC_035088.1	35058674	.	C	A	.	.	MAF_USDA=6.557
NC_035088.1	35058735	.	C	T	.	.	MAF_INRAE=35.0;MAF_USDA=24.706
NC_035088.1	35058775	.	T	C	.	.	MAF_INRAE=33.333;MAF_USDA=24.118
NC_035088.1	35058780	.	A	G	.	.	MAF_USDA=1.639
NC_035088.1	35058901	.	C	T	.	.	MAF_USDA=1.639
NC_035088.1	35058904	.	G	T	.	.	MAF_INRAE=19.167;MAF_USDA=17.647
NC_035088.1	35058937	.	C	T	.	.	MAF_USDA=1.639
NC_035088.1	35058946	.	C	T	.	.	MAF_USDA=3.279
NC_035088.1	35058971	.	C	T	.	.	MAF_INRAE=2.5
NC_035088.1	35058985	.	C	T	.	.	MAF_INRAE=13.924;MAF_USDA=24.118
NC_035088.1	35059047	.	C	T	.	.	MAF_USDA=8.197
NC_035088.1	35059067	.	A	G	.	.	MAF_USDA=4.098
NC_035088.1	35059101	.	C	T	.	.	MAF_INRAE=19.167;MAF_USDA=15.294
NC_035088.1	35059112	.	C	T	.	.	MAF_USDA=5.738
NC_035088.1	35059139	.	C	T	.	.	MAF_INRAE=5.263
NC_035088.1	35059236	.	G	A	.	.	MAF_INRAE=9.494;MAF_USDA=9.836
NC_035088.1	35059294	.	A	G	.	.	MAF_USDA=5.738
NC_035088.1	35059339	.	C	T	.	.	MAF_USDA=5.882
NC_035088.1	35059371	.	C	T	.	.	MAF_USDA=1.667
NC_035088.1	35059390	.	C	T	.	.	MAF_USDA=1.667
NC_035088.1	35059455	.	C	T	.	.	MAF_INRAE=15.0;MAF_USDA=9.524
NC_035088.1	35059462	.	G	A	.	.	MAF_USDA=12.5
NC_035088.1	35059547	.	C	A	.	.	MAF_INRAE=49.367;MAF_USDA=38.235
NC_035088.1	35059562	.	G	T	.	.	MAF_INRAE=4.167
NC_035088.1	35059756	.	G	T	.	.	MAF_USDA=5.882
NC_035088.1	35059766	.	T	A	.	.	MAF_INRAE=19.167;MAF_USDA=7.377
NC_035088.1	35059791	.	G	A	.	.	MAF_USDA=4.098
NC_035088.1	35059823	.	C	T	.	.	MAF_USDA=6.25
NC_035088.1	35059840	.	G	A	.	.	MAF_USDA=9.016
NC_035088.1	35059905	.	G	C	.	.	MAF_INRAE=12.5;MAF_USDA=22.917
NC_035088.1	35060032	.	G	A	.	.	MAF_INRAE=11.392;MAF_USDA=5.882
NC_035088.1	35060039	.	G	A	.	.	MAF_USDA=4.098
NC_035088.1	35060041	.	G	A	.	.	MAF_INRAE=15.0;MAF_USDA=14.583
NC_035088.1	35060115	.	T	A	.	.	MAF_USDA=2.459
NC_035088.1	35060124	.	G	A	.	.	MAF_INRAE=27.848;MAF_USDA=12.5
NC_035088.1	35060417	.	T	A	.	.	MAF_INRAE=19.167;MAF_USDA=25.882
NC_035088.1	35060438	.	A	G	.	.	MAF_USDA=4.098
NC_035088.1	35060451	.	C	T	.	.	MAF_INRAE=27.848;MAF_USDA=12.5
NC_035088.1	35060473	.	G	T	.	.	MAF_USDA=1.639
NC_035088.1	35060672	.	C	A	.	.	MAF_USDA=2.353
NC_035088.1	35060740	.	C	A	.	.	MAF_USDA=2.083
NC_035088.1	35060918	.	C	T	.	.	MAF_INRAE=5.833;MAF_USDA=16.667
NC_035088.1	35060953	.	G	T	.	.	MAF_INRAE=9.494;MAF_USDA=16.071
NC_035088.1	35061041	.	G	T	.	.	MAF_USDA=1.639
NC_035088.1	35061134	.	A	G	.	.	MAF_USDA=6.25
NC_035088.1	35061185	.	T	A	.	.	MAF_USDA=2.459
NC_035088.1	35061223	.	G	A	.	.	MAF_INRAE=15.0;MAF_USDA=1.639
NC_035088.1	35061224	.	A	T	.	.	MAF_USDA=1.639
NC_035088.1	35061285	.	A	G	.	.	MAF_USDA=1.639
NC_035088.1	35061394	.	A	C	.	.	MAF_USDA=4.918
NC_035088.1	35061412	.	C	T	.	.	MAF_USDA=2.459
NC_035088.1	35061473	.	G	A	.	.	MAF_USDA=9.836
NC_035088.1	35061501	.	G	A	.	.	MAF_USDA=4.918
NC_035088.1	35061554	.	T	C	.	.	MAF_USDA=3.279
NC_035088.1	35061585	.	G	A	.	.	MAF_INRAE=15.0;MAF_USDA=5.294
NC_035088.1	35061686	.	C	T	.	.	MAF_USDA=2.459
NC_035088.1	35061747	.	A	T	.	.	MAF_INRAE=5.833;MAF_USDA=4.167
NC_035088.1	35061783	.	T	C	.	.	MAF_INRAE=19.167;MAF_USDA=26.471
NC_035088.1	35061836	.	G	A	.	.	MAF_INRAE=13.291;MAF_USDA=10.0
NC_035088.1	35061892	.	A	G	.	.	MAF_INRAE=19.167;MAF_USDA=27.647
NC_035088.1	35061905	.	A	T	.	.	MAF_USDA=1.639
NC_035088.1	35061980	.	T	G	.	.	MAF_INRAE=18.333;MAF_USDA=26.471
NC_035088.1	35062045	.	C	T	.	.	MAF_USDA=1.639
NC_035088.1	35062091	.	G	A	.	.	MAF_USDA=2.083
NC_035088.1	35062093	.	G	C	.	.	MAF_INRAE=19.167;MAF_USDA=26.471
NC_035088.1	35062150	.	G	A	.	.	MAF_INRAE=19.167;MAF_USDA=27.059
NC_035088.1	35062156	.	A	C	.	.	MAF_USDA=7.377
NC_035088.1	35062157	.	G	A	.	.	MAF_INRAE=5.833;MAF_USDA=12.5
NC_035088.1	35062270	.	C	A	.	.	MAF_INRAE=4.167
NC_035088.1	35062315	.	G	A	.	.	MAF_USDA=1.639
NC_035088.1	35062341	.	A	G	.	.	MAF_USDA=2.459
NC_035088.1	35062368	.	T	G	.	.	MAF_INRAE=4.167
NC_035088.1	35062387	.	T	A	.	.	MAF_INRAE=19.167;MAF_USDA=24.706
NC_035088.1	35062547	.	T	C	.	.	MAF_INRAE=27.848;MAF_USDA=9.412
NC_035088.1	35062699	.	T	C	.	.	MAF_INRAE=18.333;MAF_USDA=28.235
NC_035088.1	35062855	.	C	T	.	.	MAF_USDA=1.176
NC_035088.1	35062902	.	C	T	.	.	MAF_USDA=1.639
NC_035088.1	35062962	.	G	C	.	.	MAF_USDA=4.918
NC_035088.1	35062977	.	C	T	.	.	MAF_INRAE=9.494;MAF_USDA=15.294
NC_035088.1	35063048	.	T	C	.	.	MAF_INRAE=9.494;MAF_USDA=15.294
NC_035088.1	35063068	.	C	T	.	.	MAF_INRAE=5.0;MAF_USDA=10.588
NC_035088.1	35063069	.	C	A	.	.	MAF_INRAE=5.0;MAF_USDA=10.588
NC_035088.1	35063151	.	A	G	.	.	MAF_USDA=2.083
NC_035088.1	35063183	.	C	A	.	.	MAF_USDA=2.459
NC_035088.1	35063218	.	C	A	.	.	MAF_USDA=2.459
NC_035088.1	35063224	.	C	T	.	.	MAF_INRAE=19.167;MAF_USDA=28.235
NC_035088.1	35063303	.	G	A	.	.	MAF_USDA=2.459
NC_035088.1	35063315	.	G	A	.	.	MAF_USDA=2.459
NC_035088.1	35063382	.	C	T	.	.	MAF_USDA=2.459
NC_035088.1	35063756	.	G	A	.	.	MAF_INRAE=4.167
NC_035088.1	35063889	.	C	A	.	.	MAF_INRAE=31.646;MAF_USDA=35.294
NC_035088.1	35063946	.	T	A	.	.	MAF_INRAE=31.646;MAF_USDA=37.059
NC_035088.1	35063955	.	G	A	.	.	MAF_USDA=1.639
NC_035088.1	35063963	.	C	G	.	.	MAF_INRAE=31.646;MAF_USDA=43.529
NC_035088.1	35064135	.	G	T	.	.	MAF_INRAE=37.342;MAF_USDA=22.941
NC_035088.1	35064235	.	A	G	.	.	MAF_INRAE=36.709;MAF_USDA=22.941
NC_035088.1	35064332	.	A	C	.	.	MAF_INRAE=13.291;MAF_USDA=26.471
NC_035088.1	35064487	.	G	A	.	.	MAF_INRAE=14.167;MAF_USDA=14.583
NC_035088.1	35064532	.	G	A	.	.	MAF_USDA=1.667
NC_035088.1	35064646	.	C	T	.	.	MAF_USDA=2.5
NC_035088.1	35064693	.	C	T	.	.	MAF_USDA=2.459
NC_035088.1	35064747	.	G	T	.	.	MAF_USDA=3.529
NC_035088.1	35064808	.	G	A	.	.	MAF_USDA=1.786
NC_035088.1	35064830	.	G	A	.	.	MAF_USDA=37.5
NC_035088.1	35065354	.	C	A	.	.	MAF_INRAE=21.053;MAF_USDA=45.238
NC_035088.1	35065357	.	G	A	.	.	MAF_USDA=1.667
NC_035088.1	35065400	.	C	T	.	.	MAF_USDA=1.639
NC_035088.1	35065437	.	T	A	.	.	MAF_INRAE=26.316;MAF_USDA=32.143
NC_035088.1	35065459	.	G	A	.	.	MAF_USDA=9.016
NC_035088.1	35065620	.	T	C	.	.	MAF_INRAE=17.089;MAF_USDA=37.059
NC_035088.1	35065623	.	C	T	.	.	MAF_INRAE=9.494;MAF_USDA=9.836
NC_035088.1	35065649	.	C	G	.	.	MAF_USDA=1.639
NC_035088.1	35065665	.	A	G	.	.	MAF_INRAE=33.333
NC_035088.1	35065679	.	C	A	.	.	MAF_INRAE=19.167;MAF_USDA=7.377
NC_035088.1	35065869	.	A	T	.	.	MAF_USDA=9.016
NC_035088.1	35065916	.	T	C	.	.	MAF_INRAE=4.167;MAF_USDA=5.882
NC_035088.1	35065998	.	G	A	.	.	MAF_INRAE=19.62;MAF_USDA=45.833
NC_035088.1	35066484	.	T	C	.	.	MAF_INRAE=10.526;MAF_USDA=9.836
NC_035088.1	35066611	.	A	T	.	.	MAF_INRAE=6.962;MAF_USDA=7.059
NC_035088.1	35066668	.	A	C	.	.	MAF_USDA=9.836
NC_035088.1	35066710	.	G	A	.	.	MAF_INRAE=19.62;MAF_USDA=28.235
NC_035088.1	35066827	.	C	A	.	.	MAF_USDA=8.333
NC_035088.1	35067066	.	T	C	.	.	MAF_USDA=8.824
NC_035088.1	35067105	.	T	G	.	.	MAF_INRAE=15.0;MAF_USDA=14.583
NC_035088.1	35067131	.	G	T	.	.	MAF_USDA=7.377
NC_035088.1	35067157	.	G	A	.	.	MAF_INRAE=15.19;MAF_USDA=20.588
NC_035088.1	35067219	.	C	T	.	.	MAF_INRAE=15.0;MAF_USDA=20.0
NC_035088.1	35067221	.	C	T	.	.	MAF_USDA=4.098
NC_035088.1	35067429	.	G	A	.	.	MAF_INRAE=15.0;MAF_USDA=14.583
NC_035088.1	35067442	.	G	C	.	.	MAF_INRAE=27.215;MAF_USDA=12.5
NC_035088.1	35067586	.	C	A	.	.	MAF_INRAE=13.291;MAF_USDA=12.941
NC_035088.1	35067670	.	G	A	.	.	MAF_INRAE=41.772;MAF_USDA=38.235
NC_035088.1	35067826	.	A	T	.	.	MAF_INRAE=41.772;MAF_USDA=39.412
NC_035088.1	35067831	.	A	T	.	.	MAF_USDA=12.5
NC_035088.1	35067845	.	C	T	.	.	MAF_USDA=9.836
NC_035088.1	35068091	.	G	A	.	.	MAF_INRAE=21.053;MAF_USDA=4.167
NC_035088.1	35068100	.	G	T	.	.	MAF_INRAE=21.053;MAF_USDA=4.167
NC_035088.1	35068116	.	C	T	.	.	MAF_INRAE=21.053;MAF_USDA=6.548
NC_035088.1	35068236	.	G	A	.	.	MAF_INRAE=25.0;MAF_USDA=20.0
NC_035088.1	35068243	.	T	A	.	.	MAF_INRAE=6.329
NC_035088.1	35068356	.	C	T	.	.	MAF_INRAE=27.848;MAF_USDA=12.5
NC_035088.1	35068373	.	C	T	.	.	MAF_INRAE=27.848;MAF_USDA=5.294
NC_035088.1	35068374	.	T	A	.	.	MAF_INRAE=13.291;MAF_USDA=4.118
NC_035088.1	35068458	.	G	A	.	.	MAF_INRAE=13.291;MAF_USDA=5.882
NC_035088.1	35068523	.	A	G	.	.	MAF_INRAE=12.658;MAF_USDA=13.529
NC_035088.1	35068559	.	T	G	.	.	MAF_INRAE=12.658;MAF_USDA=4.118
NC_035088.1	35068670	.	T	G	.	.	MAF_USDA=1.639
NC_035088.1	35068766	.	C	T	.	.	MAF_USDA=3.279
NC_035088.1	35068794	.	A	T	.	.	MAF_INRAE=15.0;MAF_USDA=14.583
NC_035088.1	35068850	.	G	A	.	.	MAF_USDA=5.882
NC_035088.1	35068867	.	G	A	.	.	MAF_USDA=3.279
NC_035088.1	35069001	.	C	A	.	.	MAF_INRAE=9.494;MAF_USDA=9.836
NC_035088.1	35069060	.	A	T	.	.	MAF_INRAE=31.013;MAF_USDA=23.529
NC_035088.1	35069217	.	T	C	.	.	MAF_USDA=13.934
NC_035088.1	35069236	.	G	A	.	.	MAF_INRAE=15.0;MAF_USDA=16.667
NC_035088.1	35069238	.	G	A	.	.	MAF_USDA=1.639
NC_035088.1	35069244	.	G	A	.	.	MAF_INRAE=10.127;MAF_USDA=21.176
NC_035088.1	35069251	.	G	A	.	.	MAF_USDA=3.279
NC_035088.1	35069263	.	G	A	.	.	MAF_USDA=4.918
NC_035088.1	35069274	.	G	A	.	.	MAF_USDA=5.738
NC_035088.1	35069319	.	G	T	.	.	MAF_INRAE=10.526;MAF_USDA=9.016
NC_035088.1	35069321	.	C	A	.	.	MAF_USDA=4.918
NC_035088.1	35069325	.	C	T	.	.	MAF_USDA=4.918
NC_035088.1	35069329	.	C	G	.	.	MAF_USDA=4.918
NC_035088.1	35069346	.	G	A	.	.	MAF_USDA=5.294
NC_035088.1	35069396	.	C	T	.	.	MAF_INRAE=15.0;MAF_USDA=14.583
NC_035088.1	35069412	.	C	T	.	.	MAF_INRAE=10.526;MAF_USDA=9.836
NC_035088.1	35069435	.	G	A	.	.	MAF_USDA=8.333
NC_035088.1	35069448	.	G	A	.	.	MAF_INRAE=24.167;MAF_USDA=17.213
NC_035088.1	35069590	.	G	A	.	.	MAF_USDA=2.459
NC_035088.1	35069606	.	G	A	.	.	MAF_USDA=2.459
NC_035088.1	35069650	.	T	C	.	.	MAF_INRAE=12.658;MAF_USDA=10.588
NC_035088.1	35069662	.	G	T	.	.	MAF_INRAE=18.354;MAF_USDA=30.0
NC_035088.1	35069663	.	C	T	.	.	MAF_INRAE=15.833;MAF_USDA=29.412
NC_035088.1	35069790	.	G	A	.	.	MAF_INRAE=1.667
NC_035088.1	35069814	.	C	T	.	.	MAF_USDA=2.459
NC_035088.1	35069815	.	G	A	.	.	MAF_USDA=8.197
NC_035088.1	35069840	.	T	C	.	.	MAF_INRAE=37.975;MAF_USDA=34.118
NC_035088.1	35070033	.	T	C	.	.	MAF_INRAE=49.367;MAF_USDA=40.588
NC_035088.1	35070158	.	A	T	.	.	MAF_INRAE=18.354;MAF_USDA=21.765
NC_035088.1	35070162	.	C	T	.	.	MAF_INRAE=15.833;MAF_USDA=21.765
NC_035088.1	35070171	.	T	A	.	.	MAF_INRAE=47.368;MAF_USDA=37.059
NC_035088.1	35070176	.	T	C	.	.	MAF_INRAE=46.835;MAF_USDA=41.765
NC_035088.1	35070236	.	G	A	.	.	MAF_INRAE=17.722;MAF_USDA=21.176
NC_035088.1	35070479	.	G	T	.	.	MAF_USDA=2.459
NC_035088.1	35070802	.	C	T	.	.	MAF_INRAE=4.167
NC_035088.1	35070895	.	T	A	.	.	MAF_USDA=1.639
NC_035088.1	35070908	.	A	T	.	.	MAF_USDA=2.459
NC_035088.1	35070909	.	A	C	.	.	MAF_USDA=5.738
NC_035088.1	35070912	.	A	C	.	.	MAF_USDA=10.0
NC_035088.1	35071141	.	C	T	.	.	MAF_USDA=1.765
NC_035088.1	35071144	.	A	T	.	.	MAF_USDA=7.377
NC_035088.1	35071374	.	C	T	.	.	MAF_USDA=8.333
NC_035088.1	35071423	.	G	C	.	.	MAF_INRAE=18.354;MAF_USDA=24.118
NC_035088.1	35071469	.	A	G	.	.	MAF_USDA=3.279
NC_035088.1	35071664	.	G	A	.	.	MAF_INRAE=18.354;MAF_USDA=23.529
NC_035088.1	35071680	.	G	C	.	.	MAF_INRAE=41.772;MAF_USDA=48.824
NC_035088.1	35071693	.	A	C	.	.	MAF_INRAE=13.291;MAF_USDA=5.738
NC_035088.1	35071716	.	T	G	.	.	MAF_INRAE=41.772;MAF_USDA=39.344
NC_035088.1	35071894	.	T	A	.	.	MAF_USDA=2.459
NC_035088.1	35071925	.	C	T	.	.	MAF_USDA=12.5
NC_035088.1	35071971	.	C	T	.	.	MAF_USDA=8.197
NC_035088.1	35072067	.	G	T	.	.	MAF_INRAE=25.0;MAF_USDA=18.033
NC_035088.1	35072163	.	C	G	.	.	MAF_INRAE=15.833;MAF_USDA=16.667
NC_035088.1	35072184	.	T	G	.	.	MAF_USDA=12.5
NC_035088.1	35072186	.	C	G	.	.	MAF_USDA=12.5
NC_035088.1	35072360	.	C	T	.	.	MAF_USDA=2.083
NC_035088.1	35072541	.	A	G	.	.	MAF_USDA=4.098
NC_035088.1	35072542	.	C	T	.	.	MAF_USDA=6.557
NC_035088.1	35072564	.	G	A	.	.	MAF_USDA=1.639
NC_035088.1	35072618	.	C	T	.	.	MAF_INRAE=12.658;MAF_USDA=2.941
NC_035088.1	35072711	.	C	T	.	.	MAF_USDA=3.279
NC_035088.1	35072789	.	C	A	.	.	MAF_INRAE=10.526;MAF_USDA=9.836
NC_035088.1	35072795	.	A	C	.	.	MAF_USDA=6.25
NC_035088.1	35072907	.	C	A	.	.	MAF_INRAE=22.152;MAF_USDA=28.235
NC_035088.1	35073038	.	C	A	.	.	MAF_INRAE=12.658;MAF_USDA=4.118
NC_035088.1	35073088	.	C	T	.	.	MAF_USDA=8.197
NC_035088.1	35073111	.	G	T	.	.	MAF_INRAE=18.354;MAF_USDA=18.235
NC_035088.1	35073132	.	C	T	.	.	MAF_INRAE=23.418;MAF_USDA=28.235
NC_035088.1	35073171	.	T	C	.	.	MAF_INRAE=23.418;MAF_USDA=27.647
NC_035088.1	35073189	.	C	T	.	.	MAF_INRAE=18.354;MAF_USDA=17.647
NC_035088.1	35073200	.	C	A	.	.	MAF_INRAE=39.241;MAF_USDA=37.059
NC_035088.1	35073247	.	G	A	.	.	MAF_INRAE=23.418;MAF_USDA=27.647
NC_035088.1	35073272	.	T	C	.	.	MAF_INRAE=41.772;MAF_USDA=48.235
NC_035088.1	35073322	.	A	T	.	.	MAF_INRAE=41.772;MAF_USDA=48.235
NC_035088.1	35073349	.	C	A	.	.	MAF_INRAE=18.354;MAF_USDA=22.941
NC_035088.1	35073398	.	G	A	.	.	MAF_INRAE=25.0;MAF_USDA=24.118
NC_035088.1	35073485	.	A	T	.	.	MAF_USDA=5.738
NC_035088.1	35073495	.	T	A	.	.	MAF_INRAE=17.722;MAF_USDA=22.353
NC_035088.1	35073527	.	T	A	.	.	MAF_INRAE=46.835;MAF_USDA=44.706
NC_035088.1	35073680	.	G	T	.	.	MAF_INRAE=47.468;MAF_USDA=38.235
NC_035088.1	35073728	.	C	A	.	.	MAF_USDA=8.333
NC_035088.1	35073764	.	T	G	.	.	MAF_INRAE=48.101;MAF_USDA=39.583
NC_035088.1	35073821	.	T	C	.	.	MAF_INRAE=13.291;MAF_USDA=3.529
NC_035088.1	35073847	.	C	T	.	.	MAF_INRAE=13.291;MAF_USDA=4.167
NC_035088.1	35073970	.	G	C	.	.	MAF_INRAE=3.333
NC_035088.1	35073976	.	G	C	.	.	MAF_INRAE=1.667
NC_035088.1	35074002	.	T	A	.	.	MAF_INRAE=10.759;MAF_USDA=10.417
NC_035088.1	35074024	.	T	C	.	.	MAF_INRAE=12.025;MAF_USDA=12.941
NC_035088.1	35074122	.	G	A	.	.	MAF_INRAE=15.0;MAF_USDA=14.583
NC_035088.1	35074207	.	C	T	.	.	MAF_USDA=8.333
NC_035088.1	35074309	.	A	T	.	.	MAF_USDA=14.583
NC_035088.1	35074314	.	C	A	.	.	MAF_INRAE=15.789;MAF_USDA=7.647
NC_035088.1	35074430	.	A	G	.	.	MAF_INRAE=13.291;MAF_USDA=12.941
NC_035088.1	35074435	.	G	T	.	.	MAF_USDA=8.197
NC_035088.1	35074542	.	C	A	.	.	MAF_INRAE=14.167
NC_035088.1	35074823	.	G	A	.	.	MAF_INRAE=9.494;MAF_USDA=9.016
NC_035088.1	35074855	.	A	G	.	.	MAF_INRAE=45.0
NC_035088.1	35074914	.	G	A	.	.	MAF_INRAE=10.0;MAF_USDA=11.176
NC_035088.1	35074930	.	A	G	.	.	MAF_INRAE=39.241;MAF_USDA=41.765
NC_035088.1	35074975	.	A	G	.	.	MAF_USDA=40.588
NC_035088.1	35074981	.	A	T	.	.	MAF_USDA=1.639
NC_035088.1	35074982	.	C	T	.	.	MAF_INRAE=5.0;MAF_USDA=14.583
NC_035088.1	35075019	.	G	T	.	.	MAF_INRAE=1.667;MAF_USDA=10.417
NC_035088.1	35075021	.	T	C	.	.	MAF_USDA=8.333
NC_035088.1	35075036	.	G	A	.	.	MAF_INRAE=8.333;MAF_USDA=3.529
NC_035088.1	35075063	.	G	A	.	.	MAF_INRAE=10.0;MAF_USDA=4.118
NC_035088.1	35075147	.	C	A	.	.	MAF_INRAE=31.013;MAF_USDA=36.471
NC_035088.1	35075163	.	T	A	.	.	MAF_USDA=4.918
NC_035088.1	35075166	.	G	C	.	.	MAF_USDA=8.824
NC_035088.1	35075242	.	C	A	.	.	MAF_USDA=2.459
NC_035088.1	35075436	.	G	A	.	.	MAF_USDA=2.459
NC_035088.1	35075438	.	A	C	.	.	MAF_INRAE=48.101;MAF_USDA=42.941
NC_035088.1	35075503	.	C	G	.	.	MAF_USDA=10.656
NC_035088.1	35075561	.	A	G	.	.	MAF_INRAE=5.0
NC_035088.1	35075575	.	G	A	.	.	MAF_INRAE=25.0;MAF_USDA=17.213
NC_035088.1	35075619	.	A	C	.	.	MAF_USDA=10.656
NC_035088.1	35075765	.	C	T	.	.	MAF_INRAE=23.418;MAF_USDA=14.706
NC_035088.1	35075775	.	C	A	.	.	MAF_USDA=10.0
NC_035088.1	35075922	.	G	A	.	.	MAF_USDA=1.639
NC_035088.1	35075959	.	C	G	.	.	MAF_INRAE=15.0;MAF_USDA=14.583
NC_035088.1	35076069	.	G	A	.	.	MAF_USDA=4.167
NC_035088.1	35076133	.	C	T	.	.	MAF_USDA=7.738
NC_035088.1	35076139	.	C	T	.	.	MAF_USDA=7.5
NC_035088.1	35076210	.	G	A	.	.	MAF_INRAE=29.114;MAF_USDA=31.765
NC_035088.1	35076317	.	A	G	.	.	MAF_USDA=8.333
NC_035088.1	35076319	.	T	G	.	.	MAF_USDA=8.333
NC_035088.1	35076320	.	T	G	.	.	MAF_USDA=6.25
NC_035088.1	35076383	.	G	A	.	.	MAF_INRAE=29.747;MAF_USDA=47.647
NC_035088.1	35076447	.	C	T	.	.	MAF_INRAE=17.722;MAF_USDA=34.118
NC_035088.1	35076487	.	G	A	.	.	MAF_INRAE=17.722;MAF_USDA=30.0
NC_035088.1	35076517	.	T	C	.	.	MAF_USDA=3.279
NC_035088.1	35076524	.	A	C	.	.	MAF_USDA=4.098
NC_035088.1	35076618	.	G	A	.	.	MAF_INRAE=15.0;MAF_USDA=14.583
NC_035088.1	35076689	.	A	C	.	.	MAF_INRAE=40.0;MAF_USDA=45.882
NC_035088.1	35076710	.	G	A	.	.	MAF_INRAE=5.263;MAF_USDA=1.639
NC_035088.1	35076719	.	A	T	.	.	MAF_USDA=15.882
NC_035088.1	35076729	.	A	G	.	.	MAF_USDA=15.882
NC_035088.1	35076731	.	T	A	.	.	MAF_USDA=7.377
NC_035088.1	35076797	.	C	T	.	.	MAF_USDA=1.639
NC_035088.1	35076798	.	G	T,A	.	.	MAF_INRAE=15.0;MAF_USDA=10.656
NC_035088.1	35076900	.	T	G	.	.	MAF_USDA=2.083
NC_035088.1	35076908	.	A	G	.	.	MAF_INRAE=48.101;MAF_USDA=27.647
NC_035088.1	35076916	.	A	G	.	.	MAF_USDA=7.377
NC_035088.1	35076949	.	A	T	.	.	MAF_INRAE=29.747;MAF_USDA=30.588
NC_035088.1	35076995	.	T	A	.	.	MAF_INRAE=48.734;MAF_USDA=45.902
NC_035088.1	35077161	.	A	T	.	.	MAF_USDA=10.119
NC_035088.1	35077305	.	G	A	.	.	MAF_USDA=15.217
NC_035088.1	35078713	.	C	A	.	.	MAF_INRAE=46.835;MAF_USDA=43.529
NC_035088.1	35078715	.	C	A	.	.	MAF_INRAE=47.5;MAF_USDA=43.529
NC_035088.1	35078725	.	G	A	.	.	MAF_INRAE=27.848;MAF_USDA=48.235
NC_035088.1	35078818	.	G	C	.	.	MAF_INRAE=15.0;MAF_USDA=14.583
NC_035088.1	35078820	.	T	C	.	.	MAF_INRAE=15.0;MAF_USDA=14.583
NC_035088.1	35078848	.	A	G	.	.	MAF_USDA=9.016
NC_035088.1	35078865	.	G	A	.	.	MAF_INRAE=10.0;MAF_USDA=6.471
NC_035088.1	35078867	.	T	G	.	.	MAF_INRAE=10.0;MAF_USDA=6.471
NC_035088.1	35078889	.	A	C	.	.	MAF_INRAE=5.263
NC_035088.1	35078944	.	T	G	.	.	MAF_INRAE=41.139;MAF_USDA=17.647
NC_035088.1	35079004	.	C	T	.	.	MAF_USDA=8.197
NC_035088.1	35079209	.	C	G	.	.	MAF_INRAE=5.0;MAF_USDA=6.25
NC_035088.1	35079385	.	G	T	.	.	MAF_INRAE=10.0;MAF_USDA=7.229
NC_035088.1	35079468	.	C	T	.	.	MAF_INRAE=9.494;MAF_USDA=9.836
NC_035088.1	35079488	.	G	A	.	.	MAF_INRAE=15.0;MAF_USDA=14.583
NC_035088.1	35079528	.	G	A	.	.	MAF_INRAE=21.519;MAF_USDA=23.529
NC_035088.1	35079737	.	G	A	.	.	MAF_USDA=14.583
NC_035088.1	35079748	.	A	T	.	.	MAF_INRAE=23.418;MAF_USDA=35.119
NC_035088.1	35079864	.	A	C	.	.	MAF_INRAE=25.0;MAF_USDA=26.471
NC_035088.1	35079923	.	G	C	.	.	MAF_USDA=2.459
NC_035088.1	35080008	.	C	T	.	.	MAF_USDA=5.738
NC_035088.1	35080073	.	A	T	.	.	MAF_INRAE=8.861;MAF_USDA=10.656
NC_035088.1	35080078	.	C	T	.	.	MAF_USDA=2.459
NC_035088.1	35080086	.	A	T	.	.	MAF_INRAE=6.329;MAF_USDA=8.235
NC_035088.1	35080123	.	C	A	.	.	MAF_INRAE=12.658;MAF_USDA=2.941
NC_035088.1	35080139	.	G	A	.	.	MAF_INRAE=10.526;MAF_USDA=9.836
NC_035088.1	35080174	.	G	T	.	.	MAF_USDA=7.377
NC_035088.1	35080183	.	A	C	.	.	MAF_INRAE=15.0;MAF_USDA=5.882
NC_035088.1	35080263	.	C	T	.	.	MAF_USDA=4.098
NC_035088.1	35080275	.	T	C	.	.	MAF_INRAE=12.658;MAF_USDA=7.059
NC_035088.1	35080278	.	T	C	.	.	MAF_INRAE=8.228;MAF_USDA=15.882
NC_035088.1	35080425	.	T	C	.	.	MAF_INRAE=12.025;MAF_USDA=11.176
NC_035088.1	35080512	.	C	T	.	.	MAF_INRAE=5.263;MAF_USDA=4.706
NC_035088.1	35080642	.	A	C	.	.	MAF_USDA=1.639
NC_035088.1	35080654	.	G	A	.	.	MAF_INRAE=9.494;MAF_USDA=18.852
NC_035088.1	35080730	.	A	C	.	.	MAF_INRAE=20.886;MAF_USDA=26.471
NC_035088.1	35080844	.	C	T	.	.	MAF_INRAE=13.291;MAF_USDA=2.941
NC_035088.1	35080895	.	C	T	.	.	MAF_INRAE=13.291;MAF_USDA=5.882
NC_035088.1	35080993	.	A	G	.	.	MAF_INRAE=30.38;MAF_USDA=45.882
NC_035088.1	35081011	.	C	T	.	.	MAF_INRAE=13.291;MAF_USDA=12.941
NC_035088.1	35081032	.	G	A	.	.	MAF_USDA=8.333
NC_035088.1	35081134	.	C	T	.	.	MAF_INRAE=15.0;MAF_USDA=14.583
NC_035088.1	35081528	.	C	T	.	.	MAF_INRAE=5.833;MAF_USDA=6.25
NC_035088.1	35081614	.	A	G	.	.	MAF_USDA=7.377
NC_035088.1	35081625	.	G	A	.	.	MAF_USDA=2.459
NC_035088.1	35081803	.	G	A	.	.	MAF_USDA=1.639
NC_035088.1	35081863	.	T	C	.	.	MAF_USDA=10.833
NC_035088.1	35081897	.	C	T	.	.	MAF_USDA=2.459
NC_035088.1	35081911	.	T	G	.	.	MAF_USDA=2.459
NC_035088.1	35081997	.	C	G	.	.	MAF_USDA=4.098
NC_035088.1	35082057	.	G	T	.	.	MAF_INRAE=2.632;MAF_USDA=9.524
NC_035088.1	35083298	.	C	T	.	.	MAF_USDA=35.417
NC_035088.1	35083359	.	C	A	.	.	MAF_USDA=18.75
NC_035088.1	35083398	.	T	G	.	.	MAF_INRAE=1.667
NC_035088.1	35083461	.	A	T	.	.	MAF_INRAE=8.228;MAF_USDA=15.294
NC_035088.1	35083468	.	C	T	.	.	MAF_USDA=4.918
NC_035088.1	35083598	.	C	A	.	.	MAF_INRAE=1.667
NC_035088.1	35083710	.	T	A	.	.	MAF_USDA=3.279
NC_035088.1	35083714	.	T	C	.	.	MAF_USDA=7.377
NC_035088.1	35083815	.	G	T	.	.	MAF_INRAE=5.833;MAF_USDA=6.25
NC_035088.1	35083858	.	A	T	.	.	MAF_USDA=8.197
NC_035088.1	35083868	.	A	G	.	.	MAF_INRAE=10.0;MAF_USDA=9.412
NC_035088.1	35083887	.	T	A	.	.	MAF_INRAE=27.215;MAF_USDA=12.5
NC_035088.1	35083888	.	A	T	.	.	MAF_INRAE=29.167;MAF_USDA=12.5
NC_035088.1	35083945	.	A	C	.	.	MAF_USDA=3.279
NC_035088.1	35083955	.	A	G	.	.	MAF_INRAE=46.835;MAF_USDA=37.647
NC_035088.1	35084208	.	A	G	.	.	MAF_USDA=1.639
NC_035088.1	35084240	.	T	A	.	.	MAF_INRAE=10.0;MAF_USDA=6.25
NC_035088.1	35084294	.	A	C	.	.	MAF_INRAE=27.848;MAF_USDA=12.5
NC_035088.1	35084302	.	G	T	.	.	MAF_INRAE=46.835;MAF_USDA=30.0
NC_035088.1	35084310	.	C	T	.	.	MAF_INRAE=13.291;MAF_USDA=20.0
NC_035088.1	35084324	.	C	A	.	.	MAF_USDA=1.639
NC_035088.1	35084400	.	A	T	.	.	MAF_INRAE=8.228;MAF_USDA=17.059
NC_035088.1	35084438	.	C	G	.	.	MAF_INRAE=10.0;MAF_USDA=10.0
NC_035088.1	35084455	.	T	G	.	.	MAF_INRAE=46.835;MAF_USDA=30.0
NC_035088.1	35084521	.	T	G	.	.	MAF_INRAE=10.0;MAF_USDA=9.412
NC_035088.1	35084527	.	T	C	.	.	MAF_INRAE=10.0;MAF_USDA=9.412
NC_035088.1	35084563	.	A	T	.	.	MAF_USDA=3.333
NC_035088.1	35084574	.	G	T	.	.	MAF_INRAE=13.291;MAF_USDA=14.706
NC_035088.1	35084603	.	C	A	.	.	MAF_INRAE=13.291;MAF_USDA=14.706
NC_035088.1	35084632	.	T	C	.	.	MAF_INRAE=10.0;MAF_USDA=9.412
NC_035088.1	35084634	.	A	G	.	.	MAF_INRAE=10.0;MAF_USDA=9.412
NC_035088.1	35084654	.	G	T	.	.	MAF_INRAE=10.0;MAF_USDA=9.412
NC_035088.1	35084656	.	T	C	.	.	MAF_INRAE=13.291;MAF_USDA=8.235
NC_035088.1	35084669	.	G	A	.	.	MAF_USDA=5.738
NC_035088.1	35084684	.	A	T	.	.	MAF_INRAE=6.329
NC_035088.1	35084724	.	A	T	.	.	MAF_INRAE=13.924;MAF_USDA=14.118
NC_035088.1	35084780	.	T	C	.	.	MAF_USDA=1.639
NC_035088.1	35084794	.	A	G	.	.	MAF_INRAE=12.025;MAF_USDA=13.529
NC_035088.1	35084887	.	G	T	.	.	MAF_INRAE=13.291;MAF_USDA=13.529
NC_035088.1	35084917	.	C	A	.	.	MAF_USDA=12.5
NC_035088.1	35084922	.	A	C	.	.	MAF_INRAE=10.0;MAF_USDA=9.412
NC_035088.1	35084929	.	G	A	.	.	MAF_INRAE=12.658;MAF_USDA=13.529
NC_035088.1	35084941	.	G	A	.	.	MAF_USDA=2.459
NC_035088.1	35084949	.	C	A	.	.	MAF_INRAE=5.833;MAF_USDA=6.25
NC_035088.1	35085003	.	C	A	.	.	MAF_INRAE=10.0;MAF_USDA=9.524
NC_035088.1	35085008	.	C	T	.	.	MAF_USDA=4.167
NC_035088.1	35085070	.	A	G	.	.	MAF_INRAE=8.228;MAF_USDA=17.262
NC_035088.1	35085096	.	G	C	.	.	MAF_INRAE=46.835;MAF_USDA=27.647
NC_035088.1	35085110	.	A	C	.	.	MAF_USDA=1.639
NC_035088.1	35085151	.	T	A	.	.	MAF_USDA=1.639
NC_035088.1	35085224	.	C	T	.	.	MAF_INRAE=2.5;MAF_USDA=12.5
NC_035088.1	35085237	.	G	T	.	.	MAF_INRAE=38.608;MAF_USDA=36.471
NC_035088.1	35085253	.	G	A	.	.	MAF_INRAE=12.658;MAF_USDA=2.941
NC_035088.1	35085298	.	C	A	.	.	MAF_INRAE=12.658;MAF_USDA=13.529
NC_035088.1	35085384	.	G	A	.	.	MAF_INRAE=5.263;MAF_USDA=1.639
NC_035088.1	35085477	.	T	G	.	.	MAF_INRAE=21.519;MAF_USDA=17.647
NC_035088.1	35085503	.	G	A	.	.	MAF_INRAE=21.519;MAF_USDA=17.647
NC_035088.1	35085602	.	T	G	.	.	MAF_USDA=1.639
NC_035088.1	35085626	.	A	G	.	.	MAF_INRAE=6.329
NC_035088.1	35085648	.	C	T	.	.	MAF_INRAE=13.924;MAF_USDA=7.647
NC_035088.1	35085649	.	G	A	.	.	MAF_USDA=3.279
NC_035088.1	35085704	.	G	A	.	.	MAF_INRAE=6.329
NC_035088.1	35085807	.	A	T	.	.	MAF_INRAE=10.0;MAF_USDA=9.412
NC_035088.1	35085841	.	A	G	.	.	MAF_INRAE=17.089;MAF_USDA=24.706
NC_035088.1	35085922	.	T	G	.	.	MAF_INRAE=5.263;MAF_USDA=1.639
NC_035088.1	35086002	.	A	G	.	.	MAF_USDA=14.583
NC_035088.1	35086008	.	C	T	.	.	MAF_USDA=2.459
NC_035088.1	35086009	.	A	C	.	.	MAF_USDA=2.459
NC_035088.1	35086013	.	C	T	.	.	MAF_USDA=2.459
NC_035088.1	35086079	.	C	T	.	.	MAF_USDA=14.583
NC_035088.1	35086082	.	C	T	.	.	MAF_USDA=2.459
NC_035088.1	35086270	.	G	A	.	.	MAF_INRAE=30.38;MAF_USDA=38.824
NC_035088.1	35086363	.	G	A	.	.	MAF_INRAE=27.848;MAF_USDA=12.5
NC_035088.1	35086601	.	G	A	.	.	MAF_USDA=3.279
NC_035088.1	35086616	.	G	A	.	.	MAF_INRAE=30.38;MAF_USDA=39.412
NC_035088.1	35086630	.	T	C	.	.	MAF_INRAE=10.0;MAF_USDA=9.412
NC_035088.1	35086747	.	G	A	.	.	MAF_INRAE=13.291;MAF_USDA=20.0
NC_035088.1	35086768	.	A	C	.	.	MAF_INRAE=46.835;MAF_USDA=29.412
NC_035088.1	35086790	.	C	A	.	.	MAF_INRAE=13.291;MAF_USDA=22.941
NC_035088.1	35086845	.	G	A	.	.	MAF_USDA=1.639
NC_035088.1	35086858	.	A	C	.	.	MAF_INRAE=47.468;MAF_USDA=28.824
NC_035088.1	35086895	.	C	T	.	.	MAF_INRAE=46.835;MAF_USDA=29.412
NC_035088.1	35086937	.	T	C	.	.	MAF_INRAE=26.582;MAF_USDA=36.471
NC_035088.1	35086940	.	C	T	.	.	MAF_USDA=5.738
NC_035088.1	35086944	.	G	A	.	.	MAF_INRAE=13.291;MAF_USDA=2.083
NC_035088.1	35086971	.	C	T	.	.	MAF_INRAE=15.0;MAF_USDA=4.706
NC_035088.1	35087075	.	C	T	.	.	MAF_USDA=8.333
NC_035088.1	35087086	.	T	C	.	.	MAF_USDA=8.197
NC_035088.1	35087150	.	T	C	.	.	MAF_USDA=38.824
NC_035088.1	35087155	.	A	G	.	.	MAF_USDA=38.824
NC_035088.1	35087160	.	G	A	.	.	MAF_USDA=21.176
NC_035088.1	35087175	.	A	G	.	.	MAF_USDA=4.918
NC_035088.1	35087190	.	G	A	.	.	MAF_USDA=4.098
NC_035088.1	35087218	.	A	G	.	.	MAF_USDA=45.181
NC_035088.1	35087261	.	A	G	.	.	MAF_USDA=20.833
NC_035088.1	35087271	.	C	T	.	.	MAF_USDA=8.333
NC_035088.1	35087278	.	A	G	.	.	MAF_USDA=29.167
NC_035088.1	35087295	.	A	G	.	.	MAF_USDA=4.167
NC_035088.1	35087305	.	A	C	.	.	MAF_USDA=8.333
NC_035088.1	35087338	.	A	G	.	.	MAF_USDA=46.471
NC_035088.1	35087380	.	A	C	.	.	MAF_USDA=43.529
NC_035088.1	35087410	.	C	T	.	.	MAF_USDA=2.459
NC_035088.1	35087426	.	A	T	.	.	MAF_INRAE=31.579;MAF_USDA=9.836
NC_035088.1	35087469	.	G	T	.	.	MAF_INRAE=31.579;MAF_USDA=35.294
NC_035088.1	35087521	.	A	G	.	.	MAF_INRAE=31.579;MAF_USDA=9.836
NC_035088.1	35087605	.	A	G	.	.	MAF_INRAE=44.304;MAF_USDA=35.882
NC_035088.1	35087613	.	G	C	.	.	MAF_INRAE=44.304;MAF_USDA=33.529
NC_035088.1	35087622	.	C	T	.	.	MAF_USDA=2.459
NC_035088.1	35087646	.	T	C	.	.	MAF_INRAE=44.304;MAF_USDA=40.0
NC_035088.1	35087702	.	C	T	.	.	MAF_INRAE=9.167;MAF_USDA=8.235
NC_035088.1	35087710	.	A	C	.	.	MAF_USDA=1.639
NC_035088.1	35087737	.	A	T	.	.	MAF_INRAE=31.013;MAF_USDA=38.235
NC_035088.1	35087791	.	G	C	.	.	MAF_USDA=1.639
NC_035088.1	35087808	.	A	G	.	.	MAF_INRAE=9.494;MAF_USDA=9.836
NC_035088.1	35087816	.	C	A	.	.	MAF_INRAE=44.304;MAF_USDA=40.0
NC_035088.1	35087824	.	G	A	.	.	MAF_USDA=2.083
NC_035088.1	35087837	.	A	C	.	.	MAF_USDA=1.639
NC_035088.1	35087947	.	A	G	.	.	MAF_INRAE=44.304;MAF_USDA=45.294
NC_035088.1	35087954	.	T	C	.	.	MAF_INRAE=25.949;MAF_USDA=25.294
NC_035088.1	35087969	.	A	T	.	.	MAF_INRAE=44.304;MAF_USDA=45.294
NC_035088.1	35087970	.	A	G	.	.	MAF_INRAE=35.0;MAF_USDA=45.294
NC_035088.1	35088041	.	G	T	.	.	MAF_INRAE=44.304;MAF_USDA=40.0
NC_035088.1	35088054	.	T	G	.	.	MAF_INRAE=26.582;MAF_USDA=25.882
NC_035088.1	35088068	.	T	G	.	.	MAF_INRAE=44.304;MAF_USDA=46.471
NC_035088.1	35088086	.	C	T	.	.	MAF_USDA=1.639
NC_035088.1	35088099	.	C	A	.	.	MAF_INRAE=43.671;MAF_USDA=46.471
NC_035088.1	35088178	.	T	A	.	.	MAF_USDA=2.459
NC_035088.1	35088197	.	C	T	.	.	MAF_INRAE=10.0;MAF_USDA=7.059
NC_035088.1	35088225	.	G	A	.	.	MAF_USDA=2.459
NC_035088.1	35088231	.	A	T	.	.	MAF_USDA=8.197
NC_035088.1	35088246	.	T	C	.	.	MAF_INRAE=10.0;MAF_USDA=7.059
NC_035088.1	35088286	.	T	A	.	.	MAF_INRAE=10.0;MAF_USDA=7.059
NC_035088.1	35088330	.	A	G	.	.	MAF_INRAE=6.329
NC_035088.1	35088343	.	G	C	.	.	MAF_USDA=2.083
NC_035088.1	35088375	.	G	A	.	.	MAF_INRAE=13.291;MAF_USDA=19.412
NC_035088.1	35088420	.	G	T	.	.	MAF_USDA=13.115
NC_035088.1	35088475	.	T	C	.	.	MAF_USDA=3.279
NC_035088.1	35088476	.	G	A	.	.	MAF_INRAE=20.0;MAF_USDA=27.647
NC_035088.1	35088487	.	G	A	.	.	MAF_USDA=3.279
NC_035088.1	35088496	.	T	A	.	.	MAF_INRAE=25.833;MAF_USDA=15.574
NC_035088.1	35088606	.	G	T	.	.	MAF_INRAE=13.291;MAF_USDA=2.976
NC_035088.1	35088637	.	T	C	.	.	MAF_USDA=1.639
NC_035088.1	35088645	.	G	A	.	.	MAF_INRAE=13.291;MAF_USDA=20.588
NC_035088.1	35088758	.	A	G	.	.	MAF_USDA=9.016
NC_035088.1	35088870	.	T	C	.	.	MAF_USDA=1.639
NC_035088.1	35088923	.	T	C	.	.	MAF_INRAE=5.833;MAF_USDA=2.941
NC_035088.1	35088929	.	C	A	.	.	MAF_USDA=12.5
NC_035088.1	35088951	.	A	G	.	.	MAF_INRAE=21.519;MAF_USDA=19.412
NC_035088.1	35089113	.	A	T	.	.	MAF_USDA=13.529
NC_035088.1	35089172	.	T	C	.	.	MAF_USDA=7.377
NC_035088.1	35089227	.	T	G	.	.	MAF_USDA=3.279
NC_035088.1	35089250	.	C	T	.	.	MAF_INRAE=19.62;MAF_USDA=22.353
NC_035088.1	35089252	.	T	C	.	.	MAF_INRAE=6.667;MAF_USDA=6.471
NC_035088.1	35089326	.	C	T	.	.	MAF_INRAE=46.203;MAF_USDA=48.824
NC_035088.1	35089395	.	A	T	.	.	MAF_USDA=1.639
NC_035088.1	35089451	.	A	T	.	.	MAF_INRAE=13.291;MAF_USDA=19.412
NC_035088.1	35089492	.	C	A	.	.	MAF_USDA=6.557
NC_035088.1	35089493	.	A	G	.	.	MAF_INRAE=15.823;MAF_USDA=17.059
NC_035088.1	35089507	.	T	A	.	.	MAF_INRAE=1.667;MAF_USDA=5.738
NC_035088.1	35089508	.	A	T	.	.	MAF_INRAE=23.418;MAF_USDA=20.588
NC_035088.1	35089518	.	C	T	.	.	MAF_USDA=1.639
NC_035088.1	35089545	.	C	T	.	.	MAF_USDA=2.941
NC_035088.1	35089568	.	T	G	.	.	MAF_INRAE=46.203;MAF_USDA=49.412
NC_035088.1	35089603	.	C	T	.	.	MAF_INRAE=23.418;MAF_USDA=14.706
NC_035088.1	35089608	.	C	T	.	.	MAF_INRAE=48.734;MAF_USDA=37.059
NC_035088.1	35089612	.	A	C	.	.	MAF_USDA=1.639
NC_035088.1	35089631	.	C	A	.	.	MAF_USDA=4.098
NC_035088.1	35089645	.	G	T	.	.	MAF_INRAE=46.203;MAF_USDA=49.412
NC_035088.1	35089706	.	C	T	.	.	MAF_INRAE=46.203;MAF_USDA=49.412
NC_035088.1	35089728	.	A	G	.	.	MAF_INRAE=4.167;MAF_USDA=5.738
NC_035088.1	35089789	.	A	T	.	.	MAF_INRAE=24.051;MAF_USDA=15.294
NC_035088.1	35089807	.	G	C	.	.	MAF_INRAE=49.367;MAF_USDA=35.882
NC_035088.1	35089818	.	T	C	.	.	MAF_INRAE=47.468;MAF_USDA=29.412
NC_035088.1	35089841	.	C	T	.	.	MAF_INRAE=4.167;MAF_USDA=14.118
NC_035088.1	35089859	.	G	A	.	.	MAF_INRAE=28.481;MAF_USDA=4.706
NC_035088.1	35089876	.	C	G	.	.	MAF_USDA=7.377
NC_035088.1	35089885	.	G	A	.	.	MAF_USDA=7.377
NC_035088.1	35089893	.	C	T	.	.	MAF_INRAE=46.203;MAF_USDA=35.294
NC_035088.1	35089942	.	G	A	.	.	MAF_USDA=3.279
NC_035088.1	35089993	.	G	A	.	.	MAF_INRAE=45.57;MAF_USDA=50.0
NC_035088.1	35090002	.	A	G	.	.	MAF_INRAE=23.418;MAF_USDA=14.706
NC_035088.1	35090043	.	T	A	.	.	MAF_INRAE=4.167;MAF_USDA=13.529
NC_035088.1	35090051	.	A	C	.	.	MAF_INRAE=13.291;MAF_USDA=2.941
NC_035088.1	35090105	.	G	A	.	.	MAF_INRAE=4.167;MAF_USDA=13.529
NC_035088.1	35090112	.	C	A	.	.	MAF_INRAE=4.167;MAF_USDA=13.529
NC_035088.1	35090141	.	A	T	.	.	MAF_USDA=1.639
NC_035088.1	35090233	.	T	C	.	.	MAF_INRAE=12.658;MAF_USDA=4.706
NC_035088.1	35090298	.	G	A	.	.	MAF_INRAE=46.203;MAF_USDA=48.824
NC_035088.1	35090307	.	G	A	.	.	MAF_INRAE=12.658;MAF_USDA=4.706
NC_035088.1	35090401	.	G	A	.	.	MAF_INRAE=27.848;MAF_USDA=4.706
NC_035088.1	35090508	.	G	A	.	.	MAF_INRAE=4.167;MAF_USDA=3.279
NC_035088.1	35090527	.	A	G	.	.	MAF_INRAE=48.734;MAF_USDA=36.471
NC_035088.1	35090533	.	A	T	.	.	MAF_USDA=1.639
NC_035088.1	35090619	.	T	G	.	.	MAF_INRAE=4.167
NC_035088.1	35090621	.	T	A	.	.	MAF_INRAE=23.418;MAF_USDA=20.0
NC_035088.1	35090623	.	A	C	.	.	MAF_INRAE=29.167;MAF_USDA=7.059
NC_035088.1	35090624	.	A	T	.	.	MAF_INRAE=30.0;MAF_USDA=22.353
NC_035088.1	35090625	.	T	A	.	.	MAF_INRAE=4.167
NC_035088.1	35090633	.	T	A	.	.	MAF_INRAE=8.333;MAF_USDA=8.235
NC_035088.1	35090657	.	T	A	.	.	MAF_USDA=7.377
NC_035088.1	35090700	.	A	T	.	.	MAF_USDA=14.118
NC_035088.1	35090717	.	T	C	.	.	MAF_INRAE=23.418;MAF_USDA=14.118
NC_035088.1	35090720	.	T	C	.	.	MAF_USDA=1.639
NC_035088.1	35090743	.	T	G	.	.	MAF_INRAE=44.937;MAF_USDA=42.941
NC_035088.1	35090764	.	A	G	.	.	MAF_INRAE=44.937;MAF_USDA=47.059
NC_035088.1	35090789	.	G	A	.	.	MAF_USDA=21.176
NC_035088.1	35090830	.	G	T	.	.	MAF_USDA=7.377
NC_035088.1	35090860	.	G	A	.	.	MAF_INRAE=10.526;MAF_USDA=9.836
NC_035088.1	35090904	.	A	G	.	.	MAF_USDA=8.333
NC_035088.1	35090960	.	T	G	.	.	MAF_USDA=3.279
NC_035088.1	35091006	.	C	T	.	.	MAF_USDA=7.377
NC_035088.1	35091086	.	T	A	.	.	MAF_INRAE=46.203;MAF_USDA=48.824
NC_035088.1	35091092	.	A	G	.	.	MAF_USDA=1.639
NC_035088.1	35091124	.	T	C	.	.	MAF_INRAE=5.0;MAF_USDA=1.176
NC_035088.1	35091145	.	T	G	.	.	MAF_INRAE=4.167;MAF_USDA=7.377
NC_035088.1	35091279	.	A	G	.	.	MAF_INRAE=4.167;MAF_USDA=7.377
NC_035088.1	35091293	.	C	T	.	.	MAF_INRAE=22.785;MAF_USDA=14.118
NC_035088.1	35091343	.	G	T	.	.	MAF_INRAE=27.215;MAF_USDA=4.706
NC_035088.1	35091378	.	C	A	.	.	MAF_INRAE=10.0
NC_035088.1	35091385	.	C	T	.	.	MAF_USDA=20.833
NC_035088.1	35091387	.	T	C	.	.	MAF_USDA=20.833
NC_035088.1	35091389	.	C	G	.	.	MAF_INRAE=42.5;MAF_USDA=41.667
NC_035088.1	35091415	.	C	G	.	.	MAF_USDA=1.639
NC_035088.1	35091453	.	G	A	.	.	MAF_USDA=4.918
NC_035088.1	35091519	.	A	G	.	.	MAF_INRAE=11.392;MAF_USDA=14.583
NC_035088.1	35091551	.	T	A	.	.	MAF_USDA=33.333
NC_035088.1	35091552	.	G	T	.	.	MAF_USDA=33.333
NC_035088.1	35091575	.	T	C	.	.	MAF_INRAE=45.57;MAF_USDA=41.765
NC_035088.1	35091582	.	T	A	.	.	MAF_INRAE=5.833;MAF_USDA=1.176
NC_035088.1	35091602	.	G	A	.	.	MAF_USDA=7.377
NC_035088.1	35091651	.	A	C	.	.	MAF_USDA=1.639
NC_035088.1	35091695	.	A	C	.	.	MAF_USDA=7.377
NC_035088.1	35091699	.	G	T	.	.	MAF_USDA=4.098
NC_035088.1	35091732	.	A	T	.	.	MAF_INRAE=22.785;MAF_USDA=29.412
NC_035088.1	35091741	.	A	T	.	.	MAF_INRAE=49.367;MAF_USDA=36.471
NC_035088.1	35091752	.	A	G	.	.	MAF_USDA=1.639
NC_035088.1	35091814	.	A	G	.	.	MAF_INRAE=23.418;MAF_USDA=22.917
NC_035088.1	35091882	.	T	C	.	.	MAF_INRAE=8.333
NC_035088.1	35091946	.	A	G	.	.	MAF_INRAE=22.152;MAF_USDA=35.417
NC_035088.1	35091969	.	G	C	.	.	MAF_USDA=3.279
NC_035088.1	35092003	.	T	G	.	.	MAF_USDA=1.639
NC_035088.1	35092014	.	C	A	.	.	MAF_USDA=1.639
NC_035088.1	35092021	.	G	A	.	.	MAF_USDA=2.459
NC_035088.1	35092186	.	T	G	.	.	MAF_USDA=2.459
NC_035088.1	35092282	.	G	T	.	.	MAF_INRAE=12.658;MAF_USDA=4.706
NC_035088.1	35092300	.	G	A	.	.	MAF_INRAE=23.418;MAF_USDA=14.118
NC_035088.1	35092405	.	G	A	.	.	MAF_INRAE=13.291;MAF_USDA=3.279
NC_035088.1	35092426	.	G	C	.	.	MAF_INRAE=7.5
NC_035088.1	35092559	.	T	A	.	.	MAF_INRAE=34.177;MAF_USDA=32.353
NC_035088.1	35092560	.	A	T	.	.	MAF_INRAE=27.215;MAF_USDA=4.706
NC_035088.1	35092670	.	T	A	.	.	MAF_INRAE=12.658;MAF_USDA=14.583
NC_035088.1	35092679	.	A	C	.	.	MAF_INRAE=13.291
NC_035088.1	35092697	.	G	A	.	.	MAF_INRAE=47.468;MAF_USDA=30.588
NC_035088.1	35092790	.	C	T	.	.	MAF_INRAE=34.81;MAF_USDA=33.529
NC_035088.1	35092797	.	A	G	.	.	MAF_INRAE=4.167;MAF_USDA=14.706
NC_035088.1	35092804	.	C	T	.	.	MAF_INRAE=14.167;MAF_USDA=20.833
NC_035088.1	35092892	.	C	T	.	.	MAF_INRAE=13.291;MAF_USDA=7.059
NC_035088.1	35092900	.	T	A	.	.	MAF_INRAE=32.278;MAF_USDA=31.765
NC_035088.1	35092918	.	G	T	.	.	MAF_INRAE=32.278;MAF_USDA=14.118
NC_035088.1	35092922	.	A	C	.	.	MAF_USDA=4.918
NC_035088.1	35092977	.	T	G	.	.	MAF_INRAE=31.646;MAF_USDA=13.529
NC_035088.1	35093010	.	C	G	.	.	MAF_INRAE=5.833;MAF_USDA=4.118
NC_035088.1	35093040	.	C	T	.	.	MAF_INRAE=5.833;MAF_USDA=4.118
NC_035088.1	35093085	.	T	G	.	.	MAF_INRAE=29.747;MAF_USDA=27.647
NC_035088.1	35093131	.	G	T	.	.	MAF_INRAE=31.646;MAF_USDA=14.118
NC_035088.1	35093133	.	T	G	.	.	MAF_USDA=9.836
NC_035088.1	35093144	.	T	A	.	.	MAF_INRAE=31.646;MAF_USDA=15.294
NC_035088.1	35093437	.	C	A	.	.	MAF_INRAE=8.228;MAF_USDA=15.294
NC_035088.1	35093469	.	A	T	.	.	MAF_INRAE=32.278;MAF_USDA=14.881
NC_035088.1	35093540	.	C	A	.	.	MAF_USDA=6.557
NC_035088.1	35093598	.	G	A	.	.	MAF_INRAE=19.62;MAF_USDA=24.706
NC_035088.1	35093603	.	T	G	.	.	MAF_INRAE=44.304;MAF_USDA=33.529
NC_035088.1	35093680	.	T	C	.	.	MAF_USDA=8.333
NC_035088.1	35093692	.	G	A	.	.	MAF_USDA=2.459
NC_035088.1	35093730	.	A	C	.	.	MAF_INRAE=32.278;MAF_USDA=13.529
NC_035088.1	35093765	.	T	C	.	.	MAF_USDA=3.279
NC_035088.1	35093828	.	A	C	.	.	MAF_USDA=3.279
NC_035088.1	35093921	.	C	T	.	.	MAF_INRAE=11.392;MAF_USDA=14.583
NC_035088.1	35093948	.	C	T	.	.	MAF_USDA=2.459
NC_035088.1	35093990	.	G	A	.	.	MAF_USDA=1.639
NC_035088.1	35094078	.	G	T	.	.	MAF_INRAE=1.667
NC_035088.1	35094086	.	C	A	.	.	MAF_USDA=7.377
NC_035088.1	35094176	.	G	T	.	.	MAF_USDA=1.639
NC_035088.1	35094319	.	G	A	.	.	MAF_USDA=1.639
NC_035088.1	35094380	.	A	T	.	.	MAF_INRAE=12.658;MAF_USDA=17.647
NC_035088.1	35094389	.	A	G	.	.	MAF_INRAE=11.392;MAF_USDA=20.833
NC_035088.1	35094607	.	C	A	.	.	MAF_INRAE=1.667
NC_035088.1	35094697	.	A	G	.	.	MAF_INRAE=4.167;MAF_USDA=7.647
NC_035088.1	35094698	.	G	A	.	.	MAF_USDA=2.459
NC_035088.1	35094770	.	C	A	.	.	MAF_INRAE=13.291;MAF_USDA=17.647
NC_035088.1	35094804	.	T	A	.	.	MAF_INRAE=10.127;MAF_USDA=6.557
NC_035088.1	35094821	.	G	T	.	.	MAF_INRAE=31.646;MAF_USDA=14.118
NC_035088.1	35094845	.	G	A	.	.	MAF_INRAE=1.667
NC_035088.1	35094855	.	C	T	.	.	MAF_INRAE=11.392;MAF_USDA=2.353
NC_035088.1	35094938	.	T	A	.	.	MAF_INRAE=16.456;MAF_USDA=15.882
NC_035088.1	35095010	.	A	C	.	.	MAF_USDA=8.333
NC_035088.1	35095094	.	C	T	.	.	MAF_INRAE=5.833
NC_035088.1	35095109	.	A	G	.	.	MAF_USDA=1.639
NC_035088.1	35095138	.	G	T	.	.	MAF_INRAE=4.167
NC_035088.1	35095139	.	A	T	.	.	MAF_INRAE=4.167
NC_035088.1	35095154	.	C	G	.	.	MAF_USDA=2.459
NC_035088.1	35095155	.	C	T	.	.	MAF_USDA=4.918
NC_035088.1	35095212	.	C	T	.	.	MAF_INRAE=27.215;MAF_USDA=40.588
NC_035088.1	35095242	.	C	G	.	.	MAF_INRAE=11.392;MAF_USDA=2.353
NC_035088.1	35095245	.	G	T	.	.	MAF_INRAE=4.167;MAF_USDA=6.557
NC_035088.1	35095267	.	T	A	.	.	MAF_USDA=4.918
NC_035088.1	35095336	.	C	A	.	.	MAF_INRAE=5.263
NC_035088.1	35095362	.	G	T	.	.	MAF_INRAE=2.5
NC_035088.1	35095364	.	T	C	.	.	MAF_INRAE=1.667;MAF_USDA=5.738
NC_035088.1	35095368	.	G	T	.	.	MAF_INRAE=1.667;MAF_USDA=6.557
NC_035088.1	35095391	.	G	T	.	.	MAF_INRAE=2.5
NC_035088.1	35095407	.	C	T	.	.	MAF_USDA=2.459
NC_035088.1	35095446	.	A	T	.	.	MAF_INRAE=15.789;MAF_USDA=11.475
NC_035088.1	35095507	.	G	A	.	.	MAF_USDA=12.941
NC_035088.1	35095537	.	C	T	.	.	MAF_INRAE=14.557;MAF_USDA=25.882
NC_035088.1	35095601	.	C	T	.	.	MAF_INRAE=15.789;MAF_USDA=11.475
NC_035088.1	35095621	.	C	T	.	.	MAF_INRAE=48.333;MAF_USDA=33.333
NC_035088.1	35095626	.	G	T	.	.	MAF_USDA=4.118
NC_035088.1	35095718	.	G	A	.	.	MAF_INRAE=1.667;MAF_USDA=6.557
NC_035088.1	35095724	.	G	C	.	.	MAF_INRAE=10.127
NC_035088.1	35095764	.	C	A	.	.	MAF_USDA=2.459
NC_035088.1	35095813	.	C	A	.	.	MAF_USDA=3.279
NC_035088.1	35095848	.	A	T	.	.	MAF_INRAE=5.833;MAF_USDA=9.016
NC_035088.1	35095894	.	C	A	.	.	MAF_INRAE=17.722;MAF_USDA=47.647
NC_035088.1	35095956	.	C	A	.	.	MAF_INRAE=6.667;MAF_USDA=5.882
NC_035088.1	35095957	.	C	A	.	.	MAF_INRAE=12.025;MAF_USDA=27.059
NC_035088.1	35095962	.	A	T	.	.	MAF_USDA=4.098
NC_035088.1	35095968	.	T	A	.	.	MAF_USDA=2.083
NC_035088.1	35095983	.	G	A	.	.	MAF_INRAE=15.789;MAF_USDA=10.656
NC_035088.1	35095984	.	C	T	.	.	MAF_USDA=3.279
NC_035088.1	35096178	.	A	T	.	.	MAF_USDA=12.5
NC_035088.1	35096235	.	T	A	.	.	MAF_INRAE=9.494;MAF_USDA=2.083
NC_035088.1	35096244	.	C	A	.	.	MAF_INRAE=9.494;MAF_USDA=2.083
NC_035088.1	35096271	.	G	C	.	.	MAF_INRAE=9.494;MAF_USDA=2.083
NC_035088.1	35096347	.	A	T	.	.	MAF_USDA=4.918
NC_035088.1	35096358	.	G	A	.	.	MAF_INRAE=2.5
NC_035088.1	35096367	.	G	T	.	.	MAF_INRAE=19.62;MAF_USDA=29.412
NC_035088.1	35096380	.	G	A	.	.	MAF_USDA=6.557
NC_035088.1	35096408	.	C	T	.	.	MAF_INRAE=5.696;MAF_USDA=4.098
NC_035088.1	35096423	.	G	C	.	.	MAF_INRAE=4.167
NC_035088.1	35096426	.	G	A	.	.	MAF_INRAE=1.667
NC_035088.1	35096427	.	G	A	.	.	MAF_INRAE=1.667
NC_035088.1	35096467	.	A	G	.	.	MAF_USDA=8.333
NC_035088.1	35096468	.	T	C	.	.	MAF_USDA=4.098
NC_035088.1	35096474	.	T	C	.	.	MAF_USDA=2.459
NC_035088.1	35096479	.	C	A	.	.	MAF_INRAE=10.526
NC_035088.1	35096499	.	C	T	.	.	MAF_USDA=3.279
NC_035088.1	35096553	.	A	G	.	.	MAF_USDA=8.333
NC_035088.1	35096650	.	A	C	.	.	MAF_INRAE=7.5;MAF_USDA=6.471
NC_035088.1	35096652	.	G	A	.	.	MAF_INRAE=17.722;MAF_USDA=35.882
NC_035088.1	35096655	.	A	G	.	.	MAF_USDA=2.459
NC_035088.1	35096660	.	G	T	.	.	MAF_INRAE=9.167;MAF_USDA=17.647
NC_035088.1	35096675	.	ACCCCCCCCCT	ACCCCCCCCCC	.	.	MAF_USDA=18.75
NC_035088.1	35096716	.	T	C	.	.	MAF_INRAE=36.842;MAF_USDA=36.31
NC_035088.1	35096738	.	A	T	.	.	MAF_USDA=8.333
NC_035088.1	35096801	.	T	C	.	.	MAF_INRAE=17.722;MAF_USDA=14.583
NC_035088.1	35096810	.	C	A	.	.	MAF_INRAE=17.722;MAF_USDA=38.235
NC_035088.1	35096812	.	A	G	.	.	MAF_INRAE=11.667;MAF_USDA=38.824
NC_035088.1	35096835	.	A	C	.	.	MAF_INRAE=17.722;MAF_USDA=37.5
NC_035088.1	35096841	.	A	C	.	.	MAF_INRAE=2.5;MAF_USDA=14.286
NC_035088.1	35096881	.	C	A	.	.	MAF_INRAE=10.127
NC_035088.1	35096941	.	C	A	.	.	MAF_INRAE=6.667;MAF_USDA=18.75
NC_035088.1	35096942	.	A	C	.	.	MAF_INRAE=17.722;MAF_USDA=14.583
NC_035088.1	35096943	.	T	A	.	.	MAF_INRAE=11.667;MAF_USDA=38.824
NC_035088.1	35096969	.	T	G	.	.	MAF_INRAE=4.167;MAF_USDA=4.098
NC_035088.1	35096994	.	A	G	.	.	MAF_INRAE=17.089;MAF_USDA=38.824
NC_035088.1	35097175	.	G	A	.	.	MAF_INRAE=1.667;MAF_USDA=6.557
NC_035088.1	35097183	.	T	C	.	.	MAF_INRAE=17.722;MAF_USDA=39.412
NC_035088.1	35097233	.	T	G	.	.	MAF_INRAE=15.789;MAF_USDA=11.475
NC_035088.1	35097291	.	G	T	.	.	MAF_USDA=7.377
NC_035088.1	35097292	.	A	T	.	.	MAF_USDA=7.377
NC_035088.1	35097378	.	T	A	.	.	MAF_INRAE=15.789;MAF_USDA=11.475
NC_035088.1	35097420	.	A	T	.	.	MAF_INRAE=5.833;MAF_USDA=9.836
NC_035088.1	35097442	.	C	T	.	.	MAF_INRAE=16.456;MAF_USDA=29.412
NC_035088.1	35097454	.	T	G	.	.	MAF_USDA=4.918
NC_035088.1	35097476	.	T	G	.	.	MAF_INRAE=17.722;MAF_USDA=35.882
NC_035088.1	35097477	.	G	A	.	.	MAF_INRAE=11.667;MAF_USDA=35.882
NC_035088.1	35097553	.	T	A	.	.	MAF_INRAE=12.025;MAF_USDA=16.071
NC_035088.1	35097571	.	C	T	.	.	MAF_INRAE=5.833;MAF_USDA=10.0
NC_035088.1	35097704	.	G	T	.	.	MAF_USDA=1.667
NC_035088.1	35097717	.	A	C	.	.	MAF_INRAE=20.253;MAF_USDA=26.786
NC_035088.1	35097794	.	G	C	.	.	MAF_USDA=8.333
NC_035088.1	35099452	.	G	T	.	.	MAF_USDA=47.917
NC_035088.1	35099622	.	C	T	.	.	MAF_USDA=16.071
NC_035088.1	35099718	.	G	A	.	.	MAF_USDA=18.75
NC_035088.1	35099776	.	G	T	.	.	MAF_USDA=41.667
NC_035088.1	35099777	.	A	C	.	.	MAF_USDA=41.667
NC_035088.1	35100423	.	T	A	.	.	MAF_INRAE=2.5
NC_035088.1	35100428	.	T	G	.	.	MAF_USDA=2.459
NC_035088.1	35100465	.	T	A	.	.	MAF_INRAE=18.354;MAF_USDA=33.529
NC_035088.1	35100471	.	T	G	.	.	MAF_INRAE=18.354;MAF_USDA=34.118
NC_035088.1	35100484	.	C	G	.	.	MAF_USDA=12.5
NC_035088.1	35100559	.	A	G	.	.	MAF_INRAE=17.722;MAF_USDA=33.529
NC_035088.1	35100577	.	C	A	.	.	MAF_INRAE=5.0
NC_035088.1	35100626	.	G	C	.	.	MAF_INRAE=46.203;MAF_USDA=24.118
NC_035088.1	35100657	.	T	C	.	.	MAF_USDA=4.098
NC_035088.1	35100675	.	T	C	.	.	MAF_INRAE=15.789;MAF_USDA=11.475
NC_035088.1	35100719	.	T	C	.	.	MAF_USDA=4.918
NC_035088.1	35100722	.	A	C	.	.	MAF_USDA=2.459
NC_035088.1	35100754	.	C	A	.	.	MAF_INRAE=45.57;MAF_USDA=24.706
NC_035088.1	35100797	.	A	G	.	.	MAF_INRAE=17.722;MAF_USDA=6.25
NC_035088.1	35100801	.	G	C	.	.	MAF_USDA=2.459
NC_035088.1	35100802	.	G	C	.	.	MAF_USDA=1.639
NC_035088.1	35100803	.	T	A	.	.	MAF_USDA=2.459
NC_035088.1	35100821	.	G	C	.	.	MAF_INRAE=17.722;MAF_USDA=34.706
NC_035088.1	35100822	.	T	A	.	.	MAF_INRAE=6.667;MAF_USDA=3.279
NC_035088.1	35100827	.	C	A	.	.	MAF_INRAE=17.722;MAF_USDA=34.118
NC_035088.1	35100862	.	G	A	.	.	MAF_INRAE=12.025;MAF_USDA=19.412
NC_035088.1	35100896	.	A	G	.	.	MAF_INRAE=15.789;MAF_USDA=11.475
NC_035088.1	35100897	.	G	T	.	.	MAF_USDA=2.459
NC_035088.1	35100901	.	A	C	.	.	MAF_INRAE=1.667;MAF_USDA=6.557
NC_035088.1	35100904	.	G	T	.	.	MAF_INRAE=5.696;MAF_USDA=22.131
NC_035088.1	35100937	.	A	C	.	.	MAF_USDA=4.918
NC_035088.1	35100989	.	G	A	.	.	MAF_INRAE=4.167
NC_035088.1	35101008	.	C	A	.	.	MAF_INRAE=17.722;MAF_USDA=44.068
NC_035088.1	35101011	.	T	G	.	.	MAF_INRAE=1.667;MAF_USDA=7.5
NC_035088.1	35101013	.	A	T	.	.	MAF_USDA=4.167
NC_035088.1	35101014	.	C	A	.	.	MAF_INRAE=17.722;MAF_USDA=45.0
NC_035088.1	35101057	.	T	G	.	.	MAF_USDA=6.25
NC_035088.1	35101060	.	C	G	.	.	MAF_INRAE=11.667
NC_035088.1	35101065	.	A	G	.	.	MAF_INRAE=11.667
NC_035088.1	35101076	.	A	T	.	.	MAF_USDA=6.25
NC_035088.1	35101159	.	G	T	.	.	MAF_INRAE=13.291;MAF_USDA=14.881
NC_035088.1	35101192	.	G	A	.	.	MAF_INRAE=39.241;MAF_USDA=17.647
NC_035088.1	35101209	.	A	C	.	.	MAF_INRAE=15.789;MAF_USDA=11.475
NC_035088.1	35101218	.	A	T	.	.	MAF_INRAE=1.667;MAF_USDA=6.557
NC_035088.1	35101220	.	T	C	.	.	MAF_INRAE=1.667;MAF_USDA=6.557
NC_035088.1	35101224	.	C	T	.	.	MAF_USDA=1.639
NC_035088.1	35101271	.	A	G	.	.	MAF_INRAE=11.392;MAF_USDA=2.459
NC_035088.1	35101505	.	G	C	.	.	MAF_USDA=8.333
NC_035088.1	35101554	.	A	C	.	.	MAF_INRAE=15.789;MAF_USDA=11.475
NC_035088.1	35101649	.	G	A	.	.	MAF_INRAE=3.797;MAF_USDA=10.0
NC_035088.1	35101660	.	G	T	.	.	MAF_USDA=2.459
NC_035088.1	35101674	.	C	A	.	.	MAF_INRAE=11.392;MAF_USDA=17.262
NC_035088.1	35101691	.	C	T	.	.	MAF_USDA=4.098
NC_035088.1	35101757	.	C	T	.	.	MAF_USDA=26.471
NC_035088.1	35101768	.	G	A	.	.	MAF_USDA=11.176
NC_035088.1	35101778	.	T	A	.	.	MAF_USDA=11.765
NC_035088.1	35101779	.	T	A	.	.	MAF_USDA=11.765
NC_035088.1	35101838	.	C	T	.	.	MAF_INRAE=8.333
NC_035088.1	35101885	.	G	A	.	.	MAF_USDA=22.917
NC_035088.1	35102238	.	T	C	.	.	MAF_USDA=35.417
NC_035088.1	35102281	.	C	T	.	.	MAF_USDA=2.381
NC_035088.1	35102318	.	G	T	.	.	MAF_INRAE=6.667
NC_035088.1	35102371	.	C	T	.	.	MAF_USDA=8.333
NC_035088.1	35102410	.	C	T	.	.	MAF_INRAE=9.494;MAF_USDA=14.118
NC_035088.1	35102436	.	T	G	.	.	MAF_INRAE=33.333
NC_035088.1	35102474	.	T	A	.	.	MAF_USDA=4.118
NC_035088.1	35102475	.	A	T	.	.	MAF_INRAE=5.263;MAF_USDA=7.059
NC_035088.1	35102510	.	C	T	.	.	MAF_INRAE=26.582;MAF_USDA=2.459
NC_035088.1	35102587	.	C	G	.	.	MAF_USDA=4.918
NC_035088.1	35102611	.	A	T	.	.	MAF_INRAE=10.127;MAF_USDA=3.279
NC_035088.1	35102650	.	G	A	.	.	MAF_USDA=2.083
NC_035088.1	35102757	.	G	A	.	.	MAF_USDA=1.639
NC_035088.1	35102799	.	G	T	.	.	MAF_USDA=8.333
NC_035088.1	35102872	.	G	T	.	.	MAF_INRAE=39.873;MAF_USDA=24.706
NC_035088.1	35102945	.	C	T	.	.	MAF_INRAE=11.392;MAF_USDA=14.706
NC_035088.1	35102986	.	G	A	.	.	MAF_INRAE=1.667;MAF_USDA=6.557
NC_035088.1	35103001	.	G	A	.	.	MAF_INRAE=1.667;MAF_USDA=6.557
NC_035088.1	35103033	.	A	C	.	.	MAF_INRAE=1.667;MAF_USDA=6.557
NC_035088.1	35103034	.	G	T	.	.	MAF_INRAE=1.667;MAF_USDA=6.557
NC_035088.1	35103077	.	T	A	.	.	MAF_USDA=5.738
NC_035088.1	35103078	.	A	T	.	.	MAF_USDA=5.738
NC_035088.1	35103159	.	A	T	.	.	MAF_INRAE=10.526;MAF_USDA=11.475
NC_035088.1	35103184	.	C	T	.	.	MAF_INRAE=38.608;MAF_USDA=21.176
NC_035088.1	35103294	.	T	A	.	.	MAF_INRAE=26.582;MAF_USDA=45.882
NC_035088.1	35103307	.	C	A	.	.	MAF_INRAE=21.053;MAF_USDA=1.765
NC_035088.1	35103322	.	T	C	.	.	MAF_INRAE=31.579
NC_035088.1	35103323	.	A	C	.	.	MAF_USDA=12.5
NC_035088.1	35103363	.	C	T	.	.	MAF_INRAE=11.392;MAF_USDA=1.639
NC_035088.1	35103365	.	G	A	.	.	MAF_INRAE=23.333;MAF_USDA=42.353
NC_035088.1	35103369	.	C	A	.	.	MAF_USDA=2.459
NC_035088.1	35103377	.	C	T	.	.	MAF_INRAE=24.051;MAF_USDA=19.412
NC_035088.1	35103415	.	T	G	.	.	MAF_INRAE=13.924;MAF_USDA=12.353
NC_035088.1	35103418	.	C	T	.	.	MAF_INRAE=23.333;MAF_USDA=44.118
NC_035088.1	35103444	.	C	T	.	.	MAF_INRAE=24.684;MAF_USDA=32.353
NC_035088.1	35103445	.	A	G	.	.	MAF_INRAE=23.333;MAF_USDA=44.118
NC_035088.1	35103447	.	T	A	.	.	MAF_USDA=1.765
NC_035088.1	35103455	.	A	G	.	.	MAF_INRAE=25.316;MAF_USDA=45.294
NC_035088.1	35103458	.	G	A	.	.	MAF_INRAE=23.333;MAF_USDA=45.294
NC_035088.1	35103460	.	G	A	.	.	MAF_USDA=1.639
NC_035088.1	35103514	.	A	G	.	.	MAF_USDA=12.5
NC_035088.1	35103531	.	A	T	.	.	MAF_USDA=1.639
NC_035088.1	35103575	.	G	C	.	.	MAF_INRAE=25.316;MAF_USDA=40.588
NC_035088.1	35103615	.	T	G	.	.	MAF_USDA=9.016
NC_035088.1	35103628	.	G	A	.	.	MAF_INRAE=7.5;MAF_USDA=5.294
NC_035088.1	35103653	.	C	G	.	.	MAF_INRAE=1.667;MAF_USDA=5.738
NC_035088.1	35103701	.	A	C	.	.	MAF_INRAE=9.494;MAF_USDA=2.941
NC_035088.1	35103856	.	C	A	.	.	MAF_INRAE=2.5;MAF_USDA=9.412
NC_035088.1	35103899	.	A	C	.	.	MAF_INRAE=12.025;MAF_USDA=13.529
NC_035088.1	35103913	.	C	T	.	.	MAF_USDA=4.918
NC_035088.1	35103928	.	C	A	.	.	MAF_INRAE=25.949;MAF_USDA=27.647
NC_035088.1	35103941	.	C	T	.	.	MAF_INRAE=9.494;MAF_USDA=4.167
NC_035088.1	35103955	.	C	T	.	.	MAF_USDA=1.639
NC_035088.1	35103963	.	T	G	.	.	MAF_USDA=3.279
NC_035088.1	35104049	.	A	G	.	.	MAF_USDA=1.639
NC_035088.1	35104107	.	C	T	.	.	MAF_INRAE=6.667;MAF_USDA=18.75
NC_035088.1	35104145	.	C	T	.	.	MAF_USDA=2.459
NC_035088.1	35104188	.	A	T	.	.	MAF_INRAE=1.667;MAF_USDA=5.738
NC_035088.1	35104241	.	A	G	.	.	MAF_USDA=2.459
NC_035088.1	35104321	.	T	A	.	.	MAF_USDA=4.918
NC_035088.1	35104347	.	T	C	.	.	MAF_USDA=8.333
NC_035088.1	35104352	.	C	T	.	.	MAF_USDA=8.333
NC_035088.1	35104359	.	A	C	.	.	MAF_USDA=2.459
NC_035088.1	35104421	.	A	G	.	.	MAF_USDA=3.279
NC_035088.1	35104427	.	C	A	.	.	MAF_USDA=8.333
NC_035088.1	35104441	.	T	C	.	.	MAF_INRAE=26.582
NC_035088.1	35104476	.	C	T	.	.	MAF_USDA=3.279
NC_035088.1	35104487	.	A	G	.	.	MAF_INRAE=22.785;MAF_USDA=32.353
NC_035088.1	35104506	.	G	A	.	.	MAF_INRAE=8.333;MAF_USDA=2.083
NC_035088.1	35104573	.	G	A	.	.	MAF_INRAE=13.924;MAF_USDA=27.059
NC_035088.1	35104576	.	C	T	.	.	MAF_USDA=2.459
NC_035088.1	35104577	.	G	A	.	.	MAF_INRAE=11.392;MAF_USDA=2.353
NC_035088.1	35104578	.	T	C	.	.	MAF_USDA=2.459
NC_035088.1	35104582	.	G	C	.	.	MAF_USDA=2.459
NC_035088.1	35104616	.	C	T	.	.	MAF_USDA=2.941
NC_035088.1	35104647	.	C	T	.	.	MAF_INRAE=6.329;MAF_USDA=5.294
NC_035088.1	35104675	.	T	C	.	.	MAF_USDA=9.836
NC_035088.1	35104736	.	A	C	.	.	MAF_USDA=1.639
NC_035088.1	35104769	.	C	A	.	.	MAF_INRAE=11.392;MAF_USDA=3.529
NC_035088.1	35104788	.	C	G	.	.	MAF_USDA=6.25
NC_035088.1	35104802	.	C	A	.	.	MAF_USDA=2.083
NC_035088.1	35104849	.	G	A	.	.	MAF_INRAE=5.833;MAF_USDA=9.836
NC_035088.1	35105149	.	T	G	.	.	MAF_INRAE=5.0;MAF_USDA=27.083
NC_035088.1	35105158	.	C	A	.	.	MAF_INRAE=2.5;MAF_USDA=4.918
NC_035088.1	35105189	.	G	A	.	.	MAF_INRAE=42.105
NC_035088.1	35105296	.	C	T	.	.	MAF_INRAE=6.667;MAF_USDA=6.471
NC_035088.1	35105429	.	G	A	.	.	MAF_INRAE=18.987;MAF_USDA=23.529
NC_035088.1	35105493	.	G	A	.	.	MAF_USDA=4.918
NC_035088.1	35105501	.	G	T	.	.	MAF_USDA=8.333
NC_035088.1	35105519	.	T	G	.	.	MAF_INRAE=32.911;MAF_USDA=34.118
NC_035088.1	35105575	.	T	G	.	.	MAF_INRAE=2.5;MAF_USDA=6.557
NC_035088.1	35105587	.	A	G	.	.	MAF_USDA=6.557
NC_035088.1	35105781	.	A	G	.	.	MAF_INRAE=10.127;MAF_USDA=15.882
NC_035088.1	35105819	.	C	A	.	.	MAF_INRAE=24.684;MAF_USDA=23.529
NC_035088.1	35105858	.	C	G	.	.	MAF_USDA=9.836
NC_035088.1	35105889	.	A	G	.	.	MAF_INRAE=15.789;MAF_USDA=12.941
NC_035088.1	35106196	.	G	T	.	.	MAF_INRAE=7.5;MAF_USDA=5.882
NC_035088.1	35106238	.	T	C	.	.	MAF_INRAE=24.684;MAF_USDA=27.059
NC_035088.1	35106356	.	A	G	.	.	MAF_INRAE=43.038;MAF_USDA=38.235
NC_035088.1	35106405	.	T	G	.	.	MAF_INRAE=20.253;MAF_USDA=17.059
NC_035088.1	35106473	.	C	A	.	.	MAF_INRAE=31.013;MAF_USDA=34.118
NC_035088.1	35106475	.	A	G	.	.	MAF_INRAE=28.333;MAF_USDA=31.176
NC_035088.1	35106523	.	G	A	.	.	MAF_INRAE=24.684;MAF_USDA=35.882
NC_035088.1	35106549	.	A	T	.	.	MAF_USDA=1.639
NC_035088.1	35106637	.	C	T	.	.	MAF_INRAE=11.392;MAF_USDA=3.529
NC_035088.1	35106661	.	A	C	.	.	MAF_INRAE=7.5;MAF_USDA=5.882
NC_035088.1	35106671	.	C	T	.	.	MAF_INRAE=6.329;MAF_USDA=1.639
NC_035088.1	35106765	.	C	A	.	.	MAF_INRAE=11.667;MAF_USDA=22.917
NC_035088.1	35106780	.	C	T	.	.	MAF_USDA=8.333
NC_035088.1	35106803	.	A	C	.	.	MAF_INRAE=15.789;MAF_USDA=12.941
NC_035088.1	35106911	.	C	T	.	.	MAF_USDA=12.5
NC_035088.1	35107168	.	C	T	.	.	MAF_INRAE=10.526
NC_035088.1	35107209	.	G	A	.	.	MAF_USDA=7.647
NC_035088.1	35107241	.	T	G	.	.	MAF_INRAE=24.051;MAF_USDA=37.647
NC_035088.1	35107380	.	T	A	.	.	MAF_INRAE=24.684;MAF_USDA=37.059
NC_035088.1	35107382	.	T	A	.	.	MAF_INRAE=12.5;MAF_USDA=37.059
NC_035088.1	35107457	.	A	C	.	.	MAF_INRAE=24.684;MAF_USDA=37.059
NC_035088.1	35107496	.	G	A	.	.	MAF_INRAE=24.684;MAF_USDA=29.412
NC_035088.1	35107508	.	C	G	.	.	MAF_INRAE=24.684;MAF_USDA=38.235
NC_035088.1	35107559	.	C	T	.	.	MAF_USDA=9.836
NC_035088.1	35107633	.	A	G	.	.	MAF_INRAE=24.051;MAF_USDA=29.412
NC_035088.1	35107701	.	A	G	.	.	MAF_USDA=10.656
NC_035088.1	35107910	.	A	G	.	.	MAF_INRAE=1.667;MAF_USDA=5.738
NC_035088.1	35107950	.	G	A	.	.	MAF_INRAE=39.241;MAF_USDA=48.235
NC_035088.1	35107954	.	G	A	.	.	MAF_INRAE=30.0;MAF_USDA=48.235
NC_035088.1	35108005	.	T	C	.	.	MAF_INRAE=36.076;MAF_USDA=43.529
NC_035088.1	35108070	.	A	T	.	.	MAF_USDA=6.667
NC_035088.1	35108072	.	A	T	.	.	MAF_INRAE=40.0;MAF_USDA=37.5
NC_035088.1	35108207	.	T	G	.	.	MAF_INRAE=7.5;MAF_USDA=14.583
NC_035088.1	35108214	.	A	T	.	.	MAF_USDA=4.118
NC_035088.1	35108484	.	G	A	.	.	MAF_USDA=1.639
NC_035088.1	35108517	.	G	A	.	.	MAF_USDA=8.333
NC_035088.1	35108566	.	C	G	.	.	MAF_USDA=1.639
NC_035088.1	35108604	.	A	T	.	.	MAF_USDA=6.557
NC_035088.1	35108607	.	T	A	.	.	MAF_USDA=6.557
NC_035088.1	35108622	.	G	T	.	.	MAF_INRAE=15.789;MAF_USDA=12.941
NC_035088.1	35108642	.	T	G	.	.	MAF_INRAE=7.5;MAF_USDA=22.951
NC_035088.1	35108646	.	A	G	.	.	MAF_INRAE=7.5;MAF_USDA=14.583
NC_035088.1	35108681	.	A	G	.	.	MAF_USDA=2.459
NC_035088.1	35108749	.	T	C	.	.	MAF_INRAE=7.5;MAF_USDA=14.583
NC_035088.1	35108758	.	T	C	.	.	MAF_INRAE=27.215;MAF_USDA=30.588
NC_035088.1	35108761	.	A	T	.	.	MAF_INRAE=21.519;MAF_USDA=26.471
NC_035088.1	35108798	.	T	C	.	.	MAF_INRAE=12.658;MAF_USDA=5.882
NC_035088.1	35108832	.	G	T	.	.	MAF_USDA=1.639
NC_035088.1	35108887	.	G	A	.	.	MAF_USDA=8.333
NC_035088.1	35108908	.	C	T	.	.	MAF_INRAE=27.215;MAF_USDA=37.647
NC_035088.1	35108958	.	A	T	.	.	MAF_INRAE=5.263
NC_035088.1	35108964	.	C	A	.	.	MAF_INRAE=11.392;MAF_USDA=8.824
NC_035088.1	35108978	.	A	G	.	.	MAF_USDA=2.353
NC_035088.1	35108997	.	A	T	.	.	MAF_INRAE=5.263
NC_035088.1	35109001	.	T	A	.	.	MAF_INRAE=5.263;MAF_USDA=14.583
NC_035088.1	35109011	.	A	T	.	.	MAF_INRAE=26.582;MAF_USDA=2.083
NC_035088.1	35109034	.	T	C	.	.	MAF_INRAE=46.835;MAF_USDA=41.176
NC_035088.1	35109064	.	G	T	.	.	MAF_USDA=5.738
NC_035088.1	35109086	.	A	G	.	.	MAF_USDA=1.639
NC_035088.1	35109163	.	G	A	.	.	MAF_INRAE=3.333;MAF_USDA=2.459
NC_035088.1	35109316	.	C	T	.	.	MAF_INRAE=5.833;MAF_USDA=6.471
NC_035088.1	35109348	.	C	T	.	.	MAF_USDA=8.197
NC_035088.1	35109360	.	C	A	.	.	MAF_INRAE=7.5;MAF_USDA=14.583
NC_035088.1	35109366	.	C	T	.	.	MAF_USDA=8.333
NC_035088.1	35109374	.	T	C	.	.	MAF_INRAE=7.5;MAF_USDA=14.583
NC_035088.1	35109390	.	C	T	.	.	MAF_USDA=7.377
NC_035088.1	35109394	.	G	T	.	.	MAF_INRAE=24.684;MAF_USDA=27.647
NC_035088.1	35109566	.	T	C	.	.	MAF_INRAE=5.833;MAF_USDA=6.548
NC_035088.1	35109594	.	C	A	.	.	MAF_USDA=8.333
NC_035088.1	35109796	.	C	G	.	.	MAF_USDA=1.639
NC_035088.1	35109845	.	G	T	.	.	MAF_USDA=8.333
NC_035088.1	35109851	.	T	G	.	.	MAF_USDA=5.738
NC_035088.1	35109852	.	T	G	.	.	MAF_USDA=2.941
NC_035088.1	35109861	.	A	C	.	.	MAF_USDA=2.459
NC_035088.1	35109885	.	C	T	.	.	MAF_INRAE=27.215
NC_035088.1	35109892	.	C	T	.	.	MAF_INRAE=31.013;MAF_USDA=25.882
NC_035088.1	35109898	.	A	G	.	.	MAF_INRAE=22.785;MAF_USDA=38.235
NC_035088.1	35109925	.	T	A	.	.	MAF_INRAE=8.333;MAF_USDA=1.639
NC_035088.1	35109930	.	C	T	.	.	MAF_USDA=7.377
NC_035088.1	35109945	.	T	G	.	.	MAF_USDA=8.333
NC_035088.1	35109972	.	G	A	.	.	MAF_USDA=2.459
NC_035088.1	35110063	.	C	T	.	.	MAF_INRAE=10.127;MAF_USDA=19.412
NC_035088.1	35110107	.	C	A	.	.	MAF_USDA=7.647
NC_035088.1	35110139	.	C	A	.	.	MAF_INRAE=18.354;MAF_USDA=22.917
NC_035088.1	35110140	.	G	A	.	.	MAF_INRAE=22.5;MAF_USDA=22.917
NC_035088.1	35110165	.	A	T	.	.	MAF_USDA=6.471
NC_035088.1	35110233	.	C	A	.	.	MAF_INRAE=8.333
NC_035088.1	35110285	.	G	A	.	.	MAF_INRAE=29.167;MAF_USDA=43.75
NC_035088.1	35110398	.	C	T	.	.	MAF_INRAE=1.667;MAF_USDA=7.377
NC_035088.1	35110481	.	A	G	.	.	MAF_USDA=18.75
NC_035088.1	35110482	.	C	A	.	.	MAF_INRAE=30.833
NC_035088.1	35110491	.	A	C	.	.	MAF_USDA=6.25
NC_035088.1	35110492	.	G	A	.	.	MAF_USDA=27.083
NC_035088.1	35112347	.	G	A	.	.	MAF_INRAE=2.5
NC_035088.1	35112351	.	T	C	.	.	MAF_INRAE=25.949;MAF_USDA=26.471
NC_035088.1	35112361	.	T	A	.	.	MAF_INRAE=6.329;MAF_USDA=9.016
NC_035088.1	35112631	.	G	A	.	.	MAF_INRAE=7.5;MAF_USDA=14.583
NC_035088.1	35112658	.	C	T	.	.	MAF_INRAE=8.333
NC_035088.1	35112684	.	T	C	.	.	MAF_INRAE=37.342;MAF_USDA=45.833
NC_035088.1	35112708	.	A	G	.	.	MAF_USDA=7.377
NC_035088.1	35112727	.	C	A	.	.	MAF_INRAE=36.709;MAF_USDA=48.235
NC_035088.1	35112814	.	T	C	.	.	MAF_INRAE=37.342;MAF_USDA=46.471
NC_035088.1	35113087	.	T	G	.	.	MAF_USDA=1.639
NC_035088.1	35113093	.	T	A	.	.	MAF_INRAE=6.962;MAF_USDA=13.115
NC_035088.1	35113108	.	A	T	.	.	MAF_INRAE=7.5;MAF_USDA=14.583
NC_035088.1	35113118	.	A	C	.	.	MAF_INRAE=37.342;MAF_USDA=47.059
NC_035088.1	35113130	.	C	T	.	.	MAF_INRAE=8.333
NC_035088.1	35113136	.	T	G	.	.	MAF_INRAE=12.658;MAF_USDA=2.941
NC_035088.1	35113141	.	T	C	.	.	MAF_INRAE=2.5
NC_035088.1	35113168	.	A	G	.	.	MAF_INRAE=15.789;MAF_USDA=15.294
NC_035088.1	35113169	.	C	A	.	.	MAF_INRAE=7.5;MAF_USDA=11.176
NC_035088.1	35113219	.	G	T	.	.	MAF_INRAE=18.354;MAF_USDA=9.412
NC_035088.1	35113243	.	T	C	.	.	MAF_INRAE=8.333
NC_035088.1	35113380	.	G	A	.	.	MAF_USDA=8.197
NC_035088.1	35113390	.	A	T	.	.	MAF_INRAE=12.658;MAF_USDA=2.353
NC_035088.1	35113486	.	G	A	.	.	MAF_USDA=7.377
NC_035088.1	35113487	.	T	C	.	.	MAF_USDA=8.333
NC_035088.1	35113498	.	C	T	.	.	MAF_USDA=8.333
NC_035088.1	35113556	.	T	A	.	.	MAF_USDA=8.333
NC_035088.1	35113580	.	G	A	.	.	MAF_USDA=1.176
NC_035088.1	35113707	.	C	T	.	.	MAF_USDA=6.557
NC_035088.1	35113784	.	G	A	.	.	MAF_USDA=6.557
NC_035088.1	35113789	.	A	C	.	.	MAF_INRAE=6.667
NC_035088.1	35113799	.	C	T	.	.	MAF_INRAE=20.253
NC_035088.1	35113810	.	G	A	.	.	MAF_USDA=6.557
NC_035088.1	35114137	.	T	C	.	.	MAF_INRAE=7.5;MAF_USDA=18.75
NC_035088.1	35114180	.	T	G	.	.	MAF_USDA=8.235
NC_035088.1	35114191	.	T	C	.	.	MAF_USDA=6.471
NC_035088.1	35114210	.	C	T	.	.	MAF_INRAE=7.5;MAF_USDA=11.765
NC_035088.1	35114234	.	A	G	.	.	MAF_USDA=2.459
NC_035088.1	35114268	.	A	G	.	.	MAF_INRAE=22.785;MAF_USDA=31.765
NC_035088.1	35114274	.	A	G	.	.	MAF_INRAE=22.785;MAF_USDA=31.765
NC_035088.1	35114291	.	C	T	.	.	MAF_INRAE=26.582
NC_035088.1	35114334	.	A	G	.	.	MAF_INRAE=43.671;MAF_USDA=42.941
NC_035088.1	35114350	.	C	A	.	.	MAF_USDA=7.377
NC_035088.1	35114351	.	A	T	.	.	MAF_USDA=7.059
NC_035088.1	35114433	.	C	T	.	.	MAF_USDA=10.656
NC_035088.1	35114502	.	A	C	.	.	MAF_INRAE=14.167
NC_035088.1	35114643	.	T	G	.	.	MAF_INRAE=43.671;MAF_USDA=42.262
NC_035088.1	35114816	.	C	G	.	.	MAF_INRAE=23.333
NC_035088.1	35114840	.	G	A	.	.	MAF_INRAE=13.924;MAF_USDA=23.529
NC_035088.1	35114878	.	T	A	.	.	MAF_USDA=2.353
NC_035088.1	35114915	.	C	T	.	.	MAF_INRAE=7.5
NC_035088.1	35114929	.	G	A	.	.	MAF_INRAE=2.5
NC_035088.1	35115023	.	G	A	.	.	MAF_USDA=1.639
NC_035088.1	35115090	.	C	T	.	.	MAF_USDA=7.059
NC_035088.1	35115230	.	T	A	.	.	MAF_INRAE=43.038;MAF_USDA=37.647
NC_035088.1	35115246	.	T	G	.	.	MAF_INRAE=9.167;MAF_USDA=7.059
NC_035088.1	35115493	.	T	C	.	.	MAF_INRAE=2.5
NC_035088.1	35115494	.	T	G	.	.	MAF_INRAE=2.5
NC_035088.1	35115631	.	A	C	.	.	MAF_INRAE=2.5
NC_035088.1	35115632	.	T	C	.	.	MAF_INRAE=18.354;MAF_USDA=31.765
NC_035088.1	35115656	.	T	C	.	.	MAF_INRAE=6.329;MAF_USDA=2.941
NC_035088.1	35115711	.	G	A	.	.	MAF_INRAE=8.861;MAF_USDA=19.412
NC_035088.1	35115714	.	C	T	.	.	MAF_USDA=12.941
NC_035088.1	35115769	.	C	T	.	.	MAF_USDA=8.333
NC_035088.1	35115787	.	C	T	.	.	MAF_INRAE=13.291;MAF_USDA=19.412
NC_035088.1	35115810	.	C	T	.	.	MAF_USDA=1.639
NC_035088.1	35115838	.	A	T	.	.	MAF_INRAE=8.333
NC_035088.1	35115886	.	C	A	.	.	MAF_INRAE=8.333
NC_035088.1	35115915	.	C	T	.	.	MAF_INRAE=41.139;MAF_USDA=40.588
NC_035088.1	35115920	.	A	G	.	.	MAF_USDA=1.765
NC_035088.1	35115984	.	G	T	.	.	MAF_INRAE=6.962;MAF_USDA=13.115
NC_035088.1	35115991	.	C	T	.	.	MAF_USDA=2.459
NC_035088.1	35115997	.	A	G	.	.	MAF_INRAE=7.5
NC_035088.1	35116008	.	G	A	.	.	MAF_INRAE=13.924;MAF_USDA=11.176
NC_035088.1	35116010	.	A	C	.	.	MAF_INRAE=10.0;MAF_USDA=12.353
NC_035088.1	35116061	.	T	G	.	.	MAF_USDA=8.333
NC_035088.1	35116114	.	A	G	.	.	MAF_INRAE=13.291;MAF_USDA=18.235
NC_035088.1	35116156	.	G	T	.	.	MAF_INRAE=44.937;MAF_USDA=30.0
NC_035088.1	35116164	.	C	A	.	.	MAF_INRAE=5.833;MAF_USDA=18.75
NC_035088.1	35116182	.	G	A	.	.	MAF_INRAE=6.962;MAF_USDA=12.295
NC_035088.1	35116223	.	C	T	.	.	MAF_INRAE=13.291;MAF_USDA=11.176
NC_035088.1	35116233	.	C	A	.	.	MAF_INRAE=8.333
NC_035088.1	35116302	.	T	C	.	.	MAF_INRAE=6.962;MAF_USDA=12.295
NC_035088.1	35116332	.	A	T	.	.	MAF_USDA=3.279
NC_035088.1	35116374	.	C	A	.	.	MAF_INRAE=5.696;MAF_USDA=14.706
NC_035088.1	35116410	.	A	T	.	.	MAF_INRAE=2.5
NC_035088.1	35116475	.	T	C	.	.	MAF_INRAE=8.333;MAF_USDA=1.639
NC_035088.1	35116496	.	C	A	.	.	MAF_INRAE=2.5;MAF_USDA=1.639
NC_035088.1	35116562	.	G	A	.	.	MAF_INRAE=6.962;MAF_USDA=13.934
NC_035088.1	35116624	.	C	T	.	.	MAF_USDA=1.176
NC_035088.1	35116664	.	G	T	.	.	MAF_INRAE=13.291;MAF_USDA=12.353
NC_035088.1	35116712	.	C	T	.	.	MAF_INRAE=12.658;MAF_USDA=2.353
NC_035088.1	35116713	.	T	C	.	.	MAF_INRAE=8.333;MAF_USDA=2.353
NC_035088.1	35116818	.	C	T	.	.	MAF_INRAE=7.5;MAF_USDA=14.583
NC_035088.1	35116850	.	G	A	.	.	MAF_INRAE=19.62;MAF_USDA=12.353
NC_035088.1	35116877	.	C	T	.	.	MAF_INRAE=7.5;MAF_USDA=22.917
NC_035088.1	35116908	.	T	A	.	.	MAF_INRAE=8.333
NC_035088.1	35117095	.	C	A	.	.	MAF_USDA=22.917
NC_035088.1	35117097	.	A	C	.	.	MAF_INRAE=10.526;MAF_USDA=17.059
NC_035088.1	35117126	.	C	T	.	.	MAF_INRAE=2.5
NC_035088.1	35117283	.	C	A	.	.	MAF_INRAE=7.5;MAF_USDA=22.917
NC_035088.1	35117284	.	T	G	.	.	MAF_INRAE=7.5;MAF_USDA=22.917
NC_035088.1	35117343	.	C	T	.	.	MAF_INRAE=19.62;MAF_USDA=14.118
NC_035088.1	35117347	.	A	T	.	.	MAF_INRAE=1.667;MAF_USDA=5.738
NC_035088.1	35117368	.	G	T	.	.	MAF_INRAE=19.62;MAF_USDA=14.118
NC_035088.1	35117374	.	A	T	.	.	MAF_USDA=6.557
NC_035088.1	35117385	.	C	T	.	.	MAF_INRAE=1.667;MAF_USDA=4.918
NC_035088.1	35117419	.	G	T	.	.	MAF_INRAE=25.316;MAF_USDA=21.176
NC_035088.1	35117423	.	G	A	.	.	MAF_INRAE=27.5;MAF_USDA=22.353
NC_035088.1	35117527	.	T	C	.	.	MAF_USDA=13.934
NC_035088.1	35117572	.	A	T	.	.	MAF_INRAE=4.167;MAF_USDA=2.459
NC_035088.1	35117604	.	G	C	.	.	MAF_INRAE=27.215;MAF_USDA=21.765
NC_035088.1	35117665	.	A	T	.	.	MAF_USDA=2.459
NC_035088.1	35117702	.	G	T	.	.	MAF_USDA=17.213
NC_035088.1	35117710	.	C	A	.	.	MAF_INRAE=7.5;MAF_USDA=22.917
NC_035088.1	35117723	.	T	C	.	.	MAF_USDA=2.459
NC_035088.1	35117764	.	G	C	.	.	MAF_INRAE=19.62;MAF_USDA=12.941
NC_035088.1	35117791	.	G	A	.	.	MAF_INRAE=19.62;MAF_USDA=27.083
NC_035088.1	35117795	.	C	T	.	.	MAF_USDA=35.417
NC_035088.1	35117822	.	T	A	.	.	MAF_INRAE=2.5
NC_035088.1	35117826	.	T	C	.	.	MAF_INRAE=22.152;MAF_USDA=34.706
NC_035088.1	35117874	.	T	G	.	.	MAF_USDA=4.098
NC_035088.1	35117884	.	C	A	.	.	MAF_INRAE=12.658;MAF_USDA=7.647
NC_035088.1	35117896	.	AT	AA	.	.	MAF_USDA=18.75
NC_035088.1	35117897	.	T	A	.	.	MAF_INRAE=8.333
NC_035088.1	35117899	.	A	C	.	.	MAF_INRAE=12.658;MAF_USDA=2.41
NC_035088.1	35117907	.	T	G	.	.	MAF_INRAE=6.329
NC_035088.1	35117986	.	G	A	.	.	MAF_INRAE=8.333;MAF_USDA=7.738
NC_035088.1	35118109	.	T	C	.	.	MAF_INRAE=7.5;MAF_USDA=18.75
NC_035088.1	35118115	.	G	A	.	.	MAF_INRAE=27.215;MAF_USDA=21.176
NC_035088.1	35118119	.	G	T	.	.	MAF_INRAE=11.667;MAF_USDA=7.647
NC_035088.1	35118151	.	C	T	.	.	MAF_INRAE=27.215;MAF_USDA=21.765
NC_035088.1	35118186	.	G	A	.	.	MAF_INRAE=2.5;MAF_USDA=1.639
NC_035088.1	35118232	.	C	A	.	.	MAF_INRAE=13.924;MAF_USDA=8.197
NC_035088.1	35118240	.	A	G	.	.	MAF_INRAE=10.0;MAF_USDA=6.557
NC_035088.1	35118259	.	C	G	.	.	MAF_USDA=4.167
NC_035088.1	35118292	.	A	G	.	.	MAF_INRAE=8.333;MAF_USDA=2.5
NC_035088.1	35118323	.	A	G	.	.	MAF_USDA=1.695
NC_035088.1	35118334	.	T	C	.	.	MAF_USDA=4.167
NC_035088.1	35118398	.	G	A	.	.	MAF_USDA=3.279
NC_035088.1	35118408	.	G	C	.	.	MAF_USDA=7.377
NC_035088.1	35118481	.	C	A	.	.	MAF_INRAE=13.924;MAF_USDA=10.0
NC_035088.1	35118531	.	T	G	.	.	MAF_INRAE=27.215;MAF_USDA=26.471
NC_035088.1	35118573	.	G	T	.	.	MAF_USDA=4.098
NC_035088.1	35118582	.	TTTGTG	TTTGTA	.	.	MAF_USDA=6.25
NC_035088.1	35118587	.	G	A	.	.	MAF_USDA=13.934
NC_035088.1	35118626	.	T	C	.	.	MAF_INRAE=27.215;MAF_USDA=21.176
NC_035088.1	35118635	.	C	T	.	.	MAF_INRAE=8.333;MAF_USDA=7.647
NC_035088.1	35118806	.	C	T	.	.	MAF_USDA=9.836
NC_035088.1	35118838	.	A	C	.	.	MAF_INRAE=6.962;MAF_USDA=12.295
NC_035088.1	35118843	.	T	A	.	.	MAF_INRAE=6.329;MAF_USDA=1.639
NC_035088.1	35118847	.	T	C	.	.	MAF_USDA=4.098
NC_035088.1	35118848	.	T	A	.	.	MAF_INRAE=27.215;MAF_USDA=21.176
NC_035088.1	35118914	.	A	C	.	.	MAF_INRAE=1.667;MAF_USDA=6.557
NC_035088.1	35118940	.	G	A	.	.	MAF_INRAE=27.215;MAF_USDA=22.353
NC_035088.1	35119011	.	A	G	.	.	MAF_USDA=6.25
NC_035088.1	35119123	.	T	C	.	.	MAF_INRAE=27.215;MAF_USDA=21.765
NC_035088.1	35119124	.	T	A	.	.	MAF_INRAE=1.667;MAF_USDA=1.639
NC_035088.1	35119154	.	G	A	.	.	MAF_INRAE=27.215;MAF_USDA=22.353
NC_035088.1	35119168	.	A	G	.	.	MAF_INRAE=27.215;MAF_USDA=21.765
NC_035088.1	35119180	.	G	A	.	.	MAF_INRAE=8.333;MAF_USDA=7.647
NC_035088.1	35119293	.	A	T	.	.	MAF_INRAE=4.167;MAF_USDA=2.459
NC_035088.1	35119358	.	G	C	.	.	MAF_INRAE=10.833;MAF_USDA=2.083
NC_035088.1	35119514	.	A	G	.	.	MAF_INRAE=18.987;MAF_USDA=18.235
NC_035088.1	35119680	.	C	T	.	.	MAF_INRAE=27.215;MAF_USDA=21.176
NC_035088.1	35119736	.	C	T	.	.	MAF_USDA=1.639
NC_035088.1	35119751	.	G	T	.	.	MAF_INRAE=5.833;MAF_USDA=6.471
NC_035088.1	35119775	.	G	C	.	.	MAF_USDA=12.5
NC_035088.1	35119822	.	T	C	.	.	MAF_INRAE=6.329
NC_035088.1	35120119	.	G	A	.	.	MAF_USDA=5.738
NC_035088.1	35120181	.	T	C	.	.	MAF_INRAE=10.0;MAF_USDA=6.557
NC_035088.1	35120199	.	G	T	.	.	MAF_INRAE=6.329
NC_035088.1	35120258	.	G	A	.	.	MAF_INRAE=13.924;MAF_USDA=11.176
NC_035088.1	35120313	.	G	A	.	.	MAF_USDA=4.098
NC_035088.1	35120318	.	G	A	.	.	MAF_USDA=3.279
NC_035088.1	35120343	.	C	A	.	.	MAF_INRAE=12.658;MAF_USDA=7.059
NC_035088.1	35120347	.	T	C	.	.	MAF_USDA=1.176
NC_035088.1	35120444	.	G	A	.	.	MAF_USDA=2.459
NC_035088.1	35120533	.	G	A	.	.	MAF_USDA=1.639
NC_035088.1	35120610	.	A	G	.	.	MAF_INRAE=40.506;MAF_USDA=37.647
NC_035088.1	35120640	.	C	T	.	.	MAF_INRAE=5.833;MAF_USDA=6.471
NC_035088.1	35120776	.	A	C	.	.	MAF_INRAE=31.646;MAF_USDA=28.824
NC_035088.1	35120779	.	A	G	.	.	MAF_INRAE=5.833;MAF_USDA=13.115
NC_035088.1	35120946	.	C	T	.	.	MAF_USDA=1.639
NC_035088.1	35120962	.	T	G	.	.	MAF_USDA=3.279
NC_035088.1	35120969	.	A	C	.	.	MAF_INRAE=8.333;MAF_USDA=20.833
NC_035088.1	35121113	.	G	A	.	.	MAF_INRAE=6.329;MAF_USDA=1.639
NC_035088.1	35121127	.	A	C	.	.	MAF_INRAE=6.329;MAF_USDA=1.639
NC_035088.1	35121332	.	C	A	.	.	MAF_USDA=8.333
NC_035088.1	35121349	.	C	T	.	.	MAF_INRAE=2.5
NC_035088.1	35121351	.	C	G	.	.	MAF_INRAE=6.329;MAF_USDA=1.695
NC_035088.1	35121477	.	A	T	.	.	MAF_INRAE=39.873;MAF_USDA=13.855
NC_035088.1	35121518	.	G	A	.	.	MAF_USDA=1.639
NC_035088.1	35121539	.	C	A	.	.	MAF_USDA=10.0
NC_035088.1	35121540	.	A	G	.	.	MAF_USDA=3.279
NC_035088.1	35121543	.	T	A	.	.	MAF_USDA=9.836
NC_035088.1	35121550	.	C	A	.	.	MAF_INRAE=6.329;MAF_USDA=1.639
NC_035088.1	35121586	.	T	C	.	.	MAF_INRAE=26.582;MAF_USDA=9.836
NC_035088.1	35121653	.	T	G	.	.	MAF_INRAE=10.0;MAF_USDA=8.197
NC_035088.1	35121684	.	G	A	.	.	MAF_INRAE=4.167;MAF_USDA=3.279
NC_035088.1	35121722	.	T	G	.	.	MAF_USDA=4.918
NC_035088.1	35121776	.	G	T	.	.	MAF_INRAE=6.329;MAF_USDA=10.656
NC_035088.1	35121784	.	G	C	.	.	MAF_INRAE=5.833;MAF_USDA=6.471
NC_035088.1	35121800	.	A	G	.	.	MAF_INRAE=6.329;MAF_USDA=10.656
NC_035088.1	35121824	.	C	T	.	.	MAF_INRAE=5.833;MAF_USDA=6.471
NC_035088.1	35121868	.	G	A	.	.	MAF_USDA=5.738
NC_035088.1	35121881	.	C	T	.	.	MAF_USDA=1.639
NC_035088.1	35121912	.	G	A	.	.	MAF_INRAE=8.333
NC_035088.1	35121930	.	G	A	.	.	MAF_INRAE=10.0;MAF_USDA=6.471
NC_035088.1	35121985	.	A	G	.	.	MAF_USDA=2.459
NC_035088.1	35122094	.	C	G	.	.	MAF_INRAE=6.329;MAF_USDA=10.833
NC_035088.1	35122113	.	C	A	.	.	MAF_INRAE=5.696;MAF_USDA=10.0
NC_035088.1	35122265	.	T	A	.	.	MAF_USDA=20.833
NC_035088.1	35122266	.	T	A	.	.	MAF_USDA=35.417
NC_035088.1	35122268	.	T	A	.	.	MAF_USDA=8.333
NC_035088.1	35122273	.	C	A	.	.	MAF_USDA=3.279
NC_035088.1	35122341	.	T	G	.	.	MAF_USDA=6.471
NC_035088.1	35122458	.	C	A	.	.	MAF_INRAE=12.658;MAF_USDA=1.765
NC_035088.1	35122459	.	T	A	.	.	MAF_INRAE=8.333;MAF_USDA=1.765
NC_035088.1	35122720	.	G	A	.	.	MAF_USDA=1.667
NC_035088.1	35123284	.	A	G	.	.	MAF_USDA=9.016
NC_035088.1	35123338	.	T	C	.	.	MAF_USDA=2.083
NC_035088.1	35123487	.	T	A	.	.	MAF_USDA=9.016
NC_035088.1	35123545	.	A	T	.	.	MAF_USDA=8.197
NC_035088.1	35123574	.	T	G	.	.	MAF_INRAE=6.329;MAF_USDA=1.639
NC_035088.1	35123825	.	T	C	.	.	MAF_USDA=1.639
NC_035088.1	35123893	.	A	G	.	.	MAF_INRAE=5.833;MAF_USDA=6.471
NC_035088.1	35123896	.	T	G	.	.	MAF_INRAE=44.937;MAF_USDA=28.824
NC_035088.1	35123901	.	T	G	.	.	MAF_INRAE=6.329
NC_035088.1	35123909	.	T	A	.	.	MAF_INRAE=8.333
NC_035088.1	35123947	.	A	G	.	.	MAF_INRAE=6.962;MAF_USDA=12.295
NC_035088.1	35124091	.	C	T	.	.	MAF_USDA=8.333
NC_035088.1	35124131	.	A	C	.	.	MAF_INRAE=8.333
NC_035088.1	35124225	.	G	A	.	.	MAF_INRAE=7.5;MAF_USDA=14.583
NC_035088.1	35124229	.	G	A	.	.	MAF_INRAE=18.987;MAF_USDA=22.917
NC_035088.1	35124257	.	T	C	.	.	MAF_INRAE=6.329;MAF_USDA=1.639
NC_035088.1	35124275	.	C	T	.	.	MAF_INRAE=6.329;MAF_USDA=1.639
NC_035088.1	35124368	.	G	A	.	.	MAF_USDA=8.197
NC_035088.1	35124428	.	A	T	.	.	MAF_USDA=5.882
NC_035088.1	35124502	.	T	C	.	.	MAF_INRAE=6.329;MAF_USDA=10.588
NC_035088.1	35124606	.	G	A	.	.	MAF_USDA=1.639
NC_035088.1	35124624	.	A	G	.	.	MAF_INRAE=6.329;MAF_USDA=1.639
NC_035088.1	35124628	.	A	T	.	.	MAF_USDA=6.557
NC_035088.1	35124669	.	T	A	.	.	MAF_USDA=1.639
NC_035088.1	35124695	.	G	A	.	.	MAF_INRAE=6.329;MAF_USDA=1.639
NC_035088.1	35124731	.	A	G	.	.	MAF_INRAE=6.329
NC_035088.1	35124786	.	T	C	.	.	MAF_INRAE=6.329;MAF_USDA=10.656
NC_035088.1	35124920	.	T	C	.	.	MAF_USDA=8.333
NC_035088.1	35124937	.	A	G	.	.	MAF_USDA=8.824
NC_035088.1	35125050	.	T	G,A	.	.	MAF_INRAE=15.789;MAF_USDA=2.459
NC_035088.1	35125052	.	C	A	.	.	MAF_USDA=10.0
NC_035088.1	35125094	.	G	A	.	.	MAF_INRAE=10.0;MAF_USDA=6.667
NC_035088.1	35125142	.	G	T	.	.	MAF_USDA=1.639
NC_035088.1	35125208	.	G	A	.	.	MAF_USDA=8.333
NC_035088.1	35125292	.	G	A	.	.	MAF_INRAE=8.333
NC_035088.1	35125317	.	G	C	.	.	MAF_USDA=5.738
NC_035088.1	35125325	.	C	A	.	.	MAF_USDA=4.918
NC_035088.1	35125367	.	T	C	.	.	MAF_USDA=2.459
NC_035088.1	35125477	.	G	A	.	.	MAF_USDA=1.639
NC_035088.1	35125555	.	C	A	.	.	MAF_INRAE=4.167;MAF_USDA=1.639
NC_035088.1	35125685	.	G	C	.	.	MAF_USDA=12.5
NC_035088.1	35125955	.	T	C	.	.	MAF_USDA=4.098
NC_035088.1	35126001	.	A	G	.	.	MAF_USDA=1.639
NC_035088.1	35126243	.	C	A	.	.	MAF_INRAE=9.167;MAF_USDA=5.738
NC_035088.1	35126276	.	G	A	.	.	MAF_INRAE=2.5
NC_035088.1	35126377	.	G	A	.	.	MAF_USDA=4.918
NC_035088.1	35126600	.	G	A	.	.	MAF_USDA=1.667
NC_035088.1	35126695	.	A	C	.	.	MAF_INRAE=15.789;MAF_USDA=14.118
NC_035088.1	35126845	.	G	A	.	.	MAF_USDA=9.836
NC_035088.1	35126874	.	G	T	.	.	MAF_USDA=4.098
NC_035088.1	35127009	.	C	A	.	.	MAF_INRAE=1.667
NC_035088.1	35127119	.	T	C	.	.	MAF_INRAE=7.5;MAF_USDA=14.583
NC_035088.1	35127182	.	T	C	.	.	MAF_INRAE=15.789;MAF_USDA=14.118
NC_035088.1	35127254	.	G	A	.	.	MAF_USDA=3.279
NC_035088.1	35127277	.	A	T	.	.	MAF_USDA=2.083
NC_035088.1	35127501	.	G	A	.	.	MAF_INRAE=4.167;MAF_USDA=2.459
NC_035088.1	35127729	.	C	T	.	.	MAF_USDA=8.333
NC_035088.1	35127731	.	A	G	.	.	MAF_INRAE=7.5;MAF_USDA=14.583
NC_035088.1	35127975	.	C	A	.	.	MAF_USDA=1.639
NC_035088.1	35127988	.	G	C	.	.	MAF_INRAE=6.329;MAF_USDA=1.639
NC_035088.1	35128130	.	G	A	.	.	MAF_USDA=9.836
NC_035088.1	35128256	.	G	A	.	.	MAF_INRAE=6.329;MAF_USDA=9.836
NC_035088.1	35128317	.	A	G	.	.	MAF_USDA=3.279
NC_035088.1	35128349	.	G	T	.	.	MAF_USDA=3.279
NC_035088.1	35128486	.	G	T	.	.	MAF_USDA=8.333
NC_035088.1	35128521	.	A	T	.	.	MAF_INRAE=8.333;MAF_USDA=7.059
NC_035088.1	35128550	.	C	A	.	.	MAF_USDA=1.639
NC_035088.1	35128577	.	A	G	.	.	MAF_INRAE=27.215;MAF_USDA=20.492
NC_035088.1	35128661	.	A	C	.	.	MAF_INRAE=26.582
NC_035088.1	35128686	.	G	T	.	.	MAF_USDA=9.836
NC_035088.1	35128825	.	C	A	.	.	MAF_USDA=8.333
NC_035088.1	35128826	.	C	T	.	.	MAF_USDA=8.333
NC_035088.1	35128872	.	A	C	.	.	MAF_USDA=8.333
NC_035088.1	35128966	.	T	C	.	.	MAF_USDA=1.639
NC_035088.1	35128982	.	G	C	.	.	MAF_INRAE=5.833;MAF_USDA=13.934
NC_035088.1	35129221	.	G	A	.	.	MAF_INRAE=6.329;MAF_USDA=1.639
NC_035088.1	35129232	.	C	T	.	.	MAF_INRAE=5.833;MAF_USDA=13.115
NC_035088.1	35129382	.	T	C	.	.	MAF_USDA=8.197
NC_035088.1	35129390	.	T	A	.	.	MAF_INRAE=2.5
NC_035088.1	35129402	.	G	A	.	.	MAF_INRAE=10.833;MAF_USDA=2.083
NC_035088.1	35129443	.	T	C	.	.	MAF_INRAE=26.582
NC_035088.1	35129532	.	A	G	.	.	MAF_INRAE=6.329;MAF_USDA=1.639
NC_035088.1	35129561	.	G	A	.	.	MAF_INRAE=1.667;MAF_USDA=5.738
NC_035088.1	35129587	.	C	G	.	.	MAF_USDA=1.765
NC_035088.1	35129702	.	G	C	.	.	MAF_INRAE=6.329;MAF_USDA=10.656
NC_035088.1	35129900	.	T	G	.	.	MAF_USDA=5.738
NC_035088.1	35129930	.	C	T	.	.	MAF_INRAE=7.5;MAF_USDA=14.583
NC_035088.1	35129980	.	G	A	.	.	MAF_USDA=2.459
NC_035088.1	35129995	.	C	T	.	.	MAF_USDA=4.098
NC_035088.1	35130022	.	G	T	.	.	MAF_USDA=1.765
NC_035088.1	35130113	.	T	A	.	.	MAF_USDA=10.656
NC_035088.1	35130114	.	A	G	.	.	MAF_INRAE=26.582;MAF_USDA=21.311
NC_035088.1	35130223	.	G	A	.	.	MAF_INRAE=5.833;MAF_USDA=13.115
NC_035088.1	35130264	.	T	C	.	.	MAF_USDA=7.377
NC_035088.1	35130279	.	G	C	.	.	MAF_USDA=1.639
NC_035088.1	35130293	.	C	A	.	.	MAF_USDA=7.377
NC_035088.1	35130544	.	G	A	.	.	MAF_INRAE=4.167
NC_035088.1	35130548	.	G	A	.	.	MAF_USDA=8.333
NC_035088.1	35130579	.	T	G	.	.	MAF_USDA=1.639
NC_035088.1	35130635	.	A	G	.	.	MAF_INRAE=2.5
NC_035088.1	35130679	.	A	C	.	.	MAF_INRAE=6.329;MAF_USDA=10.656
NC_035088.1	35130683	.	T	G	.	.	MAF_INRAE=1.667;MAF_USDA=1.639
NC_035088.1	35130788	.	A	G	.	.	MAF_USDA=9.836
NC_035088.1	35130807	.	T	A	.	.	MAF_INRAE=7.5;MAF_USDA=14.583
NC_035088.1	35130824	.	G	T	.	.	MAF_INRAE=6.329
NC_035088.1	35130829	.	T	G	.	.	MAF_INRAE=32.911;MAF_USDA=25.294
NC_035088.1	35130848	.	T	G	.	.	MAF_INRAE=15.0;MAF_USDA=1.176
NC_035088.1	35130943	.	C	T	.	.	MAF_INRAE=21.053;MAF_USDA=1.639
NC_035088.1	35130952	.	T	A	.	.	MAF_USDA=1.176
NC_035088.1	35130957	.	T	C	.	.	MAF_INRAE=15.789;MAF_USDA=13.934
NC_035088.1	35130975	.	A	C	.	.	MAF_INRAE=10.759;MAF_USDA=17.059
NC_035088.1	35131213	.	C	T	.	.	MAF_INRAE=6.329;MAF_USDA=1.639
NC_035088.1	35131221	.	A	T	.	.	MAF_INRAE=15.823;MAF_USDA=11.765
NC_035088.1	35131231	.	T	A	.	.	MAF_INRAE=13.333;MAF_USDA=17.059
NC_035088.1	35131340	.	G	A	.	.	MAF_INRAE=14.557;MAF_USDA=1.639
NC_035088.1	35131344	.	G	T	.	.	MAF_INRAE=15.789;MAF_USDA=14.706
NC_035088.1	35131381	.	A	C	.	.	MAF_USDA=9.016
NC_035088.1	35131501	.	G	A	.	.	MAF_USDA=1.639
NC_035088.1	35131711	.	A	T	.	.	MAF_INRAE=4.167;MAF_USDA=1.639
NC_035088.1	35131731	.	C	A	.	.	MAF_INRAE=15.19
NC_035088.1	35131950	.	T	C	.	.	MAF_INRAE=13.333;MAF_USDA=23.529
NC_035088.1	35132018	.	T	A	.	.	MAF_USDA=10.656
NC_035088.1	35132064	.	G	C	.	.	MAF_INRAE=15.789;MAF_USDA=14.706
NC_035088.1	35132087	.	T	A	.	.	MAF_INRAE=7.5;MAF_USDA=6.471
NC_035088.1	35132205	.	G	A	.	.	MAF_USDA=1.639
NC_035088.1	35132254	.	A	T	.	.	MAF_USDA=12.5
NC_035088.1	35132536	.	G	A	.	.	MAF_INRAE=5.833;MAF_USDA=12.941
NC_035088.1	35132571	.	C	T	.	.	MAF_INRAE=12.658;MAF_USDA=1.765
NC_035088.1	35132576	.	C	T	.	.	MAF_INRAE=12.658;MAF_USDA=1.765
NC_035088.1	35132668	.	T	G	.	.	MAF_INRAE=5.833;MAF_USDA=13.934
NC_035088.1	35132736	.	G	A	.	.	MAF_USDA=9.836
NC_035088.1	35132777	.	A	G	.	.	MAF_INRAE=15.19;MAF_USDA=1.639
NC_035088.1	35132856	.	G	T	.	.	MAF_INRAE=12.658;MAF_USDA=1.765
NC_035088.1	35132915	.	A	G	.	.	MAF_USDA=1.639
NC_035088.1	35132929	.	C	T	.	.	MAF_USDA=1.639
NC_035088.1	35133139	.	A	T	.	.	MAF_INRAE=15.0;MAF_USDA=2.083
NC_035088.1	35133380	.	G	A	.	.	MAF_USDA=1.639
NC_035088.1	35133670	.	C	T	.	.	MAF_USDA=2.459
NC_035088.1	35133694	.	G	C	.	.	MAF_INRAE=26.582;MAF_USDA=4.098
NC_035088.1	35133749	.	G	A	.	.	MAF_INRAE=6.329;MAF_USDA=1.639
NC_035088.1	35133773	.	G	T	.	.	MAF_USDA=1.639
NC_035088.1	35133915	.	T	C	.	.	MAF_INRAE=4.167;MAF_USDA=15.294
NC_035088.1	35133934	.	A	C	.	.	MAF_USDA=1.176
NC_035088.1	35133937	.	T	G	.	.	MAF_INRAE=43.038;MAF_USDA=35.294
NC_035088.1	35133943	.	T	C	.	.	MAF_INRAE=7.595;MAF_USDA=8.824
NC_035088.1	35133976	.	T	C	.	.	MAF_INRAE=15.789
NC_035088.1	35133996	.	G	T	.	.	MAF_INRAE=4.167;MAF_USDA=16.471
NC_035088.1	35134029	.	C	T	.	.	MAF_INRAE=37.975;MAF_USDA=9.412
NC_035088.1	35134077	.	G	T	.	.	MAF_USDA=4.918
NC_035088.1	35134086	.	C	T	.	.	MAF_INRAE=37.342;MAF_USDA=47.647
NC_035088.1	35134093	.	T	A	.	.	MAF_USDA=2.459
NC_035088.1	35134103	.	T	C	.	.	MAF_INRAE=19.167;MAF_USDA=30.0
NC_035088.1	35134193	.	G	T	.	.	MAF_USDA=6.25
NC_035088.1	35134253	.	G	T	.	.	MAF_INRAE=4.167;MAF_USDA=17.059
NC_035088.1	35134415	.	A	G	.	.	MAF_INRAE=19.62;MAF_USDA=31.176
NC_035088.1	35134466	.	G	T	.	.	MAF_USDA=9.836
NC_035088.1	35134530	.	T	C	.	.	MAF_USDA=6.471
NC_035088.1	35134549	.	A	G	.	.	MAF_INRAE=35.443;MAF_USDA=27.647
NC_035088.1	35134557	.	C	T	.	.	MAF_USDA=11.475
NC_035088.1	35134579	.	G	A	.	.	MAF_USDA=13.115
NC_035088.1	35134592	.	A	G	.	.	MAF_INRAE=7.595;MAF_USDA=8.824
NC_035088.1	35134601	.	G	A	.	.	MAF_USDA=10.656
NC_035088.1	35134701	.	A	G	.	.	MAF_USDA=6.557
NC_035088.1	35134703	.	T	C	.	.	MAF_USDA=6.557
NC_035088.1	35134738	.	G	A	.	.	MAF_USDA=8.333
NC_035088.1	35134805	.	A	G	.	.	MAF_USDA=3.279
NC_035088.1	35134877	.	G	C	.	.	MAF_USDA=3.279
NC_035088.1	35134880	.	A	G	.	.	MAF_INRAE=1.667
NC_035088.1	35134914	.	C	A	.	.	MAF_USDA=7.059
NC_035088.1	35134984	.	T	G	.	.	MAF_INRAE=4.167;MAF_USDA=16.471
NC_035088.1	35135149	.	A	G	.	.	MAF_USDA=5.294
NC_035088.1	35135183	.	G	A	.	.	MAF_USDA=13.529
NC_035088.1	35135227	.	T	C	.	.	MAF_INRAE=4.167;MAF_USDA=8.197
NC_035088.1	35135233	.	A	G	.	.	MAF_INRAE=4.167;MAF_USDA=8.197
NC_035088.1	35135235	.	G	T	.	.	MAF_INRAE=4.167;MAF_USDA=8.197
NC_035088.1	35135243	.	C	G	.	.	MAF_INRAE=10.526;MAF_USDA=4.098
NC_035088.1	35135255	.	G	T	.	.	MAF_INRAE=3.333
NC_035088.1	35135257	.	G	A	.	.	MAF_INRAE=3.333
NC_035088.1	35135268	.	C	A	.	.	MAF_INRAE=3.333
NC_035088.1	35135272	.	C	T	.	.	MAF_INRAE=3.333
NC_035088.1	35135279	.	A	C	.	.	MAF_INRAE=5.0
NC_035088.1	35135285	.	C	A	.	.	MAF_INRAE=5.0
NC_035088.1	35135290	.	T	A	.	.	MAF_INRAE=5.833
NC_035088.1	35135317	.	T	C	.	.	MAF_INRAE=31.013;MAF_USDA=8.235
NC_035088.1	35135420	.	C	T	.	.	MAF_INRAE=10.127;MAF_USDA=20.588
NC_035088.1	35135421	.	G	A	.	.	MAF_INRAE=10.833;MAF_USDA=21.765
NC_035088.1	35135461	.	T	A	.	.	MAF_USDA=8.333
NC_035088.1	35135627	.	A	G	.	.	MAF_USDA=1.639
NC_035088.1	35135714	.	G	T	.	.	MAF_INRAE=11.392
NC_035088.1	35135768	.	A	T	.	.	MAF_INRAE=5.063;MAF_USDA=18.75
NC_035088.1	35135812	.	A	T	.	.	MAF_USDA=2.083
NC_035088.1	35135855	.	C	G	.	.	MAF_USDA=4.918
NC_035088.1	35135864	.	A	G	.	.	MAF_USDA=1.639
NC_035088.1	35136079	.	G	A	.	.	MAF_USDA=1.639
NC_035088.1	35136248	.	A	G	.	.	MAF_INRAE=32.911;MAF_USDA=12.353
NC_035088.1	35136262	.	G	A	.	.	MAF_USDA=2.083
NC_035088.1	35136374	.	A	T	.	.	MAF_INRAE=31.646;MAF_USDA=11.765
NC_035088.1	35136396	.	A	G	.	.	MAF_INRAE=5.063;MAF_USDA=8.235
NC_035088.1	35136407	.	G	A	.	.	MAF_INRAE=1.667;MAF_USDA=8.235
NC_035088.1	35136409	.	T	A	.	.	MAF_USDA=4.098
NC_035088.1	35136429	.	T	G	.	.	MAF_INRAE=1.667
NC_035088.1	35136457	.	G	A	.	.	MAF_USDA=5.738
NC_035088.1	35136465	.	T	C	.	.	MAF_INRAE=12.025;MAF_USDA=11.765
NC_035088.1	35136518	.	A	C	.	.	MAF_USDA=27.976
NC_035088.1	35136540	.	C	A	.	.	MAF_USDA=22.917
NC_035088.1	35136568	.	A	C	.	.	MAF_INRAE=33.544;MAF_USDA=25.0
NC_035088.1	35136571	.	T	G	.	.	MAF_INRAE=26.667;MAF_USDA=20.238
NC_035088.1	35136572	.	A	T	.	.	MAF_INRAE=37.5;MAF_USDA=13.095
NC_035088.1	35136586	.	C	T	.	.	MAF_INRAE=12.658;MAF_USDA=9.167
NC_035088.1	35136701	.	A	G	.	.	MAF_USDA=3.333
NC_035088.1	35136718	.	A	G	.	.	MAF_INRAE=28.481;MAF_USDA=48.214
NC_035088.1	35136751	.	T	A	.	.	MAF_USDA=1.639
NC_035088.1	35136764	.	A	C	.	.	MAF_INRAE=40.506;MAF_USDA=47.059
NC_035088.1	35136855	.	G	A	.	.	MAF_INRAE=35.833
NC_035088.1	35136874	.	T	C	.	.	MAF_USDA=1.639
NC_035088.1	35136876	.	A	G	.	.	MAF_USDA=1.639
NC_035088.1	35136910	.	G	A	.	.	MAF_INRAE=24.167;MAF_USDA=7.059
NC_035088.1	35136921	.	T	A	.	.	MAF_INRAE=32.911;MAF_USDA=27.083
NC_035088.1	35136944	.	G	A	.	.	MAF_INRAE=18.333;MAF_USDA=5.882
NC_035088.1	35137038	.	G	A	.	.	MAF_INRAE=32.911;MAF_USDA=12.353
NC_035088.1	35137141	.	C	A	.	.	MAF_USDA=2.083
NC_035088.1	35137144	.	C	G	.	.	MAF_INRAE=5.833;MAF_USDA=10.0
NC_035088.1	35137227	.	C	T	.	.	MAF_INRAE=32.911;MAF_USDA=12.941
NC_035088.1	35137307	.	T	A	.	.	MAF_USDA=2.459
NC_035088.1	35137348	.	T	A	.	.	MAF_INRAE=12.025;MAF_USDA=4.098
NC_035088.1	35137359	.	T	G	.	.	MAF_INRAE=38.608;MAF_USDA=46.721
NC_035088.1	35137410	.	G	A	.	.	MAF_INRAE=36.667
NC_035088.1	35137412	.	C	A	.	.	MAF_USDA=27.083
NC_035088.1	35137413	.	C	A	.	.	MAF_USDA=27.083
NC_035088.1	35137485	.	T	C	.	.	MAF_INRAE=5.063;MAF_USDA=9.412
NC_035088.1	35137538	.	C	T	.	.	MAF_USDA=1.639
NC_035088.1	35137555	.	G	T	.	.	MAF_INRAE=33.544;MAF_USDA=12.353
NC_035088.1	35137570	.	A	C	.	.	MAF_USDA=6.557
NC_035088.1	35137576	.	C	T	.	.	MAF_USDA=1.639
NC_035088.1	35137719	.	G	T	.	.	MAF_INRAE=19.167;MAF_USDA=7.647
NC_035088.1	35137720	.	C	T	.	.	MAF_INRAE=19.167;MAF_USDA=7.647
NC_035088.1	35137852	.	G	A	.	.	MAF_INRAE=32.278;MAF_USDA=12.353
NC_035088.1	35137882	.	G	T	.	.	MAF_INRAE=32.278;MAF_USDA=11.765
NC_035088.1	35137986	.	C	T	.	.	MAF_USDA=2.459
NC_035088.1	35138017	.	T	A	.	.	MAF_USDA=12.5
NC_035088.1	35138069	.	A	T	.	.	MAF_USDA=2.459
NC_035088.1	35138072	.	C	A	.	.	MAF_INRAE=32.5;MAF_USDA=21.176
NC_035088.1	35138256	.	T	C	.	.	MAF_INRAE=36.076;MAF_USDA=41.667
NC_035088.1	35138283	.	C	G	.	.	MAF_INRAE=25.949
NC_035088.1	35138291	.	C	T	.	.	MAF_INRAE=38.608;MAF_USDA=40.588
NC_035088.1	35138313	.	C	T	.	.	MAF_USDA=12.5
NC_035088.1	35138326	.	C	T	.	.	MAF_INRAE=1.667;MAF_USDA=3.279
NC_035088.1	35138332	.	G	A	.	.	MAF_INRAE=32.278;MAF_USDA=15.882
NC_035088.1	35138352	.	T	A	.	.	MAF_USDA=1.639
NC_035088.1	35138399	.	C	T	.	.	MAF_USDA=1.639
NC_035088.1	35138404	.	G	T	.	.	MAF_INRAE=12.658;MAF_USDA=17.213
NC_035088.1	35138426	.	T	C	.	.	MAF_INRAE=32.911;MAF_USDA=14.706
NC_035088.1	35138462	.	G	T	.	.	MAF_INRAE=4.167
NC_035088.1	35138516	.	C	T	.	.	MAF_INRAE=1.667;MAF_USDA=3.279
NC_035088.1	35138518	.	G	A	.	.	MAF_INRAE=1.667;MAF_USDA=3.279
NC_035088.1	35138547	.	A	G	.	.	MAF_INRAE=12.025;MAF_USDA=14.118
NC_035088.1	35138552	.	A	G	.	.	MAF_INRAE=2.5
NC_035088.1	35138564	.	T	C	.	.	MAF_INRAE=5.063;MAF_USDA=7.647
NC_035088.1	35138575	.	G	A	.	.	MAF_USDA=4.167
NC_035088.1	35138606	.	G	A	.	.	MAF_USDA=1.639
NC_035088.1	35138624	.	A	C	.	.	MAF_USDA=1.639
NC_035088.1	35138639	.	G	A	.	.	MAF_USDA=1.639
NC_035088.1	35138661	.	T	C	.	.	MAF_INRAE=32.278;MAF_USDA=12.941
NC_035088.1	35138686	.	A	T	.	.	MAF_USDA=1.176
NC_035088.1	35138703	.	G	T	.	.	MAF_INRAE=9.494;MAF_USDA=9.836
NC_035088.1	35138730	.	A	C	.	.	MAF_INRAE=32.278;MAF_USDA=11.765
NC_035088.1	35138740	.	C	T	.	.	MAF_INRAE=32.278;MAF_USDA=12.353
NC_035088.1	35138781	.	C	T	.	.	MAF_INRAE=4.167
NC_035088.1	35138904	.	C	T	.	.	MAF_INRAE=46.835;MAF_USDA=40.0
NC_035088.1	35138905	.	A	C	.	.	MAF_INRAE=38.333;MAF_USDA=40.0
NC_035088.1	35138951	.	G	A	.	.	MAF_INRAE=2.5
NC_035088.1	35138985	.	G	A	.	.	MAF_INRAE=5.063;MAF_USDA=22.917
NC_035088.1	35139025	.	G	A	.	.	MAF_USDA=4.098
NC_035088.1	35139055	.	G	C	.	.	MAF_USDA=9.016
NC_035088.1	35139086	.	A	T	.	.	MAF_INRAE=5.063;MAF_USDA=8.824
NC_035088.1	35139093	.	T	C	.	.	MAF_INRAE=31.646;MAF_USDA=11.176
NC_035088.1	35139217	.	G	A	.	.	MAF_USDA=2.083
NC_035088.1	35139417	.	G	A	.	.	MAF_USDA=1.639
NC_035088.1	35139600	.	G	A	.	.	MAF_INRAE=44.304;MAF_USDA=35.294
NC_035088.1	35139602	.	G	A	.	.	MAF_INRAE=6.667;MAF_USDA=19.672
NC_035088.1	35139642	.	G	C	.	.	MAF_INRAE=32.911;MAF_USDA=12.353
NC_035088.1	35139689	.	G	A	.	.	MAF_USDA=8.197
NC_035088.1	35139692	.	G	T	.	.	MAF_USDA=4.098
NC_035088.1	35139722	.	T	G	.	.	MAF_INRAE=23.418;MAF_USDA=34.706
NC_035088.1	35139724	.	G	C	.	.	MAF_INRAE=30.38;MAF_USDA=12.353
NC_035088.1	35139755	.	C	T	.	.	MAF_USDA=4.098
NC_035088.1	35139756	.	C	T	.	.	MAF_INRAE=5.063;MAF_USDA=8.824
NC_035088.1	35139773	.	A	C	.	.	MAF_USDA=12.5
NC_035088.1	35139781	.	T	A	.	.	MAF_INRAE=41.772;MAF_USDA=21.765
NC_035088.1	35139806	.	T	G	.	.	MAF_USDA=7.377
NC_035088.1	35139808	.	G	A	.	.	MAF_USDA=6.557
NC_035088.1	35139818	.	C	A	.	.	MAF_INRAE=36.667
NC_035088.1	35139824	.	A	T	.	.	MAF_INRAE=1.667;MAF_USDA=4.098
NC_035088.1	35139850	.	C	T	.	.	MAF_INRAE=1.667;MAF_USDA=5.738
NC_035088.1	35139863	.	C	T	.	.	MAF_INRAE=22.5
NC_035088.1	35139926	.	C	T	.	.	MAF_INRAE=1.667;MAF_USDA=4.098
NC_035088.1	35140002	.	T	C	.	.	MAF_USDA=8.197
NC_035088.1	35140030	.	A	G	.	.	MAF_INRAE=4.167
NC_035088.1	35140044	.	T	G	.	.	MAF_INRAE=22.785
NC_035088.1	35140049	.	G	C	.	.	MAF_INRAE=1.667;MAF_USDA=5.882
NC_035088.1	35140157	.	C	G	.	.	MAF_INRAE=24.051;MAF_USDA=34.706
NC_035088.1	35140199	.	G	A	.	.	MAF_USDA=4.918
NC_035088.1	35140228	.	G	A	.	.	MAF_USDA=12.295
NC_035088.1	35140272	.	G	A	.	.	MAF_INRAE=19.167;MAF_USDA=16.667
NC_035088.1	35140293	.	C	T	.	.	MAF_USDA=3.279
NC_035088.1	35140322	.	C	G	.	.	MAF_USDA=4.167
NC_035088.1	35140356	.	C	T	.	.	MAF_INRAE=5.833;MAF_USDA=8.824
NC_035088.1	35140363	.	T	C	.	.	MAF_USDA=6.557
NC_035088.1	35140375	.	A	T	.	.	MAF_INRAE=1.667;MAF_USDA=12.295
NC_035088.1	35140413	.	G	T	.	.	MAF_USDA=10.656
NC_035088.1	35140421	.	G	A	.	.	MAF_INRAE=36.667;MAF_USDA=13.529
NC_035088.1	35140470	.	G	A	.	.	MAF_USDA=15.574
NC_035088.1	35140558	.	C	T	.	.	MAF_USDA=3.279
NC_035088.1	35140560	.	G	A	.	.	MAF_INRAE=19.167;MAF_USDA=5.882
NC_035088.1	35140612	.	C	T	.	.	MAF_INRAE=9.494;MAF_USDA=14.754
NC_035088.1	35140613	.	G	A	.	.	MAF_USDA=3.279
NC_035088.1	35140694	.	G	C	.	.	MAF_USDA=4.098
NC_035088.1	35140857	.	G	A	.	.	MAF_USDA=1.639
NC_035088.1	35140910	.	C	G	.	.	MAF_INRAE=9.494;MAF_USDA=9.016
NC_035088.1	35140983	.	C	A	.	.	MAF_INRAE=46.835;MAF_USDA=40.0
NC_035088.1	35140988	.	G	T	.	.	MAF_INRAE=25.0;MAF_USDA=27.647
NC_035088.1	35140993	.	G	T	.	.	MAF_INRAE=5.833;MAF_USDA=9.412
NC_035088.1	35141009	.	C	A	.	.	MAF_INRAE=5.833;MAF_USDA=9.412
NC_035088.1	35141011	.	G	T	.	.	MAF_USDA=1.639
NC_035088.1	35141020	.	C	T	.	.	MAF_INRAE=24.051;MAF_USDA=34.706
NC_035088.1	35141034	.	A	C	.	.	MAF_INRAE=22.785;MAF_USDA=24.706
NC_035088.1	35141080	.	G	T	.	.	MAF_INRAE=25.0;MAF_USDA=27.647
NC_035088.1	35141174	.	G	T	.	.	MAF_INRAE=22.785;MAF_USDA=25.294
NC_035088.1	35141307	.	G	A	.	.	MAF_INRAE=9.494;MAF_USDA=9.836
NC_035088.1	35141320	.	G	T	.	.	MAF_INRAE=25.0;MAF_USDA=27.647
NC_035088.1	35141358	.	G	T	.	.	MAF_USDA=1.639
NC_035088.1	35141380	.	C	T	.	.	MAF_INRAE=46.835;MAF_USDA=40.0
NC_035088.1	35141497	.	C	G	.	.	MAF_USDA=9.016
NC_035088.1	35141920	.	G	A	.	.	MAF_INRAE=9.494;MAF_USDA=15.574
NC_035088.1	35142030	.	T	G	.	.	MAF_INRAE=36.667;MAF_USDA=12.941
NC_035088.1	35142078	.	G	T	.	.	MAF_INRAE=24.051;MAF_USDA=35.294
NC_035088.1	35142173	.	G	A	.	.	MAF_INRAE=5.063;MAF_USDA=7.059
NC_035088.1	35142294	.	C	G	.	.	MAF_USDA=1.639
NC_035088.1	35142417	.	T	C	.	.	MAF_INRAE=19.167;MAF_USDA=7.647
NC_035088.1	35142470	.	C	A	.	.	MAF_USDA=2.459
NC_035088.1	35142612	.	C	A	.	.	MAF_USDA=4.098
NC_035088.1	35142654	.	C	T	.	.	MAF_INRAE=22.152;MAF_USDA=40.164
NC_035088.1	35142717	.	A	C	.	.	MAF_USDA=1.639
NC_035088.1	35142766	.	C	T	.	.	MAF_INRAE=7.5;MAF_USDA=18.033
NC_035088.1	35142826	.	T	C	.	.	MAF_INRAE=5.063;MAF_USDA=7.059
NC_035088.1	35142832	.	C	A	.	.	MAF_USDA=8.333
NC_035088.1	35142867	.	A	G	.	.	MAF_INRAE=10.127;MAF_USDA=28.824
NC_035088.1	35142932	.	G	T	.	.	MAF_INRAE=1.667;MAF_USDA=12.5
NC_035088.1	35142935	.	C	T	.	.	MAF_USDA=5.738
NC_035088.1	35143126	.	T	C	.	.	MAF_USDA=1.639
NC_035088.1	35143127	.	G	A	.	.	MAF_USDA=1.639
NC_035088.1	35143193	.	T	C	.	.	MAF_INRAE=27.215;MAF_USDA=34.706
NC_035088.1	35143213	.	C	A	.	.	MAF_INRAE=25.949;MAF_USDA=5.738
NC_035088.1	35143315	.	G	T	.	.	MAF_INRAE=9.494;MAF_USDA=17.213
NC_035088.1	35143359	.	C	T	.	.	MAF_INRAE=25.0;MAF_USDA=27.059
NC_035088.1	35143378	.	T	C	.	.	MAF_USDA=1.639
NC_035088.1	35143386	.	T	A	.	.	MAF_USDA=1.639
NC_035088.1	35143471	.	G	T	.	.	MAF_USDA=2.459
NC_035088.1	35143545	.	G	T	.	.	MAF_INRAE=1.667;MAF_USDA=5.738
NC_035088.1	35143587	.	G	A	.	.	MAF_INRAE=19.167;MAF_USDA=9.412
NC_035088.1	35143648	.	G	T	.	.	MAF_USDA=1.639
NC_035088.1	35143691	.	C	A	.	.	MAF_USDA=4.098
NC_035088.1	35143755	.	A	G	.	.	MAF_INRAE=32.911;MAF_USDA=12.353
NC_035088.1	35143903	.	C	T	.	.	MAF_USDA=2.459
NC_035088.1	35143921	.	C	T	.	.	MAF_USDA=1.639
NC_035088.1	35144069	.	T	G	.	.	MAF_INRAE=20.253;MAF_USDA=17.059
NC_035088.1	35144120	.	T	A	.	.	MAF_INRAE=31.646;MAF_USDA=12.353
NC_035088.1	35144146	.	C	T	.	.	MAF_INRAE=5.833;MAF_USDA=8.824
NC_035088.1	35144208	.	C	T	.	.	MAF_USDA=1.639
NC_035088.1	35144294	.	C	T	.	.	MAF_INRAE=46.835;MAF_USDA=40.588
NC_035088.1	35144332	.	T	C	.	.	MAF_INRAE=19.62;MAF_USDA=20.0
NC_035088.1	35144405	.	C	G	.	.	MAF_USDA=8.333
NC_035088.1	35144423	.	G	A	.	.	MAF_INRAE=32.278;MAF_USDA=12.353
NC_035088.1	35144439	.	C	T	.	.	MAF_USDA=2.353
NC_035088.1	35144576	.	G	T	.	.	MAF_INRAE=19.62;MAF_USDA=21.765
NC_035088.1	35144616	.	A	C	.	.	MAF_INRAE=47.368;MAF_USDA=34.706
NC_035088.1	35144677	.	T	A	.	.	MAF_USDA=1.639
NC_035088.1	35144685	.	A	T	.	.	MAF_INRAE=1.667
NC_035088.1	35144852	.	G	A	.	.	MAF_USDA=1.176
NC_035088.1	35144947	.	C	G	.	.	MAF_USDA=2.459
NC_035088.1	35144958	.	G	A	.	.	MAF_INRAE=5.263
NC_035088.1	35144987	.	G	T	.	.	MAF_INRAE=5.0
NC_035088.1	35145004	.	A	T	.	.	MAF_INRAE=10.526;MAF_USDA=4.918
NC_035088.1	35145020	.	C	G	.	.	MAF_INRAE=17.722;MAF_USDA=21.176
NC_035088.1	35145024	.	T	G	.	.	MAF_USDA=27.647
NC_035088.1	35145029	.	C	A	.	.	MAF_INRAE=32.911;MAF_USDA=12.353
NC_035088.1	35145030	.	G	T	.	.	MAF_INRAE=36.667;MAF_USDA=13.529
NC_035088.1	35145188	.	G	T	.	.	MAF_INRAE=19.167;MAF_USDA=8.235
NC_035088.1	35145234	.	A	G	.	.	MAF_USDA=1.639
NC_035088.1	35145240	.	C	T	.	.	MAF_INRAE=5.833;MAF_USDA=8.235
NC_035088.1	35145273	.	A	C	.	.	MAF_USDA=1.639
NC_035088.1	35145277	.	T	G	.	.	MAF_USDA=2.459
NC_035088.1	35145343	.	C	A	.	.	MAF_USDA=2.459
NC_035088.1	35145353	.	T	C	.	.	MAF_USDA=1.176
NC_035088.1	35145356	.	A	G	.	.	MAF_INRAE=19.62;MAF_USDA=22.353
NC_035088.1	35145417	.	G	C	.	.	MAF_INRAE=25.0;MAF_USDA=27.647
NC_035088.1	35145438	.	C	T	.	.	MAF_INRAE=9.494;MAF_USDA=18.033
NC_035088.1	35145460	.	T	A	.	.	MAF_INRAE=19.167;MAF_USDA=5.882
NC_035088.1	35145596	.	C	T	.	.	MAF_INRAE=5.063;MAF_USDA=7.143
NC_035088.1	35145671	.	A	C	.	.	MAF_USDA=14.583
NC_035088.1	35145737	.	G	T	.	.	MAF_INRAE=32.278;MAF_USDA=12.5
NC_035088.1	35145810	.	G	A	.	.	MAF_INRAE=5.0
NC_035088.1	35145897	.	C	T	.	.	MAF_USDA=3.279
NC_035088.1	35146144	.	A	G	.	.	MAF_INRAE=5.833;MAF_USDA=8.235
NC_035088.1	35146154	.	C	A	.	.	MAF_INRAE=32.911;MAF_USDA=11.176
NC_035088.1	35146187	.	C	A	.	.	MAF_INRAE=19.167
NC_035088.1	35146243	.	A	C	.	.	MAF_INRAE=39.241;MAF_USDA=38.824
NC_035088.1	35146321	.	G	T	.	.	MAF_INRAE=2.5;MAF_USDA=6.471
NC_035088.1	35146349	.	C	A	.	.	MAF_INRAE=1.667
NC_035088.1	35146435	.	G	C	.	.	MAF_INRAE=18.987;MAF_USDA=20.588
NC_035088.1	35146447	.	G	A	.	.	MAF_USDA=4.098
NC_035088.1	35146494	.	A	G	.	.	MAF_USDA=1.639
NC_035088.1	35146516	.	C	T	.	.	MAF_USDA=2.459
NC_035088.1	35146518	.	C	T	.	.	MAF_USDA=2.459
NC_035088.1	35146563	.	G	T	.	.	MAF_USDA=3.279
NC_035088.1	35146596	.	C	T	.	.	MAF_INRAE=29.114;MAF_USDA=12.353
NC_035088.1	35146629	.	G	A	.	.	MAF_USDA=7.377
NC_035088.1	35146663	.	T	G	.	.	MAF_USDA=32.927
NC_035088.1	35148170	.	C	T	.	.	MAF_INRAE=23.684;MAF_USDA=16.667
NC_035088.1	35148182	.	C	T	.	.	MAF_INRAE=16.456;MAF_USDA=20.833
NC_035088.1	35148309	.	G	C	.	.	MAF_USDA=11.765
NC_035088.1	35148368	.	G	A	.	.	MAF_INRAE=17.5
NC_035088.1	35148412	.	G	A	.	.	MAF_INRAE=49.367;MAF_USDA=36.905
NC_035088.1	35148425	.	C	T	.	.	MAF_USDA=16.667
NC_035088.1	35148451	.	C	T	.	.	MAF_USDA=4.167
NC_035088.1	35148537	.	G	A	.	.	MAF_USDA=1.667
NC_035088.1	35148542	.	A	C	.	.	MAF_INRAE=15.823;MAF_USDA=19.643
NC_035088.1	35148546	.	G	T	.	.	MAF_INRAE=14.167;MAF_USDA=19.643
NC_035088.1	35148551	.	C	T	.	.	MAF_INRAE=2.5
NC_035088.1	35148579	.	A	C	.	.	MAF_USDA=4.118
NC_035088.1	35148605	.	G	T	.	.	MAF_USDA=2.459
NC_035088.1	35148681	.	C	G	.	.	MAF_USDA=1.639
NC_035088.1	35148711	.	G	T	.	.	MAF_USDA=8.333
NC_035088.1	35148725	.	A	T	.	.	MAF_USDA=1.639
NC_035088.1	35148787	.	C	T	.	.	MAF_INRAE=7.5
NC_035088.1	35148860	.	G	T	.	.	MAF_INRAE=22.5;MAF_USDA=17.647
NC_035088.1	35148918	.	A	T	.	.	MAF_USDA=3.529
NC_035088.1	35148922	.	A	C	.	.	MAF_USDA=2.459
NC_035088.1	35148977	.	T	A	.	.	MAF_USDA=1.639
NC_035088.1	35149115	.	C	T	.	.	MAF_USDA=4.098
NC_035088.1	35149135	.	G	A	.	.	MAF_USDA=4.918
NC_035088.1	35149138	.	A	G	.	.	MAF_INRAE=9.494;MAF_USDA=17.213
NC_035088.1	35149144	.	C	T	.	.	MAF_INRAE=30.0;MAF_USDA=32.941
NC_035088.1	35149184	.	T	G	.	.	MAF_USDA=7.377
NC_035088.1	35149185	.	C	A	.	.	MAF_INRAE=30.0;MAF_USDA=31.765
NC_035088.1	35149188	.	T	G	.	.	MAF_USDA=2.459
NC_035088.1	35149199	.	G	C	.	.	MAF_INRAE=30.0;MAF_USDA=32.353
NC_035088.1	35149207	.	A	T	.	.	MAF_INRAE=30.0;MAF_USDA=32.353
NC_035088.1	35149259	.	G	T	.	.	MAF_USDA=2.459
NC_035088.1	35149314	.	A	C	.	.	MAF_INRAE=30.0;MAF_USDA=31.176
NC_035088.1	35149333	.	G	A	.	.	MAF_USDA=8.197
NC_035088.1	35149343	.	A	T	.	.	MAF_INRAE=30.0;MAF_USDA=30.0
NC_035088.1	35149417	.	A	G	.	.	MAF_INRAE=32.278;MAF_USDA=12.353
NC_035088.1	35149446	.	A	C	.	.	MAF_USDA=8.197
NC_035088.1	35149504	.	C	T	.	.	MAF_INRAE=32.911;MAF_USDA=12.353
NC_035088.1	35149538	.	C	T	.	.	MAF_USDA=10.417
NC_035088.1	35149571	.	C	T	.	.	MAF_USDA=10.417
NC_035088.1	35149588	.	G	A	.	.	MAF_USDA=8.333
NC_035088.1	35149708	.	A	T	.	.	MAF_USDA=8.197
NC_035088.1	35149807	.	G	T	.	.	MAF_INRAE=33.544;MAF_USDA=12.353
NC_035088.1	35149824	.	C	T	.	.	MAF_USDA=2.459
NC_035088.1	35149838	.	A	G	.	.	MAF_INRAE=32.911;MAF_USDA=12.353
NC_035088.1	35149929	.	T	C	.	.	MAF_INRAE=5.833;MAF_USDA=9.524
NC_035088.1	35149971	.	A	G	.	.	MAF_USDA=1.667
NC_035088.1	35150021	.	C	A	.	.	MAF_INRAE=32.911;MAF_USDA=12.5
NC_035088.1	35150043	.	G	A	.	.	MAF_USDA=4.167
NC_035088.1	35150172	.	G	A	.	.	MAF_USDA=5.738
NC_035088.1	35150201	.	T	A	.	.	MAF_INRAE=9.494;MAF_USDA=17.213
NC_035088.1	35150301	.	C	A	.	.	MAF_USDA=2.459
NC_035088.1	35150437	.	G	A	.	.	MAF_INRAE=5.833;MAF_USDA=9.016
NC_035088.1	35150464	.	T	C	.	.	MAF_USDA=12.5
NC_035088.1	35150602	.	T	C	.	.	MAF_INRAE=12.025;MAF_USDA=3.529
NC_035088.1	35151028	.	C	T	.	.	MAF_USDA=4.098
NC_035088.1	35151145	.	G	A	.	.	MAF_USDA=10.417
NC_035088.1	35151270	.	G	A	.	.	MAF_USDA=4.706
NC_035088.1	35151348	.	G	A	.	.	MAF_USDA=7.647
NC_035088.1	35151638	.	A	T	.	.	MAF_USDA=3.279
NC_035088.1	35151719	.	A	G	.	.	MAF_USDA=3.279
NC_035088.1	35151725	.	G	T	.	.	MAF_INRAE=1.667
NC_035088.1	35151739	.	A	G	.	.	MAF_USDA=22.353
NC_035088.1	35151754	.	A	C	.	.	MAF_USDA=21.176
NC_035088.1	35151781	.	G	C	.	.	MAF_USDA=6.25
NC_035088.1	35151784	.	C	A	.	.	MAF_USDA=3.279
NC_035088.1	35151794	.	C	T	.	.	MAF_USDA=25.294
NC_035088.1	35151837	.	A	T	.	.	MAF_USDA=22.131
NC_035088.1	35151849	.	A	G	.	.	MAF_USDA=25.0
NC_035088.1	35152223	.	A	T	.	.	MAF_USDA=3.333
NC_035088.1	35152234	.	A	T	.	.	MAF_USDA=8.333
NC_035088.1	35152257	.	C	T	.	.	MAF_INRAE=32.911;MAF_USDA=27.083
NC_035088.1	35152306	.	C	G	.	.	MAF_INRAE=49.367;MAF_USDA=38.824
NC_035088.1	35152347	.	T	A	.	.	MAF_USDA=3.279
NC_035088.1	35152352	.	G	A	.	.	MAF_USDA=1.639
NC_035088.1	35152374	.	C	T	.	.	MAF_USDA=4.098
NC_035088.1	35152484	.	A	C	.	.	MAF_INRAE=5.833;MAF_USDA=8.235
NC_035088.1	35152490	.	T	G	.	.	MAF_INRAE=1.667
NC_035088.1	35152492	.	C	T	.	.	MAF_USDA=8.197
NC_035088.1	35152513	.	G	A	.	.	MAF_USDA=8.333
NC_035088.1	35152670	.	A	G	.	.	MAF_INRAE=29.747;MAF_USDA=25.294
NC_035088.1	35152716	.	G	T	.	.	MAF_INRAE=1.667
NC_035088.1	35152730	.	T	A	.	.	MAF_INRAE=32.911;MAF_USDA=12.5
NC_035088.1	35152770	.	G	A	.	.	MAF_INRAE=32.911;MAF_USDA=12.353
NC_035088.1	35152819	.	C	A	.	.	MAF_USDA=7.143
NC_035088.1	35152931	.	T	C	.	.	MAF_INRAE=5.833;MAF_USDA=8.235
NC_035088.1	35152936	.	A	G	.	.	MAF_INRAE=31.013;MAF_USDA=12.353
NC_035088.1	35153156	.	A	C	.	.	MAF_USDA=7.059
NC_035088.1	35153172	.	T	C	.	.	MAF_INRAE=32.278;MAF_USDA=24.706
NC_035088.1	35153180	.	A	C	.	.	MAF_INRAE=17.722;MAF_USDA=36.471
NC_035088.1	35153241	.	C	T	.	.	MAF_INRAE=9.494;MAF_USDA=15.574
NC_035088.1	35153273	.	C	T	.	.	MAF_INRAE=32.911;MAF_USDA=12.353
NC_035088.1	35153292	.	A	T	.	.	MAF_INRAE=32.911;MAF_USDA=12.353
NC_035088.1	35153298	.	T	A	.	.	MAF_INRAE=32.911;MAF_USDA=12.353
NC_035088.1	35153309	.	T	C	.	.	MAF_INRAE=32.911;MAF_USDA=11.765
NC_035088.1	35153462	.	A	G	.	.	MAF_USDA=4.098
NC_035088.1	35153463	.	T	A	.	.	MAF_USDA=2.459
NC_035088.1	35153472	.	C	T	.	.	MAF_INRAE=32.911;MAF_USDA=11.905
NC_035088.1	35153475	.	C	T	.	.	MAF_INRAE=17.722;MAF_USDA=35.882
NC_035088.1	35153541	.	A	G	.	.	MAF_USDA=1.639
NC_035088.1	35153580	.	T	A	.	.	MAF_INRAE=32.911;MAF_USDA=12.353
NC_035088.1	35153605	.	C	T	.	.	MAF_INRAE=32.911;MAF_USDA=12.941
NC_035088.1	35153690	.	C	T	.	.	MAF_INRAE=6.329
NC_035088.1	35153705	.	A	T	.	.	MAF_INRAE=32.911;MAF_USDA=12.941
NC_035088.1	35153784	.	A	G	.	.	MAF_INRAE=32.911;MAF_USDA=15.294
NC_035088.1	35153807	.	G	A	.	.	MAF_INRAE=32.911;MAF_USDA=12.941
NC_035088.1	35153901	.	T	C	.	.	MAF_INRAE=32.911;MAF_USDA=12.353
NC_035088.1	35153943	.	C	T	.	.	MAF_INRAE=11.392;MAF_USDA=19.672
NC_035088.1	35154017	.	T	C	.	.	MAF_USDA=6.557
NC_035088.1	35154032	.	C	G	.	.	MAF_INRAE=1.667
NC_035088.1	35154104	.	A	T	.	.	MAF_USDA=2.083
NC_035088.1	35154171	.	C	G	.	.	MAF_USDA=8.333
NC_035088.1	35154210	.	A	T	.	.	MAF_USDA=14.583
NC_035088.1	35154237	.	T	A	.	.	MAF_INRAE=32.911;MAF_USDA=12.941
NC_035088.1	35154245	.	C	A	.	.	MAF_INRAE=32.911;MAF_USDA=12.353
NC_035088.1	35154337	.	C	G	.	.	MAF_INRAE=12.658;MAF_USDA=18.033
NC_035088.1	35154348	.	G	A	.	.	MAF_INRAE=32.278;MAF_USDA=12.353
NC_035088.1	35154352	.	C	T	.	.	MAF_INRAE=35.833;MAF_USDA=12.353
NC_035088.1	35154369	.	G	T	.	.	MAF_INRAE=32.278;MAF_USDA=12.941
NC_035088.1	35154458	.	C	T	.	.	MAF_INRAE=32.278;MAF_USDA=12.353
NC_035088.1	35154499	.	G	A	.	.	MAF_INRAE=32.278;MAF_USDA=12.353
NC_035088.1	35154630	.	G	T	.	.	MAF_INRAE=1.667
NC_035088.1	35154669	.	C	T	.	.	MAF_USDA=10.656
NC_035088.1	35154717	.	T	A	.	.	MAF_INRAE=32.278;MAF_USDA=12.353
NC_035088.1	35154862	.	A	C	.	.	MAF_INRAE=32.911;MAF_USDA=12.353
NC_035088.1	35154865	.	C	T	.	.	MAF_INRAE=18.333;MAF_USDA=5.882
NC_035088.1	35154995	.	T	C	.	.	MAF_INRAE=10.526;MAF_USDA=5.738
NC_035088.1	35155112	.	C	A,T	.	.	MAF_INRAE=5.263;MAF_USDA=1.639
NC_035088.1	35155128	.	C	T	.	.	MAF_INRAE=5.263;MAF_USDA=12.5
NC_035088.1	35155135	.	C	T	.	.	MAF_INRAE=8.861;MAF_USDA=3.279
NC_035088.1	35155238	.	G	A	.	.	MAF_USDA=4.098
NC_035088.1	35155329	.	G	C	.	.	MAF_INRAE=31.646;MAF_USDA=14.118
NC_035088.1	35155437	.	G	C	.	.	MAF_USDA=2.459
NC_035088.1	35155454	.	A	G	.	.	MAF_INRAE=32.278;MAF_USDA=6.557
NC_035088.1	35155484	.	A	T	.	.	MAF_INRAE=4.167;MAF_USDA=1.639
NC_035088.1	35155525	.	G	A	.	.	MAF_USDA=3.279
NC_035088.1	35155530	.	T	C	.	.	MAF_USDA=4.098
NC_035088.1	35155600	.	T	C	.	.	MAF_INRAE=36.667
NC_035088.1	35155609	.	A	C	.	.	MAF_USDA=31.25
NC_035088.1	35155624	.	A	G	.	.	MAF_USDA=4.237
NC_035088.1	35155625	.	G	T	.	.	MAF_USDA=31.25
NC_035088.1	35155626	.	G	A	.	.	MAF_USDA=33.333
NC_035088.1	35155642	.	C	T	.	.	MAF_INRAE=5.833;MAF_USDA=8.235
NC_035088.1	35155726	.	G	A	.	.	MAF_USDA=8.333
NC_035088.1	35155752	.	C	T	.	.	MAF_INRAE=32.911;MAF_USDA=14.706
NC_035088.1	35155907	.	C	T	.	.	MAF_USDA=12.5
NC_035088.1	35156046	.	C	T	.	.	MAF_USDA=4.918
NC_035088.1	35156074	.	G	A	.	.	MAF_INRAE=32.911;MAF_USDA=12.353
NC_035088.1	35156197	.	G	A	.	.	MAF_INRAE=32.911;MAF_USDA=14.706
NC_035088.1	35156210	.	C	T	.	.	MAF_INRAE=33.544;MAF_USDA=12.353
NC_035088.1	35156236	.	A	T	.	.	MAF_INRAE=32.911;MAF_USDA=15.294
NC_035088.1	35156238	.	T	C	.	.	MAF_INRAE=36.667;MAF_USDA=14.118
NC_035088.1	35156504	.	A	T	.	.	MAF_INRAE=5.063;MAF_USDA=6.471
NC_035088.1	35156516	.	T	A	.	.	MAF_INRAE=32.911;MAF_USDA=12.353
NC_035088.1	35156555	.	G	T	.	.	MAF_INRAE=32.278;MAF_USDA=12.353
NC_035088.1	35156577	.	A	T	.	.	MAF_USDA=3.279
NC_035088.1	35156621	.	C	T	.	.	MAF_INRAE=31.646;MAF_USDA=12.353
NC_035088.1	35156643	.	T	A	.	.	MAF_INRAE=31.646;MAF_USDA=14.706
NC_035088.1	35156812	.	C	G	.	.	MAF_USDA=8.333
NC_035088.1	35156814	.	A	T	.	.	MAF_INRAE=32.911;MAF_USDA=14.706
NC_035088.1	35156815	.	C	A	.	.	MAF_INRAE=9.494;MAF_USDA=15.574
NC_035088.1	35156816	.	C	T	.	.	MAF_USDA=7.377
NC_035088.1	35156869	.	C	A	.	.	MAF_USDA=1.667
NC_035088.1	35156918	.	G	A	.	.	MAF_USDA=1.667
NC_035088.1	35157052	.	C	A	.	.	MAF_USDA=1.639
NC_035088.1	35157157	.	A	T	.	.	MAF_USDA=4.098
NC_035088.1	35157312	.	G	C	.	.	MAF_INRAE=32.278;MAF_USDA=12.353
NC_035088.1	35157325	.	A	C	.	.	MAF_INRAE=32.278;MAF_USDA=22.353
NC_035088.1	35157358	.	C	T	.	.	MAF_USDA=1.639
NC_035088.1	35157363	.	C	T	.	.	MAF_USDA=4.098
NC_035088.1	35157406	.	T	C	.	.	MAF_INRAE=32.911;MAF_USDA=15.294
NC_035088.1	35157486	.	C	A	.	.	MAF_INRAE=5.833;MAF_USDA=7.647
NC_035088.1	35157535	.	T	A	.	.	MAF_USDA=2.459
NC_035088.1	35157558	.	A	G	.	.	MAF_USDA=6.25
NC_035088.1	35157603	.	T	A	.	.	MAF_USDA=1.695
NC_035088.1	35157608	.	C	A	.	.	MAF_USDA=15.663
NC_035088.1	35158012	.	C	T	.	.	MAF_USDA=33.333
NC_035088.1	35158026	.	G	A	.	.	MAF_USDA=35.417
NC_035088.1	35158046	.	C	T	.	.	MAF_USDA=10.417
NC_035088.1	35158148	.	A	G	.	.	MAF_USDA=14.706
NC_035088.1	35158190	.	C	A	.	.	MAF_USDA=3.279
NC_035088.1	35158267	.	C	T	.	.	MAF_USDA=3.279
NC_035088.1	35158355	.	A	G	.	.	MAF_INRAE=24.167;MAF_USDA=7.647
NC_035088.1	35158358	.	T	C	.	.	MAF_USDA=8.333
NC_035088.1	35158432	.	C	A	.	.	MAF_INRAE=32.278;MAF_USDA=12.353
NC_035088.1	35158434	.	G	A	.	.	MAF_USDA=2.459
NC_035088.1	35158621	.	G	A	.	.	MAF_USDA=3.279
NC_035088.1	35158622	.	C	A	.	.	MAF_USDA=3.279
NC_035088.1	35158630	.	C	T	.	.	MAF_USDA=7.377
NC_035088.1	35158631	.	A	G	.	.	MAF_USDA=13.934
NC_035088.1	35158693	.	C	T	.	.	MAF_INRAE=32.911;MAF_USDA=12.353
NC_035088.1	35158699	.	G	T	.	.	MAF_INRAE=32.911;MAF_USDA=27.083
NC_035088.1	35158719	.	T	C	.	.	MAF_INRAE=32.911;MAF_USDA=12.941
NC_035088.1	35158720	.	G	A	.	.	MAF_INRAE=36.667;MAF_USDA=12.353
NC_035088.1	35158722	.	T	C	.	.	MAF_INRAE=36.667;MAF_USDA=13.529
NC_035088.1	35158735	.	T	A	.	.	MAF_INRAE=25.833;MAF_USDA=13.529
NC_035088.1	35158855	.	G	T	.	.	MAF_INRAE=24.167;MAF_USDA=7.647
NC_035088.1	35158946	.	T	G	.	.	MAF_USDA=9.016
NC_035088.1	35158993	.	T	A	.	.	MAF_USDA=4.918
NC_035088.1	35159087	.	T	A	.	.	MAF_INRAE=4.167
NC_035088.1	35159089	.	T	C	.	.	MAF_INRAE=4.167
NC_035088.1	35159194	.	T	G	.	.	MAF_USDA=2.459
NC_035088.1	35159221	.	C	A	.	.	MAF_INRAE=26.582
NC_035088.1	35159263	.	A	G	.	.	MAF_INRAE=32.911;MAF_USDA=11.765
NC_035088.1	35159267	.	G	A	.	.	MAF_INRAE=36.667;MAF_USDA=21.176
NC_035088.1	35159522	.	T	G	.	.	MAF_INRAE=33.544;MAF_USDA=23.529
NC_035088.1	35159571	.	A	C	.	.	MAF_INRAE=5.833
NC_035088.1	35159585	.	C	T	.	.	MAF_INRAE=5.833;MAF_USDA=10.656
NC_035088.1	35159613	.	G	T	.	.	MAF_INRAE=5.0;MAF_USDA=6.557
NC_035088.1	35159645	.	T	G	.	.	MAF_INRAE=34.177;MAF_USDA=15.294
NC_035088.1	35159656	.	T	C	.	.	MAF_INRAE=18.354;MAF_USDA=29.508
NC_035088.1	35159725	.	T	C	.	.	MAF_USDA=4.706
NC_035088.1	35159732	.	C	T	.	.	MAF_USDA=2.459
NC_035088.1	35159795	.	G	T	.	.	MAF_USDA=18.75
NC_035088.1	35159798	.	T	C	.	.	MAF_USDA=14.583
NC_035088.1	35159807	.	C	T	.	.	MAF_INRAE=34.177;MAF_USDA=13.529
NC_035088.1	35159819	.	A	G	.	.	MAF_USDA=10.656
NC_035088.1	35159882	.	G	C	.	.	MAF_INRAE=1.667
NC_035088.1	35159961	.	A	C	.	.	MAF_USDA=3.279
NC_035088.1	35159989	.	C	A	.	.	MAF_USDA=13.115
NC_035088.1	35159997	.	C	T	.	.	MAF_USDA=4.098
NC_035088.1	35160009	.	C	T	.	.	MAF_USDA=10.656
NC_035088.1	35160010	.	T	G	.	.	MAF_USDA=10.656
NC_035088.1	35160012	.	A	G	.	.	MAF_USDA=9.836
NC_035088.1	35160013	.	C	T	.	.	MAF_USDA=12.941
NC_035088.1	35160015	.	A	C	.	.	MAF_USDA=1.639
NC_035088.1	35160027	.	A	G	.	.	MAF_USDA=1.639
NC_035088.1	35160037	.	A	G	.	.	MAF_INRAE=2.5;MAF_USDA=13.934
NC_035088.1	35160045	.	A	G	.	.	MAF_INRAE=2.5;MAF_USDA=12.295
NC_035088.1	35160060	.	G	C	.	.	MAF_INRAE=1.667;MAF_USDA=15.574
NC_035088.1	35160062	.	T	C	.	.	MAF_INRAE=1.667;MAF_USDA=13.115
NC_035088.1	35160065	.	T	C	.	.	MAF_INRAE=38.333;MAF_USDA=15.882
NC_035088.1	35160072	.	A	C	.	.	MAF_INRAE=1.667;MAF_USDA=15.574
NC_035088.1	35160075	.	G	A	.	.	MAF_INRAE=1.667;MAF_USDA=15.574
NC_035088.1	35160112	.	T	C	.	.	MAF_USDA=6.25
NC_035088.1	35160126	.	T	C	.	.	MAF_USDA=16.393
NC_035088.1	35160144	.	G	T	.	.	MAF_INRAE=1.667
NC_035088.1	35160161	.	T	G	.	.	MAF_INRAE=1.667;MAF_USDA=2.941
NC_035088.1	35160168	.	T	C	.	.	MAF_USDA=8.197
NC_035088.1	35160178	.	A	T	.	.	MAF_USDA=5.738
NC_035088.1	35160185	.	A	G	.	.	MAF_INRAE=1.667
NC_035088.1	35160240	.	A	G	.	.	MAF_USDA=2.459
NC_035088.1	35160253	.	G	A	.	.	MAF_USDA=4.918
NC_035088.1	35160318	.	T	C	.	.	MAF_INRAE=33.544;MAF_USDA=15.294
NC_035088.1	35160649	.	T	G	.	.	MAF_USDA=1.695
NC_035088.1	35160667	.	G	C	.	.	MAF_USDA=6.897
NC_035088.1	35160707	.	C	G	.	.	MAF_USDA=1.695
NC_035088.1	35160726	.	T	C	.	.	MAF_USDA=8.475
NC_035088.1	35160752	.	G	A	.	.	MAF_USDA=1.695
NC_035088.1	35160835	.	T	C	.	.	MAF_USDA=12.5
NC_035088.1	35160855	.	G	T	.	.	MAF_INRAE=34.177;MAF_USDA=12.353
NC_035088.1	35160872	.	C	A	.	.	MAF_USDA=3.279
NC_035088.1	35160876	.	T	C	.	.	MAF_INRAE=1.667
NC_035088.1	35160949	.	A	C	.	.	MAF_INRAE=34.177;MAF_USDA=15.663
NC_035088.1	35161096	.	C	A	.	.	MAF_INRAE=34.81;MAF_USDA=15.294
NC_035088.1	35161135	.	A	G	.	.	MAF_INRAE=34.81;MAF_USDA=15.294
NC_035088.1	35161158	.	A	G	.	.	MAF_INRAE=17.089;MAF_USDA=13.529
NC_035088.1	35161186	.	A	G	.	.	MAF_INRAE=25.0;MAF_USDA=7.059
NC_035088.1	35161210	.	A	T	.	.	MAF_USDA=2.459
NC_035088.1	35161213	.	T	G	.	.	MAF_INRAE=32.911;MAF_USDA=12.353
NC_035088.1	35161288	.	G	T	.	.	MAF_USDA=2.459
NC_035088.1	35161299	.	T	A	.	.	MAF_USDA=8.333
NC_035088.1	35161354	.	C	A	.	.	MAF_USDA=4.098
NC_035088.1	35161374	.	T	A	.	.	MAF_INRAE=1.667
NC_035088.1	35161404	.	A	G	.	.	MAF_INRAE=34.177;MAF_USDA=12.941
NC_035088.1	35161508	.	A	C	.	.	MAF_USDA=3.279
NC_035088.1	35161654	.	A	T	.	.	MAF_INRAE=1.667;MAF_USDA=2.941
NC_035088.1	35161659	.	A	G	.	.	MAF_INRAE=17.722;MAF_USDA=19.412
NC_035088.1	35161671	.	A	T	.	.	MAF_INRAE=32.278;MAF_USDA=35.294
NC_035088.1	35161686	.	G	A	.	.	MAF_INRAE=34.177;MAF_USDA=12.353
NC_035088.1	35161732	.	C	A	.	.	MAF_INRAE=33.544;MAF_USDA=12.353
NC_035088.1	35161791	.	C	T	.	.	MAF_USDA=5.738
NC_035088.1	35161811	.	G	A	.	.	MAF_INRAE=6.329
NC_035088.1	35161825	.	T	C	.	.	MAF_INRAE=43.038;MAF_USDA=23.529
NC_035088.1	35161880	.	C	T	.	.	MAF_INRAE=5.696;MAF_USDA=19.672
NC_035088.1	35161881	.	C	A	.	.	MAF_INRAE=32.911;MAF_USDA=12.941
NC_035088.1	35161885	.	G	A	.	.	MAF_INRAE=36.667;MAF_USDA=12.353
NC_035088.1	35161956	.	C	G	.	.	MAF_USDA=1.639
NC_035088.1	35161968	.	A	G	.	.	MAF_USDA=1.639
NC_035088.1	35162079	.	T	G	.	.	MAF_INRAE=40.506;MAF_USDA=32.941
NC_035088.1	35162081	.	T	G	.	.	MAF_USDA=4.098
NC_035088.1	35162082	.	A	C	.	.	MAF_USDA=4.098
NC_035088.1	35162091	.	C	T	.	.	MAF_USDA=3.279
NC_035088.1	35162100	.	G	C	.	.	MAF_USDA=4.706
NC_035088.1	35162190	.	T	G	.	.	MAF_INRAE=21.053;MAF_USDA=27.083
NC_035088.1	35162194	.	T	C	.	.	MAF_USDA=2.083
NC_035088.1	35162205	.	C	T	.	.	MAF_USDA=4.098
NC_035088.1	35162207	.	T	A	.	.	MAF_USDA=4.098
NC_035088.1	35162213	.	T	C	.	.	MAF_USDA=1.639
NC_035088.1	35162231	.	T	G	.	.	MAF_USDA=3.529
NC_035088.1	35162416	.	T	G	.	.	MAF_INRAE=5.696;MAF_USDA=16.393
NC_035088.1	35162417	.	T	G	.	.	MAF_INRAE=3.797;MAF_USDA=7.377
NC_035088.1	35162424	.	T	C	.	.	MAF_INRAE=33.544;MAF_USDA=11.765
NC_035088.1	35162480	.	A	T	.	.	MAF_INRAE=34.177;MAF_USDA=15.294
NC_035088.1	35162540	.	A	C	.	.	MAF_USDA=4.918
NC_035088.1	35162612	.	C	T	.	.	MAF_USDA=1.639
NC_035088.1	35162613	.	G	A	.	.	MAF_INRAE=5.696;MAF_USDA=13.934
NC_035088.1	35162645	.	G	A	.	.	MAF_INRAE=48.101;MAF_USDA=20.588
NC_035088.1	35162686	.	G	A	.	.	MAF_USDA=2.459
NC_035088.1	35162818	.	A	C	.	.	MAF_USDA=2.459
NC_035088.1	35162857	.	C	T	.	.	MAF_USDA=3.279
NC_035088.1	35163048	.	A	T	.	.	MAF_INRAE=33.544;MAF_USDA=13.529
NC_035088.1	35163067	.	G	A	.	.	MAF_USDA=1.639
NC_035088.1	35163084	.	G	A	.	.	MAF_USDA=2.459
NC_035088.1	35163088	.	G	A	.	.	MAF_USDA=9.016
NC_035088.1	35163223	.	G	T	.	.	MAF_INRAE=3.797;MAF_USDA=5.738
NC_035088.1	35163382	.	C	G	.	.	MAF_INRAE=10.526
NC_035088.1	35163419	.	T	G	.	.	MAF_INRAE=20.0;MAF_USDA=5.882
NC_035088.1	35163453	.	C	T	.	.	MAF_USDA=3.279
NC_035088.1	35163547	.	T	C	.	.	MAF_INRAE=36.709;MAF_USDA=45.294
NC_035088.1	35163600	.	G	T	.	.	MAF_INRAE=49.367;MAF_USDA=28.824
NC_035088.1	35163625	.	A	T	.	.	MAF_INRAE=49.367;MAF_USDA=28.235
NC_035088.1	35163633	.	T	A	.	.	MAF_USDA=12.5
NC_035088.1	35163656	.	G	A	.	.	MAF_USDA=2.459
NC_035088.1	35163661	.	A	G	.	.	MAF_USDA=1.176
NC_035088.1	35163686	.	G	A	.	.	MAF_INRAE=3.797;MAF_USDA=5.882
NC_035088.1	35163716	.	T	A	.	.	MAF_INRAE=47.468;MAF_USDA=29.412
NC_035088.1	35163794	.	T	A	.	.	MAF_INRAE=44.304;MAF_USDA=24.706
NC_035088.1	35163798	.	C	A	.	.	MAF_INRAE=47.5;MAF_USDA=28.235
NC_035088.1	35163801	.	T	G	.	.	MAF_USDA=5.738
NC_035088.1	35163862	.	A	T	.	.	MAF_USDA=8.333
NC_035088.1	35163867	.	T	A	.	.	MAF_INRAE=43.671;MAF_USDA=25.882
NC_035088.1	35163883	.	T	C	.	.	MAF_INRAE=39.241;MAF_USDA=28.824
NC_035088.1	35163918	.	C	A	.	.	MAF_USDA=8.197
NC_035088.1	35164155	.	A	C	.	.	MAF_INRAE=38.608
NC_035088.1	35164156	.	C	A	.	.	MAF_INRAE=20.833
NC_035088.1	35164158	.	C	A	.	.	MAF_INRAE=47.5;MAF_USDA=43.75
NC_035088.1	35164166	.	A	G	.	.	MAF_INRAE=47.468;MAF_USDA=37.647
NC_035088.1	35164193	.	C	T	.	.	MAF_INRAE=3.333
NC_035088.1	35164196	.	T	C	.	.	MAF_INRAE=3.797;MAF_USDA=5.738
NC_035088.1	35164218	.	A	C	.	.	MAF_INRAE=4.167
NC_035088.1	35164229	.	C	G	.	.	MAF_INRAE=3.797;MAF_USDA=4.918
NC_035088.1	35164246	.	G	A	.	.	MAF_USDA=10.656
NC_035088.1	35164266	.	G	A	.	.	MAF_INRAE=43.671;MAF_USDA=25.882
NC_035088.1	35164322	.	C	A	.	.	MAF_USDA=1.639
NC_035088.1	35164346	.	C	T	.	.	MAF_USDA=1.639
NC_035088.1	35164492	.	T	C	.	.	MAF_INRAE=46.835;MAF_USDA=30.0
NC_035088.1	35164861	.	G	T	.	.	MAF_INRAE=5.0;MAF_USDA=1.639
NC_035088.1	35164871	.	T	G	.	.	MAF_INRAE=10.526;MAF_USDA=4.918
NC_035088.1	35165076	.	C	A	.	.	MAF_INRAE=3.797;MAF_USDA=13.115
NC_035088.1	35165134	.	A	G	.	.	MAF_USDA=2.459
NC_035088.1	35165135	.	T	G	.	.	MAF_INRAE=32.278
NC_035088.1	35165162	.	G	T	.	.	MAF_USDA=4.918
NC_035088.1	35165178	.	C	T	.	.	MAF_INRAE=29.747;MAF_USDA=38.824
NC_035088.1	35165347	.	G	C	.	.	MAF_INRAE=8.861;MAF_USDA=12.295
NC_035088.1	35165370	.	G	A	.	.	MAF_INRAE=24.051;MAF_USDA=31.176
NC_035088.1	35165673	.	T	A	.	.	MAF_USDA=1.639
NC_035088.1	35165891	.	G	T	.	.	MAF_INRAE=10.0;MAF_USDA=30.0
NC_035088.1	35165919	.	G	C	.	.	MAF_INRAE=5.0
NC_035088.1	35165976	.	T	G	.	.	MAF_INRAE=3.797;MAF_USDA=4.098
NC_035088.1	35166002	.	T	C	.	.	MAF_USDA=3.279
NC_035088.1	35166003	.	C	T	.	.	MAF_USDA=2.459
NC_035088.1	35166037	.	G	A	.	.	MAF_INRAE=10.526
NC_035088.1	35166057	.	C	T	.	.	MAF_INRAE=4.167
NC_035088.1	35166210	.	G	A	.	.	MAF_USDA=3.279
NC_035088.1	35166302	.	G	C	.	.	MAF_USDA=6.557
NC_035088.1	35166308	.	G	T	.	.	MAF_USDA=2.459
NC_035088.1	35166340	.	CG	CA	.	.	MAF_USDA=41.667
NC_035088.1	35166390	.	T	G	.	.	MAF_INRAE=2.5;MAF_USDA=4.098
NC_035088.1	35166438	.	T	C	.	.	MAF_INRAE=46.835;MAF_USDA=20.588
NC_035088.1	35166470	.	G	A	.	.	MAF_USDA=2.459
NC_035088.1	35166475	.	A	G	.	.	MAF_INRAE=45.57;MAF_USDA=18.824
NC_035088.1	35166522	.	C	T	.	.	MAF_USDA=1.639
NC_035088.1	35166571	.	C	T	.	.	MAF_INRAE=5.263
NC_035088.1	35166700	.	T	G	.	.	MAF_INRAE=11.392;MAF_USDA=9.016
NC_035088.1	35166711	.	T	G	.	.	MAF_INRAE=34.177;MAF_USDA=48.824
NC_035088.1	35166849	.	C	T	.	.	MAF_INRAE=39.241;MAF_USDA=25.882
NC_035088.1	35166880	.	C	G	.	.	MAF_INRAE=33.544;MAF_USDA=27.083
NC_035088.1	35166922	.	T	G	.	.	MAF_INRAE=37.342;MAF_USDA=42.353
NC_035088.1	35166941	.	G	A	.	.	MAF_USDA=1.639
NC_035088.1	35166962	.	A	G	.	.	MAF_INRAE=12.658;MAF_USDA=4.706
NC_035088.1	35167065	.	C	A	.	.	MAF_INRAE=48.101;MAF_USDA=31.548
NC_035088.1	35167080	.	T	C	.	.	MAF_INRAE=2.5;MAF_USDA=3.279
NC_035088.1	35167095	.	C	T	.	.	MAF_USDA=3.279
NC_035088.1	35167096	.	A	G	.	.	MAF_USDA=6.557
NC_035088.1	35167102	.	C	A	.	.	MAF_INRAE=44.937;MAF_USDA=44.118
NC_035088.1	35167182	.	G	A	.	.	MAF_INRAE=5.063;MAF_USDA=14.706
NC_035088.1	35167191	.	TCC	TCA	.	.	MAF_USDA=45.833
NC_035088.1	35167230	.	T	C	.	.	MAF_INRAE=5.833;MAF_USDA=4.167
NC_035088.1	35167309	.	C	G	.	.	MAF_INRAE=46.835;MAF_USDA=37.059
NC_035088.1	35167380	.	A	G	.	.	MAF_INRAE=5.0
NC_035088.1	35167439	.	C	A	.	.	MAF_USDA=4.918
NC_035088.1	35167448	.	G	A	.	.	MAF_INRAE=4.167
NC_035088.1	35167461	.	A	G	.	.	MAF_USDA=1.639
NC_035088.1	35167500	.	A	G	.	.	MAF_INRAE=1.667;MAF_USDA=4.918
NC_035088.1	35167541	.	C	T	.	.	MAF_USDA=1.667
NC_035088.1	35167586	.	T	A	.	.	MAF_USDA=2.459
NC_035088.1	35167636	.	G	A	.	.	MAF_USDA=2.941
NC_035088.1	35167688	.	C	A	.	.	MAF_INRAE=8.861;MAF_USDA=22.131
NC_035088.1	35167698	.	C	T	.	.	MAF_INRAE=8.333;MAF_USDA=5.294
NC_035088.1	35167741	.	T	C	.	.	MAF_INRAE=5.833;MAF_USDA=8.235
NC_035088.1	35167852	.	T	C	.	.	MAF_INRAE=24.684;MAF_USDA=28.824
NC_035088.1	35167872	.	C	T	.	.	MAF_USDA=2.459
NC_035088.1	35168023	.	C	G	.	.	MAF_USDA=1.639
NC_035088.1	35168418	.	C	T	.	.	MAF_INRAE=30.38;MAF_USDA=37.059
NC_035088.1	35168448	.	G	A	.	.	MAF_USDA=3.279
NC_035088.1	35168460	.	C	T	.	.	MAF_INRAE=32.278;MAF_USDA=17.059
NC_035088.1	35168524	.	C	G	.	.	MAF_USDA=1.639
NC_035088.1	35168671	.	C	T	.	.	MAF_INRAE=32.278;MAF_USDA=47.059
NC_035088.1	35168730	.	C	T	.	.	MAF_INRAE=5.833;MAF_USDA=2.941
NC_035088.1	35168774	.	A	G	.	.	MAF_INRAE=31.646;MAF_USDA=47.647
NC_035088.1	35168822	.	T	A	.	.	MAF_INRAE=19.62;MAF_USDA=12.941
NC_035088.1	35168831	.	G	T	.	.	MAF_INRAE=19.62;MAF_USDA=12.941
NC_035088.1	35168837	.	G	C	.	.	MAF_INRAE=33.544;MAF_USDA=16.471
NC_035088.1	35168874	.	G	T	.	.	MAF_INRAE=14.167;MAF_USDA=8.235
NC_035088.1	35168935	.	G	A	.	.	MAF_INRAE=8.333;MAF_USDA=5.294
NC_035088.1	35168980	.	G	A	.	.	MAF_INRAE=33.544;MAF_USDA=16.471
NC_035088.1	35169020	.	G	A	.	.	MAF_INRAE=5.833;MAF_USDA=2.941
NC_035088.1	35169026	.	C	A	.	.	MAF_INRAE=5.833;MAF_USDA=2.941
NC_035088.1	35169031	.	G	A	.	.	MAF_INRAE=10.526;MAF_USDA=4.098
NC_035088.1	35169038	.	G	A	.	.	MAF_INRAE=17.722;MAF_USDA=11.765
NC_035088.1	35169055	.	T	C	.	.	MAF_INRAE=13.924;MAF_USDA=35.882
NC_035088.1	35169163	.	G	A	.	.	MAF_INRAE=13.924;MAF_USDA=10.0
NC_035088.1	35169396	.	A	G	.	.	MAF_INRAE=32.911;MAF_USDA=16.471
NC_035088.1	35169435	.	G	A	.	.	MAF_USDA=2.459
NC_035088.1	35169468	.	G	A	.	.	MAF_INRAE=20.886;MAF_USDA=25.294
NC_035088.1	35169625	.	T	C	.	.	MAF_INRAE=14.167;MAF_USDA=8.235
NC_035088.1	35169628	.	C	T	.	.	MAF_INRAE=13.924;MAF_USDA=10.0
NC_035088.1	35169676	.	C	T	.	.	MAF_INRAE=21.519;MAF_USDA=26.471
NC_035088.1	35169710	.	A	G	.	.	MAF_INRAE=34.177;MAF_USDA=15.882
NC_035088.1	35169963	.	G	T	.	.	MAF_INRAE=20.886;MAF_USDA=24.706
NC_035088.1	35169969	.	G	A	.	.	MAF_INRAE=2.5;MAF_USDA=2.459
NC_035088.1	35170067	.	A	C	.	.	MAF_INRAE=13.924;MAF_USDA=10.0
NC_035088.1	35170194	.	T	C	.	.	MAF_INRAE=20.886;MAF_USDA=25.294
NC_035088.1	35170212	.	G	A	.	.	MAF_INRAE=33.544;MAF_USDA=15.882
NC_035088.1	35170216	.	A	T	.	.	MAF_INRAE=3.797;MAF_USDA=7.377
NC_035088.1	35170234	.	C	A	.	.	MAF_INRAE=8.333;MAF_USDA=5.294
NC_035088.1	35170354	.	A	T	.	.	MAF_INRAE=33.544;MAF_USDA=16.471
NC_035088.1	35170357	.	G	T	.	.	MAF_INRAE=37.5;MAF_USDA=12.353
NC_035088.1	35170362	.	C	T	.	.	MAF_INRAE=13.924;MAF_USDA=10.0
NC_035088.1	35170430	.	C	T	.	.	MAF_USDA=8.333
NC_035088.1	35170459	.	G	A	.	.	MAF_INRAE=33.544;MAF_USDA=15.882
NC_035088.1	35170902	.	T	A	.	.	MAF_INRAE=20.253;MAF_USDA=24.118
NC_035088.1	35170951	.	G	A	.	.	MAF_INRAE=1.667;MAF_USDA=1.639
NC_035088.1	35170963	.	G	A	.	.	MAF_USDA=1.639
NC_035088.1	35171004	.	C	A	.	.	MAF_INRAE=31.013;MAF_USDA=47.059
NC_035088.1	35171008	.	G	A	.	.	MAF_INRAE=5.833;MAF_USDA=9.016
NC_035088.1	35171088	.	A	G	.	.	MAF_INRAE=34.81;MAF_USDA=34.118
NC_035088.1	35171259	.	C	T	.	.	MAF_INRAE=19.62;MAF_USDA=12.5
NC_035088.1	35171295	.	G	T	.	.	MAF_USDA=2.083
NC_035088.1	35171377	.	G	A	.	.	MAF_INRAE=32.278;MAF_USDA=47.059
NC_035088.1	35171430	.	C	A	.	.	MAF_USDA=2.083
NC_035088.1	35171487	.	A	G	.	.	MAF_INRAE=4.167
NC_035088.1	35171542	.	T	A	.	.	MAF_INRAE=34.177;MAF_USDA=48.824
NC_035088.1	35171551	.	A	G	.	.	MAF_INRAE=5.833;MAF_USDA=2.941
NC_035088.1	35171644	.	C	T	.	.	MAF_USDA=2.459
NC_035088.1	35171655	.	T	A	.	.	MAF_INRAE=5.063;MAF_USDA=18.75
NC_035088.1	35171786	.	C	T	.	.	MAF_USDA=2.083
NC_035088.1	35171882	.	A	G	.	.	MAF_INRAE=5.063;MAF_USDA=11.176
NC_035088.1	35171937	.	A	G	.	.	MAF_USDA=4.918
NC_035088.1	35172005	.	G	A	.	.	MAF_INRAE=8.333;MAF_USDA=5.294
NC_035088.1	35172047	.	C	A	.	.	MAF_INRAE=3.797;MAF_USDA=6.557
NC_035088.1	35172152	.	G	A	.	.	MAF_INRAE=10.127;MAF_USDA=17.059
NC_035088.1	35172153	.	G	A	.	.	MAF_USDA=1.639
NC_035088.1	35172216	.	C	T	.	.	MAF_USDA=12.5
NC_035088.1	35172267	.	C	T	.	.	MAF_USDA=2.083
NC_035088.1	35172279	.	G	A	.	.	MAF_INRAE=14.167;MAF_USDA=6.471
NC_035088.1	35172443	.	A	C	.	.	MAF_USDA=3.279
NC_035088.1	35172457	.	T	G	.	.	MAF_INRAE=10.127;MAF_USDA=17.647
NC_035088.1	35172463	.	G	A	.	.	MAF_INRAE=10.127;MAF_USDA=17.647
NC_035088.1	35172471	.	G	A	.	.	MAF_INRAE=10.127;MAF_USDA=17.647
NC_035088.1	35172543	.	C	A	.	.	MAF_INRAE=35.443;MAF_USDA=21.765
NC_035088.1	35172547	.	T	C	.	.	MAF_INRAE=19.62;MAF_USDA=20.588
NC_035088.1	35172583	.	A	G	.	.	MAF_USDA=1.639
NC_035088.1	35172613	.	C	A	.	.	MAF_USDA=2.459
NC_035088.1	35172643	.	G	T	.	.	MAF_INRAE=7.5;MAF_USDA=6.557
NC_035088.1	35172679	.	G	A	.	.	MAF_INRAE=5.833;MAF_USDA=9.016
NC_035088.1	35172680	.	C	A	.	.	MAF_INRAE=5.833;MAF_USDA=9.016
NC_035088.1	35172718	.	A	G	.	.	MAF_INRAE=36.076;MAF_USDA=44.706
NC_035088.1	35172786	.	C	A	.	.	MAF_USDA=4.118
NC_035088.1	35172829	.	C	A	.	.	MAF_INRAE=17.722;MAF_USDA=19.412
NC_035088.1	35172862	.	A	G	.	.	MAF_USDA=1.639
NC_035088.1	35172907	.	G	T	.	.	MAF_INRAE=48.101;MAF_USDA=44.118
NC_035088.1	35172918	.	G	T	.	.	MAF_INRAE=36.076;MAF_USDA=18.235
NC_035088.1	35172944	.	A	C	.	.	MAF_INRAE=9.167;MAF_USDA=7.059
NC_035088.1	35172950	.	C	A	.	.	MAF_INRAE=34.177;MAF_USDA=12.941
NC_035088.1	35173091	.	T	G	.	.	MAF_USDA=5.738
NC_035088.1	35173149	.	C	T	.	.	MAF_USDA=1.639
NC_035088.1	35173166	.	C	T	.	.	MAF_INRAE=7.5;MAF_USDA=6.471
NC_035088.1	35173266	.	C	T	.	.	MAF_INRAE=10.0;MAF_USDA=1.176
NC_035088.1	35173274	.	T	G	.	.	MAF_INRAE=5.696;MAF_USDA=5.0
NC_035088.1	35173313	.	C	A	.	.	MAF_INRAE=6.962;MAF_USDA=8.333
NC_035088.1	35173452	.	A	C	.	.	MAF_INRAE=7.5;MAF_USDA=18.333
NC_035088.1	35173464	.	A	T	.	.	MAF_INRAE=34.177;MAF_USDA=16.667
NC_035088.1	35173470	.	A	C	.	.	MAF_INRAE=15.833;MAF_USDA=14.881
NC_035088.1	35173623	.	T	C	.	.	MAF_USDA=7.143
NC_035088.1	35173769	.	C	A	.	.	MAF_INRAE=3.333
NC_035088.1	35173840	.	A	G	.	.	MAF_USDA=3.279
NC_035088.1	35173855	.	G	C	.	.	MAF_INRAE=3.333
NC_035088.1	35173950	.	T	C	.	.	MAF_USDA=29.167
NC_035088.1	35173953	.	T	A	.	.	MAF_INRAE=10.526
NC_035088.1	35173956	.	A	G	.	.	MAF_INRAE=4.167;MAF_USDA=2.586
NC_035088.1	35173957	.	C	G	.	.	MAF_INRAE=4.167;MAF_USDA=2.586
NC_035088.1	35173966	.	C	T	.	.	MAF_INRAE=4.167;MAF_USDA=2.542
NC_035088.1	35173993	.	C	T	.	.	MAF_INRAE=46.835;MAF_USDA=29.167
NC_035088.1	35174010	.	G	A	.	.	MAF_INRAE=6.962;MAF_USDA=18.75
NC_035088.1	35174011	.	T	C	.	.	MAF_INRAE=5.263
NC_035088.1	35174023	.	A	C	.	.	MAF_INRAE=48.734;MAF_USDA=28.824
NC_035088.1	35174044	.	C	T	.	.	MAF_INRAE=5.0
NC_035088.1	35174064	.	A	G	.	.	MAF_INRAE=29.114;MAF_USDA=38.235
NC_035088.1	35174088	.	G	A	.	.	MAF_INRAE=45.0
NC_035088.1	35174101	.	T	C	.	.	MAF_USDA=23.913
NC_035088.1	35174110	.	C	T	.	.	MAF_INRAE=10.833;MAF_USDA=2.41
NC_035088.1	35174140	.	G	T	.	.	MAF_USDA=5.0
NC_035088.1	35174144	.	A	T	.	.	MAF_USDA=1.667
NC_035088.1	35174205	.	T	C	.	.	MAF_USDA=1.667
NC_035088.1	35174218	.	C	T	.	.	MAF_USDA=7.738
NC_035088.1	35174259	.	G	A	.	.	MAF_INRAE=8.333;MAF_USDA=6.548
NC_035088.1	35174301	.	C	G	.	.	MAF_USDA=3.333
NC_035088.1	35174321	.	G	T	.	.	MAF_INRAE=3.333
NC_035088.1	35174322	.	G	A	.	.	MAF_INRAE=3.333
NC_035088.1	35174332	.	G	A	.	.	MAF_USDA=4.167
NC_035088.1	35174358	.	T	A	.	.	MAF_INRAE=3.333
NC_035088.1	35174359	.	TA	TT	.	.	MAF_USDA=29.167
NC_035088.1	35174360	.	A	T	.	.	MAF_INRAE=39.873
NC_035088.1	35174368	.	C	T	.	.	MAF_USDA=2.083
NC_035088.1	35174400	.	A	G	.	.	MAF_INRAE=28.481;MAF_USDA=48.235
NC_035088.1	35174423	.	C	A	.	.	MAF_INRAE=46.835;MAF_USDA=32.738
NC_035088.1	35174556	.	C	T	.	.	MAF_INRAE=6.962
NC_035088.1	35174559	.	T	G	.	.	MAF_INRAE=49.167;MAF_USDA=32.143
NC_035088.1	35174580	.	T	C	.	.	MAF_INRAE=46.203;MAF_USDA=47.917
NC_035088.1	35174582	.	T	C	.	.	MAF_INRAE=49.167;MAF_USDA=47.917
NC_035088.1	35174610	.	T	C	.	.	MAF_USDA=2.083
NC_035088.1	35174710	.	C	A	.	.	MAF_INRAE=46.203;MAF_USDA=47.917
NC_035088.1	35175012	.	G	C	.	.	MAF_USDA=1.639
NC_035088.1	35175091	.	A	T	.	.	MAF_INRAE=5.0
NC_035088.1	35175111	.	C	A	.	.	MAF_USDA=1.639
NC_035088.1	35175162	.	G	T	.	.	MAF_INRAE=25.316;MAF_USDA=45.294
NC_035088.1	35175172	.	A	C	.	.	MAF_INRAE=6.962
NC_035088.1	35175228	.	C	A	.	.	MAF_INRAE=16.667;MAF_USDA=14.583
NC_035088.1	35175312	.	T	C	.	.	MAF_INRAE=5.263;MAF_USDA=8.333
NC_035088.1	35175344	.	T	G	.	.	MAF_USDA=1.639
NC_035088.1	35175374	.	T	G	.	.	MAF_INRAE=4.167
NC_035088.1	35175376	.	T	A	.	.	MAF_INRAE=44.937;MAF_USDA=20.588
NC_035088.1	35175409	.	A	C	.	.	MAF_INRAE=5.263
NC_035088.1	35175424	.	T	A	.	.	MAF_INRAE=16.667
NC_035088.1	35175436	.	C	T	.	.	MAF_INRAE=5.696;MAF_USDA=5.738
NC_035088.1	35175445	.	A	G	.	.	MAF_INRAE=42.405;MAF_USDA=32.941
NC_035088.1	35175493	.	C	T	.	.	MAF_INRAE=41.139;MAF_USDA=35.294
NC_035088.1	35175801	.	T	C	.	.	MAF_INRAE=22.152;MAF_USDA=47.647
NC_035088.1	35175846	.	T	C	.	.	MAF_INRAE=48.101;MAF_USDA=32.353
NC_035088.1	35175847	.	G	A	.	.	MAF_INRAE=32.5;MAF_USDA=48.824
NC_035088.1	35175936	.	C	T	.	.	MAF_USDA=2.459
NC_035088.1	35176065	.	T	C	.	.	MAF_USDA=4.098
NC_035088.1	35176118	.	T	A	.	.	MAF_INRAE=5.833;MAF_USDA=4.167
NC_035088.1	35176150	.	T	A	.	.	MAF_USDA=6.557
NC_035088.1	35176170	.	G	A	.	.	MAF_INRAE=24.051;MAF_USDA=27.647
NC_035088.1	35176186	.	A	T	.	.	MAF_INRAE=5.833;MAF_USDA=4.118
NC_035088.1	35176265	.	C	T	.	.	MAF_INRAE=5.263;MAF_USDA=3.529
NC_035088.1	35176297	.	A	C	.	.	MAF_INRAE=22.152;MAF_USDA=26.471
NC_035088.1	35176298	.	A	G	.	.	MAF_USDA=8.235
NC_035088.1	35176380	.	C	A	.	.	MAF_INRAE=2.5
NC_035088.1	35176384	.	C	T	.	.	MAF_USDA=1.639
NC_035088.1	35176386	.	C	A	.	.	MAF_USDA=1.639
NC_035088.1	35176475	.	G	A	.	.	MAF_INRAE=5.0
NC_035088.1	35176579	.	C	T	.	.	MAF_USDA=1.639
NC_035088.1	35176584	.	A	G	.	.	MAF_INRAE=15.833;MAF_USDA=7.059
NC_035088.1	35176714	.	G	A	.	.	MAF_INRAE=22.785;MAF_USDA=29.762
NC_035088.1	35176715	.	C	A	.	.	MAF_INRAE=15.833;MAF_USDA=12.5
NC_035088.1	35176971	.	T	C	.	.	MAF_USDA=2.083
NC_035088.1	35177062	.	A	C	.	.	MAF_INRAE=22.785;MAF_USDA=28.824
NC_035088.1	35177075	.	C	T	.	.	MAF_USDA=2.083
NC_035088.1	35177140	.	G	A	.	.	MAF_USDA=4.098
NC_035088.1	35177182	.	A	T	.	.	MAF_INRAE=5.0
NC_035088.1	35177184	.	A	T	.	.	MAF_INRAE=14.167
NC_035088.1	35177200	.	A	T	.	.	MAF_USDA=2.542
NC_035088.1	35177299	.	G	A	.	.	MAF_USDA=1.639
NC_035088.1	35177347	.	G	A	.	.	MAF_USDA=5.738
NC_035088.1	35177478	.	C	T	.	.	MAF_USDA=5.738
NC_035088.1	35177498	.	T	C	.	.	MAF_INRAE=23.418;MAF_USDA=47.647
NC_035088.1	35177514	.	G	A	.	.	MAF_USDA=1.639
NC_035088.1	35177546	.	T	A	.	.	MAF_INRAE=28.481;MAF_USDA=4.706
NC_035088.1	35177576	.	G	A	.	.	MAF_USDA=1.639
NC_035088.1	35177662	.	T	G	.	.	MAF_USDA=1.639
NC_035088.1	35177731	.	G	A	.	.	MAF_INRAE=5.063
NC_035088.1	35177735	.	A	T	.	.	MAF_INRAE=3.333
NC_035088.1	35177741	.	T	C	.	.	MAF_INRAE=3.333
NC_035088.1	35177882	.	G	C	.	.	MAF_INRAE=7.5;MAF_USDA=18.852
NC_035088.1	35177903	.	T	C	.	.	MAF_INRAE=22.785;MAF_USDA=27.647
NC_035088.1	35177921	.	T	G	.	.	MAF_INRAE=17.722;MAF_USDA=48.235
NC_035088.1	35177925	.	C	G	.	.	MAF_USDA=2.459
NC_035088.1	35177962	.	C	A	.	.	MAF_USDA=7.377
NC_035088.1	35178011	.	C	T	.	.	MAF_INRAE=5.696;MAF_USDA=8.235
NC_035088.1	35178037	.	G	A	.	.	MAF_USDA=1.639
NC_035088.1	35178203	.	G	A	.	.	MAF_USDA=6.557
NC_035088.1	35178371	.	G	A	.	.	MAF_INRAE=36.842;MAF_USDA=11.765
NC_035088.1	35178453	.	G	A	.	.	MAF_USDA=5.882
NC_035088.1	35178459	.	G	T	.	.	MAF_USDA=5.738
NC_035088.1	35178483	.	A	T	.	.	MAF_USDA=2.542
NC_035088.1	35178527	.	C	T	.	.	MAF_USDA=4.348
NC_035088.1	35178549	.	A	T	.	.	MAF_INRAE=31.579;MAF_USDA=27.059
NC_035088.1	35178554	.	T	G	.	.	MAF_INRAE=10.0;MAF_USDA=2.083
NC_035088.1	35178555	.	A	C	.	.	MAF_USDA=5.738
NC_035088.1	35178562	.	A	T	.	.	MAF_INRAE=2.5
NC_035088.1	35178587	.	A	C	.	.	MAF_USDA=14.118
NC_035088.1	35178597	.	A	G	.	.	MAF_INRAE=47.368;MAF_USDA=37.647
NC_035088.1	35178668	.	T	C	.	.	MAF_USDA=1.639
NC_035088.1	35178752	.	A	G	.	.	MAF_USDA=2.459
NC_035088.1	35178769	.	T	G	.	.	MAF_INRAE=34.177;MAF_USDA=42.941
NC_035088.1	35178779	.	T	C	.	.	MAF_INRAE=5.833;MAF_USDA=4.167
NC_035088.1	35178793	.	C	A	.	.	MAF_INRAE=32.911;MAF_USDA=36.31
NC_035088.1	35178795	.	C	A	.	.	MAF_INRAE=9.167;MAF_USDA=19.167
NC_035088.1	35178855	.	T	G	.	.	MAF_INRAE=5.696;MAF_USDA=4.918
NC_035088.1	35178873	.	G	A	.	.	MAF_INRAE=1.667;MAF_USDA=1.639
NC_035088.1	35178884	.	C	T	.	.	MAF_INRAE=28.481;MAF_USDA=45.294
NC_035088.1	35178896	.	G	A	.	.	MAF_USDA=1.639
NC_035088.1	35178897	.	A	G	.	.	MAF_INRAE=6.962;MAF_USDA=2.353
NC_035088.1	35179001	.	C	T	.	.	MAF_INRAE=10.526
NC_035088.1	35179004	.	C	T	.	.	MAF_USDA=3.279
NC_035088.1	35179025	.	G	T	.	.	MAF_INRAE=34.81;MAF_USDA=47.647
NC_035088.1	35179103	.	G	A	.	.	MAF_USDA=6.557
NC_035088.1	35179183	.	A	C	.	.	MAF_INRAE=20.886;MAF_USDA=25.882
NC_035088.1	35179191	.	A	C	.	.	MAF_USDA=4.098
NC_035088.1	35179233	.	G	T	.	.	MAF_INRAE=24.051;MAF_USDA=27.059
NC_035088.1	35179260	.	AACG	AACA	.	.	MAF_USDA=22.917
NC_035088.1	35179263	.	G	A	.	.	MAF_INRAE=8.333;MAF_USDA=3.279
NC_035088.1	35179280	.	C	G	.	.	MAF_USDA=2.459
NC_035088.1	35179289	.	T	A	.	.	MAF_USDA=2.083
NC_035088.1	35179300	.	A	G	.	.	MAF_INRAE=10.526
NC_035088.1	35179306	.	C	G	.	.	MAF_INRAE=21.519;MAF_USDA=21.176
NC_035088.1	35179320	.	G	A	.	.	MAF_INRAE=48.101;MAF_USDA=33.529
NC_035088.1	35179355	.	T	C	.	.	MAF_INRAE=20.886;MAF_USDA=29.167
NC_035088.1	35179368	.	T	A	.	.	MAF_USDA=5.738
NC_035088.1	35179378	.	C	T	.	.	MAF_USDA=5.738
NC_035088.1	35179438	.	T	A	.	.	MAF_INRAE=12.5;MAF_USDA=2.353
NC_035088.1	35179483	.	C	T	.	.	MAF_USDA=6.557
NC_035088.1	35179671	.	T	G	.	.	MAF_INRAE=1.667
NC_035088.1	35179673	.	C	T	.	.	MAF_USDA=1.639
NC_035088.1	35179795	.	C	T	.	.	MAF_INRAE=5.696;MAF_USDA=4.098
NC_035088.1	35179902	.	C	A	.	.	MAF_INRAE=36.709;MAF_USDA=42.353
NC_035088.1	35179954	.	C	T	.	.	MAF_INRAE=11.667;MAF_USDA=1.765
NC_035088.1	35179964	.	T	A	.	.	MAF_INRAE=15.823;MAF_USDA=8.235
NC_035088.1	35179965	.	T	C	.	.	MAF_INRAE=30.0;MAF_USDA=47.647
NC_035088.1	35179997	.	A	T	.	.	MAF_INRAE=10.526
NC_035088.1	35180038	.	G	A	.	.	MAF_INRAE=14.557;MAF_USDA=25.294
NC_035088.1	35180042	.	C	A	.	.	MAF_INRAE=10.833;MAF_USDA=25.294
NC_035088.1	35180108	.	G	T	.	.	MAF_USDA=1.639
NC_035088.1	35180150	.	C	T	.	.	MAF_INRAE=5.696;MAF_USDA=7.647
NC_035088.1	35180215	.	A	G	.	.	MAF_INRAE=21.519;MAF_USDA=20.0
NC_035088.1	35180251	.	C	T	.	.	MAF_USDA=2.459
NC_035088.1	35180275	.	G	A	.	.	MAF_INRAE=6.329;MAF_USDA=11.765
NC_035088.1	35180290	.	G	C	.	.	MAF_INRAE=6.329;MAF_USDA=11.765
NC_035088.1	35180479	.	G	A	.	.	MAF_INRAE=5.696;MAF_USDA=17.647
NC_035088.1	35180492	.	A	C	.	.	MAF_INRAE=48.734;MAF_USDA=34.118
NC_035088.1	35180516	.	T	C	.	.	MAF_INRAE=48.734;MAF_USDA=34.118
NC_035088.1	35180577	.	G	A	.	.	MAF_USDA=7.377
NC_035088.1	35180581	.	T	C	.	.	MAF_INRAE=21.519;MAF_USDA=19.643
NC_035088.1	35180633	.	C	T	.	.	MAF_USDA=8.333
NC_035088.1	35180731	.	G	A	.	.	MAF_INRAE=6.329
NC_035088.1	35180830	.	G	A	.	.	MAF_INRAE=2.5;MAF_USDA=1.639
NC_035088.1	35180918	.	T	G	.	.	MAF_INRAE=5.696;MAF_USDA=16.471
NC_035088.1	35180942	.	C	T	.	.	MAF_INRAE=2.5;MAF_USDA=1.176
NC_035088.1	35181088	.	A	G	.	.	MAF_INRAE=12.5;MAF_USDA=1.765
NC_035088.1	35181116	.	C	A	.	.	MAF_INRAE=1.667
NC_035088.1	35181136	.	T	C	.	.	MAF_INRAE=16.456;MAF_USDA=30.0
NC_035088.1	35181151	.	G	A	.	.	MAF_USDA=7.377
NC_035088.1	35181202	.	T	C	.	.	MAF_INRAE=5.696;MAF_USDA=5.738
NC_035088.1	35181245	.	T	A	.	.	MAF_INRAE=37.342;MAF_USDA=17.059
NC_035088.1	35181246	.	A	T	.	.	MAF_USDA=8.333
NC_035088.1	35181322	.	T	C	.	.	MAF_INRAE=6.329;MAF_USDA=4.098
NC_035088.1	35181383	.	T	C	.	.	MAF_USDA=8.333
NC_035088.1	35181404	.	C	G	.	.	MAF_USDA=3.279
NC_035088.1	35181424	.	C	T	.	.	MAF_USDA=2.381
NC_035088.1	35181434	.	T	G	.	.	MAF_USDA=8.333
NC_035088.1	35181439	.	T	A	.	.	MAF_INRAE=12.5;MAF_USDA=2.083
NC_035088.1	35181441	.	T	A	.	.	MAF_USDA=6.25
NC_035088.1	35181446	.	A	C	.	.	MAF_INRAE=37.975;MAF_USDA=5.357
NC_035088.1	35181479	.	A	T	.	.	MAF_INRAE=5.696;MAF_USDA=5.0
NC_035088.1	35181499	.	G	A	.	.	MAF_INRAE=8.333;MAF_USDA=6.471
NC_035088.1	35181516	.	C	T	.	.	MAF_USDA=22.917
NC_035088.1	35181527	.	A	C	.	.	MAF_INRAE=5.063;MAF_USDA=16.471
NC_035088.1	35181541	.	G	A	.	.	MAF_INRAE=8.333;MAF_USDA=2.083
NC_035088.1	35181579	.	C	T	.	.	MAF_USDA=6.557
NC_035088.1	35181592	.	A	G	.	.	MAF_USDA=8.197
NC_035088.1	35181701	.	G	A	.	.	MAF_INRAE=5.696;MAF_USDA=4.918
NC_035088.1	35181801	.	T	C	.	.	MAF_USDA=7.377
NC_035088.1	35181843	.	C	T	.	.	MAF_INRAE=12.5;MAF_USDA=1.765
NC_035088.1	35181883	.	T	G	.	.	MAF_INRAE=5.696;MAF_USDA=17.059
NC_035088.1	35181927	.	A	C	.	.	MAF_USDA=1.639
NC_035088.1	35181945	.	G	T	.	.	MAF_INRAE=5.063;MAF_USDA=17.262
NC_035088.1	35181948	.	A	C	.	.	MAF_USDA=6.667
NC_035088.1	35182009	.	T	A	.	.	MAF_USDA=2.459
NC_035088.1	35182029	.	C	A	.	.	MAF_USDA=1.639
NC_035088.1	35182037	.	A	C	.	.	MAF_USDA=2.459
NC_035088.1	35182042	.	G	C	.	.	MAF_INRAE=40.506;MAF_USDA=37.059
NC_035088.1	35182063	.	G	C	.	.	MAF_USDA=1.639
NC_035088.1	35182068	.	A	G	.	.	MAF_USDA=1.639
NC_035088.1	35182087	.	A	T	.	.	MAF_USDA=2.459
NC_035088.1	35182117	.	T	C	.	.	MAF_INRAE=5.696;MAF_USDA=11.765
NC_035088.1	35182183	.	A	G	.	.	MAF_USDA=1.639
NC_035088.1	35182217	.	G	T	.	.	MAF_INRAE=4.167;MAF_USDA=8.333
NC_035088.1	35182247	.	A	T	.	.	MAF_INRAE=8.333;MAF_USDA=7.059
NC_035088.1	35182264	.	C	T	.	.	MAF_INRAE=12.5;MAF_USDA=1.765
NC_035088.1	35182268	.	TGACTTG	TGACTTC	.	.	MAF_USDA=8.333
NC_035088.1	35182274	.	G	C	.	.	MAF_INRAE=4.167
NC_035088.1	35182323	.	G	A	.	.	MAF_USDA=6.557
NC_035088.1	35182366	.	A	G	.	.	MAF_INRAE=11.667;MAF_USDA=1.765
NC_035088.1	35182399	.	A	C	.	.	MAF_INRAE=2.5;MAF_USDA=1.639
NC_035088.1	35182605	.	C	T	.	.	MAF_INRAE=11.667;MAF_USDA=24.118
NC_035088.1	35182669	.	T	G	.	.	MAF_USDA=6.557
NC_035088.1	35182695	.	A	T	.	.	MAF_INRAE=15.789;MAF_USDA=5.294
NC_035088.1	35182748	.	G	T	.	.	MAF_INRAE=16.456;MAF_USDA=32.353
NC_035088.1	35182749	.	A	T	.	.	MAF_INRAE=15.0;MAF_USDA=32.353
NC_035088.1	35182752	.	A	T	.	.	MAF_INRAE=15.0;MAF_USDA=32.353
NC_035088.1	35182753	.	T	C	.	.	MAF_INRAE=15.0;MAF_USDA=32.941
NC_035088.1	35182792	.	C	A	.	.	MAF_INRAE=12.5;MAF_USDA=1.765
NC_035088.1	35182801	.	G	C	.	.	MAF_USDA=1.639
NC_035088.1	35182946	.	T	C	.	.	MAF_USDA=4.918
NC_035088.1	35182960	.	G	A	.	.	MAF_INRAE=5.696;MAF_USDA=15.882
NC_035088.1	35182961	.	C	T	.	.	MAF_INRAE=10.526;MAF_USDA=4.706
NC_035088.1	35183004	.	T	A	.	.	MAF_INRAE=5.696;MAF_USDA=12.353
NC_035088.1	35183023	.	A	G	.	.	MAF_INRAE=5.696;MAF_USDA=11.765
NC_035088.1	35183067	.	T	C	.	.	MAF_INRAE=16.456;MAF_USDA=39.412
NC_035088.1	35183069	.	T	G	.	.	MAF_INRAE=5.833;MAF_USDA=7.647
NC_035088.1	35183079	.	A	C	.	.	MAF_INRAE=36.709;MAF_USDA=16.471
NC_035088.1	35183095	.	C	A	.	.	MAF_USDA=1.639
NC_035088.1	35183097	.	T	A	.	.	MAF_INRAE=12.5;MAF_USDA=1.765
NC_035088.1	35183100	.	C	A	.	.	MAF_INRAE=1.667
NC_035088.1	35183125	.	A	T	.	.	MAF_INRAE=39.241;MAF_USDA=35.417
NC_035088.1	35183142	.	G	T	.	.	MAF_INRAE=6.962;MAF_USDA=2.353
NC_035088.1	35183213	.	T	C	.	.	MAF_INRAE=40.506;MAF_USDA=26.471
NC_035088.1	35183240	.	A	G	.	.	MAF_INRAE=49.367;MAF_USDA=27.059
NC_035088.1	35183338	.	G	T	.	.	MAF_INRAE=46.203;MAF_USDA=33.529
NC_035088.1	35183359	.	A	G	.	.	MAF_INRAE=39.873;MAF_USDA=26.471
NC_035088.1	35183395	.	G	A	.	.	MAF_INRAE=39.873;MAF_USDA=27.059
NC_035088.1	35183417	.	A	T	.	.	MAF_INRAE=39.873;MAF_USDA=25.294
NC_035088.1	35183421	.	A	T	.	.	MAF_INRAE=42.5;MAF_USDA=25.882
NC_035088.1	35183449	.	A	G	.	.	MAF_INRAE=10.526;MAF_USDA=5.882
NC_035088.1	35183541	.	C	T	.	.	MAF_INRAE=39.873;MAF_USDA=35.417
NC_035088.1	35183542	.	T	G	.	.	MAF_INRAE=15.833;MAF_USDA=37.059
NC_035088.1	35183570	.	G	A	.	.	MAF_USDA=8.333
NC_035088.1	35183586	.	G	T	.	.	MAF_USDA=4.918
NC_035088.1	35183627	.	C	T	.	.	MAF_INRAE=16.456;MAF_USDA=36.471
NC_035088.1	35183648	.	T	G	.	.	MAF_INRAE=8.333;MAF_USDA=10.588
NC_035088.1	35183649	.	A	C	.	.	MAF_INRAE=12.5;MAF_USDA=1.639
NC_035088.1	35183656	.	C	A	.	.	MAF_INRAE=15.19;MAF_USDA=1.639
NC_035088.1	35183674	.	G	A	.	.	MAF_INRAE=31.646;MAF_USDA=14.583
NC_035088.1	35183676	.	A	G	.	.	MAF_INRAE=36.667;MAF_USDA=6.25
NC_035088.1	35183681	.	T	G	.	.	MAF_INRAE=36.667;MAF_USDA=14.583
NC_035088.1	35183716	.	A	G	.	.	MAF_INRAE=31.579;MAF_USDA=35.417
NC_035088.1	35183738	.	C	T	.	.	MAF_INRAE=5.696;MAF_USDA=5.882
NC_035088.1	35183749	.	G	A	.	.	MAF_INRAE=5.696;MAF_USDA=11.765
NC_035088.1	35183787	.	C	A	.	.	MAF_INRAE=2.532
NC_035088.1	35183846	.	C	A	.	.	MAF_INRAE=39.873;MAF_USDA=22.353
NC_035088.1	35183927	.	G	A	.	.	MAF_USDA=2.941
NC_035088.1	35183945	.	C	T	.	.	MAF_INRAE=10.833;MAF_USDA=1.765
NC_035088.1	35184009	.	A	C	.	.	MAF_INRAE=10.833;MAF_USDA=1.765
NC_035088.1	35184085	.	A	G	.	.	MAF_INRAE=13.924;MAF_USDA=7.647
NC_035088.1	35184149	.	C	A	.	.	MAF_INRAE=16.456;MAF_USDA=35.882
NC_035088.1	35184205	.	G	A	.	.	MAF_INRAE=43.671;MAF_USDA=38.235
NC_035088.1	35184212	.	C	T	.	.	MAF_USDA=4.118
NC_035088.1	35184222	.	C	T	.	.	MAF_USDA=3.279
NC_035088.1	35184341	.	A	C	.	.	MAF_USDA=4.706
NC_035088.1	35184364	.	G	T	.	.	MAF_INRAE=1.667
NC_035088.1	35184366	.	G	A	.	.	MAF_INRAE=23.418;MAF_USDA=44.118
NC_035088.1	35184372	.	G	A	.	.	MAF_INRAE=29.747;MAF_USDA=30.588
NC_035088.1	35184374	.	A	G	.	.	MAF_INRAE=6.962
NC_035088.1	35184376	.	A	G	.	.	MAF_INRAE=2.5
NC_035088.1	35184382	.	C	T	.	.	MAF_INRAE=1.667
NC_035088.1	35184428	.	T	G	.	.	MAF_USDA=14.583
NC_035088.1	35184448	.	A	G	.	.	MAF_INRAE=29.747;MAF_USDA=30.588
NC_035088.1	35184458	.	C	G	.	.	MAF_USDA=1.639
NC_035088.1	35184499	.	G	A	.	.	MAF_INRAE=29.747;MAF_USDA=30.588
NC_035088.1	35184500	.	C	A	.	.	MAF_INRAE=1.667
NC_035088.1	35184502	.	G	A	.	.	MAF_INRAE=32.5;MAF_USDA=31.765
NC_035088.1	35184565	.	G	A	.	.	MAF_INRAE=5.696;MAF_USDA=5.882
NC_035088.1	35184610	.	A	T	.	.	MAF_USDA=1.639
NC_035088.1	35184620	.	G	T	.	.	MAF_INRAE=29.747;MAF_USDA=34.118
NC_035088.1	35184695	.	C	T	.	.	MAF_INRAE=31.646;MAF_USDA=5.882
NC_035088.1	35184724	.	A	T	.	.	MAF_USDA=1.639
NC_035088.1	35184755	.	A	G	.	.	MAF_INRAE=32.911;MAF_USDA=35.294
NC_035088.1	35184792	.	C	T	.	.	MAF_INRAE=2.5;MAF_USDA=1.639
NC_035088.1	35184909	.	T	A	.	.	MAF_USDA=1.639
NC_035088.1	35184946	.	C	T	.	.	MAF_INRAE=10.526;MAF_USDA=4.918
NC_035088.1	35184965	.	G	C	.	.	MAF_INRAE=2.5;MAF_USDA=1.639
NC_035088.1	35184970	.	A	G	.	.	MAF_INRAE=10.526
NC_035088.1	35185049	.	T	G	.	.	MAF_INRAE=16.456;MAF_USDA=40.0
NC_035088.1	35185058	.	A	G	.	.	MAF_USDA=1.639
NC_035088.1	35185086	.	C	T	.	.	MAF_INRAE=16.456;MAF_USDA=39.412
NC_035088.1	35185096	.	C	T	.	.	MAF_USDA=3.279
NC_035088.1	35185131	.	C	T	.	.	MAF_INRAE=36.709;MAF_USDA=30.0
NC_035088.1	35185165	.	A	C	.	.	MAF_INRAE=7.5;MAF_USDA=18.852
NC_035088.1	35185170	.	G	T	.	.	MAF_INRAE=31.646;MAF_USDA=8.824
NC_035088.1	35185172	.	A	T	.	.	MAF_INRAE=42.5;MAF_USDA=17.647
NC_035088.1	35185215	.	C	T	.	.	MAF_USDA=6.557
NC_035088.1	35185246	.	G	T	.	.	MAF_INRAE=5.696;MAF_USDA=11.176
NC_035088.1	35185281	.	A	C	.	.	MAF_INRAE=36.709;MAF_USDA=30.0
NC_035088.1	35185283	.	C	G	.	.	MAF_USDA=7.377
NC_035088.1	35185312	.	C	A	.	.	MAF_INRAE=36.709;MAF_USDA=28.571
NC_035088.1	35185363	.	C	A	.	.	MAF_INRAE=30.38;MAF_USDA=5.294
NC_035088.1	35185371	.	G	C	.	.	MAF_INRAE=36.076;MAF_USDA=30.588
NC_035088.1	35185400	.	C	T	.	.	MAF_USDA=1.639
NC_035088.1	35185406	.	T	G	.	.	MAF_INRAE=37.342;MAF_USDA=28.824
NC_035088.1	35185433	.	G	T	.	.	MAF_INRAE=36.842;MAF_USDA=28.235
NC_035088.1	35185442	.	A	T	.	.	MAF_INRAE=13.333;MAF_USDA=40.476
NC_035088.1	35185457	.	A	G	.	.	MAF_INRAE=36.842;MAF_USDA=27.976
NC_035088.1	35185529	.	G	T	.	.	MAF_USDA=32.609
NC_035088.1	35185628	.	G	A	.	.	MAF_USDA=41.667
NC_035088.1	35185772	.	G	A	.	.	MAF_USDA=15.217
NC_035088.1	35185793	.	G	A	.	.	MAF_USDA=10.87
NC_035088.1	35185849	.	C	T	.	.	MAF_USDA=4.348
NC_035088.1	35185919	.	C	A	.	.	MAF_USDA=19.565
NC_035088.1	35186982	.	A	G	.	.	MAF_USDA=13.043
NC_035088.1	35187061	.	G	A	.	.	MAF_USDA=47.826
NC_035088.1	35187106	.	G	T	.	.	MAF_INRAE=14.167;MAF_USDA=6.471
NC_035088.1	35187111	.	C	T	.	.	MAF_INRAE=13.291;MAF_USDA=2.083
NC_035088.1	35187117	.	G	A	.	.	MAF_INRAE=34.211;MAF_USDA=24.118
NC_035088.1	35187150	.	C	G	.	.	MAF_INRAE=12.5;MAF_USDA=38.235
NC_035088.1	35187160	.	A	T	.	.	MAF_INRAE=4.167
NC_035088.1	35187164	.	T	G	.	.	MAF_INRAE=27.848;MAF_USDA=26.471
NC_035088.1	35187187	.	T	C	.	.	MAF_INRAE=8.333
NC_035088.1	35187189	.	G	A	.	.	MAF_INRAE=8.333;MAF_USDA=14.583
NC_035088.1	35187249	.	C	T	.	.	MAF_INRAE=6.962;MAF_USDA=12.941
NC_035088.1	35187258	.	A	C	.	.	MAF_INRAE=5.833;MAF_USDA=7.647
NC_035088.1	35187287	.	T	A	.	.	MAF_INRAE=6.962;MAF_USDA=13.529
NC_035088.1	35187549	.	C	T	.	.	MAF_USDA=2.459
NC_035088.1	35187580	.	G	A	.	.	MAF_USDA=1.639
NC_035088.1	35187636	.	C	A	.	.	MAF_USDA=6.557
NC_035088.1	35187655	.	G	A	.	.	MAF_USDA=6.471
NC_035088.1	35187846	.	C	A	.	.	MAF_USDA=2.459
NC_035088.1	35187876	.	G	T	.	.	MAF_USDA=16.667
NC_035088.1	35187885	.	T	G	.	.	MAF_USDA=3.279
NC_035088.1	35187886	.	C	T,G	.	.	MAF_INRAE=36.842
NC_035088.1	35187936	.	C	T	.	.	MAF_INRAE=10.526
NC_035088.1	35187949	.	T	C	.	.	MAF_INRAE=10.526
NC_035088.1	35187961	.	A	G	.	.	MAF_INRAE=10.526;MAF_USDA=8.333
NC_035088.1	35187962	.	C	T	.	.	MAF_USDA=8.333
NC_035088.1	35188018	.	C	G	.	.	MAF_INRAE=5.063;MAF_USDA=4.918
NC_035088.1	35188028	.	C	G	.	.	MAF_INRAE=15.789;MAF_USDA=14.583
NC_035088.1	35188068	.	A	G	.	.	MAF_INRAE=5.833;MAF_USDA=4.167
NC_035088.1	35188099	.	A	G	.	.	MAF_INRAE=15.823;MAF_USDA=28.235
NC_035088.1	35188146	.	T	C	.	.	MAF_INRAE=36.076;MAF_USDA=5.294
NC_035088.1	35188178	.	G	T	.	.	MAF_USDA=1.639
NC_035088.1	35188254	.	A	G	.	.	MAF_INRAE=13.333;MAF_USDA=10.87
NC_035088.1	35188314	.	A	G	.	.	MAF_INRAE=22.5;MAF_USDA=23.81
NC_035088.1	35188340	.	T	G	.	.	MAF_INRAE=23.333;MAF_USDA=25.0
NC_035088.1	35188344	.	A	T	.	.	MAF_INRAE=23.333;MAF_USDA=25.595
NC_035088.1	35188346	.	T	C	.	.	MAF_INRAE=23.333;MAF_USDA=26.19
NC_035088.1	35188363	.	A	T	.	.	MAF_USDA=1.667
NC_035088.1	35188389	.	A	C	.	.	MAF_USDA=2.459
NC_035088.1	35188463	.	T	C	.	.	MAF_INRAE=47.5;MAF_USDA=45.882
NC_035088.1	35188473	.	G	A	.	.	MAF_INRAE=29.114;MAF_USDA=28.824
NC_035088.1	35188586	.	A	C	.	.	MAF_INRAE=29.114;MAF_USDA=31.765
NC_035088.1	35188648	.	A	G	.	.	MAF_INRAE=4.167;MAF_USDA=21.765
NC_035088.1	35188649	.	C	A	.	.	MAF_USDA=4.167
NC_035088.1	35188699	.	T	A	.	.	MAF_INRAE=5.833;MAF_USDA=4.167
NC_035088.1	35188800	.	G	A	.	.	MAF_USDA=10.656
NC_035088.1	35188806	.	T	C	.	.	MAF_INRAE=29.114;MAF_USDA=30.588
NC_035088.1	35188863	.	G	A	.	.	MAF_INRAE=5.0;MAF_USDA=27.083
NC_035088.1	35188888	.	A	T	.	.	MAF_USDA=2.459
NC_035088.1	35188904	.	T	A	.	.	MAF_INRAE=29.114;MAF_USDA=31.176
NC_035088.1	35188939	.	G	A	.	.	MAF_USDA=7.377
NC_035088.1	35188978	.	A	C	.	.	MAF_INRAE=29.114;MAF_USDA=34.706
NC_035088.1	35188981	.	T	C	.	.	MAF_INRAE=26.667;MAF_USDA=34.118
NC_035088.1	35188982	.	A	G	.	.	MAF_USDA=2.459
NC_035088.1	35188992	.	G	A	.	.	MAF_INRAE=2.5
NC_035088.1	35188993	.	G	A	.	.	MAF_USDA=4.118
NC_035088.1	35189001	.	C	T	.	.	MAF_USDA=8.197
NC_035088.1	35189008	.	T	C	.	.	MAF_INRAE=41.772;MAF_USDA=47.059
NC_035088.1	35189026	.	A	G	.	.	MAF_INRAE=13.291;MAF_USDA=17.647
NC_035088.1	35189030	.	T	G	.	.	MAF_USDA=7.377
NC_035088.1	35189077	.	T	G	.	.	MAF_USDA=3.333
NC_035088.1	35189107	.	T	A	.	.	MAF_INRAE=10.526
NC_035088.1	35189128	.	T	G	.	.	MAF_USDA=2.083
NC_035088.1	35189143	.	G	T	.	.	MAF_USDA=6.471
NC_035088.1	35189160	.	A	G	.	.	MAF_INRAE=34.177;MAF_USDA=5.294
NC_035088.1	35189174	.	T	C	.	.	MAF_USDA=2.459
NC_035088.1	35189175	.	C	T	.	.	MAF_USDA=2.459
NC_035088.1	35189280	.	T	C	.	.	MAF_INRAE=20.886;MAF_USDA=44.706
NC_035088.1	35189330	.	G	A	.	.	MAF_INRAE=5.063;MAF_USDA=4.918
NC_035088.1	35189424	.	G	A	.	.	MAF_INRAE=7.5;MAF_USDA=6.471
NC_035088.1	35189466	.	G	A	.	.	MAF_INRAE=3.333
NC_035088.1	35189532	.	A	C	.	.	MAF_INRAE=10.526
NC_035088.1	35189590	.	G	C	.	.	MAF_INRAE=44.937;MAF_USDA=40.588
NC_035088.1	35189628	.	T	G	.	.	MAF_INRAE=5.263;MAF_USDA=4.167
NC_035088.1	35189663	.	G	A	.	.	MAF_INRAE=6.962;MAF_USDA=13.095
NC_035088.1	35189697	.	A	G	.	.	MAF_INRAE=29.114;MAF_USDA=30.588
NC_035088.1	35189713	.	G	C	.	.	MAF_INRAE=34.177;MAF_USDA=44.118
NC_035088.1	35189726	.	G	A	.	.	MAF_INRAE=29.747;MAF_USDA=31.765
NC_035088.1	35189752	.	A	T	.	.	MAF_INRAE=44.167
NC_035088.1	35189755	.	A	T	.	.	MAF_INRAE=18.987;MAF_USDA=21.765
NC_035088.1	35189805	.	G	A	.	.	MAF_INRAE=15.823
NC_035088.1	35189844	.	A	G	.	.	MAF_INRAE=10.526
NC_035088.1	35189934	.	G	T	.	.	MAF_INRAE=41.139;MAF_USDA=34.118
NC_035088.1	35189946	.	T	A	.	.	MAF_INRAE=7.5;MAF_USDA=5.882
NC_035088.1	35189996	.	G	A	.	.	MAF_USDA=1.639
NC_035088.1	35190002	.	T	A	.	.	MAF_INRAE=41.139;MAF_USDA=42.941
NC_035088.1	35190034	.	G	A	.	.	MAF_INRAE=41.139;MAF_USDA=41.765
NC_035088.1	35190102	.	G	C	.	.	MAF_USDA=4.918
NC_035088.1	35190174	.	A	T	.	.	MAF_INRAE=35.443;MAF_USDA=35.882
NC_035088.1	35190178	.	G	A	.	.	MAF_USDA=35.882
NC_035088.1	35190180	.	T	G	.	.	MAF_USDA=35.882
NC_035088.1	35190181	.	C	A	.	.	MAF_USDA=35.882
NC_035088.1	35190215	.	G	A	.	.	MAF_INRAE=2.5
NC_035088.1	35190234	.	G	A	.	.	MAF_INRAE=8.333;MAF_USDA=5.882
NC_035088.1	35190322	.	T	A	.	.	MAF_INRAE=28.481;MAF_USDA=47.059
NC_035088.1	35190327	.	T	A	.	.	MAF_INRAE=13.291;MAF_USDA=2.083
NC_035088.1	35190345	.	G	A	.	.	MAF_USDA=1.639
NC_035088.1	35190380	.	G	A	.	.	MAF_USDA=4.706
NC_035088.1	35190391	.	T	C	.	.	MAF_INRAE=34.177;MAF_USDA=34.706
NC_035088.1	35190482	.	T	G	.	.	MAF_INRAE=5.696;MAF_USDA=11.765
NC_035088.1	35190565	.	G	T	.	.	MAF_USDA=30.0
NC_035088.1	35190616	.	C	A	.	.	MAF_USDA=14.583
NC_035088.1	35190620	.	T	A	.	.	MAF_USDA=2.083
NC_035088.1	35190634	.	G	T	.	.	MAF_USDA=31.928
NC_035088.1	35190763	.	C	A	.	.	MAF_USDA=2.459
NC_035088.1	35190782	.	C	T	.	.	MAF_USDA=3.279
NC_035088.1	35190803	.	A	G	.	.	MAF_INRAE=10.759;MAF_USDA=1.765
NC_035088.1	35190941	.	A	G	.	.	MAF_USDA=7.059
NC_035088.1	35190998	.	C	A	.	.	MAF_INRAE=34.81;MAF_USDA=35.294
NC_035088.1	35191006	.	G	A	.	.	MAF_INRAE=34.81;MAF_USDA=42.941
NC_035088.1	35191104	.	C	G	.	.	MAF_USDA=1.639
NC_035088.1	35191132	.	A	T	.	.	MAF_USDA=8.197
NC_035088.1	35191180	.	C	T	.	.	MAF_INRAE=4.167;MAF_USDA=18.235
NC_035088.1	35191184	.	A	C	.	.	MAF_USDA=7.377
NC_035088.1	35191187	.	T	G	.	.	MAF_INRAE=11.392;MAF_USDA=15.294
NC_035088.1	35191197	.	A	G	.	.	MAF_INRAE=6.962;MAF_USDA=13.529
NC_035088.1	35191198	.	G	T	.	.	MAF_USDA=6.25
NC_035088.1	35191213	.	T	C	.	.	MAF_USDA=1.639
NC_035088.1	35191250	.	G	T	.	.	MAF_USDA=6.557
NC_035088.1	35191302	.	C	T	.	.	MAF_INRAE=37.342;MAF_USDA=36.471
NC_035088.1	35191325	.	G	T	.	.	MAF_USDA=9.836
NC_035088.1	35191437	.	C	T	.	.	MAF_USDA=5.738
NC_035088.1	35191510	.	T	C	.	.	MAF_INRAE=6.962;MAF_USDA=5.294
NC_035088.1	35191550	.	C	A	.	.	MAF_INRAE=4.167;MAF_USDA=14.583
NC_035088.1	35191704	.	C	T	.	.	MAF_USDA=5.738
NC_035088.1	35191746	.	G	T	.	.	MAF_INRAE=17.089;MAF_USDA=22.941
NC_035088.1	35191757	.	T	G	.	.	MAF_USDA=1.639
NC_035088.1	35191763	.	G	C	.	.	MAF_INRAE=46.835;MAF_USDA=42.941
NC_035088.1	35191814	.	T	C	.	.	MAF_USDA=8.235
NC_035088.1	35191823	.	C	T	.	.	MAF_INRAE=36.709;MAF_USDA=37.647
NC_035088.1	35191889	.	A	C	.	.	MAF_INRAE=11.392
NC_035088.1	35191941	.	T	A	.	.	MAF_USDA=17.059
NC_035088.1	35192018	.	T	C	.	.	MAF_USDA=1.639
NC_035088.1	35192067	.	T	A	.	.	MAF_USDA=3.279
NC_035088.1	35192087	.	A	G	.	.	MAF_USDA=2.459
NC_035088.1	35192117	.	T	C	.	.	MAF_INRAE=18.354;MAF_USDA=28.235
NC_035088.1	35192339	.	G	A	.	.	MAF_USDA=2.459
NC_035088.1	35192453	.	A	C	.	.	MAF_INRAE=15.789;MAF_USDA=22.353
NC_035088.1	35192475	.	T	A	.	.	MAF_INRAE=26.582;MAF_USDA=19.412
NC_035088.1	35192476	.	A	T	.	.	MAF_INRAE=26.667;MAF_USDA=20.0
NC_035088.1	35192491	.	G	A	.	.	MAF_USDA=1.639
NC_035088.1	35192602	.	C	A	.	.	MAF_INRAE=5.263
NC_035088.1	35192605	.	T	A	.	.	MAF_INRAE=50.0;MAF_USDA=21.765
NC_035088.1	35192636	.	C	A	.	.	MAF_INRAE=20.253;MAF_USDA=47.647
NC_035088.1	35192655	.	T	G	.	.	MAF_INRAE=4.167;MAF_USDA=7.377
NC_035088.1	35192664	.	T	C	.	.	MAF_USDA=1.639
NC_035088.1	35192719	.	C	T	.	.	MAF_INRAE=19.62;MAF_USDA=13.115
NC_035088.1	35192760	.	C	T	.	.	MAF_INRAE=20.886;MAF_USDA=46.471
NC_035088.1	35192943	.	C	T	.	.	MAF_INRAE=13.291;MAF_USDA=46.471
NC_035088.1	35192945	.	T	C	.	.	MAF_INRAE=9.167;MAF_USDA=48.235
NC_035088.1	35192973	.	T	G	.	.	MAF_INRAE=9.494;MAF_USDA=14.118
NC_035088.1	35192999	.	G	T	.	.	MAF_USDA=7.377
NC_035088.1	35193002	.	G	T	.	.	MAF_INRAE=29.747;MAF_USDA=17.059
NC_035088.1	35193014	.	G	A	.	.	MAF_INRAE=9.494;MAF_USDA=1.765
NC_035088.1	35193054	.	A	C	.	.	MAF_INRAE=19.62;MAF_USDA=13.115
NC_035088.1	35193110	.	G	T	.	.	MAF_USDA=4.167
NC_035088.1	35193153	.	A	G	.	.	MAF_INRAE=10.127;MAF_USDA=16.667
NC_035088.1	35193204	.	C	G	.	.	MAF_USDA=8.824
NC_035088.1	35193334	.	G	T	.	.	MAF_INRAE=39.241;MAF_USDA=19.412
NC_035088.1	35193348	.	T	A	.	.	MAF_INRAE=30.38;MAF_USDA=9.412
NC_035088.1	35193431	.	G	T	.	.	MAF_INRAE=45.57;MAF_USDA=21.765
NC_035088.1	35193450	.	T	G	.	.	MAF_INRAE=9.494;MAF_USDA=8.824
NC_035088.1	35193454	.	C	A	.	.	MAF_USDA=27.647
NC_035088.1	35193471	.	T	A	.	.	MAF_INRAE=4.167;MAF_USDA=7.377
NC_035088.1	35193521	.	A	C	.	.	MAF_INRAE=10.0
NC_035088.1	35193525	.	A	T	.	.	MAF_INRAE=8.228
NC_035088.1	35193526	.	A	T	.	.	MAF_INRAE=14.557
NC_035088.1	35193527	.	A	T	.	.	MAF_INRAE=22.5
NC_035088.1	35193530	.	A	T	.	.	MAF_INRAE=13.333
NC_035088.1	35193534	.	T	G	.	.	MAF_INRAE=42.5
NC_035088.1	35193557	.	C	G	.	.	MAF_USDA=8.333
NC_035088.1	35193563	.	G	A	.	.	MAF_INRAE=1.667;MAF_USDA=5.738
NC_035088.1	35193578	.	C	T	.	.	MAF_INRAE=34.81;MAF_USDA=29.412
NC_035088.1	35193583	.	A	G	.	.	MAF_INRAE=45.57;MAF_USDA=22.353
NC_035088.1	35193676	.	C	T	.	.	MAF_USDA=1.639
NC_035088.1	35193692	.	A	C	.	.	MAF_INRAE=13.333;MAF_USDA=15.294
NC_035088.1	35193712	.	C	A	.	.	MAF_USDA=2.459
NC_035088.1	35193740	.	G	T	.	.	MAF_INRAE=30.38;MAF_USDA=11.765
NC_035088.1	35193754	.	G	A	.	.	MAF_INRAE=30.38;MAF_USDA=11.765
NC_035088.1	35193780	.	T	G	.	.	MAF_INRAE=43.671;MAF_USDA=37.647
NC_035088.1	35193804	.	A	T	.	.	MAF_USDA=6.557
NC_035088.1	35194002	.	A	C	.	.	MAF_INRAE=4.167;MAF_USDA=1.639
NC_035088.1	35194046	.	A	G	.	.	MAF_INRAE=5.0
NC_035088.1	35194064	.	T	C	.	.	MAF_INRAE=4.167
NC_035088.1	35194161	.	A	T	.	.	MAF_INRAE=10.526
NC_035088.1	35194178	.	G	A	.	.	MAF_USDA=4.918
NC_035088.1	35194275	.	A	C	.	.	MAF_INRAE=19.62
NC_035088.1	35194279	.	C	T	.	.	MAF_INRAE=9.167;MAF_USDA=3.279
NC_035088.1	35194280	.	G	A	.	.	MAF_INRAE=12.025;MAF_USDA=18.75
NC_035088.1	35194343	.	G	A	.	.	MAF_USDA=2.083
NC_035088.1	35194380	.	A	C	.	.	MAF_USDA=7.377
NC_035088.1	35194422	.	C	T	.	.	MAF_USDA=2.459
NC_035088.1	35194438	.	G	T	.	.	MAF_USDA=4.167
NC_035088.1	35194554	.	T	A	.	.	MAF_INRAE=4.167;MAF_USDA=7.377
NC_035088.1	35194559	.	C	T	.	.	MAF_INRAE=4.167;MAF_USDA=7.377
NC_035088.1	35194631	.	G	T	.	.	MAF_USDA=9.836
NC_035088.1	35194716	.	T	G	.	.	MAF_INRAE=15.789;MAF_USDA=36.471
NC_035088.1	35194717	.	C	T	.	.	MAF_INRAE=33.333;MAF_USDA=11.765
NC_035088.1	35194746	.	C	A	.	.	MAF_INRAE=30.38;MAF_USDA=11.176
NC_035088.1	35194808	.	T	C	.	.	MAF_INRAE=9.494;MAF_USDA=1.765
NC_035088.1	35194889	.	T	G	.	.	MAF_INRAE=15.789;MAF_USDA=4.118
NC_035088.1	35194947	.	A	T	.	.	MAF_USDA=8.333
NC_035088.1	35194997	.	T	C	.	.	MAF_USDA=9.836
NC_035088.1	35195001	.	G	C	.	.	MAF_INRAE=9.167;MAF_USDA=3.279
NC_035088.1	35195003	.	A	C	.	.	MAF_USDA=29.167
NC_035088.1	35195005	.	T	A	.	.	MAF_USDA=33.333
NC_035088.1	35195006	.	C	T	.	.	MAF_INRAE=15.19
NC_035088.1	35195036	.	C	T	.	.	MAF_INRAE=46.203;MAF_USDA=11.176
NC_035088.1	35195095	.	G	A	.	.	MAF_USDA=2.459
NC_035088.1	35195132	.	C	T	.	.	MAF_USDA=1.639
NC_035088.1	35195133	.	G	A	.	.	MAF_INRAE=9.494;MAF_USDA=1.765
NC_035088.1	35195158	.	C	T	.	.	MAF_INRAE=5.0
NC_035088.1	35195294	.	A	T	.	.	MAF_USDA=3.279
NC_035088.1	35195324	.	ATC	ATA	.	.	MAF_USDA=35.417
NC_035088.1	35195326	.	C	A	.	.	MAF_INRAE=27.848;MAF_USDA=22.131
NC_035088.1	35195339	.	T	C	.	.	MAF_INRAE=9.494;MAF_USDA=1.19
NC_035088.1	35195391	.	A	T	.	.	MAF_USDA=1.639
NC_035088.1	35195400	.	C	T	.	.	MAF_INRAE=10.526
NC_035088.1	35195429	.	C	A	.	.	MAF_USDA=1.639
NC_035088.1	35195461	.	G	T	.	.	MAF_INRAE=13.291;MAF_USDA=2.353
NC_035088.1	35195651	.	C	T	.	.	MAF_INRAE=5.0
NC_035088.1	35195672	.	C	T	.	.	MAF_USDA=8.333
NC_035088.1	35195715	.	C	A	.	.	MAF_INRAE=4.167;MAF_USDA=1.639
NC_035088.1	35195719	.	T	C	.	.	MAF_INRAE=8.861;MAF_USDA=1.765
NC_035088.1	35195817	.	G	A	.	.	MAF_INRAE=5.0
NC_035088.1	35195858	.	G	T	.	.	MAF_INRAE=4.167
NC_035088.1	35195924	.	T	C	.	.	MAF_INRAE=4.167;MAF_USDA=5.294
NC_035088.1	35196041	.	C	G	.	.	MAF_USDA=8.333
NC_035088.1	35196166	.	G	A	.	.	MAF_USDA=2.083
NC_035088.1	35196240	.	G	A	.	.	MAF_INRAE=10.526;MAF_USDA=27.647
NC_035088.1	35196274	.	G	A	.	.	MAF_INRAE=21.519;MAF_USDA=18.824
NC_035088.1	35196410	.	A	G	.	.	MAF_USDA=1.639
NC_035088.1	35196468	.	T	G	.	.	MAF_INRAE=5.0
NC_035088.1	35196509	.	T	C	.	.	MAF_USDA=2.459
NC_035088.1	35196516	.	G	A	.	.	MAF_USDA=8.333
NC_035088.1	35196579	.	G	T	.	.	MAF_USDA=8.197
NC_035088.1	35196673	.	A	T	.	.	MAF_INRAE=9.167;MAF_USDA=2.083
NC_035088.1	35196676	.	A	C	.	.	MAF_INRAE=38.608;MAF_USDA=45.882
NC_035088.1	35197083	.	T	C	.	.	MAF_USDA=8.333
NC_035088.1	35197142	.	A	T	.	.	MAF_INRAE=14.557;MAF_USDA=16.471
NC_035088.1	35197160	.	A	C	.	.	MAF_USDA=1.639
NC_035088.1	35197225	.	G	T	.	.	MAF_INRAE=20.886;MAF_USDA=10.833
NC_035088.1	35197240	.	T	C	.	.	MAF_INRAE=9.167;MAF_USDA=7.143
NC_035088.1	35197245	.	A	G	.	.	MAF_INRAE=9.167;MAF_USDA=7.143
NC_035088.1	35197302	.	G	C	.	.	MAF_USDA=5.738
NC_035088.1	35197461	.	C	A	.	.	MAF_INRAE=17.089;MAF_USDA=16.667
NC_035088.1	35197467	.	T	A	.	.	MAF_INRAE=30.38;MAF_USDA=9.412
NC_035088.1	35197506	.	G	A	.	.	MAF_INRAE=10.759;MAF_USDA=9.412
NC_035088.1	35197530	.	C	T	.	.	MAF_INRAE=20.886;MAF_USDA=12.295
NC_035088.1	35197578	.	T	A	.	.	MAF_USDA=1.639
NC_035088.1	35197681	.	C	T	.	.	MAF_USDA=1.639
NC_035088.1	35197704	.	G	T	.	.	MAF_INRAE=5.263;MAF_USDA=12.5
NC_035088.1	35197710	.	T	C	.	.	MAF_USDA=8.333
NC_035088.1	35197723	.	C	T	.	.	MAF_INRAE=21.053;MAF_USDA=8.824
NC_035088.1	35197800	.	T	G	.	.	MAF_USDA=8.333
NC_035088.1	35197814	.	C	A	.	.	MAF_USDA=21.429
NC_035088.1	35197888	.	A	G	.	.	MAF_USDA=1.695
NC_035088.1	35197962	.	G	A	.	.	MAF_INRAE=26.316;MAF_USDA=48.795
NC_035088.1	35197970	.	C	A	.	.	MAF_USDA=1.695
NC_035088.1	35197993	.	C	T	.	.	MAF_INRAE=15.789
NC_035088.1	35198035	.	G	A	.	.	MAF_INRAE=26.316;MAF_USDA=9.016
NC_035088.1	35198037	.	G	A	.	.	MAF_USDA=9.016
NC_035088.1	35198067	.	C	T	.	.	MAF_INRAE=26.316;MAF_USDA=12.295
NC_035088.1	35198070	.	C	A	.	.	MAF_INRAE=9.167;MAF_USDA=4.706
NC_035088.1	35198135	.	G	T	.	.	MAF_USDA=1.639
NC_035088.1	35198174	.	A	T	.	.	MAF_INRAE=6.962;MAF_USDA=3.279
NC_035088.1	35198243	.	A	T	.	.	MAF_INRAE=15.789
NC_035088.1	35198246	.	G	T	.	.	MAF_INRAE=4.167;MAF_USDA=9.016
NC_035088.1	35198289	.	C	T	.	.	MAF_USDA=1.639
NC_035088.1	35198304	.	G	C	.	.	MAF_USDA=1.639
NC_035088.1	35198319	.	G	T	.	.	MAF_INRAE=30.38;MAF_USDA=8.824
NC_035088.1	35198346	.	C	A	.	.	MAF_INRAE=9.494;MAF_USDA=8.824
NC_035088.1	35198675	.	G	T	.	.	MAF_INRAE=4.167;MAF_USDA=1.639
NC_035088.1	35198716	.	G	A	.	.	MAF_INRAE=44.167;MAF_USDA=28.824
NC_035088.1	35198737	.	G	A	.	.	MAF_USDA=6.471
NC_035088.1	35198738	.	C	A	.	.	MAF_INRAE=4.167;MAF_USDA=25.882
NC_035088.1	35198744	.	T	C	.	.	MAF_USDA=20.833
NC_035088.1	35198792	.	G	C	.	.	MAF_USDA=11.765
NC_035088.1	35198843	.	G	T	.	.	MAF_INRAE=5.263;MAF_USDA=3.529
NC_035088.1	35198860	.	T	C	.	.	MAF_USDA=2.459
NC_035088.1	35198881	.	T	C	.	.	MAF_INRAE=4.167;MAF_USDA=1.639
NC_035088.1	35198887	.	G	A	.	.	MAF_USDA=5.294
NC_035088.1	35198909	.	T	C	.	.	MAF_INRAE=6.667;MAF_USDA=6.471
NC_035088.1	35198919	.	C	T	.	.	MAF_INRAE=40.506;MAF_USDA=42.353
NC_035088.1	35199011	.	C	G	.	.	MAF_USDA=1.639
NC_035088.1	35199029	.	C	T	.	.	MAF_USDA=9.016
NC_035088.1	35199050	.	C	T	.	.	MAF_INRAE=9.494;MAF_USDA=1.765
NC_035088.1	35199125	.	G	T	.	.	MAF_INRAE=15.0;MAF_USDA=15.882
NC_035088.1	35199171	.	A	C	.	.	MAF_INRAE=5.263;MAF_USDA=14.583
NC_035088.1	35199192	.	T	C	.	.	MAF_USDA=2.459
NC_035088.1	35199217	.	C	T	.	.	MAF_INRAE=30.38;MAF_USDA=4.706
NC_035088.1	35199240	.	C	T	.	.	MAF_USDA=8.333
NC_035088.1	35199247	.	C	A	.	.	MAF_INRAE=5.263;MAF_USDA=5.294
NC_035088.1	35199249	.	A	G	.	.	MAF_USDA=2.941
NC_035088.1	35199329	.	G	T	.	.	MAF_INRAE=10.526
NC_035088.1	35199366	.	G	A	.	.	MAF_USDA=2.459
NC_035088.1	35199407	.	A	G	.	.	MAF_INRAE=4.43;MAF_USDA=4.118
NC_035088.1	35199423	.	A	T	.	.	MAF_INRAE=49.367;MAF_USDA=44.118
```
