## Supplemental Data 1 for "Development of a high-density 665 K SNP array for rainbow trout genome-wide genotyping": INRAE_USDA_MAF1.vcf (part 170 of 1714)

```
NC_035088.1	35199509	.	C	T	.	.	MAF_INRAE=14.557;MAF_USDA=15.882
NC_035088.1	35199578	.	T	C	.	.	MAF_USDA=4.918
NC_035088.1	35199583	.	T	A	.	.	MAF_INRAE=36.709;MAF_USDA=5.882
NC_035088.1	35199585	.	G	A	.	.	MAF_USDA=12.5
NC_035088.1	35199603	.	C	T	.	.	MAF_INRAE=12.025;MAF_USDA=31.25
NC_035088.1	35199624	.	G	A	.	.	MAF_INRAE=22.152;MAF_USDA=25.294
NC_035088.1	35199652	.	G	A	.	.	MAF_USDA=8.333
NC_035088.1	35199686	.	A	T	.	.	MAF_INRAE=26.582;MAF_USDA=46.471
NC_035088.1	35199718	.	A	C	.	.	MAF_USDA=2.083
NC_035088.1	35199727	.	G	A	.	.	MAF_USDA=3.279
NC_035088.1	35199728	.	G	A	.	.	MAF_USDA=1.639
NC_035088.1	35199762	.	C	T	.	.	MAF_INRAE=4.167;MAF_USDA=8.235
NC_035088.1	35199865	.	T	C	.	.	MAF_USDA=7.377
NC_035088.1	35199880	.	G	A	.	.	MAF_INRAE=26.316;MAF_USDA=18.235
NC_035088.1	35199899	.	T	G	.	.	MAF_USDA=1.639
NC_035088.1	35199947	.	C	A	.	.	MAF_USDA=7.059
NC_035088.1	35199964	.	C	G	.	.	MAF_INRAE=9.494;MAF_USDA=5.882
NC_035088.1	35200035	.	G	A	.	.	MAF_USDA=1.639
NC_035088.1	35200061	.	C	T	.	.	MAF_INRAE=5.696;MAF_USDA=15.882
NC_035088.1	35200329	.	C	T	.	.	MAF_INRAE=1.667;MAF_USDA=8.197
NC_035088.1	35200424	.	G	A	.	.	MAF_USDA=7.059
NC_035088.1	35200455	.	T	C	.	.	MAF_INRAE=10.833;MAF_USDA=15.882
NC_035088.1	35200523	.	A	T	.	.	MAF_USDA=3.279
NC_035088.1	35200604	.	C	T	.	.	MAF_INRAE=15.789;MAF_USDA=47.917
NC_035088.1	35200643	.	G	C	.	.	MAF_INRAE=12.658;MAF_USDA=18.824
NC_035088.1	35200711	.	A	C	.	.	MAF_USDA=1.639
NC_035088.1	35200735	.	C	T	.	.	MAF_INRAE=1.667;MAF_USDA=7.377
NC_035088.1	35200805	.	A	C	.	.	MAF_USDA=8.333
NC_035088.1	35200958	.	A	C	.	.	MAF_USDA=8.333
NC_035088.1	35200973	.	G	T	.	.	MAF_INRAE=8.861;MAF_USDA=1.639
NC_035088.1	35201003	.	A	G	.	.	MAF_INRAE=17.722;MAF_USDA=23.529
NC_035088.1	35201079	.	A	T	.	.	MAF_USDA=13.115
NC_035088.1	35201124	.	G	A	.	.	MAF_USDA=26.23
NC_035088.1	35201144	.	C	T	.	.	MAF_USDA=29.508
NC_035088.1	35201146	.	G	T	.	.	MAF_USDA=18.75
NC_035088.1	35201198	.	T	A	.	.	MAF_INRAE=12.658;MAF_USDA=4.706
NC_035088.1	35201199	.	A	C	.	.	MAF_INRAE=11.667;MAF_USDA=4.706
NC_035088.1	35201250	.	T	G	.	.	MAF_INRAE=5.263;MAF_USDA=4.167
NC_035088.1	35201260	.	C	G	.	.	MAF_INRAE=8.333;MAF_USDA=4.167
NC_035088.1	35201304	.	A	G	.	.	MAF_USDA=4.167
NC_035088.1	35201307	.	C	T	.	.	MAF_USDA=3.333
NC_035088.1	35201352	.	G	T	.	.	MAF_INRAE=16.456;MAF_USDA=29.167
NC_035088.1	35201376	.	G	T	.	.	MAF_USDA=4.118
NC_035088.1	35201424	.	A	T	.	.	MAF_USDA=1.639
NC_035088.1	35201477	.	C	T	.	.	MAF_INRAE=12.658;MAF_USDA=22.941
NC_035088.1	35201483	.	G	A	.	.	MAF_INRAE=14.557;MAF_USDA=6.471
NC_035088.1	35201551	.	T	G	.	.	MAF_USDA=6.557
NC_035088.1	35201582	.	A	T	.	.	MAF_USDA=3.279
NC_035088.1	35201794	.	A	T	.	.	MAF_INRAE=36.709;MAF_USDA=6.471
NC_035088.1	35201888	.	C	T	.	.	MAF_USDA=3.279
NC_035088.1	35201896	.	T	C	.	.	MAF_INRAE=25.949;MAF_USDA=28.824
NC_035088.1	35201918	.	T	A	.	.	MAF_INRAE=12.658;MAF_USDA=4.706
NC_035088.1	35201919	.	T	G	.	.	MAF_INRAE=11.667;MAF_USDA=4.706
NC_035088.1	35201927	.	G	A	.	.	MAF_INRAE=1.667;MAF_USDA=4.918
NC_035088.1	35202058	.	C	T	.	.	MAF_INRAE=1.667;MAF_USDA=10.656
NC_035088.1	35202224	.	A	C	.	.	MAF_INRAE=17.089;MAF_USDA=18.824
NC_035088.1	35202226	.	T	G	.	.	MAF_USDA=7.377
NC_035088.1	35202228	.	C	T	.	.	MAF_USDA=3.279
NC_035088.1	35202234	.	G	T	.	.	MAF_INRAE=1.667;MAF_USDA=18.235
NC_035088.1	35202249	.	G	T	.	.	MAF_INRAE=11.667;MAF_USDA=4.167
NC_035088.1	35202261	.	C	A	.	.	MAF_INRAE=25.949;MAF_USDA=19.412
NC_035088.1	35202305	.	G	A	.	.	MAF_INRAE=17.089;MAF_USDA=17.647
NC_035088.1	35202316	.	C	T	.	.	MAF_INRAE=36.709;MAF_USDA=7.059
NC_035088.1	35202342	.	A	G	.	.	MAF_INRAE=12.658;MAF_USDA=4.706
NC_035088.1	35202365	.	G	A	.	.	MAF_USDA=9.836
NC_035088.1	35202367	.	C	T	.	.	MAF_USDA=2.459
NC_035088.1	35202384	.	C	T	.	.	MAF_INRAE=37.342;MAF_USDA=34.706
NC_035088.1	35202421	.	G	C	.	.	MAF_USDA=8.333
NC_035088.1	35202422	.	A	T	.	.	MAF_INRAE=7.5;MAF_USDA=10.417
NC_035088.1	35202424	.	C	T	.	.	MAF_INRAE=12.5
NC_035088.1	35202434	.	G	A	.	.	MAF_INRAE=30.0;MAF_USDA=47.917
NC_035088.1	35202444	.	T	A	.	.	MAF_INRAE=5.0
NC_035088.1	35202461	.	G	A	.	.	MAF_INRAE=1.667
NC_035088.1	35202465	.	T	C	.	.	MAF_INRAE=10.526
NC_035088.1	35202467	.	G	T	.	.	MAF_USDA=9.836
NC_035088.1	35202483	.	A	C	.	.	MAF_INRAE=7.5;MAF_USDA=2.083
NC_035088.1	35202485	.	C	T	.	.	MAF_INRAE=2.5
NC_035088.1	35202489	.	G	A	.	.	MAF_INRAE=4.167;MAF_USDA=43.75
NC_035088.1	35202496	.	A	G	.	.	MAF_USDA=2.083
NC_035088.1	35202504	.	G	T	.	.	MAF_INRAE=2.5
NC_035088.1	35202505	.	T	C	.	.	MAF_INRAE=2.5
NC_035088.1	35202522	.	T	C	.	.	MAF_INRAE=44.937;MAF_USDA=20.588
NC_035088.1	35202525	.	A	T	.	.	MAF_USDA=1.639
NC_035088.1	35202526	.	G	C	.	.	MAF_INRAE=15.789;MAF_USDA=2.353
NC_035088.1	35202533	.	G	A	.	.	MAF_USDA=9.412
NC_035088.1	35202539	.	G	A	.	.	MAF_INRAE=12.025;MAF_USDA=42.353
NC_035088.1	35202552	.	G	A	.	.	MAF_USDA=2.083
NC_035088.1	35202647	.	A	T	.	.	MAF_INRAE=5.833;MAF_USDA=10.656
NC_035088.1	35202649	.	T	G	.	.	MAF_USDA=14.754
NC_035088.1	35202674	.	A	T	.	.	MAF_INRAE=36.709;MAF_USDA=5.294
NC_035088.1	35202696	.	T	A	.	.	MAF_INRAE=36.709;MAF_USDA=5.294
NC_035088.1	35202745	.	A	G	.	.	MAF_INRAE=37.342;MAF_USDA=5.294
NC_035088.1	35202816	.	C	T	.	.	MAF_INRAE=46.203;MAF_USDA=25.294
NC_035088.1	35202830	.	C	T	.	.	MAF_INRAE=29.114;MAF_USDA=25.294
NC_035088.1	35202848	.	G	C	.	.	MAF_USDA=2.459
NC_035088.1	35202859	.	G	T	.	.	MAF_INRAE=1.667
NC_035088.1	35202875	.	C	A	.	.	MAF_INRAE=5.063;MAF_USDA=25.294
NC_035088.1	35202877	.	G	T	.	.	MAF_INRAE=5.0;MAF_USDA=25.294
NC_035088.1	35202885	.	T	A	.	.	MAF_INRAE=38.608;MAF_USDA=19.412
NC_035088.1	35202895	.	G	T	.	.	MAF_INRAE=10.127;MAF_USDA=37.059
NC_035088.1	35202922	.	G	T	.	.	MAF_USDA=6.557
NC_035088.1	35202999	.	T	A	.	.	MAF_INRAE=36.709;MAF_USDA=5.294
NC_035088.1	35203065	.	A	C	.	.	MAF_USDA=10.656
NC_035088.1	35203067	.	C	A	.	.	MAF_USDA=2.459
NC_035088.1	35203081	.	T	G	.	.	MAF_INRAE=9.494;MAF_USDA=14.286
NC_035088.1	35203084	.	C	T	.	.	MAF_USDA=29.762
NC_035088.1	35203130	.	T	C	.	.	MAF_INRAE=36.076;MAF_USDA=5.294
NC_035088.1	35203168	.	T	G	.	.	MAF_INRAE=36.076;MAF_USDA=5.882
NC_035088.1	35203176	.	T	G	.	.	MAF_USDA=5.294
NC_035088.1	35203185	.	G	A	.	.	MAF_USDA=2.459
NC_035088.1	35203214	.	A	C	.	.	MAF_INRAE=39.873;MAF_USDA=49.412
NC_035088.1	35203221	.	C	T	.	.	MAF_INRAE=10.526;MAF_USDA=11.475
NC_035088.1	35203259	.	A	T	.	.	MAF_USDA=7.377
NC_035088.1	35203266	.	T	A	.	.	MAF_INRAE=15.0;MAF_USDA=14.706
NC_035088.1	35203267	.	A	T	.	.	MAF_INRAE=45.57;MAF_USDA=29.412
NC_035088.1	35203268	.	A	T	.	.	MAF_USDA=11.765
NC_035088.1	35203283	.	A	G	.	.	MAF_USDA=6.557
NC_035088.1	35203292	.	A	G	.	.	MAF_INRAE=2.5
NC_035088.1	35203327	.	G	T	.	.	MAF_INRAE=44.167
NC_035088.1	35203350	.	T	C	.	.	MAF_USDA=14.754
NC_035088.1	35203378	.	G	A	.	.	MAF_USDA=2.941
NC_035088.1	35203392	.	G	T	.	.	MAF_INRAE=10.127;MAF_USDA=25.294
NC_035088.1	35203404	.	T	G	.	.	MAF_INRAE=3.333
NC_035088.1	35203426	.	A	T	.	.	MAF_INRAE=3.333
NC_035088.1	35203435	.	A	C	.	.	MAF_INRAE=36.709;MAF_USDA=7.647
NC_035088.1	35203439	.	C	T	.	.	MAF_INRAE=3.333
NC_035088.1	35203444	.	T	C	.	.	MAF_INRAE=3.333
NC_035088.1	35203451	.	C	T	.	.	MAF_INRAE=3.333
NC_035088.1	35203456	.	T	C	.	.	MAF_INRAE=34.81;MAF_USDA=36.471
NC_035088.1	35203484	.	G	T	.	.	MAF_INRAE=1.667
NC_035088.1	35203530	.	G	A	.	.	MAF_INRAE=32.278;MAF_USDA=22.941
NC_035088.1	35203583	.	T	C	.	.	MAF_INRAE=32.278;MAF_USDA=35.294
NC_035088.1	35203607	.	C	T	.	.	MAF_INRAE=20.886;MAF_USDA=22.353
NC_035088.1	35203625	.	A	C	.	.	MAF_INRAE=4.167;MAF_USDA=4.098
NC_035088.1	35203632	.	T	G	.	.	MAF_INRAE=4.167;MAF_USDA=4.098
NC_035088.1	35203642	.	G	T	.	.	MAF_INRAE=4.167;MAF_USDA=4.918
NC_035088.1	35203695	.	C	G	.	.	MAF_USDA=4.706
NC_035088.1	35203697	.	G	C	.	.	MAF_USDA=4.918
NC_035088.1	35203705	.	G	A	.	.	MAF_USDA=1.639
NC_035088.1	35203719	.	G	A	.	.	MAF_USDA=4.918
NC_035088.1	35203746	.	A	G	.	.	MAF_INRAE=8.228;MAF_USDA=19.412
NC_035088.1	35203866	.	C	T	.	.	MAF_INRAE=5.263;MAF_USDA=4.167
NC_035088.1	35203902	.	G	T	.	.	MAF_INRAE=36.076;MAF_USDA=8.235
NC_035088.1	35203977	.	C	T	.	.	MAF_USDA=2.459
NC_035088.1	35203982	.	G	T	.	.	MAF_INRAE=36.709;MAF_USDA=8.235
NC_035088.1	35203984	.	C	T	.	.	MAF_INRAE=7.595;MAF_USDA=18.235
NC_035088.1	35204064	.	G	C	.	.	MAF_INRAE=36.076;MAF_USDA=8.235
NC_035088.1	35204072	.	G	T	.	.	MAF_INRAE=36.076;MAF_USDA=8.235
NC_035088.1	35204088	.	G	A	.	.	MAF_USDA=1.176
NC_035088.1	35204107	.	G	T	.	.	MAF_USDA=5.833
NC_035088.1	35204109	.	G	A	.	.	MAF_USDA=1.667
NC_035088.1	35204128	.	G	A	.	.	MAF_INRAE=36.709;MAF_USDA=8.235
NC_035088.1	35204129	.	A	C	.	.	MAF_INRAE=34.167;MAF_USDA=38.235
NC_035088.1	35204133	.	G	A	.	.	MAF_INRAE=40.0;MAF_USDA=8.235
NC_035088.1	35204135	.	A	G	.	.	MAF_USDA=1.639
NC_035088.1	35204169	.	C	T	.	.	MAF_INRAE=4.167
NC_035088.1	35204301	.	T	A	.	.	MAF_INRAE=4.43;MAF_USDA=22.917
NC_035088.1	35204344	.	C	T	.	.	MAF_USDA=2.083
NC_035088.1	35204378	.	G	A	.	.	MAF_INRAE=8.333;MAF_USDA=14.706
NC_035088.1	35204433	.	G	A	.	.	MAF_INRAE=1.667;MAF_USDA=18.75
NC_035088.1	35204460	.	C	A	.	.	MAF_INRAE=36.076;MAF_USDA=8.235
NC_035088.1	35204533	.	C	T	.	.	MAF_USDA=4.098
NC_035088.1	35204653	.	C	T	.	.	MAF_INRAE=36.709;MAF_USDA=7.647
NC_035088.1	35204686	.	G	A	.	.	MAF_INRAE=36.709;MAF_USDA=7.738
NC_035088.1	35204704	.	C	A	.	.	MAF_INRAE=7.595;MAF_USDA=11.31
NC_035088.1	35204771	.	T	G	.	.	MAF_INRAE=32.278;MAF_USDA=32.941
NC_035088.1	35204782	.	T	C	.	.	MAF_INRAE=36.709;MAF_USDA=9.016
NC_035088.1	35204825	.	T	G	.	.	MAF_USDA=15.574
NC_035088.1	35204912	.	G	A	.	.	MAF_USDA=6.557
NC_035088.1	35204979	.	C	T	.	.	MAF_INRAE=35.443;MAF_USDA=7.647
NC_035088.1	35205027	.	G	A	.	.	MAF_INRAE=20.253;MAF_USDA=22.353
NC_035088.1	35205116	.	G	T	.	.	MAF_INRAE=20.886;MAF_USDA=27.647
NC_035088.1	35205134	.	C	T	.	.	MAF_INRAE=20.886;MAF_USDA=22.941
NC_035088.1	35205163	.	T	G	.	.	MAF_INRAE=42.405;MAF_USDA=35.294
NC_035088.1	35205239	.	G	A	.	.	MAF_INRAE=4.167;MAF_USDA=1.639
NC_035088.1	35205286	.	A	T	.	.	MAF_INRAE=1.667;MAF_USDA=18.75
NC_035088.1	35205300	.	G	A	.	.	MAF_USDA=1.639
NC_035088.1	35205320	.	C	T	.	.	MAF_INRAE=36.709;MAF_USDA=8.824
NC_035088.1	35205336	.	A	C	.	.	MAF_INRAE=36.709;MAF_USDA=8.235
NC_035088.1	35205348	.	C	A	.	.	MAF_USDA=2.459
NC_035088.1	35205353	.	G	T	.	.	MAF_INRAE=36.709;MAF_USDA=8.235
NC_035088.1	35205362	.	G	T	.	.	MAF_INRAE=1.667;MAF_USDA=2.459
NC_035088.1	35205448	.	T	C	.	.	MAF_INRAE=32.278;MAF_USDA=37.059
NC_035088.1	35205450	.	T	C	.	.	MAF_INRAE=34.167;MAF_USDA=37.059
NC_035088.1	35205664	.	G	A	.	.	MAF_INRAE=18.354;MAF_USDA=16.667
NC_035088.1	35205756	.	A	G	.	.	MAF_INRAE=36.076;MAF_USDA=8.235
NC_035088.1	35205759	.	G	T	.	.	MAF_INRAE=39.167;MAF_USDA=8.235
NC_035088.1	35205760	.	A	T	.	.	MAF_INRAE=39.167;MAF_USDA=8.235
NC_035088.1	35205879	.	G	T	.	.	MAF_USDA=10.656
NC_035088.1	35205886	.	T	G	.	.	MAF_INRAE=40.0;MAF_USDA=4.167
NC_035088.1	35205892	.	G	T	.	.	MAF_USDA=8.333
NC_035088.1	35205896	.	T	G	.	.	MAF_INRAE=36.709;MAF_USDA=8.235
NC_035088.1	35205955	.	G	A	.	.	MAF_USDA=5.738
NC_035088.1	35205975	.	T	C	.	.	MAF_INRAE=20.253;MAF_USDA=22.941
NC_035088.1	35206022	.	C	T	.	.	MAF_INRAE=10.127;MAF_USDA=25.294
NC_035088.1	35206066	.	A	G	.	.	MAF_INRAE=10.127;MAF_USDA=25.294
NC_035088.1	35206136	.	G	A	.	.	MAF_USDA=1.639
NC_035088.1	35206299	.	C	A	.	.	MAF_USDA=7.647
NC_035088.1	35206331	.	T	C	.	.	MAF_USDA=4.706
NC_035088.1	35206344	.	C	A	.	.	MAF_USDA=8.333
NC_035088.1	35206383	.	A	T	.	.	MAF_USDA=1.639
NC_035088.1	35206411	.	T	G	.	.	MAF_INRAE=4.167;MAF_USDA=1.639
NC_035088.1	35206530	.	A	G	.	.	MAF_INRAE=10.526;MAF_USDA=9.836
NC_035088.1	35206814	.	C	G	.	.	MAF_USDA=1.639
NC_035088.1	35206848	.	C	A	.	.	MAF_USDA=4.098
NC_035088.1	35206934	.	C	A	.	.	MAF_USDA=1.639
NC_035088.1	35206948	.	C	T	.	.	MAF_INRAE=1.667;MAF_USDA=5.738
NC_035088.1	35207056	.	T	A	.	.	MAF_USDA=2.083
NC_035088.1	35207197	.	A	C	.	.	MAF_USDA=6.667
NC_035088.1	35207406	.	G	C	.	.	MAF_INRAE=32.911;MAF_USDA=30.0
NC_035088.1	35207495	.	T	A	.	.	MAF_INRAE=20.886;MAF_USDA=21.765
NC_035088.1	35207604	.	T	C	.	.	MAF_USDA=8.333
NC_035088.1	35207753	.	G	T	.	.	MAF_USDA=14.706
NC_035088.1	35207778	.	G	A	.	.	MAF_INRAE=26.316;MAF_USDA=6.471
NC_035088.1	35207802	.	G	C	.	.	MAF_USDA=7.377
NC_035088.1	35207810	.	C	T	.	.	MAF_USDA=15.574
NC_035088.1	35207816	.	G	T	.	.	MAF_USDA=4.098
NC_035088.1	35207871	.	T	G	.	.	MAF_INRAE=14.167
NC_035088.1	35208113	.	G	A	.	.	MAF_INRAE=13.291;MAF_USDA=12.353
NC_035088.1	35208142	.	A	T	.	.	MAF_INRAE=36.076;MAF_USDA=39.412
NC_035088.1	35208185	.	G	A	.	.	MAF_USDA=3.279
NC_035088.1	35208232	.	A	G	.	.	MAF_INRAE=1.667;MAF_USDA=5.738
NC_035088.1	35208293	.	A	G	.	.	MAF_INRAE=27.215;MAF_USDA=47.059
NC_035088.1	35208321	.	C	G	.	.	MAF_INRAE=46.203;MAF_USDA=39.412
NC_035088.1	35208325	.	A	T	.	.	MAF_INRAE=4.167;MAF_USDA=31.25
NC_035088.1	35208376	.	C	T	.	.	MAF_INRAE=4.167;MAF_USDA=1.639
NC_035088.1	35208389	.	C	A	.	.	MAF_USDA=1.639
NC_035088.1	35208448	.	A	C	.	.	MAF_INRAE=39.873;MAF_USDA=6.471
NC_035088.1	35208688	.	T	G	.	.	MAF_USDA=4.098
NC_035088.1	35208796	.	C	T	.	.	MAF_INRAE=3.333;MAF_USDA=1.639
NC_035088.1	35208823	.	G	A	.	.	MAF_USDA=7.377
NC_035088.1	35208840	.	A	T	.	.	MAF_INRAE=8.861;MAF_USDA=2.083
NC_035088.1	35208886	.	A	G	.	.	MAF_INRAE=19.62;MAF_USDA=21.765
NC_035088.1	35208915	.	G	T	.	.	MAF_USDA=7.377
NC_035088.1	35208931	.	G	C	.	.	MAF_USDA=18.75
NC_035088.1	35208956	.	T	G	.	.	MAF_USDA=1.639
NC_035088.1	35208980	.	A	G	.	.	MAF_INRAE=19.62;MAF_USDA=23.529
NC_035088.1	35209062	.	T	C	.	.	MAF_USDA=8.333
NC_035088.1	35209072	.	GTAA	GTAG	.	.	MAF_USDA=31.25
NC_035088.1	35209075	.	A	G	.	.	MAF_INRAE=12.658;MAF_USDA=49.18
NC_035088.1	35209087	.	C	T	.	.	MAF_INRAE=8.861;MAF_USDA=44.706
NC_035088.1	35209179	.	C	A	.	.	MAF_INRAE=8.333;MAF_USDA=4.706
NC_035088.1	35209233	.	G	T	.	.	MAF_INRAE=11.392;MAF_USDA=45.882
NC_035088.1	35209323	.	G	A	.	.	MAF_USDA=3.529
NC_035088.1	35209392	.	C	A	.	.	MAF_USDA=2.459
NC_035088.1	35209513	.	T	G	.	.	MAF_INRAE=41.772;MAF_USDA=18.824
NC_035088.1	35209515	.	C	A	.	.	MAF_INRAE=13.924;MAF_USDA=1.765
NC_035088.1	35209831	.	G	T	.	.	MAF_INRAE=21.053;MAF_USDA=15.294
NC_035088.1	35209834	.	C	A	.	.	MAF_USDA=2.353
NC_035088.1	35209932	.	T	C	.	.	MAF_INRAE=5.833;MAF_USDA=21.311
NC_035088.1	35209934	.	C	T	.	.	MAF_USDA=2.459
NC_035088.1	35209938	.	C	A	.	.	MAF_USDA=1.639
NC_035088.1	35209967	.	G	A	.	.	MAF_INRAE=42.405;MAF_USDA=24.118
NC_035088.1	35210164	.	G	T	.	.	MAF_USDA=1.639
NC_035088.1	35210310	.	G	A	.	.	MAF_INRAE=13.924;MAF_USDA=15.294
NC_035088.1	35210405	.	T	C	.	.	MAF_USDA=2.459
NC_035088.1	35210446	.	G	A	.	.	MAF_INRAE=35.443;MAF_USDA=2.941
NC_035088.1	35210563	.	G	A	.	.	MAF_USDA=5.738
NC_035088.1	35210582	.	C	T	.	.	MAF_INRAE=10.526;MAF_USDA=4.118
NC_035088.1	35210625	.	C	A	.	.	MAF_INRAE=5.0
NC_035088.1	35210628	.	T	C	.	.	MAF_USDA=1.639
NC_035088.1	35210631	.	T	A	.	.	MAF_USDA=2.459
NC_035088.1	35210664	.	C	T	.	.	MAF_INRAE=5.833;MAF_USDA=22.353
NC_035088.1	35210721	.	G	T	.	.	MAF_INRAE=4.167;MAF_USDA=5.882
NC_035088.1	35210977	.	C	T	.	.	MAF_INRAE=4.167;MAF_USDA=1.639
NC_035088.1	35210981	.	A	G	.	.	MAF_INRAE=1.667;MAF_USDA=4.098
NC_035088.1	35211007	.	A	G	.	.	MAF_USDA=2.5
NC_035088.1	35211083	.	T	A	.	.	MAF_USDA=2.459
NC_035088.1	35211161	.	C	T	.	.	MAF_USDA=8.197
NC_035088.1	35211368	.	C	G	.	.	MAF_INRAE=5.063;MAF_USDA=12.353
NC_035088.1	35211429	.	T	A	.	.	MAF_INRAE=2.5
NC_035088.1	35211508	.	C	T	.	.	MAF_INRAE=43.671;MAF_USDA=10.588
NC_035088.1	35211544	.	G	A	.	.	MAF_INRAE=40.506;MAF_USDA=11.765
NC_035088.1	35211573	.	T	A	.	.	MAF_INRAE=1.667;MAF_USDA=5.738
NC_035088.1	35211574	.	G	A	.	.	MAF_INRAE=1.667;MAF_USDA=5.738
NC_035088.1	35211645	.	G	A	.	.	MAF_INRAE=5.263;MAF_USDA=4.167
NC_035088.1	35211727	.	T	G	.	.	MAF_USDA=9.016
NC_035088.1	35211889	.	G	A	.	.	MAF_USDA=1.639
NC_035088.1	35211990	.	A	G	.	.	MAF_INRAE=8.333;MAF_USDA=1.639
NC_035088.1	35212033	.	T	G	.	.	MAF_USDA=1.639
NC_035088.1	35212095	.	T	C	.	.	MAF_USDA=1.639
NC_035088.1	35212124	.	C	T	.	.	MAF_INRAE=17.722;MAF_USDA=7.647
NC_035088.1	35212241	.	A	C	.	.	MAF_INRAE=5.0;MAF_USDA=2.083
NC_035088.1	35212343	.	C	G	.	.	MAF_USDA=10.0
NC_035088.1	35212447	.	G	A	.	.	MAF_INRAE=39.241;MAF_USDA=11.176
NC_035088.1	35212448	.	A	G	.	.	MAF_INRAE=18.354;MAF_USDA=7.647
NC_035088.1	35212510	.	T	C	.	.	MAF_INRAE=9.494;MAF_USDA=45.294
NC_035088.1	35212548	.	C	A	.	.	MAF_INRAE=5.263;MAF_USDA=4.118
NC_035088.1	35212648	.	G	A	.	.	MAF_USDA=2.353
NC_035088.1	35212719	.	C	A	.	.	MAF_INRAE=8.333
NC_035088.1	35212982	.	A	T	.	.	MAF_INRAE=7.595;MAF_USDA=2.083
NC_035088.1	35213007	.	C	T	.	.	MAF_USDA=1.639
NC_035088.1	35213013	.	G	T	.	.	MAF_INRAE=5.263;MAF_USDA=4.167
NC_035088.1	35213032	.	G	C	.	.	MAF_USDA=8.235
NC_035088.1	35213063	.	G	C	.	.	MAF_INRAE=13.924;MAF_USDA=21.176
NC_035088.1	35213072	.	T	G	.	.	MAF_INRAE=13.924;MAF_USDA=41.765
NC_035088.1	35213169	.	G	A	.	.	MAF_USDA=4.098
NC_035088.1	35213177	.	G	A	.	.	MAF_INRAE=13.924;MAF_USDA=1.765
NC_035088.1	35213413	.	A	G	.	.	MAF_INRAE=18.354;MAF_USDA=7.647
NC_035088.1	35213442	.	G	A	.	.	MAF_INRAE=18.354;MAF_USDA=7.647
NC_035088.1	35213443	.	T	G	.	.	MAF_INRAE=14.167;MAF_USDA=7.647
NC_035088.1	35213470	.	A	T	.	.	MAF_USDA=2.353
NC_035088.1	35213482	.	G	C	.	.	MAF_INRAE=13.291;MAF_USDA=22.353
NC_035088.1	35213510	.	A	C	.	.	MAF_INRAE=38.608;MAF_USDA=11.176
NC_035088.1	35213668	.	T	G	.	.	MAF_INRAE=3.333;MAF_USDA=12.353
NC_035088.1	35213687	.	T	A	.	.	MAF_USDA=4.098
NC_035088.1	35213694	.	G	A	.	.	MAF_USDA=4.098
NC_035088.1	35213712	.	G	A	.	.	MAF_USDA=8.333
NC_035088.1	35213732	.	C	T	.	.	MAF_USDA=1.639
NC_035088.1	35213768	.	T	G	.	.	MAF_INRAE=5.263;MAF_USDA=4.167
NC_035088.1	35213776	.	T	A	.	.	MAF_USDA=6.557
NC_035088.1	35213780	.	T	A	.	.	MAF_INRAE=4.167;MAF_USDA=10.417
NC_035088.1	35213781	.	A	T	.	.	MAF_INRAE=5.833;MAF_USDA=11.475
NC_035088.1	35213837	.	G	T	.	.	MAF_INRAE=19.62;MAF_USDA=22.941
NC_035088.1	35213842	.	A	T	.	.	MAF_INRAE=19.62;MAF_USDA=31.765
NC_035088.1	35213891	.	T	G	.	.	MAF_USDA=1.639
NC_035088.1	35213927	.	A	G	.	.	MAF_USDA=1.639
NC_035088.1	35214037	.	G	A	.	.	MAF_USDA=6.557
NC_035088.1	35214145	.	C	T	.	.	MAF_INRAE=35.443;MAF_USDA=3.529
NC_035088.1	35214204	.	G	A	.	.	MAF_INRAE=13.924;MAF_USDA=15.294
NC_035088.1	35214236	.	G	A	.	.	MAF_USDA=2.941
NC_035088.1	35214336	.	C	G	.	.	MAF_INRAE=8.333
NC_035088.1	35214380	.	C	T	.	.	MAF_INRAE=3.333;MAF_USDA=11.475
NC_035088.1	35214473	.	G	A	.	.	MAF_INRAE=4.167;MAF_USDA=1.639
NC_035088.1	35214487	.	G	A	.	.	MAF_INRAE=3.797
NC_035088.1	35214511	.	C	T	.	.	MAF_INRAE=3.797
NC_035088.1	35214803	.	C	T	.	.	MAF_INRAE=5.263;MAF_USDA=4.167
NC_035088.1	35215483	.	G	A	.	.	MAF_INRAE=13.924;MAF_USDA=8.824
NC_035088.1	35215556	.	C	A	.	.	MAF_INRAE=17.089;MAF_USDA=10.0
NC_035088.1	35215604	.	T	A	.	.	MAF_INRAE=10.127;MAF_USDA=8.235
NC_035088.1	35215605	.	A	T	.	.	MAF_INRAE=16.456;MAF_USDA=18.235
NC_035088.1	35215612	.	A	T	.	.	MAF_USDA=2.353
NC_035088.1	35215662	.	A	T	.	.	MAF_INRAE=11.392;MAF_USDA=10.119
NC_035088.1	35215816	.	G	A	.	.	MAF_USDA=2.459
NC_035088.1	35215846	.	C	T	.	.	MAF_USDA=1.639
NC_035088.1	35215895	.	C	T	.	.	MAF_USDA=4.918
NC_035088.1	35215925	.	G	A	.	.	MAF_USDA=5.738
NC_035088.1	35215989	.	G	C	.	.	MAF_USDA=16.667
NC_035088.1	35216167	.	A	T	.	.	MAF_INRAE=13.924;MAF_USDA=8.824
NC_035088.1	35216232	.	A	G	.	.	MAF_INRAE=13.924;MAF_USDA=14.706
NC_035088.1	35216236	.	C	T	.	.	MAF_INRAE=11.667;MAF_USDA=14.118
NC_035088.1	35216308	.	C	T	.	.	MAF_INRAE=18.354;MAF_USDA=10.0
NC_035088.1	35216334	.	G	A	.	.	MAF_INRAE=13.924;MAF_USDA=14.286
NC_035088.1	35216363	.	C	T	.	.	MAF_USDA=1.639
NC_035088.1	35216387	.	C	T	.	.	MAF_INRAE=10.526;MAF_USDA=2.459
NC_035088.1	35216390	.	C	G	.	.	MAF_INRAE=11.392;MAF_USDA=10.0
NC_035088.1	35216469	.	C	G	.	.	MAF_USDA=1.639
NC_035088.1	35216504	.	A	G	.	.	MAF_INRAE=1.667;MAF_USDA=18.75
NC_035088.1	35216513	.	G	T	.	.	MAF_INRAE=13.924;MAF_USDA=8.824
NC_035088.1	35216566	.	C	A	.	.	MAF_USDA=5.882
NC_035088.1	35216567	.	C	T	.	.	MAF_USDA=4.706
NC_035088.1	35216571	.	A	G	.	.	MAF_INRAE=5.833;MAF_USDA=11.475
NC_035088.1	35216610	.	C	A	.	.	MAF_INRAE=39.873;MAF_USDA=11.176
NC_035088.1	35216676	.	G	A	.	.	MAF_INRAE=48.734;MAF_USDA=20.588
NC_035088.1	35216719	.	T	C	.	.	MAF_USDA=5.882
NC_035088.1	35216720	.	G	T	.	.	MAF_INRAE=7.5
NC_035088.1	35216818	.	G	T	.	.	MAF_INRAE=7.5
NC_035088.1	35216834	.	A	T	.	.	MAF_INRAE=13.924;MAF_USDA=14.118
NC_035088.1	35216867	.	A	G	.	.	MAF_INRAE=11.667;MAF_USDA=9.412
NC_035088.1	35216913	.	A	C	.	.	MAF_USDA=5.294
NC_035088.1	35216914	.	T	C	.	.	MAF_INRAE=5.0;MAF_USDA=2.083
NC_035088.1	35217041	.	C	T	.	.	MAF_INRAE=11.667;MAF_USDA=8.235
NC_035088.1	35217091	.	C	T	.	.	MAF_USDA=7.059
NC_035088.1	35217126	.	C	A	.	.	MAF_INRAE=11.667;MAF_USDA=15.882
NC_035088.1	35217212	.	T	A	.	.	MAF_INRAE=13.333;MAF_USDA=11.176
NC_035088.1	35217251	.	A	T	.	.	MAF_USDA=2.941
NC_035088.1	35217396	.	T	C	.	.	MAF_INRAE=4.167
NC_035088.1	35217402	.	G	T	.	.	MAF_INRAE=5.0
NC_035088.1	35217403	.	T	C	.	.	MAF_INRAE=5.0
NC_035088.1	35217411	.	T	A	.	.	MAF_INRAE=3.333
NC_035088.1	35217482	.	A	G	.	.	MAF_INRAE=7.5
NC_035088.1	35217486	.	T	C	.	.	MAF_INRAE=3.333
NC_035088.1	35217495	.	T	A	.	.	MAF_INRAE=3.333
NC_035088.1	35217498	.	A	G	.	.	MAF_USDA=22.917
NC_035088.1	35217502	.	G	A	.	.	MAF_INRAE=3.333
NC_035088.1	35217513	.	G	A	.	.	MAF_USDA=5.738
NC_035088.1	35217517	.	T	A	.	.	MAF_INRAE=2.5
NC_035088.1	35217541	.	G	A	.	.	MAF_INRAE=4.167
NC_035088.1	35217564	.	G	T	.	.	MAF_INRAE=1.667
NC_035088.1	35217584	.	A	G	.	.	MAF_INRAE=11.667;MAF_USDA=24.706
NC_035088.1	35217608	.	G	A	.	.	MAF_USDA=1.639
NC_035088.1	35217617	.	C	G	.	.	MAF_USDA=1.639
NC_035088.1	35217635	.	C	T	.	.	MAF_INRAE=7.5;MAF_USDA=2.976
NC_035088.1	35217670	.	C	G	.	.	MAF_USDA=6.667
NC_035088.1	35217704	.	G	A	.	.	MAF_USDA=4.098
NC_035088.1	35217784	.	T	C	.	.	MAF_INRAE=7.5
NC_035088.1	35217793	.	C	T	.	.	MAF_INRAE=7.5
NC_035088.1	35217796	.	G	C	.	.	MAF_INRAE=9.167
NC_035088.1	35217800	.	G	A	.	.	MAF_INRAE=9.167
NC_035088.1	35217802	.	C	T	.	.	MAF_INRAE=42.5;MAF_USDA=12.353
NC_035088.1	35217804	.	T	C	.	.	MAF_INRAE=8.333
NC_035088.1	35217811	.	G	T	.	.	MAF_INRAE=5.833
NC_035088.1	35217821	.	A	C	.	.	MAF_INRAE=4.167
NC_035088.1	35217829	.	C	T	.	.	MAF_INRAE=5.0
NC_035088.1	35217830	.	G	A	.	.	MAF_INRAE=3.333
NC_035088.1	35217863	.	T	G	.	.	MAF_USDA=1.639
NC_035088.1	35217884	.	G	A	.	.	MAF_INRAE=4.167;MAF_USDA=7.059
NC_035088.1	35217937	.	A	C	.	.	MAF_USDA=22.917
NC_035088.1	35217981	.	G	A	.	.	MAF_USDA=2.083
NC_035088.1	35217996	.	C	T	.	.	MAF_USDA=16.667
NC_035088.1	35218013	.	C	T	.	.	MAF_INRAE=14.167;MAF_USDA=20.833
NC_035088.1	35218014	.	A	G	.	.	MAF_USDA=2.083
NC_035088.1	35218077	.	G	C	.	.	MAF_USDA=5.294
NC_035088.1	35218138	.	A	G	.	.	MAF_INRAE=1.667
NC_035088.1	35218168	.	T	C	.	.	MAF_INRAE=1.667;MAF_USDA=6.667
NC_035088.1	35218222	.	C	T	.	.	MAF_USDA=2.174
NC_035088.1	35218246	.	A	T	.	.	MAF_INRAE=10.833;MAF_USDA=28.824
NC_035088.1	35218320	.	C	A	.	.	MAF_INRAE=18.354;MAF_USDA=10.0
NC_035088.1	35218346	.	T	C	.	.	MAF_INRAE=10.127;MAF_USDA=8.824
NC_035088.1	35218450	.	G	T	.	.	MAF_INRAE=13.291;MAF_USDA=13.69
NC_035088.1	35218663	.	A	G	.	.	MAF_INRAE=8.861;MAF_USDA=17.647
NC_035088.1	35218748	.	G	A	.	.	MAF_USDA=2.083
NC_035088.1	35218867	.	G	A	.	.	MAF_USDA=7.377
NC_035088.1	35219007	.	C	T	.	.	MAF_USDA=1.639
NC_035088.1	35219394	.	C	T	.	.	MAF_INRAE=13.924;MAF_USDA=14.706
NC_035088.1	35219538	.	G	A	.	.	MAF_INRAE=2.5
NC_035088.1	35219647	.	T	C	.	.	MAF_USDA=12.5
NC_035088.1	35219725	.	T	C	.	.	MAF_INRAE=10.526;MAF_USDA=4.118
NC_035088.1	35219761	.	A	G	.	.	MAF_INRAE=13.924;MAF_USDA=20.588
NC_035088.1	35219791	.	C	T	.	.	MAF_INRAE=13.924;MAF_USDA=10.0
NC_035088.1	35219936	.	G	A	.	.	MAF_USDA=2.459
NC_035088.1	35219946	.	G	A	.	.	MAF_USDA=6.557
NC_035088.1	35219990	.	G	A	.	.	MAF_USDA=4.098
NC_035088.1	35220012	.	C	T	.	.	MAF_INRAE=39.241;MAF_USDA=11.765
NC_035088.1	35220014	.	G	A	.	.	MAF_USDA=1.639
NC_035088.1	35220054	.	G	C	.	.	MAF_INRAE=11.392;MAF_USDA=10.0
NC_035088.1	35220087	.	C	A	.	.	MAF_INRAE=13.924;MAF_USDA=20.0
NC_035088.1	35220097	.	A	C	.	.	MAF_INRAE=13.924;MAF_USDA=14.706
NC_035088.1	35220112	.	C	A	.	.	MAF_INRAE=3.165
NC_035088.1	35220114	.	T	C	.	.	MAF_INRAE=1.667;MAF_USDA=4.918
NC_035088.1	35220305	.	C	T	.	.	MAF_INRAE=11.392
NC_035088.1	35220548	.	C	G	.	.	MAF_INRAE=10.833
NC_035088.1	35220596	.	T	C	.	.	MAF_INRAE=5.833;MAF_USDA=18.824
NC_035088.1	35220603	.	A	G	.	.	MAF_USDA=5.738
NC_035088.1	35220947	.	C	G	.	.	MAF_USDA=1.639
NC_035088.1	35221052	.	T	A	.	.	MAF_USDA=10.241
NC_035088.1	35221148	.	C	A	.	.	MAF_INRAE=5.833;MAF_USDA=11.475
NC_035088.1	35221320	.	C	T	.	.	MAF_USDA=2.459
NC_035088.1	35221405	.	G	T	.	.	MAF_USDA=7.377
NC_035088.1	35221460	.	G	C	.	.	MAF_USDA=6.557
NC_035088.1	35221493	.	T	C	.	.	MAF_USDA=2.083
NC_035088.1	35221560	.	G	A	.	.	MAF_USDA=5.738
NC_035088.1	35221603	.	C	T	.	.	MAF_INRAE=13.924;MAF_USDA=12.941
NC_035088.1	35221716	.	C	T	.	.	MAF_USDA=1.639
NC_035088.1	35221752	.	C	T	.	.	MAF_INRAE=11.392;MAF_USDA=9.412
NC_035088.1	35221799	.	G	A	.	.	MAF_USDA=14.583
NC_035088.1	35221803	.	C	T	.	.	MAF_INRAE=39.873;MAF_USDA=11.176
NC_035088.1	35221866	.	A	G	.	.	MAF_USDA=7.377
NC_035088.1	35221900	.	G	T	.	.	MAF_USDA=6.471
NC_035088.1	35222192	.	C	T	.	.	MAF_INRAE=39.873;MAF_USDA=22.917
NC_035088.1	35222198	.	C	A	.	.	MAF_USDA=1.667
NC_035088.1	35222269	.	C	A	.	.	MAF_INRAE=1.667;MAF_USDA=18.75
NC_035088.1	35222291	.	G	T	.	.	MAF_USDA=1.639
NC_035088.1	35222293	.	G	A	.	.	MAF_INRAE=18.354;MAF_USDA=10.0
NC_035088.1	35222479	.	T	C	.	.	MAF_USDA=13.934
NC_035088.1	35222501	.	T	C	.	.	MAF_INRAE=39.873;MAF_USDA=7.377
NC_035088.1	35222576	.	C	A	.	.	MAF_USDA=2.459
NC_035088.1	35222621	.	A	C,*	.	.	MAF_INRAE=26.316;MAF_USDA=1.639
NC_035088.1	35222684	.	T	C	.	.	MAF_INRAE=10.526
NC_035088.1	35222828	.	T	A	.	.	MAF_USDA=6.471
NC_035088.1	35222923	.	A	G	.	.	MAF_INRAE=35.443;MAF_USDA=5.294
NC_035088.1	35222933	.	C	A	.	.	MAF_INRAE=18.354;MAF_USDA=10.588
NC_035088.1	35222935	.	C	T	.	.	MAF_USDA=4.098
NC_035088.1	35222941	.	A	T	.	.	MAF_USDA=3.279
NC_035088.1	35223143	.	A	T	.	.	MAF_USDA=1.639
NC_035088.1	35223164	.	T	A	.	.	MAF_USDA=7.377
NC_035088.1	35223254	.	C	T	.	.	MAF_USDA=2.083
NC_035088.1	35223259	.	C	A	.	.	MAF_USDA=6.471
NC_035088.1	35223388	.	G	A	.	.	MAF_INRAE=4.167;MAF_USDA=5.882
NC_035088.1	35223468	.	G	A	.	.	MAF_INRAE=22.785;MAF_USDA=25.294
NC_035088.1	35223481	.	G	A	.	.	MAF_USDA=1.639
NC_035088.1	35223625	.	A	G	.	.	MAF_USDA=6.557
NC_035088.1	35223670	.	G	T	.	.	MAF_USDA=8.333
NC_035088.1	35223680	.	C	T	.	.	MAF_USDA=2.459
NC_035088.1	35223681	.	G	A	.	.	MAF_INRAE=10.526
NC_035088.1	35223831	.	C	T	.	.	MAF_USDA=1.639
NC_035088.1	35223867	.	T	C	.	.	MAF_INRAE=2.5
NC_035088.1	35224123	.	A	G	.	.	MAF_USDA=7.377
NC_035088.1	35224127	.	C	T	.	.	MAF_INRAE=12.025;MAF_USDA=16.667
NC_035088.1	35224152	.	T	A	.	.	MAF_USDA=6.471
NC_035088.1	35224160	.	A	C	.	.	MAF_USDA=1.639
NC_035088.1	35224197	.	A	G	.	.	MAF_INRAE=3.333;MAF_USDA=10.656
NC_035088.1	35224228	.	T	G	.	.	MAF_USDA=1.639
NC_035088.1	35224292	.	A	G	.	.	MAF_USDA=2.459
NC_035088.1	35224299	.	G	A	.	.	MAF_INRAE=10.127;MAF_USDA=8.824
NC_035088.1	35224346	.	G	T	.	.	MAF_INRAE=2.5
NC_035088.1	35224385	.	G	A	.	.	MAF_INRAE=3.165
NC_035088.1	35224477	.	C	G	.	.	MAF_INRAE=4.167
NC_035088.1	35224495	.	G	T	.	.	MAF_USDA=6.471
NC_035088.1	35224506	.	C	A	.	.	MAF_USDA=7.377
NC_035088.1	35224548	.	G	C	.	.	MAF_INRAE=8.333
NC_035088.1	35224614	.	T	C	.	.	MAF_INRAE=18.354;MAF_USDA=10.0
NC_035088.1	35224615	.	A	G	.	.	MAF_INRAE=1.667;MAF_USDA=18.75
NC_035088.1	35224631	.	A	C	.	.	MAF_USDA=1.639
NC_035088.1	35224635	.	C	A	.	.	MAF_USDA=8.197
NC_035088.1	35224693	.	A	G	.	.	MAF_USDA=6.557
NC_035088.1	35224781	.	G	A	.	.	MAF_INRAE=5.833;MAF_USDA=20.0
NC_035088.1	35224861	.	A	C	.	.	MAF_USDA=13.934
NC_035088.1	35224885	.	A	C	.	.	MAF_USDA=6.557
NC_035088.1	35224979	.	C	A	.	.	MAF_USDA=3.279
NC_035088.1	35225007	.	G	A	.	.	MAF_USDA=6.471
NC_035088.1	35225038	.	C	T	.	.	MAF_INRAE=18.354;MAF_USDA=10.588
NC_035088.1	35225150	.	T	C	.	.	MAF_USDA=16.471
NC_035088.1	35225156	.	G	C	.	.	MAF_USDA=7.377
NC_035088.1	35225169	.	G	T	.	.	MAF_INRAE=18.354;MAF_USDA=10.588
NC_035088.1	35225228	.	T	C	.	.	MAF_USDA=1.639
NC_035088.1	35225339	.	A	C	.	.	MAF_USDA=6.557
NC_035088.1	35225383	.	C	G	.	.	MAF_INRAE=18.354;MAF_USDA=10.0
NC_035088.1	35225478	.	T	A	.	.	MAF_INRAE=14.167
NC_035088.1	35225528	.	G	T	.	.	MAF_USDA=1.639
NC_035088.1	35225678	.	G	A	.	.	MAF_INRAE=18.354;MAF_USDA=16.667
NC_035088.1	35226016	.	C	G	.	.	MAF_INRAE=22.152;MAF_USDA=29.412
NC_035088.1	35226287	.	T	C	.	.	MAF_USDA=6.557
NC_035088.1	35226307	.	A	C	.	.	MAF_USDA=6.557
NC_035088.1	35226361	.	A	C	.	.	MAF_INRAE=1.667;MAF_USDA=18.75
NC_035088.1	35226376	.	T	C	.	.	MAF_INRAE=6.329;MAF_USDA=11.475
NC_035088.1	35226508	.	C	T	.	.	MAF_INRAE=10.526
NC_035088.1	35226576	.	C	G	.	.	MAF_INRAE=10.526;MAF_USDA=12.5
NC_035088.1	35226621	.	A	G	.	.	MAF_USDA=7.377
NC_035088.1	35226780	.	G	A	.	.	MAF_USDA=6.557
NC_035088.1	35226807	.	A	C	.	.	MAF_INRAE=22.152;MAF_USDA=30.588
NC_035088.1	35226906	.	A	C	.	.	MAF_INRAE=24.051;MAF_USDA=31.176
NC_035088.1	35226962	.	C	T	.	.	MAF_INRAE=35.443;MAF_USDA=37.059
NC_035088.1	35227001	.	C	T	.	.	MAF_INRAE=36.076;MAF_USDA=48.235
NC_035088.1	35227134	.	A	G	.	.	MAF_USDA=4.706
NC_035088.1	35227185	.	G	T	.	.	MAF_INRAE=28.481;MAF_USDA=25.294
NC_035088.1	35227301	.	C	T	.	.	MAF_INRAE=3.333;MAF_USDA=10.656
NC_035088.1	35227503	.	G	A	.	.	MAF_USDA=4.118
NC_035088.1	35227510	.	C	A	.	.	MAF_INRAE=4.167;MAF_USDA=2.459
NC_035088.1	35227512	.	A	T	.	.	MAF_INRAE=6.329;MAF_USDA=12.295
NC_035088.1	35228217	.	A	G	.	.	MAF_USDA=1.667
NC_035088.1	35228257	.	A	T	.	.	MAF_INRAE=5.063;MAF_USDA=4.918
NC_035088.1	35228267	.	C	A	.	.	MAF_USDA=5.738
NC_035088.1	35228296	.	T	A	.	.	MAF_USDA=13.115
NC_035088.1	35228297	.	T	A	.	.	MAF_USDA=13.115
NC_035088.1	35228319	.	C	T	.	.	MAF_USDA=4.918
NC_035088.1	35228340	.	C	A	.	.	MAF_INRAE=5.833;MAF_USDA=11.475
NC_035088.1	35228349	.	A	C	.	.	MAF_USDA=2.083
NC_035088.1	35228415	.	G	A	.	.	MAF_USDA=2.459
NC_035088.1	35228463	.	C	A	.	.	MAF_USDA=3.279
NC_035088.1	35228464	.	A	C	.	.	MAF_USDA=6.557
NC_035088.1	35228476	.	A	G	.	.	MAF_USDA=1.639
NC_035088.1	35228557	.	G	A	.	.	MAF_USDA=4.918
NC_035088.1	35228598	.	C	T	.	.	MAF_USDA=1.639
NC_035088.1	35228599	.	A	G	.	.	MAF_USDA=13.115
NC_035088.1	35228667	.	A	G	.	.	MAF_USDA=1.639
NC_035088.1	35228905	.	C	A	.	.	MAF_INRAE=5.263;MAF_USDA=4.167
NC_035088.1	35228926	.	G	A	.	.	MAF_USDA=3.279
NC_035088.1	35228943	.	C	T	.	.	MAF_INRAE=36.076;MAF_USDA=5.294
NC_035088.1	35228954	.	G	A	.	.	MAF_INRAE=5.263;MAF_USDA=4.167
NC_035088.1	35229021	.	C	T	.	.	MAF_USDA=7.377
NC_035088.1	35229038	.	G	A	.	.	MAF_INRAE=5.263;MAF_USDA=4.167
NC_035088.1	35229089	.	G	A	.	.	MAF_USDA=7.377
NC_035088.1	35229131	.	A	G	.	.	MAF_USDA=13.115
NC_035088.1	35229193	.	G	T	.	.	MAF_USDA=4.098
NC_035088.1	35229267	.	G	T	.	.	MAF_INRAE=4.43;MAF_USDA=22.917
NC_035088.1	35229439	.	A	G	.	.	MAF_INRAE=39.873;MAF_USDA=18.824
NC_035088.1	35229441	.	C	T	.	.	MAF_USDA=6.471
NC_035088.1	35229442	.	C	A	.	.	MAF_USDA=1.639
NC_035088.1	35229485	.	T	A	.	.	MAF_USDA=4.118
NC_035088.1	35229487	.	G	A	.	.	MAF_USDA=1.639
NC_035088.1	35229489	.	A	G	.	.	MAF_USDA=1.639
NC_035088.1	35229579	.	C	A	.	.	MAF_USDA=4.098
NC_035088.1	35229688	.	A	G	.	.	MAF_INRAE=12.025;MAF_USDA=7.647
NC_035088.1	35229704	.	T	G	.	.	MAF_USDA=1.639
NC_035088.1	35229765	.	C	A	.	.	MAF_INRAE=42.405;MAF_USDA=47.647
NC_035088.1	35229835	.	C	T	.	.	MAF_INRAE=5.833;MAF_USDA=23.77
NC_035088.1	35229924	.	T	C	.	.	MAF_USDA=3.279
NC_035088.1	35229990	.	T	G	.	.	MAF_USDA=1.639
NC_035088.1	35229991	.	T	G	.	.	MAF_INRAE=6.329;MAF_USDA=6.471
NC_035088.1	35230014	.	A	G	.	.	MAF_INRAE=39.873;MAF_USDA=44.706
NC_035088.1	35230021	.	G	A	.	.	MAF_INRAE=5.063;MAF_USDA=6.557
NC_035088.1	35230256	.	G	A	.	.	MAF_USDA=1.639
NC_035088.1	35230385	.	G	A	.	.	MAF_USDA=2.459
NC_035088.1	35230499	.	T	C	.	.	MAF_INRAE=31.013;MAF_USDA=41.176
NC_035088.1	35230510	.	A	G	.	.	MAF_INRAE=42.405;MAF_USDA=40.0
NC_035088.1	35230642	.	G	C	.	.	MAF_USDA=12.295
NC_035088.1	35230645	.	C	A	.	.	MAF_USDA=12.295
NC_035088.1	35230686	.	C	T	.	.	MAF_INRAE=5.833;MAF_USDA=9.836
NC_035088.1	35230779	.	A	G	.	.	MAF_USDA=8.235
NC_035088.1	35230842	.	G	A	.	.	MAF_INRAE=8.333;MAF_USDA=17.059
NC_035088.1	35230945	.	C	A	.	.	MAF_INRAE=2.632
NC_035088.1	35230949	.	A	T	.	.	MAF_USDA=3.279
NC_035088.1	35231050	.	G	A	.	.	MAF_USDA=2.353
NC_035088.1	35231084	.	G	A	.	.	MAF_INRAE=6.329;MAF_USDA=6.557
NC_035088.1	35231221	.	G	T	.	.	MAF_USDA=18.235
NC_035088.1	35231328	.	G	A	.	.	MAF_INRAE=2.5;MAF_USDA=19.412
NC_035088.1	35231415	.	C	A	.	.	MAF_INRAE=8.333;MAF_USDA=5.294
NC_035088.1	35231495	.	G	A	.	.	MAF_INRAE=13.924;MAF_USDA=8.235
NC_035088.1	35231555	.	G	T	.	.	MAF_USDA=2.459
NC_035088.1	35231594	.	T	C	.	.	MAF_USDA=7.647
NC_035088.1	35231648	.	C	T	.	.	MAF_USDA=3.279
NC_035088.1	35231660	.	C	T	.	.	MAF_USDA=7.377
NC_035088.1	35231665	.	A	T	.	.	MAF_USDA=7.377
NC_035088.1	35231694	.	T	C	.	.	MAF_USDA=4.167
NC_035088.1	35231697	.	T	C	.	.	MAF_INRAE=8.333;MAF_USDA=5.294
NC_035088.1	35231701	.	C	T	.	.	MAF_USDA=2.353
NC_035088.1	35231748	.	T	G	.	.	MAF_INRAE=10.526;MAF_USDA=12.5
NC_035088.1	35231756	.	A	C	.	.	MAF_INRAE=12.5
NC_035088.1	35231774	.	C	T	.	.	MAF_INRAE=4.167;MAF_USDA=1.639
NC_035088.1	35231797	.	G	T	.	.	MAF_INRAE=9.494;MAF_USDA=29.412
NC_035088.1	35231840	.	G	A	.	.	MAF_INRAE=2.5;MAF_USDA=5.738
NC_035088.1	35231862	.	C	G	.	.	MAF_INRAE=4.167;MAF_USDA=1.639
NC_035088.1	35231876	.	T	C	.	.	MAF_INRAE=8.333;MAF_USDA=4.706
NC_035088.1	35231891	.	TGG	TGA	.	.	MAF_USDA=18.75
NC_035088.1	35231893	.	G	A	.	.	MAF_INRAE=4.167
NC_035088.1	35231916	.	G	T	.	.	MAF_INRAE=7.595;MAF_USDA=37.059
NC_035088.1	35231940	.	G	A	.	.	MAF_USDA=2.459
NC_035088.1	35231974	.	C	T	.	.	MAF_USDA=12.5
NC_035088.1	35232157	.	G	T	.	.	MAF_USDA=4.118
NC_035088.1	35232158	.	C	T	.	.	MAF_USDA=4.118
NC_035088.1	35232238	.	G	C	.	.	MAF_USDA=14.706
NC_035088.1	35232299	.	G	A	.	.	MAF_INRAE=4.167;MAF_USDA=1.639
NC_035088.1	35232329	.	C	A	.	.	MAF_INRAE=4.167;MAF_USDA=2.459
NC_035088.1	35232464	.	A	T	.	.	MAF_INRAE=9.494;MAF_USDA=29.412
NC_035088.1	35232599	.	A	G	.	.	MAF_USDA=2.941
NC_035088.1	35232601	.	T	C	.	.	MAF_INRAE=5.833;MAF_USDA=22.941
NC_035088.1	35232779	.	C	A	.	.	MAF_INRAE=4.167;MAF_USDA=1.639
NC_035088.1	35232780	.	T	C	.	.	MAF_INRAE=4.167;MAF_USDA=1.639
NC_035088.1	35232819	.	T	C	.	.	MAF_USDA=7.377
NC_035088.1	35232876	.	T	A	.	.	MAF_USDA=15.294
NC_035088.1	35232879	.	A	T	.	.	MAF_USDA=1.639
NC_035088.1	35232897	.	G	A	.	.	MAF_USDA=5.738
NC_035088.1	35232935	.	C	T	.	.	MAF_USDA=1.639
NC_035088.1	35232969	.	C	G	.	.	MAF_INRAE=1.667;MAF_USDA=4.918
NC_035088.1	35233026	.	A	G	.	.	MAF_INRAE=4.167
NC_035088.1	35233081	.	T	A	.	.	MAF_USDA=1.639
NC_035088.1	35233250	.	C	T	.	.	MAF_USDA=4.118
NC_035088.1	35233268	.	G	A	.	.	MAF_INRAE=5.833;MAF_USDA=7.377
NC_035088.1	35233292	.	G	A	.	.	MAF_INRAE=9.494;MAF_USDA=1.765
NC_035088.1	35233310	.	T	C	.	.	MAF_INRAE=1.667;MAF_USDA=2.459
NC_035088.1	35233318	.	T	C	.	.	MAF_INRAE=36.076;MAF_USDA=5.294
NC_035088.1	35233335	.	T	C	.	.	MAF_INRAE=8.333
NC_035088.1	35233350	.	C	A	.	.	MAF_INRAE=5.263;MAF_USDA=2.353
NC_035088.1	35233391	.	G	A	.	.	MAF_INRAE=4.167;MAF_USDA=2.459
NC_035088.1	35233421	.	C	T	.	.	MAF_USDA=6.557
NC_035088.1	35233422	.	C	T	.	.	MAF_INRAE=4.167;MAF_USDA=1.639
NC_035088.1	35233611	.	G	T	.	.	MAF_INRAE=10.759;MAF_USDA=33.529
NC_035088.1	35233658	.	C	A	.	.	MAF_INRAE=7.595;MAF_USDA=27.059
NC_035088.1	35233660	.	A	G	.	.	MAF_USDA=2.083
NC_035088.1	35233824	.	G	T	.	.	MAF_USDA=2.459
NC_035088.1	35233849	.	A	C	.	.	MAF_INRAE=10.759;MAF_USDA=7.059
NC_035088.1	35234049	.	G	T	.	.	MAF_INRAE=1.667;MAF_USDA=27.059
NC_035088.1	35234096	.	G	T	.	.	MAF_USDA=1.639
NC_035088.1	35234143	.	A	C	.	.	MAF_INRAE=39.873;MAF_USDA=8.824
NC_035088.1	35234189	.	G	A	.	.	MAF_INRAE=31.646;MAF_USDA=23.529
NC_035088.1	35234340	.	G	A	.	.	MAF_USDA=6.557
NC_035088.1	35234355	.	A	C	.	.	MAF_INRAE=3.165
NC_035088.1	35234356	.	A	C	.	.	MAF_INRAE=4.167;MAF_USDA=1.639
NC_035088.1	35234363	.	A	C	.	.	MAF_INRAE=5.833
NC_035088.1	35234410	.	G	T	.	.	MAF_USDA=8.333
NC_035088.1	35234459	.	A	C	.	.	MAF_INRAE=18.987;MAF_USDA=24.118
NC_035088.1	35234488	.	T	A	.	.	MAF_USDA=12.5
NC_035088.1	35234502	.	T	A	.	.	MAF_INRAE=5.833
NC_035088.1	35234504	.	C	A	.	.	MAF_INRAE=6.667
NC_035088.1	35234507	.	C	T	.	.	MAF_INRAE=7.5
NC_035088.1	35234514	.	T	A	.	.	MAF_INRAE=8.333
NC_035088.1	35234517	.	A	T	.	.	MAF_INRAE=8.333
NC_035088.1	35234527	.	T	G	.	.	MAF_USDA=4.098
NC_035088.1	35234536	.	C	G	.	.	MAF_INRAE=4.167
NC_035088.1	35234551	.	C	T	.	.	MAF_INRAE=20.833
NC_035088.1	35234559	.	T	C	.	.	MAF_INRAE=20.0;MAF_USDA=6.25
NC_035088.1	35234585	.	T	G	.	.	MAF_INRAE=25.0
NC_035088.1	35234586	.	T	A	.	.	MAF_INRAE=25.0
NC_035088.1	35234592	.	A	C	.	.	MAF_INRAE=25.0
NC_035088.1	35234596	.	T	G	.	.	MAF_INRAE=25.0
NC_035088.1	35234611	.	A	T	.	.	MAF_INRAE=23.333
NC_035088.1	35234612	.	A	G	.	.	MAF_INRAE=23.333
NC_035088.1	35234622	.	C	T	.	.	MAF_INRAE=9.167;MAF_USDA=7.647
NC_035088.1	35234623	.	G	A	.	.	MAF_INRAE=25.0
NC_035088.1	35234628	.	A	G	.	.	MAF_INRAE=25.0
NC_035088.1	35234630	.	A	T	.	.	MAF_INRAE=1.667;MAF_USDA=18.235
NC_035088.1	35234643	.	T	C	.	.	MAF_INRAE=25.833
NC_035088.1	35234650	.	T	G	.	.	MAF_INRAE=3.333
NC_035088.1	35234660	.	A	G	.	.	MAF_INRAE=4.167
NC_035088.1	35234663	.	C	T	.	.	MAF_INRAE=2.5
NC_035088.1	35234702	.	A	C	.	.	MAF_INRAE=1.667
NC_035088.1	35234703	.	A	C	.	.	MAF_USDA=1.639
NC_035088.1	35234714	.	G	C	.	.	MAF_INRAE=8.333
NC_035088.1	35234733	.	G	A	.	.	MAF_INRAE=3.797;MAF_USDA=5.882
NC_035088.1	35234741	.	A	G	.	.	MAF_USDA=27.647
NC_035088.1	35234754	.	A	C	.	.	MAF_INRAE=10.0
NC_035088.1	35234761	.	C	A	.	.	MAF_INRAE=10.0
NC_035088.1	35234780	.	A	G	.	.	MAF_INRAE=5.833
NC_035088.1	35234784	.	C	A	.	.	MAF_INRAE=5.0
NC_035088.1	35234809	.	G	C	.	.	MAF_INRAE=28.333
NC_035088.1	35234815	.	G	A	.	.	MAF_INRAE=30.0
NC_035088.1	35234818	.	T	C	.	.	MAF_INRAE=30.833
NC_035088.1	35234834	.	A	T	.	.	MAF_INRAE=34.167
NC_035088.1	35234835	.	C	G	.	.	MAF_INRAE=34.167
NC_035088.1	35234836	.	A	C	.	.	MAF_INRAE=34.167
NC_035088.1	35234838	.	C	T	.	.	MAF_INRAE=33.333
NC_035088.1	35234850	.	C	T	.	.	MAF_INRAE=35.0
NC_035088.1	35234892	.	C	T	.	.	MAF_INRAE=43.333
NC_035088.1	35234895	.	C	G	.	.	MAF_INRAE=42.5
NC_035088.1	35234901	.	T	C	.	.	MAF_INRAE=42.5
NC_035088.1	35234916	.	G	A	.	.	MAF_INRAE=36.667
NC_035088.1	35234919	.	A	T	.	.	MAF_USDA=4.098
NC_035088.1	35234931	.	A	G	.	.	MAF_INRAE=41.667
NC_035088.1	35234936	.	C	T	.	.	MAF_INRAE=41.667
NC_035088.1	35234942	.	G	A	.	.	MAF_USDA=2.459
NC_035088.1	35234946	.	G	A	.	.	MAF_INRAE=10.833
NC_035088.1	35234959	.	G	A	.	.	MAF_INRAE=35.0
NC_035088.1	35234987	.	C	T	.	.	MAF_INRAE=32.5
NC_035088.1	35234991	.	A	G	.	.	MAF_INRAE=30.0
NC_035088.1	35234995	.	C	G	.	.	MAF_INRAE=3.333
NC_035088.1	35235000	.	G	A	.	.	MAF_INRAE=9.167;MAF_USDA=9.412
NC_035088.1	35235003	.	T	G	.	.	MAF_INRAE=10.833
NC_035088.1	35235012	.	T	G	.	.	MAF_INRAE=10.0
NC_035088.1	35235018	.	C	T	.	.	MAF_INRAE=3.333
NC_035088.1	35235019	.	C	T	.	.	MAF_INRAE=3.333
NC_035088.1	35235022	.	A	C	.	.	MAF_INRAE=4.167
NC_035088.1	35235132	.	T	C	.	.	MAF_USDA=27.059
NC_035088.1	35235148	.	G	A	.	.	MAF_USDA=5.738
NC_035088.1	35235187	.	T	G	.	.	MAF_USDA=27.647
NC_035088.1	35235347	.	G	A	.	.	MAF_USDA=2.586
NC_035088.1	35235500	.	C	T	.	.	MAF_INRAE=10.526
NC_035088.1	35235501	.	T	C	.	.	MAF_USDA=6.25
NC_035088.1	35235539	.	GAGAGACG	GAGAGACT	.	.	MAF_USDA=4.167
NC_035088.1	35235546	.	G	T	.	.	MAF_INRAE=5.263
NC_035088.1	35235564	.	G	A	.	.	MAF_INRAE=2.5;MAF_USDA=5.0
NC_035088.1	35235614	.	G	A	.	.	MAF_USDA=3.279
NC_035088.1	35235637	.	G	T	.	.	MAF_INRAE=4.167;MAF_USDA=33.529
NC_035088.1	35235654	.	C	T	.	.	MAF_INRAE=5.833
NC_035088.1	35235658	.	C	T	.	.	MAF_INRAE=4.167;MAF_USDA=25.0
NC_035088.1	35235659	.	G	A	.	.	MAF_USDA=5.0
NC_035088.1	35235661	.	C	A	.	.	MAF_INRAE=4.167;MAF_USDA=25.0
NC_035088.1	35235663	.	G	T	.	.	MAF_INRAE=2.5
NC_035088.1	35235674	.	G	A	.	.	MAF_USDA=5.738
NC_035088.1	35235706	.	T	C	.	.	MAF_INRAE=42.5;MAF_USDA=35.882
NC_035088.1	35235707	.	C	T	.	.	MAF_INRAE=40.833;MAF_USDA=8.824
NC_035088.1	35235766	.	A	G	.	.	MAF_INRAE=1.667;MAF_USDA=31.176
NC_035088.1	35235856	.	C	A	.	.	MAF_USDA=1.639
NC_035088.1	35235895	.	C	G	.	.	MAF_INRAE=8.333;MAF_USDA=13.529
NC_035088.1	35235975	.	T	C	.	.	MAF_INRAE=1.667;MAF_USDA=27.647
NC_035088.1	35236011	.	C	T	.	.	MAF_INRAE=5.833;MAF_USDA=9.016
NC_035088.1	35236088	.	C	A	.	.	MAF_INRAE=5.833;MAF_USDA=32.353
NC_035088.1	35236092	.	T	G	.	.	MAF_INRAE=18.333;MAF_USDA=25.882
NC_035088.1	35236101	.	G	A	.	.	MAF_USDA=11.176
NC_035088.1	35236115	.	A	G	.	.	MAF_USDA=7.377
NC_035088.1	35236198	.	G	T	.	.	MAF_USDA=7.377
NC_035088.1	35236355	.	C	T	.	.	MAF_INRAE=9.167;MAF_USDA=9.412
NC_035088.1	35236357	.	T	G	.	.	MAF_USDA=1.639
NC_035088.1	35236417	.	T	G	.	.	MAF_INRAE=1.667;MAF_USDA=34.118
NC_035088.1	35236421	.	T	C	.	.	MAF_INRAE=8.333;MAF_USDA=5.294
NC_035088.1	35236538	.	T	G	.	.	MAF_INRAE=1.667;MAF_USDA=34.426
NC_035088.1	35236548	.	T	G	.	.	MAF_INRAE=1.667;MAF_USDA=26.471
NC_035088.1	35236561	.	G	A	.	.	MAF_INRAE=5.833;MAF_USDA=32.941
NC_035088.1	35236625	.	A	G	.	.	MAF_USDA=2.083
NC_035088.1	35236629	.	A	G	.	.	MAF_INRAE=1.667;MAF_USDA=27.059
NC_035088.1	35236764	.	A	C	.	.	MAF_INRAE=4.167
NC_035088.1	35236774	.	G	A	.	.	MAF_USDA=2.459
NC_035088.1	35236792	.	A	G	.	.	MAF_INRAE=8.333;MAF_USDA=12.941
NC_035088.1	35236839	.	T	A	.	.	MAF_INRAE=1.667;MAF_USDA=27.647
NC_035088.1	35236854	.	A	T	.	.	MAF_INRAE=1.667;MAF_USDA=27.059
NC_035088.1	35237038	.	A	C	.	.	MAF_USDA=22.917
NC_035088.1	35237151	.	G	T	.	.	MAF_USDA=4.098
NC_035088.1	35237177	.	G	T	.	.	MAF_USDA=11.176
NC_035088.1	35237239	.	A	T	.	.	MAF_USDA=2.083
NC_035088.1	35237251	.	G	A	.	.	MAF_USDA=8.333
NC_035088.1	35237442	.	G	A	.	.	MAF_INRAE=4.167;MAF_USDA=1.639
NC_035088.1	35237468	.	C	T	.	.	MAF_INRAE=4.43;MAF_USDA=7.647
NC_035088.1	35237757	.	T	G	.	.	MAF_INRAE=11.667;MAF_USDA=2.083
NC_035088.1	35237790	.	G	A	.	.	MAF_USDA=6.557
NC_035088.1	35237883	.	G	A	.	.	MAF_USDA=1.667
NC_035088.1	35237934	.	A	C	.	.	MAF_INRAE=2.5;MAF_USDA=1.639
NC_035088.1	35238017	.	G	T	.	.	MAF_USDA=6.667
NC_035088.1	35238683	.	A	C	.	.	MAF_USDA=26.19
NC_035088.1	35238712	.	G	T	.	.	MAF_USDA=10.714
NC_035088.1	35238848	.	C	A	.	.	MAF_INRAE=4.167
NC_035088.1	35238987	.	G	A	.	.	MAF_INRAE=10.759;MAF_USDA=8.824
NC_035088.1	35239043	.	A	T	.	.	MAF_INRAE=44.304;MAF_USDA=42.941
NC_035088.1	35239067	.	C	T	.	.	MAF_USDA=6.557
NC_035088.1	35239190	.	C	T	.	.	MAF_USDA=2.459
NC_035088.1	35239196	.	G	A	.	.	MAF_INRAE=8.333;MAF_USDA=1.639
NC_035088.1	35239205	.	C	T	.	.	MAF_INRAE=4.167;MAF_USDA=1.639
NC_035088.1	35239244	.	T	A	.	.	MAF_INRAE=10.759;MAF_USDA=9.412
NC_035088.1	35239331	.	T	G	.	.	MAF_INRAE=41.772;MAF_USDA=35.294
NC_035088.1	35239376	.	C	T	.	.	MAF_INRAE=3.333
NC_035088.1	35239385	.	G	A	.	.	MAF_INRAE=25.833;MAF_USDA=8.824
NC_035088.1	35239393	.	C	T	.	.	MAF_INRAE=6.329;MAF_USDA=3.279
NC_035088.1	35239397	.	C	T	.	.	MAF_USDA=2.459
NC_035088.1	35239479	.	G	A	.	.	MAF_INRAE=39.873;MAF_USDA=8.824
NC_035088.1	35239603	.	C	T	.	.	MAF_INRAE=1.667;MAF_USDA=2.459
NC_035088.1	35239607	.	G	A	.	.	MAF_INRAE=44.937;MAF_USDA=46.429
NC_035088.1	35239633	.	G	A	.	.	MAF_USDA=2.083
NC_035088.1	35239715	.	T	G	.	.	MAF_INRAE=10.759;MAF_USDA=7.059
NC_035088.1	35239962	.	T	G	.	.	MAF_USDA=7.377
NC_035088.1	35240000	.	C	T	.	.	MAF_INRAE=4.167;MAF_USDA=1.639
NC_035088.1	35240087	.	A	T	.	.	MAF_INRAE=11.667;MAF_USDA=4.167
NC_035088.1	35240096	.	G	T	.	.	MAF_INRAE=35.443;MAF_USDA=31.765
NC_035088.1	35240273	.	A	T	.	.	MAF_INRAE=5.833
NC_035088.1	35240322	.	C	T	.	.	MAF_INRAE=6.329;MAF_USDA=3.279
NC_035088.1	35240328	.	T	A	.	.	MAF_USDA=5.738
NC_035088.1	35240342	.	T	G	.	.	MAF_INRAE=44.304;MAF_USDA=45.882
NC_035088.1	35240414	.	A	G	.	.	MAF_INRAE=5.833;MAF_USDA=9.016
NC_035088.1	35240522	.	T	C	.	.	MAF_USDA=1.639
NC_035088.1	35240571	.	T	A	.	.	MAF_USDA=6.471
NC_035088.1	35240572	.	A	T	.	.	MAF_INRAE=17.089;MAF_USDA=7.647
NC_035088.1	35240600	.	A	T	.	.	MAF_INRAE=40.506;MAF_USDA=47.647
NC_035088.1	35240683	.	G	A	.	.	MAF_USDA=5.738
NC_035088.1	35240692	.	A	C	.	.	MAF_USDA=45.294
NC_035088.1	35240710	.	A	T	.	.	MAF_INRAE=5.833
NC_035088.1	35240831	.	T	C	.	.	MAF_USDA=5.738
NC_035088.1	35241055	.	C	G	.	.	MAF_USDA=2.459
NC_035088.1	35241057	.	T	C	.	.	MAF_USDA=3.279
NC_035088.1	35241095	.	G	T	.	.	MAF_INRAE=18.987;MAF_USDA=26.471
NC_035088.1	35241209	.	C	T	.	.	MAF_INRAE=40.506;MAF_USDA=47.059
NC_035088.1	35241243	.	A	G	.	.	MAF_INRAE=35.0;MAF_USDA=45.833
NC_035088.1	35241244	.	G	A	.	.	MAF_INRAE=4.167;MAF_USDA=7.647
NC_035088.1	35241277	.	T	A	.	.	MAF_INRAE=10.526
NC_035088.1	35241296	.	C	G	.	.	MAF_USDA=5.738
NC_035088.1	35241298	.	G	T	.	.	MAF_INRAE=10.759;MAF_USDA=8.824
NC_035088.1	35241477	.	T	C	.	.	MAF_INRAE=19.167;MAF_USDA=36.471
NC_035088.1	35241624	.	A	G	.	.	MAF_USDA=2.459
NC_035088.1	35241687	.	T	C	.	.	MAF_USDA=2.083
NC_035088.1	35241699	.	T	G	.	.	MAF_INRAE=29.747;MAF_USDA=47.917
NC_035088.1	35241726	.	C	G	.	.	MAF_USDA=5.738
NC_035088.1	35241787	.	C	A	.	.	MAF_USDA=6.557
NC_035088.1	35242055	.	C	T	.	.	MAF_INRAE=26.582;MAF_USDA=48.235
NC_035088.1	35242127	.	G	A	.	.	MAF_INRAE=1.667;MAF_USDA=18.235
NC_035088.1	35242264	.	A	G	.	.	MAF_USDA=2.459
NC_035088.1	35242276	.	T	A	.	.	MAF_USDA=2.459
NC_035088.1	35242321	.	A	G	.	.	MAF_INRAE=25.316;MAF_USDA=29.412
NC_035088.1	35242391	.	T	G	.	.	MAF_INRAE=4.167;MAF_USDA=1.639
NC_035088.1	35242410	.	G	T	.	.	MAF_USDA=1.639
NC_035088.1	35242463	.	T	C	.	.	MAF_USDA=2.459
NC_035088.1	35242470	.	T	C	.	.	MAF_INRAE=27.215;MAF_USDA=47.647
NC_035088.1	35242548	.	G	T	.	.	MAF_USDA=2.459
NC_035088.1	35242598	.	G	A	.	.	MAF_INRAE=4.43;MAF_USDA=22.917
NC_035088.1	35242620	.	G	T	.	.	MAF_USDA=1.639
NC_035088.1	35242725	.	C	A	.	.	MAF_INRAE=4.167;MAF_USDA=1.639
NC_035088.1	35242745	.	C	T	.	.	MAF_INRAE=25.316;MAF_USDA=28.824
NC_035088.1	35242748	.	G	A	.	.	MAF_INRAE=21.667;MAF_USDA=28.824
NC_035088.1	35242763	.	C	T	.	.	MAF_INRAE=26.582;MAF_USDA=47.059
NC_035088.1	35242788	.	A	T	.	.	MAF_INRAE=26.582;MAF_USDA=48.824
NC_035088.1	35242963	.	G	T	.	.	MAF_USDA=2.459
NC_035088.1	35243144	.	A	G	.	.	MAF_INRAE=26.582;MAF_USDA=47.917
NC_035088.1	35243216	.	C	G	.	.	MAF_USDA=2.459
NC_035088.1	35243392	.	G	T	.	.	MAF_INRAE=1.667;MAF_USDA=25.294
NC_035088.1	35243420	.	C	A	.	.	MAF_INRAE=32.911;MAF_USDA=42.353
NC_035088.1	35243430	.	C	G	.	.	MAF_INRAE=10.0;MAF_USDA=23.529
NC_035088.1	35243446	.	C	G	.	.	MAF_USDA=1.639
NC_035088.1	35243449	.	C	G	.	.	MAF_INRAE=10.0;MAF_USDA=30.0
NC_035088.1	35243722	.	C	A	.	.	MAF_INRAE=26.582;MAF_USDA=47.647
NC_035088.1	35244032	.	G	T	.	.	MAF_INRAE=11.667;MAF_USDA=4.167
NC_035088.1	35244058	.	C	T	.	.	MAF_INRAE=1.667;MAF_USDA=17.059
NC_035088.1	35244088	.	G	A	.	.	MAF_INRAE=1.667;MAF_USDA=22.941
NC_035088.1	35244120	.	G	A	.	.	MAF_INRAE=1.667;MAF_USDA=23.529
NC_035088.1	35244130	.	G	T	.	.	MAF_USDA=7.377
NC_035088.1	35244231	.	T	C	.	.	MAF_INRAE=1.667;MAF_USDA=22.353
NC_035088.1	35244245	.	T	C	.	.	MAF_INRAE=14.167;MAF_USDA=10.656
NC_035088.1	35244249	.	G	C	.	.	MAF_INRAE=1.667;MAF_USDA=2.459
NC_035088.1	35244274	.	A	T	.	.	MAF_INRAE=1.667;MAF_USDA=22.353
NC_035088.1	35244303	.	C	T	.	.	MAF_INRAE=10.127;MAF_USDA=7.647
NC_035088.1	35244347	.	A	G	.	.	MAF_USDA=2.459
NC_035088.1	35244406	.	T	G	.	.	MAF_INRAE=4.43;MAF_USDA=7.059
NC_035088.1	35244464	.	T	A	.	.	MAF_INRAE=1.667;MAF_USDA=22.353
NC_035088.1	35244503	.	G	A	.	.	MAF_INRAE=1.667;MAF_USDA=22.941
NC_035088.1	35244550	.	A	C	.	.	MAF_INRAE=1.667;MAF_USDA=22.353
NC_035088.1	35244591	.	T	G	.	.	MAF_INRAE=10.0;MAF_USDA=26.471
NC_035088.1	35244680	.	AGACTTTTG	AGACTTTTA	.	.	MAF_USDA=4.167
NC_035088.1	35244730	.	G	T	.	.	MAF_USDA=20.588
NC_035088.1	35244846	.	C	T	.	.	MAF_INRAE=11.667;MAF_USDA=4.167
NC_035088.1	35244858	.	A	C	.	.	MAF_USDA=7.377
NC_035088.1	35244930	.	G	A	.	.	MAF_USDA=1.639
NC_035088.1	35244991	.	A	C	.	.	MAF_USDA=2.459
NC_035088.1	35245011	.	A	C	.	.	MAF_INRAE=4.167;MAF_USDA=1.639
NC_035088.1	35245077	.	T	C	.	.	MAF_INRAE=1.667;MAF_USDA=18.824
NC_035088.1	35245134	.	C	A	.	.	MAF_USDA=7.647
NC_035088.1	35245177	.	C	A	.	.	MAF_USDA=8.333
NC_035088.1	35245200	.	C	T	.	.	MAF_INRAE=25.316;MAF_USDA=27.647
NC_035088.1	35245378	.	C	T	.	.	MAF_INRAE=1.667;MAF_USDA=22.941
NC_035088.1	35245379	.	G	A	.	.	MAF_INRAE=10.526
NC_035088.1	35245458	.	T	A	.	.	MAF_INRAE=1.667;MAF_USDA=21.176
NC_035088.1	35245498	.	T	C	.	.	MAF_USDA=2.5
NC_035088.1	35245522	.	C	T	.	.	MAF_INRAE=1.667;MAF_USDA=3.279
NC_035088.1	35245523	.	G	A	.	.	MAF_INRAE=1.667;MAF_USDA=12.295
NC_035088.1	35245526	.	G	A	.	.	MAF_USDA=6.557
NC_035088.1	35245584	.	T	C	.	.	MAF_USDA=6.25
NC_035088.1	35245585	.	G	T	.	.	MAF_USDA=6.25
NC_035088.1	35245597	.	T	C	.	.	MAF_USDA=2.459
NC_035088.1	35245617	.	C	A	.	.	MAF_INRAE=41.667;MAF_USDA=35.882
NC_035088.1	35245633	.	T	C	.	.	MAF_INRAE=31.646;MAF_USDA=46.471
NC_035088.1	35245673	.	A	T	.	.	MAF_INRAE=14.167;MAF_USDA=10.656
NC_035088.1	35245833	.	A	C	.	.	MAF_INRAE=1.667;MAF_USDA=22.941
NC_035088.1	35245847	.	T	A	.	.	MAF_USDA=5.738
NC_035088.1	35245924	.	C	T	.	.	MAF_INRAE=39.241;MAF_USDA=7.059
NC_035088.1	35245966	.	T	C	.	.	MAF_USDA=7.377
NC_035088.1	35246015	.	C	A	.	.	MAF_INRAE=10.127;MAF_USDA=8.824
NC_035088.1	35246097	.	G	A	.	.	MAF_INRAE=39.873;MAF_USDA=8.824
NC_035088.1	35246215	.	T	A	.	.	MAF_INRAE=10.759;MAF_USDA=7.647
NC_035088.1	35246386	.	G	A	.	.	MAF_INRAE=3.333;MAF_USDA=1.639
NC_035088.1	35246445	.	T	A	.	.	MAF_INRAE=14.167;MAF_USDA=10.656
NC_035088.1	35246508	.	A	T	.	.	MAF_USDA=6.557
NC_035088.1	35246514	.	C	A	.	.	MAF_INRAE=4.43;MAF_USDA=7.059
NC_035088.1	35246530	.	T	A	.	.	MAF_INRAE=4.167;MAF_USDA=2.459
NC_035088.1	35246536	.	G	T	.	.	MAF_INRAE=10.526
NC_035088.1	35246554	.	G	T	.	.	MAF_USDA=2.459
NC_035088.1	35246581	.	T	A	.	.	MAF_INRAE=29.747;MAF_USDA=46.471
NC_035088.1	35246615	.	G	A	.	.	MAF_INRAE=10.127;MAF_USDA=4.118
NC_035088.1	35246647	.	G	A	.	.	MAF_USDA=6.557
NC_035088.1	35246770	.	A	G	.	.	MAF_USDA=4.118
NC_035088.1	35246821	.	A	G	.	.	MAF_USDA=3.529
NC_035088.1	35246826	.	A	C	.	.	MAF_INRAE=1.667;MAF_USDA=5.738
NC_035088.1	35246846	.	G	A	.	.	MAF_INRAE=4.167;MAF_USDA=1.639
NC_035088.1	35246872	.	C	A	.	.	MAF_INRAE=1.667;MAF_USDA=18.235
NC_035088.1	35246874	.	C	T	.	.	MAF_INRAE=5.833;MAF_USDA=9.016
NC_035088.1	35246962	.	C	T	.	.	MAF_INRAE=9.494;MAF_USDA=8.333
NC_035088.1	35247008	.	A	G	.	.	MAF_USDA=5.738
NC_035088.1	35247021	.	C	T	.	.	MAF_USDA=7.377
NC_035088.1	35247065	.	T	C	.	.	MAF_INRAE=1.667;MAF_USDA=17.647
NC_035088.1	35247103	.	T	G	.	.	MAF_USDA=6.557
NC_035088.1	35247109	.	C	A	.	.	MAF_INRAE=10.759;MAF_USDA=9.412
NC_035088.1	35247114	.	G	A	.	.	MAF_USDA=7.377
NC_035088.1	35247119	.	G	A	.	.	MAF_USDA=2.353
NC_035088.1	35247152	.	T	A	.	.	MAF_USDA=5.738
NC_035088.1	35247158	.	T	A	.	.	MAF_INRAE=5.0
NC_035088.1	35247193	.	T	G	.	.	MAF_USDA=7.377
NC_035088.1	35247215	.	G	C	.	.	MAF_INRAE=28.481;MAF_USDA=36.471
NC_035088.1	35247243	.	CAA	CAT	.	.	MAF_USDA=43.75
NC_035088.1	35247245	.	A	T	.	.	MAF_INRAE=28.481;MAF_USDA=31.967
NC_035088.1	35247263	.	C	A	.	.	MAF_USDA=1.765
NC_035088.1	35247286	.	C	T	.	.	MAF_INRAE=28.481;MAF_USDA=34.706
NC_035088.1	35247358	.	T	G	.	.	MAF_INRAE=28.481;MAF_USDA=30.0
NC_035088.1	35247466	.	GC	GT	.	.	MAF_USDA=41.667
NC_035088.1	35247467	.	C	T	.	.	MAF_INRAE=25.0;MAF_USDA=26.724
NC_035088.1	35247529	.	C	T	.	.	MAF_USDA=2.5
NC_035088.1	35247541	.	C	A	.	.	MAF_INRAE=8.333
NC_035088.1	35247544	.	C	A	.	.	MAF_INRAE=8.333
NC_035088.1	35247552	.	T	C	.	.	MAF_INRAE=6.329
NC_035088.1	35247571	.	C	G	.	.	MAF_USDA=2.459
NC_035088.1	35247597	.	T	C	.	.	MAF_INRAE=30.38;MAF_USDA=42.353
NC_035088.1	35247612	.	T	G	.	.	MAF_USDA=2.5
NC_035088.1	35247615	.	T	C	.	.	MAF_INRAE=21.053
NC_035088.1	35247660	.	T	A	.	.	MAF_INRAE=29.114;MAF_USDA=31.765
NC_035088.1	35247680	.	A	C	.	.	MAF_INRAE=30.38;MAF_USDA=30.588
NC_035088.1	35247745	.	T	C	.	.	MAF_INRAE=26.582;MAF_USDA=28.824
NC_035088.1	35247759	.	G	A	.	.	MAF_INRAE=1.667;MAF_USDA=11.176
NC_035088.1	35247778	.	C	A	.	.	MAF_USDA=8.333
NC_035088.1	35247794	.	T	C	.	.	MAF_USDA=2.459
NC_035088.1	35247832	.	C	A	.	.	MAF_USDA=5.738
NC_035088.1	35247886	.	T	C	.	.	MAF_INRAE=10.127;MAF_USDA=4.118
NC_035088.1	35247904	.	A	G	.	.	MAF_USDA=8.333
NC_035088.1	35247912	.	T	G	.	.	MAF_INRAE=5.833;MAF_USDA=9.016
NC_035088.1	35247944	.	C	T	.	.	MAF_INRAE=3.797;MAF_USDA=5.882
NC_035088.1	35247957	.	G	A	.	.	MAF_USDA=1.765
NC_035088.1	35247961	.	C	T	.	.	MAF_USDA=1.639
NC_035088.1	35247962	.	A	C	.	.	MAF_USDA=7.377
NC_035088.1	35248055	.	C	T	.	.	MAF_USDA=2.459
NC_035088.1	35248059	.	G	A	.	.	MAF_USDA=10.588
NC_035088.1	35248116	.	C	T	.	.	MAF_USDA=7.059
NC_035088.1	35248335	.	C	T	.	.	MAF_USDA=4.918
NC_035088.1	35248399	.	T	C	.	.	MAF_USDA=4.918
NC_035088.1	35248464	.	T	G	.	.	MAF_INRAE=31.579
NC_035088.1	35248590	.	C	A	.	.	MAF_USDA=4.918
NC_035088.1	35248741	.	A	T	.	.	MAF_USDA=6.557
NC_035088.1	35248756	.	T	C	.	.	MAF_USDA=3.279
NC_035088.1	35248781	.	A	G	.	.	MAF_INRAE=4.43;MAF_USDA=6.471
NC_035088.1	35248809	.	T	C	.	.	MAF_INRAE=21.519;MAF_USDA=17.647
NC_035088.1	35248820	.	T	A	.	.	MAF_INRAE=4.167;MAF_USDA=1.639
NC_035088.1	35248873	.	G	T	.	.	MAF_INRAE=4.43;MAF_USDA=22.917
NC_035088.1	35248930	.	C	G	.	.	MAF_INRAE=36.842;MAF_USDA=37.805
NC_035088.1	35248940	.	C	G	.	.	MAF_INRAE=31.579;MAF_USDA=25.61
NC_035088.1	35248948	.	G	A	.	.	MAF_USDA=1.724
NC_035088.1	35249001	.	T	G	.	.	MAF_INRAE=11.667;MAF_USDA=4.167
NC_035088.1	35249004	.	T	C	.	.	MAF_USDA=4.918
NC_035088.1	35249007	.	G	T	.	.	MAF_INRAE=25.949;MAF_USDA=38.235
NC_035088.1	35249008	.	C	G	.	.	MAF_INRAE=24.167;MAF_USDA=38.235
NC_035088.1	35249056	.	C	A	.	.	MAF_USDA=4.918
NC_035088.1	35249057	.	G	T	.	.	MAF_INRAE=4.167;MAF_USDA=2.353
NC_035088.1	35249111	.	A	T	.	.	MAF_INRAE=3.165;MAF_USDA=2.353
NC_035088.1	35249318	.	G	A	.	.	MAF_USDA=3.279
NC_035088.1	35249414	.	C	T	.	.	MAF_INRAE=31.579;MAF_USDA=31.25
NC_035088.1	35249456	.	G	T	.	.	MAF_INRAE=4.43;MAF_USDA=22.917
NC_035088.1	35249465	.	G	A	.	.	MAF_USDA=1.639
NC_035088.1	35249543	.	T	A	.	.	MAF_INRAE=11.667;MAF_USDA=4.167
NC_035088.1	35249563	.	C	T	.	.	MAF_INRAE=15.789;MAF_USDA=12.5
NC_035088.1	35249649	.	G	T	.	.	MAF_INRAE=10.526
NC_035088.1	35249722	.	G	T	.	.	MAF_INRAE=4.167;MAF_USDA=1.639
NC_035088.1	35249776	.	A	G	.	.	MAF_INRAE=11.667;MAF_USDA=4.167
NC_035088.1	35249827	.	T	C	.	.	MAF_USDA=5.738
NC_035088.1	35249941	.	A	C	.	.	MAF_INRAE=11.667;MAF_USDA=4.167
NC_035088.1	35249991	.	A	G	.	.	MAF_INRAE=2.5
NC_035088.1	35249998	.	A	C	.	.	MAF_INRAE=2.5
NC_035088.1	35250001	.	T	C	.	.	MAF_INRAE=2.5
NC_035088.1	35250006	.	C	A	.	.	MAF_USDA=1.639
NC_035088.1	35250007	.	A	G	.	.	MAF_USDA=1.639
NC_035088.1	35250021	.	C	T	.	.	MAF_INRAE=2.5;MAF_USDA=7.377
NC_035088.1	35250028	.	C	T	.	.	MAF_INRAE=38.333
NC_035088.1	35250035	.	C	T	.	.	MAF_INRAE=2.5
NC_035088.1	35250092	.	A	C	.	.	MAF_USDA=5.738
NC_035088.1	35250151	.	T	C	.	.	MAF_USDA=25.0
NC_035088.1	35250239	.	G	T	.	.	MAF_USDA=8.197
NC_035088.1	35250250	.	G	T	.	.	MAF_USDA=16.471
NC_035088.1	35250253	.	G	A	.	.	MAF_USDA=13.529
NC_035088.1	35250270	.	C	T	.	.	MAF_USDA=10.417
NC_035088.1	35250308	.	G	A	.	.	MAF_USDA=5.738
NC_035088.1	35250311	.	C	T	.	.	MAF_INRAE=5.263;MAF_USDA=15.882
NC_035088.1	35250348	.	C	A	.	.	MAF_INRAE=6.329
NC_035088.1	35250365	.	G	A	.	.	MAF_INRAE=5.696;MAF_USDA=37.059
NC_035088.1	35250557	.	A	G	.	.	MAF_INRAE=46.203;MAF_USDA=30.357
NC_035088.1	35250619	.	T	C	.	.	MAF_INRAE=32.911;MAF_USDA=45.833
NC_035088.1	35250646	.	T	G	.	.	MAF_USDA=4.098
NC_035088.1	35250685	.	A	C	.	.	MAF_USDA=3.333
NC_035088.1	35250739	.	C	T	.	.	MAF_USDA=4.918
NC_035088.1	35250743	.	G	A	.	.	MAF_INRAE=10.127;MAF_USDA=7.647
NC_035088.1	35250868	.	G	A	.	.	MAF_INRAE=31.013;MAF_USDA=48.235
NC_035088.1	35250891	.	A	G	.	.	MAF_INRAE=12.658;MAF_USDA=7.059
NC_035088.1	35250923	.	G	A	.	.	MAF_USDA=2.459
NC_035088.1	35250957	.	A	C	.	.	MAF_USDA=1.639
NC_035088.1	35250960	.	T	C	.	.	MAF_INRAE=10.127;MAF_USDA=8.235
NC_035088.1	35250966	.	C	A	.	.	MAF_USDA=7.059
NC_035088.1	35250981	.	C	T	.	.	MAF_USDA=1.639
NC_035088.1	35250987	.	A	C	.	.	MAF_USDA=1.639
NC_035088.1	35250998	.	T	G	.	.	MAF_INRAE=5.063;MAF_USDA=8.824
NC_035088.1	35251020	.	T	C	.	.	MAF_INRAE=12.658;MAF_USDA=13.333
NC_035088.1	35251025	.	A	G	.	.	MAF_USDA=8.333
NC_035088.1	35251032	.	A	C	.	.	MAF_INRAE=22.785;MAF_USDA=47.024
NC_035088.1	35251074	.	T	C	.	.	MAF_INRAE=2.532
NC_035088.1	35251133	.	C	T	.	.	MAF_INRAE=37.342;MAF_USDA=49.412
NC_035088.1	35251191	.	G	T	.	.	MAF_INRAE=6.329
NC_035088.1	35251215	.	C	A	.	.	MAF_INRAE=17.722;MAF_USDA=20.588
NC_035088.1	35251228	.	G	A	.	.	MAF_INRAE=6.329;MAF_USDA=4.098
NC_035088.1	35251254	.	C	A	.	.	MAF_INRAE=40.506;MAF_USDA=35.882
NC_035088.1	35251256	.	G	A	.	.	MAF_USDA=8.824
NC_035088.1	35251272	.	G	T	.	.	MAF_INRAE=7.5;MAF_USDA=14.754
NC_035088.1	35251275	.	A	T	.	.	MAF_INRAE=33.544;MAF_USDA=28.235
NC_035088.1	35251334	.	C	T	.	.	MAF_INRAE=25.949;MAF_USDA=19.412
NC_035088.1	35251366	.	G	T	.	.	MAF_INRAE=2.5
NC_035088.1	35251394	.	C	A	.	.	MAF_USDA=1.639
NC_035088.1	35251404	.	A	T	.	.	MAF_USDA=22.941
NC_035088.1	35251491	.	A	T	.	.	MAF_USDA=2.459
NC_035088.1	35251557	.	A	G	.	.	MAF_INRAE=29.747;MAF_USDA=24.118
NC_035088.1	35251612	.	A	G	.	.	MAF_INRAE=6.962;MAF_USDA=2.083
NC_035088.1	35251633	.	C	T	.	.	MAF_USDA=1.639
NC_035088.1	35251639	.	C	T	.	.	MAF_INRAE=3.165;MAF_USDA=2.083
NC_035088.1	35251668	.	G	A	.	.	MAF_INRAE=8.333
NC_035088.1	35251737	.	G	C	.	.	MAF_INRAE=43.671;MAF_USDA=24.706
NC_035088.1	35251783	.	A	C	.	.	MAF_USDA=2.459
NC_035088.1	35251879	.	C	T	.	.	MAF_INRAE=42.405;MAF_USDA=25.294
NC_035088.1	35251941	.	T	C	.	.	MAF_INRAE=44.937;MAF_USDA=37.059
NC_035088.1	35251949	.	A	C	.	.	MAF_USDA=5.294
NC_035088.1	35252003	.	A	T	.	.	MAF_USDA=21.765
NC_035088.1	35252034	.	C	A	.	.	MAF_INRAE=39.873;MAF_USDA=36.471
NC_035088.1	35252056	.	A	T	.	.	MAF_INRAE=42.405;MAF_USDA=34.118
NC_035088.1	35252092	.	A	G	.	.	MAF_USDA=21.765
NC_035088.1	35252108	.	C	T	.	.	MAF_INRAE=39.241;MAF_USDA=37.059
NC_035088.1	35252129	.	T	C	.	.	MAF_INRAE=39.873;MAF_USDA=38.824
NC_035088.1	35252276	.	G	A	.	.	MAF_INRAE=3.165;MAF_USDA=2.083
NC_035088.1	35252298	.	G	A	.	.	MAF_USDA=8.333
NC_035088.1	35252387	.	C	T	.	.	MAF_INRAE=3.165;MAF_USDA=2.083
NC_035088.1	35252421	.	A	T	.	.	MAF_USDA=3.279
NC_035088.1	35252470	.	A	C	.	.	MAF_USDA=2.459
NC_035088.1	35252471	.	C	A	.	.	MAF_INRAE=16.456;MAF_USDA=17.213
NC_035088.1	35252532	.	G	C	.	.	MAF_INRAE=36.709;MAF_USDA=33.529
NC_035088.1	35252552	.	G	C	.	.	MAF_INRAE=3.165;MAF_USDA=28.235
NC_035088.1	35252586	.	G	A	.	.	MAF_INRAE=43.038;MAF_USDA=37.059
NC_035088.1	35252639	.	A	G	.	.	MAF_INRAE=2.532;MAF_USDA=2.083
NC_035088.1	35252662	.	A	T	.	.	MAF_INRAE=40.506;MAF_USDA=38.235
NC_035088.1	35252721	.	A	C	.	.	MAF_INRAE=39.873;MAF_USDA=31.25
NC_035088.1	35252827	.	A	C	.	.	MAF_INRAE=40.506;MAF_USDA=38.235
NC_035088.1	35252863	.	C	T	.	.	MAF_USDA=1.639
NC_035088.1	35252945	.	G	T	.	.	MAF_USDA=2.459
NC_035088.1	35252968	.	G	T	.	.	MAF_INRAE=39.873;MAF_USDA=23.529
NC_035088.1	35253130	.	G	A	.	.	MAF_INRAE=3.165;MAF_USDA=2.083
NC_035088.1	35253156	.	C	T	.	.	MAF_INRAE=26.316;MAF_USDA=37.647
NC_035088.1	35254190	.	C	T	.	.	MAF_INRAE=45.0
NC_035088.1	35254242	.	G	A	.	.	MAF_USDA=2.459
NC_035088.1	35254471	.	C	T	.	.	MAF_USDA=2.459
NC_035088.1	35254497	.	G	A	.	.	MAF_INRAE=16.456;MAF_USDA=13.69
NC_035088.1	35254590	.	C	A	.	.	MAF_INRAE=39.873;MAF_USDA=7.059
NC_035088.1	35254631	.	G	A	.	.	MAF_INRAE=39.873;MAF_USDA=7.059
NC_035088.1	35254647	.	A	T	.	.	MAF_USDA=2.083
NC_035088.1	35254664	.	T	A	.	.	MAF_INRAE=16.456;MAF_USDA=15.476
NC_035088.1	35254685	.	G	A	.	.	MAF_USDA=16.667
NC_035088.1	35255363	.	T	G	.	.	MAF_USDA=2.459
NC_035088.1	35255380	.	G	A	.	.	MAF_USDA=19.412
NC_035088.1	35255412	.	T	A	.	.	MAF_INRAE=3.333
NC_035088.1	35255420	.	C	A	.	.	MAF_INRAE=41.772;MAF_USDA=36.471
NC_035088.1	35255433	.	A	T	.	.	MAF_USDA=19.412
NC_035088.1	35255452	.	T	G	.	.	MAF_INRAE=16.456;MAF_USDA=14.754
NC_035088.1	35255464	.	C	A	.	.	MAF_INRAE=3.165;MAF_USDA=2.083
NC_035088.1	35255492	.	T	A	.	.	MAF_INRAE=41.139;MAF_USDA=38.235
NC_035088.1	35255577	.	G	A	.	.	MAF_INRAE=3.165;MAF_USDA=2.083
NC_035088.1	35255597	.	G	T	.	.	MAF_INRAE=39.167;MAF_USDA=5.882
NC_035088.1	35255598	.	C	A	.	.	MAF_INRAE=43.333;MAF_USDA=38.235
NC_035088.1	35255658	.	C	A	.	.	MAF_USDA=4.167
NC_035088.1	35255729	.	A	G	.	.	MAF_INRAE=16.456;MAF_USDA=18.033
NC_035088.1	35255766	.	A	G	.	.	MAF_INRAE=4.167
NC_035088.1	35255770	.	C	T	.	.	MAF_INRAE=39.873;MAF_USDA=38.824
NC_035088.1	35255807	.	G	T	.	.	MAF_INRAE=41.139;MAF_USDA=40.0
NC_035088.1	35255814	.	T	C	.	.	MAF_USDA=8.333
NC_035088.1	35255845	.	A	G	.	.	MAF_INRAE=39.241;MAF_USDA=5.294
NC_035088.1	35255891	.	C	T	.	.	MAF_USDA=4.918
NC_035088.1	35255910	.	A	T	.	.	MAF_INRAE=40.506;MAF_USDA=35.882
NC_035088.1	35255933	.	A	G	.	.	MAF_USDA=7.5
NC_035088.1	35256002	.	A	G	.	.	MAF_INRAE=41.772;MAF_USDA=36.31
NC_035088.1	35256040	.	A	C	.	.	MAF_USDA=2.941
NC_035088.1	35256070	.	C	G	.	.	MAF_USDA=5.738
NC_035088.1	35256131	.	A	C	.	.	MAF_INRAE=45.833;MAF_USDA=25.0
NC_035088.1	35256163	.	A	G	.	.	MAF_INRAE=45.0;MAF_USDA=22.917
NC_035088.1	35256236	.	T	G	.	.	MAF_INRAE=42.5;MAF_USDA=33.333
NC_035088.1	35256244	.	T	G	.	.	MAF_INRAE=45.0;MAF_USDA=29.167
NC_035088.1	35256490	.	T	G	.	.	MAF_USDA=6.25
NC_035088.1	35256506	.	A	C	.	.	MAF_INRAE=2.5
NC_035088.1	35256588	.	C	A	.	.	MAF_INRAE=5.0
NC_035088.1	35256640	.	C	T	.	.	MAF_USDA=6.25
NC_035088.1	35256689	.	G	A	.	.	MAF_USDA=1.639
NC_035088.1	35256739	.	T	A	.	.	MAF_USDA=8.333
NC_035088.1	35256932	.	T	A	.	.	MAF_INRAE=39.873;MAF_USDA=38.235
NC_035088.1	35256950	.	G	A	.	.	MAF_INRAE=39.873;MAF_USDA=31.25
NC_035088.1	35256953	.	T	C	.	.	MAF_INRAE=42.5
NC_035088.1	35256954	.	G	A	.	.	MAF_INRAE=42.5
NC_035088.1	35256969	.	A	G	.	.	MAF_INRAE=43.333
NC_035088.1	35257125	.	A	T	.	.	MAF_USDA=5.738
NC_035088.1	35257137	.	G	T	.	.	MAF_USDA=1.639
NC_035088.1	35257155	.	G	A	.	.	MAF_INRAE=41.772;MAF_USDA=42.262
NC_035088.1	35257175	.	C	T	.	.	MAF_INRAE=15.823;MAF_USDA=13.69
NC_035088.1	35257186	.	G	A	.	.	MAF_USDA=5.833
NC_035088.1	35257251	.	A	G	.	.	MAF_USDA=12.5
NC_035088.1	35257404	.	C	T	.	.	MAF_INRAE=37.975;MAF_USDA=25.0
NC_035088.1	35257428	.	T	G	.	.	MAF_USDA=9.524
NC_035088.1	35257498	.	T	G	.	.	MAF_INRAE=40.506;MAF_USDA=41.667
NC_035088.1	35257524	.	A	G	.	.	MAF_USDA=1.695
NC_035088.1	35257552	.	A	T	.	.	MAF_USDA=47.917
NC_035088.1	35257670	.	A	T	.	.	MAF_USDA=6.557
NC_035088.1	35257680	.	A	G	.	.	MAF_USDA=1.639
NC_035088.1	35257788	.	T	C	.	.	MAF_USDA=2.083
NC_035088.1	35257796	.	C	A	.	.	MAF_USDA=4.098
NC_035088.1	35257880	.	C	G	.	.	MAF_USDA=8.333
NC_035088.1	35257964	.	G	A	.	.	MAF_USDA=7.377
NC_035088.1	35258103	.	C	A	.	.	MAF_INRAE=43.671;MAF_USDA=37.059
NC_035088.1	35258333	.	G	T	.	.	MAF_INRAE=10.759;MAF_USDA=8.824
NC_035088.1	35258430	.	A	C	.	.	MAF_INRAE=46.667
NC_035088.1	35258513	.	C	T	.	.	MAF_INRAE=41.139;MAF_USDA=31.765
NC_035088.1	35258537	.	A	G	.	.	MAF_INRAE=43.038;MAF_USDA=20.588
NC_035088.1	35258727	.	G	T	.	.	MAF_INRAE=43.038;MAF_USDA=37.647
NC_035088.1	35258728	.	G	A	.	.	MAF_INRAE=46.667;MAF_USDA=37.647
NC_035088.1	35258755	.	G	A	.	.	MAF_INRAE=43.038;MAF_USDA=37.647
NC_035088.1	35258767	.	T	C	.	.	MAF_INRAE=43.038;MAF_USDA=38.095
NC_035088.1	35258809	.	C	A	.	.	MAF_USDA=2.5
NC_035088.1	35258885	.	G	T	.	.	MAF_USDA=1.639
NC_035088.1	35258899	.	G	A	.	.	MAF_INRAE=3.333
NC_035088.1	35259024	.	C	T	.	.	MAF_USDA=25.0
NC_035088.1	35259205	.	G	A	.	.	MAF_USDA=10.417
NC_035088.1	35259233	.	C	T	.	.	MAF_USDA=35.417
NC_035088.1	35259258	.	G	A	.	.	MAF_USDA=15.909
NC_035088.1	35259293	.	C	T	.	.	MAF_INRAE=5.0
NC_035088.1	35259330	.	T	A	.	.	MAF_INRAE=46.667;MAF_USDA=31.765
NC_035088.1	35259355	.	T	C	.	.	MAF_INRAE=47.5;MAF_USDA=19.412
NC_035088.1	35259400	.	G	C	.	.	MAF_INRAE=45.57;MAF_USDA=35.882
NC_035088.1	35259455	.	A	C	.	.	MAF_USDA=2.083
NC_035088.1	35259458	.	G	T	.	.	MAF_INRAE=44.304;MAF_USDA=37.647
NC_035088.1	35259525	.	G	A	.	.	MAF_USDA=6.557
NC_035088.1	35259535	.	T	C	.	.	MAF_USDA=2.083
NC_035088.1	35259575	.	C	A	.	.	MAF_INRAE=2.5
NC_035088.1	35259614	.	G	C	.	.	MAF_INRAE=15.823;MAF_USDA=5.294
NC_035088.1	35259692	.	C	A	.	.	MAF_INRAE=43.038;MAF_USDA=37.647
NC_035088.1	35259953	.	G	C	.	.	MAF_USDA=10.417
NC_035088.1	35259971	.	G	A	.	.	MAF_USDA=16.471
NC_035088.1	35259980	.	G	A	.	.	MAF_INRAE=40.506;MAF_USDA=16.667
NC_035088.1	35260029	.	A	T	.	.	MAF_USDA=16.471
NC_035088.1	35260222	.	G	A	.	.	MAF_INRAE=40.506;MAF_USDA=7.059
NC_035088.1	35260461	.	T	C	.	.	MAF_USDA=17.059
NC_035088.1	35260476	.	G	A	.	.	MAF_INRAE=42.405;MAF_USDA=34.706
NC_035088.1	35260607	.	C	T	.	.	MAF_INRAE=4.167;MAF_USDA=1.639
NC_035088.1	35260627	.	G	A	.	.	MAF_INRAE=42.405;MAF_USDA=35.882
NC_035088.1	35260801	.	G	A	.	.	MAF_INRAE=42.405;MAF_USDA=41.176
NC_035088.1	35260907	.	T	C	.	.	MAF_INRAE=7.5;MAF_USDA=13.934
NC_035088.1	35260913	.	T	G	.	.	MAF_USDA=6.25
NC_035088.1	35261204	.	C	A	.	.	MAF_INRAE=2.5
NC_035088.1	35261315	.	G	A	.	.	MAF_USDA=2.083
NC_035088.1	35261331	.	T	A	.	.	MAF_USDA=10.417
NC_035088.1	35261336	.	G	C	.	.	MAF_USDA=8.333
NC_035088.1	35261389	.	T	A	.	.	MAF_INRAE=31.579;MAF_USDA=33.333
NC_035088.1	35261390	.	A	T	.	.	MAF_USDA=10.417
NC_035088.1	35261391	.	A	T	.	.	MAF_USDA=8.333
NC_035088.1	35261525	.	C	A	.	.	MAF_USDA=2.459
NC_035088.1	35261649	.	G	T	.	.	MAF_USDA=6.548
NC_035088.1	35261686	.	C	T	.	.	MAF_INRAE=4.167
NC_035088.1	35261693	.	G	A	.	.	MAF_INRAE=39.241;MAF_USDA=22.941
NC_035088.1	35261714	.	A	G	.	.	MAF_USDA=18.235
NC_035088.1	35261767	.	G	T	.	.	MAF_USDA=8.333
NC_035088.1	35262438	.	C	T	.	.	MAF_INRAE=31.579
NC_035088.1	35262579	.	C	T	.	.	MAF_INRAE=5.696;MAF_USDA=10.588
NC_035088.1	35262580	.	A	T	.	.	MAF_INRAE=5.833;MAF_USDA=10.588
NC_035088.1	35262610	.	G	A	.	.	MAF_INRAE=5.0;MAF_USDA=26.19
NC_035088.1	35262680	.	C	T	.	.	MAF_INRAE=17.089;MAF_USDA=32.353
NC_035088.1	35262877	.	T	G	.	.	MAF_INRAE=2.5
NC_035088.1	35262926	.	G	A	.	.	MAF_USDA=5.738
NC_035088.1	35262930	.	T	C	.	.	MAF_USDA=8.824
NC_035088.1	35262968	.	T	C	.	.	MAF_INRAE=5.0;MAF_USDA=8.235
NC_035088.1	35263064	.	G	T	.	.	MAF_USDA=8.333
NC_035088.1	35263092	.	T	A	.	.	MAF_INRAE=5.696;MAF_USDA=11.176
NC_035088.1	35263138	.	C	T	.	.	MAF_INRAE=5.696;MAF_USDA=11.176
NC_035088.1	35263238	.	A	T	.	.	MAF_USDA=15.294
NC_035088.1	35263239	.	G	A	.	.	MAF_USDA=16.471
NC_035088.1	35263244	.	C	A	.	.	MAF_USDA=15.882
NC_035088.1	35263306	.	G	T	.	.	MAF_USDA=3.333
NC_035088.1	35263318	.	G	T	.	.	MAF_INRAE=1.667;MAF_USDA=18.75
NC_035088.1	35263406	.	C	G	.	.	MAF_INRAE=15.823;MAF_USDA=13.529
NC_035088.1	35263431	.	A	T	.	.	MAF_INRAE=5.0;MAF_USDA=6.471
NC_035088.1	35263458	.	C	T	.	.	MAF_USDA=4.918
NC_035088.1	35263556	.	G	A	.	.	MAF_USDA=16.471
NC_035088.1	35263646	.	G	C	.	.	MAF_USDA=5.738
NC_035088.1	35263698	.	G	A	.	.	MAF_INRAE=7.5;MAF_USDA=13.934
NC_035088.1	35263706	.	C	T	.	.	MAF_INRAE=20.253;MAF_USDA=40.0
NC_035088.1	35263821	.	A	T	.	.	MAF_USDA=8.333
NC_035088.1	35263856	.	G	A	.	.	MAF_USDA=1.639
NC_035088.1	35263885	.	G	A	.	.	MAF_INRAE=5.0;MAF_USDA=8.824
NC_035088.1	35263886	.	A	G	.	.	MAF_USDA=16.471
NC_035088.1	35264043	.	C	T	.	.	MAF_USDA=1.639
NC_035088.1	35264061	.	G	T	.	.	MAF_INRAE=15.789
NC_035088.1	35264067	.	C	T	.	.	MAF_USDA=8.333
NC_035088.1	35264128	.	A	T	.	.	MAF_USDA=8.333
NC_035088.1	35264156	.	A	G	.	.	MAF_INRAE=5.0
NC_035088.1	35264194	.	A	G	.	.	MAF_INRAE=5.0;MAF_USDA=8.929
NC_035088.1	35264217	.	T	C	.	.	MAF_USDA=17.857
NC_035088.1	35264247	.	T	A	.	.	MAF_INRAE=5.0;MAF_USDA=3.529
NC_035088.1	35264321	.	T	C	.	.	MAF_INRAE=5.0;MAF_USDA=8.824
NC_035088.1	35264322	.	A	C	.	.	MAF_INRAE=5.0;MAF_USDA=8.235
NC_035088.1	35264333	.	G	A	.	.	MAF_USDA=2.083
NC_035088.1	35264393	.	T	C	.	.	MAF_USDA=13.69
NC_035088.1	35264394	.	G	A	.	.	MAF_INRAE=5.0;MAF_USDA=7.143
NC_035088.1	35264454	.	T	G	.	.	MAF_USDA=8.824
NC_035088.1	35264522	.	A	C	.	.	MAF_USDA=6.557
NC_035088.1	35264567	.	C	A	.	.	MAF_USDA=3.279
NC_035088.1	35264650	.	G	A	.	.	MAF_USDA=8.333
NC_035088.1	35264670	.	G	C	.	.	MAF_USDA=2.083
NC_035088.1	35264693	.	T	A	.	.	MAF_INRAE=16.456;MAF_USDA=15.294
NC_035088.1	35264711	.	A	T	.	.	MAF_USDA=18.235
NC_035088.1	35264714	.	T	G	.	.	MAF_USDA=18.235
NC_035088.1	35264759	.	C	T	.	.	MAF_INRAE=5.0;MAF_USDA=8.235
NC_035088.1	35264771	.	C	T	.	.	MAF_INRAE=5.0;MAF_USDA=8.235
NC_035088.1	35264783	.	C	T	.	.	MAF_INRAE=15.823;MAF_USDA=14.706
NC_035088.1	35264864	.	C	T	.	.	MAF_USDA=16.471
NC_035088.1	35264890	.	G	A	.	.	MAF_INRAE=5.0;MAF_USDA=8.235
NC_035088.1	35264911	.	C	T	.	.	MAF_USDA=1.639
NC_035088.1	35264950	.	A	G	.	.	MAF_USDA=4.918
NC_035088.1	35264981	.	G	A	.	.	MAF_INRAE=16.456;MAF_USDA=14.118
NC_035088.1	35264997	.	G	A	.	.	MAF_USDA=4.706
NC_035088.1	35265080	.	C	T	.	.	MAF_INRAE=3.333;MAF_USDA=4.098
NC_035088.1	35265098	.	T	C	.	.	MAF_USDA=8.333
NC_035088.1	35265108	.	A	G	.	.	MAF_INRAE=4.167;MAF_USDA=25.294
NC_035088.1	35265111	.	T	A	.	.	MAF_USDA=16.471
NC_035088.1	35265124	.	A	C	.	.	MAF_INRAE=16.456;MAF_USDA=14.118
NC_035088.1	35265188	.	C	T	.	.	MAF_USDA=2.459
NC_035088.1	35265252	.	G	A	.	.	MAF_USDA=2.459
NC_035088.1	35265358	.	A	G	.	.	MAF_INRAE=39.241;MAF_USDA=32.941
NC_035088.1	35265402	.	A	T	.	.	MAF_USDA=17.059
NC_035088.1	35265437	.	A	C	.	.	MAF_INRAE=5.0;MAF_USDA=3.529
NC_035088.1	35265440	.	G	A	.	.	MAF_INRAE=5.0;MAF_USDA=3.529
NC_035088.1	35265467	.	T	C	.	.	MAF_INRAE=5.0;MAF_USDA=27.869
NC_035088.1	35265474	.	A	C	.	.	MAF_USDA=12.941
NC_035088.1	35265483	.	A	G	.	.	MAF_INRAE=5.0;MAF_USDA=8.824
NC_035088.1	35265577	.	G	A	.	.	MAF_USDA=8.824
NC_035088.1	35265578	.	C	T	.	.	MAF_USDA=15.882
NC_035088.1	35265597	.	A	T	.	.	MAF_INRAE=11.667;MAF_USDA=2.083
NC_035088.1	35265692	.	G	A	.	.	MAF_INRAE=38.608;MAF_USDA=7.059
NC_035088.1	35265710	.	G	T	.	.	MAF_INRAE=5.0;MAF_USDA=8.824
NC_035088.1	35265715	.	G	A	.	.	MAF_INRAE=16.456;MAF_USDA=13.529
NC_035088.1	35265731	.	A	G	.	.	MAF_INRAE=20.253;MAF_USDA=40.588
NC_035088.1	35265777	.	A	T	.	.	MAF_USDA=1.639
NC_035088.1	35265784	.	C	T	.	.	MAF_INRAE=16.456;MAF_USDA=14.706
NC_035088.1	35265813	.	C	T	.	.	MAF_INRAE=4.167;MAF_USDA=9.412
NC_035088.1	35265871	.	G	A	.	.	MAF_USDA=8.235
NC_035088.1	35265881	.	A	G	.	.	MAF_USDA=1.639
NC_035088.1	35266586	.	A	T	.	.	MAF_USDA=2.459
NC_035088.1	35266618	.	G	T	.	.	MAF_USDA=6.557
NC_035088.1	35266646	.	C	T	.	.	MAF_USDA=16.471
NC_035088.1	35266666	.	T	A	.	.	MAF_USDA=7.377
NC_035088.1	35266689	.	T	C	.	.	MAF_USDA=2.083
NC_035088.1	35266738	.	C	T	.	.	MAF_INRAE=13.291;MAF_USDA=13.529
NC_035088.1	35266742	.	C	T	.	.	MAF_USDA=16.471
NC_035088.1	35266760	.	G	A	.	.	MAF_USDA=15.882
NC_035088.1	35266774	.	G	A	.	.	MAF_USDA=11.31
NC_035088.1	35266837	.	C	T	.	.	MAF_USDA=14.583
NC_035088.1	35266947	.	G	A	.	.	MAF_USDA=4.118
NC_035088.1	35266962	.	T	C	.	.	MAF_USDA=16.471
NC_035088.1	35267010	.	A	G	.	.	MAF_USDA=16.471
NC_035088.1	35267020	.	A	T	.	.	MAF_USDA=22.917
NC_035088.1	35267022	.	A	G	.	.	MAF_USDA=18.75
NC_035088.1	35267027	.	A	G	.	.	MAF_INRAE=5.833
NC_035088.1	35267058	.	A	T	.	.	MAF_USDA=19.412
NC_035088.1	35267100	.	T	C	.	.	MAF_USDA=17.647
NC_035088.1	35267138	.	C	T	.	.	MAF_USDA=8.333
NC_035088.1	35267168	.	C	T	.	.	MAF_USDA=6.557
NC_035088.1	35267172	.	C	T	.	.	MAF_USDA=5.294
NC_035088.1	35267194	.	G	A	.	.	MAF_INRAE=16.456;MAF_USDA=4.706
NC_035088.1	35267219	.	T	A	.	.	MAF_INRAE=39.241;MAF_USDA=32.353
NC_035088.1	35267224	.	G	A	.	.	MAF_USDA=8.333
NC_035088.1	35267285	.	G	C	.	.	MAF_INRAE=5.0;MAF_USDA=8.235
NC_035088.1	35267315	.	G	T	.	.	MAF_USDA=5.294
NC_035088.1	35267330	.	G	A	.	.	MAF_INRAE=5.0;MAF_USDA=8.824
NC_035088.1	35267384	.	C	T	.	.	MAF_INRAE=4.167
NC_035088.1	35267404	.	C	G	.	.	MAF_USDA=1.639
NC_035088.1	35267417	.	A	C	.	.	MAF_INRAE=4.167;MAF_USDA=16.667
NC_035088.1	35267478	.	T	G	.	.	MAF_INRAE=26.582
NC_035088.1	35267497	.	T	C	.	.	MAF_INRAE=16.456;MAF_USDA=14.286
NC_035088.1	35267522	.	C	A	.	.	MAF_USDA=5.0
NC_035088.1	35267546	.	G	T	.	.	MAF_INRAE=16.456;MAF_USDA=5.357
NC_035088.1	35267568	.	G	A	.	.	MAF_INRAE=5.0;MAF_USDA=5.357
NC_035088.1	35267575	.	C	T	.	.	MAF_USDA=1.639
NC_035088.1	35267616	.	A	C	.	.	MAF_USDA=8.333
NC_035088.1	35267654	.	A	T	.	.	MAF_USDA=2.083
NC_035088.1	35267669	.	G	T	.	.	MAF_INRAE=16.456;MAF_USDA=2.083
NC_035088.1	35267670	.	C	T	.	.	MAF_INRAE=5.0;MAF_USDA=7.647
NC_035088.1	35267675	.	C	A	.	.	MAF_USDA=4.918
NC_035088.1	35267681	.	C	T	.	.	MAF_USDA=1.639
NC_035088.1	35267879	.	C	A	.	.	MAF_USDA=2.083
NC_035088.1	35267881	.	T	A	.	.	MAF_INRAE=5.0
NC_035088.1	35267883	.	G	T	.	.	MAF_INRAE=5.0
NC_035088.1	35267885	.	A	G	.	.	MAF_INRAE=5.0
NC_035088.1	35267894	.	C	T	.	.	MAF_INRAE=5.0;MAF_USDA=2.174
NC_035088.1	35267903	.	T	C	.	.	MAF_INRAE=5.0;MAF_USDA=7.647
NC_035088.1	35267917	.	A	C	.	.	MAF_USDA=18.235
NC_035088.1	35267942	.	C	T	.	.	MAF_USDA=1.639
NC_035088.1	35267973	.	T	C	.	.	MAF_INRAE=20.253;MAF_USDA=40.0
NC_035088.1	35267981	.	C	T	.	.	MAF_INRAE=39.241;MAF_USDA=5.882
NC_035088.1	35267982	.	C	A	.	.	MAF_INRAE=40.0;MAF_USDA=6.471
NC_035088.1	35267986	.	T	A	.	.	MAF_USDA=17.059
NC_035088.1	35268017	.	T	C	.	.	MAF_USDA=2.083
NC_035088.1	35268029	.	C	T	.	.	MAF_INRAE=4.167;MAF_USDA=9.412
NC_035088.1	35268156	.	A	C	.	.	MAF_INRAE=5.0;MAF_USDA=8.824
NC_035088.1	35268159	.	G	T	.	.	MAF_INRAE=5.0;MAF_USDA=9.412
NC_035088.1	35268212	.	C	T	.	.	MAF_INRAE=5.0;MAF_USDA=8.824
NC_035088.1	35268274	.	T	A	.	.	MAF_INRAE=5.0
NC_035088.1	35268288	.	C	T	.	.	MAF_INRAE=4.167;MAF_USDA=8.824
NC_035088.1	35268306	.	G	A	.	.	MAF_INRAE=7.595;MAF_USDA=2.353
NC_035088.1	35268314	.	A	T	.	.	MAF_INRAE=16.456;MAF_USDA=12.941
NC_035088.1	35268315	.	A	T	.	.	MAF_INRAE=11.667;MAF_USDA=12.941
NC_035088.1	35268418	.	C	T	.	.	MAF_INRAE=5.0;MAF_USDA=3.529
NC_035088.1	35268419	.	G	T	.	.	MAF_USDA=1.639
NC_035088.1	35268483	.	G	A	.	.	MAF_USDA=2.083
NC_035088.1	35268487	.	G	A	.	.	MAF_INRAE=15.823;MAF_USDA=14.118
NC_035088.1	35268501	.	T	C	.	.	MAF_USDA=16.471
NC_035088.1	35268509	.	C	T	.	.	MAF_INRAE=38.608;MAF_USDA=34.118
NC_035088.1	35268510	.	G	A	.	.	MAF_USDA=5.882
NC_035088.1	35268519	.	G	A	.	.	MAF_INRAE=38.608;MAF_USDA=32.941
NC_035088.1	35268520	.	C	G	.	.	MAF_INRAE=40.0;MAF_USDA=32.353
NC_035088.1	35268523	.	C	A	.	.	MAF_INRAE=40.0;MAF_USDA=32.353
NC_035088.1	35268538	.	C	T	.	.	MAF_USDA=2.459
NC_035088.1	35268539	.	A	G	.	.	MAF_USDA=1.639
NC_035088.1	35268559	.	C	G	.	.	MAF_INRAE=5.0;MAF_USDA=16.471
NC_035088.1	35268847	.	T	A	.	.	MAF_USDA=2.083
NC_035088.1	35268877	.	T	G	.	.	MAF_INRAE=20.253;MAF_USDA=35.294
NC_035088.1	35268890	.	G	C	.	.	MAF_USDA=2.083
NC_035088.1	35268952	.	C	T	.	.	MAF_INRAE=5.0;MAF_USDA=8.824
NC_035088.1	35268957	.	A	C	.	.	MAF_USDA=15.882
NC_035088.1	35268970	.	G	T	.	.	MAF_INRAE=20.253;MAF_USDA=38.235
NC_035088.1	35269000	.	G	T	.	.	MAF_USDA=17.059
NC_035088.1	35269016	.	T	C	.	.	MAF_USDA=4.098
NC_035088.1	35269064	.	T	C	.	.	MAF_USDA=17.213
NC_035088.1	35269091	.	T	A	.	.	MAF_INRAE=20.253;MAF_USDA=40.588
NC_035088.1	35269109	.	A	C	.	.	MAF_USDA=8.333
NC_035088.1	35269150	.	T	A	.	.	MAF_INRAE=10.526
NC_035088.1	35269177	.	T	A	.	.	MAF_INRAE=5.0;MAF_USDA=7.647
NC_035088.1	35269193	.	T	G	.	.	MAF_INRAE=40.506;MAF_USDA=7.059
NC_035088.1	35269252	.	T	A	.	.	MAF_USDA=1.639
NC_035088.1	35269333	.	T	A	.	.	MAF_INRAE=7.595;MAF_USDA=4.167
NC_035088.1	35269456	.	C	A	.	.	MAF_INRAE=5.0;MAF_USDA=8.824
NC_035088.1	35269616	.	T	A	.	.	MAF_INRAE=20.253;MAF_USDA=39.412
NC_035088.1	35269730	.	C	T	.	.	MAF_INRAE=11.667;MAF_USDA=15.294
NC_035088.1	35269774	.	C	G	.	.	MAF_USDA=14.583
NC_035088.1	35269817	.	T	A	.	.	MAF_USDA=16.667
NC_035088.1	35269896	.	C	T	.	.	MAF_INRAE=4.167;MAF_USDA=2.083
NC_035088.1	35269917	.	T	G	.	.	MAF_INRAE=4.167
NC_035088.1	35269922	.	G	A	.	.	MAF_USDA=2.083
NC_035088.1	35270026	.	T	G	.	.	MAF_USDA=14.583
NC_035088.1	35270065	.	T	A	.	.	MAF_INRAE=4.167
NC_035088.1	35270180	.	G	C	.	.	MAF_USDA=8.333
NC_035088.1	35270244	.	G	A	.	.	MAF_USDA=2.083
NC_035088.1	35270256	.	T	G	.	.	MAF_INRAE=5.0;MAF_USDA=16.667
NC_035088.1	35270259	.	T	G	.	.	MAF_INRAE=2.5
NC_035088.1	35270302	.	G	A	.	.	MAF_INRAE=5.833;MAF_USDA=25.0
NC_035088.1	35270315	.	G	T	.	.	MAF_INRAE=5.833;MAF_USDA=22.917
NC_035088.1	35270327	.	C	T	.	.	MAF_USDA=16.667
NC_035088.1	35270347	.	A	G	.	.	MAF_INRAE=5.0;MAF_USDA=2.083
NC_035088.1	35270401	.	C	T	.	.	MAF_USDA=2.083
NC_035088.1	35270458	.	T	G	.	.	MAF_USDA=14.583
NC_035088.1	35270499	.	C	T	.	.	MAF_USDA=14.583
NC_035088.1	35270556	.	T	G	.	.	MAF_USDA=14.583
NC_035088.1	35271139	.	C	T	.	.	MAF_USDA=2.083
NC_035088.1	35271141	.	A	T	.	.	MAF_USDA=27.083
NC_035088.1	35271198	.	C	A	.	.	MAF_USDA=2.083
NC_035088.1	35271271	.	T	C	.	.	MAF_USDA=36.471
NC_035088.1	35271298	.	C	G	.	.	MAF_USDA=4.918
NC_035088.1	35271393	.	C	A	.	.	MAF_USDA=18.033
NC_035088.1	35271473	.	G	C	.	.	MAF_USDA=8.333
NC_035088.1	35271490	.	T	C	.	.	MAF_USDA=8.333
NC_035088.1	35271514	.	C	A	.	.	MAF_USDA=17.059
NC_035088.1	35271545	.	C	A	.	.	MAF_USDA=12.941
NC_035088.1	35271580	.	C	G	.	.	MAF_INRAE=5.0;MAF_USDA=10.588
NC_035088.1	35271607	.	A	T	.	.	MAF_USDA=2.083
NC_035088.1	35271647	.	A	T	.	.	MAF_USDA=17.059
NC_035088.1	35271665	.	G	T	.	.	MAF_USDA=3.279
NC_035088.1	35271723	.	T	G	.	.	MAF_USDA=11.765
NC_035088.1	35271856	.	A	G	.	.	MAF_USDA=12.5
NC_035088.1	35271881	.	G	A	.	.	MAF_USDA=11.765
NC_035088.1	35271909	.	C	A	.	.	MAF_USDA=12.353
NC_035088.1	35272002	.	G	T	.	.	MAF_USDA=6.557
NC_035088.1	35272075	.	G	C	.	.	MAF_USDA=4.167
NC_035088.1	35272076	.	A	C	.	.	MAF_USDA=4.167
NC_035088.1	35272100	.	G	T	.	.	MAF_INRAE=16.456;MAF_USDA=13.529
NC_035088.1	35272176	.	G	A	.	.	MAF_INRAE=5.0;MAF_USDA=11.765
NC_035088.1	35272196	.	A	T	.	.	MAF_USDA=1.639
NC_035088.1	35272424	.	G	A	.	.	MAF_INRAE=5.0;MAF_USDA=4.167
NC_035088.1	35272473	.	T	C	.	.	MAF_USDA=12.941
NC_035088.1	35272561	.	C	A	.	.	MAF_USDA=12.5
NC_035088.1	35272649	.	T	G	.	.	MAF_USDA=17.059
NC_035088.1	35272668	.	T	C	.	.	MAF_INRAE=16.456;MAF_USDA=5.294
NC_035088.1	35272716	.	T	A	.	.	MAF_INRAE=20.253;MAF_USDA=40.0
NC_035088.1	35272730	.	G	A	.	.	MAF_USDA=7.377
NC_035088.1	35272752	.	A	C	.	.	MAF_INRAE=4.167;MAF_USDA=14.118
NC_035088.1	35272756	.	G	A	.	.	MAF_INRAE=39.241;MAF_USDA=32.353
NC_035088.1	35273007	.	CTTT	CTTG	.	.	MAF_USDA=12.5
NC_035088.1	35273107	.	T	G	.	.	MAF_INRAE=21.519;MAF_USDA=39.412
NC_035088.1	35273237	.	A	T	.	.	MAF_INRAE=4.167;MAF_USDA=1.667
NC_035088.1	35273374	.	T	A	.	.	MAF_USDA=1.639
NC_035088.1	35273380	.	C	T	.	.	MAF_INRAE=39.241;MAF_USDA=32.941
NC_035088.1	35273389	.	A	T	.	.	MAF_USDA=2.459
NC_035088.1	35273460	.	T	C	.	.	MAF_USDA=11.765
NC_035088.1	35273461	.	G	A	.	.	MAF_INRAE=4.167;MAF_USDA=4.098
NC_035088.1	35273481	.	G	T	.	.	MAF_INRAE=2.532
NC_035088.1	35273584	.	G	T	.	.	MAF_INRAE=10.127;MAF_USDA=4.918
NC_035088.1	35273590	.	G	T	.	.	MAF_INRAE=10.127;MAF_USDA=4.918
NC_035088.1	35273624	.	G	A	.	.	MAF_INRAE=31.579;MAF_USDA=4.118
NC_035088.1	35273632	.	C	T	.	.	MAF_USDA=2.083
NC_035088.1	35273726	.	G	A	.	.	MAF_INRAE=26.316;MAF_USDA=24.118
NC_035088.1	35273746	.	T	G	.	.	MAF_INRAE=5.696;MAF_USDA=10.588
NC_035088.1	35273768	.	C	T	.	.	MAF_USDA=8.333
NC_035088.1	35273874	.	C	A	.	.	MAF_USDA=8.333
NC_035088.1	35273909	.	C	A	.	.	MAF_USDA=1.639
NC_035088.1	35273910	.	T	G	.	.	MAF_INRAE=10.759;MAF_USDA=1.639
NC_035088.1	35273996	.	A	G	.	.	MAF_INRAE=4.167;MAF_USDA=1.639
NC_035088.1	35274031	.	T	C	.	.	MAF_INRAE=20.253;MAF_USDA=30.588
NC_035088.1	35274080	.	C	A	.	.	MAF_USDA=8.333
NC_035088.1	35274118	.	G	T	.	.	MAF_INRAE=7.5;MAF_USDA=13.934
NC_035088.1	35274156	.	T	C	.	.	MAF_USDA=6.557
NC_035088.1	35274256	.	C	T	.	.	MAF_INRAE=8.333;MAF_USDA=4.167
NC_035088.1	35274489	.	G	T	.	.	MAF_USDA=8.824
NC_035088.1	35274535	.	G	A	.	.	MAF_USDA=2.459
NC_035088.1	35274581	.	A	C	.	.	MAF_USDA=1.639
NC_035088.1	35274635	.	T	A	.	.	MAF_INRAE=4.167;MAF_USDA=3.529
NC_035088.1	35274761	.	T	C	.	.	MAF_USDA=11.176
NC_035088.1	35274867	.	T	A	.	.	MAF_INRAE=36.709;MAF_USDA=30.0
NC_035088.1	35274955	.	G	T	.	.	MAF_USDA=6.557
NC_035088.1	35275016	.	A	G	.	.	MAF_INRAE=39.873;MAF_USDA=7.059
NC_035088.1	35275208	.	G	A	.	.	MAF_USDA=8.333
NC_035088.1	35275221	.	G	T	.	.	MAF_INRAE=4.167
NC_035088.1	35275286	.	C	A	.	.	MAF_INRAE=7.5;MAF_USDA=18.852
NC_035088.1	35275291	.	G	A	.	.	MAF_USDA=2.941
NC_035088.1	35275318	.	A	C	.	.	MAF_USDA=4.098
NC_035088.1	35275321	.	T	C	.	.	MAF_USDA=2.459
NC_035088.1	35275369	.	T	C	.	.	MAF_INRAE=2.5
NC_035088.1	35275490	.	T	C	.	.	MAF_USDA=8.333
NC_035088.1	35275491	.	A	T	.	.	MAF_USDA=3.279
NC_035088.1	35275523	.	C	A	.	.	MAF_INRAE=15.823;MAF_USDA=8.333
NC_035088.1	35275648	.	C	G	.	.	MAF_INRAE=10.759;MAF_USDA=2.459
NC_035088.1	35275654	.	G	A	.	.	MAF_USDA=7.377
NC_035088.1	35275674	.	T	A	.	.	MAF_USDA=7.377
NC_035088.1	35275731	.	T	G	.	.	MAF_USDA=3.279
NC_035088.1	35275746	.	C	T	.	.	MAF_INRAE=5.0
NC_035088.1	35275786	.	C	T	.	.	MAF_USDA=6.557
NC_035088.1	35275841	.	G	A	.	.	MAF_USDA=2.459
NC_035088.1	35275907	.	C	A	.	.	MAF_INRAE=40.506;MAF_USDA=12.941
NC_035088.1	35275937	.	A	G	.	.	MAF_INRAE=40.506;MAF_USDA=11.765
NC_035088.1	35275941	.	A	G	.	.	MAF_USDA=3.529
NC_035088.1	35275956	.	T	A	.	.	MAF_INRAE=7.5;MAF_USDA=13.934
NC_035088.1	35276003	.	T	G	.	.	MAF_USDA=2.459
NC_035088.1	35276089	.	G	T	.	.	MAF_USDA=7.377
NC_035088.1	35276148	.	C	G	.	.	MAF_USDA=2.459
NC_035088.1	35276212	.	C	T	.	.	MAF_INRAE=40.506;MAF_USDA=12.353
NC_035088.1	35276306	.	C	A	.	.	MAF_INRAE=40.506;MAF_USDA=7.059
NC_035088.1	35276338	.	G	T	.	.	MAF_INRAE=22.785;MAF_USDA=34.118
NC_035088.1	35276366	.	G	A	.	.	MAF_USDA=2.459
NC_035088.1	35276367	.	C	T	.	.	MAF_USDA=2.459
NC_035088.1	35276462	.	G	A	.	.	MAF_USDA=5.738
NC_035088.1	35276466	.	C	T	.	.	MAF_INRAE=4.167;MAF_USDA=1.639
NC_035088.1	35276486	.	G	T	.	.	MAF_USDA=1.639
NC_035088.1	35276565	.	T	G	.	.	MAF_INRAE=40.506;MAF_USDA=7.059
NC_035088.1	35276620	.	A	G	.	.	MAF_INRAE=40.506;MAF_USDA=11.176
NC_035088.1	35276746	.	G	A	.	.	MAF_USDA=1.639
NC_035088.1	35276777	.	G	A	.	.	MAF_INRAE=39.241;MAF_USDA=3.279
NC_035088.1	35276847	.	A	G	.	.	MAF_USDA=10.656
NC_035088.1	35276899	.	G	T	.	.	MAF_USDA=8.333
NC_035088.1	35276985	.	G	A	.	.	MAF_USDA=3.279
NC_035088.1	35277059	.	A	G	.	.	MAF_INRAE=40.506;MAF_USDA=11.765
NC_035088.1	35277067	.	C	A	.	.	MAF_INRAE=2.5
NC_035088.1	35277308	.	C	A	.	.	MAF_USDA=4.918
NC_035088.1	35277309	.	G	A	.	.	MAF_USDA=2.459
NC_035088.1	35277365	.	T	A	.	.	MAF_INRAE=22.785;MAF_USDA=34.118
NC_035088.1	35277513	.	A	T	.	.	MAF_USDA=1.639
NC_035088.1	35277514	.	T	G	.	.	MAF_USDA=1.639
NC_035088.1	35277537	.	C	A	.	.	MAF_USDA=1.639
NC_035088.1	35277683	.	G	C	.	.	MAF_INRAE=5.0
NC_035088.1	35277686	.	G	T	.	.	MAF_INRAE=4.167
NC_035088.1	35277707	.	A	C	.	.	MAF_INRAE=7.5;MAF_USDA=19.412
NC_035088.1	35277742	.	T	G	.	.	MAF_INRAE=39.873;MAF_USDA=5.882
NC_035088.1	35277747	.	C	G	.	.	MAF_USDA=1.639
NC_035088.1	35277981	.	G	A	.	.	MAF_USDA=7.377
NC_035088.1	35277985	.	G	A	.	.	MAF_INRAE=36.709;MAF_USDA=33.529
NC_035088.1	35277991	.	C	T	.	.	MAF_INRAE=36.709;MAF_USDA=32.941
NC_035088.1	35277994	.	A	G	.	.	MAF_USDA=2.459
NC_035088.1	35278126	.	G	A	.	.	MAF_USDA=2.5
NC_035088.1	35278156	.	C	T	.	.	MAF_USDA=2.5
NC_035088.1	35278242	.	G	A	.	.	MAF_USDA=6.667
NC_035088.1	35278274	.	A	T	.	.	MAF_USDA=45.833
NC_035088.1	35278277	.	T	G	.	.	MAF_USDA=45.833
NC_035088.1	35278299	.	G	A	.	.	MAF_INRAE=37.342;MAF_USDA=7.059
NC_035088.1	35278322	.	T	C	.	.	MAF_INRAE=39.241;MAF_USDA=12.353
NC_035088.1	35278346	.	A	C	.	.	MAF_INRAE=40.506;MAF_USDA=10.588
NC_035088.1	35278416	.	A	G	.	.	MAF_USDA=2.941
NC_035088.1	35278463	.	A	G	.	.	MAF_USDA=1.639
NC_035088.1	35278652	.	A	G	.	.	MAF_USDA=2.459
NC_035088.1	35278668	.	G	A	.	.	MAF_USDA=8.333
NC_035088.1	35278675	.	T	A	.	.	MAF_USDA=8.333
NC_035088.1	35278767	.	C	T	.	.	MAF_USDA=4.918
NC_035088.1	35278926	.	T	G	.	.	MAF_USDA=1.639
NC_035088.1	35279191	.	G	T	.	.	MAF_INRAE=5.0
NC_035088.1	35279235	.	T	A	.	.	MAF_INRAE=40.506
NC_035088.1	35279236	.	A	T	.	.	MAF_INRAE=27.5
NC_035088.1	35279237	.	T	A	.	.	MAF_INRAE=10.759
NC_035088.1	35279241	.	T	A	.	.	MAF_USDA=4.167
NC_035088.1	35279257	.	T	C	.	.	MAF_USDA=14.583
NC_035088.1	35279289	.	G	A	.	.	MAF_INRAE=6.329
NC_035088.1	35279307	.	G	T	.	.	MAF_INRAE=2.5
NC_035088.1	35279359	.	T	G	.	.	MAF_USDA=3.279
NC_035088.1	35279439	.	T	G	.	.	MAF_INRAE=40.506;MAF_USDA=11.176
NC_035088.1	35279473	.	T	C	.	.	MAF_USDA=2.459
NC_035088.1	35279487	.	G	A	.	.	MAF_USDA=1.765
NC_035088.1	35279589	.	T	C	.	.	MAF_USDA=1.765
NC_035088.1	35279592	.	C	A	.	.	MAF_INRAE=14.557;MAF_USDA=10.0
NC_035088.1	35279838	.	G	A	.	.	MAF_USDA=8.333
NC_035088.1	35279843	.	G	A	.	.	MAF_INRAE=2.532
NC_035088.1	35279874	.	A	G	.	.	MAF_INRAE=40.506;MAF_USDA=7.059
NC_035088.1	35279892	.	A	T	.	.	MAF_USDA=2.353
NC_035088.1	35279899	.	C	G	.	.	MAF_USDA=24.118
NC_035088.1	35280052	.	A	T	.	.	MAF_INRAE=14.557;MAF_USDA=9.412
NC_035088.1	35280105	.	A	G	.	.	MAF_INRAE=40.506;MAF_USDA=34.118
NC_035088.1	35280111	.	G	T	.	.	MAF_INRAE=40.506;MAF_USDA=33.529
NC_035088.1	35280114	.	C	T	.	.	MAF_USDA=3.279
NC_035088.1	35280203	.	A	C	.	.	MAF_INRAE=41.139;MAF_USDA=33.529
NC_035088.1	35280225	.	G	C	.	.	MAF_USDA=1.639
NC_035088.1	35280286	.	G	A	.	.	MAF_USDA=1.639
NC_035088.1	35280300	.	C	G	.	.	MAF_INRAE=39.873;MAF_USDA=7.059
NC_035088.1	35280322	.	C	A	.	.	MAF_USDA=8.333
NC_035088.1	35280374	.	A	G	.	.	MAF_INRAE=7.5;MAF_USDA=20.492
NC_035088.1	35280996	.	A	C	.	.	MAF_USDA=1.639
NC_035088.1	35281011	.	G	A	.	.	MAF_INRAE=40.506;MAF_USDA=7.059
NC_035088.1	35281095	.	C	T	.	.	MAF_USDA=1.639
NC_035088.1	35281121	.	G	A	.	.	MAF_INRAE=10.759;MAF_USDA=2.459
NC_035088.1	35281216	.	C	G	.	.	MAF_INRAE=36.709;MAF_USDA=31.176
NC_035088.1	35281230	.	C	T	.	.	MAF_USDA=3.279
NC_035088.1	35281283	.	A	C	.	.	MAF_USDA=2.083
NC_035088.1	35281285	.	C	T	.	.	MAF_INRAE=39.241;MAF_USDA=7.059
NC_035088.1	35281288	.	A	C	.	.	MAF_INRAE=40.0;MAF_USDA=7.647
NC_035088.1	35281443	.	C	T	.	.	MAF_INRAE=6.329
NC_035088.1	35281467	.	A	G	.	.	MAF_INRAE=4.167;MAF_USDA=1.639
NC_035088.1	35281486	.	T	A	.	.	MAF_USDA=2.353
NC_035088.1	35281532	.	G	T	.	.	MAF_USDA=3.279
NC_035088.1	35281574	.	T	C	.	.	MAF_USDA=1.765
NC_035088.1	35281656	.	G	C	.	.	MAF_USDA=4.098
NC_035088.1	35281657	.	A	T	.	.	MAF_USDA=3.279
NC_035088.1	35281664	.	C	G	.	.	MAF_INRAE=7.5
NC_035088.1	35281690	.	C	T	.	.	MAF_USDA=8.333
NC_035088.1	35281760	.	A	T	.	.	MAF_USDA=5.357
NC_035088.1	35281816	.	C	A	.	.	MAF_USDA=22.917
NC_035088.1	35281871	.	C	T	.	.	MAF_INRAE=40.506;MAF_USDA=7.143
NC_035088.1	35282167	.	T	C	.	.	MAF_USDA=2.5
NC_035088.1	35282176	.	T	C	.	.	MAF_USDA=4.167
NC_035088.1	35282177	.	A	C	.	.	MAF_USDA=1.667
NC_035088.1	35282194	.	T	G	.	.	MAF_USDA=8.333
NC_035088.1	35282207	.	G	A	.	.	MAF_USDA=2.5
NC_035088.1	35282275	.	T	A	.	.	MAF_INRAE=41.139;MAF_USDA=7.831
NC_035088.1	35282330	.	C	T	.	.	MAF_USDA=3.333
NC_035088.1	35282452	.	G	A	.	.	MAF_USDA=8.333
NC_035088.1	35282527	.	G	T	.	.	MAF_USDA=8.333
NC_035088.1	35282533	.	A	C	.	.	MAF_USDA=10.833
NC_035088.1	35282555	.	A	G	.	.	MAF_USDA=11.667
NC_035088.1	35282569	.	T	A	.	.	MAF_USDA=12.5
NC_035088.1	35282605	.	T	C	.	.	MAF_USDA=13.333
NC_035088.1	35282639	.	A	C	.	.	MAF_USDA=11.017
NC_035088.1	35282648	.	T	C	.	.	MAF_USDA=11.667
NC_035088.1	35282653	.	G	T	.	.	MAF_USDA=12.5
NC_035088.1	35282659	.	A	G	.	.	MAF_USDA=11.667
NC_035088.1	35282663	.	A	C	.	.	MAF_USDA=11.667
NC_035088.1	35282720	.	A	G	.	.	MAF_INRAE=39.241;MAF_USDA=39.286
NC_035088.1	35282723	.	T	A	.	.	MAF_USDA=11.905
NC_035088.1	35282769	.	A	G	.	.	MAF_USDA=7.5
NC_035088.1	35282775	.	C	A	.	.	MAF_USDA=1.786
NC_035088.1	35282910	.	C	T	.	.	MAF_INRAE=41.139;MAF_USDA=7.738
NC_035088.1	35282944	.	A	C	.	.	MAF_USDA=1.667
NC_035088.1	35283014	.	T	A	.	.	MAF_INRAE=40.506;MAF_USDA=41.667
NC_035088.1	35283015	.	T	G	.	.	MAF_INRAE=43.333;MAF_USDA=41.667
NC_035088.1	35283058	.	G	T	.	.	MAF_USDA=2.5
NC_035088.1	35283095	.	T	C	.	.	MAF_USDA=8.333
NC_035088.1	35283136	.	A	C	.	.	MAF_INRAE=39.241;MAF_USDA=42.262
NC_035088.1	35283137	.	G	C	.	.	MAF_INRAE=41.667;MAF_USDA=42.262
NC_035088.1	35283140	.	T	C	.	.	MAF_INRAE=36.076;MAF_USDA=29.167
NC_035088.1	35283191	.	A	C	.	.	MAF_USDA=5.833
NC_035088.1	35283192	.	A	G	.	.	MAF_USDA=5.0
NC_035088.1	35283247	.	C	T	.	.	MAF_USDA=1.667
NC_035088.1	35283265	.	C	G	.	.	MAF_USDA=1.667
NC_035088.1	35283321	.	T	A	.	.	MAF_INRAE=39.241;MAF_USDA=43.452
NC_035088.1	35283464	.	A	C	.	.	MAF_INRAE=39.241;MAF_USDA=41.667
NC_035088.1	35283466	.	T	G	.	.	MAF_INRAE=41.667;MAF_USDA=41.071
NC_035088.1	35283507	.	G	A	.	.	MAF_INRAE=41.139;MAF_USDA=12.5
NC_035088.1	35283537	.	A	C	.	.	MAF_USDA=1.667
NC_035088.1	35283569	.	C	T	.	.	MAF_USDA=8.333
NC_035088.1	35283602	.	G	A	.	.	MAF_INRAE=39.241;MAF_USDA=43.452
NC_035088.1	35283605	.	C	T	.	.	MAF_INRAE=42.5;MAF_USDA=7.738
NC_035088.1	35283608	.	G	C	.	.	MAF_USDA=1.667
NC_035088.1	35283621	.	G	A	.	.	MAF_USDA=2.5
NC_035088.1	35283654	.	A	G	.	.	MAF_INRAE=38.608;MAF_USDA=43.529
NC_035088.1	35283735	.	T	G	.	.	MAF_INRAE=39.241;MAF_USDA=43.75
NC_035088.1	35283766	.	T	G	.	.	MAF_INRAE=41.139;MAF_USDA=7.143
NC_035088.1	35283800	.	G	T	.	.	MAF_INRAE=19.62;MAF_USDA=49.405
NC_035088.1	35283826	.	G	T	.	.	MAF_INRAE=37.342;MAF_USDA=30.952
NC_035088.1	35283994	.	C	T	.	.	MAF_USDA=8.333
NC_035088.1	35284054	.	A	T	.	.	MAF_USDA=1.667
NC_035088.1	35284067	.	T	C	.	.	MAF_INRAE=47.5;MAF_USDA=29.167
NC_035088.1	35284068	.	G	A	.	.	MAF_USDA=18.75
NC_035088.1	35284085	.	C	T	.	.	MAF_USDA=2.5
NC_035088.1	35284175	.	G	A	.	.	MAF_USDA=44.048
NC_035088.1	35284222	.	A	T	.	.	MAF_INRAE=7.5;MAF_USDA=35.714
NC_035088.1	35284253	.	G	C	.	.	MAF_INRAE=13.291;MAF_USDA=13.333
NC_035088.1	35284285	.	T	C	.	.	MAF_INRAE=40.506;MAF_USDA=39.286
NC_035088.1	35284401	.	G	A	.	.	MAF_INRAE=39.241
NC_035088.1	35284448	.	G	A	.	.	MAF_INRAE=31.579
NC_035088.1	35284469	.	T	A	.	.	MAF_INRAE=39.241;MAF_USDA=42.941
NC_035088.1	35284485	.	T	C	.	.	MAF_USDA=7.377
NC_035088.1	35284528	.	C	T	.	.	MAF_INRAE=4.167;MAF_USDA=7.377
NC_035088.1	35284529	.	G	A	.	.	MAF_USDA=1.639
NC_035088.1	35284661	.	T	C	.	.	MAF_INRAE=39.241;MAF_USDA=44.643
NC_035088.1	35284662	.	G	A	.	.	MAF_INRAE=4.167;MAF_USDA=8.333
NC_035088.1	35284699	.	T	C	.	.	MAF_USDA=2.083
NC_035088.1	35284762	.	A	T	.	.	MAF_INRAE=41.772;MAF_USDA=48.81
NC_035088.1	35284864	.	C	T	.	.	MAF_USDA=1.639
NC_035088.1	35284921	.	C	T	.	.	MAF_INRAE=39.873;MAF_USDA=42.353
NC_035088.1	35284969	.	T	A	.	.	MAF_INRAE=40.506;MAF_USDA=7.059
NC_035088.1	35284990	.	A	T	.	.	MAF_INRAE=39.873;MAF_USDA=42.941
NC_035088.1	35284998	.	T	C	.	.	MAF_INRAE=39.873;MAF_USDA=42.941
NC_035088.1	35285032	.	G	C	.	.	MAF_INRAE=4.167;MAF_USDA=8.197
NC_035088.1	35285107	.	T	C	.	.	MAF_INRAE=39.241;MAF_USDA=42.941
NC_035088.1	35285151	.	A	G	.	.	MAF_INRAE=39.241;MAF_USDA=42.353
NC_035088.1	35285160	.	T	G	.	.	MAF_INRAE=16.456;MAF_USDA=20.833
NC_035088.1	35285176	.	A	G	.	.	MAF_INRAE=39.241;MAF_USDA=41.667
NC_035088.1	35285274	.	A	G	.	.	MAF_INRAE=39.241;MAF_USDA=48.214
NC_035088.1	35285279	.	C	T	.	.	MAF_INRAE=8.333;MAF_USDA=14.754
NC_035088.1	35285312	.	T	G	.	.	MAF_INRAE=39.241;MAF_USDA=42.353
NC_035088.1	35285449	.	A	C	.	.	MAF_USDA=4.918
NC_035088.1	35285460	.	G	A	.	.	MAF_USDA=3.279
NC_035088.1	35285581	.	G	A	.	.	MAF_INRAE=10.526
NC_035088.1	35285644	.	A	T	.	.	MAF_USDA=1.639
NC_035088.1	35285653	.	C	A	.	.	MAF_USDA=8.197
NC_035088.1	35285655	.	T	A	.	.	MAF_USDA=5.738
NC_035088.1	35285656	.	T	A	.	.	MAF_USDA=4.098
NC_035088.1	35285671	.	A	T,*	.	.	MAF_INRAE=15.789
NC_035088.1	35285700	.	G	A	.	.	MAF_INRAE=39.241;MAF_USDA=38.235
NC_035088.1	35285863	.	T	C	.	.	MAF_INRAE=3.333;MAF_USDA=3.571
NC_035088.1	35285882	.	C	A	.	.	MAF_INRAE=3.333;MAF_USDA=1.667
NC_035088.1	35286133	.	C	T	.	.	MAF_USDA=10.0
NC_035088.1	35286235	.	G	A	.	.	MAF_USDA=8.333
NC_035088.1	35286257	.	C	T	.	.	MAF_INRAE=49.367;MAF_USDA=16.471
NC_035088.1	35286337	.	G	A	.	.	MAF_INRAE=27.215;MAF_USDA=18.824
NC_035088.1	35286416	.	A	G	.	.	MAF_USDA=3.279
NC_035088.1	35286462	.	G	T	.	.	MAF_USDA=7.377
NC_035088.1	35286566	.	G	A	.	.	MAF_INRAE=34.81;MAF_USDA=31.765
NC_035088.1	35286571	.	T	G	.	.	MAF_INRAE=10.127;MAF_USDA=30.0
NC_035088.1	35286681	.	T	A	.	.	MAF_INRAE=34.81;MAF_USDA=31.765
NC_035088.1	35286709	.	T	G	.	.	MAF_INRAE=34.81;MAF_USDA=32.353
NC_035088.1	35286772	.	T	A	.	.	MAF_INRAE=8.333;MAF_USDA=15.0
NC_035088.1	35286777	.	T	C	.	.	MAF_USDA=16.667
NC_035088.1	35286835	.	C	T	.	.	MAF_INRAE=10.127;MAF_USDA=29.412
NC_035088.1	35286931	.	C	A	.	.	MAF_USDA=17.059
NC_035088.1	35286932	.	A	T	.	.	MAF_USDA=11.765
NC_035088.1	35286990	.	A	T	.	.	MAF_INRAE=3.797;MAF_USDA=4.098
NC_035088.1	35286998	.	G	T	.	.	MAF_INRAE=10.127;MAF_USDA=30.0
NC_035088.1	35287026	.	C	T	.	.	MAF_USDA=4.098
NC_035088.1	35287042	.	C	T	.	.	MAF_INRAE=21.519;MAF_USDA=8.235
NC_035088.1	35287108	.	A	C	.	.	MAF_INRAE=13.291;MAF_USDA=25.294
NC_035088.1	35287124	.	T	C	.	.	MAF_USDA=17.647
NC_035088.1	35287199	.	C	A	.	.	MAF_INRAE=44.937;MAF_USDA=20.588
NC_035088.1	35287267	.	C	T	.	.	MAF_USDA=2.459
NC_035088.1	35287272	.	A	C	.	.	MAF_INRAE=13.291;MAF_USDA=23.529
NC_035088.1	35287366	.	G	T	.	.	MAF_INRAE=8.333;MAF_USDA=20.492
NC_035088.1	35287427	.	A	C	.	.	MAF_INRAE=13.291;MAF_USDA=23.529
NC_035088.1	35287444	.	C	A	.	.	MAF_USDA=3.279
NC_035088.1	35287445	.	A	G	.	.	MAF_INRAE=8.333
NC_035088.1	35287485	.	G	A	.	.	MAF_USDA=2.083
NC_035088.1	35287491	.	G	A	.	.	MAF_INRAE=8.333;MAF_USDA=13.934
NC_035088.1	35287519	.	G	A	.	.	MAF_USDA=4.098
NC_035088.1	35287541	.	T	C	.	.	MAF_USDA=17.059
NC_035088.1	35287553	.	G	T	.	.	MAF_INRAE=5.063
NC_035088.1	35287612	.	A	T	.	.	MAF_INRAE=17.722;MAF_USDA=5.294
NC_035088.1	35287622	.	G	C	.	.	MAF_USDA=1.639
NC_035088.1	35287625	.	A	T	.	.	MAF_INRAE=34.81;MAF_USDA=31.765
NC_035088.1	35287658	.	C	A	.	.	MAF_INRAE=4.167;MAF_USDA=21.765
NC_035088.1	35287670	.	C	A	.	.	MAF_USDA=4.098
NC_035088.1	35287689	.	G	T	.	.	MAF_INRAE=5.063
NC_035088.1	35287791	.	T	C	.	.	MAF_USDA=4.167
NC_035088.1	35287795	.	C	G	.	.	MAF_INRAE=29.114;MAF_USDA=21.429
NC_035088.1	35287812	.	C	G	.	.	MAF_INRAE=2.532;MAF_USDA=3.333
NC_035088.1	35287818	.	G	A	.	.	MAF_USDA=7.738
NC_035088.1	35287828	.	C	T	.	.	MAF_USDA=17.059
NC_035088.1	35287850	.	G	A	.	.	MAF_USDA=7.647
NC_035088.1	35287986	.	T	G	.	.	MAF_INRAE=10.127;MAF_USDA=27.647
NC_035088.1	35288001	.	C	T	.	.	MAF_INRAE=2.532;MAF_USDA=3.279
NC_035088.1	35288002	.	C	T	.	.	MAF_INRAE=44.167;MAF_USDA=21.176
NC_035088.1	35288024	.	G	A	.	.	MAF_USDA=8.333
NC_035088.1	35288025	.	G	A	.	.	MAF_USDA=8.333
NC_035088.1	35288039	.	C	A	.	.	MAF_USDA=16.471
NC_035088.1	35288065	.	A	T	.	.	MAF_INRAE=10.127;MAF_USDA=22.951
NC_035088.1	35288173	.	A	C	.	.	MAF_USDA=4.118
NC_035088.1	35288229	.	G	A	.	.	MAF_USDA=5.738
NC_035088.1	35288259	.	A	G	.	.	MAF_INRAE=35.443;MAF_USDA=32.353
NC_035088.1	35288410	.	C	T	.	.	MAF_USDA=8.824
NC_035088.1	35288492	.	T	C	.	.	MAF_INRAE=25.949;MAF_USDA=30.588
NC_035088.1	35288521	.	G	T	.	.	MAF_INRAE=4.167;MAF_USDA=1.639
NC_035088.1	35288616	.	G	T	.	.	MAF_USDA=4.098
NC_035088.1	35288623	.	T	C	.	.	MAF_INRAE=10.127;MAF_USDA=28.235
NC_035088.1	35288651	.	C	A	.	.	MAF_INRAE=31.013;MAF_USDA=30.588
NC_035088.1	35288688	.	C	A	.	.	MAF_USDA=8.235
NC_035088.1	35288740	.	G	T	.	.	MAF_INRAE=31.013;MAF_USDA=29.762
NC_035088.1	35288798	.	C	A	.	.	MAF_USDA=22.131
NC_035088.1	35288839	.	A	T	.	.	MAF_INRAE=5.0;MAF_USDA=3.279
NC_035088.1	35288849	.	T	C	.	.	MAF_INRAE=5.0;MAF_USDA=3.279
NC_035088.1	35288852	.	C	T	.	.	MAF_INRAE=3.333;MAF_USDA=1.639
NC_035088.1	35288853	.	G	A	.	.	MAF_USDA=8.235
NC_035088.1	35289024	.	T	C	.	.	MAF_INRAE=4.167;MAF_USDA=1.639
NC_035088.1	35289032	.	G	T	.	.	MAF_INRAE=10.127;MAF_USDA=26.471
NC_035088.1	35289040	.	G	C	.	.	MAF_INRAE=2.532;MAF_USDA=3.279
NC_035088.1	35289061	.	G	A	.	.	MAF_INRAE=10.127;MAF_USDA=26.471
NC_035088.1	35289110	.	T	C	.	.	MAF_USDA=1.639
NC_035088.1	35289127	.	A	C	.	.	MAF_USDA=1.639
NC_035088.1	35289128	.	T	A	.	.	MAF_USDA=1.639
NC_035088.1	35289149	.	A	C	.	.	MAF_INRAE=48.101;MAF_USDA=19.643
NC_035088.1	35289196	.	G	A	.	.	MAF_INRAE=13.291;MAF_USDA=48.824
NC_035088.1	35289205	.	A	G	.	.	MAF_INRAE=25.949;MAF_USDA=29.412
NC_035088.1	35289242	.	A	C	.	.	MAF_INRAE=44.937;MAF_USDA=24.118
NC_035088.1	35289344	.	C	T	.	.	MAF_USDA=2.459
NC_035088.1	35289397	.	T	C	.	.	MAF_USDA=8.333
NC_035088.1	35289415	.	T	A	.	.	MAF_INRAE=2.532;MAF_USDA=2.5
NC_035088.1	35289506	.	C	A	.	.	MAF_USDA=4.118
NC_035088.1	35289561	.	C	T	.	.	MAF_INRAE=2.532;MAF_USDA=3.279
NC_035088.1	35289635	.	C	G	.	.	MAF_USDA=1.639
NC_035088.1	35289708	.	T	C	.	.	MAF_INRAE=9.494;MAF_USDA=3.279
NC_035088.1	35289866	.	T	G	.	.	MAF_INRAE=15.789
NC_035088.1	35289868	.	G	A	.	.	MAF_USDA=1.639
NC_035088.1	35289906	.	A	C	.	.	MAF_INRAE=1.667;MAF_USDA=4.918
NC_035088.1	35289909	.	T	C	.	.	MAF_USDA=7.377
NC_035088.1	35289915	.	A	T	.	.	MAF_INRAE=48.101;MAF_USDA=17.059
NC_035088.1	35290013	.	C	A	.	.	MAF_INRAE=8.333;MAF_USDA=14.754
NC_035088.1	35290015	.	A	G	.	.	MAF_INRAE=8.333;MAF_USDA=14.754
NC_035088.1	35290020	.	T	C	.	.	MAF_USDA=5.738
NC_035088.1	35290129	.	A	C	.	.	MAF_USDA=1.639
NC_035088.1	35290133	.	C	T	.	.	MAF_USDA=1.639
NC_035088.1	35290207	.	C	A	.	.	MAF_INRAE=8.333;MAF_USDA=24.118
NC_035088.1	35290246	.	A	G	.	.	MAF_INRAE=10.127;MAF_USDA=28.235
NC_035088.1	35290255	.	C	A	.	.	MAF_INRAE=39.241;MAF_USDA=18.824
NC_035088.1	35290296	.	G	T	.	.	MAF_USDA=9.016
NC_035088.1	35290315	.	T	C	.	.	MAF_INRAE=10.127;MAF_USDA=28.235
NC_035088.1	35290403	.	C	A	.	.	MAF_INRAE=2.532
NC_035088.1	35290448	.	T	G	.	.	MAF_INRAE=6.667;MAF_USDA=9.016
NC_035088.1	35290475	.	C	T	.	.	MAF_INRAE=39.241;MAF_USDA=20.588
NC_035088.1	35290533	.	G	A	.	.	MAF_INRAE=5.063
NC_035088.1	35290544	.	A	G	.	.	MAF_INRAE=43.671;MAF_USDA=16.471
NC_035088.1	35290662	.	G	A	.	.	MAF_USDA=4.118
NC_035088.1	35290757	.	T	A	.	.	MAF_USDA=4.918
NC_035088.1	35290765	.	G	T	.	.	MAF_USDA=3.279
NC_035088.1	35290800	.	A	G	.	.	MAF_INRAE=39.241;MAF_USDA=18.824
NC_035088.1	35290837	.	C	T	.	.	MAF_INRAE=5.696;MAF_USDA=23.529
NC_035088.1	35290890	.	A	C	.	.	MAF_USDA=43.75
NC_035088.1	35290967	.	G	A	.	.	MAF_INRAE=4.167;MAF_USDA=8.197
NC_035088.1	35290979	.	T	A	.	.	MAF_INRAE=4.167;MAF_USDA=1.639
NC_035088.1	35291055	.	T	G	.	.	MAF_INRAE=48.101;MAF_USDA=16.471
NC_035088.1	35291073	.	C	T	.	.	MAF_USDA=2.459
NC_035088.1	35291085	.	T	C	.	.	MAF_USDA=1.639
NC_035088.1	35291111	.	C	A	.	.	MAF_INRAE=48.101;MAF_USDA=17.059
NC_035088.1	35291126	.	C	G	.	.	MAF_USDA=2.459
NC_035088.1	35291141	.	G	C	.	.	MAF_USDA=1.639
NC_035088.1	35291268	.	T	A	.	.	MAF_INRAE=4.167;MAF_USDA=8.197
NC_035088.1	35291300	.	C	A	.	.	MAF_INRAE=2.532
NC_035088.1	35291307	.	A	T	.	.	MAF_INRAE=2.532
NC_035088.1	35291308	.	T	G	.	.	MAF_INRAE=4.167;MAF_USDA=7.377
NC_035088.1	35291376	.	C	A	.	.	MAF_INRAE=3.797;MAF_USDA=4.098
NC_035088.1	35291402	.	T	G	.	.	MAF_USDA=1.639
NC_035088.1	35291472	.	C	T	.	.	MAF_INRAE=39.873;MAF_USDA=19.412
NC_035088.1	35291530	.	C	A	.	.	MAF_INRAE=9.494;MAF_USDA=33.529
NC_035088.1	35291543	.	T	A	.	.	MAF_USDA=4.118
NC_035088.1	35291555	.	C	T	.	.	MAF_USDA=8.333
NC_035088.1	35291674	.	G	A	.	.	MAF_INRAE=39.241;MAF_USDA=19.412
NC_035088.1	35291830	.	G	T	.	.	MAF_INRAE=10.127;MAF_USDA=2.941
NC_035088.1	35291930	.	C	T	.	.	MAF_INRAE=39.241;MAF_USDA=19.412
NC_035088.1	35291996	.	G	A	.	.	MAF_INRAE=4.167;MAF_USDA=9.016
NC_035088.1	35292009	.	G	A	.	.	MAF_INRAE=8.333;MAF_USDA=13.115
NC_035088.1	35292025	.	A	C	.	.	MAF_INRAE=39.241;MAF_USDA=19.412
NC_035088.1	35292030	.	C	A	.	.	MAF_INRAE=4.167;MAF_USDA=9.016
NC_035088.1	35292146	.	C	T	.	.	MAF_INRAE=8.333;MAF_USDA=24.118
NC_035088.1	35292436	.	G	T	.	.	MAF_INRAE=5.263
NC_035088.1	35292503	.	G	A	.	.	MAF_INRAE=39.241;MAF_USDA=19.412
NC_035088.1	35292620	.	C	A	.	.	MAF_INRAE=10.127;MAF_USDA=29.412
NC_035088.1	35292800	.	T	G	.	.	MAF_INRAE=20.253;MAF_USDA=18.235
NC_035088.1	35292860	.	G	C	.	.	MAF_INRAE=5.063;MAF_USDA=23.214
NC_035088.1	35292866	.	A	G	.	.	MAF_USDA=1.639
NC_035088.1	35292911	.	A	G	.	.	MAF_INRAE=20.253;MAF_USDA=18.824
NC_035088.1	35293075	.	C	A	.	.	MAF_USDA=3.279
NC_035088.1	35293139	.	C	T	.	.	MAF_USDA=9.016
NC_035088.1	35293185	.	T	C	.	.	MAF_INRAE=5.0;MAF_USDA=11.475
NC_035088.1	35293229	.	T	G	.	.	MAF_INRAE=48.101;MAF_USDA=17.647
NC_035088.1	35293465	.	G	C	.	.	MAF_INRAE=8.228;MAF_USDA=3.279
NC_035088.1	35293467	.	T	C	.	.	MAF_USDA=4.118
NC_035088.1	35293522	.	G	A	.	.	MAF_INRAE=40.506;MAF_USDA=17.857
NC_035088.1	35293613	.	G	T	.	.	MAF_INRAE=5.0;MAF_USDA=3.279
NC_035088.1	35293665	.	T	C	.	.	MAF_INRAE=3.333
NC_035088.1	35293742	.	T	G	.	.	MAF_USDA=18.293
NC_035088.1	35293750	.	C	T	.	.	MAF_USDA=21.951
NC_035088.1	35293864	.	C	T	.	.	MAF_USDA=13.529
NC_035088.1	35293874	.	C	T	.	.	MAF_USDA=8.333
NC_035088.1	35293957	.	A	T	.	.	MAF_USDA=2.5
NC_035088.1	35293961	.	G	C	.	.	MAF_USDA=13.095
NC_035088.1	35294034	.	C	G	.	.	MAF_INRAE=4.167;MAF_USDA=8.197
NC_035088.1	35294108	.	A	G	.	.	MAF_INRAE=38.608;MAF_USDA=49.412
NC_035088.1	35294132	.	G	A	.	.	MAF_INRAE=4.167;MAF_USDA=8.333
NC_035088.1	35294290	.	G	A	.	.	MAF_INRAE=7.5;MAF_USDA=27.059
NC_035088.1	35294428	.	G	A	.	.	MAF_USDA=4.098
NC_035088.1	35294478	.	G	A	.	.	MAF_INRAE=8.333;MAF_USDA=22.941
NC_035088.1	35294578	.	C	T	.	.	MAF_INRAE=10.127;MAF_USDA=33.529
NC_035088.1	35294629	.	T	C	.	.	MAF_USDA=7.377
NC_035088.1	35294683	.	A	T	.	.	MAF_INRAE=2.532;MAF_USDA=3.279
NC_035088.1	35294694	.	T	A	.	.	MAF_USDA=8.235
NC_035088.1	35294710	.	G	A	.	.	MAF_USDA=3.279
NC_035088.1	35294732	.	C	T	.	.	MAF_INRAE=1.667
NC_035088.1	35294854	.	C	A	.	.	MAF_INRAE=5.696;MAF_USDA=22.353
NC_035088.1	35295129	.	T	C	.	.	MAF_USDA=1.639
NC_035088.1	35295143	.	G	A	.	.	MAF_INRAE=8.333;MAF_USDA=23.529
NC_035088.1	35295745	.	T	G	.	.	MAF_INRAE=10.127;MAF_USDA=31.176
NC_035088.1	35295801	.	G	T	.	.	MAF_USDA=1.639
NC_035088.1	35295817	.	A	C	.	.	MAF_INRAE=32.911;MAF_USDA=24.118
NC_035088.1	35295820	.	T	G	.	.	MAF_USDA=1.639
NC_035088.1	35295845	.	G	T	.	.	MAF_USDA=7.647
NC_035088.1	35295858	.	C	T	.	.	MAF_INRAE=5.063
NC_035088.1	35295863	.	T	G	.	.	MAF_INRAE=10.127;MAF_USDA=31.765
NC_035088.1	35295868	.	T	G	.	.	MAF_INRAE=10.127;MAF_USDA=31.765
NC_035088.1	35295879	.	A	G	.	.	MAF_INRAE=4.167;MAF_USDA=9.016
NC_035088.1	35295929	.	G	T	.	.	MAF_INRAE=5.0
NC_035088.1	35295945	.	C	A	.	.	MAF_INRAE=5.696;MAF_USDA=21.765
NC_035088.1	35295960	.	G	T	.	.	MAF_USDA=3.279
NC_035088.1	35295977	.	G	A	.	.	MAF_USDA=1.639
NC_035088.1	35296006	.	G	A	.	.	MAF_INRAE=9.494;MAF_USDA=4.706
NC_035088.1	35296043	.	T	C	.	.	MAF_INRAE=29.747;MAF_USDA=21.176
NC_035088.1	35296116	.	G	A	.	.	MAF_INRAE=42.405;MAF_USDA=12.941
NC_035088.1	35296145	.	G	T	.	.	MAF_INRAE=41.772;MAF_USDA=12.941
NC_035088.1	35296247	.	C	T	.	.	MAF_INRAE=42.405;MAF_USDA=12.941
NC_035088.1	35296262	.	G	T	.	.	MAF_INRAE=3.797;MAF_USDA=3.279
NC_035088.1	35296273	.	C	T	.	.	MAF_USDA=4.098
NC_035088.1	35296325	.	C	T	.	.	MAF_USDA=13.934
NC_035088.1	35296395	.	G	T	.	.	MAF_INRAE=39.241;MAF_USDA=48.824
NC_035088.1	35296430	.	A	G	.	.	MAF_INRAE=41.772;MAF_USDA=12.941
NC_035088.1	35296503	.	C	T	.	.	MAF_INRAE=8.861;MAF_USDA=4.918
NC_035088.1	35296518	.	T	A	.	.	MAF_INRAE=5.063
NC_035088.1	35296537	.	A	G	.	.	MAF_INRAE=38.608;MAF_USDA=48.235
NC_035088.1	35296804	.	T	C	.	.	MAF_INRAE=9.494;MAF_USDA=28.824
NC_035088.1	35296834	.	G	A	.	.	MAF_INRAE=5.063
NC_035088.1	35296863	.	A	C	.	.	MAF_USDA=9.016
NC_035088.1	35296935	.	C	T	.	.	MAF_INRAE=8.861;MAF_USDA=4.918
NC_035088.1	35297012	.	G	T	.	.	MAF_INRAE=7.595;MAF_USDA=4.167
NC_035088.1	35297106	.	A	G	.	.	MAF_INRAE=5.696;MAF_USDA=10.588
NC_035088.1	35297127	.	A	C	.	.	MAF_INRAE=48.734;MAF_USDA=17.059
NC_035088.1	35297159	.	T	G	.	.	MAF_INRAE=4.167
NC_035088.1	35297191	.	A	T	.	.	MAF_INRAE=7.595;MAF_USDA=2.941
NC_035088.1	35297194	.	C	A	.	.	MAF_INRAE=49.367;MAF_USDA=17.059
NC_035088.1	35297218	.	G	A	.	.	MAF_INRAE=39.241;MAF_USDA=48.235
NC_035088.1	35297243	.	T	G	.	.	MAF_INRAE=39.241;MAF_USDA=49.412
NC_035088.1	35297258	.	G	T	.	.	MAF_INRAE=5.696;MAF_USDA=21.765
NC_035088.1	35297384	.	C	G	.	.	MAF_INRAE=48.734;MAF_USDA=17.059
NC_035088.1	35297406	.	C	T	.	.	MAF_INRAE=3.797;MAF_USDA=4.098
NC_035088.1	35297427	.	C	A	.	.	MAF_INRAE=48.734;MAF_USDA=37.5
NC_035088.1	35297439	.	A	G	.	.	MAF_INRAE=38.608;MAF_USDA=48.824
NC_035088.1	35297548	.	T	G	.	.	MAF_INRAE=5.0;MAF_USDA=5.738
NC_035088.1	35297591	.	A	G	.	.	MAF_USDA=1.639
NC_035088.1	35297595	.	G	T	.	.	MAF_INRAE=48.734;MAF_USDA=17.059
NC_035088.1	35297687	.	C	T	.	.	MAF_USDA=8.235
NC_035088.1	35297795	.	T	C	.	.	MAF_INRAE=8.333;MAF_USDA=14.754
NC_035088.1	35297802	.	C	A	.	.	MAF_INRAE=4.167
NC_035088.1	35297918	.	A	T	.	.	MAF_INRAE=9.494;MAF_USDA=6.471
NC_035088.1	35297971	.	G	T	.	.	MAF_INRAE=37.975;MAF_USDA=45.882
NC_035088.1	35298054	.	G	A	.	.	MAF_USDA=1.639
NC_035088.1	35298103	.	G	A	.	.	MAF_INRAE=10.127;MAF_USDA=29.412
NC_035088.1	35298297	.	T	G	.	.	MAF_INRAE=9.494;MAF_USDA=29.412
NC_035088.1	35298359	.	A	C	.	.	MAF_USDA=4.098
NC_035088.1	35298432	.	A	G	.	.	MAF_INRAE=10.127;MAF_USDA=30.0
NC_035088.1	35298477	.	C	T	.	.	MAF_USDA=2.459
NC_035088.1	35298572	.	C	A	.	.	MAF_INRAE=42.405;MAF_USDA=13.095
NC_035088.1	35298585	.	T	C	.	.	MAF_INRAE=29.747;MAF_USDA=20.833
NC_035088.1	35298605	.	C	A	.	.	MAF_INRAE=36.842;MAF_USDA=39.583
NC_035088.1	35298647	.	T	C	.	.	MAF_INRAE=5.0
NC_035088.1	35298723	.	G	T	.	.	MAF_INRAE=4.167;MAF_USDA=3.279
NC_035088.1	35298739	.	C	T	.	.	MAF_USDA=2.459
NC_035088.1	35298750	.	G	T	.	.	MAF_USDA=1.639
NC_035088.1	35298937	.	C	T	.	.	MAF_USDA=27.711
NC_035088.1	35298977	.	T	G	.	.	MAF_USDA=1.639
NC_035088.1	35299094	.	C	T	.	.	MAF_USDA=1.639
NC_035088.1	35299150	.	G	C	.	.	MAF_USDA=10.417
NC_035088.1	35299224	.	G	A	.	.	MAF_USDA=8.333
NC_035088.1	35299419	.	G	A	.	.	MAF_INRAE=48.734;MAF_USDA=17.647
NC_035088.1	35299634	.	C	G	.	.	MAF_INRAE=39.241;MAF_USDA=47.059
NC_035088.1	35299645	.	A	T	.	.	MAF_USDA=5.738
NC_035088.1	35299756	.	G	A	.	.	MAF_INRAE=17.722;MAF_USDA=6.471
NC_035088.1	35299918	.	C	A	.	.	MAF_USDA=3.279
NC_035088.1	35299956	.	T	A	.	.	MAF_INRAE=5.0
NC_035088.1	35299957	.	C	A	.	.	MAF_INRAE=10.127;MAF_USDA=28.824
NC_035088.1	35299999	.	A	G	.	.	MAF_INRAE=29.747;MAF_USDA=20.833
NC_035088.1	35300081	.	G	T	.	.	MAF_USDA=4.098
NC_035088.1	35300141	.	C	T	.	.	MAF_USDA=5.882
NC_035088.1	35300309	.	T	C	.	.	MAF_INRAE=8.228;MAF_USDA=5.738
NC_035088.1	35300338	.	A	G	.	.	MAF_USDA=8.333
NC_035088.1	35300340	.	G	T	.	.	MAF_USDA=8.333
NC_035088.1	35300353	.	G	T	.	.	MAF_USDA=1.639
NC_035088.1	35300454	.	C	T	.	.	MAF_USDA=4.918
NC_035088.1	35300519	.	C	A	.	.	MAF_INRAE=10.127;MAF_USDA=16.667
NC_035088.1	35300586	.	C	G	.	.	MAF_USDA=2.459
NC_035088.1	35300597	.	T	C	.	.	MAF_INRAE=8.333;MAF_USDA=14.583
NC_035088.1	35300619	.	G	T	.	.	MAF_INRAE=17.089;MAF_USDA=6.471
NC_035088.1	35300620	.	G	A	.	.	MAF_INRAE=2.532
NC_035088.1	35300637	.	C	G	.	.	MAF_INRAE=9.494
NC_035088.1	35300654	.	A	G	.	.	MAF_INRAE=4.167;MAF_USDA=1.639
NC_035088.1	35300691	.	G	A	.	.	MAF_USDA=4.918
NC_035088.1	35300749	.	C	T	.	.	MAF_INRAE=10.127;MAF_USDA=30.0
NC_035088.1	35300779	.	T	C	.	.	MAF_USDA=2.083
NC_035088.1	35300841	.	C	T	.	.	MAF_INRAE=39.873;MAF_USDA=41.765
NC_035088.1	35300855	.	A	C	.	.	MAF_INRAE=49.367;MAF_USDA=16.471
NC_035088.1	35300934	.	A	C	.	.	MAF_INRAE=4.167;MAF_USDA=3.279
NC_035088.1	35301106	.	A	T	.	.	MAF_INRAE=5.063
NC_035088.1	35301141	.	G	A	.	.	MAF_INRAE=10.127;MAF_USDA=29.412
NC_035088.1	35301415	.	G	T	.	.	MAF_USDA=5.833
NC_035088.1	35301467	.	A	G	.	.	MAF_INRAE=30.38;MAF_USDA=20.588
NC_035088.1	35301586	.	A	C	.	.	MAF_INRAE=5.696;MAF_USDA=21.765
NC_035088.1	35301592	.	C	A	.	.	MAF_INRAE=5.0
NC_035088.1	35301700	.	G	A	.	.	MAF_USDA=1.639
NC_035088.1	35301719	.	C	T	.	.	MAF_INRAE=48.734;MAF_USDA=17.059
NC_035088.1	35301753	.	C	A	.	.	MAF_USDA=5.738
NC_035088.1	35301795	.	G	T	.	.	MAF_INRAE=5.063
NC_035088.1	35301796	.	C	T	.	.	MAF_INRAE=1.667
NC_035088.1	35301799	.	C	G	.	.	MAF_INRAE=49.167
NC_035088.1	35301905	.	T	C	.	.	MAF_INRAE=1.667;MAF_USDA=4.918
NC_035088.1	35301907	.	C	T	.	.	MAF_INRAE=3.797;MAF_USDA=3.279
NC_035088.1	35301908	.	G	A	.	.	MAF_USDA=4.167
NC_035088.1	35301989	.	T	A	.	.	MAF_INRAE=5.696;MAF_USDA=21.765
NC_035088.1	35302120	.	G	C	.	.	MAF_INRAE=10.127;MAF_USDA=4.706
NC_035088.1	35302131	.	T	C	.	.	MAF_INRAE=4.43;MAF_USDA=9.836
NC_035088.1	35302136	.	G	A	.	.	MAF_INRAE=15.789
NC_035088.1	35302142	.	C	T	.	.	MAF_USDA=13.934
NC_035088.1	35302196	.	C	A	.	.	MAF_USDA=4.167
NC_035088.1	35302208	.	A	G	.	.	MAF_USDA=16.265
NC_035088.1	35302214	.	C	A	.	.	MAF_USDA=2.5
NC_035088.1	35302256	.	T	C	.	.	MAF_USDA=1.667
NC_035088.1	35302380	.	T	C	.	.	MAF_USDA=3.279
NC_035088.1	35302453	.	T	G	.	.	MAF_INRAE=6.329;MAF_USDA=21.765
NC_035088.1	35302535	.	T	G	.	.	MAF_INRAE=5.833;MAF_USDA=22.917
NC_035088.1	35302638	.	G	T	.	.	MAF_INRAE=8.333;MAF_USDA=18.824
NC_035088.1	35302693	.	A	T	.	.	MAF_INRAE=2.532;MAF_USDA=3.279
NC_035088.1	35302697	.	T	A	.	.	MAF_INRAE=40.0;MAF_USDA=35.417
NC_035088.1	35302799	.	T	A	.	.	MAF_INRAE=10.127;MAF_USDA=28.235
NC_035088.1	35302806	.	C	T	.	.	MAF_INRAE=10.127;MAF_USDA=2.941
NC_035088.1	35302967	.	T	C	.	.	MAF_USDA=2.542
NC_035088.1	35303008	.	C	A	.	.	MAF_USDA=7.927
NC_035088.1	35303014	.	T	C	.	.	MAF_INRAE=47.468;MAF_USDA=37.5
NC_035088.1	35303047	.	T	C	.	.	MAF_INRAE=37.342;MAF_USDA=45.833
NC_035088.1	35303143	.	A	T	.	.	MAF_INRAE=34.81;MAF_USDA=37.5
NC_035088.1	35303273	.	C	T	.	.	MAF_INRAE=10.526;MAF_USDA=4.098
NC_035088.1	35303447	.	G	A	.	.	MAF_INRAE=10.526
NC_035088.1	35303459	.	T	G	.	.	MAF_USDA=1.639
NC_035088.1	35303514	.	T	C	.	.	MAF_INRAE=29.747;MAF_USDA=21.176
NC_035088.1	35303567	.	T	C	.	.	MAF_INRAE=5.063
NC_035088.1	35303603	.	G	A	.	.	MAF_USDA=2.459
NC_035088.1	35303664	.	C	T	.	.	MAF_USDA=2.459
NC_035088.1	35303732	.	A	T	.	.	MAF_USDA=2.459
NC_035088.1	35303800	.	G	A	.	.	MAF_USDA=2.083
NC_035088.1	35303824	.	G	A	.	.	MAF_INRAE=10.127;MAF_USDA=30.0
NC_035088.1	35303827	.	G	T	.	.	MAF_INRAE=29.167;MAF_USDA=20.588
NC_035088.1	35303856	.	G	T	.	.	MAF_USDA=2.083
NC_035088.1	35303914	.	T	C	.	.	MAF_INRAE=8.333;MAF_USDA=20.588
NC_035088.1	35303931	.	C	T	.	.	MAF_USDA=1.639
NC_035088.1	35303958	.	C	A	.	.	MAF_USDA=4.918
NC_035088.1	35304071	.	G	T	.	.	MAF_INRAE=42.405;MAF_USDA=12.941
NC_035088.1	35304086	.	T	G	.	.	MAF_INRAE=8.861;MAF_USDA=5.738
NC_035088.1	35304127	.	C	A	.	.	MAF_INRAE=48.734;MAF_USDA=17.059
NC_035088.1	35304187	.	T	G	.	.	MAF_USDA=6.557
NC_035088.1	35304189	.	C	G	.	.	MAF_INRAE=5.063
NC_035088.1	35304294	.	T	A	.	.	MAF_INRAE=5.696;MAF_USDA=10.588
NC_035088.1	35304317	.	C	A	.	.	MAF_INRAE=8.861;MAF_USDA=6.471
NC_035088.1	35304337	.	A	G	.	.	MAF_INRAE=48.734;MAF_USDA=17.059
NC_035088.1	35304367	.	T	C	.	.	MAF_USDA=5.738
NC_035088.1	35304376	.	G	T	.	.	MAF_USDA=3.279
NC_035088.1	35304400	.	T	C	.	.	MAF_INRAE=8.861;MAF_USDA=4.118
NC_035088.1	35304439	.	A	G	.	.	MAF_INRAE=9.494;MAF_USDA=4.118
NC_035088.1	35304445	.	T	A	.	.	MAF_USDA=11.765
NC_035088.1	35304483	.	A	T	.	.	MAF_INRAE=8.861;MAF_USDA=5.833
NC_035088.1	35304588	.	C	T	.	.	MAF_USDA=4.237
NC_035088.1	35304605	.	A	G	.	.	MAF_USDA=3.333
NC_035088.1	35304612	.	G	A	.	.	MAF_INRAE=15.789;MAF_USDA=5.357
NC_035088.1	35304628	.	A	C	.	.	MAF_INRAE=5.263;MAF_USDA=23.81
NC_035088.1	35304680	.	T	G	.	.	MAF_INRAE=42.405;MAF_USDA=13.095
NC_035088.1	35304688	.	A	C	.	.	MAF_INRAE=30.38;MAF_USDA=17.857
NC_035088.1	35304693	.	G	T	.	.	MAF_INRAE=7.595;MAF_USDA=4.167
NC_035088.1	35304766	.	G	T	.	.	MAF_USDA=1.667
NC_035088.1	35304779	.	C	T	.	.	MAF_USDA=2.5
NC_035088.1	35304942	.	C	A	.	.	MAF_INRAE=48.734;MAF_USDA=17.059
NC_035088.1	35305025	.	T	C	.	.	MAF_INRAE=10.127;MAF_USDA=28.235
NC_035088.1	35305064	.	G	A	.	.	MAF_INRAE=36.076;MAF_USDA=48.235
NC_035088.1	35305095	.	T	C	.	.	MAF_USDA=1.639
NC_035088.1	35305106	.	C	A	.	.	MAF_USDA=2.459
NC_035088.1	35305143	.	T	C	.	.	MAF_INRAE=36.709;MAF_USDA=48.824
NC_035088.1	35305161	.	T	A	.	.	MAF_INRAE=13.291;MAF_USDA=31.176
NC_035088.1	35305194	.	C	A	.	.	MAF_INRAE=49.367;MAF_USDA=17.059
NC_035088.1	35305243	.	A	T	.	.	MAF_USDA=2.459
NC_035088.1	35305310	.	T	C	.	.	MAF_USDA=1.639
NC_035088.1	35305315	.	C	T	.	.	MAF_INRAE=4.167;MAF_USDA=1.639
NC_035088.1	35305330	.	G	A	.	.	MAF_INRAE=4.167
NC_035088.1	35305342	.	A	T	.	.	MAF_USDA=1.639
NC_035088.1	35305349	.	A	G	.	.	MAF_USDA=1.639
NC_035088.1	35305352	.	T	A	.	.	MAF_INRAE=10.526
NC_035088.1	35305443	.	C	T	.	.	MAF_INRAE=13.291;MAF_USDA=30.588
NC_035088.1	35305622	.	C	A	.	.	MAF_INRAE=5.696;MAF_USDA=10.588
NC_035088.1	35305653	.	T	A	.	.	MAF_INRAE=35.443;MAF_USDA=48.824
NC_035088.1	35305665	.	C	A	.	.	MAF_INRAE=35.443;MAF_USDA=48.824
NC_035088.1	35305861	.	T	A	.	.	MAF_USDA=5.738
NC_035088.1	35305934	.	C	T	.	.	MAF_INRAE=48.734;MAF_USDA=17.059
NC_035088.1	35306051	.	A	C	.	.	MAF_INRAE=8.861;MAF_USDA=3.279
NC_035088.1	35306082	.	A	T	.	.	MAF_USDA=5.738
NC_035088.1	35306121	.	A	C	.	.	MAF_USDA=2.459
NC_035088.1	35306153	.	G	A	.	.	MAF_INRAE=13.291;MAF_USDA=31.765
NC_035088.1	35306218	.	T	C	.	.	MAF_INRAE=1.667
NC_035088.1	35306219	.	G	A	.	.	MAF_USDA=3.279
NC_035088.1	35306231	.	T	G	.	.	MAF_INRAE=13.158
NC_035088.1	35306338	.	CTTTTTTTT	CTTTTTTTA	.	.	MAF_USDA=37.5
NC_035088.1	35306346	.	T	A	.	.	MAF_INRAE=48.333;MAF_USDA=11.475
NC_035088.1	35306353	.	T	G	.	.	MAF_USDA=3.279
NC_035088.1	35306393	.	G	T	.	.	MAF_INRAE=43.333;MAF_USDA=40.476
NC_035088.1	35306480	.	C	A	.	.	MAF_INRAE=8.333;MAF_USDA=24.405
NC_035088.1	35306502	.	T	A	.	.	MAF_USDA=1.667
NC_035088.1	35306513	.	G	C	.	.	MAF_USDA=8.333
NC_035088.1	35306522	.	G	A	.	.	MAF_INRAE=17.5;MAF_USDA=30.952
NC_035088.1	35306541	.	C	T	.	.	MAF_USDA=2.5
NC_035088.1	35306591	.	G	A	.	.	MAF_INRAE=8.333;MAF_USDA=4.762
NC_035088.1	35306612	.	T	A	.	.	MAF_INRAE=10.127;MAF_USDA=4.762
NC_035088.1	35306642	.	A	G	.	.	MAF_INRAE=10.526;MAF_USDA=6.667
NC_035088.1	35306706	.	G	A	.	.	MAF_INRAE=4.167;MAF_USDA=3.333
NC_035088.1	35306729	.	G	A	.	.	MAF_INRAE=49.367;MAF_USDA=17.059
NC_035088.1	35306802	.	T	A	.	.	MAF_USDA=5.738
NC_035088.1	35306804	.	G	A	.	.	MAF_INRAE=5.0
NC_035088.1	35306805	.	A	T	.	.	MAF_USDA=1.639
NC_035088.1	35306858	.	G	T	.	.	MAF_INRAE=6.962;MAF_USDA=12.295
NC_035088.1	35306917	.	G	A	.	.	MAF_INRAE=17.722;MAF_USDA=6.548
NC_035088.1	35306924	.	C	A	.	.	MAF_INRAE=41.772;MAF_USDA=12.5
NC_035088.1	35307050	.	T	A	.	.	MAF_USDA=2.459
NC_035088.1	35307206	.	C	A	.	.	MAF_USDA=3.279
NC_035088.1	35307283	.	A	C	.	.	MAF_INRAE=41.772;MAF_USDA=27.059
NC_035088.1	35307289	.	G	T	.	.	MAF_USDA=1.639
NC_035088.1	35307294	.	T	C	.	.	MAF_USDA=5.882
NC_035088.1	35307300	.	T	A	.	.	MAF_USDA=2.459
NC_035088.1	35307414	.	T	C	.	.	MAF_USDA=37.5
NC_035088.1	35307718	.	A	C	.	.	MAF_INRAE=9.494;MAF_USDA=2.941
NC_035088.1	35307722	.	A	T	.	.	MAF_INRAE=4.167;MAF_USDA=3.279
NC_035088.1	35307941	.	T	C	.	.	MAF_INRAE=41.772;MAF_USDA=24.706
NC_035088.1	35307945	.	G	A	.	.	MAF_INRAE=4.167;MAF_USDA=1.639
NC_035088.1	35308002	.	C	A	.	.	MAF_INRAE=10.127;MAF_USDA=2.941
NC_035088.1	35308021	.	T	G	.	.	MAF_INRAE=29.747;MAF_USDA=24.706
NC_035088.1	35308052	.	C	A	.	.	MAF_USDA=2.459
NC_035088.1	35308062	.	TAAAAAAAAAG	TAAAAAAAAAT	.	.	MAF_USDA=16.667
NC_035088.1	35308072	.	G	T	.	.	MAF_INRAE=22.5;MAF_USDA=20.0
NC_035088.1	35308134	.	A	C	.	.	MAF_USDA=2.459
NC_035088.1	35308138	.	C	G	.	.	MAF_USDA=2.459
NC_035088.1	35308239	.	C	T	.	.	MAF_USDA=2.459
NC_035088.1	35308333	.	G	A	.	.	MAF_INRAE=6.962;MAF_USDA=12.295
NC_035088.1	35308358	.	C	T	.	.	MAF_INRAE=6.962
NC_035088.1	35308364	.	T	C	.	.	MAF_USDA=27.083
NC_035088.1	35308365	.	T	A	.	.	MAF_USDA=27.083
NC_035088.1	35308366	.	G	C	.	.	MAF_USDA=27.083
NC_035088.1	35308467	.	T	C	.	.	MAF_INRAE=5.696;MAF_USDA=11.765
NC_035088.1	35308558	.	A	C	.	.	MAF_INRAE=1.667
NC_035088.1	35308587	.	C	A	.	.	MAF_USDA=3.279
NC_035088.1	35308593	.	A	T	.	.	MAF_USDA=2.459
NC_035088.1	35308594	.	G	A	.	.	MAF_USDA=3.279
NC_035088.1	35308627	.	G	T	.	.	MAF_USDA=4.098
NC_035088.1	35308634	.	G	A	.	.	MAF_USDA=2.459
NC_035088.1	35308639	.	A	C	.	.	MAF_USDA=3.279
NC_035088.1	35308643	.	T	C	.	.	MAF_USDA=4.918
NC_035088.1	35308670	.	G	A	.	.	MAF_INRAE=31.013;MAF_USDA=32.353
NC_035088.1	35308725	.	G	C	.	.	MAF_USDA=2.459
NC_035088.1	35308800	.	C	G	.	.	MAF_INRAE=29.747;MAF_USDA=25.294
NC_035088.1	35308867	.	G	A	.	.	MAF_INRAE=10.526
NC_035088.1	35308874	.	T	A	.	.	MAF_INRAE=6.962;MAF_USDA=4.31
NC_035088.1	35308896	.	A	C	.	.	MAF_USDA=2.459
NC_035088.1	35308918	.	T	C	.	.	MAF_USDA=2.459
NC_035088.1	35308919	.	A	C	.	.	MAF_USDA=2.459
NC_035088.1	35308925	.	A	C	.	.	MAF_USDA=2.459
NC_035088.1	35309048	.	G	T	.	.	MAF_INRAE=5.696;MAF_USDA=21.765
NC_035088.1	35309106	.	A	G	.	.	MAF_INRAE=29.747;MAF_USDA=24.706
NC_035088.1	35309118	.	C	A	.	.	MAF_INRAE=42.405;MAF_USDA=12.353
NC_035088.1	35309154	.	A	T	.	.	MAF_USDA=2.459
NC_035088.1	35309163	.	A	G	.	.	MAF_INRAE=41.772;MAF_USDA=22.941
NC_035088.1	35309229	.	C	T	.	.	MAF_INRAE=49.367;MAF_USDA=15.294
NC_035088.1	35309243	.	T	C	.	.	MAF_USDA=1.639
NC_035088.1	35309265	.	G	A	.	.	MAF_INRAE=1.667;MAF_USDA=6.471
NC_035088.1	35309294	.	A	C	.	.	MAF_INRAE=5.063
NC_035088.1	35309297	.	G	A	.	.	MAF_INRAE=8.333;MAF_USDA=22.941
NC_035088.1	35309309	.	G	A	.	.	MAF_INRAE=48.734;MAF_USDA=14.706
NC_035088.1	35309363	.	A	T	.	.	MAF_USDA=2.459
NC_035088.1	35309371	.	T	G	.	.	MAF_INRAE=3.333;MAF_USDA=1.639
NC_035088.1	35309373	.	A	C	.	.	MAF_USDA=1.639
NC_035088.1	35309446	.	G	A	.	.	MAF_USDA=8.235
NC_035088.1	35309483	.	C	T	.	.	MAF_INRAE=8.333;MAF_USDA=4.167
NC_035088.1	35309491	.	C	T	.	.	MAF_INRAE=43.333;MAF_USDA=18.852
NC_035088.1	35309492	.	T	A	.	.	MAF_INRAE=43.333;MAF_USDA=18.852
NC_035088.1	35309497	.	T	G	.	.	MAF_INRAE=7.5
NC_035088.1	35309514	.	A	T	.	.	MAF_INRAE=36.842
NC_035088.1	35309518	.	A	G	.	.	MAF_INRAE=5.696;MAF_USDA=21.176
NC_035088.1	35309538	.	A	T	.	.	MAF_USDA=1.639
NC_035088.1	35309539	.	A	G	.	.	MAF_INRAE=5.696;MAF_USDA=22.941
NC_035088.1	35309543	.	A	C	.	.	MAF_USDA=3.279
NC_035088.1	35309600	.	G	A	.	.	MAF_INRAE=9.494;MAF_USDA=1.765
NC_035088.1	35309639	.	C	T	.	.	MAF_INRAE=42.405;MAF_USDA=13.529
NC_035088.1	35309656	.	C	A	.	.	MAF_INRAE=8.333;MAF_USDA=25.294
NC_035088.1	35309679	.	G	T	.	.	MAF_INRAE=5.0;MAF_USDA=4.098
NC_035088.1	35309690	.	T	G	.	.	MAF_USDA=3.279
NC_035088.1	35309855	.	T	C	.	.	MAF_INRAE=2.532
NC_035088.1	35309871	.	G	T	.	.	MAF_USDA=3.279
NC_035088.1	35309890	.	C	T	.	.	MAF_USDA=11.475
NC_035088.1	35309902	.	C	G	.	.	MAF_INRAE=1.667
NC_035088.1	35309903	.	C	T	.	.	MAF_INRAE=5.696;MAF_USDA=10.0
NC_035088.1	35309918	.	T	C	.	.	MAF_INRAE=30.38;MAF_USDA=24.706
NC_035088.1	35309937	.	G	T	.	.	MAF_INRAE=4.167;MAF_USDA=2.459
NC_035088.1	35309993	.	A	G	.	.	MAF_INRAE=42.405;MAF_USDA=12.941
NC_035088.1	35310017	.	C	T	.	.	MAF_INRAE=48.734;MAF_USDA=15.294
NC_035088.1	35310018	.	C	T	.	.	MAF_USDA=5.738
NC_035088.1	35310021	.	C	G	.	.	MAF_INRAE=8.333;MAF_USDA=4.167
NC_035088.1	35310065	.	C	T	.	.	MAF_INRAE=8.861;MAF_USDA=5.738
NC_035088.1	35310102	.	T	C	.	.	MAF_INRAE=5.696;MAF_USDA=21.765
NC_035088.1	35310124	.	G	A	.	.	MAF_INRAE=5.063
NC_035088.1	35310160	.	A	T	.	.	MAF_INRAE=48.734;MAF_USDA=15.882
NC_035088.1	35310164	.	C	T	.	.	MAF_USDA=8.333
NC_035088.1	35310187	.	C	A	.	.	MAF_INRAE=3.797
NC_035088.1	35310227	.	C	T	.	.	MAF_INRAE=10.526
NC_035088.1	35310238	.	C	T	.	.	MAF_INRAE=3.797;MAF_USDA=4.918
NC_035088.1	35310257	.	T	C	.	.	MAF_USDA=1.639
NC_035088.1	35310302	.	G	A	.	.	MAF_USDA=5.882
NC_035088.1	35310310	.	G	A	.	.	MAF_INRAE=42.405;MAF_USDA=12.941
NC_035088.1	35310405	.	G	A	.	.	MAF_USDA=4.098
NC_035088.1	35310446	.	C	T	.	.	MAF_INRAE=5.0;MAF_USDA=1.639
NC_035088.1	35310447	.	A	G	.	.	MAF_INRAE=29.747;MAF_USDA=27.647
NC_035088.1	35310471	.	T	C	.	.	MAF_INRAE=41.772;MAF_USDA=24.118
NC_035088.1	35310483	.	T	A	.	.	MAF_USDA=8.333
NC_035088.1	35310542	.	T	C	.	.	MAF_USDA=5.738
NC_035088.1	35310587	.	T	C	.	.	MAF_INRAE=43.038;MAF_USDA=25.294
NC_035088.1	35310601	.	G	A	.	.	MAF_INRAE=8.333;MAF_USDA=24.118
NC_035088.1	35310618	.	T	C	.	.	MAF_INRAE=7.595;MAF_USDA=2.353
NC_035088.1	35310624	.	T	C	.	.	MAF_INRAE=4.167;MAF_USDA=1.639
NC_035088.1	35310634	.	C	T	.	.	MAF_INRAE=4.167;MAF_USDA=3.279
NC_035088.1	35310635	.	G	A	.	.	MAF_INRAE=17.722;MAF_USDA=6.471
NC_035088.1	35310654	.	G	A	.	.	MAF_USDA=1.639
NC_035088.1	35310805	.	G	A	.	.	MAF_INRAE=43.038;MAF_USDA=13.529
NC_035088.1	35310813	.	A	C	.	.	MAF_INRAE=5.696;MAF_USDA=11.176
NC_035088.1	35310817	.	T	G	.	.	MAF_INRAE=41.772;MAF_USDA=23.529
NC_035088.1	35310853	.	C	T	.	.	MAF_INRAE=8.333;MAF_USDA=26.471
NC_035088.1	35310856	.	C	A	.	.	MAF_INRAE=41.772;MAF_USDA=25.882
NC_035088.1	35310870	.	T	G	.	.	MAF_INRAE=8.333;MAF_USDA=21.765
NC_035088.1	35310918	.	G	A	.	.	MAF_INRAE=6.962;MAF_USDA=12.295
NC_035088.1	35310926	.	A	G	.	.	MAF_INRAE=6.962;MAF_USDA=11.475
NC_035088.1	35310990	.	A	G	.	.	MAF_INRAE=48.734;MAF_USDA=15.294
NC_035088.1	35311086	.	A	G	.	.	MAF_INRAE=41.772;MAF_USDA=37.5
NC_035088.1	35311100	.	A	G	.	.	MAF_INRAE=8.333;MAF_USDA=22.941
NC_035088.1	35311124	.	C	T	.	.	MAF_INRAE=5.063
NC_035088.1	35311149	.	A	T	.	.	MAF_INRAE=8.333;MAF_USDA=22.941
NC_035088.1	35311152	.	G	A	.	.	MAF_INRAE=42.405;MAF_USDA=12.941
NC_035088.1	35311216	.	C	T	.	.	MAF_INRAE=10.127;MAF_USDA=3.529
NC_035088.1	35311220	.	A	C	.	.	MAF_INRAE=5.0;MAF_USDA=4.098
NC_035088.1	35311453	.	C	T	.	.	MAF_USDA=13.934
NC_035088.1	35311495	.	A	G	.	.	MAF_INRAE=48.734;MAF_USDA=15.294
NC_035088.1	35311544	.	C	T	.	.	MAF_INRAE=17.722;MAF_USDA=8.333
NC_035088.1	35311647	.	C	G	.	.	MAF_INRAE=4.167;MAF_USDA=1.639
NC_035088.1	35311690	.	C	A	.	.	MAF_INRAE=48.734;MAF_USDA=17.647
NC_035088.1	35311738	.	C	A	.	.	MAF_INRAE=42.405;MAF_USDA=12.941
NC_035088.1	35311829	.	G	A	.	.	MAF_USDA=5.738
NC_035088.1	35311833	.	A	G	.	.	MAF_INRAE=7.595;MAF_USDA=2.941
NC_035088.1	35311941	.	G	A	.	.	MAF_INRAE=1.667;MAF_USDA=4.918
NC_035088.1	35311942	.	C	G	.	.	MAF_INRAE=29.747;MAF_USDA=25.882
NC_035088.1	35311967	.	T	C	.	.	MAF_INRAE=5.696;MAF_USDA=22.353
NC_035088.1	35311998	.	C	A	.	.	MAF_INRAE=5.063
NC_035088.1	35312000	.	A	C	.	.	MAF_INRAE=1.667
NC_035088.1	35312176	.	C	T	.	.	MAF_USDA=7.647
NC_035088.1	35312304	.	A	G	.	.	MAF_INRAE=8.333
NC_035088.1	35312308	.	C	T	.	.	MAF_USDA=3.279
NC_035088.1	35312348	.	C	T	.	.	MAF_INRAE=4.167
NC_035088.1	35312363	.	G	T	.	.	MAF_INRAE=6.962;MAF_USDA=12.295
NC_035088.1	35312435	.	T	C	.	.	MAF_INRAE=8.333;MAF_USDA=24.118
NC_035088.1	35312486	.	G	A	.	.	MAF_INRAE=3.797;MAF_USDA=4.098
NC_035088.1	35312507	.	T	A	.	.	MAF_INRAE=2.532
NC_035088.1	35312532	.	T	G	.	.	MAF_INRAE=4.167;MAF_USDA=8.197
NC_035088.1	35312540	.	G	A	.	.	MAF_INRAE=8.228;MAF_USDA=3.279
NC_035088.1	35312613	.	G	A	.	.	MAF_INRAE=48.101;MAF_USDA=14.706
NC_035088.1	35312686	.	C	G	.	.	MAF_INRAE=8.333;MAF_USDA=21.084
NC_035088.1	35312690	.	A	G	.	.	MAF_INRAE=3.797;MAF_USDA=1.695
NC_035088.1	35312794	.	C	A	.	.	MAF_USDA=1.639
NC_035088.1	35312818	.	G	T	.	.	MAF_USDA=18.75
NC_035088.1	35312821	.	T	A	.	.	MAF_USDA=7.738
NC_035088.1	35312822	.	G	T	.	.	MAF_USDA=39.583
NC_035088.1	35312852	.	C	G	.	.	MAF_USDA=1.724
NC_035088.1	35313300	.	T	G	.	.	MAF_USDA=2.542
NC_035088.1	35313338	.	G	C	.	.	MAF_USDA=10.833
NC_035088.1	35313423	.	G	A	.	.	MAF_USDA=7.647
NC_035088.1	35313476	.	A	G	.	.	MAF_USDA=2.459
NC_035088.1	35313479	.	G	T	.	.	MAF_INRAE=10.127;MAF_USDA=2.941
NC_035088.1	35313489	.	G	T	.	.	MAF_USDA=3.279
NC_035088.1	35313491	.	T	C	.	.	MAF_INRAE=3.333;MAF_USDA=9.016
NC_035088.1	35313500	.	C	A	.	.	MAF_USDA=2.459
NC_035088.1	35313521	.	G	T	.	.	MAF_USDA=8.235
NC_035088.1	35313565	.	A	T	.	.	MAF_USDA=14.583
NC_035088.1	35313566	.	G	T	.	.	MAF_INRAE=1.667
NC_035088.1	35313638	.	T	C	.	.	MAF_USDA=2.459
NC_035088.1	35313644	.	C	T	.	.	MAF_INRAE=1.667
NC_035088.1	35313645	.	C	A	.	.	MAF_USDA=2.459
NC_035088.1	35313677	.	C	A	.	.	MAF_USDA=6.557
NC_035088.1	35313709	.	C	T	.	.	MAF_INRAE=8.333;MAF_USDA=22.941
NC_035088.1	35313807	.	C	T	.	.	MAF_USDA=2.459
NC_035088.1	35313912	.	G	A	.	.	MAF_INRAE=29.747;MAF_USDA=24.706
NC_035088.1	35313933	.	C	T	.	.	MAF_USDA=1.639
NC_035088.1	35313999	.	T	C	.	.	MAF_INRAE=6.962;MAF_USDA=16.393
NC_035088.1	35314013	.	G	T	.	.	MAF_INRAE=5.696;MAF_USDA=10.588
NC_035088.1	35314100	.	G	A	.	.	MAF_INRAE=6.962;MAF_USDA=14.754
NC_035088.1	35314187	.	C	A	.	.	MAF_INRAE=8.333;MAF_USDA=20.588
NC_035088.1	35314223	.	G	A	.	.	MAF_USDA=2.459
NC_035088.1	35314286	.	G	T	.	.	MAF_USDA=8.333
NC_035088.1	35314335	.	G	C	.	.	MAF_INRAE=5.696;MAF_USDA=22.353
NC_035088.1	35314346	.	G	C	.	.	MAF_INRAE=48.734;MAF_USDA=15.294
NC_035088.1	35314419	.	G	T	.	.	MAF_INRAE=8.333;MAF_USDA=25.294
NC_035088.1	35314427	.	A	G	.	.	MAF_INRAE=5.696;MAF_USDA=24.118
NC_035088.1	35314443	.	A	G	.	.	MAF_INRAE=3.333;MAF_USDA=1.639
NC_035088.1	35314444	.	G	T	.	.	MAF_INRAE=3.333;MAF_USDA=6.471
NC_035088.1	35314459	.	T	C	.	.	MAF_INRAE=8.333;MAF_USDA=4.167
NC_035088.1	35314465	.	G	T	.	.	MAF_USDA=2.459
NC_035088.1	35314482	.	G	A	.	.	MAF_INRAE=25.949;MAF_USDA=18.75
NC_035088.1	35314528	.	G	T	.	.	MAF_INRAE=8.333;MAF_USDA=4.167
NC_035088.1	35314537	.	T	A	.	.	MAF_USDA=1.639
NC_035088.1	35314547	.	T	C	.	.	MAF_USDA=5.738
NC_035088.1	35314818	.	T	G	.	.	MAF_INRAE=8.333;MAF_USDA=36.066
NC_035088.1	35314821	.	T	C	.	.	MAF_USDA=3.279
NC_035088.1	35314869	.	A	G	.	.	MAF_INRAE=44.304;MAF_USDA=37.647
NC_035088.1	35315017	.	C	A	.	.	MAF_INRAE=5.696;MAF_USDA=10.588
NC_035088.1	35315054	.	T	C	.	.	MAF_USDA=7.059
NC_035088.1	35315064	.	G	A	.	.	MAF_INRAE=8.333;MAF_USDA=13.934
NC_035088.1	35315088	.	A	G	.	.	MAF_INRAE=13.924;MAF_USDA=4.118
NC_035088.1	35315122	.	T	C	.	.	MAF_USDA=2.459
NC_035088.1	35315196	.	C	T	.	.	MAF_INRAE=13.291;MAF_USDA=5.294
NC_035088.1	35315365	.	C	T	.	.	MAF_USDA=8.333
NC_035088.1	35315398	.	G	A	.	.	MAF_USDA=1.639
NC_035088.1	35315426	.	T	C	.	.	MAF_INRAE=5.063
NC_035088.1	35315545	.	T	C	.	.	MAF_INRAE=41.772;MAF_USDA=25.882
NC_035088.1	35315583	.	T	C	.	.	MAF_USDA=1.639
NC_035088.1	35315590	.	C	A	.	.	MAF_USDA=2.459
NC_035088.1	35315592	.	G	T	.	.	MAF_USDA=2.459
NC_035088.1	35315623	.	T	G	.	.	MAF_INRAE=48.101;MAF_USDA=17.059
NC_035088.1	35315644	.	C	T	.	.	MAF_USDA=1.639
NC_035088.1	35315765	.	A	T	.	.	MAF_INRAE=2.532;MAF_USDA=4.918
NC_035088.1	35315815	.	C	A	.	.	MAF_INRAE=3.797;MAF_USDA=3.279
NC_035088.1	35315837	.	C	T	.	.	MAF_INRAE=4.167;MAF_USDA=3.279
NC_035088.1	35315905	.	G	A	.	.	MAF_INRAE=20.886;MAF_USDA=37.059
NC_035088.1	35316183	.	C	T	.	.	MAF_INRAE=5.063
NC_035088.1	35316184	.	C	A	.	.	MAF_INRAE=39.167;MAF_USDA=24.118
NC_035088.1	35316288	.	C	T	.	.	MAF_INRAE=1.667;MAF_USDA=4.918
NC_035088.1	35316367	.	T	C	.	.	MAF_INRAE=32.278;MAF_USDA=42.353
NC_035088.1	35316390	.	C	T	.	.	MAF_USDA=3.279
NC_035088.1	35316461	.	T	C	.	.	MAF_INRAE=41.139;MAF_USDA=24.118
NC_035088.1	35316543	.	C	A	.	.	MAF_USDA=2.459
NC_035088.1	35316554	.	C	T	.	.	MAF_INRAE=8.333;MAF_USDA=28.689
NC_035088.1	35316567	.	G	T	.	.	MAF_INRAE=6.329;MAF_USDA=9.016
NC_035088.1	35316650	.	C	A	.	.	MAF_USDA=2.459
NC_035088.1	35316678	.	C	T	.	.	MAF_USDA=1.639
NC_035088.1	35316694	.	G	T	.	.	MAF_USDA=1.639
NC_035088.1	35316699	.	C	A	.	.	MAF_INRAE=2.532;MAF_USDA=4.098
NC_035088.1	35316753	.	C	A	.	.	MAF_USDA=2.459
NC_035088.1	35316766	.	G	A	.	.	MAF_INRAE=5.696;MAF_USDA=10.588
NC_035088.1	35316767	.	G	T	.	.	MAF_INRAE=5.833;MAF_USDA=22.917
NC_035088.1	35316789	.	C	G	.	.	MAF_USDA=3.279
NC_035088.1	35316821	.	A	G	.	.	MAF_INRAE=5.0
NC_035088.1	35316838	.	G	A	.	.	MAF_USDA=1.639
NC_035088.1	35316852	.	G	T	.	.	MAF_INRAE=37.5;MAF_USDA=41.667
NC_035088.1	35316993	.	A	C	.	.	MAF_USDA=1.639
NC_035088.1	35317077	.	A	G	.	.	MAF_INRAE=9.494;MAF_USDA=4.118
NC_035088.1	35317232	.	C	A	.	.	MAF_USDA=2.459
NC_035088.1	35317421	.	A	G	.	.	MAF_INRAE=4.167;MAF_USDA=3.279
NC_035088.1	35317458	.	A	C	.	.	MAF_INRAE=9.494;MAF_USDA=10.588
NC_035088.1	35317477	.	T	G	.	.	MAF_INRAE=8.333;MAF_USDA=13.934
NC_035088.1	35317513	.	C	T	.	.	MAF_USDA=2.459
NC_035088.1	35317518	.	C	A	.	.	MAF_USDA=3.279
NC_035088.1	35317648	.	G	A	.	.	MAF_INRAE=1.667;MAF_USDA=2.459
NC_035088.1	35317688	.	G	A	.	.	MAF_INRAE=9.494;MAF_USDA=3.529
NC_035088.1	35317759	.	C	T	.	.	MAF_USDA=3.279
NC_035088.1	35317816	.	A	G	.	.	MAF_USDA=8.197
NC_035088.1	35317822	.	A	C	.	.	MAF_INRAE=41.772;MAF_USDA=18.235
NC_035088.1	35317865	.	C	T	.	.	MAF_USDA=2.459
NC_035088.1	35317924	.	G	C	.	.	MAF_INRAE=5.063
NC_035088.1	35318000	.	C	T	.	.	MAF_INRAE=5.0
NC_035088.1	35318007	.	T	C	.	.	MAF_INRAE=37.975;MAF_USDA=29.412
NC_035088.1	35318118	.	A	T	.	.	MAF_INRAE=6.329;MAF_USDA=5.357
NC_035088.1	35318126	.	G	A	.	.	MAF_INRAE=4.167
NC_035088.1	35318131	.	G	T	.	.	MAF_INRAE=21.519;MAF_USDA=35.294
NC_035088.1	35318140	.	T	A	.	.	MAF_INRAE=47.468;MAF_USDA=17.647
NC_035088.1	35318209	.	C	T	.	.	MAF_USDA=9.016
NC_035088.1	35318216	.	C	T	.	.	MAF_USDA=8.333
NC_035088.1	35318874	.	G	A	.	.	MAF_INRAE=1.667;MAF_USDA=4.31
NC_035088.1	35318916	.	G	A	.	.	MAF_INRAE=5.263;MAF_USDA=2.976
NC_035088.1	35319164	.	A	G	.	.	MAF_INRAE=48.101;MAF_USDA=14.881
NC_035088.1	35319181	.	A	G	.	.	MAF_INRAE=2.532;MAF_USDA=5.294
NC_035088.1	35319182	.	T	G	.	.	MAF_INRAE=37.5;MAF_USDA=30.952
NC_035088.1	35319205	.	T	G	.	.	MAF_INRAE=17.089;MAF_USDA=35.294
NC_035088.1	35319206	.	T	A	.	.	MAF_USDA=3.279
NC_035088.1	35319232	.	T	C	.	.	MAF_USDA=2.083
NC_035088.1	35319362	.	T	C	.	.	MAF_USDA=1.639
NC_035088.1	35319500	.	T	C	.	.	MAF_USDA=3.279
NC_035088.1	35319652	.	G	A	.	.	MAF_INRAE=17.722;MAF_USDA=36.471
NC_035088.1	35319674	.	T	A	.	.	MAF_USDA=2.459
NC_035088.1	35319675	.	C	T	.	.	MAF_INRAE=25.316;MAF_USDA=41.176
NC_035088.1	35319742	.	C	T	.	.	MAF_USDA=4.918
NC_035088.1	35319773	.	G	T	.	.	MAF_USDA=17.647
NC_035088.1	35319850	.	C	T	.	.	MAF_INRAE=1.667
NC_035088.1	35319862	.	C	T	.	.	MAF_INRAE=31.013;MAF_USDA=49.412
NC_035088.1	35319891	.	G	T	.	.	MAF_USDA=1.639
NC_035088.1	35320337	.	T	A	.	.	MAF_USDA=2.459
NC_035088.1	35320396	.	T	C	.	.	MAF_INRAE=5.696;MAF_USDA=5.882
NC_035088.1	35320488	.	A	C	.	.	MAF_INRAE=25.316;MAF_USDA=43.529
NC_035088.1	35320562	.	C	T	.	.	MAF_USDA=2.459
NC_035088.1	35320610	.	G	A	.	.	MAF_INRAE=5.696;MAF_USDA=5.882
NC_035088.1	35320657	.	A	C	.	.	MAF_INRAE=48.101;MAF_USDA=15.294
NC_035088.1	35320668	.	T	C	.	.	MAF_INRAE=5.696;MAF_USDA=5.882
NC_035088.1	35320765	.	C	A	.	.	MAF_INRAE=1.667;MAF_USDA=4.918
NC_035088.1	35320766	.	G	A	.	.	MAF_INRAE=1.667;MAF_USDA=4.918
NC_035088.1	35320767	.	C	A	.	.	MAF_USDA=5.882
NC_035088.1	35320833	.	C	G	.	.	MAF_USDA=1.639
NC_035088.1	35321030	.	G	T	.	.	MAF_INRAE=10.526
NC_035088.1	35321035	.	G	A	.	.	MAF_INRAE=15.19;MAF_USDA=41.176
NC_035088.1	35321059	.	C	T	.	.	MAF_INRAE=2.532;MAF_USDA=2.459
NC_035088.1	35321076	.	G	T	.	.	MAF_INRAE=31.013;MAF_USDA=50.0
NC_035088.1	35321164	.	T	G	.	.	MAF_INRAE=39.241;MAF_USDA=5.294
NC_035088.1	35321241	.	G	T	.	.	MAF_INRAE=1.667
NC_035088.1	35321258	.	C	T	.	.	MAF_USDA=2.459
NC_035088.1	35321279	.	A	T	.	.	MAF_INRAE=7.595;MAF_USDA=2.353
NC_035088.1	35321297	.	C	T	.	.	MAF_INRAE=48.101;MAF_USDA=16.471
NC_035088.1	35321343	.	G	T	.	.	MAF_USDA=1.639
NC_035088.1	35321366	.	A	T	.	.	MAF_INRAE=5.696;MAF_USDA=6.471
NC_035088.1	35321637	.	C	T	.	.	MAF_USDA=3.279
NC_035088.1	35321727	.	A	C	.	.	MAF_INRAE=2.532;MAF_USDA=2.353
NC_035088.1	35322072	.	A	C	.	.	MAF_INRAE=10.127;MAF_USDA=2.941
NC_035088.1	35322097	.	T	C	.	.	MAF_INRAE=21.519;MAF_USDA=44.118
NC_035088.1	35322126	.	G	C	.	.	MAF_USDA=3.279
NC_035088.1	35322133	.	C	T	.	.	MAF_INRAE=23.418;MAF_USDA=33.529
NC_035088.1	35322212	.	G	T	.	.	MAF_INRAE=10.526;MAF_USDA=1.639
NC_035088.1	35322247	.	A	T	.	.	MAF_INRAE=4.167;MAF_USDA=1.639
NC_035088.1	35322272	.	T	C	.	.	MAF_INRAE=5.696
NC_035088.1	35322339	.	A	C	.	.	MAF_INRAE=48.734;MAF_USDA=15.294
NC_035088.1	35322355	.	C	A	.	.	MAF_INRAE=5.063;MAF_USDA=7.059
NC_035088.1	35322371	.	A	G	.	.	MAF_USDA=2.459
NC_035088.1	35322406	.	C	T	.	.	MAF_INRAE=4.167;MAF_USDA=2.459
NC_035088.1	35322407	.	T	G	.	.	MAF_INRAE=4.167;MAF_USDA=2.459
NC_035088.1	35322423	.	A	G	.	.	MAF_INRAE=4.167
NC_035088.1	35322529	.	C	T	.	.	MAF_INRAE=1.667
NC_035088.1	35322546	.	A	C	.	.	MAF_INRAE=4.167;MAF_USDA=2.459
NC_035088.1	35322565	.	G	A	.	.	MAF_USDA=1.639
NC_035088.1	35322582	.	T	C	.	.	MAF_INRAE=9.494;MAF_USDA=5.294
NC_035088.1	35322784	.	A	C	.	.	MAF_INRAE=8.228;MAF_USDA=1.176
NC_035088.1	35322810	.	A	G	.	.	MAF_INRAE=8.861;MAF_USDA=10.588
NC_035088.1	35322860	.	C	T	.	.	MAF_INRAE=26.582;MAF_USDA=34.118
NC_035088.1	35322936	.	C	G	.	.	MAF_INRAE=48.101;MAF_USDA=15.294
NC_035088.1	35323022	.	A	C	.	.	MAF_USDA=1.639
NC_035088.1	35323108	.	T	C	.	.	MAF_INRAE=17.722;MAF_USDA=15.882
NC_035088.1	35323130	.	T	A	.	.	MAF_INRAE=15.823;MAF_USDA=45.294
NC_035088.1	35323131	.	C	T	.	.	MAF_INRAE=19.167;MAF_USDA=45.294
NC_035088.1	35323154	.	C	T	.	.	MAF_USDA=1.639
NC_035088.1	35323155	.	T	G	.	.	MAF_INRAE=4.167;MAF_USDA=2.459
NC_035088.1	35323168	.	A	T	.	.	MAF_INRAE=9.494;MAF_USDA=1.765
NC_035088.1	35323181	.	A	T	.	.	MAF_INRAE=19.62;MAF_USDA=48.235
NC_035088.1	35323265	.	C	T	.	.	MAF_INRAE=22.152;MAF_USDA=45.882
NC_035088.1	35323310	.	C	G	.	.	MAF_USDA=4.167
NC_035088.1	35323328	.	T	C	.	.	MAF_INRAE=28.481;MAF_USDA=32.143
NC_035088.1	35323448	.	C	T	.	.	MAF_USDA=1.639
NC_035088.1	35323484	.	G	A	.	.	MAF_USDA=4.706
NC_035088.1	35323494	.	C	T	.	.	MAF_USDA=8.333
NC_035088.1	35323549	.	A	T	.	.	MAF_USDA=38.824
NC_035088.1	35323556	.	A	T	.	.	MAF_INRAE=5.0;MAF_USDA=5.833
NC_035088.1	35323601	.	G	A	.	.	MAF_USDA=2.459
NC_035088.1	35323681	.	C	A	.	.	MAF_INRAE=48.101;MAF_USDA=15.294
NC_035088.1	35323700	.	G	T	.	.	MAF_INRAE=25.316;MAF_USDA=34.706
NC_035088.1	35323785	.	C	A	.	.	MAF_INRAE=2.5;MAF_USDA=6.471
NC_035088.1	35323817	.	G	T	.	.	MAF_USDA=2.459
NC_035088.1	35323841	.	T	C	.	.	MAF_INRAE=48.734;MAF_USDA=15.294
NC_035088.1	35323848	.	A	G	.	.	MAF_USDA=2.459
NC_035088.1	35323887	.	A	T	.	.	MAF_INRAE=15.823;MAF_USDA=44.118
NC_035088.1	35324055	.	G	C	.	.	MAF_INRAE=8.333;MAF_USDA=18.033
NC_035088.1	35324112	.	G	A	.	.	MAF_INRAE=31.013;MAF_USDA=36.31
NC_035088.1	35324139	.	T	G	.	.	MAF_INRAE=15.823;MAF_USDA=45.238
NC_035088.1	35324243	.	C	T	.	.	MAF_INRAE=48.101;MAF_USDA=14.706
NC_035088.1	35324287	.	A	G	.	.	MAF_USDA=2.459
NC_035088.1	35324398	.	A	C	.	.	MAF_USDA=2.083
NC_035088.1	35324416	.	C	A	.	.	MAF_USDA=4.167
NC_035088.1	35324503	.	G	A	.	.	MAF_USDA=2.586
NC_035088.1	35324555	.	T	C	.	.	MAF_INRAE=16.456;MAF_USDA=43.529
NC_035088.1	35324556	.	G	T	.	.	MAF_INRAE=20.0;MAF_USDA=43.529
NC_035088.1	35324563	.	C	T	.	.	MAF_USDA=2.459
NC_035088.1	35324742	.	T	A	.	.	MAF_INRAE=29.747;MAF_USDA=40.588
NC_035088.1	35324756	.	C	A	.	.	MAF_INRAE=29.747;MAF_USDA=40.588
NC_035088.1	35324801	.	C	T	.	.	MAF_INRAE=48.734;MAF_USDA=15.294
NC_035088.1	35324898	.	T	G	.	.	MAF_USDA=4.098
NC_035088.1	35324936	.	G	A	.	.	MAF_USDA=3.279
NC_035088.1	35324947	.	T	C	.	.	MAF_INRAE=4.167
NC_035088.1	35324956	.	T	C	.	.	MAF_INRAE=4.167
NC_035088.1	35324969	.	T	C	.	.	MAF_INRAE=6.667
NC_035088.1	35324978	.	T	A	.	.	MAF_INRAE=6.667
NC_035088.1	35324981	.	G	A	.	.	MAF_INRAE=6.667
NC_035088.1	35324998	.	G	T	.	.	MAF_INRAE=4.43
NC_035088.1	35325030	.	C	T	.	.	MAF_INRAE=8.228
NC_035088.1	35325086	.	G	A	.	.	MAF_INRAE=10.759
NC_035088.1	35325093	.	A	T	.	.	MAF_INRAE=9.494
NC_035088.1	35325116	.	C	G	.	.	MAF_INRAE=9.494
NC_035088.1	35325141	.	C	A	.	.	MAF_INRAE=11.667
NC_035088.1	35325145	.	A	C	.	.	MAF_INRAE=11.667
NC_035088.1	35325157	.	C	G	.	.	MAF_INRAE=10.833
NC_035088.1	35325163	.	T	C	.	.	MAF_INRAE=11.667
NC_035088.1	35325169	.	G	T	.	.	MAF_INRAE=11.667
NC_035088.1	35325181	.	G	A	.	.	MAF_INRAE=12.5
NC_035088.1	35325187	.	T	G	.	.	MAF_INRAE=11.667
NC_035088.1	35325188	.	T	A	.	.	MAF_INRAE=11.667
NC_035088.1	35325198	.	C	T	.	.	MAF_INRAE=12.5
NC_035088.1	35325200	.	A	C	.	.	MAF_INRAE=12.5
NC_035088.1	35325204	.	G	A	.	.	MAF_USDA=3.279
NC_035088.1	35325228	.	C	A	.	.	MAF_INRAE=10.0
NC_035088.1	35325234	.	C	A	.	.	MAF_INRAE=10.0
NC_035088.1	35325272	.	T	A	.	.	MAF_INRAE=8.333
NC_035088.1	35325274	.	T	A	.	.	MAF_INRAE=8.333
NC_035088.1	35325276	.	G	T	.	.	MAF_INRAE=7.5
NC_035088.1	35325278	.	T	G	.	.	MAF_USDA=4.098
NC_035088.1	35325282	.	G	T	.	.	MAF_INRAE=6.667
NC_035088.1	35325306	.	A	T	.	.	MAF_INRAE=13.333
NC_035088.1	35325315	.	C	T	.	.	MAF_INRAE=13.333
NC_035088.1	35325327	.	T	G	.	.	MAF_INRAE=12.5
NC_035088.1	35325328	.	T	A	.	.	MAF_INRAE=12.5
NC_035088.1	35325336	.	T	G	.	.	MAF_INRAE=11.667
NC_035088.1	35325366	.	G	C	.	.	MAF_INRAE=10.0
NC_035088.1	35325368	.	G	A	.	.	MAF_INRAE=10.0
NC_035088.1	35325372	.	G	A	.	.	MAF_INRAE=9.167
NC_035088.1	35325376	.	C	T	.	.	MAF_INRAE=9.167
NC_035088.1	35325381	.	T	A	.	.	MAF_INRAE=9.167
NC_035088.1	35325382	.	T	A	.	.	MAF_INRAE=9.167
NC_035088.1	35325385	.	C	T	.	.	MAF_INRAE=8.333
NC_035088.1	35325388	.	T	C	.	.	MAF_INRAE=8.333
NC_035088.1	35325410	.	G	T	.	.	MAF_INRAE=5.833
NC_035088.1	35325443	.	T	C	.	.	MAF_INRAE=4.167
NC_035088.1	35325446	.	T	C	.	.	MAF_INRAE=4.167
NC_035088.1	35325467	.	A	G	.	.	MAF_INRAE=1.667
NC_035088.1	35325477	.	G	A	.	.	MAF_INRAE=7.595;MAF_USDA=2.353
NC_035088.1	35325478	.	G	T	.	.	MAF_INRAE=8.333;MAF_USDA=2.353
NC_035088.1	35325482	.	T	G	.	.	MAF_INRAE=39.241;MAF_USDA=5.882
NC_035088.1	35325532	.	C	T	.	.	MAF_INRAE=2.532
NC_035088.1	35325729	.	A	T	.	.	MAF_INRAE=26.582;MAF_USDA=42.353
NC_035088.1	35325866	.	C	A	.	.	MAF_INRAE=6.667
NC_035088.1	35325899	.	A	G	.	.	MAF_USDA=4.098
NC_035088.1	35325940	.	C	T	.	.	MAF_USDA=3.279
NC_035088.1	35325966	.	C	T	.	.	MAF_INRAE=2.532
NC_035088.1	35325982	.	G	A	.	.	MAF_INRAE=10.833
NC_035088.1	35326017	.	A	G	.	.	MAF_INRAE=11.667
NC_035088.1	35326041	.	T	G	.	.	MAF_USDA=1.639
NC_035088.1	35326062	.	C	T	.	.	MAF_INRAE=8.333
NC_035088.1	35326065	.	C	A	.	.	MAF_INRAE=8.333
NC_035088.1	35326066	.	G	A	.	.	MAF_INRAE=8.333
NC_035088.1	35326074	.	G	C	.	.	MAF_INRAE=8.333
NC_035088.1	35326095	.	T	C	.	.	MAF_INRAE=8.333
NC_035088.1	35326101	.	T	G	.	.	MAF_INRAE=7.5
NC_035088.1	35326103	.	C	G	.	.	MAF_INRAE=7.5
NC_035088.1	35326108	.	G	A	.	.	MAF_INRAE=7.5
NC_035088.1	35326114	.	T	C	.	.	MAF_INRAE=7.5
NC_035088.1	35326115	.	G	A	.	.	MAF_INRAE=7.5
NC_035088.1	35326127	.	A	G	.	.	MAF_INRAE=7.5
NC_035088.1	35326136	.	C	T	.	.	MAF_USDA=1.639
NC_035088.1	35326246	.	A	G	.	.	MAF_INRAE=2.5
NC_035088.1	35326257	.	A	T	.	.	MAF_INRAE=1.667
NC_035088.1	35326268	.	T	C	.	.	MAF_INRAE=4.167
NC_035088.1	35326272	.	A	G	.	.	MAF_INRAE=4.167
NC_035088.1	35326274	.	A	G	.	.	MAF_INRAE=4.167
NC_035088.1	35326278	.	T	C	.	.	MAF_INRAE=4.167
NC_035088.1	35326280	.	T	C	.	.	MAF_INRAE=5.0
NC_035088.1	35326282	.	G	A	.	.	MAF_INRAE=39.241;MAF_USDA=5.882
NC_035088.1	35326289	.	T	A	.	.	MAF_INRAE=5.0
NC_035088.1	35326291	.	G	C	.	.	MAF_INRAE=5.0
NC_035088.1	35326303	.	C	A	.	.	MAF_INRAE=5.833
NC_035088.1	35326308	.	C	G	.	.	MAF_USDA=2.459
NC_035088.1	35326309	.	G	C	.	.	MAF_INRAE=37.342;MAF_USDA=47.059
NC_035088.1	35326312	.	T	A	.	.	MAF_INRAE=5.0
NC_035088.1	35326320	.	T	G	.	.	MAF_INRAE=5.0
NC_035088.1	35326321	.	G	A	.	.	MAF_INRAE=5.0
NC_035088.1	35326331	.	C	T	.	.	MAF_INRAE=5.0
NC_035088.1	35326332	.	A	C	.	.	MAF_INRAE=5.0
NC_035088.1	35326338	.	T	C	.	.	MAF_INRAE=5.0
NC_035088.1	35326339	.	G	A	.	.	MAF_INRAE=5.0
NC_035088.1	35326369	.	C	G	.	.	MAF_INRAE=7.5
NC_035088.1	35326398	.	G	T	.	.	MAF_USDA=2.083
NC_035088.1	35326404	.	G	A	.	.	MAF_USDA=1.639
NC_035088.1	35326413	.	C	A	.	.	MAF_INRAE=10.0
NC_035088.1	35326416	.	A	G	.	.	MAF_INRAE=10.0
NC_035088.1	35326425	.	A	G	.	.	MAF_INRAE=10.833
NC_035088.1	35326440	.	C	T	.	.	MAF_INRAE=9.167
NC_035088.1	35326441	.	C	T	.	.	MAF_INRAE=9.167
NC_035088.1	35326473	.	A	C	.	.	MAF_INRAE=6.667
NC_035088.1	35326486	.	T	G	.	.	MAF_INRAE=8.333
NC_035088.1	35326495	.	G	T	.	.	MAF_INRAE=8.333
NC_035088.1	35326520	.	C	T	.	.	MAF_INRAE=8.333
NC_035088.1	35326525	.	C	T	.	.	MAF_USDA=2.459
NC_035088.1	35326538	.	C	A	.	.	MAF_USDA=3.279
NC_035088.1	35326580	.	G	A	.	.	MAF_INRAE=5.0
NC_035088.1	35326620	.	C	T	.	.	MAF_USDA=1.639
NC_035088.1	35326712	.	T	C	.	.	MAF_INRAE=5.0
NC_035088.1	35326715	.	C	T	.	.	MAF_INRAE=5.0
NC_035088.1	35326731	.	A	C	.	.	MAF_INRAE=4.167
NC_035088.1	35326781	.	G	A	.	.	MAF_USDA=1.639
NC_035088.1	35326866	.	A	G	.	.	MAF_INRAE=12.5
NC_035088.1	35326869	.	G	T	.	.	MAF_INRAE=12.5
NC_035088.1	35326888	.	T	A	.	.	MAF_INRAE=12.5
NC_035088.1	35326890	.	G	A	.	.	MAF_INRAE=12.5
NC_035088.1	35326894	.	A	T	.	.	MAF_INRAE=12.5
NC_035088.1	35326900	.	T	G	.	.	MAF_INRAE=12.5
NC_035088.1	35326909	.	C	T	.	.	MAF_INRAE=12.5
NC_035088.1	35326913	.	T	G	.	.	MAF_INRAE=11.667
NC_035088.1	35326920	.	C	A	.	.	MAF_USDA=3.279
NC_035088.1	35327026	.	C	A	.	.	MAF_INRAE=10.0;MAF_USDA=3.529
NC_035088.1	35327031	.	A	G	.	.	MAF_INRAE=5.0;MAF_USDA=31.967
NC_035088.1	35327107	.	C	A	.	.	MAF_USDA=4.918
NC_035088.1	35327132	.	C	T	.	.	MAF_INRAE=9.167
NC_035088.1	35327143	.	C	G	.	.	MAF_INRAE=9.494
NC_035088.1	35327153	.	T	A	.	.	MAF_INRAE=9.494
NC_035088.1	35327181	.	G	T	.	.	MAF_INRAE=9.494
NC_035088.1	35327183	.	T	G	.	.	MAF_INRAE=11.667
NC_035088.1	35327249	.	T	G	.	.	MAF_INRAE=8.228
NC_035088.1	35327282	.	T	C	.	.	MAF_USDA=15.882
NC_035088.1	35327294	.	G	A	.	.	MAF_INRAE=9.494
NC_035088.1	35327348	.	G	A	.	.	MAF_INRAE=10.833
NC_035088.1	35327358	.	C	G	.	.	MAF_INRAE=10.833
NC_035088.1	35327364	.	G	A	.	.	MAF_INRAE=10.833
NC_035088.1	35327371	.	T	G	.	.	MAF_INRAE=10.833
NC_035088.1	35327376	.	A	G	.	.	MAF_INRAE=10.833
NC_035088.1	35327380	.	A	G	.	.	MAF_INRAE=10.833
NC_035088.1	35327382	.	C	G	.	.	MAF_USDA=3.279
NC_035088.1	35327401	.	T	G	.	.	MAF_USDA=14.706
NC_035088.1	35327416	.	C	A	.	.	MAF_INRAE=4.167
NC_035088.1	35327430	.	C	T	.	.	MAF_INRAE=40.506;MAF_USDA=37.059
NC_035088.1	35327447	.	T	C	.	.	MAF_INRAE=1.667
NC_035088.1	35327476	.	A	T	.	.	MAF_INRAE=2.5
NC_035088.1	35327477	.	A	G	.	.	MAF_INRAE=2.5
NC_035088.1	35327496	.	A	G	.	.	MAF_USDA=16.471
NC_035088.1	35327503	.	G	T	.	.	MAF_INRAE=1.667
NC_035088.1	35327505	.	C	A	.	.	MAF_INRAE=1.667
NC_035088.1	35327544	.	G	T	.	.	MAF_USDA=15.294
NC_035088.1	35327574	.	A	T	.	.	MAF_USDA=15.294
NC_035088.1	35327578	.	T	C	.	.	MAF_USDA=14.706
NC_035088.1	35327647	.	G	A	.	.	MAF_INRAE=5.833
NC_035088.1	35327652	.	A	T	.	.	MAF_INRAE=5.833
NC_035088.1	35327654	.	C	T	.	.	MAF_INRAE=5.833
NC_035088.1	35327655	.	G	C	.	.	MAF_INRAE=5.833
NC_035088.1	35327664	.	C	A	.	.	MAF_INRAE=5.833
NC_035088.1	35327684	.	G	A	.	.	MAF_INRAE=5.0
NC_035088.1	35327690	.	T	G	.	.	MAF_INRAE=4.167
NC_035088.1	35327692	.	A	G	.	.	MAF_INRAE=4.167
NC_035088.1	35327698	.	C	T	.	.	MAF_INRAE=4.167
NC_035088.1	35327710	.	C	T	.	.	MAF_INRAE=1.667
NC_035088.1	35327723	.	T	G	.	.	MAF_INRAE=3.333
NC_035088.1	35327729	.	T	C	.	.	MAF_INRAE=2.5
NC_035088.1	35327741	.	G	A	.	.	MAF_INRAE=2.5
NC_035088.1	35327742	.	G	C	.	.	MAF_USDA=4.167
NC_035088.1	35327744	.	A	G	.	.	MAF_INRAE=2.5
NC_035088.1	35327746	.	G	A	.	.	MAF_INRAE=2.5
NC_035088.1	35327823	.	A	G	.	.	MAF_INRAE=11.392;MAF_USDA=14.706
NC_035088.1	35327932	.	C	T	.	.	MAF_USDA=2.459
NC_035088.1	35327985	.	T	C	.	.	MAF_USDA=12.353
NC_035088.1	35328049	.	G	C	.	.	MAF_USDA=10.0
NC_035088.1	35328256	.	C	T	.	.	MAF_USDA=14.118
NC_035088.1	35328278	.	A	T	.	.	MAF_USDA=12.5
NC_035088.1	35328284	.	A	C	.	.	MAF_USDA=19.672
NC_035088.1	35328351	.	A	G	.	.	MAF_USDA=4.098
NC_035088.1	35328394	.	A	T	.	.	MAF_INRAE=6.329;MAF_USDA=7.377
NC_035088.1	35328402	.	G	T	.	.	MAF_USDA=14.706
NC_035088.1	35328426	.	C	T	.	.	MAF_USDA=14.118
NC_035088.1	35328482	.	A	T	.	.	MAF_USDA=3.279
NC_035088.1	35328503	.	G	A	.	.	MAF_INRAE=15.823;MAF_USDA=14.754
NC_035088.1	35328554	.	A	C	.	.	MAF_INRAE=12.658;MAF_USDA=2.353
NC_035088.1	35328651	.	T	G	.	.	MAF_INRAE=41.772;MAF_USDA=39.583
NC_035088.1	35328682	.	A	C	.	.	MAF_INRAE=12.025;MAF_USDA=14.118
NC_035088.1	35328700	.	G	T	.	.	MAF_INRAE=6.667;MAF_USDA=11.475
NC_035088.1	35328767	.	G	T	.	.	MAF_INRAE=3.333
NC_035088.1	35328803	.	C	A	.	.	MAF_USDA=2.083
NC_035088.1	35328837	.	A	T	.	.	MAF_INRAE=13.333
NC_035088.1	35328877	.	G	A	.	.	MAF_INRAE=6.667
NC_035088.1	35328911	.	G	C	.	.	MAF_INRAE=3.333
NC_035088.1	35328995	.	T	C	.	.	MAF_INRAE=2.5
NC_035088.1	35329314	.	T	G	.	.	MAF_INRAE=39.873;MAF_USDA=39.583
NC_035088.1	35329322	.	G	T	.	.	MAF_USDA=2.083
NC_035088.1	35329325	.	G	T	.	.	MAF_USDA=2.083
NC_035088.1	35329331	.	C	T	.	.	MAF_INRAE=5.696
NC_035088.1	35329606	.	G	A	.	.	MAF_INRAE=8.333;MAF_USDA=16.667
NC_035088.1	35329752	.	C	G	.	.	MAF_USDA=3.333
NC_035088.1	35329992	.	G	T	.	.	MAF_USDA=14.167
NC_035088.1	35330009	.	G	T	.	.	MAF_USDA=17.213
NC_035088.1	35330037	.	T	C	.	.	MAF_USDA=15.294
NC_035088.1	35330123	.	T	C	.	.	MAF_USDA=12.5
NC_035088.1	35330126	.	G	T	.	.	MAF_USDA=15.882
NC_035088.1	35330180	.	C	G	.	.	MAF_USDA=1.639
NC_035088.1	35330342	.	A	C	.	.	MAF_INRAE=7.595;MAF_USDA=2.353
NC_035088.1	35330354	.	T	C	.	.	MAF_USDA=18.852
NC_035088.1	35330411	.	G	C	.	.	MAF_INRAE=36.842;MAF_USDA=15.882
NC_035088.1	35330412	.	A	G	.	.	MAF_USDA=31.176
NC_035088.1	35330418	.	C	A	.	.	MAF_INRAE=36.842;MAF_USDA=30.588
NC_035088.1	35330506	.	G	A	.	.	MAF_USDA=29.167
NC_035088.1	35330620	.	C	T	.	.	MAF_INRAE=41.139;MAF_USDA=35.417
NC_035088.1	35330799	.	C	T	.	.	MAF_INRAE=15.789
NC_035088.1	35330915	.	C	A	.	.	MAF_INRAE=5.0
NC_035088.1	35330934	.	G	T	.	.	MAF_INRAE=2.5
NC_035088.1	35330996	.	A	C	.	.	MAF_INRAE=7.5
NC_035088.1	35331063	.	G	A	.	.	MAF_INRAE=21.053;MAF_USDA=2.083
NC_035088.1	35331092	.	C	T	.	.	MAF_INRAE=36.842;MAF_USDA=18.75
NC_035088.1	35331351	.	G	A	.	.	MAF_INRAE=2.5
NC_035088.1	35331568	.	C	G	.	.	MAF_INRAE=4.43;MAF_USDA=22.917
NC_035088.1	35331592	.	T	A	.	.	MAF_INRAE=6.329
NC_035088.1	35331703	.	C	A	.	.	MAF_USDA=12.353
NC_035088.1	35331812	.	G	T	.	.	MAF_USDA=10.656
NC_035088.1	35331813	.	A	T	.	.	MAF_USDA=9.016
NC_035088.1	35331884	.	T	C	.	.	MAF_USDA=1.639
NC_035088.1	35331926	.	A	C	.	.	MAF_USDA=5.294
NC_035088.1	35331997	.	T	A	.	.	MAF_USDA=3.279
NC_035088.1	35331998	.	A	T	.	.	MAF_USDA=3.279
NC_035088.1	35331999	.	C	A	.	.	MAF_USDA=4.098
NC_035088.1	35332084	.	C	A	.	.	MAF_INRAE=6.667;MAF_USDA=11.475
NC_035088.1	35332135	.	T	A	.	.	MAF_USDA=1.639
NC_035088.1	35332169	.	T	G	.	.	MAF_USDA=5.294
NC_035088.1	35332197	.	A	T	.	.	MAF_USDA=3.279
NC_035088.1	35332211	.	C	A	.	.	MAF_INRAE=40.506;MAF_USDA=40.0
NC_035088.1	35332245	.	G	T	.	.	MAF_INRAE=17.089;MAF_USDA=15.574
NC_035088.1	35332274	.	C	A	.	.	MAF_USDA=10.588
NC_035088.1	35332517	.	T	G	.	.	MAF_INRAE=17.089;MAF_USDA=15.574
NC_035088.1	35332520	.	A	G	.	.	MAF_USDA=15.882
NC_035088.1	35332558	.	C	T	.	.	MAF_USDA=16.471
NC_035088.1	35332633	.	A	T	.	.	MAF_INRAE=4.167;MAF_USDA=8.333
NC_035088.1	35332641	.	C	A	.	.	MAF_INRAE=42.405;MAF_USDA=12.941
NC_035088.1	35332669	.	C	A	.	.	MAF_USDA=2.459
NC_035088.1	35332754	.	G	C	.	.	MAF_USDA=9.016
NC_035088.1	35332769	.	G	T	.	.	MAF_USDA=15.294
NC_035088.1	35332787	.	T	G	.	.	MAF_INRAE=5.696
NC_035088.1	35332830	.	A	G	.	.	MAF_USDA=1.639
NC_035088.1	35333025	.	C	A	.	.	MAF_INRAE=8.333
NC_035088.1	35333055	.	G	C	.	.	MAF_USDA=15.294
NC_035088.1	35333083	.	G	A	.	.	MAF_INRAE=36.842
NC_035088.1	35333101	.	G	A	.	.	MAF_USDA=15.294
NC_035088.1	35333110	.	A	G	.	.	MAF_INRAE=6.667;MAF_USDA=12.295
NC_035088.1	35333136	.	G	A	.	.	MAF_USDA=15.294
NC_035088.1	35333146	.	C	A	.	.	MAF_USDA=4.167
NC_035088.1	35333149	.	C	T	.	.	MAF_INRAE=11.392;MAF_USDA=7.059
NC_035088.1	35333160	.	G	A	.	.	MAF_USDA=15.294
NC_035088.1	35333183	.	G	T	.	.	MAF_USDA=3.279
NC_035088.1	35333186	.	C	A	.	.	MAF_USDA=15.294
NC_035088.1	35333206	.	A	C	.	.	MAF_USDA=1.639
NC_035088.1	35333231	.	T	G	.	.	MAF_USDA=5.882
NC_035088.1	35333251	.	T	G	.	.	MAF_USDA=13.529
NC_035088.1	35333269	.	A	C	.	.	MAF_INRAE=15.789;MAF_USDA=17.647
NC_035088.1	35333321	.	A	G	.	.	MAF_USDA=14.706
NC_035088.1	35333436	.	T	A	.	.	MAF_USDA=15.294
NC_035088.1	35333443	.	T	A	.	.	MAF_INRAE=42.405;MAF_USDA=12.353
NC_035088.1	35333448	.	A	T	.	.	MAF_INRAE=3.333;MAF_USDA=6.471
NC_035088.1	35333481	.	C	T	.	.	MAF_INRAE=37.342;MAF_USDA=50.0
NC_035088.1	35333507	.	T	C	.	.	MAF_USDA=25.0
NC_035088.1	35333558	.	A	G	.	.	MAF_USDA=1.639
NC_035088.1	35333575	.	G	T	.	.	MAF_INRAE=7.595;MAF_USDA=4.167
NC_035088.1	35333621	.	G	C	.	.	MAF_USDA=2.5
NC_035088.1	35333632	.	T	C	.	.	MAF_USDA=22.917
NC_035088.1	35333653	.	C	T	.	.	MAF_INRAE=12.025;MAF_USDA=30.952
NC_035088.1	35333708	.	C	G	.	.	MAF_USDA=6.471
NC_035088.1	35333738	.	A	G	.	.	MAF_USDA=8.824
NC_035088.1	35333776	.	C	A	.	.	MAF_USDA=9.412
NC_035088.1	35333817	.	T	C	.	.	MAF_USDA=10.588
NC_035088.1	35333893	.	G	T	.	.	MAF_USDA=2.459
NC_035088.1	35333937	.	G	A	.	.	MAF_INRAE=12.025;MAF_USDA=2.459
NC_035088.1	35334008	.	C	T	.	.	MAF_INRAE=42.405;MAF_USDA=12.941
NC_035088.1	35334118	.	C	T	.	.	MAF_USDA=1.639
NC_035088.1	35334173	.	G	A	.	.	MAF_USDA=4.098
NC_035088.1	35334200	.	A	G	.	.	MAF_USDA=4.918
NC_035088.1	35334202	.	C	T	.	.	MAF_INRAE=11.392;MAF_USDA=9.412
NC_035088.1	35334271	.	T	C	.	.	MAF_INRAE=6.329;MAF_USDA=3.279
NC_035088.1	35334316	.	C	T	.	.	MAF_INRAE=11.392;MAF_USDA=7.059
NC_035088.1	35334369	.	G	C	.	.	MAF_USDA=2.459
NC_035088.1	35334393	.	C	T	.	.	MAF_INRAE=40.506;MAF_USDA=22.353
NC_035088.1	35334511	.	A	G	.	.	MAF_INRAE=5.0
NC_035088.1	35334552	.	T	C	.	.	MAF_INRAE=6.962;MAF_USDA=7.059
NC_035088.1	35334602	.	A	G	.	.	MAF_INRAE=4.43;MAF_USDA=24.706
NC_035088.1	35334650	.	A	T	.	.	MAF_USDA=2.459
NC_035088.1	35334655	.	T	C	.	.	MAF_USDA=2.459
NC_035088.1	35334674	.	C	A	.	.	MAF_USDA=3.279
NC_035088.1	35334678	.	T	G	.	.	MAF_USDA=3.279
NC_035088.1	35334709	.	A	G	.	.	MAF_USDA=3.279
NC_035088.1	35334711	.	G	A	.	.	MAF_INRAE=36.076;MAF_USDA=18.75
NC_035088.1	35334722	.	T	G	.	.	MAF_USDA=10.119
NC_035088.1	35334726	.	G	T	.	.	MAF_INRAE=48.333;MAF_USDA=14.118
NC_035088.1	35334778	.	T	C	.	.	MAF_INRAE=10.127;MAF_USDA=10.588
NC_035088.1	35334806	.	C	A	.	.	MAF_INRAE=4.43;MAF_USDA=10.588
NC_035088.1	35334834	.	A	C	.	.	MAF_USDA=4.098
NC_035088.1	35334838	.	T	C	.	.	MAF_USDA=4.098
NC_035088.1	35334870	.	G	T	.	.	MAF_USDA=4.098
NC_035088.1	35334943	.	C	T	.	.	MAF_USDA=1.639
NC_035088.1	35334949	.	T	C	.	.	MAF_USDA=2.459
NC_035088.1	35334953	.	G	T	.	.	MAF_INRAE=8.861;MAF_USDA=2.941
NC_035088.1	35334973	.	G	T	.	.	MAF_INRAE=4.43;MAF_USDA=22.917
NC_035088.1	35335011	.	T	C	.	.	MAF_INRAE=6.667;MAF_USDA=11.475
NC_035088.1	35335024	.	G	A	.	.	MAF_USDA=5.882
NC_035088.1	35335031	.	TAAAAAAAAAAAAA	TAAAAAAAAAAAAT	.	.	MAF_USDA=50.0
NC_035088.1	35335063	.	T	A	.	.	MAF_USDA=22.917
NC_035088.1	35335065	.	C	A	.	.	MAF_INRAE=4.167
NC_035088.1	35335067	.	C	A	.	.	MAF_USDA=22.917
NC_035088.1	35335068	.	C	T	.	.	MAF_USDA=22.917
NC_035088.1	35335070	.	C	A	.	.	MAF_INRAE=4.167;MAF_USDA=22.917
NC_035088.1	35335078	.	A	G	.	.	MAF_USDA=4.098
NC_035088.1	35335160	.	A	G	.	.	MAF_USDA=2.083
NC_035088.1	35335176	.	C	T	.	.	MAF_USDA=1.639
NC_035088.1	35335177	.	C	A	.	.	MAF_USDA=1.639
NC_035088.1	35335211	.	G	T	.	.	MAF_USDA=4.098
NC_035088.1	35335218	.	T	G	.	.	MAF_INRAE=17.722;MAF_USDA=37.059
NC_035088.1	35335363	.	A	G	.	.	MAF_USDA=4.098
NC_035088.1	35335398	.	C	G	.	.	MAF_INRAE=41.772;MAF_USDA=12.941
NC_035088.1	35335400	.	C	A	.	.	MAF_USDA=4.098
NC_035088.1	35335550	.	T	A	.	.	MAF_USDA=1.639
NC_035088.1	35335632	.	T	A	.	.	MAF_USDA=4.918
NC_035088.1	35335637	.	C	T	.	.	MAF_INRAE=7.595;MAF_USDA=3.529
NC_035088.1	35335644	.	G	A	.	.	MAF_USDA=5.882
NC_035088.1	35335740	.	C	A	.	.	MAF_USDA=2.083
NC_035088.1	35335763	.	G	A	.	.	MAF_USDA=2.459
NC_035088.1	35335797	.	A	G	.	.	MAF_USDA=1.639
NC_035088.1	35335801	.	T	C	.	.	MAF_INRAE=13.924;MAF_USDA=17.059
NC_035088.1	35335811	.	G	T	.	.	MAF_INRAE=42.405;MAF_USDA=12.941
NC_035088.1	35335817	.	T	G	.	.	MAF_INRAE=12.025;MAF_USDA=2.083
NC_035088.1	35335826	.	T	A	.	.	MAF_USDA=1.639
NC_035088.1	35335880	.	T	G	.	.	MAF_USDA=2.459
NC_035088.1	35335987	.	C	G	.	.	MAF_USDA=2.459
NC_035088.1	35335992	.	G	A	.	.	MAF_USDA=3.279
NC_035088.1	35336081	.	G	A	.	.	MAF_USDA=8.333
NC_035088.1	35336145	.	A	T	.	.	MAF_USDA=3.279
NC_035088.1	35336163	.	G	A	.	.	MAF_INRAE=17.089;MAF_USDA=35.294
NC_035088.1	35336177	.	G	A	.	.	MAF_USDA=2.459
NC_035088.1	35336222	.	T	G	.	.	MAF_INRAE=6.667
NC_035088.1	35336229	.	A	C	.	.	MAF_USDA=4.098
NC_035088.1	35336267	.	G	T	.	.	MAF_INRAE=40.506;MAF_USDA=20.0
NC_035088.1	35336279	.	T	G	.	.	MAF_INRAE=4.43;MAF_USDA=22.917
NC_035088.1	35336289	.	G	A	.	.	MAF_INRAE=4.43;MAF_USDA=22.917
NC_035088.1	35336307	.	G	C	.	.	MAF_USDA=2.459
NC_035088.1	35336311	.	G	A	.	.	MAF_INRAE=15.823;MAF_USDA=13.529
NC_035088.1	35336333	.	A	C	.	.	MAF_USDA=1.765
NC_035088.1	35336343	.	C	T	.	.	MAF_USDA=2.459
NC_035088.1	35336391	.	C	T	.	.	MAF_USDA=5.882
NC_035088.1	35336522	.	G	A	.	.	MAF_INRAE=1.667;MAF_USDA=5.738
NC_035088.1	35336528	.	C	A	.	.	MAF_INRAE=5.0;MAF_USDA=2.459
NC_035088.1	35336531	.	T	A	.	.	MAF_INRAE=5.0
NC_035088.1	35336535	.	G	A	.	.	MAF_INRAE=5.0;MAF_USDA=2.459
NC_035088.1	35336594	.	C	T	.	.	MAF_INRAE=4.43;MAF_USDA=21.176
NC_035088.1	35336599	.	T	C	.	.	MAF_USDA=3.279
NC_035088.1	35336621	.	G	C	.	.	MAF_INRAE=5.263;MAF_USDA=9.412
NC_035088.1	35336657	.	T	C	.	.	MAF_USDA=3.279
NC_035088.1	35336666	.	G	A	.	.	MAF_USDA=1.639
NC_035088.1	35336716	.	A	C	.	.	MAF_INRAE=10.127;MAF_USDA=2.941
NC_035088.1	35336733	.	G	T	.	.	MAF_USDA=5.738
NC_035088.1	35336753	.	A	G	.	.	MAF_INRAE=1.667;MAF_USDA=5.738
NC_035088.1	35336772	.	T	C	.	.	MAF_USDA=3.279
NC_035088.1	35336795	.	C	A	.	.	MAF_USDA=3.279
NC_035088.1	35336836	.	C	T	.	.	MAF_USDA=3.279
NC_035088.1	35336967	.	A	C	.	.	MAF_USDA=4.098
NC_035088.1	35336974	.	T	G	.	.	MAF_USDA=2.459
NC_035088.1	35336979	.	C	T	.	.	MAF_USDA=1.639
NC_035088.1	35336992	.	A	G	.	.	MAF_USDA=2.353
NC_035088.1	35336995	.	G	A	.	.	MAF_USDA=2.459
NC_035088.1	35337009	.	C	A	.	.	MAF_USDA=1.639
NC_035088.1	35337061	.	C	T	.	.	MAF_INRAE=4.43;MAF_USDA=11.176
NC_035088.1	35337092	.	T	C	.	.	MAF_INRAE=42.405;MAF_USDA=12.941
NC_035088.1	35337158	.	T	A	.	.	MAF_INRAE=9.494;MAF_USDA=40.0
NC_035088.1	35337171	.	T	A	.	.	MAF_INRAE=17.722;MAF_USDA=25.595
NC_035088.1	35337177	.	A	T	.	.	MAF_INRAE=7.595;MAF_USDA=2.941
NC_035088.1	35337205	.	A	C	.	.	MAF_USDA=3.279
NC_035088.1	35337241	.	A	T	.	.	MAF_USDA=4.098
NC_035088.1	35337291	.	T	G	.	.	MAF_INRAE=4.43;MAF_USDA=22.917
NC_035088.1	35337297	.	T	C	.	.	MAF_INRAE=4.43;MAF_USDA=14.118
NC_035088.1	35337298	.	T	A	.	.	MAF_USDA=2.459
NC_035088.1	35337307	.	C	T	.	.	MAF_INRAE=4.43;MAF_USDA=10.588
NC_035088.1	35337348	.	CAGTG	CAGTA	.	.	MAF_USDA=4.167
NC_035088.1	35337352	.	G	A	.	.	MAF_INRAE=12.658
NC_035088.1	35337460	.	T	A	.	.	MAF_INRAE=10.526
NC_035088.1	35337461	.	A	G	.	.	MAF_INRAE=42.405;MAF_USDA=12.353
NC_035088.1	35337471	.	G	T	.	.	MAF_USDA=10.417
NC_035088.1	35337473	.	A	G	.	.	MAF_USDA=3.279
NC_035088.1	35337487	.	TAA	TAG	.	.	MAF_USDA=25.0
NC_035088.1	35337489	.	A	G	.	.	MAF_INRAE=4.43;MAF_USDA=4.918
NC_035088.1	35337523	.	C	A	.	.	MAF_USDA=4.098
NC_035088.1	35337524	.	C	T	.	.	MAF_INRAE=4.167
NC_035088.1	35337636	.	A	C	.	.	MAF_USDA=4.918
NC_035088.1	35337643	.	G	A	.	.	MAF_USDA=4.098
NC_035088.1	35337644	.	C	A	.	.	MAF_USDA=3.279
NC_035088.1	35337743	.	G	T	.	.	MAF_USDA=2.459
NC_035088.1	35337795	.	A	T	.	.	MAF_USDA=3.279
NC_035088.1	35337843	.	T	G	.	.	MAF_USDA=2.459
NC_035088.1	35337844	.	C	A	.	.	MAF_USDA=7.377
NC_035088.1	35337851	.	G	T	.	.	MAF_USDA=10.656
NC_035088.1	35337857	.	A	C	.	.	MAF_USDA=4.098
NC_035088.1	35337860	.	T	G	.	.	MAF_USDA=11.475
NC_035088.1	35337883	.	C	G	.	.	MAF_USDA=12.353
NC_035088.1	35337935	.	G	T	.	.	MAF_INRAE=14.167;MAF_USDA=19.412
NC_035088.1	35337974	.	G	T	.	.	MAF_USDA=3.279
NC_035088.1	35337985	.	C	T	.	.	MAF_USDA=2.459
NC_035088.1	35338000	.	T	A	.	.	MAF_USDA=2.459
NC_035088.1	35338006	.	T	A	.	.	MAF_INRAE=17.5
NC_035088.1	35338007	.	G	A	.	.	MAF_USDA=3.279
NC_035088.1	35338013	.	G	C	.	.	MAF_INRAE=17.5
NC_035088.1	35338036	.	A	T	.	.	MAF_INRAE=18.333
NC_035088.1	35338088	.	G	A	.	.	MAF_INRAE=6.329;MAF_USDA=1.639
NC_035088.1	35338099	.	A	C	.	.	MAF_INRAE=2.632;MAF_USDA=9.016
NC_035088.1	35338125	.	C	T	.	.	MAF_INRAE=34.167;MAF_USDA=22.941
NC_035088.1	35338140	.	T	C	.	.	MAF_INRAE=30.833;MAF_USDA=12.941
NC_035088.1	35338149	.	G	T	.	.	MAF_INRAE=45.57;MAF_USDA=41.667
NC_035088.1	35338152	.	G	C	.	.	MAF_INRAE=32.5;MAF_USDA=8.333
NC_035088.1	35338194	.	T	G	.	.	MAF_INRAE=2.632;MAF_USDA=4.706
NC_035088.1	35338197	.	G	A	.	.	MAF_USDA=1.639
NC_035088.1	35338199	.	G	T	.	.	MAF_USDA=3.279
NC_035088.1	35338200	.	T	A	.	.	MAF_INRAE=10.0;MAF_USDA=27.083
NC_035088.1	35338262	.	C	A	.	.	MAF_INRAE=2.5
NC_035088.1	35338265	.	G	A	.	.	MAF_INRAE=30.833;MAF_USDA=10.417
NC_035088.1	35338300	.	G	A	.	.	MAF_INRAE=4.167
NC_035088.1	35338306	.	A	T	.	.	MAF_INRAE=13.333
NC_035088.1	35338437	.	A	C	.	.	MAF_USDA=39.583
NC_035088.1	35340335	.	G	A	.	.	MAF_INRAE=2.5
NC_035088.1	35340361	.	C	A	.	.	MAF_INRAE=1.667
NC_035088.1	35340391	.	G	T	.	.	MAF_INRAE=6.667
NC_035088.1	35340400	.	A	G	.	.	MAF_INRAE=3.165
NC_035088.1	35340406	.	G	A	.	.	MAF_INRAE=14.167
NC_035088.1	35340442	.	T	A	.	.	MAF_INRAE=14.167
NC_035088.1	35340606	.	TATCC	TATCT	.	.	MAF_USDA=4.167
NC_035088.1	35341489	.	T	A	.	.	MAF_USDA=1.724
NC_035088.1	35341527	.	C	T	.	.	MAF_USDA=3.39
NC_035088.1	35341571	.	T	G	.	.	MAF_USDA=3.39
NC_035088.1	35341612	.	T	G	.	.	MAF_USDA=2.542
NC_035088.1	35341639	.	A	T	.	.	MAF_INRAE=5.263
NC_035088.1	35342650	.	T	C	.	.	MAF_USDA=3.279
NC_035088.1	35342682	.	C	G	.	.	MAF_USDA=4.098
NC_035088.1	35342685	.	C	T	.	.	MAF_INRAE=11.392;MAF_USDA=3.279
NC_035088.1	35342734	.	T	C	.	.	MAF_USDA=7.377
NC_035088.1	35342787	.	T	G	.	.	MAF_USDA=7.377
NC_035088.1	35342929	.	C	T	.	.	MAF_INRAE=1.667;MAF_USDA=3.333
NC_035088.1	35342942	.	A	C	.	.	MAF_USDA=21.687
NC_035088.1	35342944	.	A	C	.	.	MAF_USDA=5.422
NC_035088.1	35347195	.	T	C	.	.	MAF_USDA=47.917
NC_035088.1	35347241	.	G	A	.	.	MAF_USDA=14.583
NC_035088.1	35347303	.	T	C	.	.	MAF_INRAE=2.5
NC_035088.1	35347384	.	T	C	.	.	MAF_INRAE=5.833
NC_035088.1	35347395	.	T	G	.	.	MAF_INRAE=12.5
NC_035088.1	35347396	.	T	C	.	.	MAF_INRAE=12.5
NC_035088.1	35347429	.	A	T	.	.	MAF_INRAE=12.5
NC_035088.1	35347510	.	T	A	.	.	MAF_USDA=2.459
NC_035088.1	35347525	.	C	T	.	.	MAF_INRAE=4.167
NC_035088.1	35347535	.	G	A	.	.	MAF_INRAE=4.167;MAF_USDA=12.353
NC_035088.1	35347537	.	A	G	.	.	MAF_INRAE=20.833
NC_035088.1	35347548	.	G	T	.	.	MAF_USDA=1.639
NC_035088.1	35347611	.	T	C	.	.	MAF_INRAE=20.833
NC_035088.1	35347637	.	G	A	.	.	MAF_INRAE=17.5
NC_035088.1	35347641	.	T	C	.	.	MAF_INRAE=17.5
NC_035088.1	35347856	.	G	T	.	.	MAF_USDA=34.783
NC_035088.1	35352153	.	A	G	.	.	MAF_INRAE=4.167;MAF_USDA=16.667
NC_035088.1	35352157	.	A	G	.	.	MAF_INRAE=4.167;MAF_USDA=29.167
NC_035088.1	35352169	.	A	C	.	.	MAF_INRAE=1.667
NC_035088.1	35352186	.	C	T	.	.	MAF_INRAE=2.5
NC_035088.1	35352196	.	A	T	.	.	MAF_INRAE=5.833
NC_035088.1	35352199	.	T	G	.	.	MAF_INRAE=31.667;MAF_USDA=34.94
NC_035088.1	35352219	.	T	G	.	.	MAF_INRAE=6.667
NC_035088.1	35352231	.	G	T	.	.	MAF_USDA=1.695
NC_035088.1	35352232	.	G	C	.	.	MAF_INRAE=4.167;MAF_USDA=13.855
NC_035088.1	35352234	.	C	A	.	.	MAF_INRAE=45.0;MAF_USDA=16.867
NC_035088.1	35352238	.	G	A	.	.	MAF_USDA=2.542
NC_035088.1	35352239	.	T	C	.	.	MAF_USDA=2.542
NC_035088.1	35352240	.	G	T	.	.	MAF_USDA=2.542
NC_035088.1	35352252	.	G	T	.	.	MAF_USDA=9.036
NC_035088.1	35352270	.	C	A	.	.	MAF_USDA=23.214
NC_035088.1	35352289	.	G	T	.	.	MAF_USDA=20.482
NC_035088.1	35352312	.	G	A	.	.	MAF_USDA=45.833
NC_035088.1	35352318	.	C	A	.	.	MAF_USDA=20.833
NC_035088.1	35352319	.	T	A	.	.	MAF_USDA=20.833
NC_035088.1	35352320	.	T	A	.	.	MAF_USDA=16.667
NC_035088.1	35352347	.	G	T	.	.	MAF_USDA=2.5
NC_035088.1	35352348	.	C	T	.	.	MAF_USDA=2.5
NC_035088.1	35352385	.	C	A	.	.	MAF_USDA=24.118
NC_035088.1	35352418	.	A	T	.	.	MAF_USDA=17.647
NC_035088.1	35354790	.	C	T	.	.	MAF_INRAE=5.263
NC_035088.1	35355046	.	T	A	.	.	MAF_USDA=14.583
NC_035088.1	35355135	.	G	C	.	.	MAF_USDA=5.932
NC_035088.1	35355171	.	G	T	.	.	MAF_USDA=13.69
NC_035088.1	35355203	.	A	G	.	.	MAF_USDA=1.724
NC_035088.1	35355280	.	A	C	.	.	MAF_USDA=2.5
NC_035088.1	35355345	.	T	A	.	.	MAF_USDA=2.5
NC_035088.1	35355347	.	A	T	.	.	MAF_USDA=2.5
NC_035088.1	35355370	.	T	A	.	.	MAF_USDA=2.542
NC_035088.1	35357629	.	G	A	.	.	MAF_USDA=2.459
NC_035088.1	35357630	.	T	C	.	.	MAF_USDA=2.459
NC_035088.1	35357656	.	C	T	.	.	MAF_USDA=1.667
NC_035088.1	35357743	.	G	A	.	.	MAF_USDA=2.5
NC_035088.1	35357763	.	G	A	.	.	MAF_USDA=1.667
NC_035088.1	35357764	.	C	T	.	.	MAF_INRAE=41.139;MAF_USDA=12.5
NC_035088.1	35357805	.	G	A	.	.	MAF_USDA=1.639
NC_035088.1	35357806	.	C	A	.	.	MAF_USDA=1.639
NC_035088.1	35357825	.	A	C	.	.	MAF_INRAE=20.833;MAF_USDA=46.471
NC_035088.1	35357840	.	C	A	.	.	MAF_USDA=1.639
NC_035088.1	35357855	.	C	G	.	.	MAF_USDA=3.279
NC_035088.1	35357884	.	T	G	.	.	MAF_USDA=2.459
NC_035088.1	35357889	.	A	T	.	.	MAF_USDA=2.459
NC_035088.1	35357954	.	T	A	.	.	MAF_USDA=2.459
NC_035088.1	35357969	.	A	G	.	.	MAF_USDA=5.738
NC_035088.1	35357984	.	C	T	.	.	MAF_USDA=7.377
NC_035088.1	35358023	.	C	A	.	.	MAF_INRAE=1.667;MAF_USDA=5.738
NC_035088.1	35358163	.	C	T	.	.	MAF_USDA=2.459
NC_035088.1	35358236	.	G	A	.	.	MAF_USDA=2.459
NC_035088.1	35358252	.	G	A	.	.	MAF_INRAE=6.667;MAF_USDA=7.377
NC_035088.1	35358328	.	C	T	.	.	MAF_INRAE=4.167;MAF_USDA=15.882
NC_035088.1	35358336	.	C	A	.	.	MAF_USDA=1.639
NC_035088.1	35358351	.	A	T	.	.	MAF_INRAE=4.167;MAF_USDA=16.471
NC_035088.1	35358359	.	G	T	.	.	MAF_USDA=1.639
NC_035088.1	35358372	.	C	T	.	.	MAF_USDA=2.459
NC_035088.1	35358378	.	C	T	.	.	MAF_INRAE=10.526
NC_035088.1	35358379	.	G	T	.	.	MAF_USDA=2.459
NC_035088.1	35358381	.	T	A	.	.	MAF_USDA=2.459
NC_035088.1	35358390	.	T	C	.	.	MAF_INRAE=4.167;MAF_USDA=17.059
NC_035088.1	35358393	.	T	C	.	.	MAF_INRAE=4.167;MAF_USDA=17.647
NC_035088.1	35358399	.	C	T	.	.	MAF_USDA=2.459
NC_035088.1	35358402	.	G	A	.	.	MAF_INRAE=11.392;MAF_USDA=19.412
NC_035088.1	35358419	.	C	T	.	.	MAF_USDA=1.639
NC_035088.1	35358464	.	G	A	.	.	MAF_INRAE=4.167
NC_035088.1	35358489	.	G	A	.	.	MAF_INRAE=26.667;MAF_USDA=29.412
NC_035088.1	35358495	.	G	A	.	.	MAF_USDA=2.941
NC_035088.1	35358543	.	T	A	.	.	MAF_USDA=13.115
NC_035088.1	35358544	.	T	A	.	.	MAF_INRAE=6.667;MAF_USDA=7.377
NC_035088.1	35358556	.	C	T	.	.	MAF_USDA=4.706
NC_035088.1	35358561	.	C	T	.	.	MAF_INRAE=26.667;MAF_USDA=22.353
NC_035088.1	35358570	.	C	T	.	.	MAF_USDA=1.639
NC_035088.1	35358595	.	C	G	.	.	MAF_INRAE=4.167
NC_035088.1	35358606	.	C	T	.	.	MAF_USDA=2.459
NC_035088.1	35358607	.	G	A	.	.	MAF_INRAE=4.167;MAF_USDA=10.588
NC_035088.1	35358611	.	A	C	.	.	MAF_INRAE=12.5
NC_035088.1	35358793	.	T	A	.	.	MAF_INRAE=12.658
NC_035088.1	35358794	.	A	G	.	.	MAF_INRAE=14.167
NC_035088.1	35358843	.	A	T	.	.	MAF_USDA=2.459
NC_035088.1	35358856	.	G	A	.	.	MAF_USDA=4.098
NC_035088.1	35358899	.	C	T	.	.	MAF_USDA=8.333
NC_035088.1	35359011	.	A	G	.	.	MAF_USDA=11.176
NC_035088.1	35360914	.	T	G	.	.	MAF_USDA=18.182
NC_035088.1	35360932	.	G	T	.	.	MAF_USDA=20.455
NC_035088.1	35360983	.	T	G	.	.	MAF_USDA=6.818
NC_035088.1	35361941	.	A	T	.	.	MAF_INRAE=5.833
NC_035088.1	35361945	.	G	A	.	.	MAF_INRAE=6.667
NC_035088.1	35361946	.	G	A	.	.	MAF_INRAE=5.0
NC_035088.1	35361949	.	C	A	.	.	MAF_INRAE=5.0
NC_035088.1	35361952	.	G	T	.	.	MAF_INRAE=1.667
NC_035088.1	35362087	.	A	T	.	.	MAF_INRAE=2.5
NC_035088.1	35362092	.	C	T	.	.	MAF_USDA=16.667
NC_035088.1	35362115	.	G	A	.	.	MAF_INRAE=3.333
NC_035088.1	35362202	.	CG	CA	.	.	MAF_USDA=41.667
NC_035088.1	35362245	.	T	A	.	.	MAF_INRAE=7.5
NC_035088.1	35362252	.	A	C	.	.	MAF_INRAE=5.833
NC_035088.1	35362283	.	T	A	.	.	MAF_INRAE=3.333
NC_035088.1	35362299	.	C	T	.	.	MAF_INRAE=15.0
NC_035088.1	35362441	.	G	A	.	.	MAF_INRAE=5.0
NC_035088.1	35362479	.	T	C	.	.	MAF_INRAE=16.667;MAF_USDA=33.333
NC_035088.1	35362502	.	G	A	.	.	MAF_INRAE=5.0
NC_035088.1	35362509	.	A	C	.	.	MAF_USDA=25.0
NC_035088.1	35362517	.	T	C	.	.	MAF_INRAE=20.0;MAF_USDA=39.412
NC_035088.1	35362550	.	G	T	.	.	MAF_INRAE=5.833;MAF_USDA=4.098
NC_035088.1	35362556	.	A	C	.	.	MAF_INRAE=1.667
NC_035088.1	35362578	.	T	C	.	.	MAF_INRAE=5.833
NC_035088.1	35362586	.	A	G	.	.	MAF_INRAE=3.333
NC_035088.1	35362637	.	T	G	.	.	MAF_INRAE=13.333
NC_035088.1	35362643	.	T	C	.	.	MAF_USDA=1.639
NC_035088.1	35362645	.	T	G	.	.	MAF_INRAE=15.0
NC_035088.1	35362651	.	T	C	.	.	MAF_INRAE=15.0
NC_035088.1	35362663	.	G	T	.	.	MAF_INRAE=8.333;MAF_USDA=6.471
NC_035088.1	35362670	.	A	T	.	.	MAF_INRAE=12.5
NC_035088.1	35362685	.	A	G	.	.	MAF_INRAE=1.667
NC_035088.1	35362695	.	G	A	.	.	MAF_INRAE=9.167
NC_035088.1	35362734	.	G	T	.	.	MAF_INRAE=11.667
NC_035088.1	35362758	.	G	T	.	.	MAF_USDA=2.5
NC_035088.1	35362767	.	A	T	.	.	MAF_INRAE=9.167
NC_035088.1	35362770	.	A	C	.	.	MAF_INRAE=3.333
NC_035088.1	35362786	.	G	A	.	.	MAF_INRAE=8.333
NC_035088.1	35362817	.	A	C	.	.	MAF_USDA=4.706
NC_035088.1	35362826	.	C	A	.	.	MAF_INRAE=12.5
NC_035088.1	35362835	.	C	T	.	.	MAF_INRAE=22.5
NC_035088.1	35362836	.	G	A	.	.	MAF_INRAE=11.667;MAF_USDA=25.0
NC_035088.1	35362871	.	T	C	.	.	MAF_INRAE=3.333;MAF_USDA=2.459
NC_035088.1	35362884	.	C	T	.	.	MAF_INRAE=10.833
NC_035088.1	35362897	.	C	A	.	.	MAF_INRAE=9.167;MAF_USDA=5.294
NC_035088.1	35362902	.	A	T	.	.	MAF_INRAE=8.333;MAF_USDA=23.529
NC_035088.1	35362925	.	C	G	.	.	MAF_INRAE=10.0
NC_035088.1	35362936	.	T	C	.	.	MAF_INRAE=13.333
NC_035088.1	35362963	.	T	G	.	.	MAF_USDA=10.417
NC_035088.1	35365938	.	A	C	.	.	MAF_USDA=17.391
NC_035088.1	35366241	.	G	A	.	.	MAF_USDA=23.529
NC_035088.1	35366272	.	C	T	.	.	MAF_INRAE=9.494;MAF_USDA=6.471
NC_035088.1	35366302	.	G	A	.	.	MAF_USDA=1.667
NC_035088.1	35368410	.	C	A	.	.	MAF_USDA=13.043
NC_035088.1	35368411	.	A	C	.	.	MAF_USDA=15.217
NC_035088.1	35369481	.	T	A	.	.	MAF_INRAE=5.0;MAF_USDA=16.667
NC_035088.1	35369505	.	G	A	.	.	MAF_INRAE=7.5
NC_035088.1	35369519	.	C	G	.	.	MAF_INRAE=20.833;MAF_USDA=22.917
NC_035088.1	35369582	.	C	A	.	.	MAF_INRAE=3.333
NC_035088.1	35369593	.	C	T	.	.	MAF_INRAE=28.333
NC_035088.1	35369615	.	G	A	.	.	MAF_INRAE=22.5;MAF_USDA=29.167
NC_035088.1	35369618	.	G	A	.	.	MAF_INRAE=1.667
NC_035088.1	35369635	.	T	G	.	.	MAF_INRAE=5.833;MAF_USDA=16.667
NC_035088.1	35369649	.	G	C	.	.	MAF_USDA=2.459
NC_035088.1	35369688	.	C	T	.	.	MAF_USDA=2.459
NC_035088.1	35369694	.	C	T	.	.	MAF_INRAE=5.063;MAF_USDA=13.934
NC_035088.1	35369706	.	A	G	.	.	MAF_INRAE=10.833;MAF_USDA=24.118
NC_035088.1	35369724	.	G	T	.	.	MAF_INRAE=10.833
NC_035088.1	35369729	.	G	T	.	.	MAF_INRAE=2.5;MAF_USDA=5.882
NC_035088.1	35369756	.	T	A	.	.	MAF_USDA=16.667
NC_035088.1	35369757	.	G	A	.	.	MAF_INRAE=1.667;MAF_USDA=2.459
NC_035088.1	35369782	.	A	G	.	.	MAF_INRAE=5.0
NC_035088.1	35369783	.	A	G	.	.	MAF_INRAE=4.167
NC_035088.1	35369784	.	C	G	.	.	MAF_INRAE=4.167
NC_035088.1	35369787	.	T	C	.	.	MAF_INRAE=5.833
NC_035088.1	35369791	.	C	A	.	.	MAF_INRAE=13.333;MAF_USDA=11.765
NC_035088.1	35369792	.	A	T	.	.	MAF_INRAE=3.333
NC_035088.1	35369833	.	T	C	.	.	MAF_USDA=27.083
NC_035088.1	35369894	.	G	A	.	.	MAF_USDA=19.565
NC_035088.1	35369947	.	G	A	.	.	MAF_USDA=40.909
NC_035088.1	35406068	.	T	A	.	.	MAF_USDA=12.5
NC_035088.1	35406094	.	C	T	.	.	MAF_USDA=12.5
NC_035088.1	35406131	.	T	C	.	.	MAF_INRAE=2.5;MAF_USDA=5.0
NC_035088.1	35406150	.	T	A	.	.	MAF_USDA=5.0
NC_035088.1	35406153	.	G	A	.	.	MAF_USDA=5.0
NC_035088.1	35406157	.	A	G	.	.	MAF_USDA=5.833
NC_035088.1	35406224	.	T	C	.	.	MAF_USDA=4.167
NC_035088.1	35406233	.	C	T	.	.	MAF_INRAE=31.013;MAF_USDA=32.941
NC_035088.1	35406339	.	C	T	.	.	MAF_USDA=9.836
NC_035088.1	35406398	.	G	A	.	.	MAF_USDA=3.279
NC_035088.1	35406400	.	G	T	.	.	MAF_USDA=2.353
NC_035088.1	35406429	.	G	A	.	.	MAF_USDA=3.279
NC_035088.1	35406472	.	T	G	.	.	MAF_INRAE=3.333
NC_035088.1	35406487	.	A	G	.	.	MAF_USDA=3.279
NC_035088.1	35406496	.	A	G	.	.	MAF_USDA=4.918
NC_035088.1	35406502	.	G	A	.	.	MAF_USDA=8.333
NC_035088.1	35406537	.	T	G	.	.	MAF_INRAE=48.333
NC_035088.1	35406548	.	G	A	.	.	MAF_INRAE=41.139;MAF_USDA=47.917
NC_035088.1	35406557	.	T	C	.	.	MAF_INRAE=14.167
NC_035088.1	35406580	.	A	G	.	.	MAF_USDA=6.557
NC_035088.1	35406594	.	G	T	.	.	MAF_INRAE=8.333
NC_035088.1	35406611	.	A	T	.	.	MAF_INRAE=18.333;MAF_USDA=35.417
NC_035088.1	35406612	.	T	G	.	.	MAF_INRAE=20.0;MAF_USDA=35.417
NC_035088.1	35406630	.	C	A	.	.	MAF_INRAE=7.5
NC_035088.1	35406669	.	G	A	.	.	MAF_INRAE=41.667;MAF_USDA=2.459
NC_035088.1	35406688	.	C	T	.	.	MAF_INRAE=4.167
NC_035088.1	35406692	.	A	C	.	.	MAF_INRAE=1.667
NC_035088.1	35406707	.	G	A	.	.	MAF_INRAE=1.667
NC_035088.1	35406731	.	G	A	.	.	MAF_INRAE=13.333
NC_035088.1	35406735	.	T	C	.	.	MAF_INRAE=2.5
NC_035088.1	35406742	.	A	G	.	.	MAF_INRAE=1.667
NC_035088.1	35406743	.	A	T	.	.	MAF_INRAE=10.833
NC_035088.1	35406755	.	C	T	.	.	MAF_INRAE=25.833
NC_035088.1	35406772	.	GA	GG	.	.	MAF_USDA=31.25
NC_035088.1	35406784	.	T	C	.	.	MAF_INRAE=5.263
NC_035088.1	35406797	.	A	T	.	.	MAF_INRAE=13.333
NC_035088.1	35406802	.	A	G	.	.	MAF_INRAE=5.833
NC_035088.1	35406804	.	C	G	.	.	MAF_INRAE=17.5
NC_035088.1	35406823	.	G	A	.	.	MAF_INRAE=5.263
NC_035088.1	35406885	.	C	T	.	.	MAF_USDA=14.583
NC_035088.1	35406907	.	C	T	.	.	MAF_INRAE=25.0
NC_035088.1	35406914	.	T	A	.	.	MAF_INRAE=1.667
NC_035088.1	35406963	.	C	T	.	.	MAF_INRAE=34.167
NC_035088.1	35406972	.	A	G	.	.	MAF_INRAE=5.0
NC_035088.1	35407008	.	A	C	.	.	MAF_INRAE=1.667
NC_035088.1	35407039	.	T	A	.	.	MAF_INRAE=11.667
NC_035088.1	35407042	.	A	T	.	.	MAF_INRAE=1.667
NC_035088.1	35407044	.	C	A	.	.	MAF_INRAE=11.667
NC_035088.1	35407050	.	C	T	.	.	MAF_INRAE=18.333
NC_035088.1	35407069	.	C	T	.	.	MAF_INRAE=1.667
NC_035088.1	35418252	.	C	T	.	.	MAF_INRAE=3.333
NC_035088.1	35418275	.	G	A	.	.	MAF_INRAE=4.167
NC_035088.1	35418280	.	G	C	.	.	MAF_INRAE=6.667
NC_035088.1	35418287	.	G	A	.	.	MAF_INRAE=6.667
NC_035088.1	35418297	.	G	A	.	.	MAF_INRAE=10.833
NC_035088.1	35418406	.	G	T	.	.	MAF_USDA=16.667
NC_035088.1	35418411	.	C	T	.	.	MAF_USDA=18.75
NC_035088.1	35418427	.	G	A	.	.	MAF_USDA=14.583
NC_035088.1	35418452	.	A	C	.	.	MAF_INRAE=14.167
NC_035088.1	35418455	.	A	C	.	.	MAF_INRAE=14.167
NC_035088.1	35418467	.	CAA	CAC	.	.	MAF_USDA=31.25
NC_035088.1	35418471	.	G	A	.	.	MAF_INRAE=1.667
NC_035088.1	35418511	.	C	A	.	.	MAF_INRAE=5.063
NC_035088.1	35418517	.	A	G	.	.	MAF_USDA=10.417
NC_035088.1	35418558	.	A	C	.	.	MAF_INRAE=12.025
NC_035088.1	35418582	.	A	G	.	.	MAF_INRAE=9.167
NC_035088.1	35418592	.	G	A	.	.	MAF_INRAE=11.667
NC_035088.1	35418595	.	G	A	.	.	MAF_INRAE=1.667
NC_035088.1	35422425	.	G	A	.	.	MAF_USDA=37.5
NC_035088.1	35422482	.	T	G	.	.	MAF_USDA=16.667
NC_035088.1	35422850	.	C	T	.	.	MAF_USDA=4.348
NC_035088.1	35422875	.	T	C	.	.	MAF_USDA=41.304
NC_035088.1	35423073	.	A	G	.	.	MAF_USDA=12.5
NC_035088.1	35424329	.	G	A	.	.	MAF_USDA=4.348
NC_035088.1	35424335	.	T	C	.	.	MAF_USDA=23.913
NC_035088.1	35424448	.	A	G	.	.	MAF_INRAE=16.667;MAF_USDA=19.565
NC_035088.1	35424481	.	A	T	.	.	MAF_USDA=17.391
NC_035088.1	35424513	.	T	A	.	.	MAF_USDA=39.583
NC_035088.1	35424614	.	G	A	.	.	MAF_USDA=1.639
NC_035088.1	35424634	.	T	G	.	.	MAF_INRAE=5.833
NC_035088.1	35424911	.	T	G	.	.	MAF_INRAE=1.667
NC_035088.1	35427319	.	T	C	.	.	MAF_USDA=45.652
NC_035088.1	35427406	.	C	T	.	.	MAF_INRAE=10.0
NC_035088.1	35427438	.	A	C	.	.	MAF_INRAE=1.667
NC_035088.1	35427514	.	G	A	.	.	MAF_USDA=12.5
NC_035088.1	35427578	.	A	T	.	.	MAF_INRAE=35.833;MAF_USDA=41.667
NC_035088.1	35427597	.	C	T	.	.	MAF_USDA=31.25
NC_035088.1	35427864	.	C	T	.	.	MAF_USDA=4.167
NC_035088.1	35427908	.	T	G	.	.	MAF_USDA=47.917
NC_035088.1	35430640	.	T	C	.	.	MAF_USDA=31.25
NC_035088.1	35430673	.	T	C	.	.	MAF_USDA=31.25
NC_035088.1	35442392	.	G	T	.	.	MAF_INRAE=2.632
NC_035088.1	35442452	.	A	G	.	.	MAF_USDA=39.583
NC_035088.1	35442533	.	A	G	.	.	MAF_USDA=31.25
NC_035088.1	35442657	.	C	T	.	.	MAF_INRAE=30.0;MAF_USDA=33.333
NC_035088.1	35442677	.	T	A	.	.	MAF_INRAE=5.833
NC_035088.1	35442686	.	G	A	.	.	MAF_INRAE=14.167;MAF_USDA=20.833
NC_035088.1	35442697	.	T	A	.	.	MAF_INRAE=16.667;MAF_USDA=18.75
NC_035088.1	35442698	.	G	A	.	.	MAF_INRAE=16.667;MAF_USDA=20.833
NC_035088.1	35442714	.	C	A	.	.	MAF_INRAE=16.667;MAF_USDA=20.833
NC_035088.1	35442737	.	T	A	.	.	MAF_INRAE=5.0
NC_035088.1	35443842	.	C	T	.	.	MAF_INRAE=15.789
NC_035088.1	35444727	.	T	C	.	.	MAF_INRAE=1.667
NC_035088.1	35444729	.	G	A	.	.	MAF_INRAE=17.089
NC_035088.1	35444744	.	T	C	.	.	MAF_INRAE=15.823
NC_035088.1	35444746	.	G	T	.	.	MAF_INRAE=5.0
NC_035088.1	35444771	.	T	A	.	.	MAF_INRAE=4.167;MAF_USDA=12.5
NC_035088.1	35444820	.	C	T	.	.	MAF_USDA=6.25
NC_035088.1	35444838	.	G	A	.	.	MAF_INRAE=2.632;MAF_USDA=22.917
NC_035088.1	35446134	.	C	T	.	.	MAF_INRAE=19.167
NC_035088.1	35457730	.	A	C	.	.	MAF_INRAE=15.789
NC_035088.1	35457739	.	G	T	.	.	MAF_INRAE=2.632
NC_035088.1	35457796	.	T	C	.	.	MAF_INRAE=2.632
NC_035088.1	35457858	.	G	T	.	.	MAF_USDA=12.5
NC_035088.1	35457922	.	C	A	.	.	MAF_INRAE=15.789;MAF_USDA=43.75
NC_035088.1	35457941	.	G	T	.	.	MAF_INRAE=5.0
NC_035088.1	35457948	.	C	T	.	.	MAF_INRAE=20.0
NC_035088.1	35457975	.	T	C	.	.	MAF_INRAE=14.167
NC_035088.1	35457985	.	C	T	.	.	MAF_INRAE=5.0
NC_035088.1	35458063	.	A	G	.	.	MAF_INRAE=13.158
NC_035088.1	35458154	.	T	G	.	.	MAF_INRAE=15.0
NC_035088.1	35458174	.	C	A	.	.	MAF_INRAE=6.667;MAF_USDA=12.5
NC_035088.1	35458203	.	A	C	.	.	MAF_INRAE=13.333
NC_035088.1	35458220	.	T	A	.	.	MAF_INRAE=6.667
NC_035088.1	35458237	.	T	G	.	.	MAF_INRAE=18.333
NC_035088.1	35458259	.	C	A	.	.	MAF_INRAE=10.833
NC_035088.1	35458273	.	G	A	.	.	MAF_INRAE=18.333
NC_035088.1	35458277	.	G	T	.	.	MAF_INRAE=38.333
NC_035088.1	35458325	.	G	A	.	.	MAF_INRAE=5.0
NC_035088.1	35458359	.	T	C	.	.	MAF_INRAE=14.167
NC_035088.1	35458380	.	T	G	.	.	MAF_INRAE=12.5
NC_035088.1	35458384	.	T	G	.	.	MAF_INRAE=25.316
NC_035088.1	35458400	.	C	G	.	.	MAF_INRAE=27.215
NC_035088.1	35458408	.	G	T	.	.	MAF_INRAE=20.0
NC_035088.1	35458423	.	C	A	.	.	MAF_INRAE=18.333
NC_035088.1	35458513	.	T	C	.	.	MAF_USDA=14.583
NC_035088.1	35458522	.	A	C	.	.	MAF_INRAE=17.5
NC_035088.1	35458555	.	A	C	.	.	MAF_INRAE=14.167
NC_035088.1	35458566	.	C	A	.	.	MAF_INRAE=6.667
NC_035088.1	35458593	.	C	A	.	.	MAF_INRAE=45.0;MAF_USDA=35.417
NC_035088.1	35458601	.	G	T	.	.	MAF_INRAE=5.833
NC_035088.1	35458611	.	C	T	.	.	MAF_INRAE=3.333
NC_035088.1	35458630	.	C	T	.	.	MAF_INRAE=20.833
NC_035088.1	35458669	.	T	A	.	.	MAF_INRAE=8.333
NC_035088.1	35458675	.	T	A	.	.	MAF_INRAE=6.667
NC_035088.1	35458682	.	G	C	.	.	MAF_INRAE=5.833
NC_035088.1	35458711	.	G	A	.	.	MAF_USDA=43.478
NC_035088.1	35458739	.	A	G	.	.	MAF_USDA=35.417
NC_035088.1	35459743	.	A	G	.	.	MAF_USDA=10.0
NC_035088.1	35459776	.	T	G	.	.	MAF_USDA=3.279
NC_035088.1	35459820	.	G	A	.	.	MAF_USDA=17.647
NC_035088.1	35459846	.	T	A	.	.	MAF_USDA=44.706
NC_035088.1	35459905	.	G	A	.	.	MAF_INRAE=5.833
NC_035088.1	35459952	.	A	T	.	.	MAF_INRAE=12.5
NC_035088.1	35459954	.	A	T	.	.	MAF_INRAE=5.833
NC_035088.1	35459960	.	C	A	.	.	MAF_INRAE=4.167
NC_035088.1	35459962	.	A	T	.	.	MAF_INRAE=16.667
NC_035088.1	35460020	.	C	A	.	.	MAF_INRAE=26.582
NC_035088.1	35460024	.	T	C	.	.	MAF_INRAE=18.333
NC_035088.1	35460025	.	A	T	.	.	MAF_INRAE=5.833
NC_035088.1	35460063	.	A	C	.	.	MAF_INRAE=3.333
NC_035088.1	35460067	.	G	A	.	.	MAF_INRAE=34.81
NC_035088.1	35460082	.	T	C	.	.	MAF_INRAE=6.667
NC_035088.1	35460137	.	T	C	.	.	MAF_INRAE=21.519
NC_035088.1	35460138	.	G	A	.	.	MAF_INRAE=16.667
NC_035088.1	35460146	.	G	T	.	.	MAF_INRAE=15.789
NC_035088.1	35460207	.	A	G	.	.	MAF_INRAE=15.789
NC_035088.1	35460365	.	G	A	.	.	MAF_USDA=6.25
NC_035088.1	35460370	.	C	G	.	.	MAF_INRAE=2.632;MAF_USDA=11.475
NC_035088.1	35460378	.	G	T	.	.	MAF_USDA=7.647
NC_035088.1	35460397	.	A	G	.	.	MAF_USDA=1.667
NC_035088.1	35460398	.	C	A	.	.	MAF_USDA=5.833
NC_035088.1	35460449	.	T	C	.	.	MAF_USDA=23.913
NC_035088.1	35464166	.	C	T	.	.	MAF_USDA=16.667
NC_035088.1	35464210	.	A	C	.	.	MAF_INRAE=5.833
NC_035088.1	35464327	.	G	A	.	.	MAF_USDA=20.833
NC_035088.1	35464374	.	T	C	.	.	MAF_INRAE=5.833
NC_035088.1	35464393	.	T	G	.	.	MAF_USDA=1.639
NC_035088.1	35464492	.	C	A	.	.	MAF_INRAE=5.0;MAF_USDA=14.583
NC_035088.1	35464499	.	T	A	.	.	MAF_INRAE=6.962
NC_035088.1	35464579	.	T	C	.	.	MAF_INRAE=6.667
NC_035088.1	35464633	.	A	G	.	.	MAF_INRAE=28.333
NC_035088.1	35464711	.	T	A	.	.	MAF_INRAE=27.5
NC_035088.1	35464740	.	C	A	.	.	MAF_INRAE=12.5
NC_035088.1	35464788	.	A	G	.	.	MAF_INRAE=3.333
NC_035088.1	35464845	.	G	T	.	.	MAF_INRAE=5.063
NC_035088.1	35464858	.	T	G	.	.	MAF_INRAE=13.333
NC_035088.1	35464871	.	C	G	.	.	MAF_INRAE=2.5
NC_035088.1	35464949	.	C	G	.	.	MAF_INRAE=25.833
NC_035088.1	35464968	.	G	T	.	.	MAF_INRAE=25.0
NC_035088.1	35465000	.	A	G	.	.	MAF_INRAE=15.833
NC_035088.1	35465009	.	C	T	.	.	MAF_INRAE=3.333
NC_035088.1	35465012	.	T	C	.	.	MAF_INRAE=20.0
NC_035088.1	35465013	.	G	A	.	.	MAF_INRAE=15.833
NC_035088.1	35465019	.	T	G	.	.	MAF_INRAE=20.0
NC_035088.1	35465028	.	G	T	.	.	MAF_INRAE=9.167
NC_035088.1	35465058	.	A	T	.	.	MAF_INRAE=8.333
NC_035088.1	35465062	.	G	A	.	.	MAF_INRAE=15.0
NC_035088.1	35465073	.	C	T	.	.	MAF_USDA=13.043
NC_035088.1	35465080	.	G	T	.	.	MAF_INRAE=3.333
NC_035088.1	35465084	.	G	A	.	.	MAF_INRAE=3.333;MAF_USDA=18.182
NC_035088.1	35465096	.	C	T	.	.	MAF_INRAE=4.167;MAF_USDA=18.75
NC_035088.1	35465106	.	T	A	.	.	MAF_INRAE=2.5
NC_035088.1	35465109	.	T	A	.	.	MAF_INRAE=2.5
NC_035088.1	35465118	.	G	A	.	.	MAF_INRAE=1.667
NC_035088.1	35465166	.	C	T	.	.	MAF_INRAE=10.0
NC_035088.1	35465211	.	A	C	.	.	MAF_INRAE=10.0
NC_035088.1	35465263	.	C	T	.	.	MAF_INRAE=3.333;MAF_USDA=4.167
NC_035088.1	35465380	.	G	A	.	.	MAF_INRAE=1.667;MAF_USDA=4.098
NC_035088.1	35465382	.	G	T	.	.	MAF_INRAE=8.861;MAF_USDA=2.353
NC_035088.1	35465474	.	A	G	.	.	MAF_INRAE=15.19;MAF_USDA=24.691
NC_035088.1	35467406	.	C	G	.	.	MAF_USDA=6.818
NC_035088.1	35469132	.	G	A	.	.	MAF_INRAE=6.667
NC_035088.1	35469290	.	T	C	.	.	MAF_INRAE=20.0
NC_035088.1	35469299	.	C	A	.	.	MAF_INRAE=5.833
NC_035088.1	35469330	.	C	A	.	.	MAF_INRAE=9.167;MAF_USDA=6.471
NC_035088.1	35469337	.	A	T	.	.	MAF_INRAE=15.833;MAF_USDA=4.118
NC_035088.1	35469353	.	A	G	.	.	MAF_INRAE=4.167;MAF_USDA=10.588
NC_035088.1	35469382	.	A	C	.	.	MAF_INRAE=13.291;MAF_USDA=6.471
NC_035088.1	35469385	.	C	A	.	.	MAF_INRAE=11.667
NC_035088.1	35469397	.	G	A	.	.	MAF_INRAE=3.333;MAF_USDA=4.918
NC_035088.1	35469529	.	T	A	.	.	MAF_USDA=4.167
NC_035088.1	35472860	.	C	G	.	.	MAF_INRAE=5.0
NC_035088.1	35472940	.	A	G	.	.	MAF_INRAE=43.333
NC_035088.1	35472950	.	A	G	.	.	MAF_INRAE=48.333
NC_035088.1	35472951	.	C	T	.	.	MAF_INRAE=50.0
NC_035088.1	35472960	.	C	A	.	.	MAF_INRAE=47.5
NC_035088.1	35472961	.	T	A	.	.	MAF_INRAE=1.667
NC_035088.1	35472989	.	A	T	.	.	MAF_INRAE=36.667
NC_035088.1	35473029	.	G	T	.	.	MAF_USDA=13.043
NC_035088.1	35473097	.	C	T	.	.	MAF_USDA=13.636
NC_035088.1	35474894	.	C	A	.	.	MAF_INRAE=18.333
NC_035088.1	35474895	.	G	A	.	.	MAF_INRAE=7.5
NC_035088.1	35474905	.	G	C	.	.	MAF_INRAE=4.167
NC_035088.1	35474908	.	C	G	.	.	MAF_INRAE=4.167
NC_035088.1	35474920	.	G	C	.	.	MAF_INRAE=22.5
NC_035088.1	35474934	.	C	T	.	.	MAF_INRAE=16.667
NC_035088.1	35474938	.	A	G	.	.	MAF_INRAE=3.333
NC_035088.1	35474959	.	G	A	.	.	MAF_INRAE=15.833
NC_035088.1	35474992	.	T	A	.	.	MAF_INRAE=18.333
NC_035088.1	35475044	.	A	C	.	.	MAF_INRAE=4.167
NC_035088.1	35475080	.	T	A	.	.	MAF_INRAE=1.667
NC_035088.1	35475082	.	T	A	.	.	MAF_INRAE=1.667
NC_035088.1	35475084	.	T	A	.	.	MAF_INRAE=1.667
NC_035088.1	35475103	.	CAAT	CAAC	.	.	MAF_USDA=8.333
NC_035088.1	35475106	.	T	C	.	.	MAF_INRAE=19.167
NC_035088.1	35475139	.	A	T	.	.	MAF_INRAE=11.667;MAF_USDA=13.529
NC_035088.1	35475141	.	G	A	.	.	MAF_INRAE=11.667;MAF_USDA=13.529
NC_035088.1	35475155	.	A	G	.	.	MAF_INRAE=26.667;MAF_USDA=39.412
NC_035088.1	35475158	.	A	C	.	.	MAF_USDA=4.918
NC_035088.1	35475205	.	T	C	.	.	MAF_INRAE=10.833;MAF_USDA=12.5
NC_035088.1	35475211	.	T	C	.	.	MAF_INRAE=5.833;MAF_USDA=6.25
NC_035088.1	35475217	.	G	A	.	.	MAF_INRAE=3.333
NC_035088.1	35475224	.	C	G	.	.	MAF_INRAE=5.0
NC_035088.1	35475232	.	A	G	.	.	MAF_INRAE=4.167
NC_035088.1	35475276	.	C	T	.	.	MAF_INRAE=1.667
NC_035088.1	35475287	.	A	G	.	.	MAF_INRAE=38.608
NC_035088.1	35475289	.	G	A	.	.	MAF_INRAE=9.167
NC_035088.1	35475351	.	T	C	.	.	MAF_INRAE=16.456
NC_035088.1	35475352	.	G	C	.	.	MAF_INRAE=6.667
NC_035088.1	35475353	.	A	G	.	.	MAF_INRAE=10.833
NC_035088.1	35475360	.	A	G	.	.	MAF_INRAE=4.167;MAF_USDA=18.75
NC_035088.1	35475366	.	C	T	.	.	MAF_INRAE=10.833
NC_035088.1	35475434	.	A	C	.	.	MAF_INRAE=15.0
NC_035088.1	35475459	.	C	A	.	.	MAF_INRAE=2.5;MAF_USDA=8.824
NC_035088.1	35475508	.	G	A	.	.	MAF_INRAE=14.167;MAF_USDA=27.083
NC_035088.1	35475583	.	A	G	.	.	MAF_USDA=43.75
NC_035088.1	35475586	.	A	G	.	.	MAF_USDA=45.652
NC_035088.1	35479981	.	T	G	.	.	MAF_USDA=16.667
NC_035088.1	35480023	.	C	T	.	.	MAF_INRAE=13.333
NC_035088.1	35480099	.	G	C	.	.	MAF_INRAE=2.5
NC_035088.1	35480100	.	G	A	.	.	MAF_INRAE=3.333
NC_035088.1	35480112	.	T	A	.	.	MAF_INRAE=7.5;MAF_USDA=14.583
NC_035088.1	35480238	.	G	A	.	.	MAF_USDA=20.833
NC_035088.1	35480346	.	A	T	.	.	MAF_INRAE=3.333;MAF_USDA=5.0
NC_035088.1	35480351	.	A	C	.	.	MAF_INRAE=7.5;MAF_USDA=20.833
NC_035088.1	35480401	.	G	C	.	.	MAF_INRAE=6.667
NC_035088.1	35480403	.	G	C	.	.	MAF_INRAE=6.667
NC_035088.1	35480424	.	C	T	.	.	MAF_USDA=2.586
NC_035088.1	35480429	.	A	G	.	.	MAF_USDA=1.695
NC_035088.1	35480437	.	A	C	.	.	MAF_USDA=1.695
NC_035088.1	35480610	.	T	G	.	.	MAF_USDA=35.417
NC_035088.1	35483596	.	C	T	.	.	MAF_USDA=35.417
NC_035088.1	35483711	.	A	T	.	.	MAF_USDA=11.667
NC_035088.1	35483763	.	C	A	.	.	MAF_INRAE=15.833;MAF_USDA=33.333
NC_035088.1	35483866	.	C	T	.	.	MAF_INRAE=4.167;MAF_USDA=25.0
NC_035088.1	35484009	.	T	C	.	.	MAF_INRAE=18.333;MAF_USDA=35.417
NC_035088.1	35484010	.	G	A	.	.	MAF_INRAE=15.0;MAF_USDA=4.167
NC_035088.1	35484014	.	G	A	.	.	MAF_INRAE=6.667
NC_035088.1	35484059	.	C	T	.	.	MAF_INRAE=1.667;MAF_USDA=4.167
NC_035088.1	35484063	.	A	C	.	.	MAF_INRAE=2.5
NC_035088.1	35484091	.	A	T	.	.	MAF_INRAE=25.316;MAF_USDA=18.452
NC_035088.1	35484219	.	T	G	.	.	MAF_INRAE=13.333;MAF_USDA=35.294
NC_035088.1	35484249	.	T	C	.	.	MAF_INRAE=13.333;MAF_USDA=16.667
NC_035088.1	35484250	.	G	A	.	.	MAF_INRAE=5.833
NC_035088.1	35484251	.	A	T	.	.	MAF_USDA=4.167
NC_035088.1	35484253	.	T	G	.	.	MAF_USDA=8.197
NC_035088.1	35484275	.	T	A	.	.	MAF_INRAE=6.667
NC_035088.1	35484279	.	A	G	.	.	MAF_INRAE=14.167
NC_035088.1	35484304	.	T	A	.	.	MAF_INRAE=4.167;MAF_USDA=10.417
NC_035088.1	35484306	.	A	C	.	.	MAF_USDA=4.918
NC_035088.1	35484334	.	T	C	.	.	MAF_INRAE=9.167
NC_035088.1	35484345	.	C	T	.	.	MAF_INRAE=11.667
NC_035088.1	35484348	.	C	T	.	.	MAF_INRAE=9.167
NC_035088.1	35484371	.	C	T	.	.	MAF_INRAE=35.833
NC_035088.1	35484373	.	T	G	.	.	MAF_INRAE=4.167;MAF_USDA=14.583
NC_035088.1	35484396	.	T	C	.	.	MAF_INRAE=1.667
NC_035088.1	35484404	.	T	G	.	.	MAF_INRAE=8.333
NC_035088.1	35484429	.	C	A	.	.	MAF_USDA=7.059
NC_035088.1	35484460	.	C	T	.	.	MAF_USDA=1.639
NC_035088.1	35484478	.	C	A	.	.	MAF_INRAE=2.5;MAF_USDA=16.667
NC_035088.1	35484482	.	C	G	.	.	MAF_INRAE=1.899;MAF_USDA=2.459
NC_035088.1	35484490	.	G	T	.	.	MAF_USDA=2.459
NC_035088.1	35484510	.	C	A	.	.	MAF_USDA=1.639
NC_035088.1	35484527	.	G	A	.	.	MAF_USDA=4.167
NC_035088.1	35484601	.	C	G	.	.	MAF_USDA=3.279
NC_035088.1	35486746	.	C	A	.	.	MAF_INRAE=14.167
NC_035088.1	35486778	.	T	A	.	.	MAF_INRAE=6.667
NC_035088.1	35486780	.	A	C	.	.	MAF_INRAE=26.667
NC_035088.1	35486782	.	A	T	.	.	MAF_INRAE=10.0
NC_035088.1	35486820	.	G	A	.	.	MAF_INRAE=1.667
NC_035088.1	35486828	.	G	A	.	.	MAF_INRAE=2.5
NC_035088.1	35486872	.	TC	TT	.	.	MAF_USDA=8.333
NC_035088.1	35486908	.	C	A	.	.	MAF_INRAE=4.167;MAF_USDA=18.75
NC_035088.1	35486912	.	A	C	.	.	MAF_INRAE=5.833
NC_035088.1	35486916	.	T	A	.	.	MAF_INRAE=3.333
NC_035088.1	35486956	.	T	C	.	.	MAF_INRAE=3.333
NC_035088.1	35487012	.	C	A	.	.	MAF_INRAE=8.333
NC_035088.1	35487034	.	T	C	.	.	MAF_INRAE=1.667
NC_035088.1	35487038	.	A	T	.	.	MAF_INRAE=1.667
NC_035088.1	35487127	.	G	A	.	.	MAF_INRAE=2.5;MAF_USDA=18.75
NC_035088.1	35487198	.	A	C	.	.	MAF_INRAE=13.333
NC_035088.1	35487207	.	G	A	.	.	MAF_INRAE=17.5
NC_035088.1	35487255	.	A	G	.	.	MAF_INRAE=48.333
NC_035088.1	35487278	.	T	A	.	.	MAF_INRAE=7.5
NC_035088.1	35487291	.	T	A	.	.	MAF_INRAE=12.5
NC_035088.1	35487304	.	A	T	.	.	MAF_INRAE=7.5;MAF_USDA=12.5
NC_035088.1	35487314	.	A	T	.	.	MAF_INRAE=6.667;MAF_USDA=12.5
NC_035088.1	35487338	.	A	T	.	.	MAF_INRAE=10.833;MAF_USDA=25.0
NC_035088.1	35487365	.	A	G	.	.	MAF_INRAE=5.696
NC_035088.1	35487366	.	T	C	.	.	MAF_INRAE=2.5
NC_035088.1	35487442	.	T	C	.	.	MAF_INRAE=35.0
NC_035088.1	35487472	.	C	T	.	.	MAF_INRAE=15.0
NC_035088.1	35487473	.	A	T	.	.	MAF_INRAE=15.0
NC_035088.1	35487476	.	T	G	.	.	MAF_INRAE=15.0
NC_035088.1	35496510	.	G	A	.	.	MAF_INRAE=5.833
NC_035088.1	35496532	.	G	A	.	.	MAF_INRAE=13.333
NC_035088.1	35496657	.	A	G	.	.	MAF_INRAE=5.833
NC_035088.1	35496687	.	A	C	.	.	MAF_USDA=35.417
NC_035088.1	35496690	.	A	C	.	.	MAF_INRAE=12.5;MAF_USDA=35.417
NC_035088.1	35496702	.	CAA	CAC	.	.	MAF_USDA=41.667
NC_035088.1	35496704	.	A	C	.	.	MAF_INRAE=15.0
NC_035088.1	35496734	.	C	T	.	.	MAF_INRAE=17.722
NC_035088.1	35496753	.	T	C	.	.	MAF_USDA=10.417
NC_035088.1	35496757	.	G	T	.	.	MAF_USDA=4.918
NC_035088.1	35496768	.	C	T	.	.	MAF_USDA=10.87
NC_035088.1	35496780	.	ACG	ACA	.	.	MAF_USDA=20.455
NC_035088.1	35496784	.	A	C	.	.	MAF_USDA=4.348
NC_035088.1	35496791	.	A	C	.	.	MAF_INRAE=1.667
NC_035088.1	35496800	.	G	C	.	.	MAF_INRAE=5.0
NC_035088.1	35496805	.	C	A	.	.	MAF_INRAE=5.0
NC_035088.1	35496806	.	T	C	.	.	MAF_INRAE=5.0
NC_035088.1	35496814	.	G	A	.	.	MAF_USDA=6.818
NC_035088.1	35496815	.	A	G	.	.	MAF_INRAE=3.165
NC_035088.1	35496825	.	G	A	.	.	MAF_INRAE=20.0;MAF_USDA=25.0
NC_035088.1	35496875	.	G	A	.	.	MAF_USDA=10.417
NC_035088.1	35496882	.	C	G	.	.	MAF_INRAE=5.833
NC_035088.1	35496901	.	C	T	.	.	MAF_INRAE=3.333
NC_035088.1	35496915	.	G	A	.	.	MAF_INRAE=2.632
NC_035088.1	35497281	.	A	G	.	.	MAF_INRAE=4.167
NC_035088.1	35497284	.	G	A	.	.	MAF_INRAE=5.833
NC_035088.1	35497350	.	G	T	.	.	MAF_INRAE=5.0
NC_035088.1	35497360	.	T	C	.	.	MAF_INRAE=12.5
NC_035088.1	35497431	.	C	T	.	.	MAF_INRAE=5.0
NC_035088.1	35497450	.	G	T	.	.	MAF_INRAE=2.5
NC_035088.1	35497458	.	A	G	.	.	MAF_INRAE=5.0
NC_035088.1	35497463	.	C	T	.	.	MAF_INRAE=3.333
NC_035088.1	35497474	.	G	T	.	.	MAF_INRAE=2.5
NC_035088.1	35497475	.	A	T	.	.	MAF_INRAE=2.5
NC_035088.1	35497522	.	C	A	.	.	MAF_INRAE=2.532
NC_035088.1	35497568	.	T	A	.	.	MAF_INRAE=15.833
NC_035088.1	35497588	.	C	T	.	.	MAF_INRAE=15.823
NC_035088.1	35497591	.	G	T	.	.	MAF_INRAE=7.5
NC_035088.1	35497609	.	G	T	.	.	MAF_INRAE=15.789
NC_035088.1	35497621	.	C	T	.	.	MAF_INRAE=2.632
NC_035088.1	35497648	.	A	G	.	.	MAF_INRAE=2.632
NC_035088.1	35497754	.	G	T	.	.	MAF_INRAE=2.5
NC_035088.1	35497764	.	C	T	.	.	MAF_INRAE=4.167
NC_035088.1	35497768	.	G	A	.	.	MAF_INRAE=8.333
NC_035088.1	35497778	.	A	G	.	.	MAF_INRAE=2.5
NC_035088.1	35497812	.	G	T	.	.	MAF_INRAE=5.833
NC_035088.1	35497819	.	A	C	.	.	MAF_INRAE=1.667
NC_035088.1	35497824	.	C	T	.	.	MAF_INRAE=1.667
NC_035088.1	35497837	.	C	T	.	.	MAF_INRAE=15.833
NC_035088.1	35497857	.	T	A	.	.	MAF_INRAE=8.333
NC_035088.1	35497866	.	G	A	.	.	MAF_INRAE=10.833
NC_035088.1	35497867	.	T	C	.	.	MAF_INRAE=1.667
NC_035088.1	35497877	.	T	A	.	.	MAF_INRAE=10.0
NC_035088.1	35497878	.	G	A	.	.	MAF_INRAE=10.0
NC_035088.1	35497894	.	C	A	.	.	MAF_INRAE=12.5
NC_035088.1	35497898	.	G	T	.	.	MAF_INRAE=5.0
NC_035088.1	35497917	.	T	A	.	.	MAF_INRAE=1.667
NC_035088.1	35498050	.	T	C	.	.	MAF_INRAE=18.421
NC_035088.1	35498066	.	C	G	.	.	MAF_INRAE=15.789
NC_035088.1	35498080	.	T	G	.	.	MAF_INRAE=10.833
NC_035088.1	35498111	.	T	C	.	.	MAF_INRAE=4.167;MAF_USDA=4.167
NC_035088.1	35498113	.	T	C	.	.	MAF_INRAE=13.333
NC_035088.1	35498115	.	C	T	.	.	MAF_INRAE=20.833;MAF_USDA=31.25
NC_035088.1	35498132	.	C	A	.	.	MAF_INRAE=13.333
NC_035088.1	35498134	.	T	C	.	.	MAF_INRAE=7.5;MAF_USDA=2.083
NC_035088.1	35498139	.	G	T	.	.	MAF_INRAE=14.167;MAF_USDA=6.25
NC_035088.1	35498198	.	T	A	.	.	MAF_INRAE=13.333
NC_035088.1	35498209	.	A	C	.	.	MAF_INRAE=10.833
NC_035088.1	35498243	.	C	T	.	.	MAF_INRAE=2.5
NC_035088.1	35498260	.	G	A	.	.	MAF_INRAE=31.667
NC_035088.1	35498273	.	A	G	.	.	MAF_INRAE=4.167
NC_035088.1	35498296	.	G	A	.	.	MAF_INRAE=19.167
NC_035088.1	35498337	.	C	A	.	.	MAF_INRAE=3.333
NC_035088.1	35498346	.	G	A	.	.	MAF_INRAE=7.5
NC_035088.1	35498357	.	C	T	.	.	MAF_INRAE=46.667
NC_035088.1	35498394	.	C	T	.	.	MAF_INRAE=2.5
NC_035088.1	35498400	.	T	G	.	.	MAF_INRAE=7.5
NC_035088.1	35498415	.	T	G	.	.	MAF_INRAE=12.5
NC_035088.1	35498417	.	G	T	.	.	MAF_INRAE=5.833
NC_035088.1	35506363	.	G	A	.	.	MAF_USDA=3.279
NC_035088.1	35506371	.	A	G	.	.	MAF_USDA=3.279
NC_035088.1	35506375	.	C	T	.	.	MAF_INRAE=3.333
NC_035088.1	35506376	.	A	G	.	.	MAF_INRAE=9.167;MAF_USDA=20.0
NC_035088.1	35506383	.	G	T	.	.	MAF_INRAE=2.5;MAF_USDA=2.083
NC_035088.1	35506385	.	A	T	.	.	MAF_USDA=2.459
NC_035088.1	35506407	.	A	T	.	.	MAF_INRAE=27.5;MAF_USDA=37.5
NC_035088.1	35506418	.	T	C	.	.	MAF_INRAE=1.667;MAF_USDA=12.941
NC_035088.1	35506459	.	T	G	.	.	MAF_USDA=9.091
NC_035088.1	35506483	.	A	G	.	.	MAF_USDA=10.87
NC_035088.1	35506565	.	G	C	.	.	MAF_USDA=2.459
NC_035088.1	35506569	.	A	G	.	.	MAF_INRAE=12.5
NC_035088.1	35506573	.	C	A	.	.	MAF_INRAE=38.333
NC_035088.1	35506598	.	G	A	.	.	MAF_INRAE=5.0
NC_035088.1	35506661	.	G	A	.	.	MAF_INRAE=7.5
NC_035088.1	35506682	.	G	T	.	.	MAF_INRAE=16.667
NC_035088.1	35506695	.	A	C	.	.	MAF_INRAE=1.667;MAF_USDA=12.353
NC_035088.1	35506698	.	G	T	.	.	MAF_USDA=5.882
NC_035088.1	35506717	.	A	C	.	.	MAF_INRAE=12.5
NC_035088.1	35506728	.	C	T	.	.	MAF_INRAE=3.333;MAF_USDA=12.353
NC_035088.1	35506738	.	A	G	.	.	MAF_INRAE=15.0
NC_035088.1	35506771	.	A	C	.	.	MAF_INRAE=2.5
NC_035088.1	35506783	.	T	C	.	.	MAF_INRAE=17.5
NC_035088.1	35506789	.	A	T	.	.	MAF_INRAE=1.667
NC_035088.1	35506804	.	A	G	.	.	MAF_USDA=6.25
NC_035088.1	35506815	.	T	G	.	.	MAF_INRAE=7.5;MAF_USDA=11.475
NC_035088.1	35506853	.	C	A	.	.	MAF_USDA=1.639
NC_035088.1	35506858	.	G	A	.	.	MAF_INRAE=2.5
NC_035088.1	35506859	.	C	T	.	.	MAF_INRAE=2.5
NC_035088.1	35506869	.	C	A	.	.	MAF_INRAE=14.167
NC_035088.1	35506870	.	A	T	.	.	MAF_INRAE=14.167
NC_035088.1	35506921	.	G	A	.	.	MAF_USDA=4.706
NC_035088.1	35506934	.	A	G	.	.	MAF_USDA=4.098
NC_035088.1	35506954	.	C	T	.	.	MAF_USDA=8.197
NC_035088.1	35507004	.	G	T	.	.	MAF_INRAE=20.0
NC_035088.1	35507039	.	A	T	.	.	MAF_USDA=3.279
NC_035088.1	35507053	.	A	T	.	.	MAF_USDA=43.75
NC_035088.1	35507080	.	G	C	.	.	MAF_INRAE=29.167;MAF_USDA=39.583
NC_035088.1	35507092	.	T	A	.	.	MAF_INRAE=17.5
NC_035088.1	35514361	.	C	T	.	.	MAF_INRAE=10.833
NC_035088.1	35514363	.	T	G	.	.	MAF_USDA=2.083
NC_035088.1	35514405	.	C	A	.	.	MAF_USDA=10.0
NC_035088.1	35514438	.	T	G	.	.	MAF_INRAE=11.667
NC_035088.1	35514439	.	T	G	.	.	MAF_INRAE=11.667
NC_035088.1	35514441	.	C	G	.	.	MAF_INRAE=11.667
NC_035088.1	35514512	.	G	A	.	.	MAF_INRAE=4.167
NC_035088.1	35514515	.	C	A	.	.	MAF_INRAE=18.333
NC_035088.1	35514592	.	T	A	.	.	MAF_INRAE=12.5
NC_035088.1	35514658	.	T	G	.	.	MAF_INRAE=5.0
NC_035088.1	35514708	.	A	G	.	.	MAF_INRAE=8.333;MAF_USDA=4.167
NC_035088.1	35514720	.	A	G	.	.	MAF_INRAE=2.5
NC_035088.1	35514736	.	A	T	.	.	MAF_INRAE=1.667
NC_035088.1	35514755	.	T	A	.	.	MAF_INRAE=17.5
NC_035088.1	35514792	.	G	A	.	.	MAF_USDA=1.639
NC_035088.1	35514832	.	A	T	.	.	MAF_INRAE=18.333
NC_035088.1	35514853	.	A	G	.	.	MAF_INRAE=15.0
NC_035088.1	35514878	.	A	G	.	.	MAF_INRAE=18.333
NC_035088.1	35515008	.	G	T	.	.	MAF_USDA=1.639
NC_035088.1	35515029	.	G	T	.	.	MAF_INRAE=10.833;MAF_USDA=18.75
NC_035088.1	35515039	.	T	G	.	.	MAF_INRAE=12.5
NC_035088.1	35515046	.	C	G	.	.	MAF_INRAE=15.833
NC_035088.1	35515048	.	C	A	.	.	MAF_INRAE=8.333
NC_035088.1	35515062	.	A	T	.	.	MAF_INRAE=7.5
NC_035088.1	35515079	.	G	C	.	.	MAF_INRAE=25.0;MAF_USDA=29.412
NC_035088.1	35515130	.	C	T	.	.	MAF_USDA=4.918
NC_035088.1	35515169	.	G	A	.	.	MAF_INRAE=2.5;MAF_USDA=13.115
NC_035088.1	35515239	.	G	T	.	.	MAF_INRAE=8.333;MAF_USDA=4.167
NC_035088.1	35515353	.	C	T	.	.	MAF_INRAE=15.833;MAF_USDA=2.083
NC_035088.1	35515402	.	C	T	.	.	MAF_USDA=2.5
NC_035088.1	35515407	.	G	T	.	.	MAF_INRAE=8.333;MAF_USDA=4.167
NC_035088.1	35515427	.	C	A	.	.	MAF_USDA=1.765
NC_035088.1	35515481	.	G	A	.	.	MAF_INRAE=16.667
NC_035088.1	35515490	.	A	C	.	.	MAF_USDA=6.25
NC_035088.1	35515543	.	A	G	.	.	MAF_USDA=6.25
NC_035088.1	35515554	.	G	T	.	.	MAF_USDA=1.639
NC_035088.1	35515588	.	C	T	.	.	MAF_INRAE=6.667
NC_035088.1	35515621	.	T	G	.	.	MAF_USDA=2.459
NC_035088.1	35515650	.	G	A	.	.	MAF_INRAE=1.667;MAF_USDA=5.738
NC_035088.1	35515652	.	A	C	.	.	MAF_INRAE=17.5
NC_035088.1	35515667	.	T	C	.	.	MAF_USDA=4.118
NC_035088.1	35515686	.	G	T	.	.	MAF_USDA=4.918
NC_035088.1	35515704	.	A	T	.	.	MAF_USDA=3.39
NC_035088.1	35515769	.	G	A	.	.	MAF_USDA=41.667
NC_035088.1	35515903	.	G	T	.	.	MAF_INRAE=5.833
NC_035088.1	35515918	.	T	G	.	.	MAF_INRAE=3.333
NC_035088.1	35515973	.	G	T	.	.	MAF_INRAE=18.333
NC_035088.1	35516079	.	C	T	.	.	MAF_INRAE=14.167
NC_035088.1	35516110	.	C	T	.	.	MAF_USDA=8.333
NC_035088.1	35516111	.	G	A	.	.	MAF_INRAE=14.167
NC_035088.1	35516136	.	A	T	.	.	MAF_INRAE=17.5
NC_035088.1	35516143	.	C	T	.	.	MAF_INRAE=33.333
NC_035088.1	35516167	.	G	A	.	.	MAF_INRAE=5.0
NC_035088.1	35516231	.	G	A	.	.	MAF_INRAE=20.0;MAF_USDA=38.824
NC_035088.1	35516241	.	A	G	.	.	MAF_INRAE=7.5
NC_035088.1	35516286	.	T	G	.	.	MAF_USDA=1.639
NC_035088.1	35516461	.	G	C	.	.	MAF_INRAE=3.333;MAF_USDA=45.902
NC_035088.1	35516466	.	T	C	.	.	MAF_USDA=4.167
NC_035088.1	35516481	.	C	T	.	.	MAF_INRAE=15.0
NC_035088.1	35516511	.	A	G	.	.	MAF_INRAE=5.0
NC_035088.1	35516535	.	G	T	.	.	MAF_INRAE=11.667
NC_035088.1	35516536	.	G	T	.	.	MAF_USDA=11.176
NC_035088.1	35516543	.	G	A	.	.	MAF_INRAE=2.5
NC_035088.1	35516552	.	T	A	.	.	MAF_USDA=1.639
NC_035088.1	35516556	.	T	A	.	.	MAF_USDA=3.279
NC_035088.1	35516598	.	G	T	.	.	MAF_USDA=1.639
NC_035088.1	35516610	.	C	A	.	.	MAF_USDA=1.639
NC_035088.1	35516624	.	A	G	.	.	MAF_USDA=4.706
NC_035088.1	35516625	.	A	C	.	.	MAF_INRAE=12.5;MAF_USDA=5.294
NC_035088.1	35516632	.	T	G	.	.	MAF_USDA=2.459
NC_035088.1	35516638	.	A	C	.	.	MAF_USDA=6.25
NC_035088.1	35516645	.	G	A	.	.	MAF_USDA=2.174
NC_035088.1	35516663	.	G	A	.	.	MAF_USDA=20.482
NC_035088.1	35516688	.	C	T	.	.	MAF_USDA=7.831
NC_035088.1	35516724	.	G	A	.	.	MAF_USDA=3.279
NC_035088.1	35519891	.	C	G	.	.	MAF_USDA=8.333
NC_035088.1	35519932	.	A	G	.	.	MAF_USDA=43.75
NC_035088.1	35519962	.	C	T	.	.	MAF_USDA=47.917
NC_035088.1	35520047	.	A	G	.	.	MAF_USDA=39.583
NC_035088.1	35521062	.	T	G	.	.	MAF_INRAE=6.667
NC_035088.1	35521078	.	A	G	.	.	MAF_USDA=1.639
NC_035088.1	35521086	.	G	T	.	.	MAF_INRAE=1.667;MAF_USDA=4.098
NC_035088.1	35521138	.	T	C	.	.	MAF_INRAE=16.667;MAF_USDA=35.119
NC_035088.1	35521142	.	A	G	.	.	MAF_INRAE=2.5
NC_035088.1	35530000	.	G	T	.	.	MAF_USDA=18.75
NC_035088.1	35530002	.	TATGATG	TATGATA	.	.	MAF_USDA=8.333
NC_035088.1	35530621	.	G	T	.	.	MAF_INRAE=3.333;MAF_USDA=25.0
NC_035088.1	35530629	.	G	A	.	.	MAF_INRAE=5.833
NC_035088.1	35530700	.	A	C	.	.	MAF_INRAE=15.833;MAF_USDA=27.083
NC_035088.1	35530709	.	A	G	.	.	MAF_INRAE=19.167
NC_035088.1	35530757	.	G	A	.	.	MAF_INRAE=2.5
NC_035088.1	35530780	.	T	A	.	.	MAF_INRAE=9.167;MAF_USDA=27.083
NC_035088.1	35530793	.	T	A	.	.	MAF_INRAE=8.333
NC_035088.1	35530840	.	A	T	.	.	MAF_INRAE=6.667;MAF_USDA=29.167
NC_035088.1	35530963	.	G	T	.	.	MAF_INRAE=5.0
NC_035088.1	35531024	.	A	G	.	.	MAF_INRAE=1.667
NC_035088.1	35531146	.	G	A	.	.	MAF_INRAE=1.667
NC_035088.1	35531152	.	T	A	.	.	MAF_INRAE=5.0
NC_035088.1	35542250	.	G	T	.	.	MAF_USDA=7.627
NC_035088.1	35542255	.	G	A	.	.	MAF_USDA=1.695
NC_035088.1	35542277	.	T	C	.	.	MAF_INRAE=22.5;MAF_USDA=48.193
NC_035088.1	35542281	.	G	A	.	.	MAF_USDA=1.695
NC_035088.1	35542285	.	C	T	.	.	MAF_USDA=6.627
NC_035088.1	35542286	.	G	A	.	.	MAF_USDA=6.098
NC_035088.1	35542289	.	T	C	.	.	MAF_USDA=5.422
NC_035088.1	35542308	.	A	C	.	.	MAF_INRAE=7.5;MAF_USDA=2.083
NC_035088.1	35542322	.	T	C	.	.	MAF_INRAE=1.667
NC_035088.1	35542375	.	C	T	.	.	MAF_INRAE=12.5
NC_035088.1	35542376	.	G	A	.	.	MAF_USDA=1.667
NC_035088.1	35542387	.	A	C	.	.	MAF_INRAE=5.0
NC_035088.1	35542390	.	T	G	.	.	MAF_INRAE=15.833
NC_035088.1	35542391	.	T	G	.	.	MAF_USDA=6.667
NC_035088.1	35542403	.	AAGCCATTGC	AAGCCATTGA	.	.	MAF_USDA=4.167
NC_035088.1	35542435	.	C	G	.	.	MAF_INRAE=1.667
NC_035088.1	35542465	.	G	T	.	.	MAF_USDA=2.5
NC_035088.1	35542629	.	A	T	.	.	MAF_USDA=10.417
NC_035088.1	35542687	.	A	C	.	.	MAF_INRAE=8.333
NC_035088.1	35542702	.	A	G	.	.	MAF_INRAE=25.0
NC_035088.1	35542722	.	C	A	.	.	MAF_INRAE=32.5
NC_035088.1	35542766	.	A	T	.	.	MAF_INRAE=22.5
NC_035088.1	35542782	.	T	G	.	.	MAF_INRAE=20.833;MAF_USDA=41.667
NC_035088.1	35542794	.	G	A	.	.	MAF_INRAE=3.333;MAF_USDA=16.667
NC_035088.1	35542796	.	G	T	.	.	MAF_INRAE=12.5
NC_035088.1	35542805	.	A	G,C	.	.	MAF_INRAE=1.667;MAF_USDA=4.167
NC_035088.1	35542834	.	A	C	.	.	MAF_INRAE=25.833
NC_035088.1	35542925	.	T	C	.	.	MAF_USDA=41.667
NC_035088.1	35546399	.	A	T	.	.	MAF_USDA=18.75
NC_035088.1	35546409	.	T	G	.	.	MAF_INRAE=2.5
NC_035088.1	35546410	.	G	T	.	.	MAF_INRAE=5.833
NC_035088.1	35546416	.	C	T	.	.	MAF_INRAE=4.167
NC_035088.1	35546431	.	T	G	.	.	MAF_INRAE=5.0;MAF_USDA=16.667
NC_035088.1	35546450	.	G	T	.	.	MAF_INRAE=10.0
NC_035088.1	35546462	.	C	T	.	.	MAF_INRAE=18.333
NC_035088.1	35546469	.	T	A	.	.	MAF_INRAE=2.5
NC_035088.1	35546477	.	C	A	.	.	MAF_INRAE=10.833
NC_035088.1	35546481	.	T	C	.	.	MAF_INRAE=16.667
NC_035088.1	35546503	.	G	T	.	.	MAF_INRAE=3.333
NC_035088.1	35546520	.	G	T	.	.	MAF_INRAE=21.667
NC_035088.1	35546535	.	T	G	.	.	MAF_INRAE=16.667
NC_035088.1	35546537	.	A	G	.	.	MAF_INRAE=10.833
NC_035088.1	35546544	.	A	G	.	.	MAF_INRAE=9.167
NC_035088.1	35546553	.	A	T	.	.	MAF_INRAE=5.0
NC_035088.1	35546571	.	C	A	.	.	MAF_USDA=2.083
NC_035088.1	35546578	.	C	A	.	.	MAF_INRAE=24.167
NC_035088.1	35546587	.	G	A	.	.	MAF_INRAE=5.0;MAF_USDA=21.084
NC_035088.1	35546614	.	G	C	.	.	MAF_USDA=1.724
NC_035088.1	35546616	.	A	G	.	.	MAF_INRAE=19.167;MAF_USDA=35.417
NC_035088.1	35546634	.	G	A	.	.	MAF_INRAE=16.667
NC_035088.1	35546638	.	A	G	.	.	MAF_INRAE=15.0
NC_035088.1	35546642	.	G	A	.	.	MAF_USDA=12.5
NC_035088.1	35546643	.	A	T	.	.	MAF_USDA=8.333
NC_035088.1	35546651	.	G	A	.	.	MAF_INRAE=15.0
NC_035088.1	35546656	.	T	A	.	.	MAF_INRAE=16.667
NC_035088.1	35546663	.	C	T	.	.	MAF_INRAE=21.667;MAF_USDA=39.583
NC_035088.1	35546702	.	T	A	.	.	MAF_USDA=12.5
NC_035088.1	35546796	.	T	G	.	.	MAF_USDA=20.833
NC_035088.1	35546809	.	T	A	.	.	MAF_INRAE=4.167;MAF_USDA=8.333
NC_035088.1	35546810	.	C	T	.	.	MAF_INRAE=4.167;MAF_USDA=8.333
NC_035088.1	35546833	.	T	G	.	.	MAF_INRAE=11.667
NC_035088.1	35546836	.	G	T	.	.	MAF_INRAE=16.667
NC_035088.1	35546850	.	T	C	.	.	MAF_USDA=8.333
NC_035088.1	35546869	.	C	G	.	.	MAF_INRAE=18.333
NC_035088.1	35546879	.	C	G	.	.	MAF_INRAE=10.833;MAF_USDA=6.25
NC_035088.1	35546915	.	A	G	.	.	MAF_USDA=4.167
NC_035088.1	35546922	.	A	C	.	.	MAF_USDA=3.279
NC_035088.1	35546934	.	C	A	.	.	MAF_INRAE=17.5
NC_035088.1	35546940	.	C	T	.	.	MAF_INRAE=15.833
NC_035088.1	35546943	.	G	C	.	.	MAF_USDA=4.098
NC_035088.1	35546960	.	T	C	.	.	MAF_INRAE=18.333
NC_035088.1	35546975	.	G	T	.	.	MAF_USDA=1.639
NC_035088.1	35547028	.	A	T	.	.	MAF_INRAE=2.5
NC_035088.1	35547056	.	G	A	.	.	MAF_INRAE=19.167
NC_035088.1	35547066	.	C	A	.	.	MAF_USDA=3.333
NC_035088.1	35547083	.	C	A	.	.	MAF_USDA=1.667
NC_035088.1	35547086	.	T	C	.	.	MAF_INRAE=20.253
NC_035088.1	35547094	.	T	A	.	.	MAF_INRAE=11.667
NC_035088.1	35547106	.	A	G	.	.	MAF_INRAE=3.333;MAF_USDA=4.167
NC_035088.1	35547158	.	T	C	.	.	MAF_INRAE=13.291
NC_035088.1	35547162	.	C	A	.	.	MAF_INRAE=20.0
NC_035088.1	35547164	.	C	T	.	.	MAF_INRAE=10.833
NC_035088.1	35547173	.	T	G	.	.	MAF_INRAE=8.333
NC_035088.1	35547183	.	G	T	.	.	MAF_INRAE=20.833
NC_035088.1	35547187	.	C	T	.	.	MAF_INRAE=35.443
NC_035088.1	35547210	.	A	G	.	.	MAF_INRAE=5.0
NC_035088.1	35547216	.	G	T	.	.	MAF_USDA=1.667
NC_035088.1	35547249	.	C	T	.	.	MAF_INRAE=36.842;MAF_USDA=43.75
NC_035088.1	35547321	.	G	T	.	.	MAF_USDA=50.0
NC_035088.1	35552644	.	T	G	.	.	MAF_USDA=18.75
NC_035088.1	35552677	.	C	A	.	.	MAF_USDA=20.833
NC_035088.1	35554472	.	A	T	.	.	MAF_INRAE=2.632
NC_035088.1	35554507	.	C	A	.	.	MAF_USDA=8.333
NC_035088.1	35554556	.	G	A	.	.	MAF_USDA=3.279
NC_035088.1	35554601	.	A	G	.	.	MAF_USDA=5.0
NC_035088.1	35554610	.	G	T	.	.	MAF_USDA=5.0
NC_035088.1	35571890	.	A	C	.	.	MAF_INRAE=2.632
NC_035088.1	35571959	.	C	T	.	.	MAF_USDA=6.25
NC_035088.1	35572027	.	G	A	.	.	MAF_INRAE=15.833
NC_035088.1	35572042	.	T	C	.	.	MAF_INRAE=18.333
NC_035088.1	35572065	.	C	T	.	.	MAF_INRAE=7.5;MAF_USDA=2.459
NC_035088.1	35572082	.	A	C	.	.	MAF_INRAE=17.5
NC_035088.1	35572083	.	G	A	.	.	MAF_USDA=1.639
NC_035088.1	35572097	.	A	T	.	.	MAF_USDA=4.098
NC_035088.1	35572127	.	A	T	.	.	MAF_USDA=1.639
NC_035088.1	35572139	.	A	C	.	.	MAF_INRAE=18.333
NC_035088.1	35572171	.	A	G	.	.	MAF_INRAE=23.333
NC_035088.1	35572176	.	C	G	.	.	MAF_INRAE=9.494
NC_035088.1	35572196	.	C	T	.	.	MAF_INRAE=15.833
NC_035088.1	35572259	.	G	A	.	.	MAF_INRAE=5.0
NC_035088.1	35572267	.	A	G	.	.	MAF_INRAE=7.5
NC_035088.1	35572277	.	T	C	.	.	MAF_INRAE=1.667;MAF_USDA=5.294
NC_035088.1	35572286	.	C	A	.	.	MAF_USDA=4.098
NC_035088.1	35572287	.	G	A	.	.	MAF_USDA=1.639
NC_035088.1	35572288	.	A	G	.	.	MAF_INRAE=2.5;MAF_USDA=8.333
NC_035088.1	35572291	.	T	C	.	.	MAF_INRAE=2.5;MAF_USDA=11.475
NC_035088.1	35572347	.	T	A	.	.	MAF_INRAE=14.167
NC_035088.1	35572453	.	G	C	.	.	MAF_INRAE=5.0
NC_035088.1	35572454	.	T	A	.	.	MAF_INRAE=5.0
NC_035088.1	35572524	.	C	T	.	.	MAF_INRAE=8.333
NC_035088.1	35572533	.	G	A	.	.	MAF_INRAE=5.833
NC_035088.1	35572542	.	A	G	.	.	MAF_INRAE=8.333
NC_035088.1	35572546	.	T	C	.	.	MAF_INRAE=6.667
NC_035088.1	35572548	.	G	A	.	.	MAF_INRAE=12.5
NC_035088.1	35572551	.	C	T	.	.	MAF_INRAE=11.667
NC_035088.1	35572555	.	A	G	.	.	MAF_INRAE=11.667
NC_035088.1	35572562	.	T	C	.	.	MAF_INRAE=14.167
NC_035088.1	35572584	.	A	C	.	.	MAF_INRAE=1.667
NC_035088.1	35572585	.	C	A	.	.	MAF_INRAE=1.667
NC_035088.1	35572624	.	C	T	.	.	MAF_INRAE=2.5
NC_035088.1	35572637	.	C	A	.	.	MAF_INRAE=2.5
NC_035088.1	35572639	.	C	T	.	.	MAF_INRAE=11.667;MAF_USDA=18.75
NC_035088.1	35572648	.	G	A	.	.	MAF_INRAE=2.5
NC_035088.1	35572658	.	C	T	.	.	MAF_INRAE=11.667
NC_035088.1	35572663	.	G	T	.	.	MAF_INRAE=10.127
NC_035088.1	35572680	.	T	G	.	.	MAF_INRAE=3.333;MAF_USDA=14.583
NC_035088.1	35572693	.	T	A	.	.	MAF_INRAE=10.127
NC_035088.1	35572782	.	G	A	.	.	MAF_INRAE=10.833
NC_035088.1	35572819	.	C	T	.	.	MAF_INRAE=9.167;MAF_USDA=10.417
NC_035088.1	35572850	.	C	T	.	.	MAF_INRAE=10.0
NC_035088.1	35572863	.	C	T	.	.	MAF_INRAE=3.333
NC_035088.1	35572864	.	A	T	.	.	MAF_INRAE=3.333
NC_035088.1	35572901	.	A	C	.	.	MAF_INRAE=11.667
NC_035088.1	35572927	.	T	C	.	.	MAF_INRAE=10.833;MAF_USDA=4.167
NC_035088.1	35572973	.	A	G	.	.	MAF_INRAE=9.167
NC_035088.1	35573000	.	C	G	.	.	MAF_INRAE=5.696
NC_035088.1	35573022	.	C	T	.	.	MAF_USDA=4.098
NC_035088.1	35573038	.	C	T	.	.	MAF_USDA=43.529
NC_035088.1	35573118	.	T	C	.	.	MAF_USDA=29.167
NC_035088.1	35573215	.	G	A	.	.	MAF_INRAE=2.632
NC_035088.1	35574218	.	A	T	.	.	MAF_INRAE=4.167
NC_035088.1	35574260	.	T	G	.	.	MAF_INRAE=20.0
NC_035088.1	35574371	.	G	T	.	.	MAF_INRAE=2.5
NC_035088.1	35574385	.	G	A	.	.	MAF_INRAE=16.667
NC_035088.1	35574387	.	T	A	.	.	MAF_INRAE=6.667
NC_035088.1	35574391	.	C	T	.	.	MAF_INRAE=17.5
NC_035088.1	35574401	.	G	A	.	.	MAF_INRAE=5.0;MAF_USDA=12.5
NC_035088.1	35574504	.	C	A	.	.	MAF_INRAE=15.0
NC_035088.1	35574523	.	A	C	.	.	MAF_INRAE=10.0
NC_035088.1	35574555	.	C	A	.	.	MAF_INRAE=25.316
NC_035088.1	35574568	.	G	A	.	.	MAF_INRAE=12.5
NC_035088.1	35574584	.	G	A	.	.	MAF_INRAE=3.333
NC_035088.1	35574623	.	T	C	.	.	MAF_INRAE=12.5
NC_035088.1	35574632	.	T	A	.	.	MAF_INRAE=6.667
NC_035088.1	35574633	.	A	T	.	.	MAF_INRAE=2.5
NC_035088.1	35574683	.	G	A	.	.	MAF_INRAE=15.789
NC_035088.1	35574720	.	G	T	.	.	MAF_USDA=3.279
NC_035088.1	35574768	.	G	A	.	.	MAF_INRAE=3.333
NC_035088.1	35574783	.	C	A	.	.	MAF_INRAE=11.667
NC_035088.1	35574784	.	G	A	.	.	MAF_INRAE=17.5
NC_035088.1	35574793	.	A	T	.	.	MAF_USDA=7.377
NC_035088.1	35574800	.	G	C	.	.	MAF_INRAE=5.0;MAF_USDA=7.059
NC_035088.1	35574827	.	A	G	.	.	MAF_INRAE=21.053;MAF_USDA=5.294
NC_035088.1	35574842	.	G	A	.	.	MAF_INRAE=2.5
NC_035088.1	35574851	.	T	G	.	.	MAF_USDA=2.459
NC_035088.1	35574855	.	T	A	.	.	MAF_USDA=6.25
NC_035088.1	35574856	.	C	T	.	.	MAF_INRAE=2.5;MAF_USDA=5.294
NC_035088.1	35574870	.	T	C	.	.	MAF_INRAE=1.667;MAF_USDA=16.667
NC_035088.1	35574872	.	A	C	.	.	MAF_INRAE=6.667
NC_035088.1	35577461	.	C	T	.	.	MAF_INRAE=2.632
NC_035088.1	35577525	.	T	G	.	.	MAF_USDA=35.417
NC_035088.1	35577630	.	A	T	.	.	MAF_USDA=23.913
NC_035088.1	35577643	.	A	T	.	.	MAF_USDA=17.391
NC_035088.1	35577662	.	A	C	.	.	MAF_INRAE=36.842;MAF_USDA=33.333
NC_035088.1	35577692	.	A	G	.	.	MAF_INRAE=15.789
NC_035088.1	35577739	.	A	T	.	.	MAF_USDA=1.639
NC_035088.1	35577763	.	A	T	.	.	MAF_INRAE=1.667
NC_035088.1	35577781	.	A	T	.	.	MAF_INRAE=12.025
NC_035088.1	35577783	.	G	A	.	.	MAF_INRAE=3.333;MAF_USDA=11.765
NC_035088.1	35577800	.	C	T	.	.	MAF_USDA=1.639
NC_035088.1	35577801	.	T	G	.	.	MAF_INRAE=15.19;MAF_USDA=29.167
NC_035088.1	35577830	.	C	T	.	.	MAF_INRAE=9.167;MAF_USDA=12.5
NC_035088.1	35577875	.	A	G	.	.	MAF_INRAE=7.5
NC_035088.1	35577881	.	G	A	.	.	MAF_USDA=1.639
NC_035088.1	35577898	.	T	G	.	.	MAF_USDA=29.167
NC_035088.1	35577910	.	A	T	.	.	MAF_INRAE=14.167
NC_035088.1	35577944	.	A	T	.	.	MAF_INRAE=1.667
NC_035088.1	35577948	.	C	A	.	.	MAF_INRAE=10.833;MAF_USDA=29.167
NC_035088.1	35578005	.	G	T	.	.	MAF_USDA=33.333
NC_035088.1	35578195	.	C	G	.	.	MAF_USDA=2.459
NC_035088.1	35578207	.	A	G	.	.	MAF_USDA=3.279
NC_035088.1	35578212	.	C	T	.	.	MAF_USDA=3.279
NC_035088.1	35578227	.	C	T	.	.	MAF_USDA=5.882
NC_035088.1	35578231	.	C	A	.	.	MAF_INRAE=8.228
NC_035088.1	35578258	.	A	C	.	.	MAF_USDA=5.882
NC_035088.1	35578261	.	T	G	.	.	MAF_INRAE=16.456
NC_035088.1	35578280	.	C	T	.	.	MAF_INRAE=5.696
NC_035088.1	35578307	.	T	G	.	.	MAF_INRAE=13.158
NC_035088.1	35582429	.	A	G	.	.	MAF_INRAE=15.789
NC_035088.1	35582431	.	G	A	.	.	MAF_INRAE=21.053
NC_035088.1	35582442	.	C	A	.	.	MAF_INRAE=15.789
NC_035088.1	35582470	.	T	C	.	.	MAF_USDA=43.75
NC_035088.1	35582572	.	G	T	.	.	MAF_INRAE=6.962
NC_035088.1	35582605	.	C	A	.	.	MAF_INRAE=15.789
NC_035088.1	35582622	.	T	C	.	.	MAF_INRAE=15.789;MAF_USDA=45.833
NC_035088.1	35585860	.	C	T	.	.	MAF_INRAE=21.053
NC_035088.1	35586023	.	T	C	.	.	MAF_USDA=2.083
NC_035088.1	35586029	.	G	A	.	.	MAF_INRAE=5.0
NC_035088.1	35586030	.	G	A	.	.	MAF_INRAE=6.962;MAF_USDA=12.5
NC_035088.1	35586038	.	G	A	.	.	MAF_INRAE=6.962
NC_035088.1	35586049	.	C	T	.	.	MAF_INRAE=4.167;MAF_USDA=14.583
NC_035088.1	35586101	.	G	A	.	.	MAF_INRAE=2.632
NC_035088.1	35589473	.	C	T	.	.	MAF_INRAE=2.632
NC_035088.1	35591076	.	A	G	.	.	MAF_USDA=4.348
NC_035088.1	35591127	.	A	G	.	.	MAF_INRAE=30.833;MAF_USDA=12.5
NC_035088.1	35591167	.	C	A	.	.	MAF_INRAE=7.5
NC_035088.1	35591193	.	A	C	.	.	MAF_INRAE=15.833;MAF_USDA=39.583
NC_035088.1	35591224	.	T	G	.	.	MAF_INRAE=3.333
NC_035088.1	35591324	.	A	G	.	.	MAF_USDA=4.167
NC_035088.1	35591341	.	A	G	.	.	MAF_INRAE=11.667
NC_035088.1	35591477	.	G	C	.	.	MAF_USDA=1.639
NC_035088.1	35591528	.	T	A	.	.	MAF_INRAE=24.051
NC_035088.1	35591542	.	T	G	.	.	MAF_INRAE=16.667
NC_035088.1	35591564	.	G	A	.	.	MAF_INRAE=17.5
NC_035088.1	35591599	.	T	C	.	.	MAF_INRAE=18.333
NC_035088.1	35591662	.	A	G	.	.	MAF_INRAE=18.333
NC_035088.1	35591716	.	C	T	.	.	MAF_INRAE=1.667
NC_035088.1	35591744	.	T	C	.	.	MAF_INRAE=15.0
NC_035088.1	35591826	.	G	C	.	.	MAF_INRAE=14.167
NC_035088.1	35591827	.	G	A	.	.	MAF_INRAE=1.667
NC_035088.1	35591829	.	C	A	.	.	MAF_INRAE=14.167
NC_035088.1	35591857	.	G	A	.	.	MAF_INRAE=12.5
NC_035088.1	35591896	.	A	T	.	.	MAF_INRAE=18.987
NC_035088.1	35591935	.	A	G	.	.	MAF_INRAE=5.0
NC_035088.1	35591949	.	A	G	.	.	MAF_INRAE=1.667
NC_035088.1	35591954	.	T	A	.	.	MAF_INRAE=1.667
NC_035088.1	35592012	.	C	T	.	.	MAF_INRAE=17.5
NC_035088.1	35592053	.	T	G	.	.	MAF_INRAE=11.667
NC_035088.1	35592084	.	G	T	.	.	MAF_INRAE=17.5
NC_035088.1	35592105	.	A	C	.	.	MAF_INRAE=1.667
NC_035088.1	35592181	.	C	G	.	.	MAF_INRAE=2.5
NC_035088.1	35592184	.	G	A	.	.	MAF_INRAE=2.5
NC_035088.1	35592215	.	A	G	.	.	MAF_INRAE=22.5;MAF_USDA=37.5
NC_035088.1	35592288	.	A	C	.	.	MAF_INRAE=1.667
NC_035088.1	35592292	.	T	G	.	.	MAF_INRAE=20.0;MAF_USDA=44.118
NC_035088.1	35592304	.	C	T	.	.	MAF_INRAE=4.167
NC_035088.1	35592311	.	T	C	.	.	MAF_INRAE=5.833;MAF_USDA=17.647
NC_035088.1	35592348	.	T	C	.	.	MAF_INRAE=3.333
NC_035088.1	35592384	.	C	T	.	.	MAF_INRAE=38.333;MAF_USDA=37.5
NC_035088.1	35592389	.	T	C	.	.	MAF_INRAE=38.333
NC_035088.1	35592390	.	G	A	.	.	MAF_INRAE=38.333;MAF_USDA=37.5
NC_035088.1	35592415	.	C	T	.	.	MAF_INRAE=3.165
NC_035088.1	35592416	.	G	C	.	.	MAF_INRAE=3.333
NC_035088.1	35592433	.	G	T	.	.	MAF_INRAE=8.333
NC_035088.1	35592453	.	C	T	.	.	MAF_INRAE=44.167
NC_035088.1	35592523	.	G	T	.	.	MAF_USDA=16.667
NC_035088.1	35594211	.	C	A	.	.	MAF_USDA=43.75
NC_035088.1	35594275	.	G	A	.	.	MAF_USDA=24.167
NC_035088.1	35594318	.	G	C	.	.	MAF_USDA=39.583
NC_035088.1	35594414	.	T	C	.	.	MAF_USDA=27.083
NC_035088.1	35594549	.	T	G	.	.	MAF_USDA=33.333
NC_035088.1	35594554	.	A	C	.	.	MAF_INRAE=18.333;MAF_USDA=33.333
NC_035088.1	35594580	.	A	C	.	.	MAF_INRAE=12.5
NC_035088.1	35594593	.	G	A	.	.	MAF_INRAE=18.333
NC_035088.1	35594613	.	G	T	.	.	MAF_INRAE=19.167;MAF_USDA=35.882
NC_035088.1	35594618	.	G	A	.	.	MAF_USDA=1.639
NC_035088.1	35594639	.	T	G	.	.	MAF_INRAE=7.5
NC_035088.1	35594642	.	G	T	.	.	MAF_USDA=8.333
NC_035088.1	35594644	.	T	G	.	.	MAF_USDA=2.459
NC_035088.1	35594655	.	T	C	.	.	MAF_USDA=2.459
NC_035088.1	35594716	.	T	G	.	.	MAF_INRAE=1.667
NC_035088.1	35594738	.	A	T	.	.	MAF_USDA=10.417
NC_035088.1	35594769	.	G	A	.	.	MAF_INRAE=14.167
NC_035088.1	35594786	.	G	C	.	.	MAF_INRAE=10.833
NC_035088.1	35594794	.	C	T	.	.	MAF_INRAE=18.333
NC_035088.1	35594801	.	C	T	.	.	MAF_INRAE=1.667
NC_035088.1	35594810	.	G	T	.	.	MAF_INRAE=17.5
NC_035088.1	35594815	.	A	G	.	.	MAF_INRAE=3.333
NC_035088.1	35594818	.	G	T	.	.	MAF_INRAE=4.167
NC_035088.1	35594831	.	A	G	.	.	MAF_INRAE=1.667
NC_035088.1	35594852	.	G	T	.	.	MAF_INRAE=21.667
NC_035088.1	35594878	.	T	C	.	.	MAF_INRAE=14.167
NC_035088.1	35594891	.	C	T	.	.	MAF_INRAE=45.833
NC_035088.1	35594923	.	T	C	.	.	MAF_INRAE=10.833
NC_035088.1	35594926	.	T	C	.	.	MAF_INRAE=36.667
NC_035088.1	35594939	.	C	A	.	.	MAF_INRAE=5.0
NC_035088.1	35594942	.	C	A	.	.	MAF_INRAE=18.333
NC_035088.1	35594951	.	A	T	.	.	MAF_INRAE=5.0
NC_035088.1	35594955	.	G	A	.	.	MAF_INRAE=5.0
NC_035088.1	35595036	.	G	T	.	.	MAF_INRAE=1.667;MAF_USDA=12.5
NC_035088.1	35595050	.	A	C	.	.	MAF_INRAE=5.063
NC_035088.1	35595070	.	C	T	.	.	MAF_USDA=18.75
NC_035088.1	35595089	.	A	C	.	.	MAF_INRAE=14.167
NC_035088.1	35595169	.	T	C	.	.	MAF_INRAE=2.5
NC_035088.1	35595181	.	A	G	.	.	MAF_INRAE=4.167
NC_035088.1	35595186	.	G	C	.	.	MAF_INRAE=12.5
NC_035088.1	35595191	.	A	C	.	.	MAF_INRAE=18.333
NC_035088.1	35595213	.	T	A	.	.	MAF_INRAE=5.063
NC_035088.1	35595241	.	A	C	.	.	MAF_INRAE=3.333
NC_035088.1	35595247	.	C	T	.	.	MAF_INRAE=2.5
NC_035088.1	35595303	.	C	T	.	.	MAF_INRAE=9.167
NC_035088.1	35595333	.	C	T	.	.	MAF_INRAE=37.975
NC_035088.1	35595334	.	T	A	.	.	MAF_INRAE=2.5
NC_035088.1	35595405	.	C	A	.	.	MAF_USDA=8.333
NC_035088.1	35595471	.	A	G	.	.	MAF_INRAE=7.5;MAF_USDA=14.583
NC_035088.1	35595492	.	G	T	.	.	MAF_INRAE=4.167
NC_035088.1	35595493	.	A	G	.	.	MAF_INRAE=4.167
NC_035088.1	35595516	.	G	A	.	.	MAF_INRAE=2.632;MAF_USDA=11.765
NC_035088.1	35595583	.	G	C	.	.	MAF_INRAE=5.0;MAF_USDA=10.417
NC_035088.1	35595586	.	A	G	.	.	MAF_INRAE=20.0;MAF_USDA=42.353
NC_035088.1	35595638	.	C	T	.	.	MAF_INRAE=12.5
NC_035088.1	35595662	.	G	A	.	.	MAF_INRAE=4.167
NC_035088.1	35595669	.	A	T	.	.	MAF_INRAE=14.167
NC_035088.1	35595691	.	T	C	.	.	MAF_INRAE=11.392
NC_035088.1	35595717	.	C	A	.	.	MAF_INRAE=1.667;MAF_USDA=12.5
NC_035088.1	35595782	.	C	T	.	.	MAF_INRAE=27.5;MAF_USDA=50.0
NC_035088.1	35595786	.	G	A	.	.	MAF_INRAE=12.5
NC_035088.1	35595871	.	T	C	.	.	MAF_INRAE=5.0
NC_035088.1	35595898	.	T	C	.	.	MAF_INRAE=9.167
NC_035088.1	35595903	.	A	G	.	.	MAF_USDA=4.167
NC_035088.1	35595970	.	A	C	.	.	MAF_INRAE=12.5
NC_035088.1	35595978	.	C	A	.	.	MAF_INRAE=2.5
NC_035088.1	35595984	.	C	T	.	.	MAF_INRAE=2.5
NC_035088.1	35595987	.	T	A	.	.	MAF_INRAE=1.667
NC_035088.1	35595990	.	A	T	.	.	MAF_INRAE=2.5
NC_035088.1	35596019	.	A	T	.	.	MAF_INRAE=14.167
NC_035088.1	35596021	.	G	T	.	.	MAF_INRAE=7.595
NC_035088.1	35596044	.	T	G	.	.	MAF_INRAE=3.333
NC_035088.1	35596073	.	G	A	.	.	MAF_INRAE=18.333
NC_035088.1	35596106	.	G	T	.	.	MAF_USDA=6.25
NC_035088.1	35596122	.	G	A	.	.	MAF_INRAE=15.823
NC_035088.1	35596171	.	A	T	.	.	MAF_INRAE=12.5
NC_035088.1	35596191	.	G	A	.	.	MAF_INRAE=4.167
NC_035088.1	35596515	.	C	T	.	.	MAF_INRAE=3.333
NC_035088.1	35596560	.	A	T	.	.	MAF_INRAE=15.0
NC_035088.1	35596566	.	G	T	.	.	MAF_INRAE=19.167
NC_035088.1	35598748	.	C	T	.	.	MAF_INRAE=2.632
NC_035088.1	35598827	.	G	T	.	.	MAF_INRAE=10.526
NC_035088.1	35598861	.	G	A	.	.	MAF_INRAE=21.667
NC_035088.1	35598900	.	A	G	.	.	MAF_INRAE=12.5
NC_035088.1	35598915	.	G	A	.	.	MAF_INRAE=10.833
NC_035088.1	35598916	.	C	T	.	.	MAF_INRAE=1.667
NC_035088.1	35598917	.	T	G	.	.	MAF_INRAE=1.667
NC_035088.1	35599207	.	C	A	.	.	MAF_INRAE=5.0
NC_035088.1	35599670	.	G	A	.	.	MAF_INRAE=1.667;MAF_USDA=4.217
NC_035088.1	35599804	.	C	T	.	.	MAF_USDA=1.639
NC_035088.1	35599875	.	A	C	.	.	MAF_INRAE=4.167
NC_035088.1	35599894	.	A	T	.	.	MAF_INRAE=2.5
NC_035088.1	35599895	.	T	G	.	.	MAF_INRAE=2.5
NC_035088.1	35599903	.	T	A	.	.	MAF_INRAE=2.5
NC_035088.1	35599911	.	C	T	.	.	MAF_INRAE=2.5
NC_035088.1	35599977	.	G	T	.	.	MAF_USDA=2.381
NC_035088.1	35600273	.	G	A	.	.	MAF_USDA=1.695
NC_035088.1	35601224	.	C	T	.	.	MAF_INRAE=3.333;MAF_USDA=9.836
NC_035088.1	35601289	.	G	A	.	.	MAF_USDA=8.333
NC_035088.1	35601291	.	C	A	.	.	MAF_INRAE=1.667
NC_035088.1	35601292	.	C	A	.	.	MAF_INRAE=6.667
NC_035088.1	35601316	.	T	C	.	.	MAF_INRAE=7.5
NC_035088.1	35602228	.	T	C	.	.	MAF_INRAE=5.0
NC_035088.1	35602290	.	C	T	.	.	MAF_INRAE=4.167;MAF_USDA=20.833
NC_035088.1	35602324	.	C	T	.	.	MAF_INRAE=6.667
NC_035088.1	35602336	.	G	A	.	.	MAF_INRAE=17.089
NC_035088.1	35602346	.	T	G	.	.	MAF_INRAE=5.833;MAF_USDA=20.833
NC_035088.1	35602359	.	T	A	.	.	MAF_INRAE=7.5
NC_035088.1	35602399	.	C	A	.	.	MAF_INRAE=1.667
NC_035088.1	35602400	.	T	G	.	.	MAF_INRAE=1.667
NC_035088.1	35602408	.	T	C	.	.	MAF_INRAE=4.167
NC_035088.1	35602425	.	A	G	.	.	MAF_INRAE=1.667
NC_035088.1	35602448	.	G	A	.	.	MAF_INRAE=4.167;MAF_USDA=2.083
NC_035088.1	35602457	.	T	C	.	.	MAF_INRAE=1.667
NC_035088.1	35602496	.	G	A	.	.	MAF_USDA=8.333
NC_035088.1	35602497	.	A	G	.	.	MAF_USDA=4.167
NC_035088.1	35602529	.	C	T	.	.	MAF_USDA=22.917
NC_035088.1	35602582	.	G	C	.	.	MAF_INRAE=7.5
NC_035088.1	35602593	.	T	C	.	.	MAF_INRAE=10.0
NC_035088.1	35602595	.	C	T	.	.	MAF_INRAE=45.57;MAF_USDA=17.059
NC_035088.1	35602601	.	C	T	.	.	MAF_INRAE=21.053;MAF_USDA=8.824
NC_035088.1	35602618	.	G	C	.	.	MAF_USDA=35.417
NC_035088.1	35602639	.	A	G	.	.	MAF_INRAE=17.089
NC_035088.1	35602644	.	G	C	.	.	MAF_INRAE=11.667
NC_035088.1	35602677	.	T	A	.	.	MAF_INRAE=1.667
NC_035088.1	35602704	.	A	G	.	.	MAF_INRAE=11.667
NC_035088.1	35602719	.	C	T	.	.	MAF_INRAE=25.833
NC_035088.1	35602726	.	A	T	.	.	MAF_INRAE=7.5;MAF_USDA=22.917
NC_035088.1	35602730	.	T	C	.	.	MAF_INRAE=7.5
NC_035088.1	35602736	.	T	A	.	.	MAF_INRAE=4.167;MAF_USDA=14.583
NC_035088.1	35602759	.	G	A	.	.	MAF_INRAE=2.5
NC_035088.1	35602767	.	A	G	.	.	MAF_INRAE=2.5
NC_035088.1	35602779	.	C	G	.	.	MAF_INRAE=10.833
NC_035088.1	35602783	.	T	C	.	.	MAF_INRAE=5.833
NC_035088.1	35602788	.	A	C	.	.	MAF_INRAE=5.833
NC_035088.1	35602789	.	T	C	.	.	MAF_INRAE=5.833
NC_035088.1	35602803	.	C	G	.	.	MAF_INRAE=6.667
NC_035088.1	35602808	.	C	T	.	.	MAF_INRAE=6.667
NC_035088.1	35602810	.	G	A	.	.	MAF_INRAE=1.667
NC_035088.1	35602855	.	G	A	.	.	MAF_USDA=12.5
NC_035088.1	35602862	.	G	A	.	.	MAF_INRAE=2.632
NC_035088.1	35602870	.	C	T	.	.	MAF_INRAE=2.632
NC_035088.1	35602967	.	T	C	.	.	MAF_INRAE=4.167;MAF_USDA=14.583
NC_035088.1	35602992	.	G	A	.	.	MAF_INRAE=5.833
NC_035088.1	35603019	.	A	G	.	.	MAF_INRAE=6.962
NC_035088.1	35603027	.	G	A	.	.	MAF_INRAE=6.962
NC_035088.1	35603035	.	T	A	.	.	MAF_INRAE=9.494
NC_035088.1	35603067	.	A	T	.	.	MAF_INRAE=8.228
NC_035088.1	35603068	.	A	T	.	.	MAF_INRAE=6.329
NC_035088.1	35603098	.	C	A	.	.	MAF_USDA=2.586
NC_035088.1	35603106	.	T	G	.	.	MAF_USDA=1.724
NC_035088.1	35603189	.	A	G	.	.	MAF_USDA=35.417
NC_035088.1	35603506	.	C	T	.	.	MAF_INRAE=5.0
NC_035088.1	35603611	.	T	A	.	.	MAF_INRAE=3.333
NC_035088.1	35603628	.	C	T	.	.	MAF_INRAE=10.0
NC_035088.1	35603629	.	C	G	.	.	MAF_INRAE=10.0
NC_035088.1	35603643	.	C	A	.	.	MAF_INRAE=10.0
NC_035088.1	35603651	.	C	T	.	.	MAF_INRAE=4.167
NC_035088.1	35603660	.	C	A	.	.	MAF_INRAE=1.667
NC_035088.1	35603666	.	G	T	.	.	MAF_INRAE=10.0
NC_035088.1	35603668	.	T	C	.	.	MAF_INRAE=4.167
NC_035088.1	35603689	.	C	A	.	.	MAF_INRAE=4.167
NC_035088.1	35603692	.	T	G	.	.	MAF_INRAE=4.167
NC_035088.1	35603733	.	T	G	.	.	MAF_USDA=25.0
NC_035088.1	35603818	.	A	G	.	.	MAF_USDA=18.75
NC_035088.1	35603843	.	G	T	.	.	MAF_USDA=29.167
NC_035088.1	35603848	.	A	T	.	.	MAF_USDA=25.0
NC_035088.1	35603850	.	A	T	.	.	MAF_USDA=25.0
NC_035088.1	35603876	.	A	T	.	.	MAF_INRAE=4.167
NC_035088.1	35603889	.	T	G	.	.	MAF_INRAE=4.167
NC_035088.1	35603927	.	A	G	.	.	MAF_INRAE=7.5
NC_035088.1	35603933	.	A	T	.	.	MAF_INRAE=9.167
NC_035088.1	35603947	.	C	T	.	.	MAF_INRAE=6.667
NC_035088.1	35603951	.	A	T	.	.	MAF_INRAE=6.667
NC_035088.1	35603963	.	T	A	.	.	MAF_INRAE=8.333
NC_035088.1	35603964	.	A	T	.	.	MAF_INRAE=8.333
NC_035088.1	35603968	.	T	A	.	.	MAF_INRAE=5.0
NC_035088.1	35604020	.	T	A	.	.	MAF_INRAE=3.333
NC_035088.1	35604026	.	T	C	.	.	MAF_INRAE=3.333
NC_035088.1	35604027	.	A	T	.	.	MAF_INRAE=3.333
NC_035088.1	35604040	.	G	A	.	.	MAF_INRAE=2.5
NC_035088.1	35604054	.	G	C	.	.	MAF_INRAE=2.5
NC_035088.1	35604138	.	G	A	.	.	MAF_INRAE=5.263
NC_035088.1	35607244	.	T	A	.	.	MAF_INRAE=45.833
NC_035088.1	35607262	.	G	A	.	.	MAF_INRAE=42.5
NC_035088.1	35607270	.	A	T	.	.	MAF_INRAE=2.632;MAF_USDA=3.39
NC_035088.1	35607285	.	A	C	.	.	MAF_USDA=1.667
NC_035088.1	35607355	.	G	T	.	.	MAF_USDA=12.5
NC_035088.1	35607359	.	G	C	.	.	MAF_USDA=43.75
NC_035088.1	35607438	.	C	T	.	.	MAF_INRAE=48.333
NC_035088.1	35607560	.	G	A	.	.	MAF_INRAE=5.0
NC_035088.1	35607570	.	T	A	.	.	MAF_INRAE=13.158
NC_035088.1	35608635	.	C	T	.	.	MAF_INRAE=15.833
NC_035088.1	35616453	.	T	C	.	.	MAF_INRAE=5.063
NC_035088.1	35616561	.	G	T	.	.	MAF_USDA=2.083
NC_035088.1	35616591	.	G	A	.	.	MAF_INRAE=3.333
NC_035088.1	35616612	.	G	A	.	.	MAF_INRAE=6.667
NC_035088.1	35616652	.	T	C	.	.	MAF_INRAE=30.0;MAF_USDA=33.333
NC_035088.1	35616678	.	T	G	.	.	MAF_USDA=1.639
NC_035088.1	35616682	.	C	T	.	.	MAF_INRAE=3.333
NC_035088.1	35616694	.	C	A	.	.	MAF_INRAE=1.667
NC_035088.1	35616713	.	T	C	.	.	MAF_INRAE=13.158
NC_035088.1	35616721	.	C	A	.	.	MAF_INRAE=3.333
NC_035088.1	35616755	.	A	G	.	.	MAF_USDA=3.279
NC_035088.1	35616817	.	C	T	.	.	MAF_USDA=3.279
NC_035088.1	35616820	.	T	G	.	.	MAF_USDA=2.459
NC_035088.1	35616845	.	G	A	.	.	MAF_USDA=2.459
NC_035088.1	35616914	.	G	A	.	.	MAF_USDA=18.675
NC_035088.1	35616930	.	A	C	.	.	MAF_INRAE=18.333
NC_035088.1	35617077	.	C	A	.	.	MAF_INRAE=24.167
NC_035088.1	35617083	.	T	A	.	.	MAF_INRAE=4.43
NC_035088.1	35617140	.	T	A	.	.	MAF_INRAE=3.333;MAF_USDA=16.667
NC_035088.1	35617277	.	G	T	.	.	MAF_INRAE=3.333;MAF_USDA=5.882
NC_035088.1	35617287	.	G	A	.	.	MAF_INRAE=4.43
NC_035088.1	35617302	.	T	G	.	.	MAF_INRAE=2.5;MAF_USDA=10.417
NC_035088.1	35617307	.	T	C	.	.	MAF_INRAE=20.833
NC_035088.1	35617308	.	G	T	.	.	MAF_INRAE=5.833
NC_035088.1	35617332	.	C	T	.	.	MAF_USDA=3.279
NC_035088.1	35617371	.	T	C	.	.	MAF_INRAE=2.5
NC_035088.1	35619540	.	C	T	.	.	MAF_INRAE=2.5
NC_035088.1	35620735	.	T	C	.	.	MAF_INRAE=9.167
NC_035088.1	35626601	.	G	A	.	.	MAF_INRAE=5.833
NC_035088.1	35626647	.	T	A	.	.	MAF_INRAE=35.833
NC_035088.1	35626653	.	T	G	.	.	MAF_INRAE=24.167
NC_035088.1	35626702	.	A	T	.	.	MAF_INRAE=11.667
NC_035088.1	35626806	.	G	A	.	.	MAF_USDA=25.0
NC_035088.1	35626812	.	G	T	.	.	MAF_USDA=20.833
NC_035088.1	35627032	.	G	T	.	.	MAF_USDA=29.167
NC_035088.1	35631086	.	G	A	.	.	MAF_INRAE=25.0
NC_035088.1	35631099	.	C	T	.	.	MAF_INRAE=1.667
NC_035088.1	35631140	.	A	T	.	.	MAF_INRAE=1.667
NC_035088.1	35631294	.	T	G	.	.	MAF_INRAE=1.667
NC_035088.1	35631306	.	C	T	.	.	MAF_INRAE=1.667
NC_035088.1	35631317	.	T	C	.	.	MAF_INRAE=1.667
NC_035088.1	35631329	.	G	A	.	.	MAF_INRAE=5.833
NC_035088.1	35631352	.	A	G	.	.	MAF_INRAE=13.333
NC_035088.1	35631355	.	G	T	.	.	MAF_INRAE=2.5
NC_035088.1	35631366	.	C	T	.	.	MAF_INRAE=2.5
NC_035088.1	35631368	.	T	C	.	.	MAF_INRAE=1.667
NC_035088.1	35631786	.	G	T	.	.	MAF_INRAE=16.667
NC_035088.1	35631797	.	C	A	.	.	MAF_INRAE=16.667
NC_035088.1	35631968	.	A	G	.	.	MAF_USDA=28.313
NC_035088.1	35637132	.	G	A	.	.	MAF_INRAE=1.667
NC_035088.1	35637135	.	C	A	.	.	MAF_INRAE=5.833
NC_035088.1	35637141	.	T	A	.	.	MAF_INRAE=5.833
NC_035088.1	35637148	.	T	A	.	.	MAF_INRAE=5.833
NC_035088.1	35637167	.	C	A	.	.	MAF_INRAE=2.5
NC_035088.1	35637190	.	A	G	.	.	MAF_INRAE=2.5
NC_035088.1	35637346	.	C	A	.	.	MAF_INRAE=2.632
NC_035088.1	35637363	.	C	G	.	.	MAF_USDA=18.75
NC_035088.1	35637428	.	A	G	.	.	MAF_INRAE=7.5
NC_035088.1	35637446	.	C	T	.	.	MAF_INRAE=2.5
NC_035088.1	35637456	.	A	T	.	.	MAF_INRAE=6.329
NC_035088.1	35637486	.	G	A	.	.	MAF_INRAE=6.329
NC_035088.1	35637490	.	T	A	.	.	MAF_INRAE=10.833
NC_035088.1	35637535	.	G	T	.	.	MAF_INRAE=1.667
NC_035088.1	35637551	.	A	T	.	.	MAF_USDA=31.25
NC_035088.1	35641463	.	C	T	.	.	MAF_INRAE=2.632
NC_035088.1	35641596	.	A	T	.	.	MAF_USDA=2.083
NC_035088.1	35641612	.	T	A	.	.	MAF_USDA=6.25
NC_035088.1	35641624	.	C	A	.	.	MAF_USDA=39.583
NC_035088.1	35641637	.	G	A	.	.	MAF_USDA=20.833
NC_035088.1	35641651	.	T	C	.	.	MAF_USDA=8.333
NC_035088.1	35641706	.	T	C	.	.	MAF_USDA=2.459
NC_035088.1	35641736	.	T	A	.	.	MAF_USDA=2.459
NC_035088.1	35641739	.	C	A	.	.	MAF_USDA=18.75
NC_035088.1	35641856	.	A	T	.	.	MAF_USDA=4.167
NC_035088.1	35641863	.	G	C	.	.	MAF_USDA=8.333
NC_035088.1	35641893	.	G	A	.	.	MAF_USDA=37.5
NC_035088.1	35641895	.	C	A	.	.	MAF_USDA=8.333
NC_035088.1	35641921	.	G	T	.	.	MAF_INRAE=19.167;MAF_USDA=37.5
NC_035088.1	35641940	.	C	T	.	.	MAF_INRAE=18.333
NC_035088.1	35641942	.	A	C	.	.	MAF_INRAE=8.333
NC_035088.1	35641951	.	C	T	.	.	MAF_INRAE=27.5
NC_035088.1	35642077	.	G	A	.	.	MAF_INRAE=2.632;MAF_USDA=18.75
NC_035088.1	35642112	.	C	T	.	.	MAF_USDA=47.727
NC_035088.1	35642156	.	T	C	.	.	MAF_USDA=10.417
NC_035088.1	35642163	.	C	T	.	.	MAF_USDA=29.167
NC_035088.1	35642167	.	C	A	.	.	MAF_INRAE=20.0;MAF_USDA=35.417
NC_035088.1	35642200	.	T	A	.	.	MAF_INRAE=14.167
NC_035088.1	35642202	.	T	C	.	.	MAF_INRAE=4.167
NC_035088.1	35642209	.	A	C	.	.	MAF_INRAE=15.0
NC_035088.1	35642244	.	C	A	.	.	MAF_INRAE=5.0
NC_035088.1	35642246	.	T	G	.	.	MAF_INRAE=10.833
NC_035088.1	35642983	.	C	A	.	.	MAF_INRAE=21.667
NC_035088.1	35642985	.	T	C	.	.	MAF_INRAE=10.833
NC_035088.1	35642988	.	T	A	.	.	MAF_INRAE=1.667
NC_035088.1	35642990	.	G	T	.	.	MAF_INRAE=25.0
NC_035088.1	35643111	.	G	A	.	.	MAF_INRAE=31.579
NC_035088.1	35643146	.	A	T	.	.	MAF_INRAE=6.667
NC_035088.1	35643147	.	G	A	.	.	MAF_INRAE=1.667
NC_035088.1	35643159	.	G	A	.	.	MAF_INRAE=1.667
NC_035088.1	35643208	.	T	C	.	.	MAF_INRAE=18.333
NC_035088.1	35643245	.	C	T	.	.	MAF_INRAE=5.833
NC_035088.1	35643251	.	T	G	.	.	MAF_INRAE=5.0
NC_035088.1	35643266	.	T	G	.	.	MAF_INRAE=15.0
NC_035088.1	35643268	.	G	T	.	.	MAF_INRAE=1.667
NC_035088.1	35643334	.	G	A	.	.	MAF_INRAE=37.5
NC_035088.1	35643414	.	T	C	.	.	MAF_INRAE=42.5;MAF_USDA=27.083
NC_035088.1	35643438	.	G	A	.	.	MAF_INRAE=2.5
NC_035088.1	35643445	.	C	A	.	.	MAF_INRAE=5.0
NC_035088.1	35643477	.	T	C	.	.	MAF_INRAE=1.667
NC_035088.1	35643494	.	C	T	.	.	MAF_INRAE=5.0
NC_035088.1	35643496	.	G	T	.	.	MAF_INRAE=4.167
NC_035088.1	35643587	.	G	A	.	.	MAF_USDA=1.724
NC_035088.1	35643589	.	G	A	.	.	MAF_USDA=9.483
NC_035088.1	35643593	.	G	A	.	.	MAF_USDA=1.724
NC_035088.1	35643726	.	T	C	.	.	MAF_USDA=25.0
NC_035088.1	35643796	.	C	A	.	.	MAF_USDA=16.667
NC_035088.1	35643921	.	G	C	.	.	MAF_USDA=14.583
NC_035088.1	35647002	.	C	A	.	.	MAF_INRAE=2.632
NC_035088.1	35647359	.	A	C	.	.	MAF_INRAE=3.333
NC_035088.1	35647816	.	G	T	.	.	MAF_USDA=14.583
NC_035088.1	35647819	.	C	T	.	.	MAF_USDA=47.917
NC_035088.1	35647864	.	G	T	.	.	MAF_USDA=27.083
NC_035088.1	35647986	.	A	C	.	.	MAF_INRAE=1.667
NC_035088.1	35648006	.	G	T	.	.	MAF_INRAE=1.899
NC_035088.1	35648058	.	T	C	.	.	MAF_USDA=33.529
NC_035088.1	35648074	.	A	C	.	.	MAF_INRAE=5.696
NC_035088.1	35648103	.	G	A	.	.	MAF_INRAE=2.5
NC_035088.1	35648142	.	C	A	.	.	MAF_INRAE=3.333;MAF_USDA=8.696
NC_035088.1	35648161	.	T	C	.	.	MAF_INRAE=1.899
NC_035088.1	35648213	.	A	T	.	.	MAF_INRAE=13.924;MAF_USDA=31.765
NC_035088.1	35648301	.	T	G	.	.	MAF_USDA=19.048
NC_035088.1	35648386	.	A	G	.	.	MAF_INRAE=33.544;MAF_USDA=33.333
NC_035088.1	35648399	.	C	G	.	.	MAF_INRAE=3.333
NC_035088.1	35648465	.	G	T	.	.	MAF_INRAE=45.57;MAF_USDA=18.235
NC_035088.1	35648652	.	C	T	.	.	MAF_USDA=12.5
NC_035088.1	35648660	.	G	A	.	.	MAF_USDA=2.459
NC_035088.1	35648729	.	G	A	.	.	MAF_USDA=2.459
NC_035088.1	35648822	.	T	A	.	.	MAF_INRAE=28.333
NC_035088.1	35648931	.	G	C	.	.	MAF_INRAE=15.19;MAF_USDA=27.976
NC_035088.1	35648959	.	A	C	.	.	MAF_INRAE=46.835;MAF_USDA=17.857
NC_035088.1	35649008	.	A	G	.	.	MAF_INRAE=10.526
NC_035088.1	35649056	.	A	G	.	.	MAF_INRAE=5.833
NC_035088.1	35649090	.	C	A	.	.	MAF_INRAE=11.392
NC_035088.1	35649156	.	G	A	.	.	MAF_INRAE=6.329;MAF_USDA=6.471
NC_035088.1	35649187	.	G	T	.	.	MAF_USDA=1.639
NC_035088.1	35649261	.	G	A	.	.	MAF_USDA=1.639
NC_035088.1	35649268	.	G	T	.	.	MAF_USDA=4.918
NC_035088.1	35649277	.	C	T	.	.	MAF_INRAE=13.924;MAF_USDA=40.0
NC_035088.1	35649289	.	A	G	.	.	MAF_INRAE=8.228;MAF_USDA=4.167
NC_035088.1	35649342	.	G	A	.	.	MAF_USDA=14.118
NC_035088.1	35649857	.	G	A	.	.	MAF_USDA=6.818
NC_035088.1	35649922	.	A	G	.	.	MAF_USDA=2.459
NC_035088.1	35649957	.	T	A	.	.	MAF_USDA=20.833
NC_035088.1	35650013	.	G	T	.	.	MAF_USDA=1.639
NC_035088.1	35650033	.	A	G	.	.	MAF_INRAE=14.167;MAF_USDA=36.471
NC_035088.1	35650035	.	A	T	.	.	MAF_INRAE=14.167;MAF_USDA=36.471
NC_035088.1	35650105	.	G	T	.	.	MAF_USDA=1.639
NC_035088.1	35650107	.	C	T	.	.	MAF_INRAE=45.57;MAF_USDA=17.647
NC_035088.1	35650155	.	G	T	.	.	MAF_USDA=1.639
NC_035088.1	35650169	.	A	C	.	.	MAF_INRAE=18.354;MAF_USDA=38.824
NC_035088.1	35650175	.	C	T	.	.	MAF_USDA=1.639
NC_035088.1	35650193	.	G	T	.	.	MAF_INRAE=5.833
NC_035088.1	35650199	.	G	A	.	.	MAF_INRAE=8.861;MAF_USDA=2.353
NC_035088.1	35650234	.	G	T	.	.	MAF_INRAE=17.722;MAF_USDA=37.5
NC_035088.1	35650248	.	T	A	.	.	MAF_USDA=1.639
NC_035088.1	35650250	.	T	C	.	.	MAF_USDA=1.639
NC_035088.1	35650267	.	A	T	.	.	MAF_INRAE=18.354;MAF_USDA=37.5
NC_035088.1	35650284	.	G	A	.	.	MAF_INRAE=5.063;MAF_USDA=1.639
NC_035088.1	35650306	.	TTACCAGCG	TTACCAGCA	.	.	MAF_USDA=6.522
NC_035088.1	35650335	.	C	T	.	.	MAF_INRAE=2.632;MAF_USDA=8.197
NC_035088.1	35650341	.	A	T	.	.	MAF_INRAE=17.089;MAF_USDA=38.235
NC_035088.1	35650369	.	G	T	.	.	MAF_USDA=2.459
NC_035088.1	35650374	.	G	A	.	.	MAF_INRAE=3.165;MAF_USDA=13.934
NC_035088.1	35650463	.	T	C	.	.	MAF_USDA=5.882
NC_035088.1	35650473	.	G	C	.	.	MAF_USDA=1.639
NC_035088.1	35650474	.	A	T	.	.	MAF_USDA=1.639
NC_035088.1	35650486	.	G	C	.	.	MAF_USDA=2.459
NC_035088.1	35650488	.	G	A	.	.	MAF_USDA=8.333
NC_035088.1	35650568	.	C	T	.	.	MAF_USDA=8.333
NC_035088.1	35650625	.	G	A	.	.	MAF_INRAE=46.203;MAF_USDA=15.882
NC_035088.1	35650626	.	T	G	.	.	MAF_INRAE=17.722;MAF_USDA=40.588
NC_035088.1	35650658	.	C	A	.	.	MAF_INRAE=43.671;MAF_USDA=41.667
NC_035088.1	35650693	.	G	A	.	.	MAF_INRAE=13.291;MAF_USDA=14.583
NC_035088.1	35650698	.	G	A	.	.	MAF_USDA=1.639
NC_035088.1	35650712	.	C	A	.	.	MAF_USDA=1.639
NC_035088.1	35650790	.	G	A	.	.	MAF_USDA=1.639
NC_035088.1	35650801	.	G	A	.	.	MAF_INRAE=1.667
NC_035088.1	35650811	.	A	C	.	.	MAF_USDA=2.459
NC_035088.1	35650845	.	C	A	.	.	MAF_INRAE=1.667
NC_035088.1	35650855	.	G	A	.	.	MAF_INRAE=3.165;MAF_USDA=8.197
NC_035088.1	35650857	.	C	A	.	.	MAF_USDA=6.25
NC_035088.1	35650891	.	G	T	.	.	MAF_INRAE=2.532;MAF_USDA=6.557
NC_035088.1	35650909	.	A	T	.	.	MAF_USDA=1.639
NC_035088.1	35650936	.	T	G	.	.	MAF_INRAE=2.532
NC_035088.1	35650947	.	A	C	.	.	MAF_INRAE=48.333
NC_035088.1	35650959	.	G	A	.	.	MAF_INRAE=1.667;MAF_USDA=12.5
NC_035088.1	35651058	.	A	T	.	.	MAF_INRAE=26.667
NC_035088.1	35651064	.	T	G	.	.	MAF_INRAE=48.333
NC_035088.1	35651125	.	A	C	.	.	MAF_INRAE=6.962
NC_035088.1	35651167	.	G	T	.	.	MAF_INRAE=13.333
NC_035088.1	35651187	.	C	G	.	.	MAF_INRAE=1.667
NC_035088.1	35651191	.	T	C	.	.	MAF_INRAE=7.595
NC_035088.1	35651201	.	C	A	.	.	MAF_INRAE=9.167
NC_035088.1	35651221	.	C	T	.	.	MAF_USDA=3.049
NC_035088.1	35651269	.	G	A	.	.	MAF_INRAE=14.167;MAF_USDA=35.294
NC_035088.1	35651279	.	A	G	.	.	MAF_INRAE=4.167
NC_035088.1	35651293	.	G	A	.	.	MAF_INRAE=9.494;MAF_USDA=2.353
NC_035088.1	35651324	.	T	G	.	.	MAF_INRAE=5.063;MAF_USDA=4.167
NC_035088.1	35651349	.	C	T	.	.	MAF_USDA=1.639
NC_035088.1	35651350	.	G	A	.	.	MAF_INRAE=29.167
NC_035088.1	35651352	.	A	G	.	.	MAF_INRAE=4.167
NC_035088.1	35651438	.	G	A	.	.	MAF_INRAE=1.667;MAF_USDA=7.377
NC_035088.1	35651446	.	G	A	.	.	MAF_USDA=1.765
NC_035088.1	35651496	.	T	G	.	.	MAF_INRAE=15.19;MAF_USDA=38.235
NC_035088.1	35651519	.	T	C	.	.	MAF_USDA=1.639
NC_035088.1	35651522	.	G	C	.	.	MAF_INRAE=15.0;MAF_USDA=38.235
NC_035088.1	35651530	.	C	T	.	.	MAF_INRAE=1.667
NC_035088.1	35651584	.	G	T	.	.	MAF_INRAE=15.823
NC_035088.1	35651592	.	G	A	.	.	MAF_INRAE=2.532
NC_035088.1	35651599	.	T	A	.	.	MAF_INRAE=2.532
NC_035088.1	35651630	.	C	T	.	.	MAF_INRAE=21.667
NC_035088.1	35651711	.	T	A	.	.	MAF_INRAE=3.165
NC_035088.1	35651757	.	T	G	.	.	MAF_INRAE=13.291;MAF_USDA=15.882
NC_035088.1	35651759	.	T	C	.	.	MAF_INRAE=17.5;MAF_USDA=38.824
NC_035088.1	35651762	.	A	G	.	.	MAF_INRAE=17.5;MAF_USDA=35.294
NC_035088.1	35651783	.	T	C	.	.	MAF_INRAE=17.5;MAF_USDA=35.417
NC_035088.1	35651802	.	G	T	.	.	MAF_USDA=1.639
NC_035088.1	35651814	.	T	G	.	.	MAF_INRAE=16.667
NC_035088.1	35651823	.	A	C	.	.	MAF_USDA=6.557
NC_035088.1	35651831	.	C	A	.	.	MAF_INRAE=12.5
NC_035088.1	35651869	.	T	G	.	.	MAF_INRAE=8.861;MAF_USDA=6.25
NC_035088.1	35651933	.	G	A	.	.	MAF_USDA=3.279
NC_035088.1	35651982	.	C	A	.	.	MAF_USDA=7.377
NC_035088.1	35651983	.	T	C	.	.	MAF_USDA=35.417
NC_035088.1	35652007	.	C	T	.	.	MAF_USDA=6.557
NC_035088.1	35652473	.	T	G	.	.	MAF_USDA=6.818
NC_035088.1	35652520	.	C	A	.	.	MAF_USDA=20.455
NC_035088.1	35652551	.	C	T	.	.	MAF_USDA=31.548
NC_035088.1	35652573	.	C	A	.	.	MAF_USDA=25.0
NC_035088.1	35652692	.	C	G	.	.	MAF_INRAE=6.667
NC_035088.1	35652693	.	C	T	.	.	MAF_USDA=1.639
NC_035088.1	35652695	.	T	A	.	.	MAF_INRAE=6.667
NC_035088.1	35652696	.	T	G	.	.	MAF_USDA=2.459
NC_035088.1	35652697	.	A	G	.	.	MAF_INRAE=6.667
NC_035088.1	35652700	.	T	C	.	.	MAF_INRAE=14.167;MAF_USDA=38.824
NC_035088.1	35652701	.	T	A	.	.	MAF_INRAE=10.833
NC_035088.1	35652704	.	C	G	.	.	MAF_INRAE=11.667
NC_035088.1	35652731	.	C	T	.	.	MAF_INRAE=14.167
NC_035088.1	35652767	.	T	C	.	.	MAF_INRAE=17.089;MAF_USDA=38.824
NC_035088.1	35652768	.	G	T	.	.	MAF_INRAE=18.333;MAF_USDA=38.235
NC_035088.1	35652770	.	A	C	.	.	MAF_INRAE=18.333;MAF_USDA=35.417
NC_035088.1	35652773	.	A	T	.	.	MAF_USDA=38.235
NC_035088.1	35652805	.	C	T	.	.	MAF_INRAE=17.722;MAF_USDA=37.059
NC_035088.1	35652818	.	C	A	.	.	MAF_INRAE=3.333;MAF_USDA=8.197
NC_035088.1	35652820	.	T	G	.	.	MAF_INRAE=18.354;MAF_USDA=40.0
NC_035088.1	35652910	.	A	C	.	.	MAF_USDA=2.5
NC_035088.1	35652929	.	C	T	.	.	MAF_INRAE=17.089;MAF_USDA=29.762
NC_035088.1	35652984	.	G	C	.	.	MAF_INRAE=5.833;MAF_USDA=5.882
NC_035088.1	35652997	.	G	A	.	.	MAF_USDA=3.279
NC_035088.1	35653038	.	T	A	.	.	MAF_INRAE=15.789;MAF_USDA=38.824
NC_035088.1	35653132	.	T	A	.	.	MAF_INRAE=5.696;MAF_USDA=11.765
NC_035088.1	35653133	.	C	A	.	.	MAF_USDA=2.459
NC_035088.1	35653141	.	G	A	.	.	MAF_INRAE=5.696;MAF_USDA=12.353
NC_035088.1	35653185	.	A	G	.	.	MAF_INRAE=5.063
NC_035088.1	35653187	.	T	G	.	.	MAF_INRAE=1.667
NC_035088.1	35653192	.	G	T	.	.	MAF_INRAE=46.203;MAF_USDA=17.059
NC_035088.1	35653212	.	T	C	.	.	MAF_USDA=1.639
NC_035088.1	35653232	.	T	G	.	.	MAF_INRAE=7.595;MAF_USDA=4.118
NC_035088.1	35653267	.	C	G	.	.	MAF_INRAE=4.167
NC_035088.1	35653277	.	T	C	.	.	MAF_INRAE=4.167
NC_035088.1	35653304	.	A	G	.	.	MAF_INRAE=3.333
NC_035088.1	35653322	.	C	A	.	.	MAF_USDA=1.639
NC_035088.1	35653323	.	G	A	.	.	MAF_INRAE=15.823;MAF_USDA=22.353
NC_035088.1	35653353	.	G	A	.	.	MAF_USDA=2.459
NC_035088.1	35653355	.	C	T	.	.	MAF_INRAE=15.833;MAF_USDA=18.75
NC_035088.1	35653529	.	C	G	.	.	MAF_USDA=6.25
NC_035088.1	35653667	.	T	C	.	.	MAF_INRAE=15.0;MAF_USDA=38.824
NC_035088.1	35653716	.	T	C	.	.	MAF_INRAE=9.494;MAF_USDA=2.459
NC_035088.1	35653723	.	G	A	.	.	MAF_INRAE=18.333
NC_035088.1	35653759	.	G	A	.	.	MAF_INRAE=7.595
NC_035088.1	35653763	.	A	T	.	.	MAF_INRAE=18.354
NC_035088.1	35653809	.	G	T	.	.	MAF_INRAE=5.0
NC_035088.1	35653829	.	C	A	.	.	MAF_INRAE=1.667
NC_035088.1	35653832	.	C	G	.	.	MAF_INRAE=3.333
NC_035088.1	35653834	.	G	A	.	.	MAF_INRAE=1.667
NC_035088.1	35653844	.	G	T	.	.	MAF_INRAE=8.228
NC_035088.1	35653891	.	T	A	.	.	MAF_INRAE=3.333
NC_035088.1	35653934	.	A	G	.	.	MAF_INRAE=12.025;MAF_USDA=37.059
NC_035088.1	35653935	.	G	A	.	.	MAF_INRAE=20.0
NC_035088.1	35653981	.	A	G	.	.	MAF_INRAE=17.5
NC_035088.1	35653993	.	T	G	.	.	MAF_INRAE=18.354
NC_035088.1	35653998	.	C	A	.	.	MAF_INRAE=18.354
NC_035088.1	35654010	.	T	A	.	.	MAF_INRAE=19.167
NC_035088.1	35654015	.	A	C	.	.	MAF_INRAE=8.333
NC_035088.1	35654026	.	A	G	.	.	MAF_INRAE=5.063
NC_035088.1	35654083	.	G	T	.	.	MAF_INRAE=7.5
NC_035088.1	35654089	.	T	C	.	.	MAF_INRAE=18.333;MAF_USDA=37.647
NC_035088.1	35654101	.	T	C	.	.	MAF_INRAE=17.5
NC_035088.1	35654115	.	A	G	.	.	MAF_INRAE=18.333;MAF_USDA=31.765
NC_035088.1	35654153	.	T	C	.	.	MAF_INRAE=9.167;MAF_USDA=22.917
NC_035088.1	35654164	.	G	A	.	.	MAF_INRAE=8.333
NC_035088.1	35654190	.	T	C	.	.	MAF_USDA=1.639
NC_035088.1	35654237	.	C	T	.	.	MAF_INRAE=18.333;MAF_USDA=33.333
NC_035088.1	35654238	.	G	A	.	.	MAF_INRAE=18.333
NC_035088.1	35654249	.	C	G	.	.	MAF_INRAE=5.063
NC_035088.1	35654325	.	G	T	.	.	MAF_INRAE=18.354
NC_035088.1	35654332	.	C	A	.	.	MAF_INRAE=2.5;MAF_USDA=2.459
NC_035088.1	35654341	.	A	C	.	.	MAF_INRAE=18.987;MAF_USDA=40.164
NC_035088.1	35654395	.	G	A	.	.	MAF_INRAE=18.987;MAF_USDA=36.885
NC_035088.1	35654438	.	A	G	.	.	MAF_INRAE=18.354;MAF_USDA=40.164
NC_035088.1	35654464	.	C	A	.	.	MAF_INRAE=18.354;MAF_USDA=37.705
NC_035088.1	35654484	.	T	G	.	.	MAF_INRAE=18.354;MAF_USDA=36.471
NC_035088.1	35654492	.	T	C	.	.	MAF_USDA=2.459
NC_035088.1	35654493	.	C	T	.	.	MAF_INRAE=7.595;MAF_USDA=2.353
NC_035088.1	35654510	.	T	G	.	.	MAF_USDA=1.639
NC_035088.1	35654521	.	T	C	.	.	MAF_INRAE=18.354;MAF_USDA=37.647
NC_035088.1	35654522	.	T	C	.	.	MAF_INRAE=19.167;MAF_USDA=37.5
NC_035088.1	35654549	.	A	G	.	.	MAF_INRAE=19.167;MAF_USDA=37.5
NC_035088.1	35654561	.	A	G	.	.	MAF_INRAE=19.167;MAF_USDA=38.824
NC_035088.1	35654610	.	A	T	.	.	MAF_INRAE=4.167
NC_035088.1	35654703	.	T	G	.	.	MAF_USDA=1.639
NC_035088.1	35654727	.	C	A	.	.	MAF_INRAE=17.722;MAF_USDA=38.235
NC_035088.1	35654733	.	T	A	.	.	MAF_INRAE=17.722;MAF_USDA=39.412
NC_035088.1	35654762	.	G	A	.	.	MAF_INRAE=25.949;MAF_USDA=40.476
NC_035088.1	35654770	.	G	T	.	.	MAF_INRAE=7.595;MAF_USDA=2.941
NC_035088.1	35654780	.	T	C	.	.	MAF_INRAE=27.848;MAF_USDA=33.333
NC_035088.1	35654791	.	G	A	.	.	MAF_INRAE=2.5
NC_035088.1	35654800	.	A	C	.	.	MAF_INRAE=18.354;MAF_USDA=36.471
NC_035088.1	35654802	.	G	T	.	.	MAF_INRAE=19.167;MAF_USDA=37.647
NC_035088.1	35654804	.	C	T	.	.	MAF_INRAE=19.167;MAF_USDA=37.647
NC_035088.1	35654812	.	G	A	.	.	MAF_INRAE=46.203;MAF_USDA=17.647
NC_035088.1	35654828	.	T	C	.	.	MAF_USDA=1.765
NC_035088.1	35654830	.	T	C	.	.	MAF_USDA=4.167
NC_035088.1	35654890	.	C	G	.	.	MAF_USDA=3.279
NC_035088.1	35654921	.	G	T	.	.	MAF_INRAE=4.167
NC_035088.1	35654951	.	T	G	.	.	MAF_INRAE=10.526
NC_035088.1	35654963	.	C	A	.	.	MAF_INRAE=17.722;MAF_USDA=39.344
NC_035088.1	35654973	.	T	A	.	.	MAF_USDA=1.639
NC_035088.1	35654991	.	T	C	.	.	MAF_INRAE=18.354;MAF_USDA=40.984
NC_035088.1	35655071	.	C	A	.	.	MAF_USDA=4.706
NC_035088.1	35655083	.	T	G	.	.	MAF_INRAE=27.848;MAF_USDA=37.5
NC_035088.1	35655089	.	C	A	.	.	MAF_USDA=4.167
NC_035088.1	35655099	.	C	A	.	.	MAF_INRAE=20.253;MAF_USDA=33.333
NC_035088.1	35655133	.	T	C	.	.	MAF_INRAE=20.0;MAF_USDA=37.647
NC_035088.1	35655140	.	G	A	.	.	MAF_USDA=2.459
NC_035088.1	35655148	.	G	A	.	.	MAF_USDA=37.647
NC_035088.1	35655222	.	T	A	.	.	MAF_USDA=37.5
NC_035088.1	35655237	.	T	G	.	.	MAF_USDA=37.5
NC_035088.1	35655239	.	A	T	.	.	MAF_USDA=37.5
NC_035088.1	35655270	.	A	T	.	.	MAF_USDA=37.5
NC_035088.1	35655281	.	G	T	.	.	MAF_USDA=33.333
NC_035088.1	35655287	.	C	T	.	.	MAF_USDA=27.083
NC_035088.1	35655302	.	T	G	.	.	MAF_USDA=33.333
NC_035088.1	35657382	.	C	T	.	.	MAF_USDA=6.25
NC_035088.1	35657383	.	G	A	.	.	MAF_USDA=31.25
NC_035088.1	35657420	.	T	C	.	.	MAF_USDA=6.25
NC_035088.1	35657430	.	A	C	.	.	MAF_INRAE=8.333;MAF_USDA=27.083
NC_035088.1	35657431	.	A	C	.	.	MAF_INRAE=8.333;MAF_USDA=27.083
NC_035088.1	35657446	.	G	A	.	.	MAF_USDA=22.917
NC_035088.1	35657476	.	T	A	.	.	MAF_INRAE=43.333;MAF_USDA=27.083
NC_035088.1	35657518	.	G	A	.	.	MAF_USDA=20.833
NC_035088.1	35657562	.	G	A	.	.	MAF_INRAE=5.833;MAF_USDA=22.917
NC_035088.1	35657643	.	C	A	.	.	MAF_INRAE=3.333;MAF_USDA=12.5
NC_035088.1	35657705	.	G	A	.	.	MAF_INRAE=8.333;MAF_USDA=22.917
NC_035088.1	35657710	.	G	A	.	.	MAF_USDA=22.917
NC_035088.1	35657717	.	A	G	.	.	MAF_USDA=22.917
NC_035088.1	35657744	.	T	C	.	.	MAF_INRAE=37.5;MAF_USDA=43.75
NC_035088.1	35657836	.	T	C	.	.	MAF_INRAE=9.167;MAF_USDA=4.167
NC_035088.1	35657852	.	T	C	.	.	MAF_INRAE=2.5
NC_035088.1	35657853	.	G	T	.	.	MAF_INRAE=20.0;MAF_USDA=33.333
NC_035088.1	35657937	.	G	A	.	.	MAF_INRAE=45.0;MAF_USDA=20.833
NC_035088.1	35657959	.	A	T	.	.	MAF_USDA=22.917
NC_035088.1	35657963	.	A	T	.	.	MAF_INRAE=2.5
NC_035088.1	35658010	.	C	T	.	.	MAF_INRAE=1.667
NC_035088.1	35658085	.	A	T	.	.	MAF_USDA=1.667
NC_035088.1	35658392	.	C	A	.	.	MAF_USDA=13.636
NC_035088.1	35658408	.	G	A	.	.	MAF_USDA=9.167
NC_035088.1	35658427	.	A	T	.	.	MAF_USDA=3.012
NC_035088.1	35658565	.	G	A	.	.	MAF_USDA=27.869
NC_035088.1	35658662	.	A	G	.	.	MAF_USDA=40.0
NC_035088.1	35658683	.	G	A	.	.	MAF_USDA=6.25
NC_035088.1	35658697	.	T	A	.	.	MAF_USDA=5.294
NC_035088.1	35658704	.	G	T	.	.	MAF_USDA=6.25
NC_035088.1	35658733	.	T	G	.	.	MAF_INRAE=5.263
NC_035088.1	35658740	.	C	T	.	.	MAF_USDA=6.25
NC_035088.1	35658755	.	G	T	.	.	MAF_USDA=1.639
NC_035088.1	35658764	.	G	T	.	.	MAF_USDA=13.043
NC_035088.1	35658772	.	T	A	.	.	MAF_USDA=7.059
NC_035088.1	35658791	.	A	C	.	.	MAF_USDA=36.471
NC_035088.1	35658842	.	A	C	.	.	MAF_USDA=22.917
NC_035088.1	35658857	.	C	T	.	.	MAF_USDA=21.739
NC_035088.1	35658868	.	C	A	.	.	MAF_USDA=27.083
NC_035088.1	35658899	.	T	A	.	.	MAF_USDA=4.167
NC_035088.1	35660380	.	G	A	.	.	MAF_INRAE=2.632
NC_035088.1	35660382	.	T	A	.	.	MAF_USDA=1.639
NC_035088.1	35660391	.	A	C	.	.	MAF_INRAE=10.833
NC_035088.1	35660402	.	G	A	.	.	MAF_INRAE=2.632;MAF_USDA=12.5
NC_035088.1	35660404	.	T	C	.	.	MAF_INRAE=1.899
NC_035088.1	35660405	.	C	T	.	.	MAF_INRAE=14.167
NC_035088.1	35660448	.	TTAATT	TTAATA	.	.	MAF_USDA=27.083
NC_035088.1	35660460	.	T	G	.	.	MAF_INRAE=3.165
NC_035088.1	35660467	.	C	T	.	.	MAF_USDA=2.459
NC_035088.1	35660512	.	T	G	.	.	MAF_USDA=22.917
NC_035088.1	35660524	.	T	C	.	.	MAF_USDA=39.13
NC_035088.1	35660573	.	T	C	.	.	MAF_INRAE=6.667
NC_035088.1	35660583	.	G	T	.	.	MAF_INRAE=5.063
NC_035088.1	35660607	.	C	A	.	.	MAF_USDA=2.381
NC_035088.1	35660819	.	T	C	.	.	MAF_INRAE=10.833;MAF_USDA=28.261
NC_035088.1	35660828	.	A	C	.	.	MAF_INRAE=3.333
NC_035088.1	35660830	.	C	T	.	.	MAF_INRAE=32.5;MAF_USDA=47.727
NC_035088.1	35660862	.	A	G	.	.	MAF_USDA=13.043
NC_035088.1	35661124	.	A	C	.	.	MAF_INRAE=32.5;MAF_USDA=29.167
NC_035088.1	35661180	.	G	T	.	.	MAF_INRAE=2.5;MAF_USDA=12.5
NC_035088.1	35661226	.	G	T	.	.	MAF_INRAE=6.667
NC_035088.1	35661262	.	C	A	.	.	MAF_INRAE=8.333
NC_035088.1	35661302	.	C	T	.	.	MAF_INRAE=1.667
NC_035088.1	35661311	.	T	C	.	.	MAF_INRAE=9.167;MAF_USDA=4.167
NC_035088.1	35661418	.	A	C	.	.	MAF_INRAE=25.0;MAF_USDA=43.75
NC_035088.1	35661423	.	G	A	.	.	MAF_INRAE=3.333;MAF_USDA=16.667
NC_035088.1	35661449	.	T	G	.	.	MAF_INRAE=3.333
NC_035088.1	35661478	.	A	G	.	.	MAF_INRAE=2.5
NC_035088.1	35661535	.	C	A	.	.	MAF_INRAE=2.5
NC_035088.1	35661549	.	G	A	.	.	MAF_INRAE=1.667
NC_035088.1	35661559	.	G	A	.	.	MAF_INRAE=5.833
NC_035088.1	35661566	.	A	G	.	.	MAF_INRAE=5.833
NC_035088.1	35661616	.	C	T	.	.	MAF_USDA=6.25
NC_035088.1	35661646	.	G	T	.	.	MAF_INRAE=4.167
NC_035088.1	35661658	.	T	A	.	.	MAF_INRAE=18.333
NC_035088.1	35661800	.	T	G	.	.	MAF_INRAE=2.5
NC_035088.1	35661805	.	G	T	.	.	MAF_USDA=13.115
NC_035088.1	35661814	.	A	G	.	.	MAF_USDA=33.333
NC_035088.1	35661831	.	T	C	.	.	MAF_INRAE=3.333;MAF_USDA=16.667
NC_035088.1	35661894	.	A	G	.	.	MAF_INRAE=3.333
NC_035088.1	35661935	.	T	A	.	.	MAF_INRAE=5.0;MAF_USDA=16.667
NC_035088.1	35661967	.	A	G	.	.	MAF_INRAE=12.5;MAF_USDA=27.083
NC_035088.1	35661976	.	T	C	.	.	MAF_INRAE=10.0
NC_035088.1	35662056	.	C	A	.	.	MAF_INRAE=15.833;MAF_USDA=27.083
NC_035088.1	35662058	.	G	C	.	.	MAF_INRAE=14.167
NC_035088.1	35662061	.	A	C	.	.	MAF_INRAE=10.833
NC_035088.1	35662089	.	G	A	.	.	MAF_INRAE=14.167
NC_035088.1	35662098	.	G	A	.	.	MAF_INRAE=7.595;MAF_USDA=4.167
NC_035088.1	35662150	.	T	G	.	.	MAF_INRAE=17.089;MAF_USDA=16.667
NC_035088.1	35662170	.	G	A	.	.	MAF_INRAE=43.671;MAF_USDA=41.667
NC_035088.1	35662181	.	A	G	.	.	MAF_INRAE=2.5
NC_035088.1	35662186	.	T	A	.	.	MAF_INRAE=2.5
NC_035088.1	35662215	.	G	A	.	.	MAF_INRAE=15.0;MAF_USDA=29.167
NC_035088.1	35662244	.	C	T	.	.	MAF_INRAE=14.167
NC_035088.1	35662273	.	T	C	.	.	MAF_INRAE=15.833;MAF_USDA=33.529
NC_035088.1	35662276	.	A	G	.	.	MAF_USDA=8.333
NC_035088.1	35662285	.	G	T	.	.	MAF_INRAE=15.0
NC_035088.1	35662298	.	A	G	.	.	MAF_USDA=4.098
NC_035088.1	35662403	.	G	A	.	.	MAF_INRAE=18.354;MAF_USDA=37.059
NC_035088.1	35662505	.	C	G	.	.	MAF_INRAE=18.987;MAF_USDA=39.412
NC_035088.1	35662516	.	G	A	.	.	MAF_INRAE=6.667;MAF_USDA=11.176
NC_035088.1	35662578	.	G	C	.	.	MAF_USDA=2.459
NC_035088.1	35662611	.	G	A	.	.	MAF_INRAE=18.987;MAF_USDA=45.294
NC_035088.1	35662648	.	A	G	.	.	MAF_INRAE=18.354;MAF_USDA=41.765
NC_035088.1	35662655	.	C	A	.	.	MAF_INRAE=7.595;MAF_USDA=1.639
NC_035088.1	35662667	.	A	T	.	.	MAF_USDA=4.098
NC_035088.1	35662707	.	G	C	.	.	MAF_INRAE=1.667;MAF_USDA=3.279
NC_035088.1	35662762	.	G	A	.	.	MAF_USDA=3.279
NC_035088.1	35662763	.	G	C	.	.	MAF_USDA=7.377
NC_035088.1	35662766	.	G	A	.	.	MAF_INRAE=10.833
NC_035088.1	35662792	.	G	A	.	.	MAF_INRAE=1.667
NC_035088.1	35662798	.	C	T	.	.	MAF_INRAE=1.667
NC_035088.1	35662817	.	T	A	.	.	MAF_INRAE=1.667
NC_035088.1	35662820	.	G	C	.	.	MAF_INRAE=17.722
NC_035088.1	35662826	.	C	T	.	.	MAF_INRAE=26.667
NC_035088.1	35662841	.	G	T	.	.	MAF_INRAE=3.165
NC_035088.1	35662843	.	A	G	.	.	MAF_INRAE=2.5;MAF_USDA=8.333
NC_035088.1	35662853	.	A	G	.	.	MAF_INRAE=28.333
NC_035088.1	35662854	.	C	T	.	.	MAF_INRAE=5.0
NC_035088.1	35662855	.	T	C	.	.	MAF_INRAE=7.5;MAF_USDA=9.412
NC_035088.1	35662863	.	A	C	.	.	MAF_INRAE=13.333;MAF_USDA=20.833
NC_035088.1	35662871	.	G	C	.	.	MAF_INRAE=9.167;MAF_USDA=6.25
NC_035088.1	35662892	.	A	T	.	.	MAF_INRAE=5.063;MAF_USDA=9.412
NC_035088.1	35662941	.	G	C	.	.	MAF_INRAE=12.5;MAF_USDA=44.048
NC_035088.1	35662960	.	C	T	.	.	MAF_INRAE=5.063
NC_035088.1	35662961	.	G	A	.	.	MAF_USDA=6.25
NC_035088.1	35662976	.	C	T	.	.	MAF_INRAE=13.291;MAF_USDA=18.75
NC_035088.1	35662983	.	G	A	.	.	MAF_INRAE=1.667
NC_035088.1	35663018	.	G	T	.	.	MAF_INRAE=3.333
NC_035088.1	35663060	.	G	A	.	.	MAF_USDA=18.75
NC_035088.1	35663065	.	C	A	.	.	MAF_USDA=18.75
NC_035088.1	35663093	.	G	T	.	.	MAF_INRAE=9.167;MAF_USDA=25.0
NC_035088.1	35663104	.	T	C	.	.	MAF_USDA=3.279
NC_035088.1	35663126	.	C	A	.	.	MAF_INRAE=10.127;MAF_USDA=6.25
NC_035088.1	35663158	.	A	T	.	.	MAF_INRAE=3.165
NC_035088.1	35663168	.	A	G	.	.	MAF_INRAE=15.823;MAF_USDA=35.294
NC_035088.1	35663169	.	A	T	.	.	MAF_INRAE=15.0
NC_035088.1	35663215	.	C	G	.	.	MAF_INRAE=14.167;MAF_USDA=25.0
NC_035088.1	35663216	.	C	T	.	.	MAF_INRAE=1.667
NC_035088.1	35663217	.	A	G	.	.	MAF_INRAE=1.667
NC_035088.1	35663271	.	A	T	.	.	MAF_INRAE=2.5
NC_035088.1	35663279	.	A	T	.	.	MAF_INRAE=5.833
NC_035088.1	35663489	.	A	T	.	.	MAF_USDA=17.797
NC_035088.1	35663495	.	G	A	.	.	MAF_USDA=18.333
NC_035088.1	35663553	.	T	C	.	.	MAF_USDA=18.75
NC_035088.1	35663591	.	G	A	.	.	MAF_INRAE=31.579;MAF_USDA=33.333
NC_035088.1	35663606	.	C	A	.	.	MAF_USDA=31.25
NC_035088.1	35663644	.	T	C	.	.	MAF_INRAE=15.789;MAF_USDA=32.353
NC_035088.1	35663716	.	T	A	.	.	MAF_USDA=1.667
NC_035088.1	35663746	.	T	G	.	.	MAF_INRAE=15.833;MAF_USDA=32.738
NC_035088.1	35663766	.	T	C	.	.	MAF_INRAE=15.0;MAF_USDA=34.524
NC_035088.1	35663835	.	T	G	.	.	MAF_USDA=29.167
NC_035088.1	35663861	.	G	A	.	.	MAF_INRAE=14.167;MAF_USDA=33.529
NC_035088.1	35663872	.	C	T	.	.	MAF_INRAE=8.333;MAF_USDA=10.588
NC_035088.1	35663873	.	T	G	.	.	MAF_INRAE=14.167;MAF_USDA=32.941
NC_035088.1	35663874	.	T	A	.	.	MAF_USDA=6.557
NC_035088.1	35663876	.	T	A	.	.	MAF_INRAE=14.167;MAF_USDA=34.706
NC_035088.1	35663964	.	A	T	.	.	MAF_INRAE=5.063
NC_035088.1	35663965	.	A	T	.	.	MAF_INRAE=19.167
NC_035088.1	35663991	.	A	T	.	.	MAF_INRAE=2.5
NC_035088.1	35664005	.	G	T	.	.	MAF_INRAE=3.333
NC_035088.1	35664009	.	T	G	.	.	MAF_INRAE=3.333
NC_035088.1	35664018	.	A	G	.	.	MAF_INRAE=1.667
NC_035088.1	35664022	.	C	T	.	.	MAF_INRAE=8.228
NC_035088.1	35664024	.	G	A	.	.	MAF_INRAE=10.0
NC_035088.1	35664025	.	G	A	.	.	MAF_INRAE=17.089
NC_035088.1	35664137	.	A	G	.	.	MAF_INRAE=18.354;MAF_USDA=40.0
NC_035088.1	35664148	.	G	C	.	.	MAF_INRAE=18.354;MAF_USDA=40.0
NC_035088.1	35664176	.	T	C	.	.	MAF_INRAE=5.063
NC_035088.1	35664245	.	C	T	.	.	MAF_INRAE=11.667;MAF_USDA=12.295
NC_035088.1	35664254	.	G	A	.	.	MAF_INRAE=17.089
NC_035088.1	35664262	.	T	C	.	.	MAF_USDA=2.459
NC_035088.1	35664270	.	T	G	.	.	MAF_USDA=1.639
NC_035088.1	35664325	.	C	T	.	.	MAF_USDA=2.459
NC_035088.1	35664333	.	C	G	.	.	MAF_INRAE=18.333
NC_035088.1	35664343	.	A	T	.	.	MAF_USDA=1.639
NC_035088.1	35664344	.	T	G	.	.	MAF_USDA=1.639
NC_035088.1	35664357	.	T	G	.	.	MAF_INRAE=1.667
NC_035088.1	35664381	.	G	A	.	.	MAF_INRAE=18.333
NC_035088.1	35664416	.	A	G	.	.	MAF_USDA=1.639
NC_035088.1	35664417	.	G	C	.	.	MAF_USDA=1.639
NC_035088.1	35664439	.	C	A	.	.	MAF_INRAE=19.167;MAF_USDA=37.647
NC_035088.1	35664441	.	G	A	.	.	MAF_INRAE=19.167;MAF_USDA=38.235
NC_035088.1	35664519	.	G	T	.	.	MAF_INRAE=18.354;MAF_USDA=38.824
NC_035088.1	35664520	.	A	C	.	.	MAF_USDA=7.377
NC_035088.1	35664546	.	A	C	.	.	MAF_INRAE=18.354
NC_035088.1	35664565	.	T	G	.	.	MAF_INRAE=18.354;MAF_USDA=37.647
NC_035088.1	35664576	.	C	A	.	.	MAF_INRAE=18.354;MAF_USDA=38.824
NC_035088.1	35664589	.	T	C	.	.	MAF_INRAE=18.354;MAF_USDA=40.0
NC_035088.1	35664603	.	C	G	.	.	MAF_INRAE=4.167
NC_035088.1	35664628	.	G	T	.	.	MAF_INRAE=46.203;MAF_USDA=41.667
NC_035088.1	35664655	.	G	C	.	.	MAF_USDA=10.417
NC_035088.1	35664664	.	A	G	.	.	MAF_INRAE=18.354
NC_035088.1	35664682	.	A	G	.	.	MAF_INRAE=18.354;MAF_USDA=37.647
NC_035088.1	35664688	.	A	T	.	.	MAF_INRAE=7.595;MAF_USDA=2.353
NC_035088.1	35664762	.	T	C	.	.	MAF_INRAE=18.354;MAF_USDA=37.059
NC_035088.1	35664830	.	G	T	.	.	MAF_INRAE=18.354;MAF_USDA=37.059
NC_035088.1	35664832	.	T	G	.	.	MAF_INRAE=19.167;MAF_USDA=37.059
NC_035088.1	35664852	.	A	C	.	.	MAF_INRAE=18.354;MAF_USDA=37.647
NC_035088.1	35664986	.	T	A	.	.	MAF_INRAE=17.722;MAF_USDA=38.824
NC_035088.1	35665079	.	G	A	.	.	MAF_INRAE=18.354;MAF_USDA=39.412
NC_035088.1	35665092	.	G	A	.	.	MAF_INRAE=4.167
NC_035088.1	35665098	.	G	T	.	.	MAF_INRAE=18.354;MAF_USDA=37.647
NC_035088.1	35665134	.	C	G	.	.	MAF_USDA=10.0
NC_035088.1	35665207	.	T	C	.	.	MAF_INRAE=3.333
NC_035088.1	35665212	.	T	C	.	.	MAF_USDA=1.639
NC_035088.1	35665242	.	G	A	.	.	MAF_INRAE=18.333;MAF_USDA=39.412
NC_035088.1	35665278	.	G	T	.	.	MAF_INRAE=18.354;MAF_USDA=37.059
NC_035088.1	35665347	.	G	T	.	.	MAF_INRAE=18.354;MAF_USDA=38.824
NC_035088.1	35665375	.	G	C	.	.	MAF_USDA=2.459
NC_035088.1	35665492	.	G	A	.	.	MAF_USDA=8.333
NC_035088.1	35665558	.	A	G	.	.	MAF_USDA=6.25
NC_035088.1	35665562	.	G	T	.	.	MAF_INRAE=4.167;MAF_USDA=18.75
NC_035088.1	35665621	.	A	G	.	.	MAF_INRAE=17.722;MAF_USDA=36.471
NC_035088.1	35665631	.	G	T	.	.	MAF_INRAE=17.722;MAF_USDA=39.412
NC_035088.1	35665744	.	T	C	.	.	MAF_INRAE=18.354;MAF_USDA=38.235
NC_035088.1	35665951	.	C	T	.	.	MAF_INRAE=18.354;MAF_USDA=38.235
NC_035088.1	35665972	.	T	C	.	.	MAF_INRAE=18.354;MAF_USDA=38.235
NC_035088.1	35665973	.	G	A	.	.	MAF_INRAE=19.167;MAF_USDA=35.882
NC_035088.1	35665993	.	A	T	.	.	MAF_INRAE=18.354;MAF_USDA=38.235
NC_035088.1	35665996	.	G	A	.	.	MAF_INRAE=7.5;MAF_USDA=12.941
NC_035088.1	35665999	.	A	G	.	.	MAF_INRAE=19.167;MAF_USDA=37.647
NC_035088.1	35666003	.	T	G	.	.	MAF_USDA=1.639
NC_035088.1	35666036	.	G	T	.	.	MAF_INRAE=18.354;MAF_USDA=37.647
NC_035088.1	35666172	.	C	T	.	.	MAF_USDA=48.81
NC_035088.1	35666227	.	A	T	.	.	MAF_INRAE=7.595;MAF_USDA=2.976
NC_035088.1	35666270	.	A	T	.	.	MAF_USDA=4.118
NC_035088.1	35666305	.	G	A	.	.	MAF_INRAE=3.333
NC_035088.1	35666308	.	G	A	.	.	MAF_USDA=4.918
NC_035088.1	35666330	.	A	G	.	.	MAF_USDA=2.459
NC_035088.1	35666369	.	G	A	.	.	MAF_INRAE=6.329
NC_035088.1	35666381	.	C	G	.	.	MAF_INRAE=3.333
NC_035088.1	35666382	.	C	T	.	.	MAF_INRAE=3.333
NC_035088.1	35666386	.	G	C	.	.	MAF_INRAE=3.333
NC_035088.1	35666397	.	A	C	.	.	MAF_INRAE=2.5
NC_035088.1	35666423	.	G	C	.	.	MAF_INRAE=15.789;MAF_USDA=37.059
NC_035088.1	35666446	.	G	A	.	.	MAF_INRAE=18.354;MAF_USDA=37.059
NC_035088.1	35666467	.	G	C	.	.	MAF_USDA=2.083
NC_035088.1	35666498	.	T	G	.	.	MAF_USDA=3.529
NC_035088.1	35666503	.	A	C	.	.	MAF_USDA=3.529
NC_035088.1	35666511	.	T	C	.	.	MAF_USDA=3.529
NC_035088.1	35666552	.	C	T	.	.	MAF_USDA=4.118
NC_035088.1	35666553	.	G	A	.	.	MAF_INRAE=17.722;MAF_USDA=36.471
NC_035088.1	35666566	.	G	A	.	.	MAF_USDA=3.279
NC_035088.1	35666602	.	A	C	.	.	MAF_USDA=27.083
NC_035088.1	35666606	.	G	C	.	.	MAF_USDA=29.167
NC_035088.1	35666643	.	C	A	.	.	MAF_USDA=3.279
NC_035088.1	35666694	.	C	T	.	.	MAF_INRAE=17.722;MAF_USDA=35.882
NC_035088.1	35666771	.	A	C	.	.	MAF_INRAE=17.722;MAF_USDA=36.471
NC_035088.1	35666887	.	T	C	.	.	MAF_INRAE=17.089;MAF_USDA=38.235
NC_035088.1	35666953	.	A	C	.	.	MAF_INRAE=17.722
NC_035088.1	35666956	.	A	G	.	.	MAF_INRAE=18.333;MAF_USDA=33.333
NC_035088.1	35666979	.	A	G	.	.	MAF_INRAE=6.329
NC_035088.1	35667008	.	T	C	.	.	MAF_INRAE=7.595;MAF_USDA=2.941
NC_035088.1	35667028	.	A	T	.	.	MAF_USDA=8.333
NC_035088.1	35667029	.	G	T	.	.	MAF_USDA=8.333
NC_035088.1	35667031	.	C	A	.	.	MAF_USDA=3.529
NC_035088.1	35667035	.	T	C	.	.	MAF_USDA=1.639
NC_035088.1	35667042	.	C	T	.	.	MAF_USDA=2.459
NC_035088.1	35667067	.	T	A	.	.	MAF_USDA=3.279
NC_035088.1	35667143	.	T	A	.	.	MAF_INRAE=46.203;MAF_USDA=18.235
NC_035088.1	35667165	.	T	C	.	.	MAF_USDA=2.459
NC_035088.1	35667219	.	T	A	.	.	MAF_INRAE=21.519;MAF_USDA=41.176
NC_035088.1	35667269	.	G	A	.	.	MAF_INRAE=7.595;MAF_USDA=4.118
NC_035088.1	35667289	.	G	T	.	.	MAF_INRAE=24.684;MAF_USDA=44.706
NC_035088.1	35667293	.	G	T	.	.	MAF_INRAE=20.833;MAF_USDA=39.412
NC_035088.1	35667469	.	T	C	.	.	MAF_INRAE=9.494;MAF_USDA=34.118
NC_035088.1	35667552	.	G	T	.	.	MAF_INRAE=17.722;MAF_USDA=42.941
NC_035088.1	35667567	.	A	G	.	.	MAF_USDA=4.118
NC_035088.1	35667828	.	G	C	.	.	MAF_INRAE=1.667;MAF_USDA=34.706
NC_035088.1	35667890	.	T	C	.	.	MAF_INRAE=5.0
NC_035088.1	35667937	.	C	T	.	.	MAF_USDA=4.167
NC_035088.1	35667981	.	T	C	.	.	MAF_USDA=8.197
NC_035088.1	35667983	.	A	C	.	.	MAF_INRAE=18.354;MAF_USDA=44.706
NC_035088.1	35668004	.	T	G	.	.	MAF_INRAE=18.354;MAF_USDA=31.25
NC_035088.1	35668029	.	T	G	.	.	MAF_INRAE=6.962;MAF_USDA=28.824
NC_035088.1	35668184	.	G	T	.	.	MAF_INRAE=18.354;MAF_USDA=42.941
NC_035088.1	35668191	.	A	T	.	.	MAF_INRAE=18.354;MAF_USDA=33.333
NC_035088.1	35668201	.	A	T	.	.	MAF_INRAE=18.354;MAF_USDA=33.333
NC_035088.1	35668205	.	C	G	.	.	MAF_INRAE=19.167;MAF_USDA=42.353
NC_035088.1	35668218	.	A	T	.	.	MAF_INRAE=18.354;MAF_USDA=33.333
NC_035088.1	35668321	.	T	G	.	.	MAF_INRAE=18.354;MAF_USDA=45.082
NC_035088.1	35668323	.	A	C	.	.	MAF_INRAE=19.167
NC_035088.1	35668326	.	G	A	.	.	MAF_USDA=4.918
NC_035088.1	35668364	.	A	C	.	.	MAF_INRAE=18.354;MAF_USDA=43.529
NC_035088.1	35668394	.	C	G	.	.	MAF_INRAE=43.038;MAF_USDA=15.882
NC_035088.1	35668395	.	C	A	.	.	MAF_INRAE=18.354;MAF_USDA=42.353
NC_035088.1	35668457	.	T	A	.	.	MAF_INRAE=18.354;MAF_USDA=42.353
NC_035088.1	35668472	.	G	T	.	.	MAF_INRAE=4.167
NC_035088.1	35668515	.	G	A	.	.	MAF_INRAE=18.987;MAF_USDA=33.333
NC_035088.1	35668717	.	A	G	.	.	MAF_INRAE=18.354;MAF_USDA=42.353
NC_035088.1	35668753	.	C	G	.	.	MAF_INRAE=6.962;MAF_USDA=13.529
NC_035088.1	35668778	.	A	T	.	.	MAF_USDA=8.197
NC_035088.1	35668799	.	T	C	.	.	MAF_INRAE=17.089;MAF_USDA=43.529
NC_035088.1	35668976	.	A	C	.	.	MAF_USDA=2.459
NC_035088.1	35668978	.	C	G	.	.	MAF_USDA=1.639
NC_035088.1	35668990	.	A	G	.	.	MAF_USDA=3.279
NC_035088.1	35669004	.	C	T	.	.	MAF_USDA=1.639
NC_035088.1	35669075	.	C	T	.	.	MAF_USDA=4.098
NC_035088.1	35669078	.	A	G	.	.	MAF_INRAE=17.089;MAF_USDA=38.824
NC_035088.1	35669155	.	A	C	.	.	MAF_USDA=1.639
NC_035088.1	35669166	.	T	A	.	.	MAF_INRAE=18.354;MAF_USDA=42.941
NC_035088.1	35669183	.	G	A	.	.	MAF_INRAE=18.354;MAF_USDA=43.529
NC_035088.1	35669190	.	C	T	.	.	MAF_INRAE=18.354;MAF_USDA=42.941
NC_035088.1	35669193	.	T	C	.	.	MAF_INRAE=19.167;MAF_USDA=43.529
NC_035088.1	35669195	.	C	A	.	.	MAF_USDA=1.639
NC_035088.1	35669200	.	A	G	.	.	MAF_INRAE=18.354;MAF_USDA=42.941
NC_035088.1	35669206	.	G	A	.	.	MAF_INRAE=18.354;MAF_USDA=42.941
NC_035088.1	35669236	.	G	T	.	.	MAF_USDA=1.639
NC_035088.1	35669237	.	ACTTGGCT	ACTTGGCA	.	.	MAF_USDA=22.917
NC_035088.1	35669244	.	T	A	.	.	MAF_USDA=9.016
NC_035088.1	35669278	.	T	C	.	.	MAF_USDA=1.765
NC_035088.1	35669345	.	T	G	.	.	MAF_INRAE=5.063
NC_035088.1	35669399	.	A	G	.	.	MAF_INRAE=7.5;MAF_USDA=2.353
NC_035088.1	35669405	.	G	C	.	.	MAF_INRAE=4.167
NC_035088.1	35669406	.	G	A	.	.	MAF_INRAE=17.722;MAF_USDA=42.353
NC_035088.1	35669410	.	C	T	.	.	MAF_INRAE=4.167
NC_035088.1	35669440	.	C	A	.	.	MAF_INRAE=18.354;MAF_USDA=42.941
NC_035088.1	35669442	.	G	A	.	.	MAF_INRAE=19.167;MAF_USDA=43.529
NC_035088.1	35669465	.	A	C	.	.	MAF_USDA=4.098
NC_035088.1	35669491	.	C	G	.	.	MAF_INRAE=7.595;MAF_USDA=2.353
NC_035088.1	35669493	.	A	G	.	.	MAF_INRAE=4.167
NC_035088.1	35669755	.	C	G	.	.	MAF_INRAE=9.494;MAF_USDA=3.529
NC_035088.1	35669756	.	T	C	.	.	MAF_INRAE=18.354;MAF_USDA=44.706
NC_035088.1	35669997	.	C	T	.	.	MAF_USDA=1.639
NC_035088.1	35670059	.	G	T	.	.	MAF_INRAE=4.167
NC_035088.1	35670097	.	T	A	.	.	MAF_USDA=3.279
NC_035088.1	35670203	.	G	A	.	.	MAF_USDA=27.049
NC_035088.1	35670218	.	G	T	.	.	MAF_INRAE=13.924;MAF_USDA=3.529
NC_035088.1	35670219	.	C	T	.	.	MAF_INRAE=11.667;MAF_USDA=3.529
NC_035088.1	35670239	.	T	C	.	.	MAF_INRAE=11.392;MAF_USDA=18.824
NC_035088.1	35670283	.	C	A	.	.	MAF_INRAE=1.667
NC_035088.1	35670584	.	G	A	.	.	MAF_USDA=8.333
NC_035088.1	35670596	.	G	A	.	.	MAF_USDA=8.333
NC_035088.1	35670599	.	G	T	.	.	MAF_INRAE=5.696;MAF_USDA=10.119
NC_035088.1	35670660	.	A	G	.	.	MAF_INRAE=36.709;MAF_USDA=34.524
NC_035088.1	35670724	.	G	A	.	.	MAF_INRAE=4.167
NC_035088.1	35670788	.	A	G	.	.	MAF_INRAE=3.797;MAF_USDA=9.836
NC_035088.1	35670815	.	G	A	.	.	MAF_INRAE=5.0
NC_035088.1	35670852	.	A	G	.	.	MAF_INRAE=4.167
NC_035088.1	35671002	.	C	A	.	.	MAF_USDA=4.918
NC_035088.1	35671203	.	C	T	.	.	MAF_INRAE=1.667
NC_035088.1	35671223	.	C	T	.	.	MAF_INRAE=4.167;MAF_USDA=7.647
NC_035088.1	35671340	.	G	A	.	.	MAF_INRAE=4.167;MAF_USDA=36.471
NC_035088.1	35671400	.	A	C	.	.	MAF_INRAE=41.139;MAF_USDA=37.647
NC_035088.1	35671521	.	C	T	.	.	MAF_INRAE=7.595;MAF_USDA=2.083
NC_035088.1	35671550	.	A	C	.	.	MAF_INRAE=1.667;MAF_USDA=8.333
NC_035088.1	35671555	.	G	T	.	.	MAF_INRAE=8.333;MAF_USDA=4.167
NC_035088.1	35671617	.	T	A	.	.	MAF_USDA=2.083
NC_035088.1	35671752	.	A	G	.	.	MAF_INRAE=5.0
NC_035088.1	35671951	.	T	C	.	.	MAF_INRAE=3.797;MAF_USDA=9.836
NC_035088.1	35671999	.	G	T	.	.	MAF_USDA=4.918
NC_035088.1	35672053	.	A	G	.	.	MAF_USDA=4.918
NC_035088.1	35672111	.	ATTTTTTTA	ATTTTTTTT	.	.	MAF_USDA=45.833
NC_035088.1	35672120	.	A	T	.	.	MAF_USDA=43.75
NC_035088.1	35672121	.	A	T	.	.	MAF_USDA=16.667
NC_035088.1	35672143	.	T	C	.	.	MAF_USDA=4.918
NC_035088.1	35672164	.	T	A	.	.	MAF_USDA=4.098
NC_035088.1	35672173	.	G	A	.	.	MAF_INRAE=10.127;MAF_USDA=20.0
NC_035088.1	35672297	.	C	A	.	.	MAF_USDA=4.918
NC_035088.1	35672354	.	G	A	.	.	MAF_INRAE=5.063;MAF_USDA=11.31
NC_035088.1	35672409	.	T	C	.	.	MAF_INRAE=1.667
NC_035088.1	35672423	.	C	T	.	.	MAF_USDA=2.083
NC_035088.1	35672484	.	G	A	.	.	MAF_INRAE=12.658;MAF_USDA=34.118
NC_035088.1	35672552	.	G	T	.	.	MAF_USDA=1.639
NC_035088.1	35672556	.	C	G	.	.	MAF_USDA=1.639
NC_035088.1	35672743	.	G	A	.	.	MAF_INRAE=1.667
NC_035088.1	35672893	.	T	G	.	.	MAF_INRAE=6.962;MAF_USDA=2.083
NC_035088.1	35673012	.	A	T	.	.	MAF_INRAE=7.595;MAF_USDA=4.167
NC_035088.1	35673036	.	G	T	.	.	MAF_INRAE=31.667;MAF_USDA=41.176
NC_035088.1	35673045	.	A	C	.	.	MAF_USDA=2.459
NC_035088.1	35673048	.	C	T	.	.	MAF_INRAE=34.177;MAF_USDA=41.765
NC_035088.1	35673072	.	C	T	.	.	MAF_INRAE=5.0
NC_035088.1	35673090	.	G	A	.	.	MAF_USDA=9.016
NC_035088.1	35673132	.	T	A	.	.	MAF_INRAE=28.481;MAF_USDA=40.0
NC_035088.1	35673141	.	T	A	.	.	MAF_INRAE=1.667;MAF_USDA=3.279
NC_035088.1	35673142	.	C	T	.	.	MAF_INRAE=1.667;MAF_USDA=3.279
NC_035088.1	35673156	.	G	A	.	.	MAF_USDA=4.098
NC_035088.1	35673183	.	G	C	.	.	MAF_INRAE=1.667;MAF_USDA=3.279
NC_035088.1	35673283	.	G	T	.	.	MAF_USDA=4.167
NC_035088.1	35673424	.	C	T	.	.	MAF_USDA=1.639
NC_035088.1	35673434	.	G	A	.	.	MAF_INRAE=10.526
NC_035088.1	35673438	.	C	T	.	.	MAF_INRAE=43.038;MAF_USDA=18.452
NC_035088.1	35673591	.	T	G	.	.	MAF_INRAE=7.595;MAF_USDA=20.0
NC_035088.1	35673680	.	T	G	.	.	MAF_INRAE=5.0
NC_035088.1	35673760	.	T	C	.	.	MAF_USDA=8.333
NC_035088.1	35674025	.	A	G	.	.	MAF_INRAE=18.354;MAF_USDA=23.81
NC_035088.1	35674117	.	C	T	.	.	MAF_INRAE=5.063;MAF_USDA=15.882
NC_035088.1	35674150	.	C	T	.	.	MAF_USDA=2.459
NC_035088.1	35674175	.	A	C	.	.	MAF_USDA=5.0
NC_035088.1	35674187	.	T	C	.	.	MAF_USDA=1.667
NC_035088.1	35674200	.	G	T	.	.	MAF_INRAE=24.684;MAF_USDA=31.548
NC_035088.1	35674205	.	C	A	.	.	MAF_USDA=2.083
NC_035088.1	35674249	.	A	G	.	.	MAF_INRAE=25.949;MAF_USDA=27.381
NC_035088.1	35674254	.	A	C	.	.	MAF_USDA=5.0
NC_035088.1	35674301	.	T	A	.	.	MAF_INRAE=35.443;MAF_USDA=29.762
NC_035088.1	35674386	.	G	A	.	.	MAF_INRAE=19.62;MAF_USDA=20.482
NC_035088.1	35674398	.	G	A	.	.	MAF_INRAE=24.684;MAF_USDA=33.929
NC_035088.1	35674412	.	A	G	.	.	MAF_USDA=8.333
NC_035088.1	35674485	.	T	A	.	.	MAF_USDA=1.667
NC_035088.1	35674503	.	C	T	.	.	MAF_INRAE=5.063
NC_035088.1	35674661	.	G	A	.	.	MAF_INRAE=24.684;MAF_USDA=34.118
NC_035088.1	35674692	.	G	A	.	.	MAF_INRAE=5.0
NC_035088.1	35674747	.	G	T	.	.	MAF_USDA=7.647
NC_035088.1	35674785	.	A	T	.	.	MAF_USDA=2.083
NC_035088.1	35674787	.	C	G	.	.	MAF_INRAE=10.759;MAF_USDA=33.529
NC_035088.1	35674791	.	A	C	.	.	MAF_INRAE=31.667;MAF_USDA=30.0
NC_035088.1	35674825	.	T	C	.	.	MAF_INRAE=19.167;MAF_USDA=35.294
NC_035088.1	35674844	.	A	G	.	.	MAF_USDA=8.333
NC_035088.1	35674862	.	C	T	.	.	MAF_INRAE=36.076;MAF_USDA=30.0
NC_035088.1	35674877	.	C	A	.	.	MAF_INRAE=24.684;MAF_USDA=35.882
NC_035088.1	35674892	.	G	T	.	.	MAF_INRAE=24.684;MAF_USDA=10.417
NC_035088.1	35674945	.	G	T	.	.	MAF_USDA=4.098
NC_035088.1	35674968	.	T	C	.	.	MAF_INRAE=13.333
NC_035088.1	35674971	.	C	T	.	.	MAF_INRAE=49.167
NC_035088.1	35674984	.	T	C	.	.	MAF_INRAE=20.886;MAF_USDA=10.417
NC_035088.1	35675031	.	C	T	.	.	MAF_INRAE=2.532
NC_035088.1	35675110	.	T	A	.	.	MAF_INRAE=24.684;MAF_USDA=35.294
NC_035088.1	35675114	.	C	A	.	.	MAF_USDA=2.459
NC_035088.1	35675122	.	C	T	.	.	MAF_INRAE=44.937;MAF_USDA=23.529
NC_035088.1	35675178	.	C	A	.	.	MAF_INRAE=24.684;MAF_USDA=34.706
NC_035088.1	35675207	.	T	C	.	.	MAF_INRAE=24.684;MAF_USDA=34.706
NC_035088.1	35675257	.	A	C	.	.	MAF_USDA=1.639
NC_035088.1	35675259	.	C	T	.	.	MAF_INRAE=24.684;MAF_USDA=34.706
NC_035088.1	35675280	.	C	T	.	.	MAF_INRAE=34.81;MAF_USDA=29.412
NC_035088.1	35675287	.	T	C	.	.	MAF_USDA=1.639
NC_035088.1	35675292	.	A	T	.	.	MAF_INRAE=22.785;MAF_USDA=34.118
NC_035088.1	35675298	.	G	C	.	.	MAF_INRAE=22.785;MAF_USDA=33.529
NC_035088.1	35675307	.	T	C	.	.	MAF_INRAE=22.785;MAF_USDA=33.529
NC_035088.1	35675326	.	A	T	.	.	MAF_INRAE=21.519;MAF_USDA=31.176
NC_035088.1	35675342	.	A	G	.	.	MAF_INRAE=22.152;MAF_USDA=29.412
NC_035088.1	35675355	.	T	A	.	.	MAF_USDA=25.882
NC_035088.1	35675379	.	G	T	.	.	MAF_INRAE=34.177;MAF_USDA=30.0
NC_035088.1	35675384	.	C	T	.	.	MAF_INRAE=34.177;MAF_USDA=30.0
NC_035088.1	35675429	.	T	G	.	.	MAF_INRAE=35.443;MAF_USDA=29.762
NC_035088.1	35675443	.	A	G	.	.	MAF_INRAE=24.684;MAF_USDA=34.524
NC_035088.1	35675475	.	A	G	.	.	MAF_INRAE=15.789
NC_035088.1	35675496	.	A	T	.	.	MAF_INRAE=10.759;MAF_USDA=35.294
NC_035088.1	35675512	.	T	A	.	.	MAF_INRAE=5.063
NC_035088.1	35675549	.	A	T	.	.	MAF_INRAE=10.759;MAF_USDA=34.706
NC_035088.1	35675590	.	C	T	.	.	MAF_INRAE=5.063;MAF_USDA=2.459
NC_035088.1	35675668	.	T	C	.	.	MAF_INRAE=10.759;MAF_USDA=35.294
NC_035088.1	35675700	.	C	A	.	.	MAF_INRAE=35.443;MAF_USDA=33.529
NC_035088.1	35675762	.	C	T	.	.	MAF_INRAE=33.544;MAF_USDA=35.882
NC_035088.1	35675799	.	C	A	.	.	MAF_USDA=2.083
NC_035088.1	35675843	.	T	A	.	.	MAF_USDA=2.083
NC_035088.1	35675854	.	C	T	.	.	MAF_INRAE=7.595;MAF_USDA=4.167
NC_035088.1	35675866	.	T	G	.	.	MAF_INRAE=18.987;MAF_USDA=10.417
NC_035088.1	35675881	.	C	T	.	.	MAF_INRAE=34.81;MAF_USDA=30.0
NC_035088.1	35675890	.	T	A	.	.	MAF_USDA=2.459
NC_035088.1	35675914	.	C	T	.	.	MAF_USDA=4.098
NC_035088.1	35675923	.	T	G	.	.	MAF_INRAE=24.684;MAF_USDA=28.235
NC_035088.1	35676037	.	G	C	.	.	MAF_INRAE=35.443;MAF_USDA=27.647
NC_035088.1	35676046	.	C	A	.	.	MAF_INRAE=8.861;MAF_USDA=9.016
NC_035088.1	35676058	.	A	C	.	.	MAF_USDA=1.639
NC_035088.1	35676089	.	A	C	.	.	MAF_INRAE=35.443;MAF_USDA=33.529
NC_035088.1	35676099	.	A	C	.	.	MAF_INRAE=35.443;MAF_USDA=37.5
NC_035088.1	35676117	.	G	A	.	.	MAF_INRAE=25.316;MAF_USDA=30.588
NC_035088.1	35676130	.	A	G	.	.	MAF_INRAE=10.759;MAF_USDA=39.412
NC_035088.1	35676138	.	T	C	.	.	MAF_USDA=3.279
NC_035088.1	35676197	.	A	G	.	.	MAF_INRAE=35.443;MAF_USDA=30.0
NC_035088.1	35676301	.	A	C	.	.	MAF_INRAE=10.759;MAF_USDA=35.882
NC_035088.1	35676353	.	C	T	.	.	MAF_INRAE=24.684;MAF_USDA=31.176
NC_035088.1	35676366	.	G	A	.	.	MAF_INRAE=10.759;MAF_USDA=35.882
NC_035088.1	35676369	.	T	C	.	.	MAF_INRAE=12.5;MAF_USDA=35.882
NC_035088.1	35676380	.	A	T	.	.	MAF_INRAE=10.759;MAF_USDA=35.294
NC_035088.1	35676383	.	C	T	.	.	MAF_INRAE=31.667;MAF_USDA=30.0
NC_035088.1	35676400	.	A	T	.	.	MAF_INRAE=10.759;MAF_USDA=38.824
NC_035088.1	35676428	.	G	A	.	.	MAF_INRAE=12.5;MAF_USDA=27.083
NC_035088.1	35676432	.	T	G	.	.	MAF_USDA=8.333
NC_035088.1	35676490	.	C	T	.	.	MAF_INRAE=44.937;MAF_USDA=19.412
NC_035088.1	35676495	.	C	T	.	.	MAF_USDA=4.098
NC_035088.1	35676604	.	C	T	.	.	MAF_INRAE=24.684;MAF_USDA=31.176
NC_035088.1	35676625	.	T	C	.	.	MAF_USDA=3.279
NC_035088.1	35676654	.	A	G	.	.	MAF_INRAE=13.333;MAF_USDA=36.905
NC_035088.1	35676661	.	G	A	.	.	MAF_INRAE=32.5;MAF_USDA=29.762
NC_035088.1	35676678	.	T	C	.	.	MAF_INRAE=11.392;MAF_USDA=35.119
NC_035088.1	35676689	.	G	A	.	.	MAF_USDA=4.167
NC_035088.1	35676703	.	C	T	.	.	MAF_INRAE=36.076;MAF_USDA=30.588
NC_035088.1	35676733	.	A	C	.	.	MAF_USDA=4.167
NC_035088.1	35676737	.	T	C	.	.	MAF_USDA=31.25
NC_035088.1	35676751	.	C	T	.	.	MAF_INRAE=37.342;MAF_USDA=30.723
NC_035088.1	35676759	.	G	T	.	.	MAF_INRAE=37.342;MAF_USDA=29.762
NC_035088.1	35676791	.	C	T	.	.	MAF_INRAE=36.076;MAF_USDA=31.548
NC_035088.1	35676823	.	G	T	.	.	MAF_INRAE=35.443;MAF_USDA=31.548
NC_035088.1	35676835	.	G	A	.	.	MAF_INRAE=36.076;MAF_USDA=31.548
NC_035088.1	35676980	.	A	C	.	.	MAF_INRAE=10.759;MAF_USDA=35.882
NC_035088.1	35677069	.	C	T	.	.	MAF_USDA=2.459
NC_035088.1	35677085	.	G	T	.	.	MAF_INRAE=35.443;MAF_USDA=30.588
NC_035088.1	35677092	.	A	G	.	.	MAF_INRAE=10.759;MAF_USDA=35.294
NC_035088.1	35677100	.	G	A	.	.	MAF_INRAE=24.684;MAF_USDA=35.294
NC_035088.1	35677133	.	C	T	.	.	MAF_INRAE=2.532
NC_035088.1	35677137	.	G	C	.	.	MAF_INRAE=4.167;MAF_USDA=7.647
NC_035088.1	35677247	.	A	G	.	.	MAF_INRAE=24.684;MAF_USDA=28.824
NC_035088.1	35677315	.	A	C	.	.	MAF_INRAE=4.167
NC_035088.1	35677381	.	T	C	.	.	MAF_USDA=4.918
NC_035088.1	35677478	.	C	T	.	.	MAF_USDA=12.5
NC_035088.1	35677629	.	G	A	.	.	MAF_USDA=34.706
NC_035088.1	35677633	.	G	A	.	.	MAF_USDA=4.118
NC_035088.1	35677696	.	G	T	.	.	MAF_USDA=5.738
NC_035088.1	35678211	.	G	A	.	.	MAF_USDA=10.417
NC_035088.1	35678228	.	C	T	.	.	MAF_USDA=37.5
NC_035088.1	35678294	.	T	A	.	.	MAF_USDA=35.119
NC_035088.1	35678334	.	A	G	.	.	MAF_USDA=35.714
NC_035088.1	35678345	.	T	G	.	.	MAF_USDA=35.542
NC_035088.1	35678346	.	G	C	.	.	MAF_USDA=37.349
NC_035088.1	35678402	.	G	T	.	.	MAF_USDA=35.976
NC_035088.1	35678563	.	T	C	.	.	MAF_USDA=36.31
NC_035088.1	35678573	.	G	T	.	.	MAF_USDA=25.595
NC_035088.1	35678594	.	T	C	.	.	MAF_INRAE=5.263;MAF_USDA=35.119
NC_035088.1	35678645	.	T	A	.	.	MAF_INRAE=36.076;MAF_USDA=30.357
NC_035088.1	35678713	.	C	T	.	.	MAF_INRAE=36.076;MAF_USDA=30.0
NC_035088.1	35678750	.	C	A	.	.	MAF_INRAE=17.089;MAF_USDA=9.412
NC_035088.1	35678782	.	C	T	.	.	MAF_INRAE=10.526
NC_035088.1	35678828	.	T	A	.	.	MAF_INRAE=12.5;MAF_USDA=27.083
NC_035088.1	35678829	.	T	A	.	.	MAF_INRAE=12.5;MAF_USDA=27.083
NC_035088.1	35678840	.	T	G	.	.	MAF_INRAE=10.759;MAF_USDA=36.471
NC_035088.1	35678862	.	A	G	.	.	MAF_INRAE=10.759;MAF_USDA=37.059
NC_035088.1	35678895	.	G	T	.	.	MAF_INRAE=5.063
NC_035088.1	35678904	.	A	C	.	.	MAF_USDA=11.475
NC_035088.1	35678912	.	T	C	.	.	MAF_USDA=13.934
NC_035088.1	35678918	.	C	A	.	.	MAF_USDA=10.656
NC_035088.1	35678924	.	C	T	.	.	MAF_USDA=9.836
NC_035088.1	35678940	.	G	T	.	.	MAF_USDA=12.295
NC_035088.1	35678947	.	A	G	.	.	MAF_USDA=17.213
NC_035088.1	35678969	.	G	A	.	.	MAF_USDA=12.5
NC_035088.1	35678970	.	A	G	.	.	MAF_USDA=17.647
NC_035088.1	35678974	.	G	T	.	.	MAF_USDA=14.118
NC_035088.1	35678981	.	T	A	.	.	MAF_USDA=11.765
NC_035088.1	35678985	.	G	A	.	.	MAF_INRAE=19.167;MAF_USDA=31.176
NC_035088.1	35678994	.	C	T	.	.	MAF_USDA=4.918
NC_035088.1	35678997	.	A	C	.	.	MAF_USDA=20.0
NC_035088.1	35678999	.	C	A	.	.	MAF_USDA=4.098
NC_035088.1	35679003	.	G	A	.	.	MAF_USDA=6.557
NC_035088.1	35679013	.	A	G	.	.	MAF_USDA=5.738
NC_035088.1	35679027	.	G	A	.	.	MAF_INRAE=7.595;MAF_USDA=2.353
NC_035088.1	35679061	.	G	C	.	.	MAF_USDA=18.824
NC_035088.1	35679067	.	C	T	.	.	MAF_USDA=3.279
NC_035088.1	35679072	.	G	A	.	.	MAF_USDA=4.918
NC_035088.1	35679098	.	G	A	.	.	MAF_INRAE=36.076;MAF_USDA=30.588
NC_035088.1	35679102	.	T	A	.	.	MAF_USDA=3.279
NC_035088.1	35679205	.	C	G	.	.	MAF_INRAE=36.076;MAF_USDA=30.588
NC_035088.1	35679210	.	C	T	.	.	MAF_USDA=3.279
NC_035088.1	35679219	.	C	A	.	.	MAF_INRAE=35.443;MAF_USDA=30.0
NC_035088.1	35679248	.	G	A	.	.	MAF_INRAE=10.759;MAF_USDA=35.294
NC_035088.1	35679258	.	T	G	.	.	MAF_USDA=1.639
NC_035088.1	35679263	.	C	T	.	.	MAF_INRAE=24.684;MAF_USDA=25.882
NC_035088.1	35679297	.	G	T	.	.	MAF_INRAE=2.532
NC_035088.1	35679312	.	T	C	.	.	MAF_USDA=12.5
NC_035088.1	35679349	.	T	A	.	.	MAF_USDA=1.639
NC_035088.1	35679350	.	T	C	.	.	MAF_USDA=1.639
NC_035088.1	35679392	.	T	G	.	.	MAF_USDA=2.459
NC_035088.1	35679401	.	G	T	.	.	MAF_INRAE=10.759;MAF_USDA=34.706
NC_035088.1	35679415	.	A	T	.	.	MAF_INRAE=2.532;MAF_USDA=3.279
NC_035088.1	35679416	.	T	G	.	.	MAF_INRAE=1.667
NC_035088.1	35679417	.	G	T	.	.	MAF_USDA=5.882
NC_035088.1	35679447	.	G	A	.	.	MAF_INRAE=1.667
NC_035088.1	35679515	.	C	T	.	.	MAF_USDA=4.098
NC_035088.1	35679516	.	G	A	.	.	MAF_USDA=1.639
NC_035088.1	35679532	.	G	T	.	.	MAF_INRAE=24.684;MAF_USDA=31.176
NC_035088.1	35679539	.	G	T	.	.	MAF_INRAE=32.278;MAF_USDA=36.471
NC_035088.1	35679569	.	G	A	.	.	MAF_INRAE=24.684;MAF_USDA=31.176
NC_035088.1	35679633	.	G	A	.	.	MAF_INRAE=14.557;MAF_USDA=49.412
NC_035088.1	35679711	.	G	A	.	.	MAF_INRAE=44.304;MAF_USDA=23.529
NC_035088.1	35679738	.	T	C	.	.	MAF_USDA=5.294
NC_035088.1	35679743	.	A	C	.	.	MAF_INRAE=24.684;MAF_USDA=30.0
NC_035088.1	35679744	.	C	A	.	.	MAF_INRAE=14.167;MAF_USDA=39.412
NC_035088.1	35679760	.	T	C	.	.	MAF_USDA=1.639
NC_035088.1	35679855	.	G	T	.	.	MAF_USDA=10.417
NC_035088.1	35679945	.	A	C	.	.	MAF_USDA=48.824
NC_035088.1	35679964	.	G	T	.	.	MAF_USDA=1.639
NC_035088.1	35679974	.	C	T	.	.	MAF_INRAE=5.263
NC_035088.1	35679987	.	A	T	.	.	MAF_INRAE=10.759;MAF_USDA=35.294
NC_035088.1	35680044	.	A	T	.	.	MAF_INRAE=7.5;MAF_USDA=9.016
NC_035088.1	35680128	.	C	T	.	.	MAF_USDA=2.083
NC_035088.1	35680130	.	T	G	.	.	MAF_USDA=7.647
NC_035088.1	35680161	.	G	A	.	.	MAF_INRAE=1.667
NC_035088.1	35680182	.	T	G	.	.	MAF_USDA=33.333
NC_035088.1	35680185	.	A	T	.	.	MAF_USDA=35.417
NC_035088.1	35680186	.	C	T	.	.	MAF_USDA=41.667
NC_035088.1	35680188	.	T	C	.	.	MAF_USDA=37.5
NC_035088.1	35680285	.	G	T	.	.	MAF_USDA=1.639
NC_035088.1	35680299	.	C	T	.	.	MAF_INRAE=8.861
NC_035088.1	35680416	.	G	A	.	.	MAF_INRAE=10.759;MAF_USDA=35.294
NC_035088.1	35680484	.	G	T	.	.	MAF_INRAE=1.667;MAF_USDA=9.836
NC_035088.1	35680514	.	C	A	.	.	MAF_INRAE=8.333;MAF_USDA=9.016
NC_035088.1	35680519	.	G	T	.	.	MAF_INRAE=34.81;MAF_USDA=30.588
NC_035088.1	35680586	.	C	T	.	.	MAF_USDA=1.639
NC_035088.1	35680587	.	G	A	.	.	MAF_INRAE=19.62;MAF_USDA=15.294
NC_035088.1	35680657	.	T	A	.	.	MAF_USDA=4.098
NC_035088.1	35680775	.	T	C	.	.	MAF_INRAE=42.5;MAF_USDA=50.0
NC_035088.1	35680779	.	C	G	.	.	MAF_INRAE=42.5;MAF_USDA=18.824
NC_035088.1	35680834	.	A	G	.	.	MAF_USDA=4.918
NC_035088.1	35680838	.	C	T	.	.	MAF_INRAE=22.152;MAF_USDA=39.412
NC_035088.1	35680957	.	C	T	.	.	MAF_USDA=3.279
NC_035088.1	35680967	.	G	A	.	.	MAF_USDA=4.098
NC_035088.1	35681012	.	A	T	.	.	MAF_INRAE=4.167
NC_035088.1	35681047	.	G	A	.	.	MAF_INRAE=5.063;MAF_USDA=4.098
NC_035088.1	35681085	.	C	T	.	.	MAF_INRAE=21.519;MAF_USDA=38.235
NC_035088.1	35681208	.	C	T	.	.	MAF_INRAE=3.333;MAF_USDA=7.059
NC_035088.1	35681240	.	G	A	.	.	MAF_USDA=6.557
NC_035088.1	35681288	.	G	A	.	.	MAF_INRAE=21.519;MAF_USDA=39.412
NC_035088.1	35681343	.	G	A	.	.	MAF_USDA=28.689
NC_035088.1	35681393	.	G	A	.	.	MAF_INRAE=8.861;MAF_USDA=9.016
NC_035088.1	35681412	.	G	T	.	.	MAF_INRAE=21.519;MAF_USDA=38.824
NC_035088.1	35681457	.	A	C	.	.	MAF_INRAE=21.519;MAF_USDA=42.941
NC_035088.1	35681516	.	G	T	.	.	MAF_USDA=2.459
NC_035088.1	35682752	.	A	T	.	.	MAF_USDA=2.5
NC_035088.1	35682803	.	G	A	.	.	MAF_INRAE=10.759;MAF_USDA=22.353
NC_035088.1	35682869	.	A	C	.	.	MAF_INRAE=47.368;MAF_USDA=15.294
NC_035088.1	35682930	.	A	G	.	.	MAF_USDA=4.098
NC_035088.1	35682973	.	A	G	.	.	MAF_INRAE=15.789;MAF_USDA=13.529
NC_035088.1	35683118	.	C	A	.	.	MAF_INRAE=46.835;MAF_USDA=18.235
NC_035088.1	35683144	.	C	T	.	.	MAF_USDA=1.639
NC_035088.1	35683215	.	C	A	.	.	MAF_USDA=2.459
NC_035088.1	35683239	.	T	C	.	.	MAF_USDA=3.333
NC_035088.1	35683291	.	A	C	.	.	MAF_USDA=33.929
NC_035088.1	35683298	.	G	A	.	.	MAF_USDA=1.639
NC_035088.1	35683304	.	G	T	.	.	MAF_USDA=3.279
NC_035088.1	35683338	.	T	G	.	.	MAF_INRAE=5.0
NC_035088.1	35683392	.	C	T	.	.	MAF_USDA=1.639
NC_035088.1	35683424	.	G	T	.	.	MAF_USDA=4.918
NC_035088.1	35683541	.	C	T	.	.	MAF_INRAE=5.063
NC_035088.1	35683555	.	C	T	.	.	MAF_INRAE=10.526;MAF_USDA=7.377
NC_035088.1	35683710	.	C	T	.	.	MAF_USDA=1.639
NC_035088.1	35683878	.	G	T	.	.	MAF_USDA=5.738
NC_035088.1	35683887	.	G	C	.	.	MAF_INRAE=5.0
NC_035088.1	35683915	.	C	A	.	.	MAF_USDA=1.639
NC_035088.1	35683951	.	C	T	.	.	MAF_INRAE=1.667;MAF_USDA=6.557
NC_035088.1	35684079	.	T	C	.	.	MAF_INRAE=19.62;MAF_USDA=42.353
NC_035088.1	35684142	.	C	T	.	.	MAF_USDA=4.098
NC_035088.1	35684151	.	C	A	.	.	MAF_USDA=1.639
NC_035088.1	35684234	.	G	T	.	.	MAF_USDA=4.098
NC_035088.1	35684294	.	G	T	.	.	MAF_INRAE=1.667;MAF_USDA=6.471
NC_035088.1	35684343	.	A	T	.	.	MAF_USDA=1.639
NC_035088.1	35684358	.	G	A	.	.	MAF_INRAE=7.595;MAF_USDA=10.588
NC_035088.1	35684474	.	T	G	.	.	MAF_INRAE=18.987;MAF_USDA=42.353
NC_035088.1	35684563	.	T	C	.	.	MAF_USDA=1.639
NC_035088.1	35684579	.	G	A	.	.	MAF_USDA=6.557
NC_035088.1	35684593	.	A	G	.	.	MAF_USDA=1.765
NC_035088.1	35684615	.	G	T	.	.	MAF_INRAE=4.167;MAF_USDA=8.824
NC_035088.1	35684632	.	G	A	.	.	MAF_USDA=2.941
NC_035088.1	35684668	.	A	T	.	.	MAF_INRAE=5.0
NC_035088.1	35684675	.	C	T	.	.	MAF_USDA=7.377
NC_035088.1	35684716	.	G	T	.	.	MAF_INRAE=7.595;MAF_USDA=2.353
NC_035088.1	35684761	.	G	T	.	.	MAF_INRAE=22.152;MAF_USDA=43.529
NC_035088.1	35684766	.	T	C	.	.	MAF_USDA=1.639
NC_035088.1	35684837	.	G	C	.	.	MAF_INRAE=31.013;MAF_USDA=31.765
NC_035088.1	35684852	.	G	T	.	.	MAF_INRAE=22.152;MAF_USDA=42.941
NC_035088.1	35684933	.	G	C	.	.	MAF_USDA=1.639
NC_035088.1	35684934	.	G	T	.	.	MAF_USDA=1.639
NC_035088.1	35685027	.	T	A	.	.	MAF_INRAE=2.5
NC_035088.1	35685034	.	C	A	.	.	MAF_INRAE=2.5;MAF_USDA=45.833
NC_035088.1	35685046	.	A	C	.	.	MAF_INRAE=11.667
NC_035088.1	35685054	.	G	C	.	.	MAF_INRAE=13.333;MAF_USDA=33.333
NC_035088.1	35685058	.	G	A	.	.	MAF_INRAE=12.5;MAF_USDA=31.176
NC_035088.1	35685059	.	C	T	.	.	MAF_INRAE=12.5;MAF_USDA=30.588
NC_035088.1	35685062	.	T	C	.	.	MAF_INRAE=12.5;MAF_USDA=30.0
NC_035088.1	35685063	.	A	C	.	.	MAF_INRAE=12.5;MAF_USDA=31.765
NC_035088.1	35685069	.	C	T	.	.	MAF_INRAE=12.5
NC_035088.1	35685086	.	A	C	.	.	MAF_INRAE=14.167
NC_035088.1	35685094	.	T	C	.	.	MAF_INRAE=14.167
NC_035088.1	35685102	.	C	T	.	.	MAF_INRAE=4.167
NC_035088.1	35685103	.	C	T	.	.	MAF_INRAE=14.167
NC_035088.1	35685116	.	G	A	.	.	MAF_INRAE=11.667
NC_035088.1	35685153	.	C	T	.	.	MAF_INRAE=14.167
NC_035088.1	35685176	.	T	C	.	.	MAF_INRAE=15.833
NC_035088.1	35685180	.	T	C	.	.	MAF_INRAE=20.833
NC_035088.1	35685195	.	G	A	.	.	MAF_INRAE=19.167
NC_035088.1	35685198	.	G	A	.	.	MAF_INRAE=19.167
NC_035088.1	35685199	.	G	A	.	.	MAF_INRAE=31.667
NC_035088.1	35685217	.	T	C	.	.	MAF_INRAE=8.333
NC_035088.1	35685222	.	C	T	.	.	MAF_INRAE=7.5
NC_035088.1	35685223	.	A	G	.	.	MAF_INRAE=7.5
NC_035088.1	35685284	.	C	A	.	.	MAF_USDA=7.377
NC_035088.1	35685354	.	A	C	.	.	MAF_USDA=2.459
NC_035088.1	35685441	.	T	C	.	.	MAF_INRAE=10.526;MAF_USDA=1.639
NC_035088.1	35685489	.	T	C	.	.	MAF_INRAE=15.833
NC_035088.1	35685501	.	T	A	.	.	MAF_INRAE=25.833
NC_035088.1	35685506	.	G	C	.	.	MAF_INRAE=26.667
NC_035088.1	35685592	.	A	G	.	.	MAF_INRAE=30.833
NC_035088.1	35685594	.	G	T	.	.	MAF_INRAE=1.667
NC_035088.1	35685595	.	C	A	.	.	MAF_INRAE=31.667
NC_035088.1	35685613	.	A	T	.	.	MAF_INRAE=33.333
NC_035088.1	35685652	.	C	A	.	.	MAF_INRAE=31.667
NC_035088.1	35685662	.	C	G	.	.	MAF_INRAE=30.833
NC_035088.1	35685679	.	C	T	.	.	MAF_INRAE=30.833
NC_035088.1	35685685	.	C	T	.	.	MAF_INRAE=30.833
NC_035088.1	35685694	.	G	A	.	.	MAF_INRAE=30.833
NC_035088.1	35685695	.	C	G	.	.	MAF_INRAE=30.833
NC_035088.1	35685699	.	C	G	.	.	MAF_INRAE=30.833
NC_035088.1	35685727	.	C	T	.	.	MAF_USDA=4.918
NC_035088.1	35685838	.	C	T	.	.	MAF_USDA=1.639
NC_035088.1	35685884	.	T	G	.	.	MAF_INRAE=14.557;MAF_USDA=13.934
NC_035088.1	35685986	.	A	C	.	.	MAF_INRAE=2.532
NC_035088.1	35686099	.	C	T	.	.	MAF_INRAE=2.532
NC_035088.1	35686224	.	A	T	.	.	MAF_INRAE=3.333;MAF_USDA=7.059
NC_035088.1	35686275	.	C	A	.	.	MAF_USDA=1.639
NC_035088.1	35686278	.	C	T	.	.	MAF_INRAE=3.333;MAF_USDA=11.176
NC_035088.1	35686294	.	C	T	.	.	MAF_USDA=1.639
NC_035088.1	35686307	.	C	T	.	.	MAF_INRAE=34.177;MAF_USDA=31.176
NC_035088.1	35686449	.	C	T	.	.	MAF_USDA=8.333
NC_035088.1	35686626	.	A	G	.	.	MAF_USDA=4.918
NC_035088.1	35686650	.	C	T	.	.	MAF_USDA=5.738
NC_035088.1	35686790	.	C	A	.	.	MAF_USDA=8.235
NC_035088.1	35686794	.	C	G	.	.	MAF_INRAE=9.494;MAF_USDA=1.765
NC_035088.1	35686875	.	G	T	.	.	MAF_INRAE=6.667;MAF_USDA=11.765
NC_035088.1	35686896	.	T	C	.	.	MAF_USDA=2.083
NC_035088.1	35686899	.	A	T	.	.	MAF_INRAE=11.392;MAF_USDA=13.529
NC_035088.1	35686982	.	T	C	.	.	MAF_USDA=35.246
NC_035088.1	35687007	.	A	C	.	.	MAF_INRAE=44.937;MAF_USDA=17.647
NC_035088.1	35687036	.	C	T	.	.	MAF_USDA=1.639
NC_035088.1	35687067	.	A	T	.	.	MAF_USDA=10.0
NC_035088.1	35687101	.	C	T	.	.	MAF_INRAE=5.063
NC_035088.1	35687146	.	A	G	.	.	MAF_USDA=5.738
NC_035088.1	35687249	.	T	A	.	.	MAF_INRAE=39.873;MAF_USDA=18.235
NC_035088.1	35687312	.	T	G	.	.	MAF_USDA=2.083
NC_035088.1	35687341	.	C	T	.	.	MAF_INRAE=39.873;MAF_USDA=18.235
NC_035088.1	35687623	.	C	T	.	.	MAF_USDA=3.279
NC_035088.1	35687676	.	C	T	.	.	MAF_USDA=2.083
NC_035088.1	35687951	.	G	A	.	.	MAF_USDA=1.639
NC_035088.1	35687962	.	A	C	.	.	MAF_INRAE=17.089;MAF_USDA=25.882
NC_035088.1	35687966	.	A	T	.	.	MAF_USDA=2.459
NC_035088.1	35687968	.	T	C	.	.	MAF_USDA=1.639
NC_035088.1	35688028	.	C	A	.	.	MAF_USDA=12.5
NC_035088.1	35688094	.	C	A	.	.	MAF_INRAE=6.667;MAF_USDA=6.557
NC_035088.1	35688207	.	G	A	.	.	MAF_USDA=5.294
NC_035088.1	35688243	.	T	C	.	.	MAF_INRAE=3.333
NC_035088.1	35688315	.	G	A	.	.	MAF_USDA=4.918
NC_035088.1	35688384	.	G	A	.	.	MAF_USDA=2.083
NC_035088.1	35688480	.	G	A	.	.	MAF_USDA=1.639
NC_035088.1	35688538	.	T	C	.	.	MAF_INRAE=13.924;MAF_USDA=24.118
NC_035088.1	35688577	.	T	G	.	.	MAF_INRAE=39.873;MAF_USDA=23.529
NC_035088.1	35688644	.	C	A	.	.	MAF_INRAE=3.333
NC_035088.1	35688733	.	T	A	.	.	MAF_INRAE=1.667;MAF_USDA=6.557
NC_035088.1	35688744	.	A	G	.	.	MAF_USDA=4.918
NC_035088.1	35689004	.	T	A	.	.	MAF_USDA=6.471
NC_035088.1	35689039	.	T	G	.	.	MAF_USDA=1.639
NC_035088.1	35689064	.	A	G	.	.	MAF_USDA=3.279
NC_035088.1	35689085	.	T	C	.	.	MAF_INRAE=37.342;MAF_USDA=30.0
NC_035088.1	35689144	.	G	A	.	.	MAF_INRAE=15.823;MAF_USDA=22.131
NC_035088.1	35689190	.	G	A	.	.	MAF_INRAE=4.167;MAF_USDA=22.917
NC_035088.1	35689326	.	C	A	.	.	MAF_INRAE=7.595;MAF_USDA=5.294
NC_035088.1	35689332	.	A	G	.	.	MAF_INRAE=5.063;MAF_USDA=9.016
NC_035088.1	35689357	.	G	A	.	.	MAF_INRAE=3.333
NC_035088.1	35689358	.	C	A	.	.	MAF_INRAE=3.333
NC_035088.1	35689448	.	C	T	.	.	MAF_INRAE=10.0;MAF_USDA=4.918
NC_035088.1	35689457	.	T	C	.	.	MAF_INRAE=6.667;MAF_USDA=3.279
NC_035088.1	35689564	.	T	C	.	.	MAF_USDA=5.738
NC_035088.1	35689613	.	A	C	.	.	MAF_INRAE=12.658;MAF_USDA=6.557
NC_035088.1	35689634	.	A	C	.	.	MAF_INRAE=24.051;MAF_USDA=24.706
NC_035088.1	35689664	.	G	A	.	.	MAF_USDA=1.765
NC_035088.1	35689679	.	G	T	.	.	MAF_USDA=1.639
NC_035088.1	35689744	.	G	A	.	.	MAF_INRAE=15.19;MAF_USDA=13.529
NC_035088.1	35689859	.	C	T	.	.	MAF_USDA=1.639
NC_035088.1	35689893	.	C	G	.	.	MAF_INRAE=25.316;MAF_USDA=30.588
NC_035088.1	35689897	.	G	A	.	.	MAF_USDA=1.639
NC_035088.1	35690062	.	G	T	.	.	MAF_USDA=1.639
NC_035088.1	35690256	.	A	G	.	.	MAF_INRAE=10.759;MAF_USDA=27.647
NC_035088.1	35690264	.	A	T	.	.	MAF_INRAE=44.937;MAF_USDA=22.353
NC_035088.1	35690302	.	T	A	.	.	MAF_INRAE=10.0;MAF_USDA=10.656
NC_035088.1	35690357	.	C	G	.	.	MAF_USDA=1.639
NC_035088.1	35690414	.	C	T	.	.	MAF_INRAE=5.696;MAF_USDA=7.059
NC_035088.1	35690460	.	G	A	.	.	MAF_INRAE=4.167;MAF_USDA=8.333
NC_035088.1	35690518	.	C	T	.	.	MAF_USDA=4.918
NC_035088.1	35690558	.	C	A	.	.	MAF_INRAE=44.937;MAF_USDA=16.471
NC_035088.1	35690627	.	G	A	.	.	MAF_INRAE=5.263
NC_035088.1	35690766	.	C	A	.	.	MAF_INRAE=6.667;MAF_USDA=2.459
NC_035088.1	35690808	.	A	T	.	.	MAF_INRAE=5.696;MAF_USDA=25.294
NC_035088.1	35690883	.	C	G	.	.	MAF_USDA=2.459
NC_035088.1	35691074	.	C	A	.	.	MAF_USDA=8.333
NC_035088.1	35691174	.	G	A	.	.	MAF_USDA=3.279
NC_035088.1	35691284	.	T	C	.	.	MAF_INRAE=9.167;MAF_USDA=2.459
NC_035088.1	35691292	.	A	C	.	.	MAF_INRAE=9.167;MAF_USDA=2.459
NC_035088.1	35691303	.	G	A	.	.	MAF_INRAE=9.167;MAF_USDA=2.459
NC_035088.1	35691306	.	G	T	.	.	MAF_USDA=3.279
NC_035088.1	35691309	.	T	C	.	.	MAF_INRAE=9.167;MAF_USDA=2.459
NC_035088.1	35691319	.	C	T	.	.	MAF_INRAE=44.304;MAF_USDA=14.706
NC_035088.1	35691513	.	C	A	.	.	MAF_USDA=31.176
NC_035088.1	35691554	.	G	T	.	.	MAF_INRAE=8.861;MAF_USDA=3.279
NC_035088.1	35691705	.	C	A	.	.	MAF_USDA=1.765
NC_035088.1	35691712	.	T	G	.	.	MAF_INRAE=6.962;MAF_USDA=5.833
NC_035088.1	35691748	.	A	G	.	.	MAF_INRAE=6.962;MAF_USDA=11.475
NC_035088.1	35691753	.	G	C	.	.	MAF_INRAE=7.595;MAF_USDA=1.639
NC_035088.1	35691804	.	A	T	.	.	MAF_USDA=5.738
NC_035088.1	35691886	.	T	A	.	.	MAF_INRAE=44.304;MAF_USDA=14.706
NC_035088.1	35691917	.	A	T	.	.	MAF_INRAE=7.595;MAF_USDA=1.639
NC_035088.1	35691963	.	A	C	.	.	MAF_USDA=4.918
NC_035088.1	35691973	.	T	A	.	.	MAF_INRAE=6.962;MAF_USDA=2.459
NC_035088.1	35691975	.	A	T	.	.	MAF_INRAE=7.5;MAF_USDA=2.459
NC_035088.1	35692033	.	T	C	.	.	MAF_INRAE=6.962;MAF_USDA=12.941
NC_035088.1	35692067	.	T	C	.	.	MAF_INRAE=6.962;MAF_USDA=1.765
NC_035088.1	35692274	.	A	G	.	.	MAF_USDA=9.412
NC_035088.1	35692317	.	A	G	.	.	MAF_USDA=7.059
NC_035088.1	35692342	.	T	A	.	.	MAF_USDA=1.765
NC_035088.1	35692343	.	T	A	.	.	MAF_USDA=1.765
NC_035088.1	35692345	.	C	T	.	.	MAF_INRAE=6.962;MAF_USDA=11.765
NC_035088.1	35692536	.	G	A	.	.	MAF_INRAE=9.494;MAF_USDA=5.294
NC_035088.1	35692580	.	G	T	.	.	MAF_USDA=3.279
NC_035088.1	35692604	.	G	T	.	.	MAF_USDA=2.5
NC_035088.1	35692706	.	C	A	.	.	MAF_USDA=1.639
NC_035088.1	35692744	.	G	A	.	.	MAF_INRAE=7.595
NC_035088.1	35692807	.	G	T	.	.	MAF_USDA=4.098
NC_035088.1	35692836	.	T	C	.	.	MAF_USDA=4.098
NC_035088.1	35692842	.	C	T	.	.	MAF_INRAE=7.595;MAF_USDA=4.918
NC_035088.1	35692843	.	A	G	.	.	MAF_USDA=1.639
NC_035088.1	35692880	.	T	C	.	.	MAF_INRAE=10.759;MAF_USDA=19.412
NC_035088.1	35692886	.	T	A	.	.	MAF_USDA=2.459
NC_035088.1	35692892	.	A	G	.	.	MAF_INRAE=10.759;MAF_USDA=18.824
NC_035088.1	35692904	.	T	A	.	.	MAF_INRAE=10.759;MAF_USDA=17.647
NC_035088.1	35692907	.	G	A	.	.	MAF_USDA=17.647
NC_035088.1	35692909	.	A	G	.	.	MAF_USDA=17.647
NC_035088.1	35692910	.	A	C	.	.	MAF_USDA=17.647
NC_035088.1	35692923	.	T	G	.	.	MAF_INRAE=10.759;MAF_USDA=18.824
NC_035088.1	35692957	.	C	A	.	.	MAF_INRAE=5.0
NC_035088.1	35693182	.	T	C	.	.	MAF_USDA=2.459
NC_035088.1	35693203	.	C	T	.	.	MAF_USDA=3.279
NC_035088.1	35693345	.	G	T	.	.	MAF_USDA=2.459
NC_035088.1	35693382	.	G	T	.	.	MAF_INRAE=9.494;MAF_USDA=1.765
NC_035088.1	35693509	.	T	C	.	.	MAF_USDA=4.098
NC_035088.1	35693608	.	G	C	.	.	MAF_INRAE=10.759;MAF_USDA=19.412
NC_035088.1	35693642	.	T	C	.	.	MAF_USDA=6.557
NC_035088.1	35693775	.	C	G	.	.	MAF_USDA=4.098
NC_035088.1	35693828	.	T	G	.	.	MAF_USDA=4.098
NC_035088.1	35693879	.	T	A	.	.	MAF_USDA=4.098
NC_035088.1	35693919	.	G	A	.	.	MAF_USDA=4.098
NC_035088.1	35693927	.	C	A	.	.	MAF_USDA=4.918
NC_035088.1	35693946	.	A	C	.	.	MAF_INRAE=6.962;MAF_USDA=11.176
NC_035088.1	35693990	.	C	A	.	.	MAF_INRAE=6.962;MAF_USDA=9.412
NC_035088.1	35693992	.	C	A	.	.	MAF_USDA=1.639
NC_035088.1	35694050	.	A	C	.	.	MAF_INRAE=6.962;MAF_USDA=8.235
NC_035088.1	35694123	.	G	T	.	.	MAF_USDA=3.279
NC_035088.1	35694286	.	G	C	.	.	MAF_USDA=5.294
NC_035088.1	35694310	.	C	A	.	.	MAF_USDA=2.083
NC_035088.1	35694395	.	A	G	.	.	MAF_INRAE=7.595;MAF_USDA=8.824
NC_035088.1	35694408	.	A	G	.	.	MAF_INRAE=27.848;MAF_USDA=47.059
NC_035088.1	35694436	.	C	T	.	.	MAF_INRAE=9.167;MAF_USDA=22.353
NC_035088.1	35694587	.	T	C	.	.	MAF_USDA=3.279
NC_035088.1	35694635	.	G	T	.	.	MAF_INRAE=7.595;MAF_USDA=11.765
NC_035088.1	35694699	.	A	C	.	.	MAF_USDA=3.279
NC_035088.1	35694758	.	A	G	.	.	MAF_USDA=4.098
NC_035088.1	35694820	.	A	G	.	.	MAF_USDA=4.098
NC_035088.1	35694880	.	A	G	.	.	MAF_USDA=4.098
NC_035088.1	35694892	.	G	T	.	.	MAF_USDA=4.098
NC_035088.1	35694945	.	C	A	.	.	MAF_INRAE=15.19;MAF_USDA=14.118
NC_035088.1	35695149	.	T	G	.	.	MAF_USDA=2.459
NC_035088.1	35695245	.	G	A	.	.	MAF_USDA=3.279
NC_035088.1	35695267	.	C	A	.	.	MAF_INRAE=7.595;MAF_USDA=4.918
NC_035088.1	35695362	.	G	A	.	.	MAF_USDA=2.459
NC_035088.1	35695402	.	C	A	.	.	MAF_INRAE=6.962;MAF_USDA=2.459
NC_035088.1	35695431	.	G	T	.	.	MAF_INRAE=7.595;MAF_USDA=1.639
NC_035088.1	35695432	.	T	G	.	.	MAF_INRAE=1.667;MAF_USDA=1.639
NC_035088.1	35695497	.	A	G	.	.	MAF_INRAE=2.5;MAF_USDA=5.738
NC_035088.1	35695503	.	A	C	.	.	MAF_INRAE=7.595;MAF_USDA=4.918
NC_035088.1	35695555	.	C	T	.	.	MAF_INRAE=7.595;MAF_USDA=4.918
NC_035088.1	35695601	.	G	C	.	.	MAF_USDA=1.639
NC_035088.1	35695604	.	A	T	.	.	MAF_USDA=3.279
NC_035088.1	35695702	.	G	T	.	.	MAF_INRAE=7.595;MAF_USDA=1.639
NC_035088.1	35695820	.	G	A	.	.	MAF_USDA=2.083
NC_035088.1	35695931	.	T	G	.	.	MAF_INRAE=7.595;MAF_USDA=3.279
NC_035088.1	35695940	.	A	T	.	.	MAF_USDA=2.459
NC_035088.1	35695962	.	C	A	.	.	MAF_INRAE=7.595;MAF_USDA=4.918
NC_035088.1	35695969	.	G	T	.	.	MAF_INRAE=7.595
NC_035088.1	35696014	.	G	A,T	.	.	MAF_INRAE=26.316;MAF_USDA=4.098
NC_035088.1	35696039	.	G	A	.	.	MAF_USDA=1.639
NC_035088.1	35696088	.	G	A	.	.	MAF_INRAE=7.595
NC_035088.1	35696092	.	A	G	.	.	MAF_INRAE=1.667;MAF_USDA=4.098
NC_035088.1	35696156	.	C	A	.	.	MAF_INRAE=7.595;MAF_USDA=2.459
NC_035088.1	35696157	.	G	T	.	.	MAF_INRAE=7.595;MAF_USDA=4.918
NC_035088.1	35696169	.	G	A	.	.	MAF_USDA=14.583
NC_035088.1	35696221	.	C	G	.	.	MAF_INRAE=10.759;MAF_USDA=18.235
NC_035088.1	35696222	.	C	T	.	.	MAF_INRAE=9.494;MAF_USDA=5.294
NC_035088.1	35696242	.	T	G	.	.	MAF_INRAE=6.962
NC_035088.1	35696433	.	T	A	.	.	MAF_USDA=3.279
NC_035088.1	35696453	.	G	A	.	.	MAF_USDA=1.639
NC_035088.1	35696589	.	G	C	.	.	MAF_USDA=10.417
NC_035088.1	35696639	.	A	G	.	.	MAF_INRAE=26.316;MAF_USDA=4.098
NC_035088.1	35696653	.	G	A	.	.	MAF_INRAE=14.557;MAF_USDA=12.941
NC_035088.1	35696675	.	T	G	.	.	MAF_INRAE=17.722;MAF_USDA=4.706
NC_035088.1	35696681	.	C	T	.	.	MAF_INRAE=7.595;MAF_USDA=4.918
NC_035088.1	35696718	.	C	G	.	.	MAF_USDA=1.639
NC_035088.1	35696752	.	A	G	.	.	MAF_USDA=3.279
NC_035088.1	35696785	.	C	T	.	.	MAF_USDA=14.583
NC_035088.1	35696882	.	C	T	.	.	MAF_USDA=4.167
NC_035088.1	35697028	.	C	A	.	.	MAF_USDA=3.279
NC_035088.1	35697071	.	A	T	.	.	MAF_USDA=1.667
NC_035088.1	35697232	.	G	T	.	.	MAF_INRAE=7.595;MAF_USDA=4.118
NC_035088.1	35697241	.	C	A	.	.	MAF_INRAE=7.595;MAF_USDA=4.118
NC_035088.1	35697273	.	A	G	.	.	MAF_INRAE=11.392;MAF_USDA=8.235
NC_035088.1	35697274	.	A	T	.	.	MAF_INRAE=6.667;MAF_USDA=8.235
NC_035088.1	35697340	.	A	C	.	.	MAF_USDA=18.824
NC_035088.1	35697387	.	A	G	.	.	MAF_USDA=19.412
NC_035088.1	35697417	.	G	A	.	.	MAF_INRAE=10.526;MAF_USDA=5.882
NC_035088.1	35697441	.	T	C	.	.	MAF_INRAE=10.526;MAF_USDA=7.059
NC_035088.1	35697464	.	C	A	.	.	MAF_USDA=4.098
NC_035088.1	35697529	.	A	G	.	.	MAF_INRAE=10.526;MAF_USDA=7.059
NC_035088.1	35697570	.	C	A	.	.	MAF_INRAE=10.526;MAF_USDA=7.059
NC_035088.1	35697575	.	G	T	.	.	MAF_USDA=8.333
NC_035088.1	35697579	.	T	A	.	.	MAF_INRAE=2.5;MAF_USDA=13.529
NC_035088.1	35697604	.	C	A	.	.	MAF_INRAE=10.526;MAF_USDA=6.471
NC_035088.1	35697615	.	C	A	.	.	MAF_INRAE=10.526;MAF_USDA=3.529
NC_035088.1	35697683	.	A	C	.	.	MAF_INRAE=2.5;MAF_USDA=4.167
NC_035088.1	35697766	.	T	G	.	.	MAF_USDA=2.459
NC_035088.1	35697802	.	A	G	.	.	MAF_INRAE=22.152;MAF_USDA=17.647
NC_035088.1	35697819	.	A	C	.	.	MAF_INRAE=6.329;MAF_USDA=9.412
NC_035088.1	35697967	.	G	C	.	.	MAF_USDA=1.639
NC_035088.1	35698356	.	G	C	.	.	MAF_USDA=27.059
NC_035088.1	35698427	.	G	A	.	.	MAF_INRAE=5.0
NC_035088.1	35698443	.	C	A	.	.	MAF_INRAE=8.333
NC_035088.1	35698522	.	C	T	.	.	MAF_USDA=10.0
NC_035088.1	35698530	.	G	T	.	.	MAF_USDA=8.824
NC_035088.1	35698531	.	A	G	.	.	MAF_USDA=8.824
NC_035088.1	35698532	.	G	A	.	.	MAF_USDA=8.824
NC_035088.1	35698533	.	T	A	.	.	MAF_USDA=8.824
NC_035088.1	35698536	.	T	C	.	.	MAF_USDA=8.824
NC_035088.1	35698650	.	G	T	.	.	MAF_INRAE=44.304;MAF_USDA=12.353
NC_035088.1	35698674	.	A	G	.	.	MAF_USDA=13.115
NC_035088.1	35698746	.	A	C	.	.	MAF_USDA=3.279
NC_035088.1	35698897	.	T	A	.	.	MAF_USDA=3.279
NC_035088.1	35698900	.	G	T	.	.	MAF_INRAE=5.0;MAF_USDA=8.333
NC_035088.1	35699061	.	A	C	.	.	MAF_USDA=36.905
NC_035088.1	35699076	.	G	T	.	.	MAF_INRAE=44.304;MAF_USDA=12.941
NC_035088.1	35699123	.	T	A	.	.	MAF_INRAE=5.063
NC_035088.1	35699136	.	G	T	.	.	MAF_INRAE=8.333;MAF_USDA=14.583
NC_035088.1	35699186	.	G	T	.	.	MAF_INRAE=13.924;MAF_USDA=17.647
NC_035088.1	35699221	.	G	T	.	.	MAF_INRAE=24.051;MAF_USDA=44.706
NC_035088.1	35699224	.	A	C	.	.	MAF_INRAE=20.0;MAF_USDA=44.118
NC_035088.1	35699231	.	C	A	.	.	MAF_INRAE=24.684;MAF_USDA=44.118
NC_035088.1	35699235	.	G	A	.	.	MAF_INRAE=20.833;MAF_USDA=44.118
NC_035088.1	35699350	.	G	A	.	.	MAF_INRAE=20.0
NC_035088.1	35699376	.	T	G	.	.	MAF_INRAE=1.667
NC_035088.1	35699393	.	C	T	.	.	MAF_INRAE=1.667
NC_035088.1	35699394	.	A	G	.	.	MAF_INRAE=1.667
NC_035088.1	35699411	.	C	T	.	.	MAF_INRAE=44.304;MAF_USDA=12.353
NC_035088.1	35699627	.	G	A	.	.	MAF_INRAE=17.722;MAF_USDA=21.176
NC_035088.1	35699697	.	G	A	.	.	MAF_USDA=2.459
NC_035088.1	35699817	.	G	A	.	.	MAF_INRAE=1.667;MAF_USDA=5.738
NC_035088.1	35699847	.	G	A	.	.	MAF_INRAE=41.772;MAF_USDA=20.0
NC_035088.1	35699952	.	C	T	.	.	MAF_INRAE=5.063
NC_035088.1	35699961	.	G	C	.	.	MAF_USDA=2.459
NC_035088.1	35699982	.	A	G	.	.	MAF_INRAE=41.772;MAF_USDA=21.176
NC_035088.1	35700198	.	G	A	.	.	MAF_INRAE=1.667
NC_035088.1	35700219	.	G	C	.	.	MAF_USDA=1.639
NC_035088.1	35700378	.	A	G	.	.	MAF_INRAE=41.772;MAF_USDA=20.588
NC_035088.1	35700668	.	T	A	.	.	MAF_INRAE=44.304;MAF_USDA=12.353
NC_035088.1	35700672	.	C	T	.	.	MAF_INRAE=38.333;MAF_USDA=12.941
NC_035088.1	35700675	.	G	C	.	.	MAF_INRAE=24.051;MAF_USDA=15.294
NC_035088.1	35700972	.	A	G	.	.	MAF_INRAE=10.526;MAF_USDA=9.016
NC_035088.1	35701333	.	C	A	.	.	MAF_USDA=1.639
NC_035088.1	35701385	.	C	A	.	.	MAF_INRAE=13.924;MAF_USDA=11.176
NC_035088.1	35701489	.	T	G	.	.	MAF_INRAE=41.772;MAF_USDA=20.0
NC_035088.1	35701543	.	C	A	.	.	MAF_USDA=17.647
NC_035088.1	35701645	.	C	A	.	.	MAF_INRAE=41.772;MAF_USDA=20.588
NC_035088.1	35701668	.	G	C	.	.	MAF_INRAE=8.333;MAF_USDA=8.824
NC_035088.1	35701766	.	G	A	.	.	MAF_INRAE=5.063
NC_035088.1	35701838	.	C	T	.	.	MAF_INRAE=44.304;MAF_USDA=13.095
NC_035088.1	35701889	.	T	A	.	.	MAF_INRAE=11.392;MAF_USDA=15.574
NC_035088.1	35701928	.	G	T	.	.	MAF_USDA=1.639
NC_035088.1	35701937	.	T	C	.	.	MAF_USDA=1.639
NC_035088.1	35702084	.	G	T	.	.	MAF_USDA=19.412
NC_035088.1	35702157	.	G	A	.	.	MAF_INRAE=11.392;MAF_USDA=15.574
NC_035088.1	35702169	.	C	A	.	.	MAF_INRAE=10.526;MAF_USDA=5.882
NC_035088.1	35702218	.	A	G	.	.	MAF_INRAE=41.772;MAF_USDA=20.0
NC_035088.1	35702293	.	C	T	.	.	MAF_INRAE=8.333
NC_035088.1	35702322	.	A	T	.	.	MAF_INRAE=24.684;MAF_USDA=41.176
NC_035088.1	35702323	.	T	G	.	.	MAF_INRAE=20.833;MAF_USDA=41.176
NC_035088.1	35702397	.	G	A	.	.	MAF_INRAE=48.101;MAF_USDA=12.941
NC_035088.1	35702400	.	A	G	.	.	MAF_INRAE=38.333;MAF_USDA=20.0
NC_035088.1	35702434	.	T	C	.	.	MAF_INRAE=41.772;MAF_USDA=20.0
NC_035088.1	35702447	.	A	C	.	.	MAF_INRAE=41.772;MAF_USDA=20.0
NC_035088.1	35702461	.	A	C	.	.	MAF_INRAE=10.526;MAF_USDA=6.471
NC_035088.1	35702479	.	C	A	.	.	MAF_INRAE=11.392;MAF_USDA=15.574
NC_035088.1	35702483	.	T	A	.	.	MAF_USDA=14.583
NC_035088.1	35702495	.	A	C	.	.	MAF_USDA=2.459
NC_035088.1	35702524	.	A	G	.	.	MAF_INRAE=41.772;MAF_USDA=20.0
NC_035088.1	35702533	.	C	T	.	.	MAF_USDA=1.639
NC_035088.1	35702594	.	T	A	.	.	MAF_INRAE=2.5
NC_035088.1	35702628	.	T	C	.	.	MAF_USDA=2.459
NC_035088.1	35702683	.	C	T	.	.	MAF_INRAE=9.494;MAF_USDA=1.765
NC_035088.1	35702803	.	A	C	.	.	MAF_USDA=15.882
NC_035088.1	35702821	.	C	T	.	.	MAF_INRAE=5.0
NC_035088.1	35702909	.	T	G	.	.	MAF_USDA=1.639
NC_035088.1	35703004	.	A	C	.	.	MAF_INRAE=5.0
NC_035088.1	35703010	.	C	G	.	.	MAF_INRAE=5.063
NC_035088.1	35703038	.	C	T	.	.	MAF_INRAE=44.167
NC_035088.1	35703054	.	C	T,*	.	.	MAF_INRAE=47.368
NC_035088.1	35703056	.	T	A	.	.	MAF_USDA=3.448
NC_035088.1	35703144	.	C	A	.	.	MAF_INRAE=8.333;MAF_USDA=10.0
NC_035088.1	35703194	.	A	C	.	.	MAF_INRAE=8.333
NC_035088.1	35703245	.	A	T	.	.	MAF_USDA=3.279
NC_035088.1	35703287	.	T	G	.	.	MAF_USDA=24.118
NC_035088.1	35703318	.	G	A	.	.	MAF_USDA=1.639
NC_035088.1	35703370	.	G	T	.	.	MAF_INRAE=8.333;MAF_USDA=14.583
NC_035088.1	35703475	.	C	A	.	.	MAF_USDA=22.941
NC_035088.1	35703499	.	T	A	.	.	MAF_INRAE=15.19;MAF_USDA=15.574
NC_035088.1	35703664	.	A	G	.	.	MAF_USDA=1.639
NC_035088.1	35703686	.	C	A	.	.	MAF_USDA=19.412
NC_035088.1	35703693	.	T	A	.	.	MAF_USDA=15.882
NC_035088.1	35703737	.	G	A	.	.	MAF_INRAE=2.5
NC_035088.1	35703842	.	A	G	.	.	MAF_USDA=2.459
NC_035088.1	35703876	.	T	G	.	.	MAF_USDA=31.25
NC_035088.1	35703906	.	G	A	.	.	MAF_USDA=4.706
NC_035088.1	35703936	.	T	A	.	.	MAF_INRAE=13.924;MAF_USDA=15.574
NC_035088.1	35704102	.	C	T	.	.	MAF_INRAE=45.57;MAF_USDA=19.412
NC_035088.1	35704104	.	T	A	.	.	MAF_USDA=1.639
NC_035088.1	35704171	.	A	G	.	.	MAF_INRAE=1.667
NC_035088.1	35704183	.	C	T	.	.	MAF_INRAE=5.0
NC_035088.1	35704190	.	A	C	.	.	MAF_USDA=16.393
NC_035088.1	35704217	.	C	T	.	.	MAF_INRAE=15.19;MAF_USDA=16.667
NC_035088.1	35704381	.	C	A	.	.	MAF_INRAE=15.19;MAF_USDA=13.934
NC_035088.1	35704641	.	A	G	.	.	MAF_INRAE=45.57;MAF_USDA=19.412
NC_035088.1	35704658	.	G	T	.	.	MAF_INRAE=15.19;MAF_USDA=15.574
NC_035088.1	35704702	.	C	T	.	.	MAF_INRAE=44.937;MAF_USDA=19.412
NC_035088.1	35704938	.	T	C	.	.	MAF_INRAE=45.57;MAF_USDA=20.0
NC_035088.1	35705133	.	A	C	.	.	MAF_USDA=1.639
NC_035088.1	35705137	.	A	G	.	.	MAF_INRAE=45.57;MAF_USDA=20.588
NC_035088.1	35705183	.	C	A	.	.	MAF_INRAE=9.494;MAF_USDA=4.706
NC_035088.1	35705291	.	A	T	.	.	MAF_USDA=33.333
NC_035088.1	35705312	.	G	A	.	.	MAF_USDA=12.5
NC_035088.1	35705322	.	A	T	.	.	MAF_USDA=12.5
NC_035088.1	35705351	.	T	A	.	.	MAF_USDA=33.333
NC_035088.1	35705370	.	G	T	.	.	MAF_USDA=33.333
NC_035088.1	35705962	.	A	C	.	.	MAF_USDA=35.417
NC_035088.1	35705968	.	C	T	.	.	MAF_USDA=35.417
NC_035088.1	35705987	.	T	A	.	.	MAF_USDA=14.583
NC_035088.1	35706002	.	T	G	.	.	MAF_USDA=14.583
NC_035088.1	35706061	.	T	G	.	.	MAF_USDA=6.25
NC_035088.1	35706188	.	A	G	.	.	MAF_USDA=33.333
NC_035088.1	35706196	.	T	A	.	.	MAF_USDA=33.333
NC_035088.1	35706203	.	C	A	.	.	MAF_USDA=4.167
NC_035088.1	35706281	.	G	T	.	.	MAF_USDA=33.333
NC_035088.1	35706398	.	A	G	.	.	MAF_USDA=31.25
NC_035088.1	35706429	.	G	A	.	.	MAF_USDA=8.333
NC_035088.1	35706537	.	A	C	.	.	MAF_USDA=47.917
NC_035088.1	35706602	.	C	T	.	.	MAF_USDA=33.333
NC_035088.1	35706652	.	G	T	.	.	MAF_USDA=33.333
NC_035088.1	35706786	.	T	C	.	.	MAF_USDA=47.917
NC_035088.1	35706834	.	C	T	.	.	MAF_USDA=37.5
NC_035088.1	35706929	.	C	T,A	.	.	MAF_INRAE=8.333;MAF_USDA=1.639
NC_035088.1	35707020	.	G	A	.	.	MAF_USDA=1.639
NC_035088.1	35707219	.	G	T	.	.	MAF_INRAE=46.203;MAF_USDA=20.0
NC_035088.1	35707237	.	A	T	.	.	MAF_INRAE=46.203;MAF_USDA=20.238
NC_035088.1	35707283	.	A	T	.	.	MAF_INRAE=46.203;MAF_USDA=20.588
NC_035088.1	35707323	.	T	G	.	.	MAF_INRAE=8.333
NC_035088.1	35707390	.	A	T	.	.	MAF_INRAE=30.38;MAF_USDA=31.176
NC_035088.1	35707392	.	G	T	.	.	MAF_USDA=42.941
NC_035088.1	35707428	.	T	G	.	.	MAF_INRAE=45.57;MAF_USDA=20.0
NC_035088.1	35707429	.	A	C	.	.	MAF_INRAE=5.0
NC_035088.1	35707481	.	T	C	.	.	MAF_INRAE=23.418;MAF_USDA=41.765
NC_035088.1	35707507	.	T	G	.	.	MAF_INRAE=45.57;MAF_USDA=20.0
NC_035088.1	35707534	.	C	T	.	.	MAF_INRAE=8.333;MAF_USDA=11.176
NC_035088.1	35707582	.	T	A	.	.	MAF_INRAE=1.667
NC_035088.1	35707667	.	A	C	.	.	MAF_INRAE=2.5
NC_035088.1	35707704	.	T	C	.	.	MAF_INRAE=47.368;MAF_USDA=33.333
NC_035088.1	35707889	.	C	T	.	.	MAF_INRAE=44.937;MAF_USDA=21.765
NC_035088.1	35707921	.	A	C	.	.	MAF_INRAE=10.0;MAF_USDA=35.294
NC_035088.1	35707938	.	G	T	.	.	MAF_INRAE=47.368;MAF_USDA=20.0
NC_035088.1	35708033	.	A	C	.	.	MAF_INRAE=15.789;MAF_USDA=3.529
NC_035088.1	35708064	.	T	G	.	.	MAF_INRAE=4.167
NC_035088.1	35708179	.	C	A	.	.	MAF_INRAE=25.949;MAF_USDA=39.412
NC_035088.1	35708183	.	T	G	.	.	MAF_INRAE=45.0;MAF_USDA=12.353
NC_035088.1	35708220	.	G	T	.	.	MAF_INRAE=14.557;MAF_USDA=13.934
NC_035088.1	35708405	.	A	G	.	.	MAF_USDA=27.083
NC_035088.1	35708406	.	A	C	.	.	MAF_USDA=27.083
NC_035088.1	35708419	.	A	C	.	.	MAF_USDA=1.667
NC_035088.1	35708490	.	C	T	.	.	MAF_INRAE=15.19;MAF_USDA=13.115
NC_035088.1	35708625	.	G	T	.	.	MAF_USDA=6.557
NC_035088.1	35708751	.	C	T	.	.	MAF_INRAE=9.494;MAF_USDA=8.235
NC_035088.1	35708908	.	C	A	.	.	MAF_INRAE=10.526;MAF_USDA=2.083
NC_035088.1	35709005	.	C	T	.	.	MAF_INRAE=43.333;MAF_USDA=33.333
NC_035088.1	35709027	.	C	T	.	.	MAF_USDA=1.639
NC_035088.1	35709052	.	T	G	.	.	MAF_USDA=24.118
NC_035088.1	35709188	.	C	A	.	.	MAF_USDA=2.459
NC_035088.1	35709237	.	C	A	.	.	MAF_USDA=33.333
NC_035088.1	35709238	.	G	A	.	.	MAF_USDA=10.0
NC_035088.1	35709323	.	T	A	.	.	MAF_USDA=1.639
NC_035088.1	35709365	.	G	A	.	.	MAF_USDA=2.459
NC_035088.1	35709401	.	T	C	.	.	MAF_INRAE=7.5;MAF_USDA=10.588
NC_035088.1	35709424	.	A	C	.	.	MAF_USDA=1.639
NC_035088.1	35709438	.	G	C	.	.	MAF_INRAE=15.19;MAF_USDA=11.475
NC_035088.1	35709485	.	A	C	.	.	MAF_USDA=8.235
NC_035088.1	35709501	.	A	C	.	.	MAF_INRAE=46.667;MAF_USDA=13.529
NC_035088.1	35709519	.	C	A	.	.	MAF_USDA=22.917
NC_035088.1	35709591	.	C	T	.	.	MAF_INRAE=47.368;MAF_USDA=31.25
NC_035088.1	35709621	.	G	T	.	.	MAF_INRAE=9.494;MAF_USDA=2.083
NC_035088.1	35709733	.	G	C	.	.	MAF_INRAE=30.38;MAF_USDA=29.878
NC_035088.1	35709781	.	T	C	.	.	MAF_INRAE=24.051;MAF_USDA=39.286
NC_035088.1	35709819	.	A	G	.	.	MAF_INRAE=24.684;MAF_USDA=40.588
NC_035088.1	35709831	.	T	G	.	.	MAF_USDA=4.918
NC_035088.1	35709948	.	C	A	.	.	MAF_USDA=14.583
NC_035088.1	35709992	.	T	C	.	.	MAF_USDA=1.639
NC_035088.1	35710008	.	C	T	.	.	MAF_INRAE=8.333;MAF_USDA=10.0
NC_035088.1	35710055	.	A	T	.	.	MAF_USDA=1.639
NC_035088.1	35710065	.	C	A	.	.	MAF_USDA=2.459
NC_035088.1	35710066	.	C	G	.	.	MAF_USDA=2.459
NC_035088.1	35710096	.	T	A	.	.	MAF_INRAE=30.38;MAF_USDA=31.765
NC_035088.1	35710105	.	T	G	.	.	MAF_INRAE=20.886;MAF_USDA=13.529
NC_035088.1	35710146	.	A	G	.	.	MAF_USDA=23.529
NC_035088.1	35710157	.	G	C	.	.	MAF_USDA=1.639
NC_035088.1	35710204	.	C	T	.	.	MAF_INRAE=11.392;MAF_USDA=15.574
NC_035088.1	35710258	.	C	A	.	.	MAF_INRAE=11.392;MAF_USDA=5.357
NC_035088.1	35710340	.	C	A	.	.	MAF_USDA=1.639
NC_035088.1	35710352	.	T	A	.	.	MAF_INRAE=1.667
NC_035088.1	35710383	.	T	C	.	.	MAF_USDA=1.639
NC_035088.1	35710603	.	T	C	.	.	MAF_INRAE=48.101;MAF_USDA=12.941
NC_035088.1	35710616	.	C	A	.	.	MAF_INRAE=5.263;MAF_USDA=4.918
NC_035088.1	35710633	.	A	G	.	.	MAF_INRAE=45.57;MAF_USDA=19.412
NC_035088.1	35710644	.	G	T	.	.	MAF_USDA=4.098
NC_035088.1	35710670	.	G	A	.	.	MAF_INRAE=48.101;MAF_USDA=13.095
NC_035088.1	35710764	.	G	T	.	.	MAF_USDA=5.294
NC_035088.1	35710785	.	G	T	.	.	MAF_INRAE=5.0
NC_035088.1	35710786	.	C	T	.	.	MAF_INRAE=5.0
NC_035088.1	35710848	.	A	C	.	.	MAF_INRAE=15.19;MAF_USDA=15.574
NC_035088.1	35710859	.	T	G	.	.	MAF_INRAE=24.684;MAF_USDA=42.353
NC_035088.1	35710934	.	A	T	.	.	MAF_INRAE=43.333;MAF_USDA=12.353
NC_035088.1	35710990	.	A	T	.	.	MAF_INRAE=5.696;MAF_USDA=7.059
NC_035088.1	35711024	.	A	C	.	.	MAF_USDA=1.639
NC_035088.1	35711045	.	A	G	.	.	MAF_INRAE=24.051;MAF_USDA=40.0
NC_035088.1	35711096	.	A	T	.	.	MAF_INRAE=8.333;MAF_USDA=10.588
NC_035088.1	35711120	.	A	G	.	.	MAF_INRAE=31.013;MAF_USDA=30.0
NC_035088.1	35711128	.	A	T	.	.	MAF_INRAE=7.5;MAF_USDA=9.412
NC_035088.1	35711132	.	G	T	.	.	MAF_USDA=1.639
NC_035088.1	35711143	.	G	A	.	.	MAF_INRAE=7.5;MAF_USDA=10.0
NC_035088.1	35711165	.	A	T	.	.	MAF_INRAE=20.886;MAF_USDA=17.647
NC_035088.1	35711186	.	A	G	.	.	MAF_INRAE=15.823;MAF_USDA=15.574
NC_035088.1	35711208	.	G	A	.	.	MAF_INRAE=15.789;MAF_USDA=8.333
NC_035088.1	35711226	.	A	T	.	.	MAF_INRAE=15.789;MAF_USDA=15.06
NC_035088.1	35711232	.	T	C	.	.	MAF_USDA=2.542
NC_035088.1	35711233	.	C	T	.	.	MAF_USDA=2.542
NC_035088.1	35711240	.	A	T	.	.	MAF_USDA=2.542
NC_035088.1	35711241	.	A	T	.	.	MAF_USDA=2.542
NC_035088.1	35711242	.	A	G	.	.	MAF_USDA=2.542
NC_035088.1	35711459	.	C	T	.	.	MAF_INRAE=9.494;MAF_USDA=8.824
NC_035088.1	35711554	.	G	A	.	.	MAF_INRAE=5.0
NC_035088.1	35711590	.	G	A	.	.	MAF_INRAE=45.57;MAF_USDA=18.824
NC_035088.1	35711599	.	C	A	.	.	MAF_INRAE=10.526;MAF_USDA=4.167
NC_035088.1	35711641	.	G	C	.	.	MAF_INRAE=15.19;MAF_USDA=15.574
NC_035088.1	35711660	.	T	A	.	.	MAF_USDA=1.639
NC_035088.1	35711756	.	A	G	.	.	MAF_INRAE=45.57;MAF_USDA=18.824
NC_035088.1	35711761	.	C	T	.	.	MAF_INRAE=10.526;MAF_USDA=5.882
NC_035088.1	35711943	.	A	T	.	.	MAF_INRAE=7.5;MAF_USDA=14.583
NC_035088.1	35711944	.	G	A	.	.	MAF_INRAE=7.5;MAF_USDA=14.583
NC_035088.1	35711946	.	G	A	.	.	MAF_USDA=1.639
NC_035088.1	35712085	.	G	T	.	.	MAF_INRAE=11.392;MAF_USDA=14.754
NC_035088.1	35712118	.	CTT	CTG	.	.	MAF_USDA=47.917
NC_035088.1	35712120	.	T	G	.	.	MAF_INRAE=23.418;MAF_USDA=40.164
NC_035088.1	35712126	.	T	C	.	.	MAF_USDA=3.279
NC_035088.1	35712158	.	C	A	.	.	MAF_INRAE=7.5;MAF_USDA=10.588
NC_035088.1	35712232	.	G	A	.	.	MAF_USDA=2.459
NC_035088.1	35712310	.	G	A	.	.	MAF_INRAE=1.667
NC_035088.1	35712337	.	G	A	.	.	MAF_USDA=1.639
NC_035088.1	35712372	.	T	C	.	.	MAF_INRAE=24.051;MAF_USDA=41.765
NC_035088.1	35712429	.	G	A	.	.	MAF_INRAE=14.557;MAF_USDA=15.574
NC_035088.1	35712470	.	A	G	.	.	MAF_INRAE=24.051;MAF_USDA=41.765
NC_035088.1	35712480	.	G	T	.	.	MAF_INRAE=8.333;MAF_USDA=10.0
NC_035088.1	35712504	.	A	C	.	.	MAF_INRAE=24.051;MAF_USDA=41.176
NC_035088.1	35712510	.	T	G	.	.	MAF_INRAE=5.063
NC_035088.1	35712515	.	T	G	.	.	MAF_INRAE=45.57;MAF_USDA=20.0
NC_035088.1	35712573	.	T	G	.	.	MAF_INRAE=24.684;MAF_USDA=41.765
NC_035088.1	35712622	.	T	G	.	.	MAF_INRAE=24.684;MAF_USDA=40.588
NC_035088.1	35712637	.	G	C	.	.	MAF_USDA=1.639
NC_035088.1	35712684	.	C	T	.	.	MAF_INRAE=8.333;MAF_USDA=10.0
NC_035088.1	35712829	.	G	A	.	.	MAF_INRAE=44.937;MAF_USDA=19.412
NC_035088.1	35712860	.	G	A	.	.	MAF_USDA=1.639
NC_035088.1	35712885	.	A	T	.	.	MAF_USDA=2.941
NC_035088.1	35712942	.	G	T	.	.	MAF_INRAE=21.519;MAF_USDA=21.765
NC_035088.1	35712962	.	T	A	.	.	MAF_USDA=47.917
NC_035088.1	35713062	.	A	C	.	.	MAF_INRAE=23.418;MAF_USDA=40.0
NC_035088.1	35713080	.	T	C	.	.	MAF_USDA=14.706
NC_035088.1	35713154	.	G	A	.	.	MAF_INRAE=8.333;MAF_USDA=10.588
NC_035088.1	35713273	.	A	C	.	.	MAF_USDA=1.639
NC_035088.1	35713310	.	T	C	.	.	MAF_INRAE=10.526;MAF_USDA=4.918
NC_035088.1	35713365	.	G	A	.	.	MAF_INRAE=45.57;MAF_USDA=19.048
NC_035088.1	35713432	.	T	G	.	.	MAF_INRAE=7.5;MAF_USDA=9.412
NC_035088.1	35713457	.	G	A	.	.	MAF_INRAE=44.937;MAF_USDA=20.588
NC_035088.1	35713578	.	T	A	.	.	MAF_INRAE=45.57;MAF_USDA=20.0
NC_035088.1	35713581	.	C	T	.	.	MAF_INRAE=8.333;MAF_USDA=14.583
NC_035088.1	35713627	.	G	T	.	.	MAF_INRAE=44.937;MAF_USDA=20.0
NC_035088.1	35713666	.	G	A	.	.	MAF_USDA=7.377
NC_035088.1	35713680	.	C	T	.	.	MAF_INRAE=11.392;MAF_USDA=15.574
NC_035088.1	35713700	.	C	A	.	.	MAF_INRAE=10.526;MAF_USDA=2.353
NC_035088.1	35713712	.	G	A	.	.	MAF_INRAE=8.333;MAF_USDA=9.412
NC_035088.1	35713859	.	G	A	.	.	MAF_INRAE=45.57;MAF_USDA=20.0
NC_035088.1	35713881	.	T	C	.	.	MAF_USDA=5.882
NC_035088.1	35713894	.	A	G	.	.	MAF_USDA=28.235
NC_035088.1	35713964	.	C	T	.	.	MAF_INRAE=10.526;MAF_USDA=2.083
NC_035088.1	35714082	.	T	A	.	.	MAF_USDA=4.918
NC_035088.1	35714094	.	C	T	.	.	MAF_INRAE=8.333;MAF_USDA=9.412
NC_035088.1	35714113	.	T	A	.	.	MAF_INRAE=8.333;MAF_USDA=14.583
NC_035088.1	35714298	.	G	A	.	.	MAF_INRAE=15.789;MAF_USDA=14.754
NC_035088.1	35714299	.	A	G	.	.	MAF_INRAE=5.263
NC_035088.1	35714318	.	C	T	.	.	MAF_INRAE=46.835;MAF_USDA=18.824
NC_035088.1	35714319	.	A	C	.	.	MAF_INRAE=45.0;MAF_USDA=18.824
NC_035088.1	35714379	.	G	A	.	.	MAF_INRAE=44.937;MAF_USDA=17.647
NC_035088.1	35714389	.	A	C	.	.	MAF_INRAE=44.937;MAF_USDA=18.824
NC_035088.1	35714448	.	C	T	.	.	MAF_INRAE=45.57;MAF_USDA=18.824
NC_035088.1	35714469	.	C	T	.	.	MAF_INRAE=7.5;MAF_USDA=10.0
NC_035088.1	35714607	.	T	C	.	.	MAF_INRAE=46.203;MAF_USDA=19.412
NC_035088.1	35714615	.	A	C	.	.	MAF_INRAE=46.203;MAF_USDA=19.412
NC_035088.1	35714627	.	C	A	.	.	MAF_INRAE=46.203;MAF_USDA=19.412
NC_035088.1	35714655	.	G	T	.	.	MAF_INRAE=44.937;MAF_USDA=19.412
NC_035088.1	35714717	.	C	A	.	.	MAF_USDA=4.918
NC_035088.1	35714816	.	G	A	.	.	MAF_INRAE=47.468;MAF_USDA=15.882
NC_035088.1	35714826	.	T	A	.	.	MAF_USDA=5.738
NC_035088.1	35714879	.	G	T	.	.	MAF_USDA=8.197
NC_035088.1	35714897	.	T	G	.	.	MAF_USDA=28.235
NC_035088.1	35714936	.	G	A	.	.	MAF_USDA=4.918
NC_035088.1	35714965	.	C	T	.	.	MAF_INRAE=10.759;MAF_USDA=4.706
NC_035088.1	35715012	.	C	T	.	.	MAF_INRAE=47.468;MAF_USDA=17.059
NC_035088.1	35715231	.	C	T	.	.	MAF_INRAE=43.671;MAF_USDA=22.353
NC_035088.1	35715262	.	A	C	.	.	MAF_USDA=27.083
NC_035088.1	35715325	.	A	G	.	.	MAF_USDA=22.917
NC_035088.1	35715326	.	T	C	.	.	MAF_USDA=22.917
NC_035088.1	35715327	.	T	C	.	.	MAF_USDA=22.917
NC_035088.1	35715395	.	C	T	.	.	MAF_INRAE=15.789
NC_035088.1	35715500	.	G	A	.	.	MAF_USDA=31.25
NC_035088.1	35715638	.	G	A	.	.	MAF_INRAE=8.333;MAF_USDA=4.706
NC_035088.1	35715708	.	C	T	.	.	MAF_INRAE=47.468;MAF_USDA=16.471
NC_035088.1	35715717	.	T	C	.	.	MAF_INRAE=47.468;MAF_USDA=19.412
NC_035088.1	35715762	.	C	T	.	.	MAF_INRAE=47.468;MAF_USDA=17.059
NC_035088.1	35715848	.	G	T	.	.	MAF_USDA=1.639
NC_035088.1	35715857	.	C	T	.	.	MAF_USDA=4.118
NC_035088.1	35715865	.	C	T	.	.	MAF_USDA=1.639
NC_035088.1	35715976	.	G	A	.	.	MAF_INRAE=48.101;MAF_USDA=17.059
NC_035088.1	35716038	.	T	C	.	.	MAF_INRAE=36.842;MAF_USDA=13.115
NC_035088.1	35716045	.	C	A	.	.	MAF_INRAE=10.759;MAF_USDA=5.738
NC_035088.1	35716080	.	A	C	.	.	MAF_INRAE=47.468;MAF_USDA=18.235
NC_035088.1	35716196	.	C	A	.	.	MAF_USDA=1.639
NC_035088.1	35716209	.	G	A	.	.	MAF_INRAE=9.494;MAF_USDA=9.412
NC_035088.1	35716229	.	G	A	.	.	MAF_INRAE=5.063
NC_035088.1	35716316	.	G	A	.	.	MAF_INRAE=47.468;MAF_USDA=18.235
NC_035088.1	35716384	.	G	A	.	.	MAF_USDA=1.639
NC_035088.1	35716424	.	C	G	.	.	MAF_INRAE=11.392;MAF_USDA=15.574
NC_035088.1	35716493	.	T	C	.	.	MAF_INRAE=2.5
NC_035088.1	35716522	.	C	A	.	.	MAF_USDA=1.639
NC_035088.1	35716523	.	G	A	.	.	MAF_USDA=2.459
NC_035088.1	35716547	.	C	A	.	.	MAF_INRAE=21.519;MAF_USDA=17.059
NC_035088.1	35716568	.	C	T	.	.	MAF_INRAE=1.667
NC_035088.1	35716574	.	G	C	.	.	MAF_INRAE=8.333;MAF_USDA=4.706
NC_035088.1	35716587	.	A	C	.	.	MAF_USDA=1.639
NC_035088.1	35716590	.	T	G	.	.	MAF_USDA=1.639
NC_035088.1	35716755	.	A	G	.	.	MAF_USDA=1.639
NC_035088.1	35716816	.	C	G	.	.	MAF_USDA=1.639
NC_035088.1	35716968	.	C	T	.	.	MAF_USDA=6.557
NC_035088.1	35717038	.	G	C	.	.	MAF_INRAE=15.823;MAF_USDA=16.393
NC_035088.1	35717041	.	G	T	.	.	MAF_USDA=5.738
NC_035088.1	35717044	.	C	T	.	.	MAF_USDA=1.639
NC_035088.1	35717150	.	G	A	.	.	MAF_USDA=5.833
NC_035088.1	35717180	.	G	A	.	.	MAF_INRAE=38.333;MAF_USDA=13.529
NC_035088.1	35717236	.	T	A	.	.	MAF_USDA=1.639
NC_035088.1	35717318	.	C	T	.	.	MAF_INRAE=2.5
NC_035088.1	35717368	.	G	A	.	.	MAF_USDA=3.279
NC_035088.1	35717375	.	A	G	.	.	MAF_USDA=1.639
NC_035088.1	35717380	.	C	A	.	.	MAF_USDA=2.459
NC_035088.1	35717460	.	G	T	.	.	MAF_INRAE=6.667;MAF_USDA=4.118
NC_035088.1	35717521	.	T	A	.	.	MAF_INRAE=4.167
NC_035088.1	35717716	.	T	C	.	.	MAF_INRAE=48.101;MAF_USDA=24.118
NC_035088.1	35717749	.	C	T	.	.	MAF_USDA=1.765
NC_035088.1	35717834	.	T	C	.	.	MAF_USDA=7.377
NC_035088.1	35717835	.	A	C	.	.	MAF_USDA=7.377
NC_035088.1	35717896	.	C	A	.	.	MAF_INRAE=48.101;MAF_USDA=31.25
NC_035088.1	35717909	.	C	T	.	.	MAF_INRAE=9.494;MAF_USDA=8.824
NC_035088.1	35717915	.	G	A	.	.	MAF_USDA=1.667
NC_035088.1	35718076	.	T	G	.	.	MAF_USDA=2.941
NC_035088.1	35718148	.	C	G	.	.	MAF_USDA=7.377
NC_035088.1	35718261	.	G	A	.	.	MAF_USDA=5.738
NC_035088.1	35718263	.	G	T	.	.	MAF_USDA=1.639
NC_035088.1	35718354	.	G	A	.	.	MAF_USDA=1.639
NC_035088.1	35718416	.	C	G	.	.	MAF_USDA=7.377
NC_035088.1	35718610	.	C	G	.	.	MAF_USDA=7.377
NC_035088.1	35718671	.	A	C	.	.	MAF_USDA=27.647
NC_035088.1	35718799	.	C	A	.	.	MAF_INRAE=8.333;MAF_USDA=4.706
NC_035088.1	35718823	.	T	A	.	.	MAF_USDA=7.377
NC_035088.1	35718872	.	T	C	.	.	MAF_INRAE=18.354;MAF_USDA=22.941
NC_035088.1	35718873	.	G	C	.	.	MAF_USDA=1.639
NC_035088.1	35718922	.	C	A	.	.	MAF_INRAE=8.333;MAF_USDA=6.471
NC_035088.1	35718945	.	T	G	.	.	MAF_INRAE=5.696;MAF_USDA=7.059
NC_035088.1	35718953	.	A	G	.	.	MAF_INRAE=8.333;MAF_USDA=4.706
NC_035088.1	35719049	.	C	T	.	.	MAF_USDA=9.016
NC_035088.1	35719056	.	C	T	.	.	MAF_INRAE=11.392;MAF_USDA=14.754
NC_035088.1	35719058	.	G	A	.	.	MAF_INRAE=5.0
NC_035088.1	35719095	.	A	T	.	.	MAF_INRAE=37.342;MAF_USDA=41.176
NC_035088.1	35719102	.	A	C	.	.	MAF_INRAE=8.333;MAF_USDA=39.412
NC_035088.1	35719209	.	G	C	.	.	MAF_INRAE=8.333
NC_035088.1	35719316	.	C	A	.	.	MAF_INRAE=48.101;MAF_USDA=12.941
NC_035088.1	35719317	.	A	C	.	.	MAF_INRAE=43.333;MAF_USDA=12.941
NC_035088.1	35719386	.	T	C	.	.	MAF_INRAE=47.468;MAF_USDA=12.353
NC_035088.1	35719461	.	A	G	.	.	MAF_USDA=3.279
NC_035088.1	35719581	.	C	G	.	.	MAF_USDA=26.471
NC_035088.1	35719606	.	T	A	.	.	MAF_INRAE=24.051;MAF_USDA=31.765
NC_035088.1	35719607	.	T	A	.	.	MAF_INRAE=16.667;MAF_USDA=31.765
NC_035088.1	35719683	.	G	T	.	.	MAF_INRAE=24.051;MAF_USDA=25.294
NC_035088.1	35719727	.	C	T	.	.	MAF_USDA=8.197
NC_035088.1	35719877	.	T	A	.	.	MAF_INRAE=47.368;MAF_USDA=48.824
NC_035088.1	35719881	.	G	T	.	.	MAF_USDA=27.059
NC_035088.1	35720029	.	C	A	.	.	MAF_INRAE=36.842;MAF_USDA=12.353
NC_035088.1	35720123	.	C	T	.	.	MAF_USDA=45.833
NC_035088.1	35720489	.	C	T	.	.	MAF_USDA=41.765
NC_035088.1	35720531	.	T	C	.	.	MAF_USDA=33.529
NC_035088.1	35720655	.	T	C	.	.	MAF_USDA=5.882
NC_035088.1	35720710	.	G	C	.	.	MAF_USDA=21.176
NC_035088.1	35720716	.	C	T	.	.	MAF_USDA=2.083
NC_035088.1	35720822	.	T	C	.	.	MAF_USDA=8.333
NC_035088.1	35720838	.	C	T	.	.	MAF_USDA=5.738
NC_035088.1	35720839	.	G	A	.	.	MAF_USDA=3.279
NC_035088.1	35721017	.	C	T	.	.	MAF_INRAE=41.667
NC_035088.1	35721044	.	A	T	.	.	MAF_INRAE=20.0
NC_035088.1	35721079	.	A	T	.	.	MAF_INRAE=20.833
NC_035088.1	35721087	.	A	C	.	.	MAF_INRAE=47.368
NC_035088.1	35721107	.	T	G	.	.	MAF_INRAE=47.368
NC_035088.1	35721171	.	A	T	.	.	MAF_USDA=7.377
NC_035088.1	35721173	.	C	A	.	.	MAF_USDA=3.279
NC_035088.1	35721221	.	T	C	.	.	MAF_USDA=4.762
NC_035088.1	35721386	.	A	T	.	.	MAF_USDA=4.098
NC_035088.1	35721412	.	G	A	.	.	MAF_USDA=9.016
NC_035088.1	35721417	.	C	T	.	.	MAF_INRAE=5.0
NC_035088.1	35721531	.	T	C	.	.	MAF_INRAE=3.797;MAF_USDA=42.941
NC_035088.1	35721577	.	G	C	.	.	MAF_INRAE=3.797;MAF_USDA=41.765
NC_035088.1	35721651	.	A	T	.	.	MAF_USDA=20.833
NC_035088.1	35721652	.	T	G	.	.	MAF_USDA=20.833
NC_035088.1	35721693	.	C	T	.	.	MAF_INRAE=3.797;MAF_USDA=15.882
NC_035088.1	35721702	.	G	T	.	.	MAF_INRAE=4.167;MAF_USDA=2.459
NC_035088.1	35721725	.	A	T	.	.	MAF_INRAE=3.797;MAF_USDA=8.824
NC_035088.1	35721728	.	C	T	.	.	MAF_INRAE=31.646;MAF_USDA=25.294
NC_035088.1	35721819	.	T	C	.	.	MAF_USDA=3.279
NC_035088.1	35721865	.	T	G	.	.	MAF_INRAE=8.861;MAF_USDA=1.639
NC_035088.1	35721987	.	C	A	.	.	MAF_INRAE=4.167
NC_035088.1	35722044	.	C	G	.	.	MAF_USDA=7.229
NC_035088.1	35722059	.	T	A	.	.	MAF_USDA=10.843
NC_035088.1	35722060	.	T	G	.	.	MAF_USDA=10.843
NC_035088.1	35722685	.	C	G	.	.	MAF_INRAE=3.797;MAF_USDA=7.229
NC_035088.1	35722700	.	T	A	.	.	MAF_INRAE=3.797;MAF_USDA=11.905
NC_035088.1	35722701	.	T	G	.	.	MAF_INRAE=1.667;MAF_USDA=11.31
NC_035088.1	35722877	.	A	T	.	.	MAF_INRAE=3.797;MAF_USDA=8.235
NC_035088.1	35722911	.	G	A	.	.	MAF_USDA=21.176
NC_035088.1	35722950	.	G	A	.	.	MAF_USDA=14.583
NC_035088.1	35722951	.	G	T	.	.	MAF_INRAE=9.494;MAF_USDA=9.412
NC_035088.1	35722996	.	T	A	.	.	MAF_INRAE=3.797;MAF_USDA=8.824
NC_035088.1	35722999	.	C	G	.	.	MAF_INRAE=1.667;MAF_USDA=14.881
NC_035088.1	35723002	.	A	C	.	.	MAF_USDA=21.429
NC_035088.1	35723009	.	T	G	.	.	MAF_INRAE=3.797;MAF_USDA=8.929
NC_035088.1	35723081	.	C	G	.	.	MAF_USDA=22.353
NC_035088.1	35723188	.	A	C	.	.	MAF_USDA=4.098
NC_035088.1	35723225	.	G	A	.	.	MAF_INRAE=3.797;MAF_USDA=8.824
NC_035088.1	35723260	.	C	T	.	.	MAF_INRAE=5.0;MAF_USDA=14.583
NC_035088.1	35723261	.	G	A	.	.	MAF_INRAE=47.468;MAF_USDA=12.941
NC_035088.1	35723270	.	A	G	.	.	MAF_INRAE=3.797;MAF_USDA=15.294
NC_035088.1	35723338	.	C	T	.	.	MAF_INRAE=8.333
NC_035088.1	35723397	.	A	G	.	.	MAF_USDA=28.235
NC_035088.1	35723536	.	T	C	.	.	MAF_USDA=4.918
NC_035088.1	35723605	.	T	G	.	.	MAF_USDA=22.353
NC_035088.1	35723666	.	C	A	.	.	MAF_USDA=21.765
NC_035088.1	35723710	.	T	C	.	.	MAF_INRAE=3.797;MAF_USDA=21.176
NC_035088.1	35723719	.	G	C	.	.	MAF_USDA=14.583
NC_035088.1	35723735	.	T	G	.	.	MAF_INRAE=3.797;MAF_USDA=37.059
NC_035088.1	35723807	.	T	G	.	.	MAF_INRAE=31.646;MAF_USDA=25.294
NC_035088.1	35723817	.	G	A	.	.	MAF_USDA=1.639
NC_035088.1	35723859	.	T	C	.	.	MAF_INRAE=3.797;MAF_USDA=42.941
NC_035088.1	35723869	.	A	T	.	.	MAF_USDA=28.235
NC_035088.1	35724015	.	A	G	.	.	MAF_INRAE=10.127;MAF_USDA=15.574
NC_035088.1	35724097	.	C	T	.	.	MAF_USDA=1.639
NC_035088.1	35724298	.	C	T	.	.	MAF_USDA=3.279
NC_035088.1	35724320	.	A	G	.	.	MAF_USDA=35.294
NC_035088.1	35724349	.	G	A	.	.	MAF_USDA=1.639
NC_035088.1	35724433	.	C	T	.	.	MAF_INRAE=3.797;MAF_USDA=46.471
NC_035088.1	35724446	.	C	A	.	.	MAF_USDA=1.639
NC_035088.1	35724497	.	A	G	.	.	MAF_USDA=5.882
NC_035088.1	35724520	.	T	A	.	.	MAF_INRAE=10.526;MAF_USDA=10.0
NC_035088.1	35724555	.	C	T	.	.	MAF_USDA=5.882
NC_035088.1	35724563	.	T	A	.	.	MAF_USDA=5.882
NC_035088.1	35724596	.	C	T	.	.	MAF_INRAE=10.526;MAF_USDA=8.235
NC_035088.1	35724719	.	A	C	.	.	MAF_INRAE=10.526;MAF_USDA=30.0
NC_035088.1	35724720	.	T	A	.	.	MAF_USDA=30.0
NC_035088.1	35724850	.	C	A	.	.	MAF_INRAE=10.526;MAF_USDA=10.417
NC_035088.1	35724851	.	A	G	.	.	MAF_INRAE=9.494;MAF_USDA=16.667
NC_035088.1	35724923	.	A	G	.	.	MAF_INRAE=2.5;MAF_USDA=8.235
NC_035088.1	35724929	.	A	G	.	.	MAF_INRAE=45.57;MAF_USDA=21.765
NC_035088.1	35725114	.	A	G	.	.	MAF_INRAE=47.468;MAF_USDA=13.529
NC_035088.1	35725208	.	T	C	.	.	MAF_INRAE=48.101;MAF_USDA=11.176
NC_035088.1	35725468	.	T	A	.	.	MAF_USDA=7.377
NC_035088.1	35725503	.	T	C	.	.	MAF_INRAE=10.526;MAF_USDA=1.176
NC_035088.1	35725621	.	T	G	.	.	MAF_INRAE=1.667;MAF_USDA=5.738
NC_035088.1	35725681	.	T	C	.	.	MAF_INRAE=44.304;MAF_USDA=30.0
NC_035088.1	35725847	.	C	G	.	.	MAF_INRAE=2.5;MAF_USDA=14.706
NC_035088.1	35725907	.	G	C	.	.	MAF_INRAE=8.333;MAF_USDA=9.016
NC_035088.1	35725950	.	A	G	.	.	MAF_INRAE=47.468;MAF_USDA=12.941
NC_035088.1	35725956	.	G	A	.	.	MAF_INRAE=8.333;MAF_USDA=9.836
NC_035088.1	35725966	.	G	A	.	.	MAF_INRAE=38.608;MAF_USDA=30.588
NC_035088.1	35725997	.	A	G	.	.	MAF_INRAE=7.5;MAF_USDA=9.836
NC_035088.1	35726159	.	G	A	.	.	MAF_INRAE=5.0
NC_035088.1	35726223	.	G	A	.	.	MAF_INRAE=2.5;MAF_USDA=8.235
NC_035088.1	35726295	.	A	C	.	.	MAF_INRAE=46.835;MAF_USDA=14.118
NC_035088.1	35726363	.	C	T	.	.	MAF_INRAE=8.333;MAF_USDA=14.706
NC_035088.1	35726378	.	C	T	.	.	MAF_INRAE=10.526;MAF_USDA=4.118
NC_035088.1	35726450	.	G	T	.	.	MAF_USDA=1.639
NC_035088.1	35726470	.	G	A	.	.	MAF_INRAE=9.494;MAF_USDA=9.412
NC_035088.1	35726485	.	G	A	.	.	MAF_INRAE=2.5;MAF_USDA=21.176
NC_035088.1	35726578	.	C	T	.	.	MAF_USDA=4.706
NC_035088.1	35726612	.	C	A	.	.	MAF_USDA=1.639
NC_035088.1	35726713	.	G	A	.	.	MAF_INRAE=45.57;MAF_USDA=45.833
NC_035088.1	35727046	.	A	C	.	.	MAF_USDA=2.459
NC_035088.1	35727069	.	T	G	.	.	MAF_USDA=1.639
NC_035088.1	35727089	.	A	G	.	.	MAF_USDA=13.934
NC_035088.1	35727103	.	T	A	.	.	MAF_USDA=13.934
NC_035088.1	35727154	.	A	T	.	.	MAF_USDA=1.639
NC_035088.1	35727321	.	T	A	.	.	MAF_INRAE=2.5
NC_035088.1	35727322	.	G	T	.	.	MAF_INRAE=2.5
NC_035088.1	35727328	.	T	G	.	.	MAF_USDA=2.459
NC_035088.1	35727329	.	A	G	.	.	MAF_INRAE=1.667
NC_035088.1	35727341	.	G	C	.	.	MAF_INRAE=47.468;MAF_USDA=12.941
NC_035088.1	35727367	.	G	A	.	.	MAF_USDA=1.639
NC_035088.1	35727410	.	A	T	.	.	MAF_INRAE=4.43;MAF_USDA=20.0
NC_035088.1	35727423	.	G	T	.	.	MAF_INRAE=43.671;MAF_USDA=37.059
NC_035088.1	35727448	.	A	T	.	.	MAF_USDA=2.459
NC_035088.1	35727494	.	A	T	.	.	MAF_USDA=6.471
NC_035088.1	35727533	.	A	C	.	.	MAF_USDA=8.197
NC_035088.1	35727888	.	T	G	.	.	MAF_USDA=1.639
NC_035088.1	35727889	.	A	G	.	.	MAF_INRAE=47.468;MAF_USDA=12.941
NC_035088.1	35727891	.	G	A	.	.	MAF_INRAE=25.833;MAF_USDA=45.294
NC_035088.1	35727906	.	C	T	.	.	MAF_INRAE=6.962;MAF_USDA=10.588
NC_035088.1	35727943	.	G	A	.	.	MAF_USDA=4.706
NC_035088.1	35727960	.	A	C	.	.	MAF_INRAE=6.962;MAF_USDA=11.176
NC_035088.1	35728063	.	A	C	.	.	MAF_INRAE=2.5;MAF_USDA=12.941
NC_035088.1	35728068	.	C	G	.	.	MAF_INRAE=2.5;MAF_USDA=19.412
NC_035088.1	35728306	.	T	C	.	.	MAF_USDA=12.353
NC_035088.1	35728307	.	G	C	.	.	MAF_USDA=3.279
NC_035088.1	35728308	.	C	G	.	.	MAF_USDA=4.098
NC_035088.1	35728439	.	A	G	.	.	MAF_USDA=1.639
NC_035088.1	35728448	.	T	A	.	.	MAF_USDA=2.459
NC_035088.1	35728473	.	A	G	.	.	MAF_INRAE=9.494;MAF_USDA=9.412
NC_035088.1	35728481	.	A	T	.	.	MAF_INRAE=2.5;MAF_USDA=13.529
NC_035088.1	35728539	.	G	A	.	.	MAF_INRAE=47.468;MAF_USDA=26.471
NC_035088.1	35728647	.	C	T	.	.	MAF_INRAE=39.241;MAF_USDA=45.882
NC_035088.1	35728655	.	T	C	.	.	MAF_INRAE=2.5;MAF_USDA=11.176
NC_035088.1	35728679	.	T	G	.	.	MAF_USDA=5.882
NC_035088.1	35728909	.	C	G	.	.	MAF_USDA=1.639
NC_035088.1	35728910	.	C	T	.	.	MAF_INRAE=41.139;MAF_USDA=45.882
NC_035088.1	35729245	.	T	C	.	.	MAF_USDA=18.333
NC_035088.1	35729317	.	C	T	.	.	MAF_INRAE=1.667;MAF_USDA=5.738
NC_035088.1	35729350	.	T	C	.	.	MAF_INRAE=47.468;MAF_USDA=34.706
NC_035088.1	35729351	.	T	G	.	.	MAF_USDA=1.639
NC_035088.1	35729358	.	G	T	.	.	MAF_USDA=18.033
NC_035088.1	35729359	.	T	G	.	.	MAF_USDA=18.033
NC_035088.1	35729396	.	C	A	.	.	MAF_INRAE=6.667
NC_035088.1	35729408	.	C	A	.	.	MAF_INRAE=47.468;MAF_USDA=34.706
NC_035088.1	35729541	.	G	T	.	.	MAF_USDA=8.333
NC_035088.1	35729583	.	A	G	.	.	MAF_INRAE=40.506;MAF_USDA=43.529
NC_035088.1	35729589	.	G	A	.	.	MAF_INRAE=5.063;MAF_USDA=1.639
NC_035088.1	35729595	.	T	C	.	.	MAF_USDA=1.639
NC_035088.1	35729656	.	A	T	.	.	MAF_USDA=6.557
NC_035088.1	35729664	.	C	A	.	.	MAF_INRAE=6.962;MAF_USDA=3.529
NC_035088.1	35729798	.	G	A	.	.	MAF_USDA=2.941
NC_035088.1	35729808	.	A	C	.	.	MAF_INRAE=5.063
NC_035088.1	35729829	.	G	A	.	.	MAF_INRAE=8.861;MAF_USDA=9.412
NC_035088.1	35729837	.	T	G	.	.	MAF_INRAE=6.962;MAF_USDA=8.824
NC_035088.1	35729853	.	A	C	.	.	MAF_USDA=3.279
NC_035088.1	35729872	.	G	C	.	.	MAF_INRAE=5.696;MAF_USDA=5.294
NC_035088.1	35729877	.	G	T	.	.	MAF_USDA=5.738
NC_035088.1	35729883	.	G	T	.	.	MAF_USDA=4.918
NC_035088.1	35729931	.	C	A	.	.	MAF_INRAE=41.139;MAF_USDA=45.882
NC_035088.1	35729977	.	T	A	.	.	MAF_USDA=48.81
NC_035088.1	35730007	.	A	C	.	.	MAF_INRAE=5.833;MAF_USDA=2.5
NC_035088.1	35730009	.	G	A	.	.	MAF_INRAE=2.5;MAF_USDA=7.738
NC_035088.1	35730072	.	T	G	.	.	MAF_USDA=1.639
NC_035088.1	35730099	.	C	T	.	.	MAF_INRAE=42.5;MAF_USDA=21.176
NC_035088.1	35730276	.	C	G	.	.	MAF_USDA=1.639
NC_035088.1	35730429	.	A	T	.	.	MAF_USDA=8.333
NC_035088.1	35730457	.	T	G	.	.	MAF_INRAE=8.861;MAF_USDA=1.639
NC_035088.1	35730467	.	A	C	.	.	MAF_USDA=5.738
NC_035088.1	35730542	.	C	A	.	.	MAF_USDA=1.639
NC_035088.1	35730622	.	G	A	.	.	MAF_INRAE=6.962;MAF_USDA=8.235
NC_035088.1	35730655	.	A	C	.	.	MAF_USDA=2.353
NC_035088.1	35730995	.	C	T	.	.	MAF_INRAE=5.263;MAF_USDA=4.098
NC_035088.1	35731231	.	A	G	.	.	MAF_INRAE=38.608;MAF_USDA=48.235
NC_035088.1	35731326	.	G	A	.	.	MAF_USDA=4.706
NC_035088.1	35731384	.	A	T	.	.	MAF_USDA=1.639
NC_035088.1	35731399	.	C	T	.	.	MAF_INRAE=47.468;MAF_USDA=18.824
NC_035088.1	35731464	.	C	T	.	.	MAF_INRAE=48.101;MAF_USDA=41.765
NC_035088.1	35731650	.	C	T	.	.	MAF_USDA=22.353
NC_035088.1	35731680	.	G	A	.	.	MAF_USDA=2.941
NC_035088.1	35731719	.	G	T	.	.	MAF_USDA=2.459
NC_035088.1	35731727	.	T	G	.	.	MAF_USDA=2.459
NC_035088.1	35731731	.	C	T	.	.	MAF_USDA=2.941
NC_035088.1	35731756	.	C	A	.	.	MAF_USDA=2.5
NC_035088.1	35731781	.	C	A	.	.	MAF_USDA=3.529
NC_035088.1	35731782	.	T	C	.	.	MAF_INRAE=47.468;MAF_USDA=16.471
NC_035088.1	35731813	.	T	C	.	.	MAF_INRAE=38.608;MAF_USDA=43.529
NC_035088.1	35731901	.	T	A	.	.	MAF_INRAE=40.0;MAF_USDA=16.667
NC_035088.1	35731903	.	T	A	.	.	MAF_INRAE=40.0;MAF_USDA=16.667
NC_035088.1	35731910	.	T	G	.	.	MAF_USDA=2.5
NC_035088.1	35731914	.	C	A	.	.	MAF_INRAE=39.167;MAF_USDA=16.667
NC_035088.1	35731936	.	A	C	.	.	MAF_INRAE=39.167;MAF_USDA=48.81
NC_035088.1	35732009	.	A	C	.	.	MAF_USDA=5.0
NC_035088.1	35732057	.	G	C	.	.	MAF_USDA=1.667
NC_035088.1	35732154	.	G	T	.	.	MAF_INRAE=5.0;MAF_USDA=17.262
NC_035088.1	35732181	.	A	G	.	.	MAF_INRAE=45.57;MAF_USDA=14.118
NC_035088.1	35732216	.	A	T	.	.	MAF_USDA=4.706
NC_035088.1	35732217	.	T	C	.	.	MAF_INRAE=5.063;MAF_USDA=1.639
NC_035088.1	35732238	.	A	G	.	.	MAF_INRAE=9.494;MAF_USDA=9.412
NC_035088.1	35732266	.	A	C	.	.	MAF_USDA=12.5
NC_035088.1	35732270	.	T	G	.	.	MAF_USDA=8.197
NC_035088.1	35732272	.	C	A	.	.	MAF_INRAE=26.582
NC_035088.1	35732321	.	T	C	.	.	MAF_USDA=20.588
NC_035088.1	35732536	.	C	T	.	.	MAF_INRAE=36.842;MAF_USDA=17.647
NC_035088.1	35732730	.	C	T	.	.	MAF_USDA=50.0
NC_035088.1	35732790	.	A	G	.	.	MAF_USDA=8.333
NC_035088.1	35733332	.	A	T	.	.	MAF_USDA=16.471
NC_035088.1	35733508	.	T	A	.	.	MAF_INRAE=15.789
NC_035088.1	35733517	.	T	A	.	.	MAF_INRAE=43.333
NC_035088.1	35733524	.	T	G	.	.	MAF_INRAE=7.5
NC_035088.1	35733592	.	A	C	.	.	MAF_USDA=1.639
NC_035088.1	35733646	.	A	G	.	.	MAF_INRAE=49.367;MAF_USDA=18.235
NC_035088.1	35733651	.	A	C	.	.	MAF_INRAE=8.333;MAF_USDA=14.706
NC_035088.1	35733708	.	C	A	.	.	MAF_USDA=8.333
NC_035088.1	35733736	.	G	C	.	.	MAF_INRAE=6.962;MAF_USDA=3.529
NC_035088.1	35733746	.	T	G	.	.	MAF_INRAE=6.962;MAF_USDA=3.529
NC_035088.1	35733748	.	C	T	.	.	MAF_INRAE=7.595;MAF_USDA=20.833
NC_035088.1	35733820	.	A	T	.	.	MAF_INRAE=8.333;MAF_USDA=14.706
NC_035088.1	35733918	.	A	C	.	.	MAF_USDA=1.639
NC_035088.1	35733928	.	C	G	.	.	MAF_USDA=8.197
NC_035088.1	35733986	.	A	G	.	.	MAF_INRAE=5.263;MAF_USDA=7.647
NC_035088.1	35734044	.	C	A	.	.	MAF_INRAE=48.101;MAF_USDA=17.647
NC_035088.1	35734079	.	A	G	.	.	MAF_INRAE=28.333;MAF_USDA=15.217
NC_035088.1	35734101	.	T	C	.	.	MAF_USDA=2.5
NC_035088.1	35734212	.	A	G	.	.	MAF_INRAE=35.833;MAF_USDA=21.951
NC_035088.1	35734257	.	G	C	.	.	MAF_USDA=2.5
NC_035088.1	35734288	.	G	T	.	.	MAF_USDA=28.261
NC_035088.1	35734302	.	A	T	.	.	MAF_USDA=8.475
NC_035088.1	35734461	.	A	C	.	.	MAF_INRAE=22.785;MAF_USDA=32.738
NC_035088.1	35734467	.	T	C	.	.	MAF_INRAE=47.468;MAF_USDA=17.857
NC_035088.1	35734498	.	G	T	.	.	MAF_INRAE=47.468;MAF_USDA=17.647
NC_035088.1	35734519	.	T	G	.	.	MAF_INRAE=47.468;MAF_USDA=17.647
NC_035088.1	35734532	.	G	T	.	.	MAF_USDA=3.279
NC_035088.1	35734609	.	G	A	.	.	MAF_USDA=12.353
NC_035088.1	35734629	.	A	T	.	.	MAF_USDA=1.765
NC_035088.1	35735119	.	A	C	.	.	MAF_USDA=7.377
NC_035088.1	35735322	.	A	C	.	.	MAF_INRAE=10.526;MAF_USDA=4.167
NC_035088.1	35735375	.	T	A	.	.	MAF_USDA=2.459
NC_035088.1	35735395	.	C	A	.	.	MAF_USDA=2.459
NC_035088.1	35735458	.	A	C	.	.	MAF_INRAE=4.167
NC_035088.1	35735550	.	C	A	.	.	MAF_INRAE=45.57;MAF_USDA=25.294
NC_035088.1	35735594	.	G	T	.	.	MAF_INRAE=5.263;MAF_USDA=5.882
NC_035088.1	35735754	.	G	T	.	.	MAF_INRAE=46.203;MAF_USDA=26.471
NC_035088.1	35735823	.	C	T	.	.	MAF_INRAE=47.468;MAF_USDA=17.857
NC_035088.1	35735901	.	C	T	.	.	MAF_USDA=4.098
NC_035088.1	35735932	.	C	T	.	.	MAF_INRAE=6.962;MAF_USDA=3.529
NC_035088.1	35735933	.	G	A	.	.	MAF_USDA=1.639
NC_035088.1	35735934	.	C	G	.	.	MAF_INRAE=19.167;MAF_USDA=17.647
NC_035088.1	35735946	.	G	A	.	.	MAF_INRAE=47.468;MAF_USDA=17.647
NC_035088.1	35736031	.	C	A	.	.	MAF_USDA=15.882
NC_035088.1	35736034	.	T	G	.	.	MAF_USDA=4.118
NC_035088.1	35736062	.	T	A	.	.	MAF_INRAE=8.333;MAF_USDA=21.311
NC_035088.1	35736158	.	C	T	.	.	MAF_USDA=4.098
NC_035088.1	35736162	.	G	A	.	.	MAF_INRAE=8.333;MAF_USDA=19.412
NC_035088.1	35736167	.	G	T	.	.	MAF_USDA=3.279
NC_035088.1	35736196	.	C	T	.	.	MAF_INRAE=6.962;MAF_USDA=3.529
NC_035088.1	35736200	.	T	C	.	.	MAF_INRAE=8.333;MAF_USDA=19.412
NC_035088.1	35736210	.	T	A	.	.	MAF_USDA=9.016
NC_035088.1	35736295	.	A	T	.	.	MAF_USDA=2.083
NC_035088.1	35736621	.	A	C	.	.	MAF_INRAE=5.263;MAF_USDA=5.882
NC_035088.1	35736754	.	C	T	.	.	MAF_INRAE=8.333
NC_035088.1	35736890	.	A	C	.	.	MAF_USDA=2.941
NC_035088.1	35736989	.	A	G	.	.	MAF_USDA=2.459
NC_035088.1	35737135	.	C	T	.	.	MAF_INRAE=9.494;MAF_USDA=11.176
NC_035088.1	35737150	.	T	C	.	.	MAF_USDA=2.459
NC_035088.1	35737209	.	C	T	.	.	MAF_INRAE=9.494;MAF_USDA=10.0
NC_035088.1	35737237	.	C	T	.	.	MAF_USDA=1.639
NC_035088.1	35737351	.	C	T	.	.	MAF_USDA=1.639
NC_035088.1	35737401	.	T	G	.	.	MAF_INRAE=8.228;MAF_USDA=4.706
NC_035088.1	35737416	.	T	A	.	.	MAF_USDA=1.639
NC_035088.1	35737439	.	G	T	.	.	MAF_USDA=2.459
NC_035088.1	35737524	.	T	A	.	.	MAF_INRAE=31.646;MAF_USDA=24.706
NC_035088.1	35737527	.	G	A	.	.	MAF_INRAE=5.833;MAF_USDA=4.918
NC_035088.1	35737643	.	C	A	.	.	MAF_USDA=4.098
NC_035088.1	35737704	.	G	T	.	.	MAF_USDA=6.557
NC_035088.1	35737710	.	G	A	.	.	MAF_USDA=2.353
NC_035088.1	35737774	.	C	T	.	.	MAF_INRAE=8.228;MAF_USDA=7.377
NC_035088.1	35737784	.	T	C	.	.	MAF_INRAE=25.949;MAF_USDA=40.588
NC_035088.1	35737839	.	A	C	.	.	MAF_USDA=7.377
NC_035088.1	35737866	.	G	A	.	.	MAF_INRAE=5.063
NC_035088.1	35737916	.	T	A	.	.	MAF_INRAE=8.228;MAF_USDA=13.934
NC_035088.1	35737924	.	A	C	.	.	MAF_INRAE=32.911;MAF_USDA=49.412
NC_035088.1	35738021	.	A	C	.	.	MAF_INRAE=8.228;MAF_USDA=4.918
NC_035088.1	35738072	.	T	C	.	.	MAF_INRAE=18.354;MAF_USDA=24.118
NC_035088.1	35738174	.	G	A	.	.	MAF_INRAE=9.494;MAF_USDA=10.588
NC_035088.1	35738264	.	A	T	.	.	MAF_INRAE=25.949;MAF_USDA=45.294
NC_035088.1	35738338	.	T	C	.	.	MAF_USDA=1.639
NC_035088.1	35738372	.	C	T	.	.	MAF_USDA=1.639
NC_035088.1	35738379	.	C	T	.	.	MAF_USDA=1.639
NC_035088.1	35738399	.	G	T	.	.	MAF_INRAE=2.5
NC_035088.1	35738429	.	C	T	.	.	MAF_USDA=5.294
NC_035088.1	35738436	.	C	T	.	.	MAF_USDA=4.706
NC_035088.1	35738458	.	A	G	.	.	MAF_INRAE=1.667
NC_035088.1	35738475	.	C	T	.	.	MAF_INRAE=25.949;MAF_USDA=41.765
NC_035088.1	35738487	.	C	T	.	.	MAF_USDA=1.639
NC_035088.1	35738499	.	C	T	.	.	MAF_INRAE=2.5
NC_035088.1	35738558	.	G	A	.	.	MAF_USDA=3.529
NC_035088.1	35739085	.	G	T	.	.	MAF_INRAE=8.228;MAF_USDA=17.059
NC_035088.1	35739295	.	C	G	.	.	MAF_INRAE=34.81;MAF_USDA=41.176
NC_035088.1	35739401	.	C	G	.	.	MAF_INRAE=25.949;MAF_USDA=41.765
NC_035088.1	35739464	.	C	A	.	.	MAF_INRAE=8.861;MAF_USDA=16.471
NC_035088.1	35739486	.	A	G	.	.	MAF_INRAE=34.177;MAF_USDA=41.176
NC_035088.1	35739508	.	G	T	.	.	MAF_USDA=2.459
NC_035088.1	35739520	.	T	G	.	.	MAF_USDA=6.557
NC_035088.1	35739587	.	T	A	.	.	MAF_INRAE=2.5;MAF_USDA=4.918
NC_035088.1	35739588	.	A	T	.	.	MAF_INRAE=24.051;MAF_USDA=37.059
NC_035088.1	35739662	.	A	G	.	.	MAF_USDA=4.118
NC_035088.1	35739680	.	A	C	.	.	MAF_INRAE=2.5
NC_035088.1	35739704	.	C	T	.	.	MAF_INRAE=47.468;MAF_USDA=18.824
NC_035088.1	35739799	.	G	A	.	.	MAF_INRAE=5.263;MAF_USDA=3.529
NC_035088.1	35740022	.	G	A	.	.	MAF_USDA=8.333
NC_035088.1	35740122	.	T	G	.	.	MAF_USDA=1.639
NC_035088.1	35740146	.	A	T	.	.	MAF_INRAE=6.962
NC_035088.1	35740203	.	G	T	.	.	MAF_INRAE=6.329;MAF_USDA=5.738
NC_035088.1	35740300	.	T	G	.	.	MAF_INRAE=5.833;MAF_USDA=12.295
NC_035088.1	35740432	.	C	T	.	.	MAF_USDA=6.557
NC_035088.1	35740435	.	T	C	.	.	MAF_INRAE=48.101;MAF_USDA=17.647
NC_035088.1	35740466	.	C	G	.	.	MAF_USDA=3.333
NC_035088.1	35740501	.	G	C	.	.	MAF_INRAE=27.848;MAF_USDA=42.857
NC_035088.1	35740785	.	A	G	.	.	MAF_USDA=7.647
NC_035088.1	35740851	.	A	C	.	.	MAF_INRAE=47.468;MAF_USDA=17.059
NC_035088.1	35740912	.	A	T	.	.	MAF_INRAE=31.579;MAF_USDA=31.176
NC_035088.1	35740913	.	A	T	.	.	MAF_USDA=22.353
NC_035088.1	35740933	.	A	G	.	.	MAF_USDA=7.377
NC_035088.1	35740936	.	C	T	.	.	MAF_USDA=7.059
NC_035088.1	35741140	.	C	T	.	.	MAF_INRAE=5.263
NC_035088.1	35741340	.	C	G	.	.	MAF_USDA=2.353
NC_035088.1	35741346	.	T	A	.	.	MAF_INRAE=26.582;MAF_USDA=38.824
NC_035088.1	35741436	.	A	T	.	.	MAF_INRAE=27.848;MAF_USDA=38.824
NC_035088.1	35741561	.	A	T	.	.	MAF_USDA=18.235
NC_035088.1	35741611	.	A	T	.	.	MAF_INRAE=27.848;MAF_USDA=24.118
NC_035088.1	35741670	.	G	C	.	.	MAF_INRAE=27.215;MAF_USDA=38.235
NC_035088.1	35741770	.	A	G	.	.	MAF_INRAE=7.5;MAF_USDA=7.647
NC_035088.1	35742189	.	G	A	.	.	MAF_USDA=45.652
NC_035088.1	35743097	.	G	A	.	.	MAF_USDA=43.75
NC_035088.1	35743226	.	C	T	.	.	MAF_USDA=2.459
NC_035088.1	35743364	.	C	T	.	.	MAF_USDA=2.459
NC_035088.1	35743462	.	A	C	.	.	MAF_INRAE=5.263;MAF_USDA=2.941
NC_035088.1	35743470	.	A	T	.	.	MAF_USDA=5.738
NC_035088.1	35743574	.	C	G	.	.	MAF_INRAE=5.0;MAF_USDA=1.667
NC_035088.1	35743872	.	T	C	.	.	MAF_INRAE=5.263;MAF_USDA=8.333
NC_035088.1	35743951	.	T	A	.	.	MAF_INRAE=23.418;MAF_USDA=29.412
NC_035088.1	35743962	.	C	T	.	.	MAF_INRAE=23.418;MAF_USDA=25.882
NC_035088.1	35744023	.	C	T	.	.	MAF_INRAE=32.911;MAF_USDA=43.529
NC_035088.1	35744039	.	A	T	.	.	MAF_INRAE=23.418;MAF_USDA=29.412
NC_035088.1	35744106	.	T	C	.	.	MAF_INRAE=8.333
NC_035088.1	35744122	.	G	A	.	.	MAF_INRAE=9.494;MAF_USDA=13.529
NC_035088.1	35744145	.	G	A	.	.	MAF_USDA=1.639
NC_035088.1	35744177	.	G	A	.	.	MAF_INRAE=40.506;MAF_USDA=40.0
NC_035088.1	35744269	.	G	C	.	.	MAF_INRAE=2.5
NC_035088.1	35744385	.	G	C	.	.	MAF_USDA=6.471
NC_035088.1	35744539	.	C	T	.	.	MAF_USDA=4.118
NC_035088.1	35744554	.	G	A	.	.	MAF_INRAE=23.418;MAF_USDA=29.412
NC_035088.1	35744570	.	G	A	.	.	MAF_USDA=6.557
NC_035088.1	35744598	.	T	C	.	.	MAF_USDA=4.918
NC_035088.1	35744609	.	A	G	.	.	MAF_USDA=10.656
NC_035088.1	35744610	.	G	T	.	.	MAF_USDA=4.918
NC_035088.1	35744622	.	C	A	.	.	MAF_USDA=4.098
NC_035088.1	35744663	.	T	C	.	.	MAF_USDA=2.353
NC_035088.1	35744711	.	T	C	.	.	MAF_USDA=1.639
NC_035088.1	35744747	.	A	T	.	.	MAF_USDA=11.176
NC_035088.1	35744806	.	A	C	.	.	MAF_INRAE=1.667
NC_035088.1	35744837	.	G	T	.	.	MAF_INRAE=34.177;MAF_USDA=50.0
NC_035088.1	35744891	.	T	C	.	.	MAF_INRAE=8.861;MAF_USDA=7.059
NC_035088.1	35744930	.	G	A	.	.	MAF_INRAE=12.025;MAF_USDA=30.588
NC_035088.1	35745130	.	T	C	.	.	MAF_USDA=38.824
NC_035088.1	35745190	.	A	C	.	.	MAF_USDA=13.043
NC_035088.1	35745262	.	A	G	.	.	MAF_USDA=43.478
NC_035088.1	35745346	.	T	G	.	.	MAF_INRAE=6.962;MAF_USDA=5.294
NC_035088.1	35745358	.	C	A	.	.	MAF_INRAE=45.0;MAF_USDA=10.0
NC_035088.1	35745376	.	A	T	.	.	MAF_USDA=2.459
NC_035088.1	35745479	.	C	T	.	.	MAF_INRAE=9.494;MAF_USDA=10.588
NC_035088.1	35745549	.	A	T	.	.	MAF_USDA=1.639
NC_035088.1	35745550	.	T	A	.	.	MAF_USDA=1.639
NC_035088.1	35745613	.	C	T	.	.	MAF_INRAE=22.785;MAF_USDA=29.412
NC_035088.1	35745648	.	T	C	.	.	MAF_INRAE=24.167;MAF_USDA=45.294
NC_035088.1	35745782	.	A	C	.	.	MAF_INRAE=6.667;MAF_USDA=9.412
NC_035088.1	35745877	.	A	G	.	.	MAF_USDA=5.738
NC_035088.1	35745908	.	T	A	.	.	MAF_INRAE=24.051;MAF_USDA=28.824
NC_035088.1	35745957	.	C	G	.	.	MAF_INRAE=4.167;MAF_USDA=8.333
NC_035088.1	35745968	.	G	A	.	.	MAF_INRAE=4.167;MAF_USDA=2.941
NC_035088.1	35745970	.	C	A	.	.	MAF_INRAE=4.167;MAF_USDA=8.333
NC_035088.1	35746088	.	T	A	.	.	MAF_INRAE=4.167;MAF_USDA=8.333
NC_035088.1	35746089	.	T	A	.	.	MAF_INRAE=4.167;MAF_USDA=8.333
NC_035088.1	35746091	.	G	C	.	.	MAF_USDA=1.639
NC_035088.1	35746116	.	G	A	.	.	MAF_INRAE=12.5;MAF_USDA=11.446
NC_035088.1	35746158	.	G	A	.	.	MAF_USDA=1.765
NC_035088.1	35746163	.	C	T	.	.	MAF_USDA=2.083
NC_035088.1	35746168	.	A	C	.	.	MAF_INRAE=1.667
NC_035088.1	35746354	.	A	C	.	.	MAF_INRAE=10.526;MAF_USDA=12.5
NC_035088.1	35746482	.	T	G	.	.	MAF_INRAE=44.937;MAF_USDA=27.647
NC_035088.1	35746620	.	A	G	.	.	MAF_USDA=1.639
NC_035088.1	35746860	.	C	A	.	.	MAF_USDA=1.639
NC_035088.1	35746878	.	G	C	.	.	MAF_USDA=4.098
NC_035088.1	35746953	.	C	T	.	.	MAF_INRAE=12.025;MAF_USDA=12.941
NC_035088.1	35747004	.	A	G	.	.	MAF_INRAE=35.443;MAF_USDA=38.235
NC_035088.1	35747040	.	T	G	.	.	MAF_USDA=3.279
NC_035088.1	35747167	.	A	T	.	.	MAF_INRAE=9.494;MAF_USDA=10.0
NC_035088.1	35747291	.	C	T	.	.	MAF_USDA=2.459
NC_035088.1	35747295	.	C	T	.	.	MAF_INRAE=6.962;MAF_USDA=4.706
NC_035088.1	35747324	.	G	T	.	.	MAF_INRAE=10.0;MAF_USDA=1.639
NC_035088.1	35747372	.	G	A	.	.	MAF_INRAE=35.443;MAF_USDA=38.824
NC_035088.1	35747423	.	A	G	.	.	MAF_INRAE=23.418;MAF_USDA=31.176
NC_035088.1	35747451	.	G	A	.	.	MAF_INRAE=5.263;MAF_USDA=8.333
NC_035088.1	35747526	.	C	T	.	.	MAF_INRAE=12.025;MAF_USDA=8.824
NC_035088.1	35747530	.	A	G	.	.	MAF_INRAE=9.494;MAF_USDA=10.588
NC_035088.1	35747562	.	G	C	.	.	MAF_INRAE=9.494;MAF_USDA=10.0
NC_035088.1	35747997	.	T	C	.	.	MAF_INRAE=40.506;MAF_USDA=4.706
NC_035088.1	35747998	.	A	T	.	.	MAF_INRAE=23.418;MAF_USDA=31.176
NC_035088.1	35748067	.	T	G	.	.	MAF_INRAE=7.5
NC_035088.1	35748239	.	A	C	.	.	MAF_USDA=2.459
NC_035088.1	35748253	.	T	C	.	.	MAF_USDA=1.639
NC_035088.1	35748322	.	T	G	.	.	MAF_USDA=4.167
NC_035088.1	35748432	.	G	T	.	.	MAF_INRAE=7.5;MAF_USDA=8.333
NC_035088.1	35748469	.	G	A	.	.	MAF_USDA=4.098
NC_035088.1	35748473	.	G	T	.	.	MAF_USDA=1.639
NC_035088.1	35748480	.	G	A	.	.	MAF_USDA=5.738
NC_035088.1	35748527	.	C	A	.	.	MAF_INRAE=21.519
NC_035088.1	35748602	.	T	G	.	.	MAF_USDA=3.279
NC_035088.1	35748644	.	A	G	.	.	MAF_INRAE=5.833;MAF_USDA=4.918
NC_035088.1	35748647	.	G	C	.	.	MAF_USDA=2.083
NC_035088.1	35748670	.	G	A	.	.	MAF_USDA=1.176
NC_035088.1	35748706	.	A	C	.	.	MAF_USDA=12.5
NC_035088.1	35748771	.	T	C	.	.	MAF_INRAE=17.722;MAF_USDA=29.412
NC_035088.1	35748800	.	T	A	.	.	MAF_INRAE=15.823;MAF_USDA=28.824
NC_035088.1	35748845	.	C	G	.	.	MAF_INRAE=12.025;MAF_USDA=33.529
NC_035088.1	35748900	.	A	G	.	.	MAF_USDA=6.557
NC_035088.1	35748904	.	T	G	.	.	MAF_INRAE=40.506;MAF_USDA=15.882
NC_035088.1	35749024	.	C	A	.	.	MAF_INRAE=8.333
NC_035088.1	35749043	.	A	C	.	.	MAF_INRAE=5.263
NC_035088.1	35749142	.	G	T	.	.	MAF_INRAE=5.696;MAF_USDA=6.471
NC_035088.1	35749158	.	A	G	.	.	MAF_INRAE=11.392;MAF_USDA=13.529
NC_035088.1	35749159	.	A	T	.	.	MAF_USDA=1.639
NC_035088.1	35749253	.	T	G	.	.	MAF_USDA=8.333
NC_035088.1	35749290	.	C	A	.	.	MAF_INRAE=16.456;MAF_USDA=28.824
NC_035088.1	35749322	.	C	A	.	.	MAF_INRAE=15.19;MAF_USDA=4.098
NC_035088.1	35749413	.	C	T	.	.	MAF_INRAE=1.667;MAF_USDA=1.639
NC_035088.1	35749610	.	G	A	.	.	MAF_USDA=1.639
NC_035088.1	35749617	.	T	A	.	.	MAF_INRAE=12.025;MAF_USDA=34.118
NC_035088.1	35749640	.	T	C	.	.	MAF_USDA=4.918
NC_035088.1	35749686	.	T	A	.	.	MAF_USDA=1.639
NC_035088.1	35749689	.	G	T	.	.	MAF_USDA=1.639
NC_035088.1	35749758	.	C	T	.	.	MAF_INRAE=5.696;MAF_USDA=7.059
NC_035088.1	35750075	.	G	T	.	.	MAF_INRAE=49.367;MAF_USDA=20.588
NC_035088.1	35750077	.	G	A	.	.	MAF_INRAE=14.167;MAF_USDA=33.529
NC_035088.1	35750086	.	G	A	.	.	MAF_INRAE=40.506;MAF_USDA=4.706
NC_035088.1	35750147	.	C	A	.	.	MAF_USDA=1.639
NC_035088.1	35750148	.	A	G	.	.	MAF_USDA=1.639
NC_035088.1	35750196	.	T	C	.	.	MAF_INRAE=28.481;MAF_USDA=37.059
NC_035088.1	35750227	.	G	A	.	.	MAF_USDA=1.639
NC_035088.1	35750277	.	A	C	.	.	MAF_INRAE=8.228;MAF_USDA=4.118
NC_035088.1	35750287	.	T	C	.	.	MAF_USDA=2.459
NC_035088.1	35750307	.	G	A	.	.	MAF_INRAE=8.228;MAF_USDA=4.118
NC_035088.1	35750765	.	G	A	.	.	MAF_USDA=4.098
NC_035088.1	35750885	.	G	T	.	.	MAF_USDA=2.459
NC_035088.1	35750914	.	T	A	.	.	MAF_INRAE=12.025;MAF_USDA=33.529
NC_035088.1	35750947	.	G	T	.	.	MAF_INRAE=12.025;MAF_USDA=13.529
NC_035088.1	35751065	.	T	C	.	.	MAF_USDA=2.459
NC_035088.1	35751116	.	C	A	.	.	MAF_INRAE=15.19;MAF_USDA=4.098
NC_035088.1	35751185	.	C	A	.	.	MAF_USDA=3.279
NC_035088.1	35751198	.	G	A	.	.	MAF_USDA=4.098
NC_035088.1	35751199	.	C	T	.	.	MAF_INRAE=1.667;MAF_USDA=1.639
NC_035088.1	35751238	.	G	A	.	.	MAF_USDA=7.647
NC_035088.1	35751293	.	G	A	.	.	MAF_INRAE=8.861;MAF_USDA=1.765
NC_035088.1	35751311	.	G	A	.	.	MAF_INRAE=8.861;MAF_USDA=8.333
NC_035088.1	35751369	.	C	T	.	.	MAF_INRAE=16.456;MAF_USDA=28.824
NC_035088.1	35751437	.	A	T	.	.	MAF_USDA=33.529
NC_035088.1	35751516	.	C	T	.	.	MAF_USDA=3.279
NC_035088.1	35751519	.	T	C	.	.	MAF_USDA=2.459
NC_035088.1	35751547	.	C	A	.	.	MAF_USDA=8.235
NC_035088.1	35751557	.	T	C	.	.	MAF_INRAE=12.025;MAF_USDA=29.412
NC_035088.1	35751584	.	T	A	.	.	MAF_INRAE=43.333
NC_035088.1	35751587	.	T	G	.	.	MAF_USDA=1.639
NC_035088.1	35751649	.	C	T	.	.	MAF_USDA=2.459
NC_035088.1	35751707	.	A	T	.	.	MAF_INRAE=28.481;MAF_USDA=37.059
NC_035088.1	35751820	.	C	T	.	.	MAF_USDA=1.639
NC_035088.1	35751939	.	C	A	.	.	MAF_INRAE=7.5;MAF_USDA=10.119
NC_035088.1	35751974	.	C	A	.	.	MAF_INRAE=5.263;MAF_USDA=4.918
NC_035088.1	35751989	.	G	A	.	.	MAF_USDA=4.098
NC_035088.1	35752045	.	C	A	.	.	MAF_USDA=9.412
NC_035088.1	35752128	.	T	A	.	.	MAF_INRAE=1.667
NC_035088.1	35752144	.	G	A	.	.	MAF_USDA=1.639
NC_035088.1	35752148	.	G	A	.	.	MAF_USDA=1.639
NC_035088.1	35752153	.	C	A	.	.	MAF_USDA=7.377
NC_035088.1	35752164	.	C	T	.	.	MAF_USDA=1.639
NC_035088.1	35752165	.	G	A	.	.	MAF_USDA=2.459
NC_035088.1	35752348	.	T	C	.	.	MAF_INRAE=16.456;MAF_USDA=18.824
NC_035088.1	35752365	.	T	A	.	.	MAF_INRAE=6.667
NC_035088.1	35752366	.	T	A	.	.	MAF_INRAE=7.5
NC_035088.1	35752367	.	T	A	.	.	MAF_INRAE=15.0
NC_035088.1	35752481	.	A	G	.	.	MAF_USDA=9.016
NC_035088.1	35752645	.	G	A	.	.	MAF_USDA=10.656
NC_035088.1	35752649	.	G	A	.	.	MAF_USDA=10.656
NC_035088.1	35752657	.	A	C	.	.	MAF_USDA=10.656
NC_035088.1	35752659	.	T	C	.	.	MAF_USDA=11.475
NC_035088.1	35752677	.	T	C	.	.	MAF_USDA=1.639
NC_035088.1	35752705	.	T	A	.	.	MAF_USDA=10.656
NC_035088.1	35752711	.	T	C	.	.	MAF_USDA=1.639
NC_035088.1	35752768	.	A	G	.	.	MAF_INRAE=8.861;MAF_USDA=3.279
NC_035088.1	35752800	.	C	A	.	.	MAF_USDA=7.647
NC_035088.1	35752808	.	C	T	.	.	MAF_USDA=7.647
NC_035088.1	35752857	.	G	A	.	.	MAF_USDA=1.639
NC_035088.1	35752901	.	A	G	.	.	MAF_INRAE=16.456;MAF_USDA=17.647
NC_035088.1	35752929	.	A	C	.	.	MAF_INRAE=11.392;MAF_USDA=39.412
NC_035088.1	35753048	.	A	C	.	.	MAF_INRAE=5.0;MAF_USDA=2.941
NC_035088.1	35753102	.	G	A	.	.	MAF_USDA=3.279
NC_035088.1	35753161	.	C	A	.	.	MAF_USDA=5.882
NC_035088.1	35753183	.	A	G	.	.	MAF_INRAE=13.333;MAF_USDA=14.118
NC_035088.1	35753204	.	T	A	.	.	MAF_INRAE=5.263
NC_035088.1	35753217	.	A	G	.	.	MAF_INRAE=8.861;MAF_USDA=4.167
NC_035088.1	35753221	.	C	A	.	.	MAF_INRAE=25.949;MAF_USDA=38.095
NC_035088.1	35753222	.	A	G	.	.	MAF_INRAE=45.0;MAF_USDA=34.524
NC_035088.1	35753289	.	T	G	.	.	MAF_INRAE=25.949;MAF_USDA=43.75
NC_035088.1	35753326	.	C	T	.	.	MAF_INRAE=5.696;MAF_USDA=6.471
NC_035088.1	35753399	.	T	G	.	.	MAF_INRAE=28.481;MAF_USDA=37.647
NC_035088.1	35753417	.	C	T	.	.	MAF_INRAE=16.456;MAF_USDA=18.824
NC_035088.1	35753465	.	G	C	.	.	MAF_USDA=3.279
NC_035088.1	35753506	.	C	A	.	.	MAF_INRAE=8.861;MAF_USDA=4.118
NC_035088.1	35753636	.	T	G	.	.	MAF_USDA=5.738
NC_035088.1	35753748	.	G	T	.	.	MAF_INRAE=8.333
NC_035088.1	35753840	.	T	A	.	.	MAF_USDA=8.197
NC_035088.1	35753846	.	C	A	.	.	MAF_USDA=17.647
NC_035088.1	35753860	.	A	G	.	.	MAF_USDA=11.475
NC_035088.1	35753874	.	A	T	.	.	MAF_USDA=12.295
NC_035088.1	35753875	.	A	C	.	.	MAF_USDA=4.918
NC_035088.1	35753881	.	T	A	.	.	MAF_USDA=14.118
NC_035088.1	35753886	.	C	G	.	.	MAF_USDA=20.588
NC_035088.1	35753894	.	G	A	.	.	MAF_USDA=12.295
NC_035088.1	35753953	.	G	T	.	.	MAF_INRAE=12.025;MAF_USDA=47.917
NC_035088.1	35753966	.	A	T	.	.	MAF_INRAE=10.526
NC_035088.1	35753972	.	A	T	.	.	MAF_INRAE=14.557
NC_035088.1	35754054	.	G	C	.	.	MAF_INRAE=15.19;MAF_USDA=4.098
NC_035088.1	35754057	.	A	G	.	.	MAF_INRAE=5.833;MAF_USDA=4.918
NC_035088.1	35754107	.	C	G	.	.	MAF_INRAE=12.025;MAF_USDA=33.529
NC_035088.1	35754199	.	C	A	.	.	MAF_USDA=3.279
NC_035088.1	35754216	.	C	T	.	.	MAF_INRAE=40.506;MAF_USDA=14.706
NC_035088.1	35754272	.	G	T	.	.	MAF_INRAE=12.025;MAF_USDA=14.706
NC_035088.1	35754521	.	C	T	.	.	MAF_USDA=1.639
NC_035088.1	35754569	.	G	A	.	.	MAF_USDA=2.083
NC_035088.1	35754807	.	T	A	.	.	MAF_INRAE=16.456;MAF_USDA=18.235
NC_035088.1	35754808	.	G	A	.	.	MAF_INRAE=15.0;MAF_USDA=18.235
NC_035088.1	35754816	.	G	A	.	.	MAF_INRAE=8.861;MAF_USDA=12.353
NC_035088.1	35754818	.	C	A	.	.	MAF_USDA=4.098
NC_035088.1	35754823	.	A	C	.	.	MAF_USDA=1.639
NC_035088.1	35754847	.	T	C	.	.	MAF_INRAE=5.263;MAF_USDA=37.059
NC_035088.1	35755041	.	A	G	.	.	MAF_INRAE=12.025;MAF_USDA=34.706
NC_035088.1	35755045	.	C	T	.	.	MAF_USDA=2.459
NC_035088.1	35755047	.	T	C	.	.	MAF_INRAE=12.025;MAF_USDA=30.588
NC_035088.1	35755124	.	T	G	.	.	MAF_USDA=3.279
NC_035088.1	35755198	.	G	A	.	.	MAF_USDA=1.639
NC_035088.1	35755402	.	C	T	.	.	MAF_INRAE=15.19;MAF_USDA=4.098
NC_035088.1	35755421	.	T	G	.	.	MAF_USDA=1.176
NC_035088.1	35755438	.	C	T	.	.	MAF_INRAE=5.263
NC_035088.1	35755517	.	C	A	.	.	MAF_INRAE=2.5
NC_035088.1	35755523	.	A	C	.	.	MAF_USDA=3.279
NC_035088.1	35755635	.	A	T	.	.	MAF_INRAE=16.456;MAF_USDA=18.235
NC_035088.1	35755652	.	C	T	.	.	MAF_INRAE=5.696;MAF_USDA=7.059
NC_035088.1	35755815	.	T	C	.	.	MAF_USDA=2.459
NC_035088.1	35755906	.	A	G,C	.	.	MAF_INRAE=8.333;MAF_USDA=3.279
NC_035088.1	35755935	.	G	A	.	.	MAF_USDA=4.098
NC_035088.1	35756138	.	A	C	.	.	MAF_USDA=3.279
NC_035088.1	35756412	.	T	C	.	.	MAF_USDA=1.639
NC_035088.1	35756502	.	G	A	.	.	MAF_USDA=4.918
NC_035088.1	35756658	.	G	T	.	.	MAF_USDA=8.333
NC_035088.1	35756777	.	A	C	.	.	MAF_INRAE=50.0
NC_035088.1	35756781	.	G	T	.	.	MAF_USDA=2.459
NC_035088.1	35756794	.	G	A	.	.	MAF_USDA=8.235
NC_035088.1	35756837	.	A	G	.	.	MAF_INRAE=1.667;MAF_USDA=1.639
NC_035088.1	35756843	.	A	G	.	.	MAF_USDA=1.639
NC_035088.1	35756879	.	T	G	.	.	MAF_INRAE=17.722;MAF_USDA=48.824
NC_035088.1	35756927	.	T	A	.	.	MAF_USDA=1.176
NC_035088.1	35757001	.	C	T	.	.	MAF_INRAE=16.456;MAF_USDA=17.262
NC_035088.1	35757009	.	C	A	.	.	MAF_USDA=3.333
NC_035088.1	35757035	.	G	T	.	.	MAF_INRAE=12.025;MAF_USDA=15.476
NC_035088.1	35757047	.	G	A	.	.	MAF_INRAE=5.833;MAF_USDA=4.167
NC_035088.1	35757158	.	G	A	.	.	MAF_INRAE=12.025;MAF_USDA=33.735
NC_035088.1	35757327	.	C	T	.	.	MAF_INRAE=5.696;MAF_USDA=7.143
NC_035088.1	35757364	.	G	A	.	.	MAF_INRAE=1.667;MAF_USDA=1.667
NC_035088.1	35757505	.	T	C	.	.	MAF_INRAE=18.987;MAF_USDA=50.0
NC_035088.1	35758651	.	G	A	.	.	MAF_USDA=7.647
NC_035088.1	35758678	.	C	T	.	.	MAF_USDA=1.639
NC_035088.1	35758744	.	C	T	.	.	MAF_USDA=2.459
NC_035088.1	35758888	.	A	C	.	.	MAF_USDA=4.098
NC_035088.1	35758894	.	G	C	.	.	MAF_USDA=4.918
NC_035088.1	35758989	.	G	T	.	.	MAF_USDA=14.583
NC_035088.1	35759049	.	A	G	.	.	MAF_USDA=7.647
NC_035088.1	35759138	.	G	A	.	.	MAF_INRAE=8.861;MAF_USDA=5.357
NC_035088.1	35759142	.	G	A	.	.	MAF_INRAE=12.025;MAF_USDA=13.69
NC_035088.1	35759457	.	G	T	.	.	MAF_INRAE=5.833;MAF_USDA=2.083
NC_035088.1	35759473	.	G	T	.	.	MAF_USDA=6.25
NC_035088.1	35759505	.	T	A	.	.	MAF_INRAE=2.5;MAF_USDA=10.417
NC_035088.1	35759551	.	G	A	.	.	MAF_INRAE=1.667
NC_035088.1	35759584	.	T	G	.	.	MAF_INRAE=8.333
NC_035088.1	35759589	.	T	C	.	.	MAF_INRAE=8.333;MAF_USDA=15.217
NC_035088.1	35759649	.	C	G	.	.	MAF_INRAE=12.5;MAF_USDA=6.25
NC_035088.1	35759651	.	C	T	.	.	MAF_INRAE=43.333;MAF_USDA=8.333
NC_035088.1	35759732	.	T	C	.	.	MAF_USDA=2.459
NC_035088.1	35759787	.	T	C	.	.	MAF_USDA=1.176
NC_035088.1	35759819	.	G	T	.	.	MAF_INRAE=44.937;MAF_USDA=47.647
NC_035088.1	35759850	.	G	T	.	.	MAF_USDA=1.639
NC_035088.1	35759853	.	T	C	.	.	MAF_USDA=3.279
NC_035088.1	35759919	.	G	C	.	.	MAF_USDA=4.098
NC_035088.1	35759990	.	G	T	.	.	MAF_USDA=7.059
NC_035088.1	35760095	.	G	A	.	.	MAF_USDA=2.459
NC_035088.1	35760096	.	C	T	.	.	MAF_INRAE=5.263
NC_035088.1	35760097	.	G	A	.	.	MAF_USDA=1.639
NC_035088.1	35760547	.	A	T	.	.	MAF_USDA=8.824
NC_035088.1	35760612	.	G	A	.	.	MAF_USDA=1.639
NC_035088.1	35760707	.	T	G	.	.	MAF_INRAE=33.544;MAF_USDA=47.917
NC_035088.1	35760714	.	T	A	.	.	MAF_INRAE=1.667
NC_035088.1	35760737	.	C	T	.	.	MAF_USDA=2.459
NC_035088.1	35760740	.	T	C	.	.	MAF_USDA=1.639
NC_035088.1	35760760	.	A	C	.	.	MAF_USDA=5.882
NC_035088.1	35760833	.	A	G	.	.	MAF_USDA=7.059
NC_035088.1	35760837	.	T	C	.	.	MAF_INRAE=15.19;MAF_USDA=25.882
NC_035088.1	35760977	.	G	A	.	.	MAF_USDA=16.471
NC_035088.1	35761029	.	G	A	.	.	MAF_INRAE=8.861;MAF_USDA=5.738
NC_035088.1	35761039	.	C	T	.	.	MAF_INRAE=8.861;MAF_USDA=5.738
NC_035088.1	35761083	.	C	A	.	.	MAF_USDA=17.647
NC_035088.1	35761084	.	A	G	.	.	MAF_INRAE=1.667;MAF_USDA=1.639
NC_035088.1	35761134	.	T	C	.	.	MAF_INRAE=15.19;MAF_USDA=26.471
NC_035088.1	35761164	.	G	A	.	.	MAF_USDA=2.083
NC_035088.1	35761190	.	C	A	.	.	MAF_USDA=2.459
NC_035088.1	35761218	.	A	T	.	.	MAF_INRAE=8.333
NC_035088.1	35761232	.	T	C	.	.	MAF_USDA=4.098
NC_035088.1	35761339	.	G	T	.	.	MAF_USDA=5.952
NC_035088.1	35761384	.	G	C	.	.	MAF_INRAE=5.263
NC_035088.1	35761462	.	A	C	.	.	MAF_INRAE=14.557;MAF_USDA=10.0
NC_035088.1	35761486	.	G	T	.	.	MAF_INRAE=1.667;MAF_USDA=10.656
NC_035088.1	35761529	.	G	A	.	.	MAF_INRAE=36.076;MAF_USDA=36.471
NC_035088.1	35761534	.	T	G	.	.	MAF_INRAE=40.833;MAF_USDA=43.75
NC_035088.1	35761717	.	C	A	.	.	MAF_USDA=2.459
NC_035088.1	35761728	.	C	A	.	.	MAF_INRAE=8.333;MAF_USDA=6.471
NC_035088.1	35761790	.	C	T	.	.	MAF_USDA=4.098
NC_035088.1	35761867	.	A	G	.	.	MAF_USDA=7.059
NC_035088.1	35761982	.	T	C	.	.	MAF_INRAE=22.785;MAF_USDA=37.647
NC_035088.1	35761990	.	G	T	.	.	MAF_INRAE=12.025;MAF_USDA=15.294
NC_035088.1	35762005	.	C	G	.	.	MAF_USDA=1.639
NC_035088.1	35762046	.	C	T	.	.	MAF_INRAE=3.797;MAF_USDA=12.295
NC_035088.1	35762058	.	C	T	.	.	MAF_INRAE=7.5;MAF_USDA=7.377
NC_035088.1	35762073	.	C	T	.	.	MAF_INRAE=5.833;MAF_USDA=4.706
NC_035088.1	35762132	.	C	A	.	.	MAF_USDA=3.279
NC_035088.1	35762154	.	A	G	.	.	MAF_INRAE=10.0;MAF_USDA=12.941
NC_035088.1	35762290	.	A	T	.	.	MAF_INRAE=1.667;MAF_USDA=9.836
NC_035088.1	35762291	.	A	C	.	.	MAF_INRAE=1.667;MAF_USDA=9.836
NC_035088.1	35762312	.	A	G	.	.	MAF_INRAE=19.62;MAF_USDA=24.706
NC_035088.1	35762433	.	G	A	.	.	MAF_USDA=2.459
NC_035088.1	35762509	.	C	A	.	.	MAF_USDA=8.333
NC_035088.1	35762530	.	C	A	.	.	MAF_INRAE=8.861;MAF_USDA=12.353
NC_035088.1	35762595	.	C	A	.	.	MAF_INRAE=16.456;MAF_USDA=13.529
NC_035088.1	35762616	.	G	A	.	.	MAF_USDA=2.459
NC_035088.1	35762635	.	G	T	.	.	MAF_INRAE=40.506;MAF_USDA=4.706
NC_035088.1	35762673	.	T	C	.	.	MAF_INRAE=19.62;MAF_USDA=21.176
NC_035088.1	35762675	.	T	C	.	.	MAF_INRAE=24.167;MAF_USDA=21.176
NC_035088.1	35762700	.	A	G	.	.	MAF_USDA=4.706
NC_035088.1	35762709	.	T	C	.	.	MAF_INRAE=19.62;MAF_USDA=21.176
NC_035088.1	35762734	.	G	T	.	.	MAF_INRAE=19.62;MAF_USDA=20.588
NC_035088.1	35762756	.	A	C	.	.	MAF_INRAE=19.62;MAF_USDA=20.588
NC_035088.1	35762862	.	A	G	.	.	MAF_INRAE=19.62;MAF_USDA=21.176
NC_035088.1	35762874	.	T	G	.	.	MAF_INRAE=19.62;MAF_USDA=20.588
NC_035088.1	35762927	.	T	C	.	.	MAF_INRAE=18.987;MAF_USDA=21.176
NC_035088.1	35762966	.	G	A	.	.	MAF_USDA=6.557
NC_035088.1	35763162	.	A	G	.	.	MAF_USDA=1.176
NC_035088.1	35763164	.	G	T	.	.	MAF_INRAE=5.0;MAF_USDA=8.333
NC_035088.1	35763174	.	T	A	.	.	MAF_INRAE=8.333
NC_035088.1	35763214	.	C	A	.	.	MAF_INRAE=48.734;MAF_USDA=29.412
NC_035088.1	35763238	.	T	G	.	.	MAF_INRAE=48.101;MAF_USDA=8.333
NC_035088.1	35763241	.	C	T	.	.	MAF_INRAE=25.316;MAF_USDA=39.583
NC_035088.1	35763267	.	C	T	.	.	MAF_USDA=4.918
NC_035088.1	35763309	.	T	C	.	.	MAF_INRAE=10.0;MAF_USDA=9.836
NC_035088.1	35763399	.	C	T	.	.	MAF_INRAE=10.0;MAF_USDA=8.197
NC_035088.1	35763407	.	G	T	.	.	MAF_INRAE=10.0;MAF_USDA=9.836
NC_035088.1	35763437	.	G	C	.	.	MAF_USDA=6.557
NC_035088.1	35763455	.	T	C	.	.	MAF_INRAE=10.0;MAF_USDA=8.197
NC_035088.1	35763546	.	A	C	.	.	MAF_INRAE=10.0;MAF_USDA=8.197
NC_035088.1	35763573	.	TA	TG	.	.	MAF_USDA=4.167
NC_035088.1	35763590	.	C	T	.	.	MAF_INRAE=8.333
NC_035088.1	35763600	.	T	G	.	.	MAF_INRAE=10.0;MAF_USDA=9.016
NC_035088.1	35763631	.	G	T	.	.	MAF_INRAE=10.0;MAF_USDA=9.016
NC_035088.1	35763661	.	A	G	.	.	MAF_INRAE=10.0;MAF_USDA=9.016
NC_035088.1	35763791	.	G	A	.	.	MAF_USDA=2.459
NC_035088.1	35763802	.	C	G	.	.	MAF_INRAE=8.333;MAF_USDA=6.557
NC_035088.1	35763871	.	C	T	.	.	MAF_INRAE=17.722;MAF_USDA=6.471
NC_035088.1	35763928	.	T	G	.	.	MAF_INRAE=11.667;MAF_USDA=24.118
NC_035088.1	35764072	.	A	T	.	.	MAF_USDA=5.882
NC_035088.1	35764073	.	G	T	.	.	MAF_INRAE=9.167;MAF_USDA=15.294
NC_035088.1	35764075	.	G	T	.	.	MAF_INRAE=2.5;MAF_USDA=7.647
NC_035088.1	35764083	.	T	A	.	.	MAF_INRAE=8.861;MAF_USDA=3.529
NC_035088.1	35764126	.	G	A	.	.	MAF_USDA=4.118
NC_035088.1	35764191	.	C	A	.	.	MAF_USDA=1.639
NC_035088.1	35764244	.	G	T	.	.	MAF_USDA=2.459
NC_035088.1	35764255	.	G	T	.	.	MAF_INRAE=5.263
NC_035088.1	35764268	.	C	A	.	.	MAF_USDA=4.098
NC_035088.1	35764269	.	G	A	.	.	MAF_INRAE=8.861;MAF_USDA=8.333
NC_035088.1	35764301	.	C	T	.	.	MAF_INRAE=12.025;MAF_USDA=13.529
NC_035088.1	35764442	.	T	A	.	.	MAF_INRAE=5.0;MAF_USDA=8.333
NC_035088.1	35764461	.	A	T	.	.	MAF_USDA=2.083
NC_035088.1	35764487	.	C	T	.	.	MAF_INRAE=12.025;MAF_USDA=14.706
NC_035088.1	35764619	.	A	T	.	.	MAF_USDA=4.167
NC_035088.1	35764635	.	G	A	.	.	MAF_INRAE=6.962;MAF_USDA=13.855
NC_035088.1	35764637	.	T	G	.	.	MAF_USDA=5.932
NC_035088.1	35764639	.	A	C	.	.	MAF_USDA=1.695
NC_035088.1	35764642	.	T	C	.	.	MAF_USDA=1.667
NC_035088.1	35764688	.	C	A	.	.	MAF_USDA=6.557
NC_035088.1	35764690	.	G	A	.	.	MAF_INRAE=1.667;MAF_USDA=5.738
NC_035088.1	35764794	.	C	T	.	.	MAF_USDA=2.459
NC_035088.1	35764851	.	C	T	.	.	MAF_USDA=4.706
NC_035088.1	35764892	.	C	T	.	.	MAF_USDA=4.918
NC_035088.1	35764894	.	C	A	.	.	MAF_USDA=4.918
NC_035088.1	35764897	.	C	A	.	.	MAF_USDA=4.098
NC_035088.1	35764944	.	A	G	.	.	MAF_USDA=9.016
NC_035088.1	35764950	.	T	C	.	.	MAF_USDA=4.098
NC_035088.1	35764957	.	A	G	.	.	MAF_USDA=4.098
NC_035088.1	35764972	.	A	T	.	.	MAF_USDA=4.098
NC_035088.1	35764978	.	G	T	.	.	MAF_USDA=6.557
NC_035088.1	35764984	.	T	G	.	.	MAF_USDA=4.098
NC_035088.1	35764998	.	A	G	.	.	MAF_USDA=11.905
NC_035088.1	35765095	.	G	A	.	.	MAF_USDA=6.557
NC_035088.1	35765097	.	T	C	.	.	MAF_USDA=6.557
NC_035088.1	35765440	.	A	G	.	.	MAF_USDA=6.557
NC_035088.1	35765441	.	G	T	.	.	MAF_USDA=6.557
NC_035088.1	35765444	.	T	A	.	.	MAF_USDA=6.557
NC_035088.1	35765562	.	A	G	.	.	MAF_INRAE=7.595;MAF_USDA=8.824
NC_035088.1	35765602	.	T	G	.	.	MAF_USDA=7.377
NC_035088.1	35765615	.	T	A	.	.	MAF_USDA=8.197
NC_035088.1	35765616	.	G	T	.	.	MAF_USDA=3.279
NC_035088.1	35765708	.	A	C	.	.	MAF_INRAE=5.263;MAF_USDA=4.167
NC_035088.1	35765709	.	A	T	.	.	MAF_INRAE=6.962;MAF_USDA=5.833
NC_035088.1	35765711	.	T	G	.	.	MAF_USDA=6.557
NC_035088.1	35765715	.	C	A	.	.	MAF_USDA=6.557
NC_035088.1	35765776	.	A	T	.	.	MAF_INRAE=5.696;MAF_USDA=7.059
NC_035088.1	35765819	.	C	T	.	.	MAF_USDA=1.639
NC_035088.1	35765874	.	A	C	.	.	MAF_USDA=2.459
NC_035088.1	35765880	.	C	A	.	.	MAF_INRAE=5.263;MAF_USDA=2.459
NC_035088.1	35765900	.	G	A	.	.	MAF_USDA=4.706
NC_035088.1	35765984	.	C	A	.	.	MAF_USDA=2.459
NC_035088.1	35766048	.	G	A	.	.	MAF_INRAE=1.667;MAF_USDA=5.738
NC_035088.1	35766188	.	A	T	.	.	MAF_USDA=6.557
NC_035088.1	35766189	.	G	T	.	.	MAF_USDA=6.557
NC_035088.1	35766206	.	G	T	.	.	MAF_USDA=2.083
NC_035088.1	35766232	.	T	A	.	.	MAF_USDA=1.639
NC_035088.1	35766378	.	T	C	.	.	MAF_USDA=7.377
NC_035088.1	35766415	.	T	C	.	.	MAF_INRAE=8.861;MAF_USDA=4.706
NC_035088.1	35766476	.	A	G	.	.	MAF_USDA=2.459
NC_035088.1	35766544	.	T	G	.	.	MAF_INRAE=5.0
NC_035088.1	35766553	.	T	C	.	.	MAF_INRAE=5.263
NC_035088.1	35766582	.	A	C	.	.	MAF_USDA=3.279
NC_035088.1	35766888	.	C	A	.	.	MAF_USDA=8.333
NC_035088.1	35766894	.	G	C	.	.	MAF_INRAE=5.696;MAF_USDA=7.059
NC_035088.1	35766910	.	C	T	.	.	MAF_INRAE=2.5
NC_035088.1	35767022	.	A	G	.	.	MAF_INRAE=2.5;MAF_USDA=2.459
NC_035088.1	35767025	.	G	T	.	.	MAF_USDA=2.459
NC_035088.1	35767044	.	A	G	.	.	MAF_INRAE=12.025;MAF_USDA=12.941
NC_035088.1	35767055	.	G	C	.	.	MAF_INRAE=6.962;MAF_USDA=4.706
NC_035088.1	35767106	.	T	A	.	.	MAF_USDA=8.197
NC_035088.1	35767137	.	C	A	.	.	MAF_USDA=1.639
NC_035088.1	35767155	.	C	A	.	.	MAF_INRAE=37.342;MAF_USDA=11.765
NC_035088.1	35767313	.	T	C	.	.	MAF_INRAE=31.013;MAF_USDA=28.235
NC_035088.1	35767314	.	G	A	.	.	MAF_USDA=4.918
NC_035088.1	35767333	.	C	G	.	.	MAF_INRAE=8.228
NC_035088.1	35767486	.	G	A	.	.	MAF_USDA=1.639
NC_035088.1	35767529	.	G	A	.	.	MAF_INRAE=17.089;MAF_USDA=21.765
NC_035088.1	35767600	.	G	T	.	.	MAF_INRAE=12.025;MAF_USDA=17.647
NC_035088.1	35767658	.	G	C	.	.	MAF_USDA=4.918
NC_035088.1	35767729	.	C	G	.	.	MAF_USDA=4.167
NC_035088.1	35767733	.	A	C	.	.	MAF_INRAE=17.089;MAF_USDA=15.882
NC_035088.1	35767771	.	C	T	.	.	MAF_INRAE=25.949;MAF_USDA=25.294
NC_035088.1	35767790	.	A	G	.	.	MAF_USDA=9.836
NC_035088.1	35767837	.	C	A	.	.	MAF_USDA=4.098
NC_035088.1	35767866	.	T	G	.	.	MAF_INRAE=6.667;MAF_USDA=4.706
NC_035088.1	35767887	.	C	T	.	.	MAF_INRAE=5.063
NC_035088.1	35767943	.	C	T	.	.	MAF_INRAE=5.063;MAF_USDA=5.738
NC_035088.1	35768101	.	A	G	.	.	MAF_INRAE=8.861;MAF_USDA=16.471
NC_035088.1	35768110	.	G	A	.	.	MAF_USDA=1.639
NC_035088.1	35768115	.	G	T	.	.	MAF_INRAE=1.667;MAF_USDA=5.738
NC_035088.1	35768164	.	A	T	.	.	MAF_INRAE=8.861;MAF_USDA=16.471
NC_035088.1	35768165	.	C	T	.	.	MAF_USDA=8.333
NC_035088.1	35768333	.	G	T	.	.	MAF_INRAE=1.667;MAF_USDA=5.738
NC_035088.1	35768345	.	A	C	.	.	MAF_INRAE=10.759;MAF_USDA=5.294
NC_035088.1	35768399	.	C	A	.	.	MAF_USDA=2.083
NC_035088.1	35768425	.	C	T	.	.	MAF_USDA=7.377
NC_035088.1	35768484	.	G	A	.	.	MAF_USDA=1.176
NC_035088.1	35768542	.	A	C	.	.	MAF_INRAE=10.526
NC_035088.1	35768543	.	T	A	.	.	MAF_INRAE=45.57;MAF_USDA=14.706
NC_035088.1	35768566	.	A	G	.	.	MAF_INRAE=44.937;MAF_USDA=11.31
NC_035088.1	35768585	.	C	T	.	.	MAF_INRAE=25.316;MAF_USDA=25.882
NC_035088.1	35768612	.	C	T	.	.	MAF_USDA=2.459
NC_035088.1	35768691	.	T	C	.	.	MAF_USDA=1.639
NC_035088.1	35768840	.	G	A	.	.	MAF_INRAE=6.667;MAF_USDA=8.333
NC_035088.1	35768872	.	C	T	.	.	MAF_USDA=6.25
NC_035088.1	35768914	.	C	T	.	.	MAF_INRAE=45.57;MAF_USDA=14.706
NC_035088.1	35768955	.	T	A	.	.	MAF_INRAE=25.316;MAF_USDA=20.588
NC_035088.1	35768981	.	G	A	.	.	MAF_USDA=5.738
NC_035088.1	35768998	.	G	T	.	.	MAF_USDA=2.459
NC_035088.1	35769040	.	G	T	.	.	MAF_INRAE=7.595
NC_035088.1	35769073	.	A	T	.	.	MAF_INRAE=10.759;MAF_USDA=10.588
NC_035088.1	35769113	.	C	A	.	.	MAF_USDA=4.706
NC_035088.1	35769119	.	C	T	.	.	MAF_USDA=7.377
NC_035088.1	35769153	.	G	A	.	.	MAF_INRAE=12.025;MAF_USDA=12.941
NC_035088.1	35769197	.	C	A	.	.	MAF_INRAE=11.392;MAF_USDA=4.098
NC_035088.1	35769326	.	C	A	.	.	MAF_USDA=12.353
NC_035088.1	35769451	.	C	T	.	.	MAF_USDA=14.583
NC_035088.1	35769518	.	C	T	.	.	MAF_INRAE=47.468;MAF_USDA=49.412
NC_035088.1	35769542	.	G	A	.	.	MAF_USDA=7.647
NC_035088.1	35769555	.	G	T	.	.	MAF_USDA=2.459
NC_035088.1	35769635	.	G	T	.	.	MAF_INRAE=25.316;MAF_USDA=20.0
NC_035088.1	35769641	.	A	G	.	.	MAF_USDA=9.016
NC_035088.1	35769658	.	C	A	.	.	MAF_INRAE=22.785;MAF_USDA=37.647
NC_035088.1	35769659	.	G	T	.	.	MAF_INRAE=12.025;MAF_USDA=12.941
NC_035088.1	35769662	.	G	A	.	.	MAF_USDA=4.918
NC_035088.1	35769692	.	G	A	.	.	MAF_INRAE=5.263
NC_035088.1	35769871	.	C	T	.	.	MAF_INRAE=10.759;MAF_USDA=25.294
NC_035088.1	35769890	.	C	A	.	.	MAF_INRAE=10.759;MAF_USDA=25.294
NC_035088.1	35770003	.	C	T	.	.	MAF_USDA=1.639
NC_035088.1	35770091	.	T	C	.	.	MAF_USDA=3.279
NC_035088.1	35770092	.	A	G	.	.	MAF_INRAE=25.316;MAF_USDA=20.0
NC_035088.1	35770109	.	G	A	.	.	MAF_INRAE=25.316;MAF_USDA=20.588
NC_035088.1	35770124	.	A	G	.	.	MAF_INRAE=5.063;MAF_USDA=4.706
NC_035088.1	35770146	.	G	A	.	.	MAF_INRAE=5.263
NC_035088.1	35770159	.	C	G	.	.	MAF_USDA=4.918
NC_035088.1	35770259	.	A	T	.	.	MAF_USDA=1.667
NC_035088.1	35770298	.	A	T	.	.	MAF_INRAE=10.759;MAF_USDA=25.882
NC_035088.1	35770634	.	G	A	.	.	MAF_INRAE=5.263;MAF_USDA=2.083
NC_035088.1	35770851	.	C	T	.	.	MAF_USDA=1.639
NC_035088.1	35770871	.	G	A	.	.	MAF_INRAE=10.759;MAF_USDA=6.25
NC_035088.1	35770892	.	C	A	.	.	MAF_INRAE=37.342;MAF_USDA=34.118
NC_035088.1	35770971	.	T	C	.	.	MAF_USDA=6.557
NC_035088.1	35770972	.	C	G	.	.	MAF_USDA=6.557
NC_035088.1	35770973	.	C	G	.	.	MAF_USDA=7.377
NC_035088.1	35771141	.	A	T	.	.	MAF_INRAE=45.57;MAF_USDA=10.588
NC_035088.1	35771228	.	A	G	.	.	MAF_INRAE=36.076;MAF_USDA=45.294
NC_035088.1	35771235	.	C	T	.	.	MAF_INRAE=36.076;MAF_USDA=45.294
NC_035088.1	35771258	.	G	A	.	.	MAF_INRAE=48.734;MAF_USDA=41.765
NC_035088.1	35771303	.	C	T	.	.	MAF_INRAE=12.025;MAF_USDA=13.529
NC_035088.1	35771304	.	G	A	.	.	MAF_USDA=2.459
NC_035088.1	35771387	.	G	A	.	.	MAF_INRAE=1.667;MAF_USDA=5.738
NC_035088.1	35771404	.	T	A	.	.	MAF_INRAE=25.316;MAF_USDA=21.176
NC_035088.1	35771453	.	G	A	.	.	MAF_INRAE=1.667;MAF_USDA=5.738
NC_035088.1	35771510	.	G	T	.	.	MAF_USDA=2.459
NC_035088.1	35771519	.	A	C	.	.	MAF_INRAE=25.316;MAF_USDA=21.765
NC_035088.1	35771598	.	A	C	.	.	MAF_INRAE=48.101;MAF_USDA=40.588
NC_035088.1	35771639	.	A	G	.	.	MAF_USDA=1.639
NC_035088.1	35771643	.	A	T	.	.	MAF_USDA=5.738
NC_035088.1	35771721	.	G	A	.	.	MAF_INRAE=5.063;MAF_USDA=4.918
NC_035088.1	35771731	.	G	A	.	.	MAF_INRAE=12.025;MAF_USDA=13.529
NC_035088.1	35771781	.	T	C	.	.	MAF_INRAE=12.025;MAF_USDA=13.529
NC_035088.1	35771813	.	G	A	.	.	MAF_USDA=2.459
NC_035088.1	35771814	.	G	T	.	.	MAF_USDA=1.639
NC_035088.1	35771893	.	C	T	.	.	MAF_USDA=6.557
NC_035088.1	35771924	.	C	G	.	.	MAF_USDA=1.639
NC_035088.1	35771971	.	G	A	.	.	MAF_USDA=4.098
NC_035088.1	35772051	.	T	A	.	.	MAF_USDA=7.059
NC_035088.1	35772062	.	A	G	.	.	MAF_INRAE=36.076;MAF_USDA=45.294
NC_035088.1	35772093	.	T	C	.	.	MAF_USDA=2.459
NC_035088.1	35772133	.	A	G	.	.	MAF_USDA=1.639
NC_035088.1	35772179	.	T	C	.	.	MAF_USDA=4.098
NC_035088.1	35772236	.	C	A	.	.	MAF_INRAE=5.0;MAF_USDA=8.333
NC_035088.1	35772288	.	A	T	.	.	MAF_USDA=1.639
NC_035088.1	35772293	.	G	A	.	.	MAF_INRAE=36.076;MAF_USDA=47.647
NC_035088.1	35772447	.	G	A	.	.	MAF_USDA=2.459
NC_035088.1	35772523	.	T	C	.	.	MAF_USDA=2.459
NC_035088.1	35772587	.	G	A	.	.	MAF_USDA=1.639
NC_035088.1	35772798	.	T	C	.	.	MAF_INRAE=39.873;MAF_USDA=4.706
NC_035088.1	35772878	.	A	C	.	.	MAF_USDA=1.639
NC_035088.1	35772888	.	G	A	.	.	MAF_USDA=4.918
NC_035088.1	35772973	.	C	T	.	.	MAF_USDA=5.738
NC_035088.1	35772990	.	T	A	.	.	MAF_INRAE=12.025;MAF_USDA=12.941
NC_035088.1	35772997	.	T	C	.	.	MAF_INRAE=1.667;MAF_USDA=5.738
NC_035088.1	35773016	.	A	T	.	.	MAF_USDA=1.639
NC_035088.1	35773125	.	T	A	.	.	MAF_INRAE=33.333;MAF_USDA=27.083
NC_035088.1	35773147	.	A	G	.	.	MAF_USDA=2.459
NC_035088.1	35773162	.	G	C	.	.	MAF_USDA=8.197
NC_035088.1	35773307	.	C	A	.	.	MAF_INRAE=5.263;MAF_USDA=1.639
NC_035088.1	35773457	.	T	G	.	.	MAF_USDA=1.176
NC_035088.1	35773461	.	A	T	.	.	MAF_USDA=4.118
NC_035088.1	35773480	.	C	T	.	.	MAF_INRAE=47.468;MAF_USDA=19.412
NC_035088.1	35773633	.	G	T	.	.	MAF_USDA=7.059
NC_035088.1	35773733	.	T	C	.	.	MAF_INRAE=47.468;MAF_USDA=19.412
NC_035088.1	35773795	.	T	A	.	.	MAF_INRAE=47.468;MAF_USDA=18.824
NC_035088.1	35773880	.	A	G	.	.	MAF_INRAE=47.468;MAF_USDA=19.412
NC_035088.1	35773985	.	C	T	.	.	MAF_INRAE=40.506;MAF_USDA=5.294
NC_035088.1	35774041	.	G	T	.	.	MAF_INRAE=6.667
NC_035088.1	35774082	.	C	T	.	.	MAF_USDA=4.167
NC_035088.1	35774106	.	C	T	.	.	MAF_USDA=2.459
NC_035088.1	35774186	.	G	A	.	.	MAF_INRAE=27.215
NC_035088.1	35774218	.	G	T	.	.	MAF_INRAE=47.468;MAF_USDA=19.412
NC_035088.1	35774245	.	A	C	.	.	MAF_INRAE=26.582;MAF_USDA=32.353
NC_035088.1	35774291	.	C	T	.	.	MAF_INRAE=10.127;MAF_USDA=39.412
NC_035088.1	35774446	.	A	T	.	.	MAF_INRAE=5.696;MAF_USDA=5.488
NC_035088.1	35774448	.	A	G	.	.	MAF_INRAE=19.62;MAF_USDA=14.634
NC_035088.1	35774449	.	A	C	.	.	MAF_INRAE=17.5;MAF_USDA=13.415
NC_035088.1	35774504	.	G	T	.	.	MAF_INRAE=5.263
NC_035088.1	35774519	.	T	C	.	.	MAF_INRAE=11.392;MAF_USDA=40.854
NC_035088.1	35774541	.	C	T	.	.	MAF_INRAE=43.671
NC_035088.1	35774673	.	A	G	.	.	MAF_USDA=4.31
NC_035088.1	35774766	.	G	A	.	.	MAF_USDA=4.31
NC_035088.1	35774797	.	G	A	.	.	MAF_USDA=2.586
NC_035088.1	35774812	.	G	A	.	.	MAF_USDA=1.724
NC_035088.1	35774922	.	A	T	.	.	MAF_USDA=6.034
NC_035088.1	35774923	.	G	T	.	.	MAF_INRAE=36.842;MAF_USDA=20.122
NC_035088.1	35774989	.	T	G	.	.	MAF_INRAE=6.667;MAF_USDA=4.762
NC_035088.1	35775005	.	A	G	.	.	MAF_INRAE=46.835;MAF_USDA=18.824
NC_035088.1	35775016	.	T	G	.	.	MAF_INRAE=10.127;MAF_USDA=30.0
NC_035088.1	35775070	.	T	A	.	.	MAF_INRAE=37.342;MAF_USDA=40.588
NC_035088.1	35775084	.	T	C	.	.	MAF_INRAE=5.833;MAF_USDA=18.852
NC_035088.1	35775275	.	A	C	.	.	MAF_USDA=1.639
NC_035088.1	35775320	.	A	G	.	.	MAF_USDA=6.557
NC_035088.1	35775354	.	T	C	.	.	MAF_INRAE=5.696;MAF_USDA=7.059
NC_035088.1	35775391	.	C	T	.	.	MAF_USDA=2.459
NC_035088.1	35775456	.	C	T	.	.	MAF_USDA=4.918
NC_035088.1	35775498	.	G	T	.	.	MAF_INRAE=25.316;MAF_USDA=20.0
NC_035088.1	35775588	.	T	C	.	.	MAF_INRAE=14.167
NC_035088.1	35775717	.	G	T	.	.	MAF_USDA=4.918
NC_035088.1	35775722	.	A	G	.	.	MAF_INRAE=6.667
NC_035088.1	35775727	.	A	G	.	.	MAF_INRAE=10.833
NC_035088.1	35775734	.	G	A	.	.	MAF_INRAE=12.5
NC_035088.1	35775736	.	A	T	.	.	MAF_INRAE=12.5
NC_035088.1	35775742	.	T	A	.	.	MAF_INRAE=12.5
NC_035088.1	35775746	.	A	G	.	.	MAF_INRAE=12.5
NC_035088.1	35775755	.	G	A	.	.	MAF_INRAE=12.5
NC_035088.1	35775790	.	C	T	.	.	MAF_INRAE=5.263;MAF_USDA=2.083
NC_035088.1	35775809	.	A	T	.	.	MAF_INRAE=15.833
NC_035088.1	35775824	.	C	A	.	.	MAF_INRAE=7.5
NC_035088.1	35775828	.	T	C	.	.	MAF_INRAE=5.0
NC_035088.1	35775833	.	A	G	.	.	MAF_INRAE=6.667
NC_035088.1	35775834	.	C	T	.	.	MAF_INRAE=2.5
NC_035088.1	35775838	.	T	C	.	.	MAF_INRAE=7.5
NC_035088.1	35775842	.	G	A	.	.	MAF_USDA=1.639
NC_035088.1	35775862	.	G	A	.	.	MAF_INRAE=1.667
NC_035088.1	35775866	.	T	C	.	.	MAF_INRAE=40.833
NC_035088.1	35775896	.	T	G	.	.	MAF_INRAE=47.5
NC_035088.1	35775899	.	C	T	.	.	MAF_INRAE=48.333
NC_035088.1	35775918	.	G	A	.	.	MAF_INRAE=38.333;MAF_USDA=45.833
NC_035088.1	35775920	.	T	C	.	.	MAF_INRAE=49.167
NC_035088.1	35775923	.	C	A	.	.	MAF_INRAE=49.167
NC_035088.1	35775926	.	G	A	.	.	MAF_INRAE=17.5;MAF_USDA=20.833
NC_035088.1	35775945	.	A	G	.	.	MAF_INRAE=49.167
NC_035088.1	35775968	.	A	C	.	.	MAF_INRAE=50.0
NC_035088.1	35775983	.	T	C	.	.	MAF_INRAE=50.0
NC_035088.1	35775998	.	C	T	.	.	MAF_INRAE=49.167
NC_035088.1	35776021	.	A	G	.	.	MAF_INRAE=50.0
NC_035088.1	35776025	.	G	C	.	.	MAF_INRAE=50.0
NC_035088.1	35776031	.	A	C	.	.	MAF_INRAE=50.0
NC_035088.1	35776034	.	G	A	.	.	MAF_INRAE=6.667
NC_035088.1	35776078	.	G	A	.	.	MAF_INRAE=48.333
NC_035088.1	35776085	.	C	A	.	.	MAF_INRAE=48.333
NC_035088.1	35776133	.	C	T	.	.	MAF_INRAE=1.667;MAF_USDA=5.882
NC_035088.1	35776137	.	A	G	.	.	MAF_INRAE=30.0
NC_035088.1	35776153	.	T	C	.	.	MAF_INRAE=32.5
NC_035088.1	35776157	.	G	A	.	.	MAF_INRAE=32.5
NC_035088.1	35776158	.	G	T	.	.	MAF_INRAE=32.5
NC_035088.1	35776163	.	A	T	.	.	MAF_INRAE=30.833
NC_035088.1	35776190	.	T	C	.	.	MAF_INRAE=20.0;MAF_USDA=25.595
NC_035088.1	35776224	.	T	C	.	.	MAF_INRAE=6.667
NC_035088.1	35776342	.	G	T	.	.	MAF_INRAE=1.667;MAF_USDA=5.738
NC_035088.1	35776378	.	C	A	.	.	MAF_USDA=11.765
NC_035088.1	35776381	.	A	G	.	.	MAF_INRAE=17.089;MAF_USDA=35.294
NC_035088.1	35776474	.	C	T	.	.	MAF_USDA=1.695
NC_035088.1	35776487	.	G	T	.	.	MAF_USDA=8.333
NC_035088.1	35776488	.	C	T	.	.	MAF_USDA=1.205
NC_035088.1	35776537	.	A	T	.	.	MAF_USDA=9.483
NC_035088.1	35776562	.	G	A	.	.	MAF_INRAE=31.646;MAF_USDA=31.928
NC_035088.1	35776613	.	G	A	.	.	MAF_INRAE=1.667;MAF_USDA=5.932
NC_035088.1	35776629	.	A	G	.	.	MAF_USDA=2.542
NC_035088.1	35776630	.	A	C	.	.	MAF_USDA=2.542
NC_035088.1	35776679	.	G	A	.	.	MAF_USDA=2.586
NC_035088.1	35776703	.	C	A	.	.	MAF_INRAE=10.759;MAF_USDA=6.098
NC_035088.1	35776704	.	A	G	.	.	MAF_INRAE=7.5;MAF_USDA=6.098
NC_035088.1	35776718	.	T	C	.	.	MAF_INRAE=6.667;MAF_USDA=6.707
NC_035088.1	35776750	.	C	A	.	.	MAF_USDA=2.586
NC_035088.1	35776859	.	A	G	.	.	MAF_INRAE=12.658;MAF_USDA=17.073
NC_035088.1	35776897	.	T	C	.	.	MAF_INRAE=6.667;MAF_USDA=6.707
NC_035088.1	35776922	.	G	A	.	.	MAF_INRAE=39.873;MAF_USDA=6.707
NC_035088.1	35777002	.	T	G	.	.	MAF_USDA=3.279
NC_035088.1	35777026	.	C	T	.	.	MAF_USDA=13.529
NC_035088.1	35777059	.	A	T	.	.	MAF_USDA=20.833
NC_035088.1	35777198	.	C	T	.	.	MAF_USDA=10.417
NC_035088.1	35777713	.	C	G	.	.	MAF_USDA=19.565
NC_035088.1	35777752	.	A	G	.	.	MAF_USDA=26.22
NC_035088.1	35777780	.	A	G	.	.	MAF_USDA=21.429
NC_035088.1	35777806	.	C	T	.	.	MAF_USDA=6.627
NC_035088.1	35777810	.	G	C	.	.	MAF_USDA=30.952
NC_035088.1	35777838	.	G	A	.	.	MAF_USDA=30.588
NC_035088.1	35777853	.	C	A	.	.	MAF_USDA=15.294
NC_035088.1	35777925	.	T	C	.	.	MAF_INRAE=42.405;MAF_USDA=40.0
NC_035088.1	35778032	.	T	A	.	.	MAF_USDA=7.377
NC_035088.1	35778067	.	G	A	.	.	MAF_INRAE=39.241;MAF_USDA=22.353
NC_035088.1	35778068	.	C	T	.	.	MAF_USDA=1.639
NC_035088.1	35778070	.	C	T	.	.	MAF_USDA=1.639
NC_035088.1	35778071	.	A	G	.	.	MAF_INRAE=17.5;MAF_USDA=31.176
NC_035088.1	35778213	.	C	A	.	.	MAF_INRAE=31.646;MAF_USDA=30.588
NC_035088.1	35778323	.	G	A	.	.	MAF_USDA=4.762
NC_035088.1	35778330	.	G	C	.	.	MAF_USDA=1.667
NC_035088.1	35778377	.	G	A	.	.	MAF_USDA=2.083
NC_035088.1	35778378	.	G	A	.	.	MAF_USDA=2.083
NC_035088.1	35778454	.	C	A	.	.	MAF_INRAE=40.506;MAF_USDA=4.706
NC_035088.1	35778461	.	C	A	.	.	MAF_INRAE=40.506;MAF_USDA=37.647
NC_035088.1	35778493	.	T	A	.	.	MAF_USDA=3.279
NC_035088.1	35778509	.	C	A	.	.	MAF_INRAE=6.667;MAF_USDA=5.294
NC_035088.1	35778531	.	G	T	.	.	MAF_INRAE=5.263;MAF_USDA=10.588
NC_035088.1	35778650	.	A	C	.	.	MAF_INRAE=1.667
NC_035088.1	35778657	.	G	T	.	.	MAF_INRAE=8.228;MAF_USDA=41.176
NC_035088.1	35778714	.	C	T	.	.	MAF_USDA=13.529
NC_035088.1	35778747	.	C	A	.	.	MAF_INRAE=5.263;MAF_USDA=17.059
NC_035088.1	35778755	.	C	T	.	.	MAF_INRAE=8.861;MAF_USDA=4.118
NC_035088.1	35778797	.	G	A	.	.	MAF_USDA=2.459
NC_035088.1	35778842	.	G	A	.	.	MAF_USDA=9.836
NC_035088.1	35778889	.	G	T	.	.	MAF_USDA=2.459
NC_035088.1	35779002	.	G	A	.	.	MAF_INRAE=9.167
NC_035088.1	35779020	.	T	G	.	.	MAF_INRAE=48.734;MAF_USDA=50.0
NC_035088.1	35779041	.	G	A	.	.	MAF_USDA=8.235
NC_035088.1	35779076	.	T	C	.	.	MAF_USDA=2.459
NC_035088.1	35779084	.	C	G	.	.	MAF_USDA=2.459
NC_035088.1	35779174	.	C	T	.	.	MAF_INRAE=1.667;MAF_USDA=5.738
NC_035088.1	35779240	.	C	A	.	.	MAF_USDA=8.333
NC_035088.1	35779279	.	A	T	.	.	MAF_USDA=2.459
NC_035088.1	35779756	.	A	T	.	.	MAF_INRAE=1.667;MAF_USDA=5.738
NC_035088.1	35779768	.	A	G	.	.	MAF_INRAE=6.667;MAF_USDA=5.882
NC_035088.1	35779771	.	T	G	.	.	MAF_INRAE=12.025;MAF_USDA=19.412
NC_035088.1	35779789	.	T	C	.	.	MAF_INRAE=12.025
NC_035088.1	35779790	.	C	T	.	.	MAF_INRAE=48.734
NC_035088.1	35779890	.	C	T	.	.	MAF_INRAE=11.667;MAF_USDA=9.836
NC_035088.1	35779899	.	G	T	.	.	MAF_INRAE=40.506;MAF_USDA=4.706
NC_035088.1	35779916	.	C	T	.	.	MAF_INRAE=1.667;MAF_USDA=5.738
NC_035088.1	35779941	.	A	T	.	.	MAF_INRAE=1.667;MAF_USDA=5.738
NC_035088.1	35779950	.	T	G	.	.	MAF_USDA=1.639
NC_035088.1	35779994	.	A	C	.	.	MAF_USDA=1.639
NC_035088.1	35780040	.	C	T	.	.	MAF_USDA=4.098
NC_035088.1	35780107	.	T	A	.	.	MAF_INRAE=47.468;MAF_USDA=48.824
NC_035088.1	35780180	.	G	A	.	.	MAF_INRAE=6.667;MAF_USDA=5.882
NC_035088.1	35780240	.	A	T	.	.	MAF_USDA=10.0
NC_035088.1	35780260	.	C	T	.	.	MAF_INRAE=39.241;MAF_USDA=27.647
NC_035088.1	35780369	.	T	G	.	.	MAF_USDA=8.197
NC_035088.1	35780386	.	C	T	.	.	MAF_INRAE=44.304;MAF_USDA=44.118
NC_035088.1	35780414	.	A	G	.	.	MAF_USDA=10.656
NC_035088.1	35780428	.	C	G	.	.	MAF_USDA=9.016
NC_035088.1	35780448	.	T	A	.	.	MAF_INRAE=5.263;MAF_USDA=4.167
NC_035088.1	35780493	.	A	T	.	.	MAF_INRAE=10.526;MAF_USDA=1.639
NC_035088.1	35780539	.	C	T	.	.	MAF_INRAE=10.526
NC_035088.1	35780618	.	G	T	.	.	MAF_INRAE=6.667
NC_035088.1	35780720	.	T	G	.	.	MAF_INRAE=8.333;MAF_USDA=14.118
NC_035088.1	35780760	.	G	A	.	.	MAF_INRAE=39.241;MAF_USDA=28.824
NC_035088.1	35780767	.	C	T	.	.	MAF_USDA=2.381
NC_035088.1	35780777	.	G	A	.	.	MAF_USDA=2.459
NC_035088.1	35780825	.	G	A	.	.	MAF_INRAE=40.506;MAF_USDA=16.667
NC_035088.1	35780861	.	C	T	.	.	MAF_USDA=6.557
NC_035088.1	35780916	.	C	T	.	.	MAF_USDA=9.412
NC_035088.1	35780957	.	A	C	.	.	MAF_INRAE=1.667;MAF_USDA=5.738
NC_035088.1	35780990	.	C	T	.	.	MAF_INRAE=8.861;MAF_USDA=4.706
NC_035088.1	35780996	.	T	C	.	.	MAF_USDA=1.176
NC_035088.1	35781143	.	A	C	.	.	MAF_USDA=1.639
NC_035088.1	35781147	.	C	T	.	.	MAF_USDA=22.941
NC_035088.1	35781322	.	T	C	.	.	MAF_USDA=2.459
NC_035088.1	35781376	.	T	C	.	.	MAF_INRAE=32.911;MAF_USDA=50.0
NC_035088.1	35781400	.	A	C	.	.	MAF_INRAE=33.544;MAF_USDA=50.0
NC_035088.1	35781407	.	A	G	.	.	MAF_INRAE=33.544;MAF_USDA=49.405
NC_035088.1	35781416	.	T	G	.	.	MAF_INRAE=33.544;MAF_USDA=48.824
NC_035088.1	35781417	.	T	G	.	.	MAF_INRAE=29.167;MAF_USDA=50.0
NC_035088.1	35781447	.	G	A	.	.	MAF_USDA=8.235
NC_035088.1	35781509	.	T	C	.	.	MAF_INRAE=1.667
NC_035088.1	35781533	.	A	G	.	.	MAF_USDA=4.918
NC_035088.1	35781577	.	T	C	.	.	MAF_INRAE=30.38;MAF_USDA=33.529
NC_035088.1	35781706	.	G	A	.	.	MAF_INRAE=28.333;MAF_USDA=14.583
NC_035088.1	35781709	.	A	T	.	.	MAF_INRAE=28.333;MAF_USDA=14.583
NC_035088.1	35781752	.	C	T	.	.	MAF_USDA=4.098
NC_035088.1	35781754	.	C	T	.	.	MAF_USDA=1.639
NC_035088.1	35781780	.	G	A	.	.	MAF_INRAE=8.861
NC_035088.1	35781827	.	T	G	.	.	MAF_INRAE=30.38;MAF_USDA=32.353
NC_035088.1	35781871	.	T	G	.	.	MAF_USDA=2.5
NC_035088.1	35781880	.	T	A	.	.	MAF_USDA=3.279
NC_035088.1	35781890	.	A	C	.	.	MAF_USDA=4.098
NC_035088.1	35781914	.	T	G	.	.	MAF_USDA=3.279
NC_035088.1	35781916	.	C	G	.	.	MAF_USDA=1.639
NC_035088.1	35781919	.	T	G	.	.	MAF_USDA=4.098
NC_035088.1	35781928	.	A	C	.	.	MAF_USDA=9.016
NC_035088.1	35781940	.	G	A	.	.	MAF_USDA=2.459
NC_035088.1	35781943	.	A	C	.	.	MAF_USDA=1.639
NC_035088.1	35781985	.	T	C	.	.	MAF_USDA=8.333
NC_035088.1	35781986	.	G	A	.	.	MAF_USDA=8.333
NC_035088.1	35781988	.	A	C	.	.	MAF_USDA=1.639
NC_035088.1	35782003	.	G	T	.	.	MAF_INRAE=1.667;MAF_USDA=5.738
NC_035088.1	35782061	.	C	A	.	.	MAF_INRAE=10.526
NC_035088.1	35782070	.	C	G	.	.	MAF_INRAE=1.667;MAF_USDA=12.941
NC_035088.1	35782134	.	G	A	.	.	MAF_INRAE=39.241;MAF_USDA=34.118
NC_035088.1	35782316	.	T	C	.	.	MAF_INRAE=5.696;MAF_USDA=9.412
NC_035088.1	35782325	.	C	G	.	.	MAF_USDA=4.918
NC_035088.1	35782383	.	C	G	.	.	MAF_INRAE=41.139;MAF_USDA=49.412
NC_035088.1	35782484	.	G	A	.	.	MAF_INRAE=2.5;MAF_USDA=7.377
NC_035088.1	35782542	.	C	T	.	.	MAF_INRAE=3.797;MAF_USDA=7.647
NC_035088.1	35782570	.	A	G	.	.	MAF_INRAE=46.203;MAF_USDA=40.0
NC_035088.1	35782621	.	G	T	.	.	MAF_USDA=3.279
NC_035088.1	35782633	.	C	T	.	.	MAF_USDA=1.639
NC_035088.1	35782653	.	A	C	.	.	MAF_INRAE=40.506;MAF_USDA=45.882
NC_035088.1	35782665	.	C	A	.	.	MAF_USDA=5.738
NC_035088.1	35782778	.	T	C	.	.	MAF_USDA=2.542
NC_035088.1	35782808	.	T	C	.	.	MAF_USDA=10.417
NC_035088.1	35783727	.	G	T	.	.	MAF_USDA=4.918
NC_035088.1	35783754	.	T	G	.	.	MAF_INRAE=36.667;MAF_USDA=37.647
NC_035088.1	35783841	.	A	G	.	.	MAF_USDA=2.5
NC_035088.1	35783919	.	G	T	.	.	MAF_USDA=4.706
NC_035088.1	35783995	.	G	T	.	.	MAF_USDA=14.167
NC_035088.1	35785110	.	G	A	.	.	MAF_INRAE=4.167;MAF_USDA=8.333
NC_035088.1	35785114	.	C	G	.	.	MAF_USDA=8.333
NC_035088.1	35785180	.	C	T	.	.	MAF_INRAE=41.772;MAF_USDA=31.25
NC_035088.1	35785370	.	T	C	.	.	MAF_INRAE=39.241;MAF_USDA=48.171
NC_035088.1	35785461	.	A	G	.	.	MAF_USDA=2.459
NC_035088.1	35785476	.	G	A	.	.	MAF_INRAE=40.833;MAF_USDA=45.833
NC_035088.1	35785558	.	T	C	.	.	MAF_INRAE=26.667
NC_035088.1	35785573	.	C	T	.	.	MAF_INRAE=1.667
NC_035088.1	35785608	.	A	G	.	.	MAF_INRAE=41.667;MAF_USDA=47.826
NC_035088.1	35785659	.	T	C	.	.	MAF_USDA=15.217
NC_035088.1	35785768	.	T	G	.	.	MAF_USDA=4.167
NC_035088.1	35785853	.	A	G	.	.	MAF_USDA=2.083
NC_035088.1	35785989	.	T	G	.	.	MAF_USDA=2.083
NC_035088.1	35786080	.	A	C	.	.	MAF_INRAE=35.0;MAF_USDA=31.25
NC_035088.1	35786090	.	C	T	.	.	MAF_INRAE=2.5
NC_035088.1	35786095	.	G	A	.	.	MAF_INRAE=42.5;MAF_USDA=45.833
NC_035088.1	35786155	.	G	A	.	.	MAF_USDA=4.918
NC_035088.1	35786165	.	A	G	.	.	MAF_USDA=3.279
NC_035088.1	35786281	.	G	A	.	.	MAF_USDA=1.639
NC_035088.1	35786302	.	C	T	.	.	MAF_USDA=5.882
NC_035088.1	35786453	.	A	G	.	.	MAF_INRAE=35.833
NC_035088.1	35786515	.	G	C	.	.	MAF_INRAE=42.405;MAF_USDA=50.0
NC_035088.1	35786613	.	T	G	.	.	MAF_USDA=7.377
NC_035088.1	35786636	.	A	G	.	.	MAF_USDA=4.098
NC_035088.1	35786723	.	T	G	.	.	MAF_INRAE=42.405;MAF_USDA=47.647
NC_035088.1	35786771	.	G	T	.	.	MAF_USDA=2.5
NC_035088.1	35786791	.	G	T	.	.	MAF_INRAE=42.405;MAF_USDA=36.471
NC_035088.1	35786872	.	A	C	.	.	MAF_INRAE=42.405;MAF_USDA=49.412
NC_035088.1	35786886	.	A	C	.	.	MAF_INRAE=42.405;MAF_USDA=46.471
NC_035088.1	35787090	.	A	G	.	.	MAF_USDA=3.279
NC_035088.1	35787198	.	A	T	.	.	MAF_USDA=10.588
NC_035088.1	35787263	.	G	A	.	.	MAF_INRAE=42.405;MAF_USDA=50.0
NC_035088.1	35787277	.	C	T	.	.	MAF_USDA=1.639
NC_035088.1	35787298	.	A	G	.	.	MAF_INRAE=42.405;MAF_USDA=49.412
NC_035088.1	35787357	.	A	G	.	.	MAF_USDA=2.459
NC_035088.1	35787359	.	G	A	.	.	MAF_USDA=3.279
NC_035088.1	35787367	.	T	C	.	.	MAF_USDA=13.529
NC_035088.1	35787393	.	C	A	.	.	MAF_INRAE=6.667;MAF_USDA=4.706
NC_035088.1	35787422	.	C	T	.	.	MAF_USDA=1.176
NC_035088.1	35787425	.	G	A	.	.	MAF_INRAE=42.405;MAF_USDA=49.412
NC_035088.1	35787686	.	G	C	.	.	MAF_INRAE=6.667;MAF_USDA=10.588
NC_035088.1	35787821	.	C	T	.	.	MAF_USDA=4.918
NC_035088.1	35787857	.	G	A	.	.	MAF_USDA=1.639
NC_035088.1	35787863	.	T	C	.	.	MAF_USDA=4.918
NC_035088.1	35787903	.	A	C	.	.	MAF_INRAE=47.468;MAF_USDA=42.941
NC_035088.1	35787950	.	G	A	.	.	MAF_USDA=2.459
NC_035088.1	35788067	.	A	C	.	.	MAF_USDA=1.639
NC_035088.1	35788080	.	A	G	.	.	MAF_INRAE=47.468;MAF_USDA=45.294
NC_035088.1	35788158	.	C	A	.	.	MAF_INRAE=47.468;MAF_USDA=48.824
NC_035088.1	35788163	.	C	A	.	.	MAF_USDA=4.918
NC_035088.1	35788179	.	G	T	.	.	MAF_INRAE=6.667;MAF_USDA=5.294
NC_035088.1	35788375	.	C	T	.	.	MAF_INRAE=6.667;MAF_USDA=4.706
NC_035088.1	35788430	.	C	A	.	.	MAF_USDA=14.583
NC_035088.1	35788569	.	G	T	.	.	MAF_INRAE=46.203;MAF_USDA=48.824
NC_035088.1	35788587	.	C	G	.	.	MAF_INRAE=46.203;MAF_USDA=17.647
NC_035088.1	35788665	.	G	A	.	.	MAF_USDA=5.294
NC_035088.1	35788780	.	C	G	.	.	MAF_USDA=5.738
NC_035088.1	35788845	.	T	G	.	.	MAF_INRAE=10.526;MAF_USDA=4.167
NC_035088.1	35789019	.	G	T	.	.	MAF_INRAE=19.167;MAF_USDA=11.765
NC_035088.1	35789052	.	T	A	.	.	MAF_USDA=1.639
NC_035088.1	35789061	.	G	A	.	.	MAF_INRAE=3.797
NC_035088.1	35789100	.	G	C	.	.	MAF_USDA=8.197
NC_035088.1	35789130	.	C	T	.	.	MAF_USDA=2.459
NC_035088.1	35789221	.	A	G	.	.	MAF_INRAE=41.772;MAF_USDA=15.294
NC_035088.1	35789277	.	G	T	.	.	MAF_USDA=2.459
NC_035088.1	35789375	.	G	A	.	.	MAF_INRAE=5.0;MAF_USDA=8.333
NC_035088.1	35789403	.	C	T	.	.	MAF_INRAE=32.278;MAF_USDA=31.765
NC_035088.1	35789494	.	G	A	.	.	MAF_INRAE=5.263
NC_035088.1	35789546	.	G	T	.	.	MAF_INRAE=32.911;MAF_USDA=31.765
NC_035088.1	35789628	.	C	T	.	.	MAF_INRAE=5.0;MAF_USDA=4.706
NC_035088.1	35789631	.	C	T	.	.	MAF_USDA=4.918
NC_035088.1	35789667	.	C	A	.	.	MAF_USDA=4.918
NC_035088.1	35789678	.	C	A	.	.	MAF_INRAE=47.468;MAF_USDA=17.647
NC_035088.1	35789778	.	G	T	.	.	MAF_USDA=1.639
NC_035088.1	35789918	.	A	C	.	.	MAF_USDA=25.294
NC_035088.1	35790050	.	T	C	.	.	MAF_INRAE=2.5
NC_035088.1	35790074	.	G	A	.	.	MAF_USDA=2.083
NC_035088.1	35790196	.	A	G	.	.	MAF_USDA=1.639
NC_035088.1	35790259	.	T	C	.	.	MAF_INRAE=32.911;MAF_USDA=29.412
NC_035088.1	35790289	.	T	G	.	.	MAF_INRAE=47.468;MAF_USDA=42.941
NC_035088.1	35790294	.	A	T	.	.	MAF_USDA=1.639
NC_035088.1	35790316	.	G	A	.	.	MAF_INRAE=19.167;MAF_USDA=11.765
NC_035088.1	35790362	.	G	A	.	.	MAF_INRAE=32.911;MAF_USDA=30.588
NC_035088.1	35790366	.	T	C	.	.	MAF_USDA=6.471
NC_035088.1	35790539	.	C	T	.	.	MAF_USDA=9.016
NC_035088.1	35790555	.	T	C	.	.	MAF_INRAE=47.468;MAF_USDA=47.647
NC_035088.1	35790682	.	G	T	.	.	MAF_USDA=9.016
NC_035088.1	35790732	.	G	A	.	.	MAF_INRAE=14.167;MAF_USDA=14.583
NC_035088.1	35790942	.	G	T	.	.	MAF_INRAE=3.165
NC_035088.1	35790982	.	G	A	.	.	MAF_USDA=1.639
NC_035088.1	35791038	.	C	A	.	.	MAF_USDA=2.459
NC_035088.1	35791071	.	T	G	.	.	MAF_INRAE=14.167;MAF_USDA=18.852
NC_035088.1	35791076	.	C	A	.	.	MAF_INRAE=5.0;MAF_USDA=4.762
NC_035088.1	35791085	.	G	A	.	.	MAF_USDA=4.098
NC_035088.1	35791296	.	T	G	.	.	MAF_USDA=1.639
NC_035088.1	35791358	.	G	A	.	.	MAF_USDA=1.639
NC_035088.1	35791377	.	T	C	.	.	MAF_USDA=38.824
NC_035088.1	35791389	.	T	A	.	.	MAF_INRAE=24.051;MAF_USDA=21.765
NC_035088.1	35791432	.	T	C	.	.	MAF_USDA=1.639
NC_035088.1	35791471	.	T	G	.	.	MAF_INRAE=14.167;MAF_USDA=22.951
NC_035088.1	35791494	.	T	G	.	.	MAF_USDA=6.557
NC_035088.1	35791687	.	A	G	.	.	MAF_INRAE=29.747;MAF_USDA=27.059
NC_035088.1	35791743	.	C	T	.	.	MAF_USDA=8.197
NC_035088.1	35791924	.	C	T	.	.	MAF_USDA=2.5
NC_035088.1	35792024	.	A	C	.	.	MAF_INRAE=1.667
NC_035088.1	35792042	.	G	T	.	.	MAF_INRAE=13.333
NC_035088.1	35792045	.	G	T	.	.	MAF_INRAE=13.333
NC_035088.1	35792047	.	C	T	.	.	MAF_USDA=1.724
NC_035088.1	35792048	.	G	T	.	.	MAF_INRAE=13.333
NC_035088.1	35792183	.	C	T	.	.	MAF_INRAE=10.759;MAF_USDA=1.765
NC_035088.1	35792184	.	G	A	.	.	MAF_USDA=4.918
NC_035088.1	35792191	.	C	G	.	.	MAF_USDA=10.588
NC_035088.1	35792314	.	T	A	.	.	MAF_USDA=3.279
NC_035088.1	35792335	.	G	A	.	.	MAF_USDA=4.098
NC_035088.1	35792419	.	T	C	.	.	MAF_INRAE=43.671;MAF_USDA=41.765
NC_035088.1	35792649	.	G	A	.	.	MAF_USDA=1.639
NC_035088.1	35792714	.	T	G	.	.	MAF_INRAE=10.526;MAF_USDA=4.918
NC_035088.1	35792715	.	G	T	.	.	MAF_USDA=7.377
NC_035088.1	35792725	.	C	A	.	.	MAF_INRAE=47.468;MAF_USDA=17.647
NC_035088.1	35792731	.	T	G	.	.	MAF_INRAE=41.139;MAF_USDA=42.941
NC_035088.1	35792956	.	C	A	.	.	MAF_USDA=8.333
NC_035088.1	35793071	.	AA	AC	.	.	MAF_USDA=18.75
NC_035088.1	35793072	.	A	C	.	.	MAF_INRAE=18.333;MAF_USDA=22.131
NC_035088.1	35793078	.	A	G	.	.	MAF_INRAE=5.0;MAF_USDA=4.706
NC_035088.1	35793092	.	T	A	.	.	MAF_USDA=2.459
NC_035088.1	35793106	.	G	A	.	.	MAF_USDA=4.167
NC_035088.1	35793126	.	A	C	.	.	MAF_INRAE=8.333;MAF_USDA=11.176
NC_035088.1	35793134	.	C	A	.	.	MAF_USDA=1.639
NC_035088.1	35793140	.	G	A	.	.	MAF_USDA=2.459
NC_035088.1	35793165	.	A	T	.	.	MAF_USDA=2.083
NC_035088.1	35793447	.	C	T	.	.	MAF_USDA=4.098
NC_035088.1	35793448	.	A	G	.	.	MAF_USDA=8.333
NC_035088.1	35793626	.	C	T	.	.	MAF_INRAE=11.392;MAF_USDA=2.083
NC_035088.1	35793639	.	G	A	.	.	MAF_USDA=1.639
NC_035088.1	35793709	.	C	T	.	.	MAF_INRAE=10.526;MAF_USDA=3.529
NC_035088.1	35793714	.	T	A	.	.	MAF_INRAE=6.329;MAF_USDA=8.235
NC_035088.1	35793751	.	T	C	.	.	MAF_INRAE=29.747;MAF_USDA=27.647
NC_035088.1	35793766	.	A	G	.	.	MAF_INRAE=5.833;MAF_USDA=12.295
NC_035088.1	35793847	.	A	G	.	.	MAF_USDA=12.941
NC_035088.1	35793850	.	C	T	.	.	MAF_USDA=7.377
NC_035088.1	35794058	.	AGGGGGGGA	AGGGGGGGG	.	.	MAF_USDA=4.167
NC_035088.1	35794066	.	A	G	.	.	MAF_USDA=38.793
NC_035088.1	35794067	.	A	G	.	.	MAF_USDA=14.583
NC_035088.1	35794068	.	A	G	.	.	MAF_USDA=23.78
NC_035088.1	35794081	.	G	T	.	.	MAF_USDA=4.098
NC_035088.1	35794292	.	G	T	.	.	MAF_USDA=4.098
NC_035088.1	35794312	.	G	C	.	.	MAF_USDA=1.639
NC_035088.1	35794331	.	A	G	.	.	MAF_USDA=6.557
NC_035088.1	35794368	.	A	T	.	.	MAF_USDA=22.917
NC_035088.1	35794380	.	A	T	.	.	MAF_INRAE=24.684;MAF_USDA=25.294
NC_035088.1	35794443	.	C	T	.	.	MAF_INRAE=24.684;MAF_USDA=20.588
NC_035088.1	35794486	.	T	C	.	.	MAF_USDA=1.639
NC_035088.1	35794525	.	C	G	.	.	MAF_USDA=1.639
NC_035088.1	35794539	.	C	T	.	.	MAF_USDA=6.557
NC_035088.1	35794555	.	C	A	.	.	MAF_INRAE=16.456;MAF_USDA=14.706
NC_035088.1	35794702	.	T	C	.	.	MAF_INRAE=5.833;MAF_USDA=10.588
NC_035088.1	35794789	.	C	A	.	.	MAF_USDA=2.459
NC_035088.1	35794891	.	T	C	.	.	MAF_INRAE=20.886;MAF_USDA=25.294
NC_035088.1	35794987	.	C	T	.	.	MAF_INRAE=2.5
NC_035088.1	35795251	.	A	T	.	.	MAF_USDA=1.639
NC_035088.1	35795277	.	C	T	.	.	MAF_INRAE=5.833;MAF_USDA=5.882
NC_035088.1	35795306	.	C	T	.	.	MAF_USDA=17.213
NC_035088.1	35795368	.	A	C	.	.	MAF_INRAE=5.833;MAF_USDA=5.882
NC_035088.1	35795556	.	G	A	.	.	MAF_INRAE=2.532
NC_035088.1	35795616	.	A	G	.	.	MAF_USDA=10.0
NC_035088.1	35795989	.	C	A	.	.	MAF_USDA=2.083
NC_035088.1	35796017	.	T	G	.	.	MAF_INRAE=26.582
NC_035088.1	35796125	.	A	C	.	.	MAF_USDA=2.941
NC_035088.1	35796182	.	G	A	.	.	MAF_USDA=4.098
NC_035088.1	35796432	.	C	T	.	.	MAF_USDA=4.918
NC_035088.1	35796480	.	C	T	.	.	MAF_INRAE=5.833;MAF_USDA=5.882
NC_035088.1	35796828	.	C	T	.	.	MAF_INRAE=5.833;MAF_USDA=5.882
NC_035088.1	35796942	.	G	A	.	.	MAF_INRAE=16.456;MAF_USDA=22.289
NC_035088.1	35797108	.	G	A	.	.	MAF_USDA=1.639
NC_035088.1	35797237	.	C	G	.	.	MAF_USDA=2.459
NC_035088.1	35797367	.	A	C	.	.	MAF_USDA=16.393
NC_035088.1	35797390	.	G	T	.	.	MAF_USDA=2.459
NC_035088.1	35797411	.	T	A	.	.	MAF_USDA=2.941
NC_035088.1	35797509	.	G	C	.	.	MAF_USDA=1.639
NC_035088.1	35797584	.	G	T	.	.	MAF_USDA=2.459
NC_035088.1	35797659	.	A	G	.	.	MAF_INRAE=2.532
NC_035088.1	35797686	.	T	A	.	.	MAF_USDA=2.083
NC_035088.1	35797729	.	A	C	.	.	MAF_INRAE=12.025;MAF_USDA=14.118
NC_035088.1	35797751	.	G	A	.	.	MAF_INRAE=12.025;MAF_USDA=14.118
NC_035088.1	35797794	.	C	T	.	.	MAF_INRAE=39.241;MAF_USDA=25.294
NC_035088.1	35797813	.	T	A	.	.	MAF_INRAE=10.833;MAF_USDA=10.417
NC_035088.1	35797824	.	C	T	.	.	MAF_INRAE=16.456;MAF_USDA=37.647
NC_035088.1	35797839	.	T	C	.	.	MAF_INRAE=35.443;MAF_USDA=38.824
NC_035088.1	35797841	.	T	C	.	.	MAF_INRAE=12.025;MAF_USDA=13.934
NC_035088.1	35797881	.	C	A	.	.	MAF_INRAE=1.667;MAF_USDA=5.738
NC_035088.1	35797891	.	C	T	.	.	MAF_USDA=1.639
NC_035088.1	35797912	.	G	A	.	.	MAF_INRAE=11.392;MAF_USDA=14.118
NC_035088.1	35797928	.	G	A	.	.	MAF_INRAE=5.0;MAF_USDA=10.588
NC_035088.1	35798029	.	C	T	.	.	MAF_INRAE=5.833;MAF_USDA=5.882
NC_035088.1	35798047	.	G	A	.	.	MAF_USDA=1.639
NC_035088.1	35798074	.	C	T	.	.	MAF_INRAE=5.833;MAF_USDA=10.0
NC_035088.1	35798083	.	T	C	.	.	MAF_USDA=10.588
NC_035088.1	35798086	.	C	T	.	.	MAF_INRAE=10.833;MAF_USDA=19.412
NC_035088.1	35798107	.	G	A	.	.	MAF_USDA=2.083
NC_035088.1	35798153	.	G	A	.	.	MAF_INRAE=23.418;MAF_USDA=31.765
NC_035088.1	35798206	.	A	G	.	.	MAF_INRAE=16.456;MAF_USDA=34.706
NC_035088.1	35798348	.	A	C	.	.	MAF_INRAE=12.025;MAF_USDA=14.118
NC_035088.1	35798371	.	C	A	.	.	MAF_INRAE=16.456;MAF_USDA=24.706
NC_035088.1	35798505	.	C	T	.	.	MAF_USDA=4.706
NC_035088.1	35798548	.	C	A	.	.	MAF_USDA=4.098
NC_035088.1	35798653	.	G	A	.	.	MAF_INRAE=5.833;MAF_USDA=18.824
NC_035088.1	35798655	.	A	C	.	.	MAF_INRAE=7.5;MAF_USDA=15.294
NC_035088.1	35798671	.	A	G	.	.	MAF_USDA=5.738
NC_035088.1	35798822	.	C	A	.	.	MAF_USDA=1.639
NC_035088.1	35798899	.	A	C	.	.	MAF_INRAE=27.848;MAF_USDA=30.0
NC_035088.1	35798976	.	C	G	.	.	MAF_USDA=2.083
NC_035088.1	35799009	.	T	G	.	.	MAF_USDA=8.333
NC_035088.1	35799058	.	T	C	.	.	MAF_USDA=1.639
NC_035088.1	35799072	.	A	T	.	.	MAF_INRAE=5.833;MAF_USDA=5.882
NC_035088.1	35799105	.	G	T	.	.	MAF_INRAE=15.823;MAF_USDA=13.529
NC_035088.1	35799172	.	A	G	.	.	MAF_INRAE=19.62;MAF_USDA=45.882
NC_035088.1	35799419	.	G	C	.	.	MAF_USDA=3.279
NC_035088.1	35799480	.	G	A	.	.	MAF_INRAE=12.658;MAF_USDA=10.588
NC_035088.1	35799505	.	A	G	.	.	MAF_USDA=9.412
NC_035088.1	35799587	.	T	C	.	.	MAF_USDA=3.279
NC_035088.1	35799650	.	A	T	.	.	MAF_USDA=16.471
NC_035088.1	35799815	.	A	C	.	.	MAF_USDA=17.059
NC_035088.1	35800097	.	C	T	.	.	MAF_INRAE=8.333
NC_035088.1	35800103	.	G	A	.	.	MAF_USDA=2.459
NC_035088.1	35800565	.	G	A	.	.	MAF_USDA=2.941
NC_035088.1	35800650	.	G	A	.	.	MAF_USDA=4.098
NC_035088.1	35800833	.	T	A	.	.	MAF_INRAE=5.0;MAF_USDA=5.882
NC_035088.1	35800837	.	C	A	.	.	MAF_INRAE=25.949;MAF_USDA=41.765
NC_035088.1	35800899	.	T	G	.	.	MAF_INRAE=25.949;MAF_USDA=50.0
NC_035088.1	35800977	.	A	T	.	.	MAF_INRAE=25.949;MAF_USDA=42.941
NC_035088.1	35801009	.	G	A	.	.	MAF_INRAE=5.833;MAF_USDA=2.083
NC_035088.1	35801080	.	G	T	.	.	MAF_INRAE=5.833;MAF_USDA=5.882
NC_035088.1	35801119	.	T	A	.	.	MAF_USDA=18.75
NC_035088.1	35801559	.	G	T	.	.	MAF_INRAE=8.333
NC_035088.1	35801667	.	G	C	.	.	MAF_INRAE=25.949;MAF_USDA=43.529
NC_035088.1	35801703	.	G	T	.	.	MAF_INRAE=25.949;MAF_USDA=42.941
NC_035088.1	35801705	.	A	C	.	.	MAF_INRAE=27.5;MAF_USDA=43.529
NC_035088.1	35801707	.	G	T	.	.	MAF_USDA=43.529
NC_035088.1	35801733	.	T	C	.	.	MAF_USDA=6.557
NC_035088.1	35801771	.	C	A	.	.	MAF_INRAE=24.684;MAF_USDA=47.024
NC_035088.1	35801831	.	T	A	.	.	MAF_INRAE=5.0
NC_035088.1	35801931	.	A	G	.	.	MAF_USDA=2.5
NC_035088.1	35801998	.	T	G	.	.	MAF_USDA=8.333
NC_035088.1	35802028	.	T	C	.	.	MAF_USDA=1.639
NC_035088.1	35802496	.	G	T	.	.	MAF_USDA=2.459
NC_035088.1	35802520	.	C	A	.	.	MAF_INRAE=1.667
NC_035088.1	35802562	.	T	A	.	.	MAF_INRAE=8.333;MAF_USDA=4.167
NC_035088.1	35802590	.	A	G	.	.	MAF_INRAE=5.0;MAF_USDA=22.941
NC_035088.1	35802641	.	T	A	.	.	MAF_USDA=2.459
NC_035088.1	35802863	.	G	T	.	.	MAF_INRAE=25.949
NC_035088.1	35802864	.	A	G	.	.	MAF_INRAE=29.167
NC_035088.1	35802881	.	T	C	.	.	MAF_USDA=8.333
NC_035088.1	35802912	.	T	A	.	.	MAF_USDA=1.639
NC_035088.1	35802913	.	T	A	.	.	MAF_USDA=1.639
NC_035088.1	35802914	.	A	T	.	.	MAF_USDA=1.639
NC_035088.1	35802975	.	C	T	.	.	MAF_INRAE=6.329;MAF_USDA=9.836
NC_035088.1	35803772	.	C	T	.	.	MAF_USDA=5.738
NC_035088.1	35803865	.	C	T	.	.	MAF_USDA=2.459
NC_035088.1	35803969	.	G	A	.	.	MAF_INRAE=5.263
NC_035088.1	35804228	.	C	A	.	.	MAF_USDA=1.639
NC_035088.1	35804246	.	C	A	.	.	MAF_USDA=4.098
NC_035088.1	35804394	.	G	T	.	.	MAF_USDA=2.459
NC_035088.1	35804490	.	C	A	.	.	MAF_INRAE=10.526
NC_035088.1	35804503	.	G	A	.	.	MAF_USDA=1.639
NC_035088.1	35804517	.	T	A	.	.	MAF_USDA=6.557
NC_035088.1	35804564	.	G	A	.	.	MAF_INRAE=5.263
NC_035088.1	35804630	.	G	T	.	.	MAF_USDA=1.639
NC_035088.1	35804642	.	G	T	.	.	MAF_USDA=2.459
NC_035088.1	35804733	.	T	C	.	.	MAF_USDA=16.667
NC_035088.1	35804758	.	C	T	.	.	MAF_INRAE=5.0;MAF_USDA=22.941
NC_035088.1	35804818	.	A	G	.	.	MAF_USDA=2.459
NC_035088.1	35804888	.	A	G	.	.	MAF_INRAE=2.5;MAF_USDA=18.75
NC_035088.1	35804918	.	C	T	.	.	MAF_USDA=2.083
NC_035088.1	35806734	.	A	C	.	.	MAF_INRAE=15.789;MAF_USDA=1.765
NC_035088.1	35806801	.	G	A	.	.	MAF_INRAE=42.405;MAF_USDA=10.0
NC_035088.1	35806804	.	A	T	.	.	MAF_INRAE=2.532
NC_035088.1	35807003	.	C	T	.	.	MAF_USDA=2.459
NC_035088.1	35807031	.	C	T	.	.	MAF_USDA=1.639
NC_035088.1	35807063	.	T	A	.	.	MAF_USDA=2.459
NC_035088.1	35807090	.	C	A	.	.	MAF_USDA=6.557
NC_035088.1	35807097	.	C	A	.	.	MAF_USDA=2.459
NC_035088.1	35807208	.	A	G	.	.	MAF_USDA=2.459
NC_035088.1	35807219	.	C	T	.	.	MAF_USDA=4.098
NC_035088.1	35807287	.	T	C	.	.	MAF_INRAE=6.962;MAF_USDA=4.098
NC_035088.1	35807330	.	A	T	.	.	MAF_USDA=4.918
NC_035088.1	35807366	.	C	A	.	.	MAF_USDA=1.639
NC_035088.1	35807393	.	T	C	.	.	MAF_INRAE=6.962;MAF_USDA=6.557
NC_035088.1	35807487	.	G	A	.	.	MAF_USDA=11.176
NC_035088.1	35807557	.	A	T	.	.	MAF_USDA=11.176
NC_035088.1	35807588	.	T	C	.	.	MAF_USDA=2.459
NC_035088.1	35807691	.	G	A	.	.	MAF_INRAE=6.962;MAF_USDA=5.294
NC_035088.1	35807930	.	G	A	.	.	MAF_INRAE=25.316;MAF_USDA=46.471
NC_035088.1	35807959	.	T	A	.	.	MAF_INRAE=31.646;MAF_USDA=38.235
NC_035088.1	35807977	.	G	A	.	.	MAF_USDA=8.333
NC_035088.1	35808048	.	C	T	.	.	MAF_USDA=12.353
NC_035088.1	35808145	.	A	T	.	.	MAF_INRAE=6.962;MAF_USDA=5.882
NC_035088.1	35808273	.	G	T	.	.	MAF_INRAE=8.228;MAF_USDA=6.471
NC_035088.1	35808379	.	G	T	.	.	MAF_INRAE=10.0;MAF_USDA=7.377
NC_035088.1	35808393	.	G	A	.	.	MAF_INRAE=8.333
NC_035088.1	35808459	.	A	G	.	.	MAF_INRAE=21.519;MAF_USDA=47.647
NC_035088.1	35808504	.	T	G	.	.	MAF_INRAE=21.519;MAF_USDA=45.238
NC_035088.1	35808505	.	T	C	.	.	MAF_INRAE=21.667;MAF_USDA=45.238
NC_035088.1	35808521	.	T	C	.	.	MAF_INRAE=5.0;MAF_USDA=9.524
NC_035088.1	35808538	.	G	T	.	.	MAF_USDA=4.706
NC_035088.1	35808681	.	A	T	.	.	MAF_INRAE=21.519;MAF_USDA=45.882
NC_035088.1	35808735	.	C	T	.	.	MAF_INRAE=21.519;MAF_USDA=22.917
NC_035088.1	35808762	.	A	C	.	.	MAF_USDA=3.279
NC_035088.1	35808795	.	A	C	.	.	MAF_INRAE=21.519;MAF_USDA=45.294
NC_035088.1	35808884	.	G	A	.	.	MAF_USDA=2.941
NC_035088.1	35808913	.	C	A	.	.	MAF_INRAE=6.962;MAF_USDA=7.377
NC_035088.1	35808961	.	C	T	.	.	MAF_INRAE=12.025;MAF_USDA=12.941
NC_035088.1	35809006	.	T	A	.	.	MAF_USDA=1.639
NC_035088.1	35809046	.	G	T	.	.	MAF_INRAE=21.519;MAF_USDA=45.882
NC_035088.1	35809072	.	A	G	.	.	MAF_USDA=2.459
NC_035088.1	35809126	.	T	A	.	.	MAF_USDA=4.098
NC_035088.1	35809138	.	G	A	.	.	MAF_USDA=2.459
NC_035088.1	35809151	.	C	T	.	.	MAF_USDA=2.459
NC_035088.1	35809185	.	A	G	.	.	MAF_USDA=2.459
NC_035088.1	35809368	.	G	A	.	.	MAF_INRAE=21.519;MAF_USDA=44.706
NC_035088.1	35809502	.	A	G	.	.	MAF_INRAE=21.519;MAF_USDA=22.917
NC_035088.1	35809613	.	G	A	.	.	MAF_INRAE=8.333
NC_035088.1	35809645	.	C	T	.	.	MAF_USDA=11.765
NC_035088.1	35809673	.	A	G	.	.	MAF_INRAE=5.0;MAF_USDA=10.0
NC_035088.1	35809741	.	G	C	.	.	MAF_INRAE=21.519;MAF_USDA=45.882
NC_035088.1	35809754	.	C	T	.	.	MAF_INRAE=6.962;MAF_USDA=5.882
NC_035088.1	35809765	.	G	A	.	.	MAF_INRAE=5.263;MAF_USDA=4.167
NC_035088.1	35809812	.	T	A	.	.	MAF_INRAE=22.152;MAF_USDA=45.294
NC_035088.1	35809906	.	G	A	.	.	MAF_INRAE=21.519;MAF_USDA=45.294
NC_035088.1	35809907	.	C	A	.	.	MAF_USDA=2.459
NC_035088.1	35809950	.	C	T	.	.	MAF_USDA=2.083
NC_035088.1	35809971	.	C	T	.	.	MAF_INRAE=8.333
NC_035088.1	35810013	.	A	C	.	.	MAF_USDA=1.639
NC_035088.1	35810167	.	C	G	.	.	MAF_INRAE=13.924;MAF_USDA=18.033
NC_035088.1	35810175	.	T	A	.	.	MAF_USDA=6.25
NC_035088.1	35810278	.	T	C	.	.	MAF_INRAE=1.667;MAF_USDA=25.882
NC_035088.1	35810319	.	A	G	.	.	MAF_INRAE=21.519;MAF_USDA=45.294
NC_035088.1	35810445	.	T	C	.	.	MAF_INRAE=21.519;MAF_USDA=46.471
NC_035088.1	35810543	.	C	A	.	.	MAF_INRAE=6.962;MAF_USDA=5.882
NC_035088.1	35810583	.	C	A	.	.	MAF_USDA=12.5
NC_035088.1	35810599	.	T	G	.	.	MAF_INRAE=12.025;MAF_USDA=8.333
NC_035088.1	35810691	.	T	G	.	.	MAF_INRAE=13.291;MAF_USDA=42.353
NC_035088.1	35810701	.	A	G	.	.	MAF_INRAE=10.0;MAF_USDA=30.588
NC_035088.1	35810754	.	T	C	.	.	MAF_USDA=24.706
NC_035088.1	35810764	.	C	T	.	.	MAF_INRAE=5.263
NC_035088.1	35810766	.	A	C	.	.	MAF_USDA=6.557
NC_035088.1	35810770	.	G	T	.	.	MAF_INRAE=8.333;MAF_USDA=8.197
NC_035088.1	35810779	.	C	G	.	.	MAF_INRAE=8.333;MAF_USDA=8.197
NC_035088.1	35810869	.	G	C	.	.	MAF_INRAE=8.333
NC_035088.1	35810900	.	G	A	.	.	MAF_USDA=2.459
NC_035088.1	35810927	.	A	G	.	.	MAF_INRAE=8.333;MAF_USDA=9.016
NC_035088.1	35810931	.	T	C	.	.	MAF_INRAE=10.0;MAF_USDA=27.647
NC_035088.1	35811109	.	G	A	.	.	MAF_INRAE=8.333;MAF_USDA=1.639
NC_035088.1	35811119	.	T	G	.	.	MAF_INRAE=21.519;MAF_USDA=45.882
NC_035088.1	35811280	.	C	T	.	.	MAF_USDA=10.588
NC_035088.1	35811311	.	G	A	.	.	MAF_USDA=1.639
NC_035088.1	35811368	.	A	C	.	.	MAF_USDA=6.557
NC_035088.1	35811390	.	G	T	.	.	MAF_INRAE=1.667;MAF_USDA=28.235
NC_035088.1	35811601	.	G	A	.	.	MAF_INRAE=13.924;MAF_USDA=35.882
NC_035088.1	35811641	.	G	C	.	.	MAF_USDA=8.333
NC_035088.1	35811644	.	A	G	.	.	MAF_INRAE=21.519;MAF_USDA=46.471
NC_035088.1	35811658	.	T	C	.	.	MAF_INRAE=2.532
NC_035088.1	35811922	.	T	G	.	.	MAF_USDA=4.098
NC_035088.1	35811928	.	T	A	.	.	MAF_USDA=4.098
NC_035088.1	35811929	.	A	G	.	.	MAF_USDA=4.098
NC_035088.1	35811949	.	T	G	.	.	MAF_USDA=1.639
NC_035088.1	35811958	.	C	A	.	.	MAF_INRAE=41.772;MAF_USDA=7.377
NC_035088.1	35811986	.	C	T	.	.	MAF_INRAE=14.167;MAF_USDA=33.529
NC_035088.1	35812142	.	G	A	.	.	MAF_USDA=3.279
NC_035088.1	35812232	.	T	C	.	.	MAF_INRAE=14.167;MAF_USDA=35.294
NC_035088.1	35812337	.	G	A	.	.	MAF_INRAE=8.333;MAF_USDA=12.5
NC_035088.1	35812363	.	G	C	.	.	MAF_USDA=4.918
NC_035088.1	35812374	.	G	T	.	.	MAF_USDA=2.083
NC_035088.1	35812382	.	T	A	.	.	MAF_USDA=5.738
NC_035088.1	35812386	.	C	A	.	.	MAF_INRAE=14.167;MAF_USDA=36.471
NC_035088.1	35812400	.	G	T	.	.	MAF_INRAE=2.5
NC_035088.1	35812546	.	A	C	.	.	MAF_INRAE=5.263;MAF_USDA=2.083
NC_035088.1	35812547	.	T	C	.	.	MAF_USDA=15.882
NC_035088.1	35812624	.	A	T	.	.	MAF_INRAE=14.167;MAF_USDA=37.647
NC_035088.1	35812628	.	G	A	.	.	MAF_INRAE=8.333;MAF_USDA=8.824
NC_035088.1	35812639	.	C	A	.	.	MAF_USDA=6.557
NC_035088.1	35812701	.	A	T	.	.	MAF_INRAE=5.833;MAF_USDA=21.687
NC_035088.1	35812702	.	A	T	.	.	MAF_USDA=2.5
NC_035088.1	35812709	.	A	T	.	.	MAF_USDA=2.5
NC_035088.1	35812781	.	C	A	.	.	MAF_INRAE=17.5;MAF_USDA=35.294
NC_035088.1	35812786	.	C	A	.	.	MAF_USDA=4.098
NC_035088.1	35812811	.	C	A	.	.	MAF_INRAE=8.228;MAF_USDA=11.176
NC_035088.1	35812840	.	T	C	.	.	MAF_INRAE=39.241;MAF_USDA=37.059
NC_035088.1	35812989	.	G	C	.	.	MAF_INRAE=5.833;MAF_USDA=16.471
NC_035088.1	35813003	.	C	T	.	.	MAF_INRAE=5.263;MAF_USDA=4.167
NC_035088.1	35813007	.	T	C	.	.	MAF_USDA=1.176
NC_035088.1	35813016	.	T	A	.	.	MAF_USDA=8.333
NC_035088.1	35813024	.	T	C	.	.	MAF_INRAE=1.667;MAF_USDA=5.738
NC_035088.1	35813029	.	T	C	.	.	MAF_INRAE=12.025;MAF_USDA=7.647
NC_035088.1	35813030	.	T	C	.	.	MAF_INRAE=10.833;MAF_USDA=7.647
NC_035088.1	35813058	.	T	G	.	.	MAF_USDA=4.918
NC_035088.1	35813081	.	T	A	.	.	MAF_INRAE=5.833;MAF_USDA=12.5
NC_035088.1	35813096	.	G	T	.	.	MAF_INRAE=1.667;MAF_USDA=5.738
NC_035088.1	35813099	.	A	G	.	.	MAF_INRAE=1.667;MAF_USDA=4.918
NC_035088.1	35813240	.	C	T	.	.	MAF_INRAE=8.333;MAF_USDA=7.647
NC_035088.1	35813297	.	T	A	.	.	MAF_INRAE=8.333;MAF_USDA=12.5
NC_035088.1	35813324	.	A	G	.	.	MAF_INRAE=5.833;MAF_USDA=12.5
NC_035088.1	35813373	.	C	T	.	.	MAF_INRAE=39.241;MAF_USDA=33.333
NC_035088.1	35813409	.	G	A	.	.	MAF_INRAE=7.595;MAF_USDA=5.294
NC_035088.1	35813416	.	G	A	.	.	MAF_INRAE=8.861;MAF_USDA=2.083
NC_035088.1	35813438	.	G	T	.	.	MAF_USDA=3.279
NC_035088.1	35813450	.	C	T	.	.	MAF_INRAE=2.5
NC_035088.1	35813496	.	C	G	.	.	MAF_INRAE=5.833;MAF_USDA=19.672
NC_035088.1	35813633	.	A	T	.	.	MAF_USDA=3.279
NC_035088.1	35813656	.	C	G	.	.	MAF_USDA=2.459
NC_035088.1	35813715	.	C	G	.	.	MAF_USDA=3.279
NC_035088.1	35813742	.	C	T	.	.	MAF_INRAE=7.595;MAF_USDA=5.294
NC_035088.1	35813743	.	G	T	.	.	MAF_INRAE=8.228;MAF_USDA=6.471
NC_035088.1	35813753	.	T	C	.	.	MAF_USDA=8.235
NC_035088.1	35813754	.	G	T	.	.	MAF_USDA=8.235
NC_035088.1	35813769	.	T	G	.	.	MAF_INRAE=14.557;MAF_USDA=4.167
NC_035088.1	35813856	.	C	A	.	.	MAF_USDA=4.918
NC_035088.1	35813881	.	C	A	.	.	MAF_USDA=4.098
NC_035088.1	35813887	.	T	C	.	.	MAF_INRAE=5.263
NC_035088.1	35813922	.	G	A	.	.	MAF_USDA=4.706
NC_035088.1	35813981	.	T	C	.	.	MAF_INRAE=2.532
NC_035088.1	35814055	.	A	T	.	.	MAF_USDA=2.459
NC_035088.1	35814060	.	C	T	.	.	MAF_INRAE=7.5;MAF_USDA=6.627
NC_035088.1	35814062	.	C	T	.	.	MAF_INRAE=7.5;MAF_USDA=5.952
NC_035088.1	35814094	.	A	C	.	.	MAF_INRAE=25.833
NC_035088.1	35814162	.	C	T	.	.	MAF_USDA=4.918
NC_035088.1	35814206	.	T	A	.	.	MAF_INRAE=5.0;MAF_USDA=12.5
NC_035088.1	35814329	.	C	A	.	.	MAF_USDA=1.667
NC_035088.1	35814340	.	T	C	.	.	MAF_INRAE=7.5
NC_035088.1	35814347	.	A	C	.	.	MAF_USDA=12.712
NC_035088.1	35814359	.	T	C	.	.	MAF_INRAE=7.595;MAF_USDA=2.083
NC_035088.1	35814372	.	A	C	.	.	MAF_INRAE=11.667;MAF_USDA=22.917
NC_035088.1	35814392	.	A	T	.	.	MAF_INRAE=5.833;MAF_USDA=20.588
NC_035088.1	35814459	.	G	T	.	.	MAF_USDA=4.098
NC_035088.1	35814505	.	T	C	.	.	MAF_INRAE=8.333;MAF_USDA=8.824
NC_035088.1	35814532	.	C	A	.	.	MAF_INRAE=5.263;MAF_USDA=4.167
NC_035088.1	35814620	.	T	G	.	.	MAF_USDA=2.083
NC_035088.1	35814685	.	G	A	.	.	MAF_INRAE=29.114;MAF_USDA=40.588
NC_035088.1	35814697	.	T	A	.	.	MAF_INRAE=35.443;MAF_USDA=49.412
NC_035088.1	35814713	.	A	G	.	.	MAF_USDA=1.639
NC_035088.1	35814731	.	C	T	.	.	MAF_USDA=4.918
NC_035088.1	35814735	.	C	A	.	.	MAF_USDA=4.918
NC_035088.1	35814789	.	A	G	.	.	MAF_INRAE=28.481;MAF_USDA=41.765
NC_035088.1	35814919	.	C	A	.	.	MAF_INRAE=4.167;MAF_USDA=14.583
NC_035088.1	35814927	.	A	T	.	.	MAF_INRAE=13.924;MAF_USDA=17.059
NC_035088.1	35814952	.	A	G	.	.	MAF_USDA=6.557
NC_035088.1	35814991	.	G	A	.	.	MAF_USDA=6.557
NC_035088.1	35815008	.	T	A	.	.	MAF_USDA=4.098
NC_035088.1	35815010	.	G	A	.	.	MAF_USDA=4.098
NC_035088.1	35815177	.	G	A	.	.	MAF_USDA=9.412
NC_035088.1	35815187	.	G	A	.	.	MAF_INRAE=27.215
NC_035088.1	35815406	.	G	T	.	.	MAF_USDA=15.294
NC_035088.1	35815439	.	G	A	.	.	MAF_USDA=6.557
NC_035088.1	35815536	.	C	T	.	.	MAF_INRAE=6.962;MAF_USDA=4.098
NC_035088.1	35815579	.	G	A	.	.	MAF_USDA=4.098
NC_035088.1	35815614	.	T	G	.	.	MAF_USDA=43.75
NC_035088.1	35815616	.	A	T	.	.	MAF_USDA=45.833
NC_035088.1	35815618	.	G	T	.	.	MAF_USDA=45.833
NC_035088.1	35815627	.	G	A	.	.	MAF_USDA=4.098
NC_035088.1	35815666	.	C	A	.	.	MAF_INRAE=6.667;MAF_USDA=26.471
NC_035088.1	35815705	.	A	C	.	.	MAF_INRAE=2.532;MAF_USDA=2.353
NC_035088.1	35815776	.	T	G	.	.	MAF_INRAE=39.241;MAF_USDA=26.471
NC_035088.1	35815851	.	C	A	.	.	MAF_INRAE=14.167
NC_035088.1	35815868	.	G	C	.	.	MAF_INRAE=2.532;MAF_USDA=1.765
NC_035088.1	35815886	.	G	A	.	.	MAF_USDA=6.557
NC_035088.1	35815909	.	T	A	.	.	MAF_USDA=6.557
NC_035088.1	35815912	.	T	A	.	.	MAF_USDA=1.639
NC_035088.1	35815945	.	G	A	.	.	MAF_INRAE=8.333;MAF_USDA=1.639
NC_035088.1	35816011	.	C	T	.	.	MAF_USDA=3.279
NC_035088.1	35816072	.	T	A	.	.	MAF_INRAE=5.833;MAF_USDA=22.941
NC_035088.1	35816074	.	G	T	.	.	MAF_INRAE=5.833;MAF_USDA=22.353
NC_035088.1	35816134	.	C	T	.	.	MAF_INRAE=13.291;MAF_USDA=42.353
NC_035088.1	35816176	.	C	T	.	.	MAF_USDA=6.557
NC_035088.1	35816245	.	G	C	.	.	MAF_INRAE=5.833;MAF_USDA=22.353
NC_035088.1	35816249	.	C	T	.	.	MAF_USDA=1.639
NC_035088.1	35816346	.	T	C	.	.	MAF_INRAE=8.333;MAF_USDA=10.0
NC_035088.1	35816370	.	C	A	.	.	MAF_USDA=2.459
NC_035088.1	35816426	.	A	G	.	.	MAF_INRAE=16.456;MAF_USDA=14.706
NC_035088.1	35816525	.	C	T	.	.	MAF_INRAE=2.532;MAF_USDA=1.765
NC_035088.1	35816550	.	C	T	.	.	MAF_INRAE=8.333;MAF_USDA=4.098
NC_035088.1	35816563	.	C	G	.	.	MAF_USDA=6.471
NC_035088.1	35816577	.	C	A	.	.	MAF_INRAE=8.333;MAF_USDA=2.459
NC_035088.1	35816599	.	C	T	.	.	MAF_INRAE=9.494;MAF_USDA=1.765
NC_035088.1	35816623	.	C	A	.	.	MAF_INRAE=5.833;MAF_USDA=21.765
NC_035088.1	35816665	.	G	T	.	.	MAF_INRAE=8.333;MAF_USDA=10.588
NC_035088.1	35816685	.	C	T	.	.	MAF_USDA=8.824
NC_035088.1	35816702	.	G	A	.	.	MAF_INRAE=26.582
NC_035088.1	35816704	.	C	T	.	.	MAF_INRAE=6.962;MAF_USDA=7.377
NC_035088.1	35816705	.	G	T	.	.	MAF_USDA=12.5
NC_035088.1	35816728	.	G	A	.	.	MAF_INRAE=6.962;MAF_USDA=6.557
NC_035088.1	35816738	.	T	A	.	.	MAF_USDA=8.824
NC_035088.1	35816762	.	A	T	.	.	MAF_USDA=2.083
NC_035088.1	35816829	.	C	T	.	.	MAF_USDA=4.167
NC_035088.1	35816848	.	C	A	.	.	MAF_INRAE=15.0;MAF_USDA=26.471
NC_035088.1	35816957	.	G	A	.	.	MAF_INRAE=14.167;MAF_USDA=33.529
NC_035088.1	35817022	.	C	A	.	.	MAF_USDA=1.639
NC_035088.1	35817032	.	G	T	.	.	MAF_INRAE=25.949;MAF_USDA=40.588
NC_035088.1	35817064	.	A	C	.	.	MAF_USDA=14.118
NC_035088.1	35817077	.	A	C	.	.	MAF_USDA=25.41
NC_035088.1	35817083	.	G	C	.	.	MAF_INRAE=6.962;MAF_USDA=24.118
NC_035088.1	35817134	.	C	T	.	.	MAF_INRAE=2.532
NC_035088.1	35817191	.	T	C	.	.	MAF_INRAE=10.833;MAF_USDA=9.412
NC_035088.1	35817239	.	T	C	.	.	MAF_INRAE=2.532
NC_035088.1	35817254	.	G	T	.	.	MAF_USDA=5.738
NC_035088.1	35817396	.	G	A	.	.	MAF_USDA=42.353
NC_035088.1	35817573	.	C	T	.	.	MAF_USDA=41.667
NC_035088.1	35817714	.	G	A	.	.	MAF_USDA=34.783
NC_035088.1	35817763	.	C	T	.	.	MAF_USDA=15.217
NC_035088.1	35817912	.	G	A	.	.	MAF_USDA=11.905
NC_035088.1	35817939	.	A	T	.	.	MAF_INRAE=26.316;MAF_USDA=42.169
NC_035088.1	35817940	.	T	G	.	.	MAF_USDA=41.566
NC_035088.1	35817947	.	T	C	.	.	MAF_INRAE=1.667;MAF_USDA=5.932
NC_035088.1	35817970	.	C	G	.	.	MAF_INRAE=29.747;MAF_USDA=22.024
NC_035088.1	35818047	.	G	T	.	.	MAF_INRAE=39.873;MAF_USDA=15.882
NC_035088.1	35818097	.	A	T	.	.	MAF_INRAE=3.797;MAF_USDA=11.176
NC_035088.1	35818183	.	G	A	.	.	MAF_INRAE=25.316;MAF_USDA=25.294
NC_035088.1	35818288	.	G	T	.	.	MAF_INRAE=17.722;MAF_USDA=16.667
NC_035088.1	35818333	.	A	G	.	.	MAF_INRAE=10.127;MAF_USDA=2.083
NC_035088.1	35818461	.	G	A	.	.	MAF_USDA=2.941
NC_035088.1	35818531	.	A	C	.	.	MAF_INRAE=8.333
NC_035088.1	35818536	.	T	G	.	.	MAF_INRAE=2.5;MAF_USDA=4.706
NC_035088.1	35818544	.	A	G	.	.	MAF_INRAE=17.722;MAF_USDA=45.294
NC_035088.1	35818545	.	T	C	.	.	MAF_USDA=1.639
NC_035088.1	35818571	.	G	A	.	.	MAF_INRAE=2.532
NC_035088.1	35818610	.	T	C	.	.	MAF_INRAE=1.667;MAF_USDA=7.377
NC_035088.1	35818652	.	C	T	.	.	MAF_USDA=4.098
NC_035088.1	35818682	.	C	T	.	.	MAF_INRAE=6.962;MAF_USDA=27.059
NC_035088.1	35818822	.	T	C	.	.	MAF_INRAE=6.962;MAF_USDA=23.529
NC_035088.1	35818865	.	G	T	.	.	MAF_INRAE=2.532
NC_035088.1	35818956	.	C	T	.	.	MAF_INRAE=32.278;MAF_USDA=35.882
NC_035088.1	35819079	.	T	G	.	.	MAF_USDA=6.557
NC_035088.1	35819099	.	G	T	.	.	MAF_INRAE=20.253;MAF_USDA=15.294
NC_035088.1	35819137	.	C	T	.	.	MAF_USDA=1.639
NC_035088.1	35819188	.	G	T	.	.	MAF_INRAE=7.5
NC_035088.1	35819189	.	C	T	.	.	MAF_INRAE=7.5
NC_035088.1	35819191	.	G	A	.	.	MAF_INRAE=7.5
NC_035088.1	35819278	.	C	T	.	.	MAF_INRAE=13.291;MAF_USDA=10.588
NC_035088.1	35819302	.	A	T	.	.	MAF_USDA=5.738
NC_035088.1	35819313	.	T	G	.	.	MAF_USDA=5.738
NC_035088.1	35819328	.	T	G	.	.	MAF_INRAE=39.873;MAF_USDA=15.882
NC_035088.1	35819389	.	C	A	.	.	MAF_INRAE=9.494;MAF_USDA=31.25
NC_035088.1	35819423	.	A	T	.	.	MAF_INRAE=27.848
NC_035088.1	35819424	.	C	G	.	.	MAF_INRAE=25.0
NC_035088.1	35819473	.	G	A	.	.	MAF_INRAE=10.127;MAF_USDA=4.167
NC_035088.1	35819483	.	G	A	.	.	MAF_INRAE=10.127;MAF_USDA=7.647
NC_035088.1	35819549	.	C	G	.	.	MAF_USDA=7.059
NC_035088.1	35819570	.	G	T	.	.	MAF_USDA=6.557
NC_035088.1	35819584	.	T	A	.	.	MAF_USDA=2.353
NC_035088.1	35819653	.	G	A	.	.	MAF_INRAE=1.667
NC_035088.1	35819666	.	G	T	.	.	MAF_INRAE=35.833;MAF_USDA=35.417
NC_035088.1	35819714	.	G	T	.	.	MAF_USDA=4.098
NC_035088.1	35819761	.	T	C	.	.	MAF_USDA=5.738
NC_035088.1	35819841	.	T	G	.	.	MAF_USDA=5.738
NC_035088.1	35819843	.	G	T	.	.	MAF_USDA=5.738
NC_035088.1	35819848	.	T	C	.	.	MAF_USDA=4.098
NC_035088.1	35819871	.	T	A	.	.	MAF_INRAE=5.696;MAF_USDA=5.882
NC_035088.1	35820000	.	A	C	.	.	MAF_INRAE=39.873;MAF_USDA=15.882
NC_035088.1	35820072	.	A	T	.	.	MAF_INRAE=39.873;MAF_USDA=15.882
NC_035088.1	35820076	.	T	C	.	.	MAF_INRAE=41.772;MAF_USDA=47.647
NC_035088.1	35820200	.	C	T	.	.	MAF_INRAE=10.526;MAF_USDA=2.459
NC_035088.1	35820242	.	T	G	.	.	MAF_INRAE=39.873;MAF_USDA=17.059
NC_035088.1	35820244	.	T	A	.	.	MAF_INRAE=35.833;MAF_USDA=21.176
NC_035088.1	35820247	.	C	A	.	.	MAF_USDA=4.098
NC_035088.1	35820273	.	G	C	.	.	MAF_INRAE=34.81;MAF_USDA=27.647
NC_035088.1	35820298	.	T	A	.	.	MAF_USDA=1.639
NC_035088.1	35820312	.	A	G	.	.	MAF_INRAE=8.333
NC_035088.1	35820397	.	G	T	.	.	MAF_USDA=3.279
NC_035088.1	35820403	.	T	C	.	.	MAF_INRAE=39.873;MAF_USDA=17.647
NC_035088.1	35820560	.	G	T	.	.	MAF_USDA=1.639
NC_035088.1	35820573	.	C	T	.	.	MAF_USDA=2.459
NC_035088.1	35820734	.	C	T	.	.	MAF_INRAE=39.873;MAF_USDA=15.882
NC_035088.1	35820822	.	A	T	.	.	MAF_USDA=2.459
NC_035088.1	35820849	.	C	A	.	.	MAF_USDA=1.639
NC_035088.1	35820852	.	G	A	.	.	MAF_INRAE=10.526;MAF_USDA=3.279
NC_035088.1	35820859	.	T	C	.	.	MAF_INRAE=10.127;MAF_USDA=2.083
NC_035088.1	35820911	.	A	G	.	.	MAF_USDA=1.639
NC_035088.1	35821039	.	T	A	.	.	MAF_INRAE=8.228;MAF_USDA=1.765
NC_035088.1	35821052	.	T	C	.	.	MAF_USDA=1.639
NC_035088.1	35821077	.	C	G	.	.	MAF_INRAE=46.835;MAF_USDA=23.529
NC_035088.1	35821148	.	C	T	.	.	MAF_USDA=4.167
NC_035088.1	35821185	.	C	T	.	.	MAF_INRAE=1.667
NC_035088.1	35821240	.	A	G	.	.	MAF_INRAE=46.835;MAF_USDA=24.706
NC_035088.1	35821258	.	A	C	.	.	MAF_USDA=3.279
NC_035088.1	35821275	.	G	C	.	.	MAF_USDA=4.118
NC_035088.1	35821299	.	A	G	.	.	MAF_INRAE=4.167;MAF_USDA=8.333
NC_035088.1	35821346	.	A	G	.	.	MAF_INRAE=10.526;MAF_USDA=2.459
NC_035088.1	35821410	.	C	G	.	.	MAF_INRAE=7.5;MAF_USDA=9.016
NC_035088.1	35821439	.	T	G	.	.	MAF_USDA=1.639
NC_035088.1	35821499	.	C	T	.	.	MAF_USDA=1.639
NC_035088.1	35821537	.	A	G	.	.	MAF_USDA=4.098
NC_035088.1	35821811	.	G	A	.	.	MAF_INRAE=5.833;MAF_USDA=4.918
NC_035088.1	35821835	.	G	T	.	.	MAF_USDA=4.706
NC_035088.1	35821920	.	G	A	.	.	MAF_USDA=4.118
NC_035088.1	35822043	.	C	T	.	.	MAF_INRAE=49.367;MAF_USDA=17.647
NC_035088.1	35822138	.	C	A	.	.	MAF_INRAE=49.367;MAF_USDA=17.059
NC_035088.1	35822271	.	T	G	.	.	MAF_USDA=1.639
NC_035088.1	35822401	.	G	A	.	.	MAF_USDA=3.279
NC_035088.1	35822602	.	C	A	.	.	MAF_INRAE=5.833;MAF_USDA=7.377
NC_035088.1	35822658	.	C	A	.	.	MAF_INRAE=1.667
NC_035088.1	35822662	.	G	C	.	.	MAF_INRAE=4.167;MAF_USDA=8.333
NC_035088.1	35822670	.	A	G	.	.	MAF_INRAE=50.0;MAF_USDA=17.262
NC_035088.1	35822802	.	C	T	.	.	MAF_USDA=1.639
NC_035088.1	35822803	.	A	C	.	.	MAF_INRAE=10.526;MAF_USDA=3.279
NC_035088.1	35822840	.	G	T	.	.	MAF_INRAE=1.667
NC_035088.1	35822853	.	G	A	.	.	MAF_INRAE=10.127;MAF_USDA=2.083
NC_035088.1	35822877	.	A	G	.	.	MAF_INRAE=10.526;MAF_USDA=3.279
NC_035088.1	35822903	.	T	G	.	.	MAF_INRAE=3.797;MAF_USDA=20.492
NC_035088.1	35822970	.	C	T	.	.	MAF_USDA=4.098
NC_035088.1	35823006	.	G	A	.	.	MAF_INRAE=4.167;MAF_USDA=8.333
NC_035088.1	35823021	.	G	T	.	.	MAF_INRAE=5.263;MAF_USDA=14.583
NC_035088.1	35823150	.	G	A	.	.	MAF_INRAE=1.667
NC_035088.1	35823262	.	T	C	.	.	MAF_USDA=3.529
NC_035088.1	35823406	.	T	C	.	.	MAF_INRAE=7.5;MAF_USDA=9.016
NC_035088.1	35823420	.	G	A	.	.	MAF_USDA=1.639
NC_035088.1	35823440	.	G	T	.	.	MAF_USDA=1.639
NC_035088.1	35823462	.	G	A	.	.	MAF_USDA=50.0
NC_035088.1	35823463	.	C	A	.	.	MAF_USDA=50.0
NC_035088.1	35823556	.	T	C	.	.	MAF_INRAE=42.105;MAF_USDA=17.647
NC_035088.1	35823585	.	G	T	.	.	MAF_USDA=3.529
NC_035088.1	35823588	.	T	G	.	.	MAF_USDA=6.557
NC_035088.1	35823620	.	T	A	.	.	MAF_INRAE=4.167
NC_035088.1	35823727	.	A	C	.	.	MAF_INRAE=1.667;MAF_USDA=17.213
NC_035088.1	35823774	.	C	A	.	.	MAF_USDA=1.639
NC_035088.1	35823830	.	G	T	.	.	MAF_USDA=3.279
NC_035088.1	35823911	.	C	T	.	.	MAF_INRAE=29.114;MAF_USDA=4.706
NC_035088.1	35823916	.	A	G	.	.	MAF_USDA=1.639
NC_035088.1	35824005	.	A	C	.	.	MAF_USDA=3.529
NC_035088.1	35824010	.	G	A	.	.	MAF_INRAE=10.759;MAF_USDA=2.083
NC_035088.1	35824016	.	A	T	.	.	MAF_INRAE=10.526;MAF_USDA=5.294
NC_035088.1	35824033	.	G	A	.	.	MAF_USDA=6.25
NC_035088.1	35824066	.	G	C	.	.	MAF_INRAE=10.127;MAF_USDA=2.083
NC_035088.1	35824126	.	G	T	.	.	MAF_USDA=3.529
NC_035088.1	35824173	.	G	A	.	.	MAF_USDA=5.738
NC_035088.1	35824187	.	C	A	.	.	MAF_USDA=1.639
NC_035088.1	35824333	.	A	T	.	.	MAF_USDA=2.083
NC_035088.1	35824365	.	T	A	.	.	MAF_INRAE=1.667;MAF_USDA=17.213
NC_035088.1	35824453	.	G	T	.	.	MAF_INRAE=43.038;MAF_USDA=39.583
NC_035088.1	35824488	.	A	T	.	.	MAF_USDA=1.639
NC_035088.1	35824660	.	A	C	.	.	MAF_INRAE=3.797;MAF_USDA=18.033
NC_035088.1	35824838	.	T	G	.	.	MAF_INRAE=4.167;MAF_USDA=3.529
NC_035088.1	35824887	.	C	T	.	.	MAF_USDA=1.639
NC_035088.1	35824901	.	G	A	.	.	MAF_INRAE=4.167;MAF_USDA=4.706
NC_035088.1	35824990	.	T	G	.	.	MAF_USDA=8.333
NC_035088.1	35825066	.	T	C	.	.	MAF_INRAE=18.987
NC_035088.1	35825072	.	G	A	.	.	MAF_USDA=1.639
NC_035088.1	35825287	.	C	T	.	.	MAF_INRAE=46.203;MAF_USDA=25.294
NC_035088.1	35825455	.	C	G	.	.	MAF_USDA=1.639
NC_035088.1	35825467	.	A	C	.	.	MAF_USDA=1.176
NC_035088.1	35825659	.	C	T	.	.	MAF_USDA=1.639
NC_035088.1	35825666	.	T	G	.	.	MAF_USDA=1.667
NC_035088.1	35825819	.	C	T	.	.	MAF_USDA=1.639
NC_035088.1	35825883	.	G	A	.	.	MAF_USDA=1.639
NC_035088.1	35826016	.	A	C	.	.	MAF_USDA=2.941
NC_035088.1	35826227	.	C	T	.	.	MAF_USDA=12.941
NC_035088.1	35826231	.	C	A	.	.	MAF_USDA=1.639
NC_035088.1	35826239	.	G	A	.	.	MAF_INRAE=10.127;MAF_USDA=2.083
NC_035088.1	35826270	.	A	C	.	.	MAF_USDA=2.459
NC_035088.1	35826360	.	T	C	.	.	MAF_INRAE=5.833;MAF_USDA=7.377
NC_035088.1	35826385	.	C	T	.	.	MAF_USDA=1.639
NC_035088.1	35826394	.	C	T	.	.	MAF_USDA=2.459
NC_035088.1	35826465	.	A	T	.	.	MAF_USDA=1.639
NC_035088.1	35826568	.	A	C	.	.	MAF_USDA=5.738
NC_035088.1	35826680	.	G	A	.	.	MAF_INRAE=2.532
NC_035088.1	35826681	.	G	A	.	.	MAF_INRAE=1.667
NC_035088.1	35826771	.	C	T	.	.	MAF_USDA=5.0
NC_035088.1	35826917	.	C	T	.	.	MAF_USDA=2.459
NC_035088.1	35827016	.	G	A	.	.	MAF_USDA=3.279
NC_035088.1	35827175	.	G	T	.	.	MAF_USDA=11.475
NC_035088.1	35827197	.	C	A	.	.	MAF_USDA=7.377
NC_035088.1	35827237	.	C	T	.	.	MAF_USDA=4.918
NC_035088.1	35827270	.	G	T	.	.	MAF_INRAE=5.833;MAF_USDA=7.377
NC_035088.1	35827386	.	C	T	.	.	MAF_INRAE=19.62;MAF_USDA=5.294
NC_035088.1	35827438	.	C	T	.	.	MAF_USDA=6.557
NC_035088.1	35827447	.	C	T	.	.	MAF_USDA=10.656
NC_035088.1	35827466	.	A	C	.	.	MAF_USDA=1.639
NC_035088.1	35827649	.	C	T	.	.	MAF_INRAE=5.063;MAF_USDA=21.176
NC_035088.1	35827650	.	G	A	.	.	MAF_USDA=2.459
NC_035088.1	35827659	.	A	C	.	.	MAF_INRAE=8.333
NC_035088.1	35827756	.	C	T	.	.	MAF_USDA=1.639
NC_035088.1	35827771	.	C	T	.	.	MAF_USDA=5.0
NC_035088.1	35827793	.	G	T	.	.	MAF_INRAE=15.823
NC_035088.1	35827824	.	A	G	.	.	MAF_USDA=5.738
NC_035088.1	35827900	.	T	C	.	.	MAF_INRAE=5.833;MAF_USDA=11.176
NC_035088.1	35827936	.	G	A	.	.	MAF_USDA=6.557
NC_035088.1	35827950	.	G	A	.	.	MAF_USDA=5.738
NC_035088.1	35827953	.	G	A	.	.	MAF_USDA=6.557
NC_035088.1	35828033	.	C	A	.	.	MAF_USDA=1.639
NC_035088.1	35828132	.	G	T	.	.	MAF_USDA=1.639
NC_035088.1	35828212	.	C	T	.	.	MAF_INRAE=22.785;MAF_USDA=35.714
NC_035088.1	35828251	.	G	A	.	.	MAF_USDA=6.667
NC_035088.1	35828258	.	T	A	.	.	MAF_USDA=1.667
NC_035088.1	35828259	.	C	A	.	.	MAF_USDA=1.667
NC_035088.1	35828298	.	A	C	.	.	MAF_USDA=6.557
NC_035088.1	35828300	.	A	G	.	.	MAF_INRAE=5.833;MAF_USDA=4.918
NC_035088.1	35828330	.	C	T	.	.	MAF_USDA=10.656
NC_035088.1	35828431	.	T	A	.	.	MAF_INRAE=22.785;MAF_USDA=40.588
NC_035088.1	35828495	.	G	C	.	.	MAF_USDA=4.098
NC_035088.1	35828496	.	T	C	.	.	MAF_USDA=1.639
NC_035088.1	35828498	.	C	T	.	.	MAF_USDA=2.083
NC_035088.1	35828612	.	C	T	.	.	MAF_USDA=5.738
NC_035088.1	35828647	.	C	T	.	.	MAF_USDA=6.557
NC_035088.1	35828652	.	T	C	.	.	MAF_USDA=1.639
NC_035088.1	35828675	.	C	G	.	.	MAF_USDA=6.557
NC_035088.1	35828801	.	C	T	.	.	MAF_USDA=6.557
NC_035088.1	35828848	.	C	T	.	.	MAF_USDA=1.639
NC_035088.1	35828873	.	C	T	.	.	MAF_INRAE=39.241;MAF_USDA=16.667
NC_035088.1	35828874	.	G	A	.	.	MAF_USDA=4.762
NC_035088.1	35829036	.	G	T	.	.	MAF_INRAE=1.667
NC_035088.1	35829037	.	A	T	.	.	MAF_INRAE=1.667
NC_035088.1	35829130	.	G	T	.	.	MAF_USDA=1.639
NC_035088.1	35829224	.	G	A	.	.	MAF_USDA=1.639
NC_035088.1	35829269	.	T	C	.	.	MAF_INRAE=5.833;MAF_USDA=4.918
NC_035088.1	35829288	.	G	T	.	.	MAF_INRAE=36.709;MAF_USDA=44.706
NC_035088.1	35829326	.	A	C	.	.	MAF_USDA=16.667
NC_035088.1	35829340	.	G	C	.	.	MAF_USDA=2.353
NC_035088.1	35829341	.	C	A	.	.	MAF_USDA=1.639
NC_035088.1	35829359	.	A	C	.	.	MAF_USDA=1.639
NC_035088.1	35829541	.	C	T	.	.	MAF_USDA=6.557
NC_035088.1	35829579	.	C	T	.	.	MAF_USDA=1.639
NC_035088.1	35829610	.	G	T	.	.	MAF_USDA=2.083
NC_035088.1	35829745	.	C	A	.	.	MAF_INRAE=8.333
NC_035088.1	35829930	.	A	C	.	.	MAF_USDA=1.639
NC_035088.1	35829940	.	G	A	.	.	MAF_USDA=1.639
NC_035088.1	35829955	.	T	C	.	.	MAF_USDA=11.176
NC_035088.1	35829990	.	C	T	.	.	MAF_INRAE=33.544;MAF_USDA=44.706
NC_035088.1	35830113	.	C	A	.	.	MAF_USDA=2.459
NC_035088.1	35830130	.	A	T	.	.	MAF_INRAE=33.544;MAF_USDA=42.353
NC_035088.1	35830311	.	G	A	.	.	MAF_INRAE=2.5;MAF_USDA=4.098
NC_035088.1	35830442	.	G	A	.	.	MAF_USDA=1.639
NC_035088.1	35830449	.	A	G	.	.	MAF_INRAE=10.759;MAF_USDA=13.529
NC_035088.1	35830459	.	C	T	.	.	MAF_INRAE=17.722;MAF_USDA=14.706
NC_035088.1	35830533	.	G	T	.	.	MAF_INRAE=32.278;MAF_USDA=42.941
NC_035088.1	35830639	.	T	A	.	.	MAF_INRAE=32.911;MAF_USDA=43.529
NC_035088.1	35830786	.	T	A	.	.	MAF_INRAE=2.5;MAF_USDA=4.918
NC_035088.1	35830793	.	C	A	.	.	MAF_INRAE=2.5;MAF_USDA=4.918
NC_035088.1	35830834	.	C	G	.	.	MAF_INRAE=50.0;MAF_USDA=24.706
NC_035088.1	35830843	.	G	A	.	.	MAF_INRAE=50.0;MAF_USDA=24.706
NC_035088.1	35830853	.	C	T	.	.	MAF_INRAE=50.0;MAF_USDA=39.583
NC_035088.1	35830958	.	C	G	.	.	MAF_USDA=2.083
NC_035088.1	35830964	.	G	C	.	.	MAF_USDA=2.083
NC_035088.1	35830968	.	G	A	.	.	MAF_USDA=2.459
NC_035088.1	35830989	.	T	A	.	.	MAF_INRAE=2.5;MAF_USDA=4.918
NC_035088.1	35831020	.	C	T	.	.	MAF_INRAE=43.038;MAF_USDA=48.235
NC_035088.1	35831057	.	A	C	.	.	MAF_INRAE=31.013;MAF_USDA=14.706
NC_035088.1	35831071	.	C	A	.	.	MAF_USDA=12.5
NC_035088.1	35831074	.	T	C	.	.	MAF_USDA=12.5
NC_035088.1	35831075	.	G	A	.	.	MAF_USDA=12.5
NC_035088.1	35831078	.	A	G	.	.	MAF_USDA=1.639
NC_035088.1	35831081	.	T	C	.	.	MAF_USDA=12.5
NC_035088.1	35831082	.	G	A	.	.	MAF_USDA=12.5
NC_035088.1	35831127	.	T	A	.	.	MAF_INRAE=5.833
NC_035088.1	35831143	.	C	T	.	.	MAF_INRAE=26.316
NC_035088.1	35831193	.	T	A	.	.	MAF_INRAE=5.833;MAF_USDA=4.098
NC_035088.1	35831224	.	G	A	.	.	MAF_USDA=5.738
NC_035088.1	35831256	.	A	C	.	.	MAF_INRAE=8.333
NC_035088.1	35831257	.	A	C	.	.	MAF_INRAE=15.823;MAF_USDA=15.882
NC_035088.1	35831280	.	T	C	.	.	MAF_INRAE=48.101;MAF_USDA=46.471
NC_035088.1	35831307	.	A	T	.	.	MAF_INRAE=9.494;MAF_USDA=31.25
NC_035088.1	35831402	.	A	T	.	.	MAF_USDA=1.639
NC_035088.1	35831420	.	C	T	.	.	MAF_INRAE=44.937;MAF_USDA=46.471
NC_035088.1	35831522	.	G	A	.	.	MAF_USDA=11.176
NC_035088.1	35831561	.	T	G	.	.	MAF_USDA=1.639
NC_035088.1	35831578	.	T	G	.	.	MAF_USDA=5.738
NC_035088.1	35831668	.	C	T	.	.	MAF_USDA=5.833
NC_035088.1	35831699	.	T	A	.	.	MAF_INRAE=40.833
NC_035088.1	35831766	.	C	A	.	.	MAF_INRAE=6.667;MAF_USDA=2.5
NC_035088.1	35831884	.	A	G	.	.	MAF_INRAE=46.667;MAF_USDA=48.81
NC_035088.1	35831954	.	C	T	.	.	MAF_INRAE=15.0;MAF_USDA=17.262
NC_035088.1	35831972	.	A	G	.	.	MAF_INRAE=38.333;MAF_USDA=30.357
NC_035088.1	35832011	.	T	C	.	.	MAF_INRAE=39.167;MAF_USDA=44.048
NC_035088.1	35832116	.	T	C	.	.	MAF_USDA=19.048
NC_035088.1	35832208	.	A	C	.	.	MAF_INRAE=5.0;MAF_USDA=4.762
NC_035088.1	35832247	.	A	C	.	.	MAF_INRAE=5.0;MAF_USDA=4.878
NC_035088.1	35832250	.	T	C	.	.	MAF_INRAE=5.0;MAF_USDA=4.878
NC_035088.1	35832258	.	T	C	.	.	MAF_INRAE=11.667;MAF_USDA=6.034
NC_035088.1	35832264	.	T	G	.	.	MAF_INRAE=11.667;MAF_USDA=6.897
NC_035088.1	35832274	.	T	C	.	.	MAF_INRAE=5.0;MAF_USDA=5.085
NC_035088.1	35832285	.	C	A	.	.	MAF_INRAE=5.0;MAF_USDA=5.422
NC_035088.1	35832286	.	C	A	.	.	MAF_INRAE=5.0;MAF_USDA=6.024
NC_035088.1	35832309	.	C	T	.	.	MAF_USDA=1.695
NC_035088.1	35832327	.	G	A	.	.	MAF_INRAE=48.333;MAF_USDA=46.386
NC_035088.1	35832328	.	T	G	.	.	MAF_INRAE=48.333;MAF_USDA=45.783
NC_035088.1	35832331	.	T	A	.	.	MAF_INRAE=48.333;MAF_USDA=45.181
NC_035088.1	35832336	.	A	T	.	.	MAF_INRAE=7.5;MAF_USDA=26.786
NC_035088.1	35832420	.	G	A	.	.	MAF_USDA=4.706
NC_035088.1	35832438	.	T	A	.	.	MAF_INRAE=27.215;MAF_USDA=46.471
NC_035088.1	35832550	.	C	A	.	.	MAF_INRAE=29.114;MAF_USDA=45.833
NC_035088.1	35832556	.	G	A	.	.	MAF_INRAE=29.114;MAF_USDA=45.833
NC_035088.1	35832578	.	G	A	.	.	MAF_USDA=1.667
NC_035088.1	35832696	.	T	G	.	.	MAF_INRAE=39.241;MAF_USDA=34.706
NC_035088.1	35832701	.	C	T	.	.	MAF_USDA=1.639
NC_035088.1	35832770	.	T	G	.	.	MAF_INRAE=29.747;MAF_USDA=5.294
NC_035088.1	35832825	.	C	A	.	.	MAF_USDA=2.941
NC_035088.1	35832883	.	G	A	.	.	MAF_INRAE=5.833;MAF_USDA=4.098
NC_035088.1	35832887	.	TTCACAAATGTACCCT	TTCACAAATGTACCCG	.	.	MAF_USDA=39.583
NC_035088.1	35832902	.	T	G	.	.	MAF_INRAE=50.0
NC_035088.1	35832960	.	T	A	.	.	MAF_USDA=5.738
NC_035088.1	35832961	.	A	T	.	.	MAF_INRAE=27.215;MAF_USDA=25.294
NC_035088.1	35832987	.	T	A	.	.	MAF_USDA=1.639
NC_035088.1	35832988	.	C	G	.	.	MAF_INRAE=50.0
NC_035088.1	35832999	.	G	A	.	.	MAF_USDA=1.639
NC_035088.1	35833113	.	G	A	.	.	MAF_USDA=1.639
NC_035088.1	35833206	.	G	A	.	.	MAF_USDA=1.639
NC_035088.1	35833438	.	T	C	.	.	MAF_INRAE=50.0;MAF_USDA=48.235
NC_035088.1	35833493	.	G	T	.	.	MAF_INRAE=42.405;MAF_USDA=21.176
NC_035088.1	35833626	.	A	C	.	.	MAF_INRAE=29.747;MAF_USDA=8.235
NC_035088.1	35833666	.	A	T	.	.	MAF_INRAE=18.354;MAF_USDA=12.941
NC_035088.1	35833697	.	A	T	.	.	MAF_USDA=3.279
NC_035088.1	35833753	.	A	G	.	.	MAF_USDA=1.639
NC_035088.1	35833787	.	T	C	.	.	MAF_USDA=1.639
NC_035088.1	35833910	.	T	A	.	.	MAF_INRAE=37.5;MAF_USDA=20.588
NC_035088.1	35833946	.	C	T	.	.	MAF_INRAE=49.367;MAF_USDA=45.294
NC_035088.1	35833975	.	T	C	.	.	MAF_INRAE=42.405;MAF_USDA=48.824
NC_035088.1	35833996	.	T	C	.	.	MAF_INRAE=42.405;MAF_USDA=21.176
NC_035088.1	35834000	.	T	C	.	.	MAF_USDA=8.197
NC_035088.1	35834044	.	A	G	.	.	MAF_INRAE=6.667;MAF_USDA=2.459
NC_035088.1	35834070	.	C	A	.	.	MAF_USDA=4.918
NC_035088.1	35834137	.	GCG	GCA	.	.	MAF_USDA=47.826
NC_035088.1	35834139	.	G	A	.	.	MAF_INRAE=43.671
NC_035088.1	35834186	.	G	A	.	.	MAF_USDA=1.639
NC_035088.1	35834189	.	C	T	.	.	MAF_USDA=1.639
NC_035088.1	35834221	.	T	G	.	.	MAF_INRAE=31.646;MAF_USDA=7.738
NC_035088.1	35834238	.	G	A	.	.	MAF_INRAE=8.333;MAF_USDA=17.391
NC_035088.1	35834253	.	G	C	.	.	MAF_INRAE=12.025;MAF_USDA=19.048
NC_035088.1	35834293	.	A	G	.	.	MAF_INRAE=5.833;MAF_USDA=19.048
NC_035088.1	35834300	.	C	A	.	.	MAF_INRAE=5.0;MAF_USDA=13.043
NC_035088.1	35834303	.	G	C	.	.	MAF_INRAE=5.0;MAF_USDA=13.043
NC_035088.1	35834318	.	T	A	.	.	MAF_INRAE=5.833;MAF_USDA=4.918
NC_035088.1	35834416	.	A	G	.	.	MAF_USDA=2.353
NC_035088.1	35834444	.	T	G	.	.	MAF_USDA=2.459
NC_035088.1	35834497	.	C	A	.	.	MAF_USDA=1.639
NC_035088.1	35834564	.	T	G	.	.	MAF_USDA=24.118
NC_035088.1	35834603	.	A	C	.	.	MAF_INRAE=30.38;MAF_USDA=28.235
NC_035088.1	35834604	.	C	T	.	.	MAF_USDA=6.557
NC_035088.1	35834606	.	C	T	.	.	MAF_USDA=6.557
NC_035088.1	35834680	.	G	A	.	.	MAF_INRAE=5.833;MAF_USDA=2.459
NC_035088.1	35834716	.	A	C	.	.	MAF_INRAE=10.526
NC_035088.1	35834748	.	G	C	.	.	MAF_INRAE=31.579;MAF_USDA=31.25
NC_035088.1	35834764	.	C	T	.	.	MAF_INRAE=31.013;MAF_USDA=7.059
NC_035088.1	35834781	.	G	T	.	.	MAF_INRAE=12.025;MAF_USDA=11.176
NC_035088.1	35834821	.	C	T	.	.	MAF_USDA=6.557
NC_035088.1	35834934	.	T	C	.	.	MAF_INRAE=25.316;MAF_USDA=47.647
NC_035088.1	35835013	.	G	A	.	.	MAF_INRAE=4.167;MAF_USDA=8.333
NC_035088.1	35835039	.	C	T	.	.	MAF_USDA=1.639
NC_035088.1	35835093	.	G	A	.	.	MAF_USDA=4.098
NC_035088.1	35835121	.	G	A	.	.	MAF_INRAE=30.38;MAF_USDA=4.706
NC_035088.1	35835170	.	G	A	.	.	MAF_INRAE=5.833;MAF_USDA=13.115
NC_035088.1	35835189	.	T	C	.	.	MAF_INRAE=27.215;MAF_USDA=29.412
NC_035088.1	35835209	.	G	A	.	.	MAF_INRAE=25.316;MAF_USDA=40.0
NC_035088.1	35835223	.	A	G	.	.	MAF_USDA=4.918
NC_035088.1	35835240	.	A	G	.	.	MAF_INRAE=1.667
NC_035088.1	35835262	.	C	T	.	.	MAF_USDA=6.557
NC_035088.1	35835288	.	G	T	.	.	MAF_INRAE=15.789
NC_035088.1	35835295	.	G	T	.	.	MAF_INRAE=9.494;MAF_USDA=2.083
NC_035088.1	35835336	.	A	G	.	.	MAF_INRAE=1.667;MAF_USDA=7.059
NC_035088.1	35835365	.	T	A	.	.	MAF_USDA=20.0
NC_035088.1	35835440	.	C	A	.	.	MAF_INRAE=42.405;MAF_USDA=21.765
NC_035088.1	35835453	.	G	T	.	.	MAF_INRAE=8.333;MAF_USDA=3.529
NC_035088.1	35835484	.	A	G	.	.	MAF_INRAE=12.025;MAF_USDA=39.412
NC_035088.1	35835509	.	A	C	.	.	MAF_INRAE=25.316;MAF_USDA=14.706
NC_035088.1	35835521	.	A	T	.	.	MAF_USDA=1.639
NC_035088.1	35835566	.	C	A	.	.	MAF_USDA=1.639
NC_035088.1	35835614	.	G	A	.	.	MAF_USDA=1.639
NC_035088.1	35835726	.	C	G	.	.	MAF_INRAE=12.025;MAF_USDA=18.235
NC_035088.1	35835848	.	G	C	.	.	MAF_INRAE=9.494;MAF_USDA=31.25
NC_035088.1	35835856	.	G	T	.	.	MAF_INRAE=12.025;MAF_USDA=18.824
NC_035088.1	35835949	.	A	G	.	.	MAF_INRAE=10.127;MAF_USDA=2.083
NC_035088.1	35835978	.	T	C	.	.	MAF_USDA=1.639
NC_035088.1	35836029	.	G	T	.	.	MAF_USDA=2.941
NC_035088.1	35836081	.	C	T	.	.	MAF_USDA=1.639
NC_035088.1	35836098	.	G	C	.	.	MAF_INRAE=16.456;MAF_USDA=42.941
NC_035088.1	35836105	.	A	G	.	.	MAF_INRAE=16.456;MAF_USDA=43.529
NC_035088.1	35836109	.	G	C	.	.	MAF_USDA=3.279
NC_035088.1	35836115	.	A	G	.	.	MAF_INRAE=16.456;MAF_USDA=43.529
NC_035088.1	35836506	.	C	G	.	.	MAF_INRAE=26.582;MAF_USDA=26.471
NC_035088.1	35836582	.	A	C	.	.	MAF_INRAE=5.833;MAF_USDA=2.459
NC_035088.1	35836590	.	G	A	.	.	MAF_USDA=1.639
NC_035088.1	35836663	.	G	A	.	.	MAF_USDA=6.557
NC_035088.1	35836756	.	G	C	.	.	MAF_INRAE=5.833
NC_035088.1	35836788	.	T	A	.	.	MAF_INRAE=5.263
NC_035088.1	35836794	.	G	T	.	.	MAF_INRAE=5.263
NC_035088.1	35836851	.	A	T	.	.	MAF_INRAE=9.494;MAF_USDA=14.118
NC_035088.1	35836863	.	C	A	.	.	MAF_USDA=1.639
NC_035088.1	35836885	.	A	G	.	.	MAF_INRAE=9.494;MAF_USDA=31.25
NC_035088.1	35836887	.	G	T	.	.	MAF_USDA=5.833
NC_035088.1	35836973	.	C	T	.	.	MAF_USDA=1.639
NC_035088.1	35836978	.	G	C	.	.	MAF_USDA=3.279
NC_035088.1	35837032	.	G	A	.	.	MAF_INRAE=1.667
NC_035088.1	35837065	.	G	C	.	.	MAF_INRAE=26.667;MAF_USDA=39.583
NC_035088.1	35837125	.	C	T	.	.	MAF_USDA=4.098
NC_035088.1	35837135	.	C	T	.	.	MAF_INRAE=16.456;MAF_USDA=37.647
NC_035088.1	35837151	.	A	G	.	.	MAF_INRAE=16.456;MAF_USDA=40.588
NC_035088.1	35837153	.	C	T	.	.	MAF_USDA=1.639
NC_035088.1	35837187	.	G	A	.	.	MAF_USDA=1.639
NC_035088.1	35837210	.	A	G	.	.	MAF_INRAE=1.667;MAF_USDA=4.918
NC_035088.1	35837247	.	T	C	.	.	MAF_INRAE=9.494;MAF_USDA=31.25
NC_035088.1	35837318	.	G	A	.	.	MAF_INRAE=10.127;MAF_USDA=2.083
NC_035088.1	35837655	.	A	T	.	.	MAF_USDA=6.557
NC_035088.1	35837662	.	A	G	.	.	MAF_INRAE=16.456;MAF_USDA=41.176
NC_035088.1	35837703	.	A	G	.	.	MAF_INRAE=8.333
NC_035088.1	35837809	.	TAAAAAAAC	TAAAAAAAT	.	.	MAF_USDA=43.75
NC_035088.1	35837835	.	T	A	.	.	MAF_USDA=31.148
NC_035088.1	35837940	.	A	C	.	.	MAF_INRAE=31.579;MAF_USDA=41.765
NC_035088.1	35837941	.	G	A	.	.	MAF_USDA=15.882
NC_035088.1	35838157	.	A	G	.	.	MAF_USDA=27.059
NC_035088.1	35838199	.	G	A	.	.	MAF_USDA=10.656
NC_035088.1	35838241	.	G	T	.	.	MAF_USDA=42.941
NC_035088.1	35838277	.	C	A	.	.	MAF_USDA=1.639
NC_035088.1	35838286	.	A	T	.	.	MAF_USDA=15.882
NC_035088.1	35838310	.	G	T	.	.	MAF_USDA=5.738
NC_035088.1	35838312	.	G	T	.	.	MAF_USDA=2.459
NC_035088.1	35838353	.	T	G	.	.	MAF_USDA=6.471
NC_035088.1	35838392	.	T	G	.	.	MAF_USDA=40.588
NC_035088.1	35838419	.	T	G	.	.	MAF_USDA=41.176
NC_035088.1	35838485	.	T	C	.	.	MAF_INRAE=16.456;MAF_USDA=42.353
NC_035088.1	35838511	.	G	T	.	.	MAF_INRAE=12.025;MAF_USDA=41.176
NC_035088.1	35838538	.	A	C	.	.	MAF_INRAE=12.025;MAF_USDA=40.0
NC_035088.1	35838542	.	G	A	.	.	MAF_INRAE=5.833;MAF_USDA=15.882
NC_035088.1	35838642	.	G	A	.	.	MAF_INRAE=9.494;MAF_USDA=2.083
NC_035088.1	35838651	.	A	G	.	.	MAF_INRAE=12.025;MAF_USDA=38.69
NC_035088.1	35838825	.	G	T	.	.	MAF_USDA=20.588
NC_035088.1	35838885	.	G	A	.	.	MAF_USDA=1.639
NC_035088.1	35838898	.	G	T	.	.	MAF_INRAE=1.667
NC_035088.1	35839003	.	A	G	.	.	MAF_INRAE=12.025;MAF_USDA=39.412
NC_035088.1	35839055	.	G	A	.	.	MAF_INRAE=12.025;MAF_USDA=14.118
NC_035088.1	35839070	.	T	C	.	.	MAF_USDA=1.639
NC_035088.1	35839118	.	C	G	.	.	MAF_INRAE=5.833;MAF_USDA=2.459
NC_035088.1	35839237	.	G	T	.	.	MAF_USDA=1.639
NC_035088.1	35839266	.	G	A	.	.	MAF_INRAE=1.667;MAF_USDA=6.471
NC_035088.1	35839307	.	A	C	.	.	MAF_USDA=6.557
NC_035088.1	35839446	.	T	G	.	.	MAF_INRAE=10.127;MAF_USDA=2.083
NC_035088.1	35839514	.	C	G	.	.	MAF_INRAE=48.734;MAF_USDA=26.471
NC_035088.1	35839617	.	C	T	.	.	MAF_INRAE=9.494;MAF_USDA=31.25
NC_035088.1	35839646	.	C	T	.	.	MAF_USDA=25.882
NC_035088.1	35839799	.	T	G	.	.	MAF_USDA=2.459
NC_035088.1	35839811	.	G	T	.	.	MAF_USDA=3.279
NC_035088.1	35839824	.	C	T	.	.	MAF_USDA=2.459
NC_035088.1	35839858	.	G	T	.	.	MAF_INRAE=10.526
NC_035088.1	35839894	.	A	G	.	.	MAF_INRAE=18.987;MAF_USDA=20.0
NC_035088.1	35839978	.	G	A	.	.	MAF_USDA=3.279
NC_035088.1	35839999	.	G	T	.	.	MAF_USDA=1.639
NC_035088.1	35840055	.	T	A	.	.	MAF_INRAE=24.684;MAF_USDA=10.0
NC_035088.1	35840079	.	A	G	.	.	MAF_INRAE=1.667;MAF_USDA=8.824
NC_035088.1	35840132	.	C	A	.	.	MAF_INRAE=5.833;MAF_USDA=4.918
NC_035088.1	35840179	.	C	T	.	.	MAF_USDA=7.059
NC_035088.1	35840246	.	A	T	.	.	MAF_USDA=25.882
NC_035088.1	35840258	.	T	C	.	.	MAF_INRAE=8.333;MAF_USDA=12.5
NC_035088.1	35840284	.	A	G	.	.	MAF_INRAE=15.789
NC_035088.1	35840294	.	G	A	.	.	MAF_INRAE=30.38;MAF_USDA=8.824
NC_035088.1	35840303	.	T	A	.	.	MAF_INRAE=10.0;MAF_USDA=14.706
NC_035088.1	35840331	.	G	A	.	.	MAF_INRAE=8.861;MAF_USDA=1.765
NC_035088.1	35840341	.	G	A	.	.	MAF_USDA=3.279
NC_035088.1	35840348	.	C	T	.	.	MAF_INRAE=5.833;MAF_USDA=4.918
NC_035088.1	35840393	.	A	G	.	.	MAF_INRAE=5.833;MAF_USDA=4.098
NC_035088.1	35840453	.	A	T	.	.	MAF_INRAE=22.5;MAF_USDA=14.583
NC_035088.1	35840476	.	T	A	.	.	MAF_INRAE=22.5;MAF_USDA=14.583
NC_035088.1	35840482	.	T	G	.	.	MAF_USDA=5.738
NC_035088.1	35840512	.	C	A	.	.	MAF_INRAE=4.167;MAF_USDA=7.647
NC_035088.1	35840610	.	C	A	.	.	MAF_INRAE=8.333
NC_035088.1	35840633	.	C	A	.	.	MAF_USDA=6.557
NC_035088.1	35840821	.	T	G	.	.	MAF_INRAE=11.667;MAF_USDA=2.083
NC_035088.1	35840862	.	C	A	.	.	MAF_USDA=9.016
NC_035088.1	35840920	.	A	C	.	.	MAF_INRAE=10.127;MAF_USDA=2.083
NC_035088.1	35840942	.	G	A	.	.	MAF_INRAE=5.263
NC_035088.1	35840949	.	T	A	.	.	MAF_INRAE=20.253;MAF_USDA=8.235
NC_035088.1	35840979	.	G	T	.	.	MAF_USDA=15.294
NC_035088.1	35841004	.	C	A	.	.	MAF_INRAE=5.263
NC_035088.1	35841072	.	A	C	.	.	MAF_INRAE=16.667
NC_035088.1	35841076	.	T	G	.	.	MAF_INRAE=43.671;MAF_USDA=38.824
NC_035088.1	35841110	.	C	A	.	.	MAF_USDA=6.557
NC_035088.1	35841122	.	G	A	.	.	MAF_USDA=15.294
NC_035088.1	35841126	.	C	T	.	.	MAF_INRAE=16.456;MAF_USDA=4.167
NC_035088.1	35841130	.	A	G	.	.	MAF_INRAE=10.127;MAF_USDA=2.083
NC_035088.1	35841137	.	T	A	.	.	MAF_INRAE=2.532
NC_035088.1	35841283	.	A	T	.	.	MAF_INRAE=1.667
NC_035088.1	35841285	.	G	T	.	.	MAF_USDA=3.279
NC_035088.1	35841309	.	G	A	.	.	MAF_INRAE=12.658;MAF_USDA=17.059
NC_035088.1	35841363	.	A	G	.	.	MAF_INRAE=43.671;MAF_USDA=22.353
NC_035088.1	35841383	.	C	A	.	.	MAF_USDA=14.583
NC_035088.1	35841571	.	C	T	.	.	MAF_USDA=1.639
NC_035088.1	35841800	.	C	A	.	.	MAF_USDA=1.639
NC_035088.1	35841858	.	A	G	.	.	MAF_INRAE=44.737;MAF_USDA=46.429
NC_035088.1	35841897	.	G	A	.	.	MAF_USDA=3.333
NC_035088.1	35841969	.	A	T	.	.	MAF_USDA=27.083
NC_035088.1	35841992	.	G	A	.	.	MAF_USDA=20.833
NC_035088.1	35841994	.	G	A	.	.	MAF_USDA=19.565
NC_035088.1	35841996	.	G	A	.	.	MAF_USDA=19.565
NC_035088.1	35841998	.	G	A	.	.	MAF_USDA=22.727
NC_035088.1	35842031	.	A	C	.	.	MAF_USDA=3.39
NC_035088.1	35842066	.	C	A	.	.	MAF_INRAE=21.053;MAF_USDA=11.176
NC_035088.1	35842073	.	G	C	.	.	MAF_INRAE=44.937;MAF_USDA=38.235
NC_035088.1	35842106	.	T	A	.	.	MAF_USDA=2.083
NC_035088.1	35842361	.	T	C	.	.	MAF_INRAE=31.579;MAF_USDA=25.595
NC_035088.1	35842400	.	G	A	.	.	MAF_INRAE=6.667;MAF_USDA=9.016
NC_035088.1	35842404	.	G	A	.	.	MAF_INRAE=8.861;MAF_USDA=33.333
NC_035088.1	35842481	.	G	C	.	.	MAF_INRAE=2.5;MAF_USDA=14.706
NC_035088.1	35842482	.	G	A	.	.	MAF_USDA=7.059
NC_035088.1	35842501	.	A	C	.	.	MAF_INRAE=8.861;MAF_USDA=33.333
NC_035088.1	35842540	.	A	C	.	.	MAF_USDA=1.667
NC_035088.1	35842578	.	T	C	.	.	MAF_USDA=32.609
NC_035088.1	35842583	.	G	A	.	.	MAF_USDA=1.667
NC_035088.1	35842588	.	G	A	.	.	MAF_USDA=23.529
NC_035088.1	35842613	.	G	A	.	.	MAF_INRAE=27.215;MAF_USDA=11.176
NC_035088.1	35842638	.	A	T	.	.	MAF_USDA=4.098
NC_035088.1	35842679	.	G	A	.	.	MAF_INRAE=39.873;MAF_USDA=24.118
NC_035088.1	35842752	.	T	C	.	.	MAF_INRAE=12.025;MAF_USDA=14.118
NC_035088.1	35842802	.	C	T	.	.	MAF_INRAE=6.667
NC_035088.1	35842816	.	C	A	.	.	MAF_INRAE=2.532;MAF_USDA=7.377
NC_035088.1	35843079	.	G	A	.	.	MAF_INRAE=2.532
NC_035088.1	35843099	.	T	A	.	.	MAF_USDA=1.639
NC_035088.1	35843147	.	C	G	.	.	MAF_USDA=1.639
NC_035088.1	35843267	.	T	C	.	.	MAF_INRAE=8.861;MAF_USDA=10.588
NC_035088.1	35843388	.	CTTT	CTTC	.	.	MAF_USDA=12.5
NC_035088.1	35843391	.	T	C	.	.	MAF_INRAE=9.494;MAF_USDA=18.033
NC_035088.1	35843409	.	T	A	.	.	MAF_USDA=3.279
NC_035088.1	35843462	.	A	T	.	.	MAF_USDA=1.176
NC_035088.1	35843561	.	TTT	TTG	.	.	MAF_USDA=26.087
NC_035088.1	35843577	.	A	G	.	.	MAF_USDA=37.5
NC_035088.1	35843624	.	G	A	.	.	MAF_INRAE=10.127;MAF_USDA=2.083
NC_035088.1	35843673	.	C	A	.	.	MAF_INRAE=10.127;MAF_USDA=2.083
NC_035088.1	35843710	.	G	A	.	.	MAF_INRAE=11.392;MAF_USDA=10.588
NC_035088.1	35843741	.	G	A	.	.	MAF_INRAE=9.167;MAF_USDA=3.529
NC_035088.1	35843824	.	T	A	.	.	MAF_USDA=1.639
NC_035088.1	35843853	.	T	C	.	.	MAF_USDA=1.639
NC_035088.1	35844005	.	A	T	.	.	MAF_USDA=1.639
NC_035088.1	35844046	.	G	A	.	.	MAF_INRAE=10.127;MAF_USDA=2.083
NC_035088.1	35844132	.	G	A	.	.	MAF_INRAE=10.759;MAF_USDA=2.083
NC_035088.1	35844162	.	C	A	.	.	MAF_INRAE=1.667;MAF_USDA=1.639
NC_035088.1	35844189	.	G	A	.	.	MAF_USDA=3.279
NC_035088.1	35844196	.	T	G	.	.	MAF_INRAE=39.873;MAF_USDA=27.059
NC_035088.1	35844289	.	A	G	.	.	MAF_INRAE=47.468;MAF_USDA=36.471
NC_035088.1	35844304	.	C	T	.	.	MAF_INRAE=5.833;MAF_USDA=8.824
NC_035088.1	35844334	.	C	T	.	.	MAF_INRAE=35.443;MAF_USDA=20.588
NC_035088.1	35844345	.	G	A	.	.	MAF_INRAE=1.667;MAF_USDA=4.918
NC_035088.1	35844375	.	C	T	.	.	MAF_INRAE=31.646;MAF_USDA=38.235
NC_035088.1	35844391	.	A	G	.	.	MAF_INRAE=48.101;MAF_USDA=37.059
NC_035088.1	35844415	.	G	A	.	.	MAF_INRAE=48.101;MAF_USDA=37.059
NC_035088.1	35844465	.	C	T	.	.	MAF_INRAE=48.101;MAF_USDA=31.765
NC_035088.1	35844500	.	G	T	.	.	MAF_USDA=3.279
NC_035088.1	35844539	.	G	A	.	.	MAF_USDA=5.738
NC_035088.1	35844561	.	T	C	.	.	MAF_INRAE=22.152;MAF_USDA=25.882
NC_035088.1	35844616	.	T	G	.	.	MAF_INRAE=31.579
NC_035088.1	35844779	.	C	A	.	.	MAF_USDA=1.639
NC_035088.1	35844892	.	C	T	.	.	MAF_INRAE=49.367;MAF_USDA=45.833
NC_035088.1	35844960	.	G	T	.	.	MAF_USDA=1.639
NC_035088.1	35844973	.	C	T	.	.	MAF_INRAE=7.5;MAF_USDA=16.071
NC_035088.1	35844979	.	T	A	.	.	MAF_INRAE=17.089;MAF_USDA=11.765
NC_035088.1	35845002	.	A	T	.	.	MAF_INRAE=27.215;MAF_USDA=7.647
NC_035088.1	35845003	.	G	T	.	.	MAF_INRAE=6.667;MAF_USDA=9.016
NC_035088.1	35845032	.	C	A	.	.	MAF_INRAE=12.025;MAF_USDA=14.706
NC_035088.1	35845033	.	C	A	.	.	MAF_INRAE=7.5;MAF_USDA=14.706
NC_035088.1	35845080	.	T	C	.	.	MAF_INRAE=12.025;MAF_USDA=14.706
NC_035088.1	35845121	.	A	T	.	.	MAF_INRAE=14.557;MAF_USDA=17.059
NC_035088.1	35845177	.	G	A	.	.	MAF_USDA=11.176
NC_035088.1	35845182	.	A	T	.	.	MAF_INRAE=12.025;MAF_USDA=13.529
NC_035088.1	35845211	.	G	A	.	.	MAF_USDA=1.639
NC_035088.1	35845215	.	A	T	.	.	MAF_USDA=4.706
NC_035088.1	35845311	.	C	A	.	.	MAF_INRAE=8.228;MAF_USDA=12.941
NC_035088.1	35845313	.	G	A	.	.	MAF_USDA=1.639
NC_035088.1	35845415	.	C	T	.	.	MAF_USDA=1.639
NC_035088.1	35845421	.	A	C	.	.	MAF_INRAE=8.333
NC_035088.1	35845446	.	G	A	.	.	MAF_INRAE=12.025;MAF_USDA=16.471
NC_035088.1	35845509	.	C	T	.	.	MAF_INRAE=8.333;MAF_USDA=2.353
NC_035088.1	35845551	.	G	T	.	.	MAF_INRAE=2.5;MAF_USDA=4.918
NC_035088.1	35845609	.	A	G	.	.	MAF_INRAE=12.025;MAF_USDA=8.235
NC_035088.1	35845752	.	G	A	.	.	MAF_INRAE=8.228;MAF_USDA=11.765
NC_035088.1	35845753	.	A	T	.	.	MAF_INRAE=5.833;MAF_USDA=11.765
NC_035088.1	35845994	.	C	G	.	.	MAF_INRAE=17.089;MAF_USDA=11.176
NC_035088.1	35846007	.	G	C	.	.	MAF_INRAE=12.025;MAF_USDA=11.765
NC_035088.1	35846023	.	C	T	.	.	MAF_INRAE=43.671;MAF_USDA=50.0
NC_035088.1	35846025	.	C	A	.	.	MAF_USDA=1.639
NC_035088.1	35846136	.	C	T	.	.	MAF_USDA=4.918
NC_035088.1	35846137	.	C	A	.	.	MAF_USDA=4.918
NC_035088.1	35846228	.	G	A	.	.	MAF_INRAE=5.696;MAF_USDA=8.824
NC_035088.1	35846244	.	T	G	.	.	MAF_INRAE=36.076;MAF_USDA=20.0
NC_035088.1	35846266	.	G	A	.	.	MAF_INRAE=20.253;MAF_USDA=28.235
NC_035088.1	35846361	.	T	C	.	.	MAF_INRAE=10.127;MAF_USDA=2.083
NC_035088.1	35846381	.	C	T	.	.	MAF_INRAE=12.025;MAF_USDA=11.176
NC_035088.1	35846389	.	C	A	.	.	MAF_USDA=6.557
NC_035088.1	35846404	.	C	T	.	.	MAF_INRAE=1.667;MAF_USDA=7.377
NC_035088.1	35846434	.	C	T	.	.	MAF_INRAE=36.076;MAF_USDA=20.588
NC_035088.1	35846500	.	C	A	.	.	MAF_INRAE=20.253;MAF_USDA=22.941
NC_035088.1	35846512	.	G	A	.	.	MAF_USDA=1.639
NC_035088.1	35846517	.	C	T	.	.	MAF_INRAE=12.025;MAF_USDA=10.588
NC_035088.1	35846540	.	G	C	.	.	MAF_USDA=4.098
NC_035088.1	35846587	.	C	T	.	.	MAF_INRAE=8.228;MAF_USDA=33.333
NC_035088.1	35846603	.	G	A	.	.	MAF_INRAE=1.667;MAF_USDA=6.471
NC_035088.1	35846628	.	A	C	.	.	MAF_INRAE=20.253;MAF_USDA=22.941
NC_035088.1	35846690	.	T	C	.	.	MAF_INRAE=12.025;MAF_USDA=10.0
NC_035088.1	35846813	.	G	A	.	.	MAF_INRAE=2.5;MAF_USDA=4.918
NC_035088.1	35846838	.	T	A	.	.	MAF_INRAE=5.696;MAF_USDA=9.412
NC_035088.1	35846908	.	G	A	.	.	MAF_INRAE=2.5;MAF_USDA=4.918
NC_035088.1	35846947	.	C	T	.	.	MAF_INRAE=35.443;MAF_USDA=20.588
NC_035088.1	35846948	.	C	T	.	.	MAF_INRAE=33.333;MAF_USDA=20.588
NC_035088.1	35846973	.	T	G	.	.	MAF_USDA=1.639
NC_035088.1	35846994	.	C	T	.	.	MAF_USDA=3.279
NC_035088.1	35846998	.	A	T	.	.	MAF_USDA=1.639
NC_035088.1	35846999	.	G	C	.	.	MAF_USDA=1.639
NC_035088.1	35847000	.	A	T	.	.	MAF_USDA=1.639
NC_035088.1	35847004	.	G	A	.	.	MAF_INRAE=2.5
NC_035088.1	35847157	.	C	A	.	.	MAF_INRAE=12.025;MAF_USDA=10.0
NC_035088.1	35847223	.	C	T	.	.	MAF_INRAE=20.253;MAF_USDA=23.529
NC_035088.1	35847240	.	A	G	.	.	MAF_INRAE=20.253;MAF_USDA=22.353
NC_035088.1	35847243	.	G	T	.	.	MAF_INRAE=13.333;MAF_USDA=22.353
NC_035088.1	35847277	.	G	A	.	.	MAF_USDA=4.167
NC_035088.1	35847279	.	G	T	.	.	MAF_USDA=43.75
NC_035088.1	35847440	.	G	A	.	.	MAF_INRAE=8.333;MAF_USDA=8.824
NC_035088.1	35847477	.	C	T	.	.	MAF_USDA=50.0
NC_035088.1	35847479	.	A	C	.	.	MAF_USDA=50.0
NC_035088.1	35847480	.	C	T	.	.	MAF_USDA=50.0
NC_035088.1	35847482	.	C	A	.	.	MAF_USDA=50.0
NC_035088.1	35847483	.	A	T	.	.	MAF_USDA=50.0
NC_035088.1	35847611	.	C	T	.	.	MAF_INRAE=8.333;MAF_USDA=1.639
NC_035088.1	35847648	.	C	T	.	.	MAF_INRAE=6.667;MAF_USDA=9.016
NC_035088.1	35847671	.	T	G	.	.	MAF_INRAE=8.228;MAF_USDA=10.588
NC_035088.1	35847712	.	C	A	.	.	MAF_USDA=8.333
NC_035088.1	35847716	.	G	A	.	.	MAF_INRAE=44.167;MAF_USDA=33.333
NC_035088.1	35847744	.	T	C	.	.	MAF_INRAE=8.228;MAF_USDA=10.0
NC_035088.1	35847755	.	T	G	.	.	MAF_INRAE=8.333;MAF_USDA=8.235
NC_035088.1	35847782	.	T	A	.	.	MAF_USDA=7.059
NC_035088.1	35847817	.	G	A	.	.	MAF_INRAE=8.228;MAF_USDA=10.588
NC_035088.1	35847892	.	T	C	.	.	MAF_USDA=1.639
NC_035088.1	35848004	.	C	A	.	.	MAF_INRAE=41.772;MAF_USDA=48.235
NC_035088.1	35848083	.	C	G	.	.	MAF_INRAE=16.456;MAF_USDA=8.824
NC_035088.1	35848099	.	T	G	.	.	MAF_INRAE=8.228;MAF_USDA=11.176
NC_035088.1	35848140	.	A	C	.	.	MAF_INRAE=8.228;MAF_USDA=10.588
NC_035088.1	35848183	.	G	A	.	.	MAF_USDA=6.557
NC_035088.1	35848186	.	G	C	.	.	MAF_INRAE=24.051;MAF_USDA=15.294
NC_035088.1	35848349	.	A	C	.	.	MAF_INRAE=48.101;MAF_USDA=31.176
NC_035088.1	35848399	.	C	T	.	.	MAF_INRAE=3.333;MAF_USDA=3.529
NC_035088.1	35848543	.	T	C	.	.	MAF_INRAE=28.481;MAF_USDA=10.714
NC_035088.1	35848752	.	A	T	.	.	MAF_INRAE=12.5;MAF_USDA=33.929
NC_035088.1	35848872	.	G	A	.	.	MAF_INRAE=7.595;MAF_USDA=8.824
NC_035088.1	35848881	.	A	G	.	.	MAF_INRAE=1.667;MAF_USDA=4.706
NC_035088.1	35848893	.	C	T	.	.	MAF_INRAE=8.228;MAF_USDA=8.235
NC_035088.1	35848931	.	T	A	.	.	MAF_USDA=1.639
NC_035088.1	35848950	.	A	T	.	.	MAF_INRAE=7.595;MAF_USDA=8.824
NC_035088.1	35848966	.	T	C	.	.	MAF_INRAE=7.595;MAF_USDA=8.824
NC_035088.1	35849053	.	G	A	.	.	MAF_INRAE=17.089;MAF_USDA=44.118
NC_035088.1	35849072	.	G	T	.	.	MAF_INRAE=7.595;MAF_USDA=10.588
NC_035088.1	35849161	.	A	G	.	.	MAF_INRAE=4.167;MAF_USDA=3.529
NC_035088.1	35849190	.	G	A	.	.	MAF_INRAE=28.481;MAF_USDA=11.176
NC_035088.1	35849216	.	A	C	.	.	MAF_INRAE=5.833;MAF_USDA=18.824
NC_035088.1	35849252	.	C	A	.	.	MAF_INRAE=7.595;MAF_USDA=13.529
NC_035088.1	35849268	.	CG	CA	.	.	MAF_USDA=10.417
NC_035088.1	35849269	.	G	A	.	.	MAF_INRAE=10.526
NC_035088.1	35849295	.	G	A	.	.	MAF_INRAE=35.443;MAF_USDA=17.059
NC_035088.1	35849323	.	C	T	.	.	MAF_INRAE=5.833;MAF_USDA=6.471
NC_035088.1	35849367	.	C	A	.	.	MAF_USDA=1.639
NC_035088.1	35849403	.	G	T	.	.	MAF_INRAE=7.595;MAF_USDA=9.412
NC_035088.1	35849429	.	T	C	.	.	MAF_USDA=1.667
NC_035088.1	35849486	.	TGGG	TGGA	.	.	MAF_USDA=2.083
NC_035088.1	35849516	.	T	C	.	.	MAF_USDA=1.639
NC_035088.1	35849557	.	C	T	.	.	MAF_USDA=1.639
NC_035088.1	35849660	.	C	T	.	.	MAF_USDA=9.016
NC_035088.1	35849666	.	T	C	.	.	MAF_USDA=9.412
NC_035088.1	35849711	.	G	A	.	.	MAF_USDA=12.5
NC_035088.1	35849787	.	C	T	.	.	MAF_USDA=1.639
NC_035088.1	35849815	.	T	A	.	.	MAF_INRAE=27.215;MAF_USDA=49.412
NC_035088.1	35849836	.	C	T	.	.	MAF_INRAE=6.667;MAF_USDA=1.765
NC_035088.1	35849854	.	G	T	.	.	MAF_USDA=1.639
NC_035088.1	35849860	.	C	G	.	.	MAF_INRAE=24.684;MAF_USDA=39.412
NC_035088.1	35849984	.	C	A	.	.	MAF_USDA=2.353
NC_035088.1	35850001	.	C	A	.	.	MAF_INRAE=6.667;MAF_USDA=5.738
NC_035088.1	35850055	.	G	A	.	.	MAF_USDA=3.279
NC_035088.1	35850100	.	T	C	.	.	MAF_USDA=1.639
NC_035088.1	35850199	.	T	C	.	.	MAF_INRAE=36.076;MAF_USDA=29.412
NC_035088.1	35850232	.	A	C	.	.	MAF_USDA=8.197
NC_035088.1	35850455	.	T	A	.	.	MAF_INRAE=12.025;MAF_USDA=1.176
NC_035088.1	35850456	.	T	A	.	.	MAF_INRAE=7.5;MAF_USDA=1.176
NC_035088.1	35850519	.	G	C	.	.	MAF_USDA=1.639
NC_035088.1	35850534	.	A	G	.	.	MAF_INRAE=1.667;MAF_USDA=1.639
NC_035088.1	35850579	.	G	A	.	.	MAF_USDA=4.098
NC_035088.1	35850621	.	C	T	.	.	MAF_USDA=4.706
NC_035088.1	35850639	.	C	A	.	.	MAF_INRAE=36.076;MAF_USDA=20.588
NC_035088.1	35850640	.	A	T	.	.	MAF_INRAE=34.167;MAF_USDA=20.588
NC_035088.1	35850673	.	A	T	.	.	MAF_INRAE=36.076;MAF_USDA=20.0
NC_035088.1	35850696	.	G	A	.	.	MAF_INRAE=36.076;MAF_USDA=20.588
NC_035088.1	35850702	.	A	G	.	.	MAF_INRAE=28.481;MAF_USDA=13.529
NC_035088.1	35850717	.	A	T	.	.	MAF_INRAE=28.481;MAF_USDA=12.941
NC_035088.1	35850739	.	T	C	.	.	MAF_INRAE=28.481;MAF_USDA=13.529
NC_035088.1	35850750	.	C	A	.	.	MAF_INRAE=8.333;MAF_USDA=8.824
NC_035088.1	35850801	.	G	T	.	.	MAF_USDA=1.639
NC_035088.1	35850861	.	C	T	.	.	MAF_USDA=2.459
NC_035088.1	35850872	.	G	A	.	.	MAF_USDA=4.918
NC_035088.1	35850885	.	G	A	.	.	MAF_INRAE=8.228;MAF_USDA=33.333
NC_035088.1	35851037	.	T	C	.	.	MAF_USDA=1.639
NC_035088.1	35851062	.	G	A	.	.	MAF_USDA=4.918
NC_035088.1	35851072	.	G	T	.	.	MAF_INRAE=1.667;MAF_USDA=3.279
NC_035088.1	35851073	.	T	C	.	.	MAF_USDA=10.417
NC_035088.1	35851122	.	G	C	.	.	MAF_USDA=10.119
NC_035088.1	35851127	.	C	T	.	.	MAF_USDA=2.976
NC_035088.1	35851130	.	C	A	.	.	MAF_USDA=12.712
NC_035088.1	35851138	.	G	T	.	.	MAF_USDA=4.167
NC_035088.1	35851642	.	T	G	.	.	MAF_USDA=2.083
NC_035088.1	35851653	.	C	T	.	.	MAF_USDA=10.345
NC_035088.1	35851712	.	A	G	.	.	MAF_USDA=28.571
NC_035088.1	35851726	.	G	A	.	.	MAF_USDA=5.738
NC_035088.1	35851737	.	C	A	.	.	MAF_USDA=36.471
NC_035088.1	35851749	.	C	T	.	.	MAF_USDA=3.279
NC_035088.1	35851764	.	G	A	.	.	MAF_USDA=8.824
NC_035088.1	35851843	.	A	T	.	.	MAF_USDA=4.167
NC_035088.1	35851872	.	G	A	.	.	MAF_INRAE=17.5;MAF_USDA=11.176
NC_035088.1	35851879	.	A	G	.	.	MAF_INRAE=1.667;MAF_USDA=9.016
NC_035088.1	35852086	.	T	A	.	.	MAF_INRAE=6.667;MAF_USDA=16.393
NC_035088.1	35852174	.	T	A	.	.	MAF_USDA=6.557
NC_035088.1	35852177	.	C	A	.	.	MAF_USDA=2.459
NC_035088.1	35852224	.	C	T	.	.	MAF_INRAE=6.667;MAF_USDA=6.471
NC_035088.1	35852345	.	T	C	.	.	MAF_INRAE=44.937;MAF_USDA=25.882
NC_035088.1	35852356	.	C	A	.	.	MAF_INRAE=12.025;MAF_USDA=2.083
NC_035088.1	35852420	.	C	T	.	.	MAF_USDA=2.459
NC_035088.1	35852493	.	C	G	.	.	MAF_INRAE=15.833;MAF_USDA=4.706
NC_035088.1	35852516	.	G	A	.	.	MAF_INRAE=5.263
NC_035088.1	35852544	.	G	A	.	.	MAF_INRAE=10.526
NC_035088.1	35852610	.	T	C	.	.	MAF_INRAE=1.667;MAF_USDA=1.639
NC_035088.1	35852673	.	G	A	.	.	MAF_USDA=1.639
NC_035088.1	35852714	.	C	G	.	.	MAF_INRAE=43.671;MAF_USDA=30.0
NC_035088.1	35852775	.	G	T	.	.	MAF_INRAE=10.526
NC_035088.1	35852809	.	G	A	.	.	MAF_INRAE=35.443;MAF_USDA=38.235
NC_035088.1	35852857	.	C	A	.	.	MAF_USDA=1.639
NC_035088.1	35852967	.	G	A	.	.	MAF_USDA=4.118
NC_035088.1	35853008	.	T	C	.	.	MAF_INRAE=1.667;MAF_USDA=9.016
NC_035088.1	35853035	.	C	T	.	.	MAF_USDA=2.459
NC_035088.1	35853162	.	C	T	.	.	MAF_INRAE=8.333
NC_035088.1	35853405	.	G	A	.	.	MAF_INRAE=5.833;MAF_USDA=22.353
NC_035088.1	35853407	.	C	T	.	.	MAF_INRAE=4.167;MAF_USDA=7.647
NC_035088.1	35853409	.	G	A	.	.	MAF_INRAE=44.167;MAF_USDA=28.235
NC_035088.1	35853440	.	G	A	.	.	MAF_USDA=2.459
NC_035088.1	35853443	.	C	T	.	.	MAF_INRAE=44.167;MAF_USDA=28.235
NC_035088.1	35853448	.	C	T	.	.	MAF_INRAE=31.667;MAF_USDA=37.059
NC_035088.1	35853535	.	G	A	.	.	MAF_INRAE=5.833;MAF_USDA=18.824
NC_035088.1	35853559	.	A	T	.	.	MAF_INRAE=13.333;MAF_USDA=2.083
NC_035088.1	35853571	.	C	T	.	.	MAF_USDA=2.459
NC_035088.1	35853614	.	A	C	.	.	MAF_INRAE=7.5;MAF_USDA=6.471
NC_035088.1	35853627	.	C	T	.	.	MAF_INRAE=31.667;MAF_USDA=37.647
NC_035088.1	35853664	.	A	C	.	.	MAF_INRAE=9.167;MAF_USDA=3.279
NC_035088.1	35853672	.	T	C	.	.	MAF_INRAE=44.167;MAF_USDA=28.824
NC_035088.1	35853700	.	A	C	.	.	MAF_USDA=4.167
NC_035088.1	35853728	.	A	T	.	.	MAF_INRAE=31.667;MAF_USDA=47.917
NC_035088.1	35853740	.	C	A	.	.	MAF_INRAE=16.667;MAF_USDA=6.25
NC_035088.1	35853752	.	C	T	.	.	MAF_INRAE=16.667;MAF_USDA=6.25
NC_035088.1	35853807	.	A	C	.	.	MAF_INRAE=31.667;MAF_USDA=38.235
NC_035088.1	35853808	.	T	C	.	.	MAF_INRAE=44.167;MAF_USDA=27.647
NC_035088.1	35853856	.	G	T	.	.	MAF_INRAE=7.5
NC_035088.1	35853890	.	ACCCAAATC	ACCCAAATA	.	.	MAF_USDA=2.083
NC_035088.1	35853891	.	C	A	.	.	MAF_INRAE=16.667
NC_035088.1	35853892	.	C	A	.	.	MAF_INRAE=7.5
NC_035088.1	35853893	.	C	A	.	.	MAF_INRAE=7.5
NC_035088.1	35853898	.	C	A	.	.	MAF_INRAE=24.167
NC_035088.1	35853965	.	T	A	.	.	MAF_USDA=3.279
NC_035088.1	35854055	.	C	T	.	.	MAF_INRAE=31.667;MAF_USDA=41.765
NC_035088.1	35854113	.	A	G	.	.	MAF_USDA=3.279
NC_035088.1	35854176	.	G	C	.	.	MAF_INRAE=31.667;MAF_USDA=36.31
NC_035088.1	35854311	.	G	A	.	.	MAF_USDA=1.639
NC_035088.1	35854314	.	A	G	.	.	MAF_INRAE=33.333;MAF_USDA=37.059
NC_035088.1	35854335	.	C	T	.	.	MAF_INRAE=32.5;MAF_USDA=35.882
NC_035088.1	35854374	.	C	A	.	.	MAF_INRAE=9.167;MAF_USDA=12.353
NC_035088.1	35854439	.	C	T	.	.	MAF_INRAE=31.667;MAF_USDA=37.059
NC_035088.1	35854532	.	C	T	.	.	MAF_INRAE=35.443;MAF_USDA=37.059
NC_035088.1	35854541	.	A	G	.	.	MAF_INRAE=10.127;MAF_USDA=11.475
NC_035088.1	35854576	.	C	T	.	.	MAF_INRAE=7.5
NC_035088.1	35854583	.	T	G	.	.	MAF_USDA=3.279
NC_035088.1	35854658	.	G	A	.	.	MAF_INRAE=35.443;MAF_USDA=37.647
NC_035088.1	35854706	.	G	A	.	.	MAF_INRAE=36.076;MAF_USDA=36.471
NC_035088.1	35854721	.	C	A	.	.	MAF_INRAE=14.167;MAF_USDA=4.706
NC_035088.1	35854732	.	C	A	.	.	MAF_USDA=2.459
NC_035088.1	35854770	.	G	A	.	.	MAF_INRAE=9.494;MAF_USDA=1.765
NC_035088.1	35854863	.	A	T	.	.	MAF_USDA=1.639
NC_035088.1	35854987	.	T	G	.	.	MAF_USDA=2.459
NC_035088.1	35855034	.	GTTTTTT	GTTTTTA	.	.	MAF_USDA=31.25
NC_035088.1	35855040	.	T	A	.	.	MAF_INRAE=16.456;MAF_USDA=43.333
NC_035088.1	35855074	.	C	A	.	.	MAF_USDA=5.738
NC_035088.1	35855098	.	G	A	.	.	MAF_USDA=9.016
NC_035088.1	35855140	.	T	A	.	.	MAF_INRAE=47.368
NC_035088.1	35855141	.	T	G	.	.	MAF_INRAE=21.053;MAF_USDA=16.667
NC_035088.1	35855204	.	A	C	.	.	MAF_INRAE=2.5;MAF_USDA=5.738
NC_035088.1	35855228	.	T	A	.	.	MAF_INRAE=2.532
NC_035088.1	35855323	.	C	A	.	.	MAF_INRAE=45.57;MAF_USDA=37.059
NC_035088.1	35855526	.	T	C	.	.	MAF_INRAE=15.823;MAF_USDA=40.588
NC_035088.1	35855536	.	T	C	.	.	MAF_INRAE=4.167;MAF_USDA=10.417
NC_035088.1	35855561	.	C	T	.	.	MAF_USDA=4.918
NC_035088.1	35855649	.	T	G	.	.	MAF_USDA=8.197
NC_035088.1	35855657	.	C	A	.	.	MAF_INRAE=10.526
NC_035088.1	35855679	.	T	C	.	.	MAF_INRAE=14.557;MAF_USDA=6.471
NC_035088.1	35855688	.	C	A	.	.	MAF_USDA=5.738
NC_035088.1	35855759	.	T	A	.	.	MAF_INRAE=5.263
NC_035088.1	35855761	.	A	T	.	.	MAF_INRAE=10.833;MAF_USDA=14.706
NC_035088.1	35855790	.	G	A	.	.	MAF_USDA=1.639
NC_035088.1	35855858	.	T	A	.	.	MAF_USDA=1.639
NC_035088.1	35855900	.	G	T	.	.	MAF_INRAE=1.667;MAF_USDA=8.197
NC_035088.1	35855964	.	G	T	.	.	MAF_INRAE=1.667;MAF_USDA=1.639
NC_035088.1	35856070	.	T	G	.	.	MAF_INRAE=45.57;MAF_USDA=46.471
NC_035088.1	35856097	.	C	A	.	.	MAF_USDA=5.294
NC_035088.1	35856117	.	C	T	.	.	MAF_INRAE=1.667;MAF_USDA=7.377
NC_035088.1	35856134	.	G	A	.	.	MAF_USDA=5.294
NC_035088.1	35856262	.	T	C	.	.	MAF_USDA=2.459
NC_035088.1	35856328	.	C	T	.	.	MAF_INRAE=31.013;MAF_USDA=14.118
NC_035088.1	35856380	.	C	G	.	.	MAF_USDA=1.639
NC_035088.1	35856398	.	C	A	.	.	MAF_INRAE=2.532
NC_035088.1	35856426	.	T	A	.	.	MAF_INRAE=12.025;MAF_USDA=6.25
NC_035088.1	35856429	.	T	G	.	.	MAF_INRAE=23.333;MAF_USDA=18.75
NC_035088.1	35856451	.	G	A	.	.	MAF_INRAE=1.667;MAF_USDA=1.639
NC_035088.1	35856482	.	T	G	.	.	MAF_INRAE=26.582;MAF_USDA=45.294
NC_035088.1	35856493	.	T	G	.	.	MAF_INRAE=5.833;MAF_USDA=10.588
NC_035088.1	35856585	.	G	A	.	.	MAF_USDA=5.882
NC_035088.1	35856610	.	G	A	.	.	MAF_INRAE=6.667;MAF_USDA=9.016
NC_035088.1	35856668	.	G	T	.	.	MAF_INRAE=2.532
NC_035088.1	35856683	.	G	T	.	.	MAF_USDA=4.098
NC_035088.1	35856725	.	G	C	.	.	MAF_INRAE=26.582;MAF_USDA=45.238
NC_035088.1	35856728	.	A	T	.	.	MAF_USDA=2.5
NC_035088.1	35856731	.	A	T	.	.	MAF_INRAE=27.848;MAF_USDA=16.071
NC_035088.1	35856847	.	T	C	.	.	MAF_USDA=7.059
NC_035088.1	35857033	.	C	G	.	.	MAF_INRAE=34.81;MAF_USDA=47.059
NC_035088.1	35857100	.	C	T	.	.	MAF_USDA=5.294
NC_035088.1	35857178	.	G	A	.	.	MAF_INRAE=34.81;MAF_USDA=42.353
NC_035088.1	35857196	.	C	T	.	.	MAF_INRAE=6.667
NC_035088.1	35857340	.	C	T	.	.	MAF_USDA=5.882
NC_035088.1	35857460	.	A	G	.	.	MAF_INRAE=32.278;MAF_USDA=47.647
NC_035088.1	35857499	.	C	A	.	.	MAF_INRAE=32.278;MAF_USDA=47.647
NC_035088.1	35857607	.	C	T	.	.	MAF_INRAE=8.333
NC_035088.1	35857608	.	G	T	.	.	MAF_USDA=3.279
NC_035088.1	35857663	.	G	A	.	.	MAF_USDA=12.5
NC_035088.1	35857681	.	T	G	.	.	MAF_INRAE=34.81;MAF_USDA=46.471
NC_035088.1	35857881	.	C	T	.	.	MAF_INRAE=7.5
NC_035088.1	35857882	.	A	G	.	.	MAF_INRAE=42.405;MAF_USDA=39.881
NC_035088.1	35857895	.	T	A	.	.	MAF_USDA=6.667
NC_035088.1	35857902	.	C	G	.	.	MAF_INRAE=1.667;MAF_USDA=5.882
NC_035088.1	35857921	.	C	A	.	.	MAF_USDA=2.459
NC_035088.1	35857955	.	C	G	.	.	MAF_INRAE=9.167
NC_035088.1	35857972	.	C	T	.	.	MAF_INRAE=8.228;MAF_USDA=9.016
NC_035088.1	35857974	.	G	T	.	.	MAF_USDA=15.294
NC_035088.1	35858080	.	C	T	.	.	MAF_INRAE=45.57;MAF_USDA=31.176
NC_035088.1	35858096	.	C	A	.	.	MAF_INRAE=1.667;MAF_USDA=1.639
NC_035088.1	35858233	.	C	A	.	.	MAF_INRAE=8.228;MAF_USDA=8.197
NC_035088.1	35858263	.	A	G	.	.	MAF_INRAE=10.127;MAF_USDA=47.647
NC_035088.1	35858273	.	C	T	.	.	MAF_INRAE=5.263;MAF_USDA=6.557
NC_035088.1	35858275	.	G	A	.	.	MAF_INRAE=20.253;MAF_USDA=11.765
NC_035088.1	35858383	.	G	A	.	.	MAF_INRAE=12.025;MAF_USDA=2.941
NC_035088.1	35858393	.	T	C	.	.	MAF_INRAE=30.38;MAF_USDA=14.118
NC_035088.1	35858411	.	T	G	.	.	MAF_USDA=4.918
NC_035088.1	35858415	.	G	T	.	.	MAF_INRAE=10.127;MAF_USDA=2.083
NC_035088.1	35858449	.	A	C	.	.	MAF_INRAE=30.0;MAF_USDA=32.353
NC_035088.1	35858458	.	T	G	.	.	MAF_USDA=4.706
NC_035088.1	35858495	.	G	T	.	.	MAF_USDA=5.738
NC_035088.1	35858497	.	T	A	.	.	MAF_USDA=4.167
NC_035088.1	35858533	.	C	A	.	.	MAF_INRAE=33.333;MAF_USDA=14.118
NC_035088.1	35858565	.	G	A	.	.	MAF_USDA=5.738
NC_035088.1	35858617	.	G	T	.	.	MAF_INRAE=8.333;MAF_USDA=2.353
NC_035088.1	35858619	.	C	G	.	.	MAF_INRAE=24.051;MAF_USDA=48.235
NC_035088.1	35858764	.	A	C	.	.	MAF_INRAE=32.911;MAF_USDA=37.059
NC_035088.1	35858771	.	C	T	.	.	MAF_USDA=2.083
NC_035088.1	35858772	.	C	T	.	.	MAF_INRAE=12.025;MAF_USDA=2.353
NC_035088.1	35858775	.	A	T	.	.	MAF_INRAE=31.667;MAF_USDA=35.882
NC_035088.1	35858846	.	C	A	.	.	MAF_INRAE=2.532
NC_035088.1	35858864	.	T	A	.	.	MAF_INRAE=46.203;MAF_USDA=30.0
NC_035088.1	35858951	.	T	C	.	.	MAF_INRAE=12.025;MAF_USDA=2.353
NC_035088.1	35859190	.	G	A	.	.	MAF_INRAE=33.544
NC_035088.1	35859305	.	G	A	.	.	MAF_INRAE=9.494;MAF_USDA=37.5
NC_035088.1	35859330	.	T	C	.	.	MAF_USDA=4.918
NC_035088.1	35859571	.	A	G	.	.	MAF_INRAE=9.494;MAF_USDA=33.333
NC_035088.1	35859635	.	C	A	.	.	MAF_USDA=2.459
NC_035088.1	35859652	.	G	T	.	.	MAF_USDA=12.941
NC_035088.1	35859682	.	C	T	.	.	MAF_USDA=6.557
NC_035088.1	35859747	.	T	G	.	.	MAF_INRAE=31.013;MAF_USDA=38.824
NC_035088.1	35859756	.	C	T	.	.	MAF_USDA=2.459
NC_035088.1	35859804	.	C	T	.	.	MAF_USDA=1.639
NC_035088.1	35859828	.	T	C	.	.	MAF_INRAE=46.203;MAF_USDA=34.118
NC_035088.1	35859841	.	G	T	.	.	MAF_INRAE=2.532
NC_035088.1	35859893	.	C	G	.	.	MAF_USDA=4.918
NC_035088.1	35859894	.	G	A	.	.	MAF_USDA=4.918
NC_035088.1	35860003	.	A	G	.	.	MAF_USDA=6.557
NC_035088.1	35860021	.	G	T	.	.	MAF_INRAE=1.667;MAF_USDA=8.197
NC_035088.1	35860030	.	T	G	.	.	MAF_USDA=4.098
NC_035088.1	35860038	.	C	A	.	.	MAF_INRAE=25.949;MAF_USDA=13.529
NC_035088.1	35860050	.	C	T	.	.	MAF_INRAE=27.848;MAF_USDA=8.235
NC_035088.1	35860113	.	A	C	.	.	MAF_USDA=16.471
NC_035088.1	35860118	.	T	C	.	.	MAF_USDA=6.557
NC_035088.1	35860120	.	C	T	.	.	MAF_INRAE=10.127;MAF_USDA=2.083
NC_035088.1	35860158	.	A	T	.	.	MAF_INRAE=7.5
NC_035088.1	35860164	.	C	T	.	.	MAF_INRAE=7.5
NC_035088.1	35860186	.	G	C	.	.	MAF_INRAE=10.127;MAF_USDA=2.083
NC_035088.1	35860231	.	T	C	.	.	MAF_USDA=2.459
NC_035088.1	35860352	.	C	T	.	.	MAF_INRAE=8.333;MAF_USDA=4.918
NC_035088.1	35860380	.	C	G	.	.	MAF_INRAE=20.886;MAF_USDA=20.0
NC_035088.1	35860383	.	A	C	.	.	MAF_USDA=2.459
NC_035088.1	35860410	.	A	C	.	.	MAF_INRAE=46.203;MAF_USDA=30.588
NC_035088.1	35860443	.	T	C	.	.	MAF_INRAE=17.722;MAF_USDA=4.118
NC_035088.1	35860479	.	A	T	.	.	MAF_USDA=2.083
NC_035088.1	35860508	.	T	A	.	.	MAF_INRAE=29.167;MAF_USDA=43.75
NC_035088.1	35860515	.	G	A	.	.	MAF_INRAE=8.333
NC_035088.1	35860519	.	A	C	.	.	MAF_INRAE=15.19;MAF_USDA=8.824
NC_035088.1	35860530	.	G	T	.	.	MAF_INRAE=26.316;MAF_USDA=30.0
NC_035088.1	35860539	.	T	A	.	.	MAF_USDA=10.417
NC_035088.1	35860540	.	T	A	.	.	MAF_USDA=10.417
NC_035088.1	35860549	.	T	A	.	.	MAF_INRAE=10.127;MAF_USDA=2.083
NC_035088.1	35860667	.	G	A	.	.	MAF_INRAE=15.19;MAF_USDA=7.647
NC_035088.1	35860684	.	T	A	.	.	MAF_INRAE=24.051;MAF_USDA=4.118
NC_035088.1	35860736	.	T	G	.	.	MAF_INRAE=1.667;MAF_USDA=5.738
NC_035088.1	35860752	.	G	T	.	.	MAF_INRAE=10.127;MAF_USDA=2.083
NC_035088.1	35860891	.	A	G	.	.	MAF_USDA=9.016
NC_035088.1	35860911	.	G	A	.	.	MAF_INRAE=8.333;MAF_USDA=3.529
NC_035088.1	35860978	.	G	A	.	.	MAF_INRAE=1.667;MAF_USDA=12.353
NC_035088.1	35860994	.	G	T	.	.	MAF_USDA=1.639
NC_035088.1	35861041	.	G	A	.	.	MAF_INRAE=4.167;MAF_USDA=35.417
NC_035088.1	35861238	.	T	C	.	.	MAF_INRAE=8.228;MAF_USDA=11.765
NC_035088.1	35861258	.	T	A	.	.	MAF_USDA=3.279
NC_035088.1	35861266	.	C	G	.	.	MAF_USDA=1.639
NC_035088.1	35861288	.	A	T	.	.	MAF_INRAE=44.304;MAF_USDA=47.647
NC_035088.1	35861373	.	G	T	.	.	MAF_INRAE=4.167;MAF_USDA=33.333
NC_035088.1	35861380	.	C	G	.	.	MAF_USDA=47.024
NC_035088.1	35861460	.	G	A	.	.	MAF_INRAE=10.526;MAF_USDA=21.176
NC_035088.1	35861509	.	T	C	.	.	MAF_USDA=4.098
NC_035088.1	35861612	.	C	A	.	.	MAF_INRAE=2.5;MAF_USDA=20.0
NC_035088.1	35861682	.	C	T	.	.	MAF_USDA=3.279
NC_035088.1	35861770	.	C	G	.	.	MAF_USDA=2.083
NC_035088.1	35861787	.	G	A	.	.	MAF_INRAE=10.833;MAF_USDA=2.353
NC_035088.1	35861891	.	G	A	.	.	MAF_USDA=3.279
NC_035088.1	35861896	.	G	A	.	.	MAF_INRAE=14.557;MAF_USDA=14.118
NC_035088.1	35861978	.	A	G	.	.	MAF_INRAE=6.667
NC_035088.1	35861989	.	G	T	.	.	MAF_INRAE=1.667;MAF_USDA=2.459
NC_035088.1	35862015	.	C	A	.	.	MAF_INRAE=26.582;MAF_USDA=42.353
NC_035088.1	35862026	.	C	G	.	.	MAF_USDA=6.557
NC_035088.1	35862038	.	A	G	.	.	MAF_USDA=4.098
NC_035088.1	35862064	.	G	T	.	.	MAF_INRAE=14.557;MAF_USDA=10.588
NC_035088.1	35862067	.	G	A	.	.	MAF_INRAE=12.025;MAF_USDA=2.083
NC_035088.1	35862122	.	C	G	.	.	MAF_USDA=3.279
NC_035088.1	35862245	.	G	T	.	.	MAF_USDA=5.738
NC_035088.1	35862281	.	T	C	.	.	MAF_INRAE=5.263;MAF_USDA=3.279
NC_035088.1	35862305	.	C	A	.	.	MAF_INRAE=10.0;MAF_USDA=5.294
NC_035088.1	35862447	.	T	G	.	.	MAF_USDA=9.016
NC_035088.1	35862455	.	C	A	.	.	MAF_USDA=3.279
NC_035088.1	35862460	.	C	A	.	.	MAF_INRAE=17.722;MAF_USDA=3.529
NC_035088.1	35862462	.	A	C	.	.	MAF_USDA=1.639
NC_035088.1	35862477	.	G	A	.	.	MAF_INRAE=11.392;MAF_USDA=2.083
NC_035088.1	35862530	.	G	T	.	.	MAF_INRAE=31.013;MAF_USDA=20.0
NC_035088.1	35862547	.	G	T	.	.	MAF_INRAE=1.667;MAF_USDA=7.377
NC_035088.1	35862561	.	T	C	.	.	MAF_INRAE=12.658;MAF_USDA=8.235
NC_035088.1	35862587	.	T	C	.	.	MAF_USDA=6.557
NC_035088.1	35862714	.	A	G	.	.	MAF_INRAE=8.228;MAF_USDA=17.647
NC_035088.1	35862854	.	A	C	.	.	MAF_USDA=9.016
NC_035088.1	35862880	.	G	A	.	.	MAF_USDA=6.557
NC_035088.1	35862929	.	G	T	.	.	MAF_USDA=6.557
NC_035088.1	35862932	.	G	A	.	.	MAF_USDA=1.176
NC_035088.1	35862947	.	T	G	.	.	MAF_INRAE=17.089;MAF_USDA=4.918
NC_035088.1	35862982	.	C	A	.	.	MAF_INRAE=13.291;MAF_USDA=6.471
NC_035088.1	35863094	.	G	T	.	.	MAF_INRAE=8.228;MAF_USDA=33.333
NC_035088.1	35863136	.	C	A	.	.	MAF_INRAE=36.709;MAF_USDA=48.235
NC_035088.1	35863281	.	T	A	.	.	MAF_INRAE=35.443;MAF_USDA=41.765
NC_035088.1	35863289	.	G	A	.	.	MAF_INRAE=27.215;MAF_USDA=12.941
NC_035088.1	35863339	.	A	G	.	.	MAF_INRAE=36.709;MAF_USDA=49.412
NC_035088.1	35863358	.	C	G	.	.	MAF_INRAE=11.392;MAF_USDA=2.941
NC_035088.1	35863421	.	C	A	.	.	MAF_USDA=1.639
NC_035088.1	35863502	.	C	A	.	.	MAF_INRAE=27.848;MAF_USDA=45.882
NC_035088.1	35863543	.	A	C	.	.	MAF_USDA=8.197
NC_035088.1	35863627	.	A	G	.	.	MAF_USDA=7.377
NC_035088.1	35863663	.	T	G	.	.	MAF_USDA=11.176
NC_035088.1	35863681	.	T	C	.	.	MAF_USDA=1.639
NC_035088.1	35863682	.	C	T	.	.	MAF_USDA=1.639
NC_035088.1	35863697	.	A	G	.	.	MAF_INRAE=27.848;MAF_USDA=47.059
NC_035088.1	35863700	.	T	A	.	.	MAF_INRAE=5.263
NC_035088.1	35863786	.	T	G	.	.	MAF_INRAE=5.063;MAF_USDA=18.75
NC_035088.1	35863791	.	G	T	.	.	MAF_USDA=8.235
NC_035088.1	35863944	.	C	T	.	.	MAF_USDA=4.918
NC_035088.1	35863959	.	C	A	.	.	MAF_INRAE=4.167;MAF_USDA=2.083
NC_035088.1	35863966	.	T	G	.	.	MAF_INRAE=26.582;MAF_USDA=44.706
NC_035088.1	35864015	.	G	A	.	.	MAF_INRAE=26.582;MAF_USDA=33.529
NC_035088.1	35864103	.	G	C	.	.	MAF_USDA=9.016
NC_035088.1	35864131	.	A	C	.	.	MAF_INRAE=43.671;MAF_USDA=39.412
NC_035088.1	35864178	.	G	A	.	.	MAF_INRAE=46.203;MAF_USDA=45.294
NC_035088.1	35864218	.	T	A	.	.	MAF_INRAE=45.57;MAF_USDA=39.412
NC_035088.1	35864225	.	C	T	.	.	MAF_USDA=1.639
NC_035088.1	35864228	.	A	G	.	.	MAF_INRAE=45.57;MAF_USDA=39.412
NC_035088.1	35864234	.	C	G	.	.	MAF_USDA=1.639
NC_035088.1	35864278	.	G	A	.	.	MAF_INRAE=45.57;MAF_USDA=42.353
NC_035088.1	35864283	.	A	T	.	.	MAF_INRAE=18.987;MAF_USDA=1.176
NC_035088.1	35864289	.	C	T	.	.	MAF_INRAE=5.263
NC_035088.1	35864292	.	A	G	.	.	MAF_INRAE=10.759;MAF_USDA=24.706
NC_035088.1	35864300	.	A	T	.	.	MAF_USDA=7.647
NC_035088.1	35864314	.	C	A	.	.	MAF_USDA=1.639
NC_035088.1	35864386	.	G	A	.	.	MAF_INRAE=45.57;MAF_USDA=34.706
NC_035088.1	35864402	.	G	A	.	.	MAF_USDA=2.459
NC_035088.1	35864448	.	C	T	.	.	MAF_INRAE=8.333;MAF_USDA=2.353
NC_035088.1	35864452	.	C	T	.	.	MAF_INRAE=45.57;MAF_USDA=45.294
NC_035088.1	35864470	.	A	C	.	.	MAF_USDA=1.639
NC_035088.1	35864499	.	T	A	.	.	MAF_USDA=14.706
NC_035088.1	35864571	.	GATAA	GATAG	.	.	MAF_USDA=29.167
NC_035088.1	35864575	.	A	G	.	.	MAF_INRAE=46.203
NC_035088.1	35864624	.	C	T	.	.	MAF_INRAE=13.333;MAF_USDA=3.529
NC_035088.1	35864630	.	G	A	.	.	MAF_USDA=1.639
NC_035088.1	35864649	.	G	C	.	.	MAF_INRAE=8.333;MAF_USDA=2.353
NC_035088.1	35864663	.	A	C	.	.	MAF_USDA=1.639
NC_035088.1	35864726	.	A	G	.	.	MAF_USDA=1.639
NC_035088.1	35864728	.	C	T	.	.	MAF_USDA=1.176
NC_035088.1	35864761	.	C	T	.	.	MAF_INRAE=5.063
NC_035088.1	35864785	.	A	T	.	.	MAF_USDA=25.0
NC_035088.1	35864789	.	ACC	ACT	.	.	MAF_USDA=2.083
NC_035088.1	35864836	.	G	T	.	.	MAF_USDA=2.459
NC_035088.1	35864930	.	C	A	.	.	MAF_INRAE=37.975;MAF_USDA=26.471
NC_035088.1	35864965	.	A	G	.	.	MAF_USDA=2.459
NC_035088.1	35865033	.	A	T	.	.	MAF_USDA=1.639
NC_035088.1	35865061	.	G	A	.	.	MAF_INRAE=10.127;MAF_USDA=1.765
NC_035088.1	35865102	.	C	A	.	.	MAF_INRAE=8.333;MAF_USDA=2.353
NC_035088.1	35865156	.	T	A	.	.	MAF_USDA=2.459
NC_035088.1	35865193	.	T	G	.	.	MAF_USDA=1.639
NC_035088.1	35865207	.	C	T	.	.	MAF_USDA=1.639
NC_035088.1	35865260	.	A	G	.	.	MAF_INRAE=2.532
NC_035088.1	35865273	.	C	T	.	.	MAF_INRAE=8.333;MAF_USDA=2.353
NC_035088.1	35865347	.	T	G	.	.	MAF_INRAE=37.975;MAF_USDA=34.118
NC_035088.1	35865365	.	T	G	.	.	MAF_INRAE=5.263
NC_035088.1	35865420	.	A	G	.	.	MAF_INRAE=15.0;MAF_USDA=3.529
NC_035088.1	35865551	.	T	G	.	.	MAF_INRAE=2.532
NC_035088.1	35865561	.	G	A	.	.	MAF_USDA=2.459
NC_035088.1	35865590	.	C	T	.	.	MAF_INRAE=18.987;MAF_USDA=1.176
NC_035088.1	35865623	.	C	T	.	.	MAF_USDA=1.639
NC_035088.1	35865647	.	A	G	.	.	MAF_INRAE=11.392;MAF_USDA=25.882
NC_035088.1	35865694	.	A	C	.	.	MAF_INRAE=11.392;MAF_USDA=25.882
NC_035088.1	35865710	.	A	T	.	.	MAF_INRAE=5.063;MAF_USDA=1.639
NC_035088.1	35865728	.	A	T	.	.	MAF_USDA=3.279
NC_035088.1	35865763	.	C	A	.	.	MAF_INRAE=8.333;MAF_USDA=4.167
NC_035088.1	35865771	.	C	A	.	.	MAF_INRAE=8.333;MAF_USDA=2.353
NC_035088.1	35865856	.	A	C	.	.	MAF_INRAE=46.203;MAF_USDA=36.471
NC_035088.1	35865868	.	A	T	.	.	MAF_INRAE=38.608;MAF_USDA=33.529
NC_035088.1	35865894	.	C	T	.	.	MAF_INRAE=8.333;MAF_USDA=2.353
NC_035088.1	35866021	.	A	C	.	.	MAF_INRAE=18.987;MAF_USDA=1.176
NC_035088.1	35866036	.	A	T	.	.	MAF_INRAE=18.987;MAF_USDA=2.083
NC_035088.1	35866037	.	T	A	.	.	MAF_INRAE=18.333;MAF_USDA=2.083
NC_035088.1	35866115	.	G	A	.	.	MAF_INRAE=2.532
NC_035088.1	35866166	.	T	A	.	.	MAF_USDA=2.459
NC_035088.1	35866187	.	T	A	.	.	MAF_USDA=7.059
NC_035088.1	35866188	.	A	T	.	.	MAF_USDA=6.471
NC_035088.1	35866189	.	G	A	.	.	MAF_USDA=6.471
NC_035088.1	35867822	.	C	T	.	.	MAF_INRAE=10.526
NC_035088.1	35868041	.	C	T	.	.	MAF_INRAE=2.5;MAF_USDA=2.083
NC_035088.1	35868119	.	G	A	.	.	MAF_INRAE=12.5;MAF_USDA=15.217
NC_035088.1	35868216	.	A	T	.	.	MAF_USDA=39.583
NC_035088.1	35868342	.	G	A	.	.	MAF_INRAE=8.333;MAF_USDA=6.25
NC_035088.1	35868419	.	A	G	.	.	MAF_INRAE=1.667
NC_035088.1	35868444	.	A	C	.	.	MAF_INRAE=2.532
NC_035088.1	35868462	.	C	G	.	.	MAF_INRAE=1.667;MAF_USDA=9.412
NC_035088.1	35868478	.	A	G	.	.	MAF_USDA=1.639
NC_035088.1	35868486	.	C	T	.	.	MAF_USDA=14.583
NC_035088.1	35868570	.	G	A	.	.	MAF_USDA=2.459
NC_035088.1	35868881	.	G	T	.	.	MAF_USDA=2.174
NC_035088.1	35869088	.	G	A	.	.	MAF_USDA=23.81
NC_035088.1	35869293	.	G	A	.	.	MAF_USDA=1.639
NC_035088.1	35869296	.	G	A	.	.	MAF_USDA=11.475
NC_035088.1	35869303	.	C	T	.	.	MAF_USDA=1.639
NC_035088.1	35869321	.	T	G	.	.	MAF_USDA=8.197
NC_035088.1	35869386	.	C	T	.	.	MAF_INRAE=5.263
NC_035088.1	35869647	.	G	T	.	.	MAF_USDA=27.083
NC_035088.1	35869658	.	A	T	.	.	MAF_USDA=25.0
NC_035088.1	35869708	.	T	C	.	.	MAF_USDA=43.478
NC_035088.1	35869803	.	T	C	.	.	MAF_USDA=12.5
NC_035088.1	35869940	.	C	A	.	.	MAF_INRAE=4.167
NC_035088.1	35869944	.	T	G	.	.	MAF_INRAE=1.667
NC_035088.1	35869946	.	A	G	.	.	MAF_INRAE=13.333
NC_035088.1	35869968	.	A	G	.	.	MAF_INRAE=1.667;MAF_USDA=3.279
NC_035088.1	35869994	.	C	A	.	.	MAF_USDA=6.471
NC_035088.1	35870162	.	G	A	.	.	MAF_USDA=7.377
NC_035088.1	35870216	.	G	A	.	.	MAF_INRAE=1.667;MAF_USDA=12.5
NC_035088.1	35870256	.	A	G	.	.	MAF_USDA=1.639
NC_035088.1	35870312	.	C	T	.	.	MAF_INRAE=18.987
NC_035088.1	35870313	.	A	T	.	.	MAF_INRAE=18.333;MAF_USDA=8.235
NC_035088.1	35870314	.	A	T	.	.	MAF_INRAE=18.333;MAF_USDA=10.588
NC_035088.1	35870320	.	A	T	.	.	MAF_INRAE=8.333;MAF_USDA=2.353
NC_035088.1	35870349	.	T	C	.	.	MAF_INRAE=14.557;MAF_USDA=30.588
NC_035088.1	35870393	.	A	C	.	.	MAF_USDA=1.639
NC_035088.1	35870394	.	G	T	.	.	MAF_USDA=1.639
NC_035088.1	35870462	.	C	T	.	.	MAF_INRAE=22.785;MAF_USDA=18.824
NC_035088.1	35870463	.	G	A	.	.	MAF_USDA=1.639
NC_035088.1	35870472	.	A	G	.	.	MAF_USDA=1.639
NC_035088.1	35870492	.	C	A	.	.	MAF_INRAE=37.975;MAF_USDA=28.235
NC_035088.1	35870564	.	C	A	.	.	MAF_USDA=39.344
NC_035088.1	35870575	.	G	A	.	.	MAF_INRAE=45.0;MAF_USDA=36.471
NC_035088.1	35870644	.	G	A	.	.	MAF_INRAE=8.333;MAF_USDA=2.353
NC_035088.1	35870745	.	G	T	.	.	MAF_INRAE=14.557;MAF_USDA=37.5
NC_035088.1	35870783	.	T	C	.	.	MAF_INRAE=5.063
NC_035088.1	35870815	.	G	C	.	.	MAF_INRAE=10.833;MAF_USDA=2.083
NC_035088.1	35870982	.	C	T	.	.	MAF_INRAE=10.0;MAF_USDA=6.471
NC_035088.1	35871030	.	T	A	.	.	MAF_INRAE=37.975;MAF_USDA=26.19
NC_035088.1	35871236	.	T	C	.	.	MAF_INRAE=15.0;MAF_USDA=3.529
NC_035088.1	35871360	.	A	C	.	.	MAF_INRAE=45.57;MAF_USDA=35.882
NC_035088.1	35871376	.	G	T	.	.	MAF_INRAE=10.127;MAF_USDA=8.333
NC_035088.1	35871427	.	A	T	.	.	MAF_INRAE=22.152;MAF_USDA=17.647
NC_035088.1	35871470	.	T	C	.	.	MAF_USDA=1.639
NC_035088.1	35871499	.	G	A	.	.	MAF_INRAE=14.557;MAF_USDA=31.765
NC_035088.1	35871562	.	G	A	.	.	MAF_USDA=4.098
NC_035088.1	35871588	.	A	G	.	.	MAF_INRAE=5.696;MAF_USDA=1.765
NC_035088.1	35871637	.	G	C	.	.	MAF_INRAE=37.975;MAF_USDA=31.176
NC_035088.1	35871649	.	G	A	.	.	MAF_INRAE=45.57;MAF_USDA=35.294
NC_035088.1	35871653	.	C	T	.	.	MAF_USDA=12.295
NC_035088.1	35871692	.	T	A	.	.	MAF_INRAE=18.987;MAF_USDA=16.667
NC_035088.1	35871693	.	C	A	.	.	MAF_INRAE=18.333;MAF_USDA=16.667
NC_035088.1	35871719	.	G	T	.	.	MAF_INRAE=21.053;MAF_USDA=6.471
NC_035088.1	35871761	.	G	T	.	.	MAF_USDA=5.952
NC_035088.1	35871764	.	T	C	.	.	MAF_USDA=8.333
NC_035088.1	35871799	.	G	A	.	.	MAF_INRAE=8.333;MAF_USDA=2.941
NC_035088.1	35871802	.	T	A	.	.	MAF_INRAE=1.667;MAF_USDA=5.738
NC_035088.1	35871817	.	C	T	.	.	MAF_USDA=8.333
NC_035088.1	35871822	.	T	C	.	.	MAF_USDA=3.279
NC_035088.1	35871823	.	T	C	.	.	MAF_USDA=3.279
NC_035088.1	35871824	.	T	C	.	.	MAF_USDA=13.115
NC_035088.1	35871831	.	C	A	.	.	MAF_USDA=1.639
NC_035088.1	35871847	.	G	A	.	.	MAF_INRAE=4.167;MAF_USDA=4.167
NC_035088.1	35871893	.	G	T	.	.	MAF_INRAE=37.975;MAF_USDA=27.059
NC_035088.1	35871906	.	T	C	.	.	MAF_INRAE=10.127;MAF_USDA=1.765
NC_035088.1	35871911	.	A	C	.	.	MAF_USDA=4.098
NC_035088.1	35872006	.	A	T	.	.	MAF_USDA=8.333
NC_035088.1	35872065	.	A	T	.	.	MAF_INRAE=3.333;MAF_USDA=18.75
NC_035088.1	35872066	.	A	T	.	.	MAF_INRAE=3.333;MAF_USDA=18.75
NC_035088.1	35872081	.	T	A	.	.	MAF_INRAE=22.152;MAF_USDA=17.059
NC_035088.1	35872092	.	A	T	.	.	MAF_INRAE=14.557;MAF_USDA=39.412
NC_035088.1	35872117	.	C	T	.	.	MAF_INRAE=10.526;MAF_USDA=14.583
NC_035088.1	35872124	.	G	A	.	.	MAF_INRAE=18.987;MAF_USDA=2.083
NC_035088.1	35872190	.	A	G	.	.	MAF_INRAE=37.975;MAF_USDA=27.976
NC_035088.1	35872213	.	A	C	.	.	MAF_USDA=3.333
NC_035088.1	35872248	.	G	A	.	.	MAF_USDA=3.279
NC_035088.1	35872260	.	C	T	.	.	MAF_USDA=3.279
NC_035088.1	35872263	.	A	T	.	.	MAF_INRAE=43.671;MAF_USDA=36.471
NC_035088.1	35872284	.	G	T	.	.	MAF_INRAE=8.861
NC_035088.1	35872408	.	C	G	.	.	MAF_INRAE=46.203;MAF_USDA=36.471
NC_035088.1	35872448	.	C	T	.	.	MAF_INRAE=6.667;MAF_USDA=3.279
NC_035088.1	35872473	.	G	A	.	.	MAF_USDA=1.765
NC_035088.1	35872479	.	T	G	.	.	MAF_USDA=2.459
NC_035088.1	35872552	.	G	A	.	.	MAF_INRAE=10.127
NC_035088.1	35872576	.	G	A	.	.	MAF_INRAE=14.557;MAF_USDA=32.353
NC_035088.1	35872625	.	G	A	.	.	MAF_INRAE=10.759;MAF_USDA=4.118
NC_035088.1	35872679	.	A	C	.	.	MAF_INRAE=38.608;MAF_USDA=22.917
NC_035088.1	35872703	.	A	T	.	.	MAF_USDA=7.059
NC_035088.1	35872720	.	A	G	.	.	MAF_USDA=3.529
NC_035088.1	35872724	.	A	C	.	.	MAF_USDA=2.941
NC_035088.1	35872747	.	T	C	.	.	MAF_USDA=2.459
NC_035088.1	35872792	.	T	A	.	.	MAF_INRAE=34.81;MAF_USDA=22.353
NC_035088.1	35872917	.	A	G	.	.	MAF_USDA=2.459
NC_035088.1	35872963	.	A	G	.	.	MAF_INRAE=44.937;MAF_USDA=41.176
NC_035088.1	35873112	.	G	T	.	.	MAF_USDA=2.083
NC_035088.1	35873135	.	G	A	.	.	MAF_USDA=10.87
NC_035088.1	35873153	.	G	A	.	.	MAF_INRAE=47.368;MAF_USDA=40.476
NC_035088.1	35873228	.	A	C	.	.	MAF_INRAE=6.962;MAF_USDA=2.5
NC_035088.1	35873249	.	G	T	.	.	MAF_INRAE=18.987;MAF_USDA=4.706
NC_035088.1	35873355	.	C	G	.	.	MAF_INRAE=45.57;MAF_USDA=28.235
NC_035088.1	35873389	.	C	A	.	.	MAF_INRAE=5.263;MAF_USDA=2.459
NC_035088.1	35873417	.	T	G	.	.	MAF_INRAE=34.81;MAF_USDA=47.059
NC_035088.1	35873423	.	A	G	.	.	MAF_INRAE=15.823;MAF_USDA=36.471
NC_035088.1	35873535	.	G	A	.	.	MAF_INRAE=16.456;MAF_USDA=40.588
NC_035088.1	35873536	.	G	C	.	.	MAF_INRAE=13.333;MAF_USDA=40.0
NC_035088.1	35873593	.	G	T	.	.	MAF_INRAE=5.833;MAF_USDA=3.529
NC_035088.1	35873608	.	C	T	.	.	MAF_INRAE=16.456;MAF_USDA=37.647
NC_035088.1	35873623	.	T	G	.	.	MAF_USDA=1.639
NC_035088.1	35873639	.	C	A	.	.	MAF_INRAE=18.333;MAF_USDA=20.588
NC_035088.1	35873699	.	G	C	.	.	MAF_INRAE=8.333;MAF_USDA=4.118
NC_035088.1	35873702	.	C	A	.	.	MAF_INRAE=18.987;MAF_USDA=18.75
NC_035088.1	35873734	.	C	T	.	.	MAF_USDA=13.115
NC_035088.1	35873749	.	T	C	.	.	MAF_USDA=1.639
NC_035088.1	35873778	.	C	T	.	.	MAF_INRAE=7.5;MAF_USDA=5.294
NC_035088.1	35873802	.	A	T	.	.	MAF_INRAE=37.975;MAF_USDA=21.765
NC_035088.1	35873820	.	G	C	.	.	MAF_INRAE=37.975;MAF_USDA=21.765
NC_035088.1	35873842	.	A	G	.	.	MAF_INRAE=44.937;MAF_USDA=36.471
NC_035088.1	35873899	.	A	T	.	.	MAF_INRAE=26.316;MAF_USDA=35.882
NC_035088.1	35873929	.	C	G	.	.	MAF_INRAE=47.368;MAF_USDA=42.353
NC_035088.1	35873998	.	C	A	.	.	MAF_USDA=1.667
NC_035088.1	35874031	.	G	T	.	.	MAF_USDA=35.294
NC_035088.1	35874066	.	T	G	.	.	MAF_USDA=35.882
NC_035088.1	35875178	.	G	T	.	.	MAF_INRAE=22.152;MAF_USDA=18.235
NC_035088.1	35875278	.	A	T	.	.	MAF_USDA=1.639
NC_035088.1	35875292	.	G	T	.	.	MAF_USDA=4.098
NC_035088.1	35875300	.	C	A	.	.	MAF_USDA=1.639
NC_035088.1	35875328	.	A	G	.	.	MAF_INRAE=39.873;MAF_USDA=30.0
NC_035088.1	35875336	.	A	G	.	.	MAF_INRAE=39.873;MAF_USDA=28.824
NC_035088.1	35875346	.	G	A	.	.	MAF_USDA=13.115
NC_035088.1	35875354	.	T	C	.	.	MAF_USDA=2.459
NC_035088.1	35875435	.	T	C	.	.	MAF_INRAE=37.975;MAF_USDA=25.294
NC_035088.1	35875642	.	C	T	.	.	MAF_INRAE=8.333;MAF_USDA=3.529
NC_035088.1	35875795	.	C	A	.	.	MAF_INRAE=33.544;MAF_USDA=48.235
NC_035088.1	35875796	.	A	C	.	.	MAF_INRAE=30.833;MAF_USDA=48.235
NC_035088.1	35875814	.	A	G	.	.	MAF_INRAE=38.608;MAF_USDA=28.824
NC_035088.1	35875876	.	G	T	.	.	MAF_USDA=1.639
NC_035088.1	35875893	.	A	G	.	.	MAF_USDA=8.197
NC_035088.1	35875900	.	G	C	.	.	MAF_INRAE=5.063;MAF_USDA=8.824
NC_035088.1	35875985	.	T	A	.	.	MAF_INRAE=18.354;MAF_USDA=10.588
NC_035088.1	35876055	.	G	A	.	.	MAF_INRAE=5.263;MAF_USDA=2.459
NC_035088.1	35876090	.	T	C	.	.	MAF_INRAE=5.263;MAF_USDA=2.459
NC_035088.1	35876108	.	A	G	.	.	MAF_INRAE=18.987;MAF_USDA=11.176
NC_035088.1	35876121	.	A	G	.	.	MAF_USDA=1.639
NC_035088.1	35876225	.	C	T	.	.	MAF_INRAE=18.987;MAF_USDA=11.765
NC_035088.1	35876231	.	C	T	.	.	MAF_INRAE=44.304;MAF_USDA=32.941
NC_035088.1	35876273	.	T	A	.	.	MAF_INRAE=15.823;MAF_USDA=4.706
NC_035088.1	35876380	.	A	G	.	.	MAF_USDA=2.459
NC_035088.1	35876397	.	T	G	.	.	MAF_INRAE=42.105
NC_035088.1	35876428	.	C	T	.	.	MAF_INRAE=15.823;MAF_USDA=4.706
NC_035088.1	35876513	.	A	C	.	.	MAF_USDA=45.833
NC_035088.1	35876541	.	T	C	.	.	MAF_INRAE=4.167
NC_035088.1	35876542	.	G	T	.	.	MAF_INRAE=4.167
NC_035088.1	35877783	.	G	T	.	.	MAF_USDA=3.333
NC_035088.1	35877832	.	G	A	.	.	MAF_INRAE=18.987;MAF_USDA=14.706
NC_035088.1	35877888	.	G	A	.	.	MAF_INRAE=18.987;MAF_USDA=17.059
NC_035088.1	35877972	.	G	A	.	.	MAF_INRAE=34.177;MAF_USDA=47.619
NC_035088.1	35878031	.	T	A	.	.	MAF_USDA=2.459
NC_035088.1	35878065	.	T	C	.	.	MAF_INRAE=13.291;MAF_USDA=4.167
NC_035088.1	35878083	.	G	T	.	.	MAF_INRAE=13.291;MAF_USDA=19.048
NC_035088.1	35878116	.	G	T	.	.	MAF_INRAE=18.987;MAF_USDA=8.824
NC_035088.1	35878128	.	G	C	.	.	MAF_INRAE=40.506;MAF_USDA=35.294
NC_035088.1	35878158	.	C	T	.	.	MAF_INRAE=8.228;MAF_USDA=4.167
NC_035088.1	35878170	.	G	T	.	.	MAF_INRAE=17.5
NC_035088.1	35878189	.	T	C	.	.	MAF_USDA=19.167
NC_035088.1	35878190	.	C	A	.	.	MAF_USDA=3.333
NC_035088.1	35878205	.	T	A	.	.	MAF_INRAE=18.354;MAF_USDA=10.714
NC_035088.1	35878207	.	C	T	.	.	MAF_INRAE=1.667
NC_035088.1	35878246	.	A	G	.	.	MAF_INRAE=18.987;MAF_USDA=1.176
NC_035088.1	35878257	.	G	A	.	.	MAF_USDA=23.77
NC_035088.1	35878274	.	T	C	.	.	MAF_INRAE=15.19;MAF_USDA=10.0
NC_035088.1	35878275	.	A	G	.	.	MAF_INRAE=24.167;MAF_USDA=14.706
NC_035088.1	35878289	.	G	T	.	.	MAF_USDA=1.639
NC_035088.1	35878374	.	T	G	.	.	MAF_USDA=3.279
NC_035088.1	35878503	.	C	A	.	.	MAF_INRAE=18.987;MAF_USDA=15.294
NC_035088.1	35878563	.	G	T	.	.	MAF_INRAE=2.532;MAF_USDA=8.333
NC_035088.1	35878625	.	A	G	.	.	MAF_INRAE=5.263
NC_035088.1	35878716	.	G	A	.	.	MAF_INRAE=15.833;MAF_USDA=5.294
NC_035088.1	35878718	.	G	T	.	.	MAF_INRAE=31.579
NC_035088.1	35878727	.	T	G	.	.	MAF_INRAE=34.81;MAF_USDA=8.824
NC_035088.1	35878740	.	G	A	.	.	MAF_USDA=2.083
NC_035088.1	35878826	.	C	T	.	.	MAF_USDA=9.016
NC_035088.1	35878864	.	T	G	.	.	MAF_INRAE=14.557;MAF_USDA=25.882
NC_035088.1	35878920	.	G	A	.	.	MAF_INRAE=17.722;MAF_USDA=2.941
NC_035088.1	35878924	.	G	C	.	.	MAF_INRAE=20.0;MAF_USDA=18.235
NC_035088.1	35879015	.	T	A	.	.	MAF_INRAE=5.263
NC_035088.1	35879080	.	A	T	.	.	MAF_INRAE=14.557
NC_035088.1	35879106	.	T	C	.	.	MAF_USDA=2.459
NC_035088.1	35879150	.	C	A	.	.	MAF_INRAE=18.987;MAF_USDA=10.588
NC_035088.1	35879159	.	T	A	.	.	MAF_USDA=1.765
NC_035088.1	35879245	.	C	T	.	.	MAF_INRAE=7.595;MAF_USDA=6.471
NC_035088.1	35879254	.	G	A	.	.	MAF_INRAE=7.595;MAF_USDA=6.557
NC_035088.1	35879257	.	G	A	.	.	MAF_USDA=10.0
NC_035088.1	35879258	.	G	A	.	.	MAF_INRAE=5.696;MAF_USDA=10.417
NC_035088.1	35879304	.	G	T	.	.	MAF_INRAE=6.667;MAF_USDA=3.529
NC_035088.1	35879340	.	G	A	.	.	MAF_USDA=1.639
NC_035088.1	35879371	.	G	C	.	.	MAF_INRAE=13.291;MAF_USDA=4.118
NC_035088.1	35879373	.	C	T	.	.	MAF_USDA=2.459
NC_035088.1	35879375	.	G	A	.	.	MAF_INRAE=7.595;MAF_USDA=2.459
NC_035088.1	35879399	.	G	A	.	.	MAF_INRAE=14.557;MAF_USDA=39.412
NC_035088.1	35879408	.	C	T	.	.	MAF_INRAE=5.263
NC_035088.1	35879443	.	A	T	.	.	MAF_USDA=2.459
NC_035088.1	35879467	.	C	T	.	.	MAF_USDA=12.5
NC_035088.1	35879494	.	T	G	.	.	MAF_INRAE=2.532;MAF_USDA=8.333
NC_035088.1	35879511	.	G	T	.	.	MAF_INRAE=37.342;MAF_USDA=23.529
NC_035088.1	35879538	.	T	C	.	.	MAF_USDA=1.667
NC_035088.1	35879542	.	T	A	.	.	MAF_USDA=1.667
NC_035088.1	35879548	.	A	G	.	.	MAF_USDA=5.833
NC_035088.1	35879563	.	G	A	.	.	MAF_USDA=1.667
NC_035088.1	35879604	.	G	A	.	.	MAF_USDA=4.098
NC_035088.1	35879668	.	C	A	.	.	MAF_INRAE=18.987;MAF_USDA=2.083
NC_035088.1	35879800	.	G	A	.	.	MAF_INRAE=21.053
NC_035088.1	35880425	.	G	A	.	.	MAF_INRAE=5.263
NC_035088.1	35880622	.	G	T	.	.	MAF_INRAE=5.263
NC_035088.1	35880984	.	C	T	.	.	MAF_USDA=31.25
NC_035088.1	35880985	.	G	A	.	.	MAF_INRAE=18.421;MAF_USDA=39.583
NC_035088.1	35881032	.	A	T	.	.	MAF_USDA=2.459
NC_035088.1	35881037	.	G	A	.	.	MAF_USDA=1.639
NC_035088.1	35881062	.	T	A	.	.	MAF_USDA=1.639
NC_035088.1	35881097	.	C	T	.	.	MAF_INRAE=2.5;MAF_USDA=7.647
NC_035088.1	35881135	.	T	G	.	.	MAF_USDA=1.639
NC_035088.1	35881137	.	A	C	.	.	MAF_USDA=2.459
NC_035088.1	35881171	.	A	C	.	.	MAF_USDA=12.5
NC_035088.1	35881203	.	C	T	.	.	MAF_USDA=1.639
NC_035088.1	35881231	.	A	T	.	.	MAF_USDA=1.639
NC_035088.1	35881240	.	T	A	.	.	MAF_INRAE=14.557;MAF_USDA=34.118
NC_035088.1	35881241	.	G	A	.	.	MAF_INRAE=12.5;MAF_USDA=34.118
NC_035088.1	35881242	.	T	A	.	.	MAF_INRAE=12.5;MAF_USDA=34.118
NC_035088.1	35881292	.	C	G	.	.	MAF_INRAE=14.557;MAF_USDA=35.882
NC_035088.1	35881294	.	T	A	.	.	MAF_INRAE=12.5;MAF_USDA=35.294
NC_035088.1	35881360	.	A	G	.	.	MAF_INRAE=4.167;MAF_USDA=2.083
NC_035088.1	35881369	.	C	A	.	.	MAF_USDA=1.639
NC_035088.1	35881383	.	A	C	.	.	MAF_INRAE=1.667;MAF_USDA=5.738
NC_035088.1	35881409	.	A	C	.	.	MAF_INRAE=12.658;MAF_USDA=4.118
NC_035088.1	35881590	.	T	C	.	.	MAF_USDA=2.459
NC_035088.1	35881635	.	G	A	.	.	MAF_USDA=1.639
NC_035088.1	35881638	.	G	A	.	.	MAF_INRAE=5.263;MAF_USDA=10.417
NC_035088.1	35881641	.	G	A	.	.	MAF_INRAE=5.0;MAF_USDA=4.118
NC_035088.1	35881768	.	T	C	.	.	MAF_INRAE=10.127;MAF_USDA=2.083
NC_035088.1	35881780	.	G	A	.	.	MAF_USDA=4.098
NC_035088.1	35881792	.	G	C	.	.	MAF_USDA=4.918
NC_035088.1	35881864	.	C	G	.	.	MAF_USDA=1.639
NC_035088.1	35881867	.	T	G	.	.	MAF_USDA=2.941
NC_035088.1	35881875	.	A	G	.	.	MAF_INRAE=14.557;MAF_USDA=25.294
NC_035088.1	35881880	.	C	T	.	.	MAF_INRAE=8.333;MAF_USDA=3.529
NC_035088.1	35881890	.	A	C	.	.	MAF_USDA=1.639
NC_035088.1	35881923	.	C	T	.	.	MAF_INRAE=14.557;MAF_USDA=35.294
NC_035088.1	35881929	.	G	A	.	.	MAF_USDA=4.098
NC_035088.1	35882046	.	A	G	.	.	MAF_INRAE=21.053;MAF_USDA=33.529
NC_035088.1	35882070	.	A	T	.	.	MAF_INRAE=18.987;MAF_USDA=11.176
NC_035088.1	35882073	.	C	A	.	.	MAF_USDA=7.738
NC_035088.1	35882078	.	T	A	.	.	MAF_INRAE=37.342;MAF_USDA=23.81
NC_035088.1	35882100	.	A	C	.	.	MAF_USDA=3.279
NC_035088.1	35882336	.	T	A	.	.	MAF_INRAE=18.987;MAF_USDA=11.176
NC_035088.1	35882388	.	C	A	.	.	MAF_USDA=3.279
NC_035088.1	35882512	.	C	T	.	.	MAF_USDA=1.765
NC_035088.1	35882639	.	A	G	.	.	MAF_INRAE=18.987;MAF_USDA=11.176
NC_035088.1	35882664	.	G	A	.	.	MAF_INRAE=4.167;MAF_USDA=2.083
NC_035088.1	35882671	.	C	G	.	.	MAF_USDA=1.639
NC_035088.1	35882677	.	A	C	.	.	MAF_INRAE=15.0;MAF_USDA=3.529
NC_035088.1	35882768	.	T	C	.	.	MAF_INRAE=14.557;MAF_USDA=24.118
NC_035088.1	35882769	.	T	G	.	.	MAF_USDA=1.765
NC_035088.1	35882774	.	A	C	.	.	MAF_USDA=1.639
NC_035088.1	35882775	.	T	G	.	.	MAF_INRAE=7.595;MAF_USDA=6.471
NC_035088.1	35882795	.	T	A	.	.	MAF_INRAE=20.253;MAF_USDA=45.882
NC_035088.1	35882805	.	T	C	.	.	MAF_USDA=3.279
NC_035088.1	35882826	.	C	T	.	.	MAF_USDA=6.557
NC_035088.1	35882832	.	C	G	.	.	MAF_INRAE=12.658;MAF_USDA=4.118
NC_035088.1	35882835	.	A	G	.	.	MAF_INRAE=13.924;MAF_USDA=38.235
NC_035088.1	35882837	.	G	T	.	.	MAF_INRAE=38.608;MAF_USDA=11.176
NC_035088.1	35882841	.	T	A	.	.	MAF_INRAE=1.667
NC_035088.1	35882861	.	T	C	.	.	MAF_USDA=4.098
NC_035088.1	35882890	.	G	A	.	.	MAF_USDA=4.098
NC_035088.1	35883015	.	A	C	.	.	MAF_INRAE=37.342;MAF_USDA=22.353
NC_035088.1	35883021	.	C	A	.	.	MAF_USDA=2.459
NC_035088.1	35883035	.	G	A	.	.	MAF_USDA=1.639
NC_035088.1	35883093	.	G	A	.	.	MAF_INRAE=37.342;MAF_USDA=24.706
NC_035088.1	35883125	.	A	T	.	.	MAF_INRAE=11.667
NC_035088.1	35883126	.	A	G	.	.	MAF_INRAE=47.5
NC_035088.1	35883186	.	G	T	.	.	MAF_INRAE=5.263
NC_035088.1	35883269	.	G	A	.	.	MAF_INRAE=37.342;MAF_USDA=27.647
NC_035088.1	35883271	.	A	G	.	.	MAF_INRAE=18.333;MAF_USDA=10.0
NC_035088.1	35883297	.	T	A	.	.	MAF_INRAE=37.342;MAF_USDA=27.059
NC_035088.1	35883306	.	G	T	.	.	MAF_USDA=1.639
NC_035088.1	35883320	.	A	T	.	.	MAF_INRAE=48.333;MAF_USDA=22.917
NC_035088.1	35883332	.	C	G	.	.	MAF_INRAE=12.658;MAF_USDA=3.529
NC_035088.1	35883356	.	C	T	.	.	MAF_USDA=1.639
NC_035088.1	35883359	.	G	C	.	.	MAF_INRAE=1.667;MAF_USDA=6.557
NC_035088.1	35883375	.	A	T	.	.	MAF_INRAE=1.667
NC_035088.1	35883428	.	C	T	.	.	MAF_INRAE=4.167;MAF_USDA=2.083
NC_035088.1	35883433	.	G	A	.	.	MAF_USDA=1.765
NC_035088.1	35883502	.	T	A	.	.	MAF_INRAE=5.696;MAF_USDA=10.417
NC_035088.1	35883507	.	C	A	.	.	MAF_INRAE=14.557;MAF_USDA=35.882
NC_035088.1	35883572	.	C	G	.	.	MAF_INRAE=5.696;MAF_USDA=10.417
NC_035088.1	35883591	.	T	C	.	.	MAF_INRAE=48.101;MAF_USDA=34.118
NC_035088.1	35883793	.	T	C	.	.	MAF_INRAE=6.667;MAF_USDA=2.459
NC_035088.1	35883828	.	G	A	.	.	MAF_INRAE=24.684;MAF_USDA=12.5
NC_035088.1	35883853	.	T	C	.	.	MAF_INRAE=18.354;MAF_USDA=2.083
NC_035088.1	35883856	.	A	T	.	.	MAF_USDA=1.639
NC_035088.1	35883932	.	G	A	.	.	MAF_USDA=10.0
NC_035088.1	35883939	.	C	A	.	.	MAF_USDA=4.098
NC_035088.1	35883951	.	T	G	.	.	MAF_USDA=1.176
NC_035088.1	35883961	.	C	G	.	.	MAF_INRAE=48.101;MAF_USDA=33.529
NC_035088.1	35883980	.	T	G	.	.	MAF_INRAE=17.722;MAF_USDA=2.353
NC_035088.1	35883999	.	G	T	.	.	MAF_INRAE=48.101;MAF_USDA=35.294
NC_035088.1	35884041	.	T	G	.	.	MAF_INRAE=5.263;MAF_USDA=9.836
NC_035088.1	35884047	.	C	A	.	.	MAF_INRAE=48.101;MAF_USDA=35.294
NC_035088.1	35884090	.	G	T	.	.	MAF_USDA=2.459
NC_035088.1	35884170	.	C	A	.	.	MAF_USDA=4.706
NC_035088.1	35884194	.	G	A	.	.	MAF_INRAE=48.101;MAF_USDA=33.529
NC_035088.1	35884236	.	T	G	.	.	MAF_USDA=6.557
NC_035088.1	35884289	.	A	C	.	.	MAF_INRAE=48.101;MAF_USDA=35.294
NC_035088.1	35884292	.	A	C	.	.	MAF_USDA=1.639
NC_035088.1	35884341	.	T	G	.	.	MAF_INRAE=12.658;MAF_USDA=5.294
NC_035088.1	35884439	.	G	A	.	.	MAF_INRAE=12.658;MAF_USDA=5.294
NC_035088.1	35884440	.	C	G	.	.	MAF_USDA=1.639
NC_035088.1	35884443	.	C	A	.	.	MAF_USDA=1.639
NC_035088.1	35884503	.	G	A	.	.	MAF_INRAE=36.709;MAF_USDA=28.235
NC_035088.1	35884535	.	A	G	.	.	MAF_INRAE=15.0;MAF_USDA=3.529
NC_035088.1	35884597	.	A	G	.	.	MAF_INRAE=48.101;MAF_USDA=31.765
NC_035088.1	35884690	.	C	T	.	.	MAF_USDA=1.639
NC_035088.1	35884699	.	G	T	.	.	MAF_INRAE=48.101;MAF_USDA=31.765
NC_035088.1	35884724	.	G	A	.	.	MAF_USDA=1.639
NC_035088.1	35884727	.	C	T	.	.	MAF_INRAE=48.101;MAF_USDA=33.529
NC_035088.1	35884856	.	A	T	.	.	MAF_USDA=5.738
NC_035088.1	35884864	.	T	G	.	.	MAF_INRAE=37.975;MAF_USDA=30.588
NC_035088.1	35885043	.	C	T	.	.	MAF_USDA=5.738
NC_035088.1	35885104	.	G	A	.	.	MAF_INRAE=37.342;MAF_USDA=30.588
NC_035088.1	35885124	.	T	C	.	.	MAF_INRAE=5.696;MAF_USDA=10.417
NC_035088.1	35885174	.	A	G	.	.	MAF_INRAE=37.342;MAF_USDA=24.118
NC_035088.1	35885190	.	T	C	.	.	MAF_INRAE=37.342;MAF_USDA=25.882
NC_035088.1	35885201	.	G	A	.	.	MAF_USDA=2.459
NC_035088.1	35885235	.	C	T	.	.	MAF_USDA=6.557
NC_035088.1	35885250	.	C	T	.	.	MAF_INRAE=14.557;MAF_USDA=36.471
NC_035088.1	35885289	.	G	A	.	.	MAF_INRAE=10.526;MAF_USDA=7.059
NC_035088.1	35885344	.	A	C	.	.	MAF_INRAE=14.557;MAF_USDA=36.471
NC_035088.1	35885367	.	G	A	.	.	MAF_USDA=4.098
NC_035088.1	35885429	.	G	A	.	.	MAF_INRAE=14.557;MAF_USDA=37.647
NC_035088.1	35885481	.	G	T	.	.	MAF_INRAE=37.342;MAF_USDA=22.353
NC_035088.1	35885844	.	G	C	.	.	MAF_USDA=3.279
NC_035088.1	35885888	.	T	A	.	.	MAF_USDA=21.739
NC_035088.1	35885913	.	T	A	.	.	MAF_INRAE=48.101;MAF_USDA=32.941
NC_035088.1	35885918	.	G	A	.	.	MAF_USDA=4.098
NC_035088.1	35885935	.	C	A	.	.	MAF_USDA=2.459
NC_035088.1	35885997	.	C	A	.	.	MAF_USDA=1.639
NC_035088.1	35886023	.	T	C	.	.	MAF_USDA=6.557
NC_035088.1	35886050	.	T	G	.	.	MAF_INRAE=18.987;MAF_USDA=2.083
NC_035088.1	35886067	.	G	A	.	.	MAF_INRAE=18.987;MAF_USDA=2.083
NC_035088.1	35886115	.	A	C	.	.	MAF_USDA=2.941
NC_035088.1	35886385	.	G	T	.	.	MAF_USDA=6.557
NC_035088.1	35887075	.	G	T	.	.	MAF_USDA=32.609
NC_035088.1	35887082	.	T	A	.	.	MAF_USDA=27.976
NC_035088.1	35887259	.	G	A	.	.	MAF_INRAE=37.342;MAF_USDA=26.471
NC_035088.1	35887360	.	G	T	.	.	MAF_INRAE=10.127;MAF_USDA=2.083
NC_035088.1	35887523	.	T	G	.	.	MAF_INRAE=3.165;MAF_USDA=8.197
NC_035088.1	35887623	.	T	C	.	.	MAF_INRAE=22.152;MAF_USDA=44.706
NC_035088.1	35887783	.	C	A	.	.	MAF_INRAE=41.139;MAF_USDA=27.647
NC_035088.1	35887861	.	G	A	.	.	MAF_INRAE=37.342;MAF_USDA=24.706
NC_035088.1	35887897	.	C	T	.	.	MAF_USDA=1.639
NC_035088.1	35887960	.	A	C	.	.	MAF_INRAE=6.329;MAF_USDA=10.417
NC_035088.1	35887963	.	T	G	.	.	MAF_INRAE=17.722;MAF_USDA=2.941
NC_035088.1	35887991	.	C	T	.	.	MAF_INRAE=48.101;MAF_USDA=34.706
NC_035088.1	35888001	.	C	T	.	.	MAF_INRAE=2.532;MAF_USDA=8.333
NC_035088.1	35888077	.	C	T	.	.	MAF_INRAE=49.367;MAF_USDA=47.059
NC_035088.1	35888164	.	T	C	.	.	MAF_INRAE=11.392;MAF_USDA=18.235
NC_035088.1	35888231	.	G	A	.	.	MAF_USDA=6.557
NC_035088.1	35888261	.	T	C	.	.	MAF_USDA=18.75
NC_035088.1	35888281	.	G	A	.	.	MAF_USDA=14.754
NC_035088.1	35888349	.	T	C	.	.	MAF_INRAE=10.526;MAF_USDA=8.824
NC_035088.1	35888366	.	G	C	.	.	MAF_USDA=48.361
NC_035088.1	35888553	.	C	T	.	.	MAF_INRAE=19.62;MAF_USDA=15.294
NC_035088.1	35888568	.	C	A	.	.	MAF_USDA=6.557
NC_035088.1	35888676	.	G	A	.	.	MAF_INRAE=40.506;MAF_USDA=44.118
NC_035088.1	35888900	.	G	T	.	.	MAF_INRAE=11.392;MAF_USDA=20.833
NC_035088.1	35888969	.	A	C	.	.	MAF_INRAE=5.263
NC_035088.1	35889051	.	G	A	.	.	MAF_USDA=2.083
NC_035088.1	35889080	.	C	T	.	.	MAF_INRAE=31.013;MAF_USDA=22.353
NC_035088.1	35889420	.	T	C	.	.	MAF_INRAE=20.886;MAF_USDA=11.31
NC_035088.1	35889499	.	T	C	.	.	MAF_INRAE=3.165;MAF_USDA=15.574
NC_035088.1	35889615	.	T	G	.	.	MAF_INRAE=3.165;MAF_USDA=14.754
NC_035088.1	35889635	.	G	T	.	.	MAF_USDA=1.639
NC_035088.1	35889698	.	G	A	.	.	MAF_INRAE=5.063;MAF_USDA=10.588
NC_035088.1	35889763	.	C	T	.	.	MAF_USDA=25.294
NC_035088.1	35889789	.	G	A	.	.	MAF_USDA=1.639
NC_035088.1	35889855	.	G	A	.	.	MAF_USDA=2.459
NC_035088.1	35889888	.	T	G	.	.	MAF_USDA=2.459
NC_035088.1	35889927	.	C	T	.	.	MAF_USDA=2.459
NC_035088.1	35889940	.	C	T	.	.	MAF_USDA=1.639
NC_035088.1	35889947	.	C	A	.	.	MAF_INRAE=19.62;MAF_USDA=10.588
NC_035088.1	35889951	.	T	G	.	.	MAF_INRAE=5.263;MAF_USDA=8.333
NC_035088.1	35889973	.	C	T	.	.	MAF_USDA=3.279
NC_035088.1	35889990	.	G	A	.	.	MAF_INRAE=19.62;MAF_USDA=8.235
NC_035088.1	35890189	.	G	A	.	.	MAF_INRAE=3.165;MAF_USDA=15.574
NC_035088.1	35890265	.	G	A	.	.	MAF_USDA=3.529
NC_035088.1	35890318	.	A	T	.	.	MAF_INRAE=34.177;MAF_USDA=40.0
NC_035088.1	35890324	.	G	A	.	.	MAF_USDA=1.639
NC_035088.1	35890353	.	A	G	.	.	MAF_INRAE=3.165;MAF_USDA=14.754
NC_035088.1	35890371	.	G	A	.	.	MAF_INRAE=3.165;MAF_USDA=15.574
NC_035088.1	35890403	.	G	T	.	.	MAF_USDA=2.459
NC_035088.1	35890405	.	G	A	.	.	MAF_USDA=2.459
NC_035088.1	35890407	.	C	T	.	.	MAF_USDA=2.459
NC_035088.1	35890412	.	C	T	.	.	MAF_INRAE=8.333;MAF_USDA=2.083
NC_035088.1	35890423	.	G	T	.	.	MAF_INRAE=5.263
NC_035088.1	35890428	.	C	T	.	.	MAF_INRAE=21.053;MAF_USDA=2.083
NC_035088.1	35890503	.	G	C	.	.	MAF_INRAE=3.165;MAF_USDA=9.836
NC_035088.1	35890504	.	A	G	.	.	MAF_INRAE=34.167;MAF_USDA=34.706
NC_035088.1	35890616	.	T	C	.	.	MAF_INRAE=3.165;MAF_USDA=15.574
NC_035088.1	35890743	.	G	A	.	.	MAF_USDA=2.083
NC_035088.1	35890744	.	A	T	.	.	MAF_USDA=2.083
NC_035088.1	35890917	.	G	T	.	.	MAF_INRAE=3.165;MAF_USDA=15.574
NC_035088.1	35890949	.	G	A	.	.	MAF_INRAE=3.165;MAF_USDA=12.295
NC_035088.1	35891053	.	C	A	.	.	MAF_INRAE=5.063;MAF_USDA=11.765
NC_035088.1	35891210	.	C	T	.	.	MAF_USDA=4.167
NC_035088.1	35891251	.	C	T	.	.	MAF_INRAE=3.165;MAF_USDA=9.036
NC_035088.1	35891269	.	T	C	.	.	MAF_INRAE=3.165;MAF_USDA=11.017
NC_035088.1	35891297	.	C	T	.	.	MAF_INRAE=3.165;MAF_USDA=11.864
NC_035088.1	35891342	.	A	G	.	.	MAF_USDA=13.559
NC_035088.1	35891455	.	T	G	.	.	MAF_INRAE=9.494;MAF_USDA=16.949
NC_035088.1	35891458	.	A	C	.	.	MAF_INRAE=3.797;MAF_USDA=14.583
NC_035088.1	35891467	.	A	C	.	.	MAF_USDA=5.932
NC_035088.1	35891476	.	A	C	.	.	MAF_USDA=9.036
NC_035088.1	35891542	.	G	A	.	.	MAF_INRAE=22.152;MAF_USDA=15.06
NC_035088.1	35891562	.	C	T	.	.	MAF_INRAE=5.063;MAF_USDA=9.639
NC_035088.1	35891608	.	G	A	.	.	MAF_INRAE=5.263
NC_035088.1	35891641	.	G	A	.	.	MAF_USDA=5.085
NC_035088.1	35891655	.	G	A	.	.	MAF_INRAE=27.215;MAF_USDA=26.829
NC_035088.1	35891699	.	A	G	.	.	MAF_USDA=11.475
NC_035088.1	35891716	.	C	G	.	.	MAF_USDA=8.235
NC_035088.1	35891806	.	C	T	.	.	MAF_USDA=12.295
NC_035088.1	35891826	.	T	A	.	.	MAF_INRAE=4.167;MAF_USDA=2.083
NC_035088.1	35891885	.	G	T	.	.	MAF_INRAE=4.167;MAF_USDA=2.083
NC_035088.1	35891905	.	C	G	.	.	MAF_USDA=1.639
NC_035088.1	35891918	.	G	C	.	.	MAF_INRAE=10.127;MAF_USDA=18.235
NC_035088.1	35891956	.	A	G	.	.	MAF_USDA=13.115
NC_035088.1	35891964	.	G	A	.	.	MAF_USDA=3.333
NC_035088.1	35891965	.	A	C	.	.	MAF_USDA=12.5
NC_035088.1	35892019	.	A	C	.	.	MAF_INRAE=37.975;MAF_USDA=44.118
NC_035088.1	35892040	.	A	T	.	.	MAF_USDA=1.176
NC_035088.1	35892071	.	G	T	.	.	MAF_INRAE=5.263
NC_035088.1	35892079	.	T	G	.	.	MAF_INRAE=24.684;MAF_USDA=12.353
NC_035088.1	35892141	.	G	C	.	.	MAF_USDA=1.639
NC_035088.1	35892157	.	G	T	.	.	MAF_USDA=4.918
NC_035088.1	35892164	.	G	C	.	.	MAF_USDA=1.639
NC_035088.1	35892207	.	G	A	.	.	MAF_USDA=13.529
NC_035088.1	35892305	.	A	T	.	.	MAF_INRAE=10.759;MAF_USDA=18.824
NC_035088.1	35892368	.	T	C	.	.	MAF_USDA=12.295
NC_035088.1	35892378	.	C	A	.	.	MAF_USDA=2.459
NC_035088.1	35892417	.	A	C	.	.	MAF_USDA=12.5
NC_035088.1	35892499	.	G	C	.	.	MAF_INRAE=18.333
NC_035088.1	35892500	.	T	A	.	.	MAF_INRAE=18.333
NC_035088.1	35892544	.	A	G	.	.	MAF_INRAE=5.263
NC_035088.1	35892562	.	G	T	.	.	MAF_INRAE=24.684;MAF_USDA=12.941
NC_035088.1	35892565	.	T	C	.	.	MAF_INRAE=5.263;MAF_USDA=1.639
NC_035088.1	35892586	.	A	C	.	.	MAF_INRAE=24.684;MAF_USDA=12.353
NC_035088.1	35892587	.	T	A	.	.	MAF_INRAE=25.833;MAF_USDA=12.353
NC_035088.1	35892594	.	A	C	.	.	MAF_INRAE=3.333;MAF_USDA=2.083
NC_035088.1	35892656	.	A	C	.	.	MAF_INRAE=2.532
NC_035088.1	35892690	.	A	C	.	.	MAF_USDA=10.656
NC_035088.1	35892733	.	C	T	.	.	MAF_USDA=1.639
NC_035088.1	35892734	.	G	T	.	.	MAF_USDA=1.639
NC_035088.1	35892798	.	T	G	.	.	MAF_USDA=2.459
NC_035088.1	35893036	.	A	T	.	.	MAF_INRAE=37.342;MAF_USDA=42.353
NC_035088.1	35893037	.	C	A	.	.	MAF_INRAE=24.167;MAF_USDA=31.25
NC_035088.1	35893038	.	A	T	.	.	MAF_INRAE=26.582
NC_035088.1	35893219	.	T	A	.	.	MAF_INRAE=7.5
NC_035088.1	35893248	.	C	A	.	.	MAF_INRAE=10.526;MAF_USDA=14.583
NC_035088.1	35893271	.	G	T	.	.	MAF_USDA=12.295
NC_035088.1	35893330	.	A	G	.	.	MAF_USDA=13.115
NC_035088.1	35893360	.	G	T	.	.	MAF_USDA=1.639
NC_035088.1	35893384	.	A	G	.	.	MAF_INRAE=37.975;MAF_USDA=42.353
NC_035088.1	35893408	.	G	A	.	.	MAF_INRAE=27.215;MAF_USDA=14.706
NC_035088.1	35893508	.	T	C	.	.	MAF_USDA=3.279
NC_035088.1	35893514	.	G	A	.	.	MAF_USDA=1.639
NC_035088.1	35893564	.	T	C	.	.	MAF_USDA=10.417
NC_035088.1	35893565	.	A	C	.	.	MAF_USDA=10.417
NC_035088.1	35893569	.	A	G	.	.	MAF_USDA=12.5
NC_035088.1	35893570	.	A	T	.	.	MAF_USDA=12.5
NC_035088.1	35893572	.	A	C	.	.	MAF_USDA=12.5
NC_035088.1	35893581	.	T	A	.	.	MAF_USDA=20.833
NC_035088.1	35893584	.	A	T	.	.	MAF_USDA=20.833
NC_035088.1	35893587	.	T	C	.	.	MAF_INRAE=26.667;MAF_USDA=20.833
NC_035088.1	35893625	.	C	T	.	.	MAF_INRAE=10.127;MAF_USDA=18.235
NC_035088.1	35893649	.	A	C	.	.	MAF_USDA=1.639
NC_035088.1	35893658	.	G	T	.	.	MAF_INRAE=10.127;MAF_USDA=19.412
NC_035088.1	35893678	.	G	A	.	.	MAF_INRAE=6.667;MAF_USDA=15.294
NC_035088.1	35893685	.	C	T	.	.	MAF_INRAE=27.848;MAF_USDA=14.118
NC_035088.1	35893717	.	G	A	.	.	MAF_INRAE=27.848;MAF_USDA=14.706
NC_035088.1	35893741	.	G	A	.	.	MAF_INRAE=4.167;MAF_USDA=2.083
NC_035088.1	35893789	.	G	A	.	.	MAF_USDA=4.098
NC_035088.1	35893907	.	G	A	.	.	MAF_INRAE=18.987;MAF_USDA=13.529
NC_035088.1	35893941	.	C	A	.	.	MAF_USDA=4.098
NC_035088.1	35893956	.	C	T	.	.	MAF_USDA=3.279
NC_035088.1	35893977	.	G	A	.	.	MAF_INRAE=1.667
NC_035088.1	35894073	.	A	T	.	.	MAF_INRAE=29.114;MAF_USDA=14.118
NC_035088.1	35894090	.	G	A	.	.	MAF_USDA=13.529
NC_035088.1	35894158	.	G	T	.	.	MAF_USDA=3.279
NC_035088.1	35894169	.	T	A	.	.	MAF_USDA=4.118
NC_035088.1	35894239	.	C	T	.	.	MAF_INRAE=32.278;MAF_USDA=40.588
NC_035088.1	35894297	.	A	G	.	.	MAF_INRAE=1.667;MAF_USDA=8.197
NC_035088.1	35894345	.	G	A	.	.	MAF_USDA=4.167
NC_035088.1	35894366	.	G	T	.	.	MAF_INRAE=6.329;MAF_USDA=14.118
NC_035088.1	35894367	.	T	C	.	.	MAF_INRAE=5.0;MAF_USDA=14.118
NC_035088.1	35894392	.	G	A	.	.	MAF_USDA=5.738
NC_035088.1	35894500	.	G	T	.	.	MAF_USDA=4.098
NC_035088.1	35894510	.	G	A	.	.	MAF_INRAE=8.333
NC_035088.1	35894646	.	A	G	.	.	MAF_USDA=1.639
NC_035088.1	35894696	.	C	A	.	.	MAF_USDA=2.459
NC_035088.1	35894815	.	G	A	.	.	MAF_USDA=3.279
NC_035088.1	35894869	.	A	T	.	.	MAF_USDA=3.279
NC_035088.1	35894901	.	C	T	.	.	MAF_USDA=11.176
NC_035088.1	35894927	.	G	A	.	.	MAF_USDA=4.098
NC_035088.1	35894937	.	C	A	.	.	MAF_USDA=4.098
NC_035088.1	35894975	.	A	G	.	.	MAF_INRAE=4.167;MAF_USDA=10.588
NC_035088.1	35894981	.	A	G	.	.	MAF_USDA=4.098
NC_035088.1	35894989	.	A	G	.	.	MAF_USDA=4.098
NC_035088.1	35894991	.	C	G	.	.	MAF_USDA=4.098
NC_035088.1	35895007	.	C	G	.	.	MAF_USDA=2.459
NC_035088.1	35895008	.	G	A	.	.	MAF_INRAE=36.709;MAF_USDA=38.824
NC_035088.1	35895050	.	T	C	.	.	MAF_INRAE=6.329;MAF_USDA=13.529
NC_035088.1	35895094	.	C	T	.	.	MAF_INRAE=10.526;MAF_USDA=4.706
NC_035088.1	35895172	.	A	G	.	.	MAF_USDA=3.279
NC_035088.1	35895197	.	C	T	.	.	MAF_USDA=1.639
NC_035088.1	35895237	.	C	G	.	.	MAF_INRAE=2.532;MAF_USDA=8.333
NC_035088.1	35895335	.	A	C	.	.	MAF_USDA=1.639
NC_035088.1	35895376	.	G	T	.	.	MAF_USDA=2.459
NC_035088.1	35895623	.	C	A	.	.	MAF_INRAE=10.526;MAF_USDA=14.583
NC_035088.1	35895644	.	C	T	.	.	MAF_USDA=4.706
NC_035088.1	35895645	.	T	G	.	.	MAF_USDA=4.706
NC_035088.1	35895649	.	G	A	.	.	MAF_INRAE=4.167;MAF_USDA=2.083
NC_035088.1	35895676	.	G	A	.	.	MAF_USDA=10.0
NC_035088.1	35895689	.	G	C	.	.	MAF_USDA=4.098
NC_035088.1	35895700	.	C	A	.	.	MAF_USDA=9.412
NC_035088.1	35895718	.	G	A	.	.	MAF_INRAE=37.342;MAF_USDA=43.529
NC_035088.1	35895754	.	C	T	.	.	MAF_INRAE=1.667
NC_035088.1	35895784	.	A	G	.	.	MAF_INRAE=37.975;MAF_USDA=28.824
NC_035088.1	35895822	.	C	G	.	.	MAF_USDA=4.098
NC_035088.1	35895857	.	G	T	.	.	MAF_INRAE=2.532;MAF_USDA=8.333
NC_035088.1	35895914	.	T	C	.	.	MAF_INRAE=10.526;MAF_USDA=4.706
NC_035088.1	35895923	.	A	G	.	.	MAF_USDA=4.098
NC_035088.1	35895949	.	CAAAAAAAG	CAAAAAAAA	.	.	MAF_USDA=12.5
NC_035088.1	35895957	.	G	A	.	.	MAF_INRAE=29.747
NC_035088.1	35896013	.	T	G	.	.	MAF_INRAE=2.532;MAF_USDA=8.333
NC_035088.1	35896034	.	T	G	.	.	MAF_INRAE=6.329;MAF_USDA=8.235
NC_035088.1	35896183	.	T	G	.	.	MAF_USDA=4.098
NC_035088.1	35896216	.	A	T	.	.	MAF_INRAE=10.127;MAF_USDA=2.083
NC_035088.1	35896337	.	T	C	.	.	MAF_USDA=4.098
NC_035088.1	35896496	.	C	A	.	.	MAF_USDA=1.639
NC_035088.1	35896512	.	G	T	.	.	MAF_INRAE=2.532;MAF_USDA=8.333
NC_035088.1	35896536	.	C	T	.	.	MAF_INRAE=19.62;MAF_USDA=16.471
NC_035088.1	35896730	.	A	G	.	.	MAF_USDA=5.882
NC_035088.1	35896845	.	G	A	.	.	MAF_USDA=4.098
NC_035088.1	35896983	.	A	G	.	.	MAF_USDA=3.279
NC_035088.1	35897076	.	G	C	.	.	MAF_USDA=1.639
NC_035088.1	35897157	.	C	T	.	.	MAF_USDA=2.459
NC_035088.1	35897178	.	G	A	.	.	MAF_INRAE=6.667;MAF_USDA=8.333
NC_035088.1	35897226	.	G	A	.	.	MAF_INRAE=5.263;MAF_USDA=3.279
NC_035088.1	35897238	.	C	T	.	.	MAF_USDA=1.639
NC_035088.1	35897286	.	C	G	.	.	MAF_USDA=1.639
NC_035088.1	35897297	.	A	G	.	.	MAF_USDA=4.918
NC_035088.1	35897313	.	C	T	.	.	MAF_USDA=8.197
NC_035088.1	35897397	.	G	A	.	.	MAF_INRAE=6.667;MAF_USDA=3.529
NC_035088.1	35897408	.	C	T	.	.	MAF_USDA=2.459
NC_035088.1	35897444	.	G	A	.	.	MAF_USDA=2.459
NC_035088.1	35897445	.	C	T	.	.	MAF_USDA=4.918
NC_035088.1	35897609	.	T	C	.	.	MAF_USDA=1.639
NC_035088.1	35897642	.	G	C	.	.	MAF_INRAE=1.667;MAF_USDA=4.918
NC_035088.1	35897721	.	G	C	.	.	MAF_INRAE=11.392;MAF_USDA=25.0
NC_035088.1	35897723	.	G	A	.	.	MAF_USDA=5.0
NC_035088.1	35897756	.	T	G	.	.	MAF_USDA=3.39
NC_035088.1	35897783	.	G	T	.	.	MAF_USDA=3.448
NC_035088.1	35897812	.	G	A	.	.	MAF_USDA=3.448
NC_035088.1	35897859	.	C	A	.	.	MAF_USDA=1.724
NC_035088.1	35897921	.	T	G	.	.	MAF_INRAE=10.127;MAF_USDA=20.0
NC_035088.1	35897966	.	G	T	.	.	MAF_USDA=2.459
NC_035088.1	35898102	.	A	G	.	.	MAF_USDA=3.529
NC_035088.1	35898143	.	G	A	.	.	MAF_USDA=3.529
NC_035088.1	35898170	.	G	T	.	.	MAF_INRAE=24.051;MAF_USDA=18.235
NC_035088.1	35898252	.	C	T	.	.	MAF_USDA=6.557
NC_035088.1	35898322	.	A	C	.	.	MAF_USDA=4.098
NC_035088.1	35898336	.	T	C	.	.	MAF_USDA=3.279
NC_035088.1	35898337	.	G	T	.	.	MAF_USDA=8.824
NC_035088.1	35898397	.	C	A	.	.	MAF_USDA=4.918
NC_035088.1	35898402	.	G	C	.	.	MAF_INRAE=5.0
NC_035088.1	35898421	.	C	T	.	.	MAF_INRAE=10.526;MAF_USDA=14.583
NC_035088.1	35898457	.	G	C	.	.	MAF_USDA=4.098
NC_035088.1	35898511	.	A	C	.	.	MAF_USDA=1.639
NC_035088.1	35898577	.	G	A	.	.	MAF_USDA=12.5
NC_035088.1	35898675	.	G	A	.	.	MAF_USDA=4.098
NC_035088.1	35898699	.	G	A	.	.	MAF_USDA=2.459
NC_035088.1	35898716	.	C	T	.	.	MAF_INRAE=1.667;MAF_USDA=7.377
NC_035088.1	35898783	.	A	C	.	.	MAF_INRAE=26.582;MAF_USDA=20.588
NC_035088.1	35898832	.	C	T	.	.	MAF_INRAE=10.127;MAF_USDA=1.765
NC_035088.1	35898850	.	A	T	.	.	MAF_USDA=1.639
NC_035088.1	35899006	.	G	A	.	.	MAF_INRAE=1.667;MAF_USDA=6.557
NC_035088.1	35899048	.	G	A	.	.	MAF_INRAE=8.333
NC_035088.1	35899066	.	C	T	.	.	MAF_USDA=4.167
NC_035088.1	35899139	.	G	A	.	.	MAF_INRAE=24.684;MAF_USDA=17.059
NC_035088.1	35899218	.	T	G	.	.	MAF_INRAE=5.063;MAF_USDA=8.824
NC_035088.1	35899232	.	C	G	.	.	MAF_USDA=3.279
NC_035088.1	35899277	.	G	A	.	.	MAF_INRAE=10.526;MAF_USDA=14.583
NC_035088.1	35899279	.	G	A	.	.	MAF_USDA=14.583
NC_035088.1	35899357	.	G	C	.	.	MAF_USDA=4.098
NC_035088.1	35899505	.	G	T	.	.	MAF_INRAE=10.526;MAF_USDA=14.583
NC_035088.1	35899518	.	C	T	.	.	MAF_USDA=3.333
NC_035088.1	35899675	.	C	T	.	.	MAF_USDA=1.807
NC_035088.1	35899676	.	G	C	.	.	MAF_INRAE=12.025;MAF_USDA=1.786
NC_035088.1	35899690	.	G	T	.	.	MAF_INRAE=5.0;MAF_USDA=18.452
NC_035088.1	35899698	.	G	A	.	.	MAF_INRAE=32.911;MAF_USDA=22.619
NC_035088.1	35899860	.	T	G	.	.	MAF_INRAE=18.987;MAF_USDA=7.059
NC_035088.1	35899942	.	G	A	.	.	MAF_USDA=1.639
NC_035088.1	35900035	.	G	T	.	.	MAF_INRAE=10.526;MAF_USDA=14.583
NC_035088.1	35900063	.	A	C	.	.	MAF_USDA=7.059
NC_035088.1	35900118	.	GTTTTTTTTT	GTTTTTTTTG	.	.	MAF_USDA=21.739
NC_035088.1	35900128	.	G	T	.	.	MAF_INRAE=26.667
NC_035088.1	35900136	.	A	G	.	.	MAF_USDA=1.639
NC_035088.1	35900160	.	G	T	.	.	MAF_INRAE=4.43;MAF_USDA=17.647
NC_035088.1	35900180	.	C	T	.	.	MAF_INRAE=4.167;MAF_USDA=2.083
NC_035088.1	35900244	.	A	C	.	.	MAF_INRAE=1.667;MAF_USDA=5.738
NC_035088.1	35900245	.	G	T	.	.	MAF_USDA=1.639
NC_035088.1	35900264	.	C	T	.	.	MAF_USDA=4.918
NC_035088.1	35900291	.	A	T	.	.	MAF_INRAE=4.167;MAF_USDA=2.083
NC_035088.1	35900298	.	A	G	.	.	MAF_INRAE=6.667;MAF_USDA=3.279
NC_035088.1	35900355	.	C	A	.	.	MAF_USDA=4.098
NC_035088.1	35900414	.	G	A	.	.	MAF_INRAE=7.5;MAF_USDA=10.656
NC_035088.1	35900577	.	T	A	.	.	MAF_INRAE=10.127;MAF_USDA=2.083
NC_035088.1	35900618	.	G	A	.	.	MAF_USDA=12.5
NC_035088.1	35900833	.	C	A	.	.	MAF_INRAE=29.114;MAF_USDA=34.706
NC_035088.1	35900871	.	G	T	.	.	MAF_INRAE=10.127;MAF_USDA=23.529
NC_035088.1	35900915	.	A	C	.	.	MAF_USDA=4.098
NC_035088.1	35900929	.	G	T	.	.	MAF_USDA=4.098
NC_035088.1	35900931	.	C	T	.	.	MAF_INRAE=9.494;MAF_USDA=2.083
NC_035088.1	35900982	.	T	A	.	.	MAF_INRAE=5.263;MAF_USDA=2.353
NC_035088.1	35901018	.	C	A	.	.	MAF_INRAE=6.329;MAF_USDA=12.941
NC_035088.1	35901087	.	G	A	.	.	MAF_INRAE=10.127;MAF_USDA=20.0
NC_035088.1	35901135	.	G	A	.	.	MAF_INRAE=5.263
NC_035088.1	35901140	.	T	C	.	.	MAF_USDA=2.459
NC_035088.1	35901149	.	T	A	.	.	MAF_USDA=3.279
NC_035088.1	35901153	.	T	C	.	.	MAF_INRAE=2.532;MAF_USDA=8.333
NC_035088.1	35901156	.	A	T	.	.	MAF_USDA=3.279
NC_035088.1	35901169	.	C	T	.	.	MAF_INRAE=6.667;MAF_USDA=4.918
NC_035088.1	35901171	.	C	T	.	.	MAF_USDA=3.279
NC_035088.1	35901176	.	A	G	.	.	MAF_USDA=4.098
NC_035088.1	35901266	.	A	C	.	.	MAF_INRAE=18.987;MAF_USDA=7.059
NC_035088.1	35901365	.	A	G	.	.	MAF_INRAE=26.582;MAF_USDA=13.529
NC_035088.1	35901455	.	T	C	.	.	MAF_INRAE=4.167;MAF_USDA=3.529
NC_035088.1	35901483	.	C	T	.	.	MAF_INRAE=26.582;MAF_USDA=12.941
NC_035088.1	35901505	.	T	G	.	.	MAF_INRAE=18.987;MAF_USDA=7.059
NC_035088.1	35901537	.	T	G	.	.	MAF_INRAE=34.81;MAF_USDA=17.647
NC_035088.1	35901605	.	C	A	.	.	MAF_INRAE=4.167;MAF_USDA=3.529
NC_035088.1	35901706	.	C	A	.	.	MAF_INRAE=45.57;MAF_USDA=21.765
NC_035088.1	35901786	.	C	T	.	.	MAF_INRAE=5.263
NC_035088.1	35902015	.	A	T	.	.	MAF_USDA=1.639
NC_035088.1	35902026	.	T	A	.	.	MAF_INRAE=27.848;MAF_USDA=26.471
NC_035088.1	35902042	.	A	T	.	.	MAF_INRAE=10.526;MAF_USDA=2.459
NC_035088.1	35902061	.	C	T	.	.	MAF_INRAE=8.333;MAF_USDA=14.118
NC_035088.1	35902066	.	T	A	.	.	MAF_USDA=12.5
NC_035088.1	35902176	.	G	T	.	.	MAF_USDA=4.098
NC_035088.1	35902218	.	G	T	.	.	MAF_INRAE=4.167;MAF_USDA=2.083
NC_035088.1	35902235	.	G	T	.	.	MAF_USDA=4.118
NC_035088.1	35902331	.	A	G	.	.	MAF_INRAE=18.987;MAF_USDA=6.471
NC_035088.1	35902372	.	C	T	.	.	MAF_INRAE=17.5
NC_035088.1	35902374	.	T	A	.	.	MAF_USDA=1.639
NC_035088.1	35902417	.	T	C	.	.	MAF_INRAE=27.848;MAF_USDA=26.471
NC_035088.1	35902448	.	T	G	.	.	MAF_INRAE=27.848;MAF_USDA=26.471
NC_035088.1	35902458	.	T	A	.	.	MAF_INRAE=2.532
NC_035088.1	35902471	.	G	A	.	.	MAF_INRAE=10.833
NC_035088.1	35902477	.	T	C	.	.	MAF_INRAE=8.861;MAF_USDA=15.882
NC_035088.1	35902509	.	G	A	.	.	MAF_USDA=4.098
NC_035088.1	35902555	.	C	A	.	.	MAF_INRAE=27.848;MAF_USDA=24.118
NC_035088.1	35902583	.	T	C	.	.	MAF_INRAE=13.291;MAF_USDA=3.529
NC_035088.1	35902627	.	A	T	.	.	MAF_INRAE=27.848;MAF_USDA=26.471
NC_035088.1	35902751	.	G	A	.	.	MAF_USDA=7.377
NC_035088.1	35902784	.	A	G	.	.	MAF_INRAE=27.848;MAF_USDA=18.75
NC_035088.1	35902795	.	C	A	.	.	MAF_INRAE=27.848;MAF_USDA=26.471
NC_035088.1	35902854	.	C	T	.	.	MAF_INRAE=7.5;MAF_USDA=9.836
NC_035088.1	35902861	.	G	C	.	.	MAF_USDA=4.098
NC_035088.1	35902876	.	G	T	.	.	MAF_USDA=4.098
NC_035088.1	35902937	.	A	T	.	.	MAF_INRAE=27.848;MAF_USDA=25.882
NC_035088.1	35902940	.	A	G	.	.	MAF_USDA=4.098
NC_035088.1	35902944	.	G	C	.	.	MAF_INRAE=27.848;MAF_USDA=25.882
NC_035088.1	35902945	.	T	G	.	.	MAF_INRAE=26.667;MAF_USDA=26.471
NC_035088.1	35902959	.	T	C	.	.	MAF_INRAE=27.848;MAF_USDA=25.294
NC_035088.1	35902960	.	G	A	.	.	MAF_INRAE=26.667;MAF_USDA=25.294
NC_035088.1	35902984	.	T	G	.	.	MAF_USDA=3.279
NC_035088.1	35903007	.	T	A	.	.	MAF_INRAE=10.526;MAF_USDA=14.583
NC_035088.1	35903126	.	T	C	.	.	MAF_INRAE=48.734;MAF_USDA=33.333
NC_035088.1	35903128	.	C	T	.	.	MAF_USDA=2.5
NC_035088.1	35903137	.	C	T	.	.	MAF_USDA=1.667
NC_035088.1	35903171	.	A	C	.	.	MAF_USDA=11.176
NC_035088.1	35903216	.	T	G	.	.	MAF_INRAE=2.532
NC_035088.1	35903217	.	T	A	.	.	MAF_INRAE=46.203;MAF_USDA=38.824
NC_035088.1	35903261	.	C	T	.	.	MAF_INRAE=10.526;MAF_USDA=16.667
NC_035088.1	35903408	.	A	T	.	.	MAF_INRAE=7.5;MAF_USDA=17.5
NC_035088.1	35903413	.	A	T	.	.	MAF_INRAE=28.481;MAF_USDA=25.595
NC_035088.1	35903494	.	G	T	.	.	MAF_INRAE=27.215
NC_035088.1	35903566	.	G	T	.	.	MAF_INRAE=27.848;MAF_USDA=27.647
NC_035088.1	35903578	.	C	G	.	.	MAF_USDA=2.459
NC_035088.1	35903687	.	G	A	.	.	MAF_USDA=5.738
NC_035088.1	35903807	.	G	T	.	.	MAF_USDA=20.833
NC_035088.1	35903822	.	T	C	.	.	MAF_USDA=20.833
NC_035088.1	35903824	.	G	C	.	.	MAF_INRAE=4.167
NC_035088.1	35903827	.	C	A	.	.	MAF_INRAE=4.167;MAF_USDA=18.75
NC_035088.1	35903973	.	A	T	.	.	MAF_INRAE=26.582;MAF_USDA=26.471
NC_035088.1	35903988	.	A	T	.	.	MAF_USDA=3.529
NC_035088.1	35903990	.	G	T	.	.	MAF_USDA=3.529
NC_035088.1	35903991	.	C	G	.	.	MAF_USDA=3.529
NC_035088.1	35904095	.	G	T	.	.	MAF_USDA=18.75
NC_035088.1	35904130	.	C	T	.	.	MAF_USDA=1.639
NC_035088.1	35904135	.	C	A	.	.	MAF_INRAE=14.557;MAF_USDA=4.706
NC_035088.1	35904168	.	A	G	.	.	MAF_USDA=2.353
NC_035088.1	35904181	.	T	A	.	.	MAF_USDA=8.696
NC_035088.1	35904209	.	A	C	.	.	MAF_USDA=1.695
NC_035088.1	35904216	.	T	C	.	.	MAF_USDA=2.542
NC_035088.1	35904218	.	A	G	.	.	MAF_USDA=2.542
NC_035088.1	35904228	.	T	A	.	.	MAF_USDA=19.88
NC_035088.1	35904229	.	A	T	.	.	MAF_USDA=19.88
NC_035088.1	35904482	.	A	G	.	.	MAF_INRAE=26.582;MAF_USDA=26.19
NC_035088.1	35904486	.	G	A	.	.	MAF_INRAE=18.987;MAF_USDA=8.333
NC_035088.1	35904588	.	C	A	.	.	MAF_INRAE=24.684;MAF_USDA=4.167
NC_035088.1	35904653	.	G	C	.	.	MAF_INRAE=10.526;MAF_USDA=14.583
NC_035088.1	35904767	.	T	C	.	.	MAF_USDA=6.024
NC_035088.1	35904796	.	A	C	.	.	MAF_INRAE=18.987;MAF_USDA=6.627
NC_035088.1	35904844	.	C	A	.	.	MAF_USDA=4.819
NC_035088.1	35904855	.	T	G	.	.	MAF_INRAE=7.595
NC_035088.1	35904867	.	T	G	.	.	MAF_USDA=4.167
NC_035088.1	35904872	.	G	A	.	.	MAF_INRAE=27.848;MAF_USDA=24.405
NC_035088.1	35904915	.	G	C	.	.	MAF_INRAE=27.848;MAF_USDA=25.0
NC_035088.1	35904944	.	T	A	.	.	MAF_USDA=4.098
NC_035088.1	35904961	.	C	G	.	.	MAF_INRAE=25.833;MAF_USDA=22.353
NC_035088.1	35904980	.	C	T	.	.	MAF_INRAE=6.667;MAF_USDA=4.918
NC_035088.1	35905073	.	C	T	.	.	MAF_USDA=3.333
NC_035088.1	35905124	.	A	T	.	.	MAF_INRAE=8.861;MAF_USDA=25.0
NC_035088.1	35905230	.	A	G	.	.	MAF_INRAE=8.861;MAF_USDA=26.19
NC_035088.1	35905347	.	T	C	.	.	MAF_INRAE=1.667;MAF_USDA=12.5
NC_035088.1	35905376	.	A	G	.	.	MAF_USDA=1.667
NC_035088.1	35905398	.	C	T	.	.	MAF_INRAE=18.354;MAF_USDA=16.667
NC_035088.1	35905401	.	T	A	.	.	MAF_INRAE=19.167;MAF_USDA=17.262
NC_035088.1	35905424	.	T	A	.	.	MAF_INRAE=18.354;MAF_USDA=16.071
NC_035088.1	35905427	.	T	G	.	.	MAF_INRAE=19.167;MAF_USDA=17.857
NC_035088.1	35905431	.	G	A	.	.	MAF_INRAE=8.333;MAF_USDA=24.405
NC_035088.1	35905433	.	A	G	.	.	MAF_INRAE=19.167;MAF_USDA=17.262
NC_035088.1	35905439	.	T	A	.	.	MAF_INRAE=18.354;MAF_USDA=20.238
NC_035088.1	35905442	.	C	A	.	.	MAF_USDA=10.417
NC_035088.1	35905444	.	A	C	.	.	MAF_USDA=10.417
NC_035088.1	35905535	.	G	A	.	.	MAF_INRAE=6.667;MAF_USDA=5.0
NC_035088.1	35905566	.	C	T	.	.	MAF_USDA=4.918
NC_035088.1	35905571	.	A	C	.	.	MAF_INRAE=10.526;MAF_USDA=10.588
NC_035088.1	35905574	.	G	C	.	.	MAF_INRAE=2.532;MAF_USDA=8.333
NC_035088.1	35905644	.	A	G	.	.	MAF_INRAE=8.861;MAF_USDA=24.118
NC_035088.1	35905674	.	T	A	.	.	MAF_INRAE=7.595;MAF_USDA=2.459
NC_035088.1	35905676	.	T	C	.	.	MAF_INRAE=10.833;MAF_USDA=2.941
NC_035088.1	35905716	.	G	A	.	.	MAF_USDA=4.167
NC_035088.1	35905750	.	A	G	.	.	MAF_INRAE=8.861;MAF_USDA=23.214
NC_035088.1	35905794	.	G	A	.	.	MAF_USDA=1.639
NC_035088.1	35905848	.	C	A	.	.	MAF_USDA=8.197
NC_035088.1	35905909	.	G	T	.	.	MAF_INRAE=25.316;MAF_USDA=29.412
NC_035088.1	35906028	.	G	T	.	.	MAF_INRAE=8.861;MAF_USDA=25.882
NC_035088.1	35906038	.	G	T	.	.	MAF_USDA=1.639
NC_035088.1	35906053	.	G	A	.	.	MAF_INRAE=11.392;MAF_USDA=2.941
NC_035088.1	35906056	.	C	T	.	.	MAF_USDA=2.083
NC_035088.1	35906099	.	A	C	.	.	MAF_INRAE=8.861;MAF_USDA=23.529
NC_035088.1	35906121	.	A	T	.	.	MAF_USDA=1.639
NC_035088.1	35906150	.	A	C	.	.	MAF_INRAE=10.526;MAF_USDA=14.583
NC_035088.1	35906179	.	T	A	.	.	MAF_INRAE=10.127;MAF_USDA=4.118
NC_035088.1	35906192	.	A	G	.	.	MAF_INRAE=8.333;MAF_USDA=2.353
NC_035088.1	35906213	.	G	A	.	.	MAF_INRAE=7.5;MAF_USDA=18.033
NC_035088.1	35906330	.	G	A	.	.	MAF_USDA=2.459
NC_035088.1	35906339	.	A	C	.	.	MAF_USDA=4.098
NC_035088.1	35906430	.	C	T	.	.	MAF_INRAE=8.861;MAF_USDA=22.941
NC_035088.1	35906457	.	C	T	.	.	MAF_USDA=2.459
NC_035088.1	35906473	.	C	T	.	.	MAF_INRAE=26.582;MAF_USDA=22.917
NC_035088.1	35906525	.	T	C	.	.	MAF_INRAE=8.861;MAF_USDA=24.118
NC_035088.1	35906596	.	G	A	.	.	MAF_INRAE=1.667
NC_035088.1	35906657	.	G	A	.	.	MAF_USDA=4.098
NC_035088.1	35906680	.	G	T	.	.	MAF_USDA=1.667
NC_035088.1	35906723	.	A	G	.	.	MAF_USDA=2.459
NC_035088.1	35906764	.	T	G	.	.	MAF_USDA=4.098
NC_035088.1	35906770	.	T	A	.	.	MAF_INRAE=8.861;MAF_USDA=22.941
NC_035088.1	35906786	.	A	C	.	.	MAF_USDA=4.098
NC_035088.1	35906849	.	T	C	.	.	MAF_INRAE=14.557;MAF_USDA=5.294
NC_035088.1	35906907	.	G	T	.	.	MAF_USDA=4.098
NC_035088.1	35906937	.	T	C	.	.	MAF_INRAE=26.582;MAF_USDA=11.176
NC_035088.1	35906957	.	C	A	.	.	MAF_INRAE=5.063;MAF_USDA=18.824
NC_035088.1	35906958	.	A	G	.	.	MAF_USDA=12.5
NC_035088.1	35906974	.	G	A	.	.	MAF_INRAE=8.861;MAF_USDA=24.118
NC_035088.1	35906999	.	T	A	.	.	MAF_INRAE=10.127;MAF_USDA=2.083
NC_035088.1	35907029	.	G	A	.	.	MAF_INRAE=10.526;MAF_USDA=14.583
NC_035088.1	35907039	.	C	T	.	.	MAF_USDA=4.918
NC_035088.1	35907041	.	A	G	.	.	MAF_INRAE=5.263
NC_035088.1	35907044	.	T	G	.	.	MAF_INRAE=8.861;MAF_USDA=14.583
NC_035088.1	35907096	.	A	G	.	.	MAF_USDA=2.459
NC_035088.1	35907134	.	G	A	.	.	MAF_USDA=1.639
NC_035088.1	35907141	.	G	A	.	.	MAF_INRAE=8.861;MAF_USDA=23.529
NC_035088.1	35907173	.	G	T	.	.	MAF_USDA=1.639
NC_035088.1	35907179	.	A	G	.	.	MAF_USDA=4.918
NC_035088.1	35907180	.	A	T	.	.	MAF_USDA=4.918
NC_035088.1	35907182	.	A	C	.	.	MAF_USDA=4.098
NC_035088.1	35907261	.	A	G	.	.	MAF_USDA=3.279
NC_035088.1	35907301	.	A	T	.	.	MAF_INRAE=8.861;MAF_USDA=23.529
NC_035088.1	35907369	.	G	A	.	.	MAF_INRAE=10.759;MAF_USDA=2.353
NC_035088.1	35907524	.	A	C	.	.	MAF_USDA=4.098
NC_035088.1	35907551	.	A	G	.	.	MAF_INRAE=8.861;MAF_USDA=27.059
NC_035088.1	35907568	.	C	T	.	.	MAF_USDA=2.459
NC_035088.1	35907634	.	G	T	.	.	MAF_USDA=4.118
NC_035088.1	35907716	.	C	A	.	.	MAF_USDA=3.529
NC_035088.1	35907756	.	C	G	.	.	MAF_USDA=1.639
NC_035088.1	35907758	.	G	T	.	.	MAF_USDA=1.639
NC_035088.1	35907759	.	G	T	.	.	MAF_USDA=1.639
NC_035088.1	35907819	.	G	A	.	.	MAF_INRAE=10.127;MAF_USDA=24.118
NC_035088.1	35907844	.	A	G	.	.	MAF_USDA=6.557
NC_035088.1	35907853	.	A	G	.	.	MAF_INRAE=8.861;MAF_USDA=24.118
NC_035088.1	35907868	.	G	T	.	.	MAF_INRAE=8.861;MAF_USDA=24.706
NC_035088.1	35907888	.	G	T	.	.	MAF_USDA=2.459
NC_035088.1	35908000	.	G	C	.	.	MAF_INRAE=10.526;MAF_USDA=14.583
NC_035088.1	35908018	.	G	A	.	.	MAF_INRAE=7.595;MAF_USDA=2.459
NC_035088.1	35908019	.	G	T	.	.	MAF_USDA=12.5
NC_035088.1	35908023	.	A	G	.	.	MAF_INRAE=18.354;MAF_USDA=17.059
NC_035088.1	35908039	.	G	A	.	.	MAF_INRAE=7.595;MAF_USDA=2.459
NC_035088.1	35908055	.	G	A	.	.	MAF_USDA=2.083
NC_035088.1	35908119	.	C	G	.	.	MAF_INRAE=8.861;MAF_USDA=22.941
NC_035088.1	35908226	.	A	T	.	.	MAF_USDA=8.197
NC_035088.1	35908229	.	A	G	.	.	MAF_INRAE=8.861;MAF_USDA=22.941
NC_035088.1	35908272	.	C	A	.	.	MAF_USDA=8.197
NC_035088.1	35908302	.	T	C	.	.	MAF_INRAE=7.5;MAF_USDA=9.836
NC_035088.1	35908316	.	G	A	.	.	MAF_INRAE=8.861;MAF_USDA=2.083
NC_035088.1	35908372	.	C	T	.	.	MAF_INRAE=8.861;MAF_USDA=24.118
NC_035088.1	35908601	.	T	C	.	.	MAF_INRAE=14.557;MAF_USDA=10.588
NC_035088.1	35908672	.	C	T	.	.	MAF_USDA=1.639
NC_035088.1	35908794	.	A	C	.	.	MAF_INRAE=10.127;MAF_USDA=2.941
NC_035088.1	35908939	.	C	A	.	.	MAF_USDA=1.639
NC_035088.1	35908988	.	T	C	.	.	MAF_INRAE=6.667
NC_035088.1	35909063	.	A	C	.	.	MAF_USDA=9.016
NC_035088.1	35909170	.	A	G	.	.	MAF_INRAE=2.532;MAF_USDA=4.706
NC_035088.1	35909228	.	C	T	.	.	MAF_INRAE=8.333;MAF_USDA=2.353
NC_035088.1	35909235	.	G	A	.	.	MAF_INRAE=2.532;MAF_USDA=5.738
NC_035088.1	35909248	.	T	A	.	.	MAF_INRAE=10.526;MAF_USDA=14.583
NC_035088.1	35909258	.	C	T	.	.	MAF_USDA=1.639
NC_035088.1	35909310	.	G	A	.	.	MAF_USDA=2.459
NC_035088.1	35909333	.	C	T	.	.	MAF_USDA=7.377
NC_035088.1	35909365	.	G	T	.	.	MAF_USDA=3.279
NC_035088.1	35909424	.	A	G	.	.	MAF_INRAE=50.0;MAF_USDA=38.235
NC_035088.1	35909455	.	A	G	.	.	MAF_INRAE=10.526;MAF_USDA=4.706
NC_035088.1	35909468	.	A	G	.	.	MAF_USDA=1.639
NC_035088.1	35909471	.	G	T	.	.	MAF_INRAE=5.063;MAF_USDA=8.235
NC_035088.1	35909586	.	C	T	.	.	MAF_USDA=1.639
NC_035088.1	35909619	.	C	T	.	.	MAF_INRAE=2.532;MAF_USDA=5.738
NC_035088.1	35909717	.	C	A	.	.	MAF_USDA=2.459
NC_035088.1	35909796	.	C	G	.	.	MAF_INRAE=8.333;MAF_USDA=2.941
NC_035088.1	35909822	.	G	A	.	.	MAF_USDA=5.738
NC_035088.1	35909855	.	G	C	.	.	MAF_USDA=2.459
NC_035088.1	35910026	.	T	G	.	.	MAF_USDA=1.639
NC_035088.1	35910077	.	T	C	.	.	MAF_USDA=4.167
NC_035088.1	35910144	.	C	T	.	.	MAF_INRAE=38.608;MAF_USDA=21.765
NC_035088.1	35910159	.	G	A	.	.	MAF_USDA=1.639
NC_035088.1	35910402	.	G	T	.	.	MAF_USDA=4.098
NC_035088.1	35910419	.	C	T	.	.	MAF_INRAE=18.987;MAF_USDA=8.235
NC_035088.1	35910426	.	C	A	.	.	MAF_USDA=3.279
NC_035088.1	35910678	.	G	T	.	.	MAF_USDA=4.098
NC_035088.1	35910776	.	T	A	.	.	MAF_USDA=4.098
NC_035088.1	35910803	.	C	T	.	.	MAF_USDA=12.5
NC_035088.1	35910848	.	A	G	.	.	MAF_USDA=1.639
NC_035088.1	35910858	.	C	T	.	.	MAF_USDA=2.353
NC_035088.1	35910888	.	A	T	.	.	MAF_USDA=3.279
NC_035088.1	35910906	.	G	A	.	.	MAF_INRAE=5.063;MAF_USDA=9.412
NC_035088.1	35910992	.	G	C	.	.	MAF_USDA=2.459
NC_035088.1	35911022	.	C	A	.	.	MAF_USDA=4.918
NC_035088.1	35911037	.	T	C	.	.	MAF_INRAE=29.747;MAF_USDA=43.529
NC_035088.1	35911044	.	G	A	.	.	MAF_INRAE=6.667
NC_035088.1	35911068	.	A	C	.	.	MAF_INRAE=32.911;MAF_USDA=39.412
NC_035088.1	35911097	.	A	T	.	.	MAF_USDA=4.098
NC_035088.1	35911124	.	G	T	.	.	MAF_USDA=4.098
NC_035088.1	35911130	.	A	C	.	.	MAF_INRAE=10.526;MAF_USDA=4.706
NC_035088.1	35911259	.	T	C	.	.	MAF_INRAE=28.481;MAF_USDA=49.412
NC_035088.1	35911268	.	A	T	.	.	MAF_USDA=3.279
NC_035088.1	35911305	.	T	C	.	.	MAF_INRAE=37.342;MAF_USDA=22.941
NC_035088.1	35911368	.	C	T	.	.	MAF_USDA=2.459
NC_035088.1	35911372	.	G	C	.	.	MAF_INRAE=2.532;MAF_USDA=14.706
NC_035088.1	35911435	.	G	A	.	.	MAF_INRAE=6.667;MAF_USDA=6.557
NC_035088.1	35911469	.	G	A	.	.	MAF_USDA=4.098
NC_035088.1	35911529	.	A	T	.	.	MAF_INRAE=2.532;MAF_USDA=13.529
NC_035088.1	35911573	.	C	A	.	.	MAF_INRAE=34.81;MAF_USDA=43.529
NC_035088.1	35911644	.	C	T	.	.	MAF_INRAE=2.532;MAF_USDA=5.738
NC_035088.1	35911683	.	C	T	.	.	MAF_USDA=4.918
NC_035088.1	35911811	.	G	T	.	.	MAF_USDA=2.459
NC_035088.1	35911832	.	C	T	.	.	MAF_USDA=2.459
NC_035088.1	35911834	.	C	A	.	.	MAF_USDA=2.459
NC_035088.1	35911898	.	C	T	.	.	MAF_INRAE=5.263
NC_035088.1	35911990	.	C	T	.	.	MAF_USDA=4.918
NC_035088.1	35912007	.	A	G	.	.	MAF_USDA=3.279
NC_035088.1	35912012	.	A	C	.	.	MAF_USDA=4.918
NC_035088.1	35912036	.	A	C	.	.	MAF_USDA=2.083
NC_035088.1	35912105	.	T	A	.	.	MAF_USDA=2.459
NC_035088.1	35912115	.	T	A	.	.	MAF_INRAE=44.937;MAF_USDA=45.294
NC_035088.1	35912142	.	T	G	.	.	MAF_INRAE=43.038;MAF_USDA=45.882
NC_035088.1	35912161	.	A	C	.	.	MAF_INRAE=31.646;MAF_USDA=16.471
NC_035088.1	35912167	.	T	G	.	.	MAF_INRAE=9.494;MAF_USDA=2.083
NC_035088.1	35912210	.	T	A	.	.	MAF_INRAE=43.038;MAF_USDA=45.294
NC_035088.1	35912336	.	T	G	.	.	MAF_INRAE=42.405;MAF_USDA=45.294
NC_035088.1	35912416	.	T	C	.	.	MAF_INRAE=10.526;MAF_USDA=14.583
NC_035088.1	35912672	.	G	A	.	.	MAF_INRAE=22.152;MAF_USDA=11.176
NC_035088.1	35912734	.	T	C	.	.	MAF_USDA=1.639
NC_035088.1	35912778	.	G	A	.	.	MAF_INRAE=48.734;MAF_USDA=40.0
NC_035088.1	35912784	.	G	T	.	.	MAF_USDA=2.459
NC_035088.1	35912875	.	A	T	.	.	MAF_INRAE=10.127;MAF_USDA=2.083
NC_035088.1	35912925	.	C	T	.	.	MAF_INRAE=5.263
NC_035088.1	35912930	.	G	T	.	.	MAF_USDA=2.459
NC_035088.1	35913017	.	T	C	.	.	MAF_INRAE=21.519;MAF_USDA=4.118
NC_035088.1	35913027	.	T	G	.	.	MAF_USDA=1.639
NC_035088.1	35913080	.	G	T	.	.	MAF_USDA=2.083
NC_035088.1	35913105	.	G	A	.	.	MAF_INRAE=20.886;MAF_USDA=29.412
NC_035088.1	35913109	.	T	C	.	.	MAF_USDA=2.459
NC_035088.1	35913147	.	G	A	.	.	MAF_INRAE=21.519;MAF_USDA=2.083
NC_035088.1	35913161	.	T	C	.	.	MAF_INRAE=6.667;MAF_USDA=5.294
NC_035088.1	35913169	.	G	A	.	.	MAF_USDA=4.918
NC_035088.1	35913203	.	G	A	.	.	MAF_INRAE=8.861;MAF_USDA=18.75
NC_035088.1	35913438	.	C	T	.	.	MAF_INRAE=27.215;MAF_USDA=2.353
NC_035088.1	35913445	.	T	A	.	.	MAF_INRAE=8.861;MAF_USDA=2.941
NC_035088.1	35913457	.	A	C	.	.	MAF_INRAE=11.392;MAF_USDA=12.5
NC_035088.1	35913472	.	G	A	.	.	MAF_USDA=1.639
NC_035088.1	35913644	.	G	A	.	.	MAF_USDA=3.279
NC_035088.1	35913692	.	G	A	.	.	MAF_INRAE=5.0;MAF_USDA=3.529
NC_035088.1	35913743	.	T	C	.	.	MAF_USDA=4.098
NC_035088.1	35913777	.	G	A	.	.	MAF_USDA=2.459
NC_035088.1	35913890	.	G	T	.	.	MAF_INRAE=27.215;MAF_USDA=28.824
NC_035088.1	35913938	.	C	T	.	.	MAF_USDA=2.459
NC_035088.1	35913964	.	T	C	.	.	MAF_INRAE=46.203;MAF_USDA=49.412
NC_035088.1	35913978	.	A	G	.	.	MAF_USDA=6.557
NC_035088.1	35913992	.	G	T	.	.	MAF_INRAE=26.582;MAF_USDA=17.059
NC_035088.1	35914226	.	A	T	.	.	MAF_INRAE=26.582;MAF_USDA=17.647
NC_035088.1	35914228	.	G	T	.	.	MAF_INRAE=30.833;MAF_USDA=22.941
NC_035088.1	35914230	.	A	T	.	.	MAF_USDA=3.279
NC_035088.1	35914241	.	A	T	.	.	MAF_USDA=4.098
NC_035088.1	35914242	.	A	T	.	.	MAF_USDA=4.098
NC_035088.1	35914243	.	A	T	.	.	MAF_USDA=4.098
NC_035088.1	35914244	.	A	T	.	.	MAF_USDA=6.557
NC_035088.1	35914246	.	G	T	.	.	MAF_INRAE=10.833;MAF_USDA=6.557
NC_035088.1	35914271	.	T	C	.	.	MAF_USDA=5.738
NC_035088.1	35914319	.	A	G	.	.	MAF_INRAE=46.835;MAF_USDA=50.0
NC_035088.1	35914391	.	G	A	.	.	MAF_USDA=4.098
NC_035088.1	35914574	.	G	A	.	.	MAF_INRAE=8.333
NC_035088.1	35914586	.	A	T	.	.	MAF_USDA=1.639
NC_035088.1	35914671	.	G	A	.	.	MAF_USDA=1.639
NC_035088.1	35914747	.	A	C	.	.	MAF_INRAE=46.203;MAF_USDA=50.0
NC_035088.1	35914797	.	A	T	.	.	MAF_USDA=1.639
NC_035088.1	35914832	.	T	A	.	.	MAF_INRAE=25.949;MAF_USDA=28.235
NC_035088.1	35914888	.	G	T	.	.	MAF_USDA=1.639
NC_035088.1	35914976	.	A	T	.	.	MAF_INRAE=6.329;MAF_USDA=6.557
NC_035088.1	35915041	.	A	G	.	.	MAF_INRAE=13.291;MAF_USDA=26.471
NC_035088.1	35915114	.	A	T	.	.	MAF_INRAE=30.0
NC_035088.1	35915342	.	A	G	.	.	MAF_INRAE=46.203;MAF_USDA=48.824
NC_035088.1	35915357	.	T	G	.	.	MAF_USDA=2.459
NC_035088.1	35915366	.	C	T	.	.	MAF_INRAE=10.127;MAF_USDA=2.083
NC_035088.1	35915373	.	A	T	.	.	MAF_USDA=1.639
NC_035088.1	35915400	.	C	T	.	.	MAF_USDA=1.639
NC_035088.1	35915415	.	C	T	.	.	MAF_INRAE=5.063;MAF_USDA=4.098
NC_035088.1	35915444	.	C	T	.	.	MAF_INRAE=17.722;MAF_USDA=8.235
NC_035088.1	35915555	.	A	T	.	.	MAF_INRAE=46.835;MAF_USDA=47.647
NC_035088.1	35915620	.	G	A	.	.	MAF_USDA=3.279
NC_035088.1	35915651	.	G	C	.	.	MAF_USDA=3.279
NC_035088.1	35915655	.	C	T	.	.	MAF_INRAE=10.127;MAF_USDA=2.083
NC_035088.1	35915672	.	C	T	.	.	MAF_INRAE=5.696;MAF_USDA=4.098
NC_035088.1	35915729	.	C	T	.	.	MAF_USDA=4.167
NC_035088.1	35915769	.	G	T	.	.	MAF_INRAE=46.203;MAF_USDA=46.471
NC_035088.1	35915843	.	G	A	.	.	MAF_USDA=2.459
NC_035088.1	35915847	.	C	T	.	.	MAF_INRAE=1.667;MAF_USDA=7.377
NC_035088.1	35915973	.	A	T	.	.	MAF_USDA=4.167
NC_035088.1	35915981	.	C	A	.	.	MAF_INRAE=46.835;MAF_USDA=47.647
NC_035088.1	35916004	.	G	A	.	.	MAF_USDA=4.098
NC_035088.1	35916014	.	C	A	.	.	MAF_USDA=7.059
NC_035088.1	35916075	.	G	T	.	.	MAF_INRAE=5.0;MAF_USDA=3.529
NC_035088.1	35916105	.	C	T	.	.	MAF_USDA=5.882
NC_035088.1	35916210	.	A	G	.	.	MAF_INRAE=46.203;MAF_USDA=48.824
NC_035088.1	35916245	.	A	T	.	.	MAF_INRAE=10.0;MAF_USDA=5.738
NC_035088.1	35916329	.	C	T	.	.	MAF_USDA=2.459
NC_035088.1	35916396	.	G	A	.	.	MAF_USDA=4.098
NC_035088.1	35916485	.	T	A	.	.	MAF_USDA=1.639
NC_035088.1	35916518	.	G	T	.	.	MAF_INRAE=25.949;MAF_USDA=17.059
NC_035088.1	35916526	.	G	T	.	.	MAF_INRAE=42.105;MAF_USDA=43.529
NC_035088.1	35916550	.	T	G	.	.	MAF_USDA=15.217
NC_035088.1	35916570	.	T	C	.	.	MAF_INRAE=42.405;MAF_USDA=45.294
NC_035088.1	35916672	.	C	T	.	.	MAF_USDA=3.279
NC_035088.1	35916714	.	A	C	.	.	MAF_INRAE=10.127;MAF_USDA=2.941
NC_035088.1	35916761	.	C	A	.	.	MAF_INRAE=13.924;MAF_USDA=22.353
NC_035088.1	35916791	.	C	A	.	.	MAF_USDA=4.098
NC_035088.1	35916802	.	C	G	.	.	MAF_USDA=4.098
NC_035088.1	35916806	.	G	T	.	.	MAF_USDA=2.941
NC_035088.1	35916823	.	G	A	.	.	MAF_INRAE=9.494;MAF_USDA=8.333
NC_035088.1	35916872	.	G	A	.	.	MAF_INRAE=29.747;MAF_USDA=35.882
NC_035088.1	35916940	.	T	C	.	.	MAF_USDA=1.639
NC_035088.1	35917092	.	T	A	.	.	MAF_USDA=2.459
NC_035088.1	35917097	.	G	T	.	.	MAF_USDA=21.176
NC_035088.1	35917100	.	C	G	.	.	MAF_INRAE=3.797
NC_035088.1	35917142	.	G	T	.	.	MAF_USDA=2.459
NC_035088.1	35917198	.	A	T	.	.	MAF_INRAE=13.291;MAF_USDA=16.471
NC_035088.1	35917264	.	C	T	.	.	MAF_USDA=4.098
NC_035088.1	35917339	.	T	G	.	.	MAF_USDA=2.353
NC_035088.1	35917353	.	G	A	.	.	MAF_USDA=1.639
NC_035088.1	35917354	.	C	A	.	.	MAF_USDA=1.639
NC_035088.1	35917357	.	T	C	.	.	MAF_INRAE=10.526;MAF_USDA=14.583
NC_035088.1	35917370	.	A	G	.	.	MAF_USDA=2.941
NC_035088.1	35917443	.	A	C	.	.	MAF_USDA=9.016
NC_035088.1	35917505	.	A	G	.	.	MAF_INRAE=22.152;MAF_USDA=24.118
NC_035088.1	35917650	.	A	G	.	.	MAF_USDA=6.557
NC_035088.1	35917714	.	T	G	.	.	MAF_INRAE=2.532;MAF_USDA=27.647
NC_035088.1	35917757	.	T	A	.	.	MAF_INRAE=41.139;MAF_USDA=32.941
NC_035088.1	35917858	.	T	A	.	.	MAF_INRAE=45.57;MAF_USDA=14.118
NC_035088.1	35917868	.	C	T	.	.	MAF_USDA=4.118
NC_035088.1	35917869	.	A	C	.	.	MAF_USDA=2.459
NC_035088.1	35917882	.	A	C	.	.	MAF_INRAE=47.468;MAF_USDA=37.059
NC_035088.1	35917938	.	T	G	.	.	MAF_INRAE=1.667;MAF_USDA=15.294
NC_035088.1	35917963	.	T	G	.	.	MAF_INRAE=18.354;MAF_USDA=6.471
NC_035088.1	35917976	.	C	A	.	.	MAF_INRAE=5.263;MAF_USDA=9.412
NC_035088.1	35917977	.	A	C	.	.	MAF_USDA=2.459
NC_035088.1	35918007	.	T	G	.	.	MAF_USDA=15.294
NC_035088.1	35918086	.	C	T	.	.	MAF_INRAE=3.797
NC_035088.1	35918115	.	C	T	.	.	MAF_INRAE=48.734;MAF_USDA=25.294
NC_035088.1	35918151	.	G	T	.	.	MAF_INRAE=3.797
NC_035088.1	35918176	.	A	G	.	.	MAF_INRAE=5.263;MAF_USDA=9.412
NC_035088.1	35918178	.	A	T	.	.	MAF_INRAE=43.671;MAF_USDA=23.529
NC_035088.1	35918223	.	A	G	.	.	MAF_USDA=6.471
NC_035088.1	35918249	.	T	C	.	.	MAF_INRAE=5.263
NC_035088.1	35918279	.	A	G	.	.	MAF_INRAE=17.722;MAF_USDA=37.059
NC_035088.1	35918348	.	A	T	.	.	MAF_INRAE=1.667;MAF_USDA=1.639
NC_035088.1	35918374	.	T	C	.	.	MAF_USDA=4.167
NC_035088.1	35918467	.	G	A	.	.	MAF_INRAE=3.797;MAF_USDA=2.459
NC_035088.1	35918529	.	C	T	.	.	MAF_INRAE=21.519;MAF_USDA=14.706
NC_035088.1	35918565	.	C	T	.	.	MAF_INRAE=10.526
NC_035088.1	35918641	.	C	T	.	.	MAF_INRAE=3.797
NC_035088.1	35918663	.	G	T	.	.	MAF_USDA=13.529
NC_035088.1	35918703	.	A	T	.	.	MAF_USDA=1.639
NC_035088.1	35918766	.	G	C	.	.	MAF_USDA=3.279
NC_035088.1	35918823	.	G	T	.	.	MAF_INRAE=1.667;MAF_USDA=5.738
NC_035088.1	35918858	.	C	A	.	.	MAF_USDA=2.083
NC_035088.1	35918922	.	C	T	.	.	MAF_USDA=2.459
NC_035088.1	35919106	.	G	A	.	.	MAF_USDA=2.459
NC_035088.1	35919144	.	T	G	.	.	MAF_INRAE=1.667;MAF_USDA=14.706
NC_035088.1	35919175	.	T	G	.	.	MAF_INRAE=1.667;MAF_USDA=11.765
NC_035088.1	35919183	.	T	C	.	.	MAF_INRAE=10.526;MAF_USDA=4.918
NC_035088.1	35919227	.	A	C	.	.	MAF_INRAE=10.526;MAF_USDA=4.918
NC_035088.1	35919266	.	G	T	.	.	MAF_INRAE=10.127;MAF_USDA=2.941
NC_035088.1	35919308	.	G	T	.	.	MAF_USDA=3.279
NC_035088.1	35919333	.	T	C	.	.	MAF_USDA=3.279
NC_035088.1	35919362	.	A	G	.	.	MAF_INRAE=1.667
NC_035088.1	35919370	.	A	C	.	.	MAF_USDA=4.098
NC_035088.1	35919415	.	T	C	.	.	MAF_INRAE=27.215;MAF_USDA=1.765
NC_035088.1	35919461	.	G	A	.	.	MAF_USDA=2.459
NC_035088.1	35919496	.	C	T	.	.	MAF_USDA=1.639
NC_035088.1	35919507	.	C	G	.	.	MAF_USDA=1.639
NC_035088.1	35919532	.	C	T	.	.	MAF_USDA=4.167
NC_035088.1	35919598	.	T	G	.	.	MAF_USDA=6.471
NC_035088.1	35919719	.	G	A	.	.	MAF_USDA=4.098
NC_035088.1	35919755	.	C	T	.	.	MAF_INRAE=1.667
NC_035088.1	35919760	.	C	T	.	.	MAF_USDA=1.639
NC_035088.1	35919824	.	G	T	.	.	MAF_INRAE=22.785;MAF_USDA=3.529
NC_035088.1	35919889	.	A	C	.	.	MAF_INRAE=17.5;MAF_USDA=37.059
NC_035088.1	35919960	.	C	T	.	.	MAF_USDA=4.167
NC_035088.1	35920040	.	C	T	.	.	MAF_USDA=2.459
NC_035088.1	35920047	.	G	A	.	.	MAF_INRAE=5.263;MAF_USDA=9.412
NC_035088.1	35920074	.	G	T	.	.	MAF_INRAE=15.0;MAF_USDA=7.647
NC_035088.1	35920355	.	T	A	.	.	MAF_USDA=3.279
NC_035088.1	35920363	.	C	T	.	.	MAF_INRAE=3.797
NC_035088.1	35920364	.	G	A	.	.	MAF_USDA=2.459
NC_035088.1	35920402	.	A	G	.	.	MAF_INRAE=17.089;MAF_USDA=37.059
NC_035088.1	35920453	.	C	A	.	.	MAF_USDA=3.529
NC_035088.1	35920488	.	C	T	.	.	MAF_USDA=4.918
NC_035088.1	35920586	.	A	T	.	.	MAF_USDA=4.167
NC_035088.1	35920711	.	T	C	.	.	MAF_INRAE=17.5;MAF_USDA=31.176
NC_035088.1	35920714	.	T	C	.	.	MAF_USDA=4.098
NC_035088.1	35920829	.	G	C	.	.	MAF_INRAE=36.076;MAF_USDA=29.412
NC_035088.1	35920860	.	A	T	.	.	MAF_USDA=4.098
NC_035088.1	35920880	.	T	C	.	.	MAF_INRAE=27.848;MAF_USDA=23.529
NC_035088.1	35920907	.	T	A	.	.	MAF_USDA=2.459
NC_035088.1	35920994	.	A	C	.	.	MAF_USDA=2.459
NC_035088.1	35921038	.	C	G	.	.	MAF_USDA=4.098
NC_035088.1	35921083	.	A	T	.	.	MAF_INRAE=15.0;MAF_USDA=7.647
NC_035088.1	35921163	.	T	G	.	.	MAF_USDA=1.667
NC_035088.1	35921165	.	T	C	.	.	MAF_USDA=2.5
NC_035088.1	35921260	.	T	C	.	.	MAF_INRAE=10.127;MAF_USDA=2.083
NC_035088.1	35921301	.	C	A	.	.	MAF_INRAE=3.797
NC_035088.1	35921304	.	C	T	.	.	MAF_USDA=1.639
NC_035088.1	35921310	.	A	C	.	.	MAF_USDA=1.639
NC_035088.1	35921357	.	A	G	.	.	MAF_INRAE=7.595;MAF_USDA=5.882
NC_035088.1	35921394	.	A	G	.	.	MAF_USDA=1.667
NC_035088.1	35921410	.	C	A	.	.	MAF_INRAE=40.506;MAF_USDA=18.235
NC_035088.1	35921424	.	C	T	.	.	MAF_INRAE=16.667;MAF_USDA=20.588
NC_035088.1	35921478	.	C	T	.	.	MAF_INRAE=5.833;MAF_USDA=4.118
NC_035088.1	35921505	.	G	A	.	.	MAF_USDA=4.167
NC_035088.1	35921507	.	G	A	.	.	MAF_USDA=4.167
NC_035088.1	35921516	.	C	G	.	.	MAF_INRAE=10.526;MAF_USDA=45.833
NC_035088.1	35921535	.	T	C	.	.	MAF_INRAE=43.333;MAF_USDA=33.333
NC_035088.1	35921595	.	C	T	.	.	MAF_INRAE=11.667;MAF_USDA=10.417
NC_035088.1	35921627	.	C	T	.	.	MAF_USDA=12.5
NC_035088.1	35921655	.	T	G	.	.	MAF_INRAE=3.333;MAF_USDA=1.639
NC_035088.1	35921695	.	G	A	.	.	MAF_USDA=1.639
NC_035088.1	35921699	.	G	T	.	.	MAF_USDA=1.639
NC_035088.1	35921717	.	G	A	.	.	MAF_USDA=1.639
NC_035088.1	35921756	.	G	A	.	.	MAF_USDA=2.459
NC_035088.1	35921871	.	C	G	.	.	MAF_INRAE=13.333;MAF_USDA=8.696
NC_035088.1	35922007	.	A	G	.	.	MAF_INRAE=2.5;MAF_USDA=4.167
NC_035088.1	35922060	.	T	A	.	.	MAF_INRAE=4.167;MAF_USDA=4.167
NC_035088.1	35922148	.	G	A	.	.	MAF_INRAE=10.833;MAF_USDA=13.095
NC_035088.1	35922224	.	C	G	.	.	MAF_USDA=2.174
NC_035088.1	35922229	.	G	T	.	.	MAF_INRAE=1.667
NC_035088.1	35922235	.	T	C	.	.	MAF_USDA=10.119
NC_035088.1	35922246	.	A	T	.	.	MAF_USDA=8.929
NC_035088.1	35922253	.	G	A	.	.	MAF_INRAE=11.667;MAF_USDA=4.348
NC_035088.1	35922295	.	C	T	.	.	MAF_USDA=17.391
NC_035088.1	35922298	.	T	C	.	.	MAF_INRAE=8.333
NC_035088.1	35922353	.	C	G	.	.	MAF_INRAE=2.5
NC_035088.1	35922354	.	G	T	.	.	MAF_INRAE=2.5
NC_035088.1	35922403	.	C	G	.	.	MAF_INRAE=5.0;MAF_USDA=8.696
NC_035088.1	35922603	.	T	G	.	.	MAF_USDA=32.609
NC_035088.1	35923285	.	A	C	.	.	MAF_USDA=8.333
NC_035088.1	35923305	.	T	A	.	.	MAF_USDA=8.333
NC_035088.1	35923383	.	G	T	.	.	MAF_USDA=6.548
NC_035088.1	35923414	.	A	C	.	.	MAF_USDA=1.667
NC_035088.1	35923534	.	G	A	.	.	MAF_USDA=2.459
NC_035088.1	35923560	.	A	G	.	.	MAF_USDA=1.639
NC_035088.1	35923561	.	G	T	.	.	MAF_INRAE=4.43;MAF_USDA=15.882
NC_035088.1	35923595	.	G	A	.	.	MAF_USDA=1.639
NC_035088.1	35923612	.	A	C	.	.	MAF_INRAE=8.228;MAF_USDA=9.412
NC_035088.1	35923619	.	A	C	.	.	MAF_INRAE=17.089;MAF_USDA=20.588
NC_035088.1	35923660	.	C	A	.	.	MAF_INRAE=5.263;MAF_USDA=4.706
NC_035088.1	35923704	.	G	A	.	.	MAF_INRAE=6.667
NC_035088.1	35923705	.	G	A	.	.	MAF_USDA=1.639
NC_035088.1	35923815	.	A	C	.	.	MAF_INRAE=7.595;MAF_USDA=9.412
NC_035088.1	35923854	.	A	T	.	.	MAF_USDA=5.738
NC_035088.1	35923859	.	C	T	.	.	MAF_INRAE=5.0;MAF_USDA=7.647
NC_035088.1	35923873	.	G	T	.	.	MAF_INRAE=8.228;MAF_USDA=9.412
NC_035088.1	35923970	.	T	A	.	.	MAF_INRAE=8.228;MAF_USDA=9.412
NC_035088.1	35924045	.	C	A	.	.	MAF_USDA=1.639
NC_035088.1	35924054	.	A	C	.	.	MAF_USDA=4.098
NC_035088.1	35924107	.	G	T	.	.	MAF_USDA=6.557
NC_035088.1	35924156	.	G	A	.	.	MAF_INRAE=5.0;MAF_USDA=12.941
NC_035088.1	35924184	.	C	T	.	.	MAF_USDA=1.639
NC_035088.1	35924258	.	T	C	.	.	MAF_INRAE=5.0;MAF_USDA=5.882
NC_035088.1	35924312	.	T	A	.	.	MAF_INRAE=5.0;MAF_USDA=5.882
NC_035088.1	35924320	.	G	C	.	.	MAF_USDA=12.5
NC_035088.1	35924364	.	C	A	.	.	MAF_INRAE=3.797;MAF_USDA=4.098
NC_035088.1	35924381	.	A	T	.	.	MAF_USDA=5.882
NC_035088.1	35924413	.	G	A	.	.	MAF_INRAE=8.228;MAF_USDA=9.412
NC_035088.1	35924415	.	C	T	.	.	MAF_INRAE=7.5;MAF_USDA=8.824
NC_035088.1	35924417	.	A	G	.	.	MAF_INRAE=7.5;MAF_USDA=8.824
NC_035088.1	35924425	.	T	C	.	.	MAF_INRAE=5.0;MAF_USDA=5.882
NC_035088.1	35924431	.	C	T	.	.	MAF_USDA=4.118
NC_035088.1	35924440	.	G	T	.	.	MAF_INRAE=8.228;MAF_USDA=8.824
NC_035088.1	35924459	.	A	G	.	.	MAF_USDA=25.0
NC_035088.1	35924483	.	A	T	.	.	MAF_USDA=12.5
NC_035088.1	35924484	.	C	A,T	.	.	MAF_INRAE=5.263;MAF_USDA=12.5
NC_035088.1	35924491	.	T	G	.	.	MAF_USDA=4.098
NC_035088.1	35924526	.	C	T	.	.	MAF_USDA=1.765
NC_035088.1	35924535	.	C	A	.	.	MAF_USDA=5.294
NC_035088.1	35924578	.	T	G	.	.	MAF_INRAE=43.038;MAF_USDA=41.176
NC_035088.1	35924588	.	A	C	.	.	MAF_INRAE=34.177;MAF_USDA=21.765
NC_035088.1	35924589	.	G	A	.	.	MAF_INRAE=33.333;MAF_USDA=21.765
NC_035088.1	35924633	.	A	G	.	.	MAF_INRAE=6.667;MAF_USDA=4.918
NC_035088.1	35924685	.	G	T	.	.	MAF_USDA=6.557
NC_035088.1	35924726	.	A	T	.	.	MAF_INRAE=5.833
NC_035088.1	35924791	.	T	C	.	.	MAF_USDA=4.918
NC_035088.1	35924810	.	C	A	.	.	MAF_INRAE=10.127;MAF_USDA=16.471
NC_035088.1	35924840	.	A	G	.	.	MAF_INRAE=6.667;MAF_USDA=4.918
NC_035088.1	35924880	.	G	A	.	.	MAF_INRAE=9.494;MAF_USDA=8.333
NC_035088.1	35924926	.	A	G	.	.	MAF_INRAE=6.667;MAF_USDA=4.918
NC_035088.1	35925041	.	C	A	.	.	MAF_INRAE=5.263;MAF_USDA=5.738
NC_035088.1	35925238	.	C	T	.	.	MAF_INRAE=20.0;MAF_USDA=1.176
NC_035088.1	35925265	.	G	T	.	.	MAF_INRAE=5.063;MAF_USDA=9.412
NC_035088.1	35925304	.	C	T	.	.	MAF_USDA=2.941
NC_035088.1	35925314	.	A	C	.	.	MAF_INRAE=22.785;MAF_USDA=1.176
NC_035088.1	35925318	.	T	C	.	.	MAF_INRAE=20.0;MAF_USDA=1.176
NC_035088.1	35925357	.	A	T	.	.	MAF_INRAE=22.5;MAF_USDA=35.294
NC_035088.1	35925362	.	A	G	.	.	MAF_INRAE=10.833;MAF_USDA=10.417
NC_035088.1	35925378	.	C	A	.	.	MAF_INRAE=6.667;MAF_USDA=4.098
NC_035088.1	35925387	.	C	T	.	.	MAF_INRAE=17.5
NC_035088.1	35925388	.	A	G	.	.	MAF_INRAE=17.5
NC_035088.1	35925391	.	C	G	.	.	MAF_INRAE=5.0;MAF_USDA=11.176
NC_035088.1	35925406	.	A	C	.	.	MAF_INRAE=5.0;MAF_USDA=5.882
NC_035088.1	35925436	.	C	T	.	.	MAF_INRAE=6.667;MAF_USDA=4.098
NC_035088.1	35925438	.	C	T	.	.	MAF_INRAE=47.5;MAF_USDA=47.059
NC_035088.1	35925456	.	T	A	.	.	MAF_INRAE=31.013;MAF_USDA=35.246
NC_035088.1	35925457	.	A	T	.	.	MAF_USDA=4.098
NC_035088.1	35925467	.	T	A	.	.	MAF_INRAE=5.263;MAF_USDA=4.098
NC_035088.1	35925471	.	A	G	.	.	MAF_INRAE=22.785;MAF_USDA=4.098
NC_035088.1	35925489	.	C	A	.	.	MAF_USDA=2.459
NC_035088.1	35925529	.	A	C	.	.	MAF_INRAE=36.076;MAF_USDA=23.529
NC_035088.1	35925537	.	G	A	.	.	MAF_USDA=2.459
NC_035088.1	35925550	.	G	A	.	.	MAF_INRAE=4.167
NC_035088.1	35925559	.	G	T	.	.	MAF_INRAE=35.443;MAF_USDA=33.333
NC_035088.1	35925560	.	A	T	.	.	MAF_INRAE=6.667
NC_035088.1	35925561	.	G	T	.	.	MAF_USDA=1.639
NC_035088.1	35925591	.	A	T	.	.	MAF_INRAE=10.127;MAF_USDA=2.083
NC_035088.1	35925698	.	C	G	.	.	MAF_USDA=2.459
NC_035088.1	35925733	.	A	G	.	.	MAF_USDA=2.459
NC_035088.1	35925752	.	C	T	.	.	MAF_USDA=2.459
NC_035088.1	35925798	.	C	T	.	.	MAF_INRAE=6.667;MAF_USDA=3.279
NC_035088.1	35925876	.	G	A	.	.	MAF_INRAE=36.709;MAF_USDA=31.176
NC_035088.1	35925888	.	G	A	.	.	MAF_USDA=1.639
NC_035088.1	35925949	.	T	C	.	.	MAF_USDA=5.952
NC_035088.1	35925992	.	T	A	.	.	MAF_USDA=10.0
NC_035088.1	35926057	.	A	G	.	.	MAF_USDA=1.667
NC_035088.1	35926108	.	A	C	.	.	MAF_INRAE=36.076;MAF_USDA=33.333
NC_035088.1	35926275	.	T	A	.	.	MAF_USDA=1.667
NC_035088.1	35926287	.	T	C	.	.	MAF_USDA=1.667
NC_035088.1	35926337	.	C	A	.	.	MAF_INRAE=36.709;MAF_USDA=31.25
NC_035088.1	35926415	.	A	G	.	.	MAF_INRAE=5.063;MAF_USDA=22.619
NC_035088.1	35926493	.	A	C	.	.	MAF_INRAE=41.139;MAF_USDA=48.81
NC_035088.1	35926514	.	G	T	.	.	MAF_INRAE=5.063;MAF_USDA=23.81
NC_035088.1	35926572	.	C	T	.	.	MAF_INRAE=26.582;MAF_USDA=23.81
NC_035088.1	35926657	.	C	T	.	.	MAF_INRAE=15.19;MAF_USDA=8.333
NC_035088.1	35926658	.	A	G	.	.	MAF_INRAE=5.0;MAF_USDA=20.833
NC_035088.1	35926732	.	T	A	.	.	MAF_INRAE=41.139;MAF_USDA=42.353
NC_035088.1	35926761	.	C	T	.	.	MAF_USDA=1.639
NC_035088.1	35926878	.	T	C	.	.	MAF_INRAE=10.127
NC_035088.1	35926941	.	G	A	.	.	MAF_USDA=1.639
NC_035088.1	35927094	.	C	A	.	.	MAF_INRAE=3.797;MAF_USDA=3.279
NC_035088.1	35927178	.	C	G	.	.	MAF_USDA=3.279
NC_035088.1	35927219	.	A	C	.	.	MAF_USDA=1.639
NC_035088.1	35927379	.	T	G	.	.	MAF_INRAE=10.526;MAF_USDA=8.333
NC_035088.1	35927482	.	G	T	.	.	MAF_USDA=8.333
NC_035088.1	35927483	.	C	G	.	.	MAF_USDA=8.333
NC_035088.1	35927510	.	T	C	.	.	MAF_INRAE=18.354;MAF_USDA=8.197
NC_035088.1	35927563	.	G	T	.	.	MAF_INRAE=8.228;MAF_USDA=18.824
NC_035088.1	35927759	.	T	A	.	.	MAF_USDA=8.333
NC_035088.1	35927775	.	T	A	.	.	MAF_INRAE=36.667;MAF_USDA=43.75
NC_035088.1	35927780	.	A	G	.	.	MAF_INRAE=25.949;MAF_USDA=17.059
NC_035088.1	35927803	.	G	T	.	.	MAF_INRAE=5.263;MAF_USDA=14.118
NC_035088.1	35927931	.	T	G	.	.	MAF_USDA=1.639
NC_035088.1	35927985	.	C	T	.	.	MAF_INRAE=10.526;MAF_USDA=5.294
NC_035088.1	35927997	.	C	T	.	.	MAF_INRAE=10.833;MAF_USDA=3.279
NC_035088.1	35928116	.	G	A	.	.	MAF_USDA=1.639
NC_035088.1	35928135	.	A	C	.	.	MAF_INRAE=10.833;MAF_USDA=4.918
NC_035088.1	35928192	.	C	T	.	.	MAF_USDA=3.279
NC_035088.1	35928299	.	G	T	.	.	MAF_INRAE=6.667;MAF_USDA=3.279
NC_035088.1	35928309	.	T	C	.	.	MAF_INRAE=10.127
NC_035088.1	35928310	.	C	T	.	.	MAF_INRAE=22.152
NC_035088.1	35928363	.	CG	CA	.	.	MAF_USDA=29.167
NC_035088.1	35928364	.	G	A	.	.	MAF_INRAE=10.833;MAF_USDA=6.557
NC_035088.1	35928374	.	G	A	.	.	MAF_INRAE=21.519;MAF_USDA=10.0
NC_035088.1	35928425	.	C	G	.	.	MAF_USDA=2.459
NC_035088.1	35928454	.	C	T	.	.	MAF_INRAE=23.418;MAF_USDA=44.706
NC_035088.1	35928518	.	C	T	.	.	MAF_USDA=3.279
NC_035088.1	35928633	.	T	C	.	.	MAF_USDA=1.639
NC_035088.1	35928684	.	C	T	.	.	MAF_INRAE=6.667;MAF_USDA=3.279
NC_035088.1	35928728	.	A	G	.	.	MAF_USDA=2.083
NC_035088.1	35928729	.	T	G	.	.	MAF_USDA=2.083
NC_035088.1	35928974	.	T	C	.	.	MAF_INRAE=22.785;MAF_USDA=15.882
NC_035088.1	35929051	.	G	A	.	.	MAF_INRAE=5.263;MAF_USDA=6.548
NC_035088.1	35929053	.	C	T	.	.	MAF_USDA=4.167
NC_035088.1	35929224	.	C	T	.	.	MAF_USDA=4.706
NC_035088.1	35929306	.	G	C	.	.	MAF_INRAE=10.127
NC_035088.1	35929375	.	C	T	.	.	MAF_USDA=1.639
NC_035088.1	35929383	.	G	T	.	.	MAF_USDA=2.459
NC_035088.1	35929403	.	A	G	.	.	MAF_INRAE=31.013;MAF_USDA=24.118
NC_035088.1	35929525	.	C	G	.	.	MAF_INRAE=22.152;MAF_USDA=11.176
NC_035088.1	35929533	.	G	C	.	.	MAF_INRAE=22.785;MAF_USDA=11.176
NC_035088.1	35929598	.	C	A	.	.	MAF_USDA=4.706
NC_035088.1	35929787	.	C	T	.	.	MAF_USDA=1.639
NC_035088.1	35929871	.	G	A	.	.	MAF_USDA=1.639
NC_035088.1	35929941	.	C	T	.	.	MAF_USDA=3.279
NC_035088.1	35930003	.	G	A	.	.	MAF_INRAE=7.5;MAF_USDA=5.738
NC_035088.1	35930005	.	T	G	.	.	MAF_INRAE=7.5;MAF_USDA=5.738
NC_035088.1	35930114	.	G	T	.	.	MAF_INRAE=36.076;MAF_USDA=46.471
NC_035088.1	35930139	.	A	C	.	.	MAF_INRAE=6.667;MAF_USDA=3.279
NC_035088.1	35930162	.	C	T	.	.	MAF_USDA=1.639
NC_035088.1	35930184	.	C	T	.	.	MAF_USDA=8.235
NC_035088.1	35930269	.	C	T	.	.	MAF_INRAE=22.785;MAF_USDA=8.824
NC_035088.1	35930355	.	T	C	.	.	MAF_INRAE=29.114;MAF_USDA=28.235
NC_035088.1	35930390	.	T	A	.	.	MAF_USDA=2.459
NC_035088.1	35930391	.	C	A	.	.	MAF_USDA=2.459
NC_035088.1	35930393	.	A	G	.	.	MAF_USDA=2.459
NC_035088.1	35930449	.	G	A	.	.	MAF_USDA=4.098
NC_035088.1	35930452	.	T	C	.	.	MAF_INRAE=3.797;MAF_USDA=8.333
NC_035088.1	35930477	.	T	A	.	.	MAF_INRAE=6.667;MAF_USDA=4.098
NC_035088.1	35930515	.	A	T	.	.	MAF_INRAE=34.81;MAF_USDA=29.412
NC_035088.1	35930587	.	C	T	.	.	MAF_USDA=1.639
NC_035088.1	35930589	.	T	A	.	.	MAF_INRAE=34.177;MAF_USDA=25.294
NC_035088.1	35930627	.	C	A	.	.	MAF_INRAE=10.833;MAF_USDA=13.529
NC_035088.1	35930648	.	A	T	.	.	MAF_USDA=2.459
NC_035088.1	35930649	.	T	A	.	.	MAF_USDA=2.459
NC_035088.1	35930687	.	G	T	.	.	MAF_USDA=4.918
NC_035088.1	35930739	.	A	G	.	.	MAF_INRAE=33.544;MAF_USDA=24.706
NC_035088.1	35930741	.	C	T	.	.	MAF_INRAE=1.667;MAF_USDA=3.279
NC_035088.1	35930824	.	A	G	.	.	MAF_USDA=1.639
NC_035088.1	35930839	.	A	T	.	.	MAF_USDA=1.639
NC_035088.1	35930848	.	T	A	.	.	MAF_USDA=2.459
NC_035088.1	35930970	.	G	T	.	.	MAF_INRAE=18.354;MAF_USDA=8.197
NC_035088.1	35931030	.	G	C	.	.	MAF_USDA=4.098
NC_035088.1	35931035	.	A	G	.	.	MAF_USDA=4.918
NC_035088.1	35931061	.	T	A	.	.	MAF_INRAE=6.667;MAF_USDA=3.529
NC_035088.1	35931089	.	C	A	.	.	MAF_INRAE=33.333;MAF_USDA=25.882
NC_035088.1	35931104	.	T	C	.	.	MAF_USDA=1.639
NC_035088.1	35931106	.	C	T	.	.	MAF_INRAE=10.127;MAF_USDA=5.952
NC_035088.1	35931122	.	A	G	.	.	MAF_INRAE=45.57;MAF_USDA=27.647
NC_035088.1	35931248	.	G	C	.	.	MAF_USDA=12.5
NC_035088.1	35931313	.	C	T	.	.	MAF_USDA=8.333
NC_035088.1	35931327	.	C	A	.	.	MAF_USDA=2.5
NC_035088.1	35931358	.	G	A	.	.	MAF_USDA=1.667
NC_035088.1	35931410	.	T	C	.	.	MAF_INRAE=34.81;MAF_USDA=28.824
NC_035088.1	35931454	.	A	C	.	.	MAF_INRAE=48.734;MAF_USDA=37.059
NC_035088.1	35931459	.	T	A	.	.	MAF_INRAE=33.544;MAF_USDA=22.353
NC_035088.1	35931465	.	G	A	.	.	MAF_USDA=1.639
NC_035088.1	35931578	.	G	A	.	.	MAF_USDA=12.5
NC_035088.1	35931596	.	G	A	.	.	MAF_INRAE=5.833;MAF_USDA=2.459
NC_035088.1	35931626	.	C	A	.	.	MAF_INRAE=10.833;MAF_USDA=25.0
NC_035088.1	35931658	.	G	A	.	.	MAF_INRAE=11.667;MAF_USDA=29.167
NC_035088.1	35931684	.	C	A	.	.	MAF_USDA=6.25
NC_035088.1	35931816	.	C	A	.	.	MAF_INRAE=31.667;MAF_USDA=24.118
NC_035088.1	35931914	.	C	T	.	.	MAF_INRAE=5.263;MAF_USDA=12.5
NC_035088.1	35931919	.	T	G	.	.	MAF_INRAE=12.5;MAF_USDA=15.294
NC_035088.1	35931921	.	C	T	.	.	MAF_INRAE=3.333;MAF_USDA=6.557
NC_035088.1	35931929	.	G	A	.	.	MAF_USDA=2.459
NC_035088.1	35931934	.	G	A	.	.	MAF_INRAE=10.526;MAF_USDA=5.294
NC_035088.1	35931999	.	A	C	.	.	MAF_INRAE=34.177;MAF_USDA=25.294
NC_035088.1	35932010	.	T	A	.	.	MAF_INRAE=6.667;MAF_USDA=3.529
NC_035088.1	35932020	.	C	T	.	.	MAF_USDA=1.639
NC_035088.1	35932037	.	C	A	.	.	MAF_INRAE=10.127;MAF_USDA=8.333
NC_035088.1	35932055	.	C	A	.	.	MAF_USDA=2.459
NC_035088.1	35932109	.	C	A	.	.	MAF_USDA=3.279
NC_035088.1	35932179	.	T	G	.	.	MAF_INRAE=5.263;MAF_USDA=5.294
NC_035088.1	35932183	.	T	C	.	.	MAF_USDA=4.918
NC_035088.1	35932192	.	A	T	.	.	MAF_INRAE=6.667
NC_035088.1	35932233	.	C	A	.	.	MAF_USDA=1.176
NC_035088.1	35932270	.	C	A	.	.	MAF_INRAE=1.667;MAF_USDA=2.083
NC_035088.1	35932302	.	T	C	.	.	MAF_INRAE=45.0;MAF_USDA=41.176
NC_035088.1	35932332	.	T	A	.	.	MAF_USDA=4.918
NC_035088.1	35932342	.	C	T	.	.	MAF_INRAE=5.263;MAF_USDA=8.824
NC_035088.1	35932383	.	A	G	.	.	MAF_INRAE=5.263;MAF_USDA=5.882
NC_035088.1	35932397	.	G	A	.	.	MAF_INRAE=10.127;MAF_USDA=8.333
NC_035088.1	35932500	.	C	A	.	.	MAF_USDA=2.459
NC_035088.1	35932531	.	C	T	.	.	MAF_USDA=6.557
NC_035088.1	35932547	.	C	T	.	.	MAF_USDA=1.639
NC_035088.1	35932560	.	G	C	.	.	MAF_INRAE=12.5;MAF_USDA=15.294
NC_035088.1	35932581	.	G	T	.	.	MAF_INRAE=1.667;MAF_USDA=2.353
NC_035088.1	35932638	.	A	T	.	.	MAF_USDA=1.695
NC_035088.1	35932781	.	C	T	.	.	MAF_USDA=4.31
NC_035088.1	35932803	.	G	T	.	.	MAF_USDA=4.167
NC_035088.1	35932873	.	A	T	.	.	MAF_USDA=45.833
NC_035088.1	35932939	.	GA	GG	.	.	MAF_USDA=16.667
NC_035088.1	35932982	.	T	A	.	.	MAF_USDA=2.083
NC_035088.1	35933369	.	A	G	.	.	MAF_USDA=19.643
NC_035088.1	35933375	.	T	C	.	.	MAF_USDA=1.176
NC_035088.1	35933394	.	C	A	.	.	MAF_USDA=1.176
NC_035088.1	35933449	.	C	A	.	.	MAF_INRAE=4.167
NC_035088.1	35933458	.	G	A	.	.	MAF_USDA=3.279
NC_035088.1	35933521	.	C	T	.	.	MAF_USDA=6.557
NC_035088.1	35933592	.	T	C	.	.	MAF_INRAE=12.5;MAF_USDA=16.471
NC_035088.1	35933601	.	C	G	.	.	MAF_USDA=6.557
NC_035088.1	35933608	.	C	T	.	.	MAF_USDA=2.459
NC_035088.1	35933621	.	G	T	.	.	MAF_INRAE=16.456
NC_035088.1	35933665	.	T	G	.	.	MAF_INRAE=5.263;MAF_USDA=8.824
NC_035088.1	35933667	.	G	A	.	.	MAF_USDA=6.557
NC_035088.1	35933681	.	A	C	.	.	MAF_INRAE=12.025;MAF_USDA=28.824
NC_035088.1	35933682	.	A	C	.	.	MAF_INRAE=18.354;MAF_USDA=8.197
NC_035088.1	35933719	.	T	G	.	.	MAF_INRAE=34.81;MAF_USDA=29.412
NC_035088.1	35933730	.	C	A	.	.	MAF_INRAE=5.263;MAF_USDA=4.098
NC_035088.1	35933737	.	T	C	.	.	MAF_USDA=6.557
NC_035088.1	35933765	.	G	C	.	.	MAF_INRAE=34.81;MAF_USDA=30.0
NC_035088.1	35933776	.	A	C	.	.	MAF_INRAE=34.81;MAF_USDA=30.0
NC_035088.1	35933778	.	T	A	.	.	MAF_USDA=6.557
NC_035088.1	35933798	.	A	T	.	.	MAF_USDA=4.098
NC_035088.1	35933812	.	G	T	.	.	MAF_USDA=2.459
NC_035088.1	35933952	.	A	T	.	.	MAF_USDA=31.25
NC_035088.1	35933972	.	G	A	.	.	MAF_INRAE=34.177;MAF_USDA=24.706
NC_035088.1	35934081	.	G	T	.	.	MAF_INRAE=17.089
NC_035088.1	35934109	.	T	A	.	.	MAF_USDA=1.639
NC_035088.1	35934166	.	T	A	.	.	MAF_INRAE=12.5;MAF_USDA=16.471
NC_035088.1	35934175	.	C	T	.	.	MAF_USDA=4.918
NC_035088.1	35934458	.	G	A	.	.	MAF_USDA=6.557
NC_035088.1	35934460	.	A	G	.	.	MAF_INRAE=34.81;MAF_USDA=30.0
NC_035088.1	35934482	.	C	T	.	.	MAF_INRAE=4.167;MAF_USDA=5.294
NC_035088.1	35934538	.	C	A	.	.	MAF_USDA=7.5
NC_035088.1	35934617	.	A	C	.	.	MAF_USDA=5.738
NC_035088.1	35934630	.	C	T	.	.	MAF_INRAE=34.81;MAF_USDA=27.059
NC_035088.1	35934706	.	G	A	.	.	MAF_INRAE=34.81;MAF_USDA=30.0
NC_035088.1	35934718	.	G	A	.	.	MAF_USDA=6.557
NC_035088.1	35934733	.	A	G	.	.	MAF_USDA=5.294
NC_035088.1	35934937	.	T	C	.	.	MAF_INRAE=8.333
NC_035088.1	35934977	.	A	T	.	.	MAF_INRAE=35.443;MAF_USDA=22.353
NC_035088.1	35935019	.	A	G	.	.	MAF_INRAE=31.013;MAF_USDA=20.0
NC_035088.1	35935194	.	C	A	.	.	MAF_USDA=6.667
NC_035088.1	35935235	.	C	T	.	.	MAF_INRAE=5.263;MAF_USDA=6.548
NC_035088.1	35935264	.	C	G	.	.	MAF_USDA=4.118
NC_035088.1	35935317	.	T	C	.	.	MAF_INRAE=13.291;MAF_USDA=14.118
NC_035088.1	35935321	.	C	T	.	.	MAF_USDA=4.918
NC_035088.1	35935322	.	A	C	.	.	MAF_INRAE=13.291;MAF_USDA=14.706
NC_035088.1	35935327	.	A	C	.	.	MAF_INRAE=10.127;MAF_USDA=8.333
NC_035088.1	35935386	.	A	G	.	.	MAF_INRAE=12.658;MAF_USDA=14.118
NC_035088.1	35935407	.	G	T	.	.	MAF_INRAE=5.263;MAF_USDA=6.471
NC_035088.1	35935414	.	G	A	.	.	MAF_USDA=1.639
NC_035088.1	35935419	.	T	C	.	.	MAF_INRAE=6.667;MAF_USDA=3.279
NC_035088.1	35935512	.	T	C	.	.	MAF_INRAE=12.658;MAF_USDA=15.294
NC_035088.1	35935554	.	C	G	.	.	MAF_INRAE=12.658;MAF_USDA=14.706
NC_035088.1	35935570	.	C	T	.	.	MAF_INRAE=13.291;MAF_USDA=20.588
NC_035088.1	35935620	.	A	G	.	.	MAF_INRAE=12.658;MAF_USDA=15.294
NC_035088.1	35935656	.	T	C	.	.	MAF_USDA=1.639
NC_035088.1	35935781	.	T	A	.	.	MAF_INRAE=6.667
NC_035088.1	35935783	.	T	G	.	.	MAF_INRAE=4.167;MAF_USDA=3.279
NC_035088.1	35935827	.	A	C	.	.	MAF_USDA=6.557
NC_035088.1	35935918	.	A	T	.	.	MAF_INRAE=10.526;MAF_USDA=14.583
NC_035088.1	35935927	.	A	G	.	.	MAF_INRAE=6.667;MAF_USDA=3.529
NC_035088.1	35935965	.	G	A	.	.	MAF_INRAE=6.667;MAF_USDA=3.279
NC_035088.1	35935986	.	G	T	.	.	MAF_INRAE=10.127;MAF_USDA=8.333
NC_035088.1	35936052	.	C	A	.	.	MAF_INRAE=13.291;MAF_USDA=19.412
NC_035088.1	35936129	.	C	T	.	.	MAF_INRAE=6.667
NC_035088.1	35936231	.	C	A	.	.	MAF_INRAE=5.0;MAF_USDA=3.529
NC_035088.1	35936290	.	T	C	.	.	MAF_INRAE=9.494;MAF_USDA=23.529
NC_035088.1	35936325	.	C	G	.	.	MAF_INRAE=21.519;MAF_USDA=14.706
NC_035088.1	35936333	.	T	C	.	.	MAF_INRAE=5.263;MAF_USDA=5.882
NC_035088.1	35936345	.	G	A	.	.	MAF_USDA=4.918
NC_035088.1	35936362	.	C	A	.	.	MAF_INRAE=10.833;MAF_USDA=8.824
NC_035088.1	35936405	.	T	A	.	.	MAF_INRAE=12.5;MAF_USDA=16.471
NC_035088.1	35936410	.	C	A	.	.	MAF_INRAE=26.316;MAF_USDA=14.583
NC_035088.1	35936452	.	C	T	.	.	MAF_INRAE=8.861;MAF_USDA=11.475
NC_035088.1	35936456	.	T	C	.	.	MAF_INRAE=5.263;MAF_USDA=5.882
NC_035088.1	35936575	.	T	G	.	.	MAF_USDA=3.279
NC_035088.1	35936616	.	G	T	.	.	MAF_USDA=9.412
NC_035088.1	35936618	.	T	A	.	.	MAF_INRAE=11.667;MAF_USDA=18.235
NC_035088.1	35936702	.	A	T	.	.	MAF_INRAE=10.526;MAF_USDA=14.583
NC_035088.1	35936707	.	A	C	.	.	MAF_USDA=6.667
NC_035088.1	35936746	.	C	T	.	.	MAF_USDA=8.333
NC_035088.1	35936750	.	C	A	.	.	MAF_USDA=1.639
NC_035088.1	35936956	.	A	G	.	.	MAF_INRAE=12.025;MAF_USDA=12.295
NC_035088.1	35937146	.	G	T	.	.	MAF_INRAE=10.127;MAF_USDA=8.333
NC_035088.1	35937166	.	G	T	.	.	MAF_INRAE=5.263;MAF_USDA=7.647
NC_035088.1	35937247	.	T	A	.	.	MAF_USDA=3.279
NC_035088.1	35937252	.	A	G	.	.	MAF_USDA=1.639
NC_035088.1	35937272	.	C	G	.	.	MAF_INRAE=17.722;MAF_USDA=20.492
NC_035088.1	35937275	.	C	A	.	.	MAF_USDA=1.639
NC_035088.1	35937295	.	A	G	.	.	MAF_USDA=1.639
NC_035088.1	35937306	.	G	T	.	.	MAF_INRAE=5.0;MAF_USDA=7.059
NC_035088.1	35937348	.	A	T	.	.	MAF_USDA=4.918
NC_035088.1	35937361	.	C	T	.	.	MAF_INRAE=5.0;MAF_USDA=6.471
NC_035088.1	35937438	.	T	G	.	.	MAF_USDA=1.639
NC_035088.1	35937481	.	A	T	.	.	MAF_INRAE=5.0;MAF_USDA=8.333
NC_035088.1	35937546	.	C	A	.	.	MAF_INRAE=3.797
NC_035088.1	35937559	.	T	A	.	.	MAF_INRAE=5.263;MAF_USDA=5.882
NC_035088.1	35937561	.	A	C	.	.	MAF_INRAE=18.354;MAF_USDA=21.311
NC_035088.1	35937565	.	A	C	.	.	MAF_INRAE=19.167;MAF_USDA=21.311
NC_035088.1	35937578	.	T	C	.	.	MAF_INRAE=6.667;MAF_USDA=1.639
NC_035088.1	35937587	.	A	C	.	.	MAF_INRAE=12.025;MAF_USDA=12.353
NC_035088.1	35937666	.	T	C	.	.	MAF_INRAE=22.152;MAF_USDA=20.0
NC_035088.1	35937698	.	T	C	.	.	MAF_INRAE=10.759;MAF_USDA=18.235
NC_035088.1	35937724	.	A	C	.	.	MAF_INRAE=5.263;MAF_USDA=5.294
NC_035088.1	35937801	.	G	A	.	.	MAF_INRAE=22.152;MAF_USDA=21.176
NC_035088.1	35937832	.	A	G	.	.	MAF_INRAE=22.152;MAF_USDA=21.176
NC_035088.1	35937860	.	G	T	.	.	MAF_USDA=4.098
NC_035088.1	35937881	.	G	A	.	.	MAF_INRAE=5.263
NC_035088.1	35937902	.	G	T	.	.	MAF_INRAE=18.987;MAF_USDA=18.852
NC_035088.1	35937921	.	G	A	.	.	MAF_INRAE=5.0;MAF_USDA=6.471
NC_035088.1	35937932	.	C	A	.	.	MAF_INRAE=5.0;MAF_USDA=6.471
NC_035088.1	35938144	.	A	G	.	.	MAF_INRAE=18.354;MAF_USDA=15.574
NC_035088.1	35938180	.	T	C	.	.	MAF_USDA=4.098
NC_035088.1	35938203	.	T	C	.	.	MAF_INRAE=10.127;MAF_USDA=8.333
NC_035088.1	35938248	.	A	T	.	.	MAF_INRAE=5.0;MAF_USDA=8.824
NC_035088.1	35938334	.	A	T	.	.	MAF_USDA=4.098
NC_035088.1	35938335	.	C	G	.	.	MAF_INRAE=31.579;MAF_USDA=5.882
NC_035088.1	35938354	.	T	A	.	.	MAF_INRAE=12.5;MAF_USDA=31.25
NC_035088.1	35938410	.	G	T	.	.	MAF_USDA=2.083
NC_035088.1	35938430	.	A	C	.	.	MAF_USDA=1.639
NC_035088.1	35938538	.	T	C	.	.	MAF_USDA=4.098
NC_035088.1	35938614	.	A	C	.	.	MAF_USDA=4.918
NC_035088.1	35938638	.	T	C	.	.	MAF_USDA=10.0
NC_035088.1	35938660	.	C	T	.	.	MAF_USDA=7.647
NC_035088.1	35938668	.	T	C	.	.	MAF_USDA=8.197
NC_035088.1	35938715	.	A	C	.	.	MAF_USDA=5.738
NC_035088.1	35938726	.	G	A	.	.	MAF_INRAE=6.667
NC_035088.1	35938754	.	T	G	.	.	MAF_USDA=4.918
NC_035088.1	35938790	.	A	G	.	.	MAF_USDA=2.941
NC_035088.1	35938843	.	G	A	.	.	MAF_USDA=7.377
NC_035088.1	35938846	.	G	T	.	.	MAF_USDA=3.279
NC_035088.1	35938890	.	C	A	.	.	MAF_INRAE=25.316;MAF_USDA=32.941
NC_035088.1	35938909	.	A	C	.	.	MAF_INRAE=4.167
NC_035088.1	35938911	.	C	T	.	.	MAF_USDA=3.279
NC_035088.1	35938980	.	T	G	.	.	MAF_INRAE=50.0;MAF_USDA=41.176
NC_035088.1	35938981	.	C	A	.	.	MAF_INRAE=22.5;MAF_USDA=20.0
NC_035088.1	35939053	.	T	C	.	.	MAF_INRAE=5.0;MAF_USDA=5.882
NC_035088.1	35939136	.	C	A	.	.	MAF_INRAE=17.722;MAF_USDA=7.377
NC_035088.1	35939140	.	G	T	.	.	MAF_INRAE=25.0;MAF_USDA=23.529
NC_035088.1	35939171	.	T	G	.	.	MAF_INRAE=5.0;MAF_USDA=8.235
NC_035088.1	35939176	.	G	T	.	.	MAF_USDA=5.738
NC_035088.1	35939227	.	A	G	.	.	MAF_USDA=3.279
NC_035088.1	35939253	.	A	G	.	.	MAF_USDA=4.098
NC_035088.1	35939696	.	C	G	.	.	MAF_INRAE=18.354;MAF_USDA=8.197
NC_035088.1	35939698	.	C	T	.	.	MAF_INRAE=5.0;MAF_USDA=5.294
NC_035088.1	35939782	.	C	G	.	.	MAF_USDA=4.098
NC_035088.1	35939890	.	C	G	.	.	MAF_USDA=9.836
NC_035088.1	35940131	.	A	G	.	.	MAF_INRAE=17.722;MAF_USDA=8.197
NC_035088.1	35940169	.	G	A	.	.	MAF_USDA=6.557
NC_035088.1	35940212	.	T	G	.	.	MAF_INRAE=48.101;MAF_USDA=42.941
NC_035088.1	35940289	.	T	G	.	.	MAF_USDA=4.098
NC_035088.1	35940376	.	C	T	.	.	MAF_INRAE=10.127;MAF_USDA=6.471
NC_035088.1	35940538	.	C	T	.	.	MAF_INRAE=48.101;MAF_USDA=44.118
NC_035088.1	35940619	.	A	C	.	.	MAF_INRAE=48.101;MAF_USDA=43.529
NC_035088.1	35940699	.	A	T	.	.	MAF_INRAE=6.667
NC_035088.1	35940727	.	C	T	.	.	MAF_USDA=3.279
NC_035088.1	35940786	.	G	A	.	.	MAF_USDA=4.098
NC_035088.1	35940861	.	A	T	.	.	MAF_USDA=6.471
NC_035088.1	35940870	.	C	A	.	.	MAF_USDA=1.176
NC_035088.1	35940900	.	A	C	.	.	MAF_USDA=2.459
NC_035088.1	35940903	.	T	G	.	.	MAF_INRAE=6.667
NC_035088.1	35940914	.	C	T	.	.	MAF_INRAE=24.684;MAF_USDA=12.353
NC_035088.1	35940919	.	C	G	.	.	MAF_INRAE=9.494;MAF_USDA=5.294
NC_035088.1	35940921	.	A	G	.	.	MAF_INRAE=6.667
NC_035088.1	35940946	.	T	G	.	.	MAF_USDA=5.738
NC_035088.1	35940948	.	C	T	.	.	MAF_USDA=3.279
NC_035088.1	35940984	.	A	T	.	.	MAF_INRAE=46.835;MAF_USDA=35.294
NC_035088.1	35940995	.	A	G	.	.	MAF_INRAE=50.0;MAF_USDA=32.353
NC_035088.1	35940997	.	A	G	.	.	MAF_INRAE=50.0;MAF_USDA=32.353
NC_035088.1	35941026	.	T	A	.	.	MAF_USDA=4.098
NC_035088.1	35941044	.	G	A	.	.	MAF_INRAE=15.789;MAF_USDA=14.118
NC_035088.1	35941058	.	CTGGCG	CTGGCA	.	.	MAF_USDA=37.5
NC_035088.1	35941093	.	A	G	.	.	MAF_INRAE=13.924;MAF_USDA=33.333
NC_035088.1	35941191	.	G	A	.	.	MAF_USDA=2.459
NC_035088.1	35941194	.	G	C	.	.	MAF_INRAE=33.333;MAF_USDA=30.0
NC_035088.1	35941246	.	A	G	.	.	MAF_INRAE=1.667
NC_035088.1	35941257	.	C	T	.	.	MAF_INRAE=20.0
NC_035088.1	35941347	.	G	T	.	.	MAF_INRAE=10.0;MAF_USDA=6.471
NC_035088.1	35941349	.	C	T	.	.	MAF_INRAE=11.667;MAF_USDA=31.25
NC_035088.1	35941373	.	T	A	.	.	MAF_INRAE=43.333;MAF_USDA=43.529
NC_035088.1	35941394	.	A	C	.	.	MAF_INRAE=5.263;MAF_USDA=5.882
NC_035088.1	35941399	.	G	A	.	.	MAF_USDA=3.279
NC_035088.1	35941448	.	G	A	.	.	MAF_USDA=2.083
NC_035088.1	35941551	.	T	A	.	.	MAF_INRAE=9.167;MAF_USDA=12.5
NC_035088.1	35941584	.	G	T	.	.	MAF_INRAE=10.0;MAF_USDA=12.5
NC_035088.1	35941593	.	G	A	.	.	MAF_INRAE=10.0;MAF_USDA=12.5
NC_035088.1	35941742	.	G	C	.	.	MAF_INRAE=6.667
NC_035088.1	35941743	.	A	C	.	.	MAF_INRAE=6.667
NC_035088.1	35941877	.	G	A	.	.	MAF_INRAE=18.333;MAF_USDA=9.016
NC_035088.1	35941896	.	T	C	.	.	MAF_INRAE=6.667
NC_035088.1	35941952	.	C	T	.	.	MAF_INRAE=48.734;MAF_USDA=39.583
NC_035088.1	35941987	.	G	A	.	.	MAF_USDA=3.279
NC_035088.1	35942036	.	C	A	.	.	MAF_INRAE=18.354;MAF_USDA=10.656
NC_035088.1	35942060	.	T	C	.	.	MAF_INRAE=6.667
NC_035088.1	35942185	.	G	T	.	.	MAF_USDA=3.279
NC_035088.1	35942219	.	A	C	.	.	MAF_USDA=3.279
NC_035088.1	35942225	.	A	G	.	.	MAF_USDA=5.738
NC_035088.1	35942227	.	T	G	.	.	MAF_INRAE=6.667;MAF_USDA=4.098
NC_035088.1	35942249	.	G	T	.	.	MAF_INRAE=6.667
NC_035088.1	35942277	.	T	C	.	.	MAF_INRAE=38.608;MAF_USDA=28.235
NC_035088.1	35942359	.	G	A	.	.	MAF_INRAE=6.667
NC_035088.1	35942464	.	C	A	.	.	MAF_INRAE=48.101;MAF_USDA=48.235
NC_035088.1	35942523	.	T	G	.	.	MAF_USDA=1.639
NC_035088.1	35942537	.	C	T	.	.	MAF_INRAE=12.658;MAF_USDA=8.235
NC_035088.1	35942712	.	G	A	.	.	MAF_INRAE=20.253;MAF_USDA=31.765
NC_035088.1	35942757	.	G	A	.	.	MAF_INRAE=9.494;MAF_USDA=7.059
NC_035088.1	35942774	.	G	A	.	.	MAF_USDA=6.557
NC_035088.1	35942982	.	G	A	.	.	MAF_USDA=4.098
NC_035088.1	35943033	.	G	A	.	.	MAF_USDA=6.557
NC_035088.1	35943109	.	GGGCTCTTGGCC	GGGCTCTTGGCT	.	.	MAF_USDA=6.25
NC_035088.1	35943120	.	C	T	.	.	MAF_INRAE=10.127
NC_035088.1	35943131	.	G	C	.	.	MAF_INRAE=17.089
NC_035088.1	35943155	.	G	A	.	.	MAF_INRAE=12.658;MAF_USDA=8.235
NC_035088.1	35943250	.	T	C	.	.	MAF_USDA=1.639
NC_035088.1	35943381	.	G	T	.	.	MAF_USDA=11.475
NC_035088.1	35943395	.	G	A	.	.	MAF_USDA=1.639
NC_035088.1	35943398	.	C	T	.	.	MAF_USDA=3.279
NC_035088.1	35943427	.	A	G	.	.	MAF_USDA=6.25
NC_035088.1	35943429	.	T	G	.	.	MAF_USDA=2.083
NC_035088.1	35943443	.	A	G	.	.	MAF_USDA=31.25
NC_035088.1	35943459	.	A	G	.	.	MAF_USDA=33.333
NC_035088.1	35943523	.	A	G	.	.	MAF_USDA=47.826
NC_035088.1	35943555	.	A	G	.	.	MAF_USDA=10.833
NC_035088.1	35943601	.	T	C	.	.	MAF_USDA=1.639
NC_035088.1	35943824	.	C	A	.	.	MAF_USDA=1.639
NC_035088.1	35943972	.	C	T	.	.	MAF_USDA=4.706
NC_035088.1	35943982	.	G	A	.	.	MAF_INRAE=7.5
NC_035088.1	35944073	.	G	A	.	.	MAF_INRAE=22.785;MAF_USDA=6.471
NC_035088.1	35944165	.	C	G	.	.	MAF_INRAE=6.667
NC_035088.1	35944234	.	C	T	.	.	MAF_INRAE=10.127;MAF_USDA=9.412
NC_035088.1	35944282	.	C	T	.	.	MAF_INRAE=6.667
NC_035088.1	35944306	.	T	C	.	.	MAF_INRAE=27.848;MAF_USDA=15.294
NC_035088.1	35944411	.	T	A	.	.	MAF_INRAE=27.848;MAF_USDA=18.75
NC_035088.1	35944459	.	G	C	.	.	MAF_USDA=4.918
NC_035088.1	35944512	.	T	G	.	.	MAF_USDA=1.639
NC_035088.1	35944605	.	C	T	.	.	MAF_INRAE=22.785;MAF_USDA=6.471
NC_035088.1	35944634	.	G	A	.	.	MAF_INRAE=22.785;MAF_USDA=6.471
NC_035088.1	35944685	.	ACCCTTTATCC	ACCCTTTATCA	.	.	MAF_USDA=14.583
NC_035088.1	35944695	.	C	A	.	.	MAF_INRAE=5.063
NC_035088.1	35944705	.	C	T	.	.	MAF_USDA=1.639
NC_035088.1	35944706	.	C	A	.	.	MAF_INRAE=5.063;MAF_USDA=10.0
NC_035088.1	35944720	.	T	C	.	.	MAF_INRAE=5.063;MAF_USDA=7.647
NC_035088.1	35944721	.	A	T	.	.	MAF_INRAE=1.667;MAF_USDA=7.647
NC_035088.1	35944727	.	C	T	.	.	MAF_USDA=1.639
NC_035088.1	35944793	.	A	T	.	.	MAF_USDA=22.951
NC_035088.1	35944806	.	C	A	.	.	MAF_USDA=26.23
NC_035088.1	35944808	.	G	T	.	.	MAF_USDA=26.23
NC_035088.1	35944820	.	G	A	.	.	MAF_INRAE=10.127;MAF_USDA=14.118
NC_035088.1	35944901	.	G	C	.	.	MAF_INRAE=12.025
NC_035088.1	35944929	.	T	C	.	.	MAF_INRAE=3.333
NC_035088.1	35944931	.	C	A	.	.	MAF_INRAE=3.333
NC_035088.1	35944947	.	G	A	.	.	MAF_INRAE=4.167
NC_035088.1	35945023	.	G	T	.	.	MAF_USDA=2.459
NC_035088.1	35945058	.	A	C	.	.	MAF_INRAE=5.063;MAF_USDA=18.235
NC_035088.1	35945071	.	C	A	.	.	MAF_INRAE=22.785
NC_035088.1	35945192	.	A	T	.	.	MAF_INRAE=29.747;MAF_USDA=12.353
NC_035088.1	35945210	.	T	G	.	.	MAF_USDA=10.588
NC_035088.1	35945219	.	T	A	.	.	MAF_USDA=10.588
NC_035088.1	35945356	.	G	A	.	.	MAF_INRAE=10.127;MAF_USDA=6.25
NC_035088.1	35945450	.	A	C	.	.	MAF_INRAE=5.063;MAF_USDA=18.824
NC_035088.1	35945549	.	A	C	.	.	MAF_USDA=9.412
NC_035088.1	35945577	.	A	T	.	.	MAF_USDA=4.098
NC_035088.1	35945578	.	G	A	.	.	MAF_INRAE=6.667
NC_035088.1	35945588	.	A	G	.	.	MAF_USDA=1.639
NC_035088.1	35945653	.	T	C	.	.	MAF_USDA=4.098
NC_035088.1	35945683	.	A	T	.	.	MAF_INRAE=12.5
NC_035088.1	35945791	.	T	A	.	.	MAF_USDA=5.882
NC_035088.1	35945793	.	A	C	.	.	MAF_USDA=1.639
NC_035088.1	35945841	.	C	T	.	.	MAF_INRAE=10.127;MAF_USDA=6.25
NC_035088.1	35945857	.	C	T	.	.	MAF_INRAE=10.127
NC_035088.1	35945906	.	G	C	.	.	MAF_USDA=1.639
NC_035088.1	35945938	.	A	C	.	.	MAF_INRAE=15.19;MAF_USDA=24.706
NC_035088.1	35945949	.	G	A	.	.	MAF_USDA=2.459
NC_035088.1	35945975	.	A	T	.	.	MAF_INRAE=22.785;MAF_USDA=6.471
NC_035088.1	35946050	.	T	G	.	.	MAF_INRAE=17.722;MAF_USDA=8.197
NC_035088.1	35946093	.	T	C	.	.	MAF_INRAE=15.823;MAF_USDA=15.882
NC_035088.1	35946140	.	G	T	.	.	MAF_USDA=25.882
NC_035088.1	35946141	.	T	G	.	.	MAF_USDA=25.882
NC_035088.1	35946142	.	G	A	.	.	MAF_USDA=26.19
NC_035088.1	35946153	.	T	A	.	.	MAF_INRAE=30.833;MAF_USDA=14.118
NC_035088.1	35946156	.	T	C	.	.	MAF_USDA=5.952
NC_035088.1	35946200	.	A	T	.	.	MAF_INRAE=28.481;MAF_USDA=14.118
NC_035088.1	35946233	.	A	G	.	.	MAF_USDA=1.639
NC_035088.1	35946282	.	C	T	.	.	MAF_USDA=2.459
NC_035088.1	35946362	.	G	T	.	.	MAF_USDA=2.459
NC_035088.1	35946391	.	C	T	.	.	MAF_USDA=1.639
NC_035088.1	35946478	.	A	G	.	.	MAF_USDA=4.098
NC_035088.1	35946504	.	G	A	.	.	MAF_INRAE=6.667;MAF_USDA=5.738
NC_035088.1	35946589	.	A	T	.	.	MAF_USDA=2.941
NC_035088.1	35946591	.	C	T	.	.	MAF_USDA=2.941
NC_035088.1	35946685	.	C	T	.	.	MAF_INRAE=7.595;MAF_USDA=6.471
NC_035088.1	35946742	.	G	T	.	.	MAF_INRAE=6.667;MAF_USDA=4.098
NC_035088.1	35946809	.	A	C	.	.	MAF_USDA=3.333
NC_035088.1	35946828	.	G	A	.	.	MAF_INRAE=12.5;MAF_USDA=16.071
NC_035088.1	35946883	.	G	A	.	.	MAF_INRAE=28.481;MAF_USDA=13.529
NC_035088.1	35946886	.	A	G	.	.	MAF_USDA=4.918
NC_035088.1	35946935	.	G	A	.	.	MAF_INRAE=10.127;MAF_USDA=14.118
NC_035088.1	35946996	.	G	T	.	.	MAF_INRAE=10.127;MAF_USDA=15.294
NC_035088.1	35947310	.	G	A	.	.	MAF_USDA=4.098
NC_035088.1	35947351	.	T	G	.	.	MAF_USDA=2.459
NC_035088.1	35947352	.	G	C	.	.	MAF_USDA=2.459
NC_035088.1	35947354	.	G	A	.	.	MAF_USDA=2.459
NC_035088.1	35947355	.	T	C	.	.	MAF_USDA=2.459
NC_035088.1	35947357	.	G	C	.	.	MAF_USDA=2.459
NC_035088.1	35947358	.	C	A	.	.	MAF_USDA=2.459
NC_035088.1	35947386	.	C	T	.	.	MAF_INRAE=31.013;MAF_USDA=21.765
NC_035088.1	35947564	.	A	C	.	.	MAF_INRAE=10.127;MAF_USDA=13.529
NC_035088.1	35947591	.	A	G	.	.	MAF_USDA=2.459
NC_035088.1	35947615	.	G	A	.	.	MAF_INRAE=18.354;MAF_USDA=8.197
NC_035088.1	35947854	.	A	G	.	.	MAF_INRAE=5.263;MAF_USDA=5.882
NC_035088.1	35947909	.	A	C	.	.	MAF_USDA=3.333
NC_035088.1	35947976	.	G	T	.	.	MAF_USDA=2.459
NC_035088.1	35948045	.	G	A	.	.	MAF_INRAE=10.127;MAF_USDA=11.31
NC_035088.1	35948064	.	A	G	.	.	MAF_INRAE=1.667;MAF_USDA=7.377
NC_035088.1	35948066	.	C	A	.	.	MAF_INRAE=10.127;MAF_USDA=6.25
NC_035088.1	35948284	.	T	C	.	.	MAF_INRAE=10.127
NC_035088.1	35948376	.	G	A	.	.	MAF_USDA=1.639
NC_035088.1	35948397	.	A	C	.	.	MAF_USDA=5.738
NC_035088.1	35948423	.	G	A	.	.	MAF_USDA=14.118
NC_035088.1	35948506	.	T	C	.	.	MAF_USDA=2.459
NC_035088.1	35948576	.	C	T	.	.	MAF_USDA=14.118
NC_035088.1	35948601	.	T	A	.	.	MAF_USDA=2.459
NC_035088.1	35948617	.	A	G	.	.	MAF_USDA=4.098
NC_035088.1	35948654	.	G	T	.	.	MAF_USDA=5.882
NC_035088.1	35948876	.	C	A	.	.	MAF_USDA=4.098
NC_035088.1	35948895	.	G	A	.	.	MAF_USDA=8.235
NC_035088.1	35948947	.	A	T	.	.	MAF_INRAE=5.263;MAF_USDA=12.5
NC_035088.1	35948950	.	C	T	.	.	MAF_USDA=14.583
NC_035088.1	35948989	.	G	T	.	.	MAF_INRAE=18.354;MAF_USDA=8.197
NC_035088.1	35949019	.	A	T	.	.	MAF_USDA=3.279
NC_035088.1	35949027	.	G	A	.	.	MAF_INRAE=20.253;MAF_USDA=14.118
NC_035088.1	35949034	.	T	G	.	.	MAF_INRAE=20.253;MAF_USDA=20.0
NC_035088.1	35949063	.	C	T	.	.	MAF_USDA=2.459
NC_035088.1	35949147	.	C	T	.	.	MAF_INRAE=20.253;MAF_USDA=10.0
NC_035088.1	35949272	.	T	G	.	.	MAF_INRAE=20.253;MAF_USDA=14.706
NC_035088.1	35949297	.	A	T	.	.	MAF_INRAE=5.263
NC_035088.1	35949345	.	G	C	.	.	MAF_INRAE=20.253;MAF_USDA=18.824
NC_035088.1	35949380	.	T	G	.	.	MAF_INRAE=20.253;MAF_USDA=8.824
NC_035088.1	35949400	.	C	T	.	.	MAF_INRAE=10.833;MAF_USDA=4.098
NC_035088.1	35949438	.	C	G	.	.	MAF_INRAE=20.253;MAF_USDA=16.471
NC_035088.1	35949451	.	A	G	.	.	MAF_INRAE=20.253;MAF_USDA=14.706
NC_035088.1	35949475	.	T	C	.	.	MAF_INRAE=20.253;MAF_USDA=20.588
NC_035088.1	35949515	.	T	C	.	.	MAF_USDA=4.098
NC_035088.1	35949541	.	C	G	.	.	MAF_USDA=12.5
NC_035088.1	35949542	.	A	T	.	.	MAF_USDA=12.5
NC_035088.1	35949572	.	T	G	.	.	MAF_INRAE=20.253;MAF_USDA=20.588
NC_035088.1	35949626	.	A	G	.	.	MAF_INRAE=30.38;MAF_USDA=25.294
NC_035088.1	35949640	.	C	T	.	.	MAF_USDA=1.639
NC_035088.1	35949713	.	T	A	.	.	MAF_INRAE=20.253;MAF_USDA=12.353
NC_035088.1	35949811	.	T	C	.	.	MAF_USDA=4.167
NC_035088.1	35949888	.	A	G	.	.	MAF_USDA=2.459
NC_035088.1	35949932	.	G	T	.	.	MAF_INRAE=6.667
NC_035088.1	35949940	.	C	A	.	.	MAF_USDA=2.459
NC_035088.1	35950004	.	T	A	.	.	MAF_USDA=3.279
NC_035088.1	35950023	.	C	T	.	.	MAF_INRAE=10.0;MAF_USDA=22.917
NC_035088.1	35950293	.	G	A	.	.	MAF_USDA=2.459
NC_035088.1	35950365	.	G	T	.	.	MAF_USDA=2.542
NC_035088.1	35950386	.	A	C	.	.	MAF_INRAE=10.127;MAF_USDA=6.25
NC_035088.1	35950420	.	C	A	.	.	MAF_INRAE=31.646;MAF_USDA=31.325
NC_035088.1	35950439	.	T	G	.	.	MAF_INRAE=31.646;MAF_USDA=33.133
NC_035088.1	35950443	.	T	C	.	.	MAF_INRAE=10.833;MAF_USDA=4.237
NC_035088.1	35950466	.	G	T	.	.	MAF_INRAE=20.0
NC_035088.1	35950570	.	T	C	.	.	MAF_INRAE=6.667
NC_035088.1	35950575	.	G	T	.	.	MAF_INRAE=11.667;MAF_USDA=4.237
NC_035088.1	35950662	.	A	G	.	.	MAF_USDA=1.639
NC_035088.1	35950704	.	A	C	.	.	MAF_INRAE=38.608;MAF_USDA=18.235
NC_035088.1	35950798	.	A	T	.	.	MAF_INRAE=10.127;MAF_USDA=6.25
NC_035088.1	35950826	.	A	T	.	.	MAF_INRAE=10.127;MAF_USDA=6.25
NC_035088.1	35950872	.	A	G	.	.	MAF_INRAE=10.127;MAF_USDA=4.706
NC_035088.1	35950890	.	T	G	.	.	MAF_INRAE=21.519;MAF_USDA=24.706
NC_035088.1	35950959	.	G	A	.	.	MAF_USDA=1.639
NC_035088.1	35950979	.	A	T	.	.	MAF_USDA=45.833
NC_035088.1	35951002	.	G	A	.	.	MAF_INRAE=10.0;MAF_USDA=25.0
NC_035088.1	35951050	.	C	T	.	.	MAF_INRAE=5.263;MAF_USDA=5.882
NC_035088.1	35951085	.	A	T	.	.	MAF_USDA=4.098
NC_035088.1	35951120	.	C	A	.	.	MAF_INRAE=7.595;MAF_USDA=11.765
NC_035088.1	35951160	.	G	A	.	.	MAF_INRAE=20.253;MAF_USDA=41.667
NC_035088.1	35951161	.	G	A	.	.	MAF_USDA=1.639
NC_035088.1	35951185	.	A	T	.	.	MAF_USDA=3.279
NC_035088.1	35951200	.	C	A	.	.	MAF_INRAE=10.127;MAF_USDA=4.706
NC_035088.1	35951341	.	A	G	.	.	MAF_INRAE=20.253;MAF_USDA=18.235
NC_035088.1	35951374	.	A	C	.	.	MAF_USDA=4.098
NC_035088.1	35951375	.	T	A	.	.	MAF_INRAE=23.418;MAF_USDA=12.353
NC_035088.1	35951403	.	T	A	.	.	MAF_INRAE=10.127;MAF_USDA=6.25
NC_035088.1	35951419	.	T	G	.	.	MAF_INRAE=20.253;MAF_USDA=18.235
NC_035088.1	35951437	.	A	C	.	.	MAF_USDA=2.459
NC_035088.1	35951446	.	G	C	.	.	MAF_INRAE=31.646;MAF_USDA=30.588
NC_035088.1	35951475	.	C	G	.	.	MAF_USDA=3.279
NC_035088.1	35951497	.	G	A	.	.	MAF_INRAE=31.646;MAF_USDA=30.0
NC_035088.1	35951560	.	G	T	.	.	MAF_INRAE=31.646;MAF_USDA=27.059
NC_035088.1	35951638	.	A	G	.	.	MAF_INRAE=10.526;MAF_USDA=14.583
NC_035088.1	35951645	.	G	A	.	.	MAF_USDA=3.333
NC_035088.1	35951657	.	C	A	.	.	MAF_INRAE=31.646;MAF_USDA=26.471
NC_035088.1	35951665	.	C	A	.	.	MAF_INRAE=10.127;MAF_USDA=6.25
NC_035088.1	35951671	.	C	T	.	.	MAF_INRAE=31.646;MAF_USDA=26.471
NC_035088.1	35951818	.	A	C	.	.	MAF_INRAE=10.127;MAF_USDA=6.25
NC_035088.1	35951855	.	T	G	.	.	MAF_INRAE=35.443;MAF_USDA=26.471
NC_035088.1	35951940	.	A	T	.	.	MAF_INRAE=18.987;MAF_USDA=27.083
NC_035088.1	35951942	.	T	A	.	.	MAF_USDA=4.706
NC_035088.1	35951972	.	A	C	.	.	MAF_USDA=14.706
NC_035088.1	35951994	.	T	G	.	.	MAF_INRAE=5.263;MAF_USDA=5.882
NC_035088.1	35951998	.	G	T	.	.	MAF_INRAE=31.667;MAF_USDA=26.471
NC_035088.1	35952056	.	C	G	.	.	MAF_INRAE=30.38;MAF_USDA=25.882
NC_035088.1	35952112	.	C	G	.	.	MAF_INRAE=30.38;MAF_USDA=31.176
NC_035088.1	35952123	.	C	T	.	.	MAF_USDA=2.459
NC_035088.1	35952125	.	G	C	.	.	MAF_INRAE=5.263;MAF_USDA=5.882
NC_035088.1	35952152	.	T	A	.	.	MAF_INRAE=18.987;MAF_USDA=15.882
NC_035088.1	35952175	.	T	A	.	.	MAF_INRAE=30.38;MAF_USDA=28.235
NC_035088.1	35952218	.	C	T	.	.	MAF_INRAE=10.127;MAF_USDA=4.167
NC_035088.1	35952219	.	G	A	.	.	MAF_USDA=2.459
NC_035088.1	35952332	.	C	T	.	.	MAF_USDA=1.639
NC_035088.1	35952371	.	C	A	.	.	MAF_USDA=3.279
NC_035088.1	35952404	.	C	A	.	.	MAF_USDA=1.639
NC_035088.1	35952441	.	A	G	.	.	MAF_INRAE=5.263;MAF_USDA=5.294
NC_035088.1	35952458	.	G	A	.	.	MAF_USDA=6.25
NC_035088.1	35952911	.	C	A	.	.	MAF_USDA=33.333
NC_035088.1	35952961	.	A	C	.	.	MAF_USDA=7.317
NC_035088.1	35952983	.	A	T	.	.	MAF_USDA=3.012
NC_035088.1	35952993	.	G	T	.	.	MAF_INRAE=10.526;MAF_USDA=6.25
NC_035088.1	35953096	.	T	C	.	.	MAF_USDA=4.098
NC_035088.1	35953118	.	G	A	.	.	MAF_USDA=1.667
NC_035088.1	35953281	.	A	G	.	.	MAF_INRAE=18.987;MAF_USDA=15.882
NC_035088.1	35953392	.	A	G	.	.	MAF_USDA=2.459
NC_035088.1	35953560	.	C	T	.	.	MAF_USDA=1.639
NC_035088.1	35953567	.	A	T	.	.	MAF_INRAE=5.263;MAF_USDA=5.882
NC_035088.1	35953682	.	A	C	.	.	MAF_USDA=6.557
NC_035088.1	35953744	.	C	A	.	.	MAF_INRAE=5.263
NC_035088.1	35953747	.	T	A	.	.	MAF_INRAE=42.5;MAF_USDA=32.941
NC_035088.1	35953806	.	T	A	.	.	MAF_USDA=5.882
NC_035088.1	35953836	.	T	A	.	.	MAF_INRAE=10.526;MAF_USDA=14.583
NC_035088.1	35953898	.	C	A	.	.	MAF_INRAE=10.127;MAF_USDA=8.333
NC_035088.1	35953935	.	T	G	.	.	MAF_INRAE=16.456;MAF_USDA=6.471
NC_035088.1	35954047	.	T	G	.	.	MAF_INRAE=10.127;MAF_USDA=2.083
NC_035088.1	35954096	.	G	T	.	.	MAF_INRAE=5.263;MAF_USDA=6.471
NC_035088.1	35954149	.	A	G	.	.	MAF_INRAE=10.526;MAF_USDA=14.583
NC_035088.1	35954263	.	A	C	.	.	MAF_INRAE=26.316;MAF_USDA=7.647
NC_035088.1	35954311	.	A	G	.	.	MAF_USDA=19.643
NC_035088.1	35954419	.	G	A	.	.	MAF_USDA=10.0
NC_035088.1	35954465	.	C	T	.	.	MAF_USDA=2.459
NC_035088.1	35954563	.	T	G	.	.	MAF_INRAE=10.127;MAF_USDA=7.059
NC_035088.1	35954564	.	A	C	.	.	MAF_INRAE=11.667;MAF_USDA=7.059
NC_035088.1	35954814	.	G	A	.	.	MAF_USDA=1.639
NC_035088.1	35954815	.	G	T	.	.	MAF_USDA=8.235
NC_035088.1	35954834	.	T	G	.	.	MAF_INRAE=5.263;MAF_USDA=5.882
NC_035088.1	35954974	.	C	T	.	.	MAF_INRAE=27.215;MAF_USDA=6.471
NC_035088.1	35955071	.	G	C	.	.	MAF_INRAE=32.278;MAF_USDA=14.118
NC_035088.1	35955174	.	T	A	.	.	MAF_INRAE=5.0
NC_035088.1	35955197	.	G	T	.	.	MAF_USDA=2.459
NC_035088.1	35955219	.	G	T	.	.	MAF_USDA=3.279
NC_035088.1	35955278	.	T	C	.	.	MAF_USDA=7.059
NC_035088.1	35955305	.	G	T	.	.	MAF_INRAE=22.785;MAF_USDA=1.176
NC_035088.1	35955307	.	T	G	.	.	MAF_INRAE=33.333;MAF_USDA=15.882
NC_035088.1	35955318	.	G	T	.	.	MAF_USDA=1.639
NC_035088.1	35955328	.	A	T	.	.	MAF_INRAE=5.0;MAF_USDA=2.459
NC_035088.1	35955381	.	G	T	.	.	MAF_INRAE=32.911;MAF_USDA=15.882
NC_035088.1	35955406	.	T	G	.	.	MAF_INRAE=49.367;MAF_USDA=38.824
NC_035088.1	35955536	.	T	C	.	.	MAF_INRAE=33.544;MAF_USDA=48.235
NC_035088.1	35955667	.	C	T	.	.	MAF_INRAE=6.667;MAF_USDA=10.0
NC_035088.1	35955670	.	G	A	.	.	MAF_INRAE=6.667;MAF_USDA=17.059
NC_035088.1	35955673	.	T	A	.	.	MAF_INRAE=39.873;MAF_USDA=48.824
NC_035088.1	35955677	.	T	C	.	.	MAF_INRAE=34.167;MAF_USDA=15.882
NC_035088.1	35955706	.	ATTTT	ATTTA	.	.	MAF_USDA=33.333
NC_035088.1	35955710	.	T	A	.	.	MAF_INRAE=34.177
NC_035088.1	35955767	.	T	C	.	.	MAF_INRAE=32.911;MAF_USDA=27.647
NC_035088.1	35955776	.	C	A	.	.	MAF_USDA=12.5
NC_035088.1	35955792	.	C	T	.	.	MAF_INRAE=14.557;MAF_USDA=10.0
NC_035088.1	35955885	.	C	T	.	.	MAF_USDA=7.059
NC_035088.1	35955954	.	G	T	.	.	MAF_USDA=2.083
NC_035088.1	35956071	.	C	T	.	.	MAF_INRAE=5.263;MAF_USDA=5.882
NC_035088.1	35956103	.	C	T	.	.	MAF_USDA=3.279
NC_035088.1	35956214	.	G	T	.	.	MAF_USDA=7.647
NC_035088.1	35956234	.	G	T	.	.	MAF_INRAE=33.544;MAF_USDA=27.059
NC_035088.1	35956297	.	A	C	.	.	MAF_INRAE=34.177;MAF_USDA=27.647
NC_035088.1	35956300	.	G	A	.	.	MAF_USDA=4.098
NC_035088.1	35956363	.	C	T	.	.	MAF_USDA=7.059
NC_035088.1	35956396	.	A	T	.	.	MAF_INRAE=28.481;MAF_USDA=5.882
NC_035088.1	35956412	.	G	T	.	.	MAF_INRAE=33.544;MAF_USDA=16.471
NC_035088.1	35956466	.	C	T	.	.	MAF_USDA=4.098
NC_035088.1	35956470	.	G	A	.	.	MAF_USDA=4.098
NC_035088.1	35956501	.	C	A	.	.	MAF_USDA=1.639
NC_035088.1	35956530	.	A	G	.	.	MAF_USDA=4.918
NC_035088.1	35956538	.	G	A	.	.	MAF_USDA=5.882
NC_035088.1	35956630	.	T	G	.	.	MAF_USDA=2.459
NC_035088.1	35956788	.	G	A	.	.	MAF_INRAE=6.667;MAF_USDA=4.098
NC_035088.1	35956833	.	C	T	.	.	MAF_INRAE=33.544;MAF_USDA=17.059
NC_035088.1	35956901	.	G	T	.	.	MAF_USDA=3.279
NC_035088.1	35957052	.	T	G	.	.	MAF_INRAE=10.127;MAF_USDA=2.083
NC_035088.1	35957131	.	T	C	.	.	MAF_USDA=1.639
NC_035088.1	35957221	.	G	A	.	.	MAF_INRAE=6.667;MAF_USDA=3.279
NC_035088.1	35957365	.	T	C	.	.	MAF_INRAE=33.544;MAF_USDA=34.118
NC_035088.1	35957377	.	C	G	.	.	MAF_INRAE=5.063;MAF_USDA=9.412
NC_035088.1	35957421	.	C	G	.	.	MAF_INRAE=4.43;MAF_USDA=9.412
NC_035088.1	35957489	.	C	T	.	.	MAF_USDA=3.279
NC_035088.1	35957805	.	C	A	.	.	MAF_INRAE=3.797;MAF_USDA=6.25
NC_035088.1	35957824	.	G	T	.	.	MAF_INRAE=4.167
NC_035088.1	35957839	.	C	T	.	.	MAF_INRAE=10.127;MAF_USDA=6.25
NC_035088.1	35957925	.	T	G	.	.	MAF_INRAE=10.833;MAF_USDA=17.647
NC_035088.1	35957946	.	G	A	.	.	MAF_USDA=2.083
NC_035088.1	35957959	.	A	T	.	.	MAF_USDA=2.459
NC_035088.1	35957961	.	G	A	.	.	MAF_USDA=2.459
NC_035088.1	35957980	.	T	C	.	.	MAF_USDA=2.459
NC_035088.1	35957991	.	T	C	.	.	MAF_INRAE=10.833;MAF_USDA=18.235
NC_035088.1	35958187	.	A	T	.	.	MAF_INRAE=5.263;MAF_USDA=6.471
NC_035088.1	35958257	.	G	A	.	.	MAF_INRAE=10.833;MAF_USDA=20.588
NC_035088.1	35958267	.	T	A	.	.	MAF_INRAE=5.263;MAF_USDA=6.471
NC_035088.1	35958293	.	C	T	.	.	MAF_INRAE=14.557;MAF_USDA=9.412
NC_035088.1	35958420	.	T	A	.	.	MAF_INRAE=22.785;MAF_USDA=9.412
NC_035088.1	35958598	.	G	A	.	.	MAF_INRAE=4.43;MAF_USDA=7.059
NC_035088.1	35958732	.	C	T	.	.	MAF_INRAE=23.333
NC_035088.1	35958905	.	T	A	.	.	MAF_INRAE=10.127;MAF_USDA=21.176
NC_035088.1	35958951	.	T	C	.	.	MAF_INRAE=1.667;MAF_USDA=6.667
NC_035088.1	35958971	.	C	T	.	.	MAF_INRAE=14.557;MAF_USDA=8.929
NC_035088.1	35958980	.	T	A	.	.	MAF_INRAE=15.789
NC_035088.1	35959181	.	T	A	.	.	MAF_INRAE=4.43;MAF_USDA=5.422
NC_035088.1	35959205	.	A	T	.	.	MAF_INRAE=5.263
NC_035088.1	35959651	.	G	A	.	.	MAF_USDA=3.279
NC_035088.1	35959789	.	G	A	.	.	MAF_USDA=4.918
NC_035088.1	35960024	.	T	A	.	.	MAF_INRAE=5.263;MAF_USDA=6.471
NC_035088.1	35960060	.	G	A	.	.	MAF_USDA=4.098
NC_035088.1	35960089	.	T	A	.	.	MAF_USDA=1.639
NC_035088.1	35960276	.	G	A	.	.	MAF_INRAE=1.667;MAF_USDA=8.235
NC_035088.1	35960564	.	T	G	.	.	MAF_USDA=1.639
NC_035088.1	35960578	.	G	A	.	.	MAF_USDA=2.083
NC_035088.1	35960615	.	C	T	.	.	MAF_INRAE=20.0
NC_035088.1	35960734	.	G	T	.	.	MAF_INRAE=41.139;MAF_USDA=24.118
NC_035088.1	35960860	.	T	G	.	.	MAF_INRAE=6.962;MAF_USDA=8.197
NC_035088.1	35961047	.	C	T	.	.	MAF_INRAE=6.667
NC_035088.1	35961060	.	C	T	.	.	MAF_INRAE=7.5
NC_035088.1	35961061	.	C	T	.	.	MAF_INRAE=7.5
NC_035088.1	35961074	.	G	A	.	.	MAF_USDA=1.639
NC_035088.1	35961115	.	G	T	.	.	MAF_INRAE=45.0
NC_035088.1	35961128	.	G	A	.	.	MAF_INRAE=40.0
NC_035088.1	35961131	.	G	T	.	.	MAF_INRAE=39.167
NC_035088.1	35961133	.	A	T	.	.	MAF_INRAE=39.167
NC_035088.1	35961144	.	T	A	.	.	MAF_INRAE=38.333
NC_035088.1	35961170	.	G	A	.	.	MAF_INRAE=31.667
NC_035088.1	35961199	.	C	T	.	.	MAF_INRAE=30.833
NC_035088.1	35961202	.	C	A	.	.	MAF_INRAE=30.833
NC_035088.1	35961306	.	C	T	.	.	MAF_INRAE=5.0
NC_035088.1	35961318	.	C	A	.	.	MAF_INRAE=5.0
NC_035088.1	35961333	.	A	G	.	.	MAF_USDA=1.639
NC_035088.1	35961424	.	T	C	.	.	MAF_USDA=16.667
NC_035088.1	35961442	.	T	A	.	.	MAF_INRAE=19.167
NC_035088.1	35961453	.	T	A	.	.	MAF_INRAE=20.0
NC_035088.1	35961469	.	T	A	.	.	MAF_INRAE=20.0
NC_035088.1	35961483	.	C	T	.	.	MAF_USDA=6.557
NC_035088.1	35961496	.	C	T	.	.	MAF_INRAE=20.833
NC_035088.1	35961498	.	T	C	.	.	MAF_INRAE=20.0
NC_035088.1	35961501	.	A	C	.	.	MAF_INRAE=20.0
NC_035088.1	35961514	.	C	T	.	.	MAF_INRAE=16.667;MAF_USDA=47.917
NC_035088.1	35961530	.	A	C	.	.	MAF_INRAE=15.0;MAF_USDA=43.75
NC_035088.1	35961558	.	G	T	.	.	MAF_INRAE=5.833
NC_035088.1	35961569	.	A	T	.	.	MAF_INRAE=2.5
NC_035088.1	35961582	.	T	A	.	.	MAF_USDA=1.639
NC_035088.1	35961583	.	C	A	.	.	MAF_INRAE=11.392;MAF_USDA=31.176
NC_035088.1	35961741	.	C	A	.	.	MAF_USDA=4.098
NC_035088.1	35961782	.	C	T	.	.	MAF_INRAE=5.263;MAF_USDA=6.471
NC_035088.1	35961888	.	A	C	.	.	MAF_USDA=2.459
NC_035088.1	35962195	.	C	G	.	.	MAF_INRAE=9.494;MAF_USDA=21.176
NC_035088.1	35962203	.	C	T	.	.	MAF_USDA=4.098
NC_035088.1	35962248	.	C	A	.	.	MAF_USDA=3.279
NC_035088.1	35962285	.	G	T	.	.	MAF_USDA=4.098
NC_035088.1	35962339	.	G	T	.	.	MAF_INRAE=18.354;MAF_USDA=7.377
NC_035088.1	35962378	.	C	T	.	.	MAF_INRAE=10.0;MAF_USDA=12.941
NC_035088.1	35962386	.	A	C	.	.	MAF_USDA=4.918
NC_035088.1	35962388	.	A	C	.	.	MAF_INRAE=10.127;MAF_USDA=6.25
NC_035088.1	35962423	.	C	T	.	.	MAF_INRAE=5.0;MAF_USDA=3.529
NC_035088.1	35962424	.	G	A	.	.	MAF_USDA=4.918
NC_035088.1	35962581	.	G	C	.	.	MAF_INRAE=6.667;MAF_USDA=4.098
NC_035088.1	35962589	.	C	A	.	.	MAF_USDA=19.412
NC_035088.1	35962682	.	A	G	.	.	MAF_INRAE=10.526;MAF_USDA=17.647
NC_035088.1	35962848	.	T	A	.	.	MAF_USDA=1.639
NC_035088.1	35962891	.	T	G	.	.	MAF_INRAE=48.101;MAF_USDA=47.059
NC_035088.1	35962949	.	T	C	.	.	MAF_USDA=2.459
NC_035088.1	35962952	.	C	T	.	.	MAF_USDA=2.459
NC_035088.1	35962996	.	C	T	.	.	MAF_USDA=9.016
NC_035088.1	35962997	.	G	A	.	.	MAF_USDA=2.459
NC_035088.1	35963165	.	C	T	.	.	MAF_INRAE=44.304;MAF_USDA=44.118
NC_035088.1	35963178	.	T	G	.	.	MAF_USDA=1.639
NC_035088.1	35963255	.	T	G	.	.	MAF_INRAE=46.203;MAF_USDA=44.118
NC_035088.1	35963299	.	C	T	.	.	MAF_INRAE=29.747;MAF_USDA=4.706
NC_035088.1	35963458	.	G	A	.	.	MAF_INRAE=1.667;MAF_USDA=2.083
NC_035088.1	35963534	.	G	T	.	.	MAF_INRAE=8.861;MAF_USDA=6.557
NC_035088.1	35963535	.	A	T	.	.	MAF_INRAE=8.333;MAF_USDA=6.557
NC_035088.1	35963545	.	T	A	.	.	MAF_USDA=1.639
NC_035088.1	35963550	.	C	G	.	.	MAF_INRAE=5.263
NC_035088.1	35963698	.	G	T	.	.	MAF_USDA=1.639
NC_035088.1	35963757	.	C	T	.	.	MAF_INRAE=1.667;MAF_USDA=2.083
NC_035088.1	35963839	.	T	C	.	.	MAF_INRAE=1.667
NC_035088.1	35963894	.	G	A	.	.	MAF_INRAE=19.62;MAF_USDA=13.529
NC_035088.1	35963910	.	G	A	.	.	MAF_USDA=1.639
NC_035088.1	35964138	.	C	T	.	.	MAF_USDA=3.279
NC_035088.1	35964387	.	T	C	.	.	MAF_INRAE=1.667;MAF_USDA=5.738
NC_035088.1	35964420	.	C	T	.	.	MAF_USDA=1.639
NC_035088.1	35964429	.	G	T	.	.	MAF_INRAE=34.177;MAF_USDA=30.0
NC_035088.1	35964433	.	G	A	.	.	MAF_INRAE=36.667;MAF_USDA=40.588
NC_035088.1	35964503	.	A	G	.	.	MAF_USDA=9.016
NC_035088.1	35964504	.	C	T	.	.	MAF_INRAE=6.667;MAF_USDA=6.557
NC_035088.1	35964524	.	A	T	.	.	MAF_USDA=1.639
NC_035088.1	35964573	.	C	T	.	.	MAF_USDA=2.459
NC_035088.1	35964581	.	C	T	.	.	MAF_USDA=1.639
NC_035088.1	35964601	.	C	T	.	.	MAF_USDA=1.639
NC_035088.1	35964607	.	A	C	.	.	MAF_INRAE=6.667;MAF_USDA=3.279
NC_035088.1	35964608	.	G	T	.	.	MAF_INRAE=6.667
NC_035088.1	35964650	.	T	G	.	.	MAF_USDA=2.459
NC_035088.1	35964801	.	G	A	.	.	MAF_INRAE=9.167;MAF_USDA=22.917
NC_035088.1	35964952	.	C	T	.	.	MAF_USDA=2.459
NC_035088.1	35965008	.	G	A	.	.	MAF_INRAE=34.81;MAF_USDA=37.647
NC_035088.1	35965034	.	A	G	.	.	MAF_USDA=2.459
NC_035088.1	35965053	.	T	G	.	.	MAF_USDA=4.918
NC_035088.1	35965204	.	C	A	.	.	MAF_USDA=2.353
NC_035088.1	35965375	.	T	A	.	.	MAF_USDA=1.639
NC_035088.1	35965380	.	C	T	.	.	MAF_USDA=2.083
NC_035088.1	35965390	.	A	G	.	.	MAF_INRAE=10.0;MAF_USDA=7.377
NC_035088.1	35965406	.	G	C	.	.	MAF_INRAE=4.167
NC_035088.1	35965655	.	G	A	.	.	MAF_USDA=2.353
NC_035088.1	35965739	.	C	G	.	.	MAF_USDA=5.738
NC_035088.1	35965770	.	C	A	.	.	MAF_INRAE=1.667;MAF_USDA=2.083
NC_035088.1	35965781	.	A	G	.	.	MAF_INRAE=46.835;MAF_USDA=36.471
NC_035088.1	35965787	.	G	A	.	.	MAF_INRAE=4.167;MAF_USDA=3.529
NC_035088.1	35965895	.	C	G	.	.	MAF_INRAE=3.333;MAF_USDA=2.941
NC_035088.1	35966240	.	C	T	.	.	MAF_INRAE=22.785;MAF_USDA=22.353
NC_035088.1	35966276	.	C	T	.	.	MAF_INRAE=5.263;MAF_USDA=25.882
NC_035088.1	35966280	.	C	T	.	.	MAF_USDA=3.279
NC_035088.1	35966501	.	C	A	.	.	MAF_USDA=1.639
NC_035088.1	35966528	.	G	A	.	.	MAF_USDA=9.412
NC_035088.1	35966547	.	G	A	.	.	MAF_INRAE=10.127;MAF_USDA=6.25
NC_035088.1	35966768	.	C	T	.	.	MAF_USDA=1.639
NC_035088.1	35966810	.	C	T	.	.	MAF_USDA=1.667
NC_035088.1	35966861	.	T	C	.	.	MAF_USDA=5.738
NC_035088.1	35966979	.	G	A	.	.	MAF_USDA=2.459
NC_035088.1	35967015	.	G	A	.	.	MAF_INRAE=22.785;MAF_USDA=2.083
NC_035088.1	35967064	.	A	G	.	.	MAF_USDA=7.377
NC_035088.1	35967076	.	C	G	.	.	MAF_USDA=13.115
NC_035088.1	35967214	.	G	A	.	.	MAF_USDA=4.098
NC_035088.1	35967302	.	G	A	.	.	MAF_INRAE=7.595;MAF_USDA=10.588
NC_035088.1	35967429	.	C	T	.	.	MAF_INRAE=6.667;MAF_USDA=4.167
NC_035088.1	35967511	.	G	A	.	.	MAF_USDA=6.557
NC_035088.1	35967573	.	A	G	.	.	MAF_USDA=4.918
NC_035088.1	35967577	.	A	T	.	.	MAF_USDA=4.098
NC_035088.1	35967602	.	A	G	.	.	MAF_USDA=2.459
NC_035088.1	35967609	.	A	G	.	.	MAF_INRAE=10.526;MAF_USDA=14.583
NC_035088.1	35967611	.	A	T	.	.	MAF_INRAE=5.263;MAF_USDA=6.471
NC_035088.1	35967637	.	C	T	.	.	MAF_INRAE=21.519;MAF_USDA=36.885
NC_035088.1	35967826	.	A	T	.	.	MAF_INRAE=8.333
NC_035088.1	35967962	.	G	A	.	.	MAF_INRAE=10.0;MAF_USDA=22.917
NC_035088.1	35968043	.	C	A	.	.	MAF_USDA=2.459
NC_035088.1	35968093	.	C	A	.	.	MAF_INRAE=21.519;MAF_USDA=17.059
NC_035088.1	35968129	.	C	T	.	.	MAF_USDA=2.459
NC_035088.1	35968194	.	G	T	.	.	MAF_USDA=1.639
NC_035088.1	35968299	.	C	T	.	.	MAF_INRAE=10.526
NC_035088.1	35968311	.	C	T	.	.	MAF_INRAE=5.0
NC_035088.1	35968321	.	C	T	.	.	MAF_INRAE=5.0
NC_035088.1	35968332	.	C	A	.	.	MAF_INRAE=3.333
NC_035088.1	35968362	.	C	T	.	.	MAF_INRAE=5.833
NC_035088.1	35968365	.	A	G	.	.	MAF_INRAE=5.833
NC_035088.1	35968399	.	T	G	.	.	MAF_INRAE=3.333
NC_035088.1	35968405	.	C	T	.	.	MAF_INRAE=5.0;MAF_USDA=12.941
NC_035088.1	35968407	.	C	T	.	.	MAF_INRAE=5.0;MAF_USDA=12.353
NC_035088.1	35968429	.	G	A	.	.	MAF_INRAE=3.333
NC_035088.1	35968432	.	A	C	.	.	MAF_INRAE=3.333
NC_035088.1	35968435	.	T	C	.	.	MAF_INRAE=3.333
NC_035088.1	35968436	.	G	C	.	.	MAF_INRAE=3.333
NC_035088.1	35968438	.	T	C	.	.	MAF_INRAE=3.333
NC_035088.1	35968488	.	G	A	.	.	MAF_USDA=1.639
NC_035088.1	35968489	.	G	T	.	.	MAF_INRAE=1.667
NC_035088.1	35968491	.	T	A	.	.	MAF_INRAE=1.667
NC_035088.1	35968543	.	C	T	.	.	MAF_INRAE=2.5
NC_035088.1	35968558	.	A	G	.	.	MAF_INRAE=2.5
NC_035088.1	35968574	.	A	G	.	.	MAF_INRAE=2.5
NC_035088.1	35968587	.	C	T	.	.	MAF_INRAE=3.333
NC_035088.1	35968589	.	T	C	.	.	MAF_INRAE=2.5
NC_035088.1	35968592	.	T	G	.	.	MAF_INRAE=2.5
NC_035088.1	35968603	.	C	T	.	.	MAF_INRAE=2.5
NC_035088.1	35968605	.	C	T	.	.	MAF_INRAE=2.5
NC_035088.1	35968606	.	T	G	.	.	MAF_INRAE=2.5
NC_035088.1	35968623	.	G	A	.	.	MAF_INRAE=1.667
NC_035088.1	35968661	.	C	T	.	.	MAF_USDA=6.557
NC_035088.1	35968663	.	G	A	.	.	MAF_INRAE=8.861;MAF_USDA=6.25
NC_035088.1	35968732	.	A	T	.	.	MAF_INRAE=2.532
NC_035088.1	35969068	.	G	A	.	.	MAF_USDA=1.765
NC_035088.1	35969087	.	A	T	.	.	MAF_INRAE=5.263
NC_035088.1	35969129	.	C	G	.	.	MAF_INRAE=6.667;MAF_USDA=3.279
NC_035088.1	35969134	.	T	C	.	.	MAF_INRAE=12.658;MAF_USDA=21.176
NC_035088.1	35969135	.	A	T	.	.	MAF_INRAE=5.0;MAF_USDA=3.529
NC_035088.1	35969284	.	G	A	.	.	MAF_USDA=1.639
NC_035088.1	35969287	.	G	C	.	.	MAF_INRAE=6.962;MAF_USDA=9.412
NC_035088.1	35969435	.	G	A	.	.	MAF_INRAE=10.127;MAF_USDA=2.083
NC_035088.1	35969497	.	C	T	.	.	MAF_INRAE=3.333
NC_035088.1	35969543	.	G	A	.	.	MAF_USDA=2.459
NC_035088.1	35969611	.	C	T	.	.	MAF_USDA=1.765
NC_035088.1	35969660	.	G	A	.	.	MAF_INRAE=5.263
NC_035088.1	35969773	.	G	A	.	.	MAF_USDA=6.557
NC_035088.1	35969781	.	G	A	.	.	MAF_USDA=1.639
NC_035088.1	35969826	.	AGG	AGA	.	.	MAF_USDA=27.083
NC_035088.1	35969828	.	G	A	.	.	MAF_INRAE=32.278
NC_035088.1	35969829	.	A	G	.	.	MAF_USDA=3.279
NC_035088.1	35969877	.	A	C	.	.	MAF_INRAE=17.089
NC_035088.1	35969882	.	C	A	.	.	MAF_INRAE=8.861;MAF_USDA=6.25
NC_035088.1	35969899	.	A	G	.	.	MAF_INRAE=5.263;MAF_USDA=6.471
NC_035088.1	35969954	.	C	T	.	.	MAF_INRAE=13.291;MAF_USDA=5.882
NC_035088.1	35970078	.	A	T	.	.	MAF_USDA=2.941
NC_035088.1	35970143	.	T	G	.	.	MAF_INRAE=5.263;MAF_USDA=6.471
NC_035088.1	35970175	.	C	T	.	.	MAF_INRAE=28.481;MAF_USDA=41.176
NC_035088.1	35970195	.	G	T	.	.	MAF_USDA=2.083
NC_035088.1	35970317	.	C	G	.	.	MAF_USDA=7.377
NC_035088.1	35970324	.	C	T	.	.	MAF_USDA=2.459
NC_035088.1	35970392	.	C	A	.	.	MAF_USDA=3.279
NC_035088.1	35970395	.	T	C	.	.	MAF_USDA=3.279
NC_035088.1	35970583	.	T	G	.	.	MAF_USDA=1.639
NC_035088.1	35970594	.	A	G	.	.	MAF_INRAE=5.263;MAF_USDA=4.918
NC_035088.1	35970639	.	C	T	.	.	MAF_INRAE=3.797;MAF_USDA=2.459
NC_035088.1	35970691	.	G	A	.	.	MAF_INRAE=1.667;MAF_USDA=7.377
NC_035088.1	35970763	.	T	A	.	.	MAF_INRAE=9.494;MAF_USDA=21.176
NC_035088.1	35970809	.	A	T	.	.	MAF_INRAE=8.861;MAF_USDA=6.25
NC_035088.1	35970815	.	G	C	.	.	MAF_INRAE=9.494;MAF_USDA=15.882
NC_035088.1	35970868	.	G	C	.	.	MAF_INRAE=13.291;MAF_USDA=16.471
NC_035088.1	35970877	.	T	A	.	.	MAF_USDA=2.459
NC_035088.1	35970923	.	C	T	.	.	MAF_INRAE=8.861;MAF_USDA=17.059
NC_035088.1	35970966	.	A	T	.	.	MAF_USDA=8.235
NC_035088.1	35970969	.	A	T	.	.	MAF_USDA=12.941
NC_035088.1	35970970	.	A	T	.	.	MAF_USDA=13.529
NC_035088.1	35970971	.	A	T	.	.	MAF_USDA=14.118
NC_035088.1	35970972	.	A	T	.	.	MAF_USDA=14.706
NC_035088.1	35970975	.	A	T	.	.	MAF_INRAE=5.833
NC_035088.1	35970976	.	A	C	.	.	MAF_INRAE=36.709;MAF_USDA=17.647
NC_035088.1	35971001	.	C	G	.	.	MAF_INRAE=22.785;MAF_USDA=25.0
NC_035088.1	35971002	.	A	G	.	.	MAF_INRAE=26.667;MAF_USDA=25.0
NC_035088.1	35971003	.	T	A	.	.	MAF_INRAE=26.667;MAF_USDA=25.0
NC_035088.1	35971044	.	G	A	.	.	MAF_INRAE=8.861;MAF_USDA=6.25
NC_035088.1	35971064	.	T	G	.	.	MAF_USDA=6.557
NC_035088.1	35971094	.	G	T	.	.	MAF_USDA=2.459
NC_035088.1	35971233	.	G	A	.	.	MAF_INRAE=27.215;MAF_USDA=44.706
NC_035088.1	35971285	.	G	A	.	.	MAF_INRAE=2.532
NC_035088.1	35971311	.	C	T	.	.	MAF_INRAE=22.785;MAF_USDA=9.412
NC_035088.1	35971339	.	C	T	.	.	MAF_USDA=1.639
NC_035088.1	35971544	.	T	C	.	.	MAF_USDA=7.377
NC_035088.1	35971574	.	C	T	.	.	MAF_INRAE=1.667;MAF_USDA=7.377
NC_035088.1	35971633	.	C	T	.	.	MAF_INRAE=6.667;MAF_USDA=22.917
NC_035088.1	35971636	.	C	T	.	.	MAF_USDA=6.557
NC_035088.1	35971665	.	T	C	.	.	MAF_USDA=8.824
NC_035088.1	35971728	.	T	C	.	.	MAF_INRAE=8.861;MAF_USDA=13.529
NC_035088.1	35971841	.	CTTTTTTTTTT	CTTTTTTTTTG	.	.	MAF_USDA=33.333
NC_035088.1	35971851	.	T	G	.	.	MAF_INRAE=21.519
NC_035088.1	35971877	.	G	T	.	.	MAF_USDA=6.557
NC_035088.1	35971881	.	G	C	.	.	MAF_INRAE=8.861;MAF_USDA=14.118
NC_035088.1	35972033	.	C	T	.	.	MAF_INRAE=13.924;MAF_USDA=26.471
NC_035088.1	35972065	.	T	C	.	.	MAF_USDA=8.824
NC_035088.1	35972098	.	C	T	.	.	MAF_USDA=16.393
NC_035088.1	35972134	.	A	C	.	.	MAF_INRAE=20.253;MAF_USDA=33.529
NC_035088.1	35972234	.	C	A	.	.	MAF_USDA=5.294
NC_035088.1	35973132	.	T	A	.	.	MAF_USDA=22.917
NC_035088.1	35973183	.	A	G	.	.	MAF_INRAE=15.789;MAF_USDA=26.271
NC_035088.1	35973211	.	A	G	.	.	MAF_USDA=26.506
NC_035088.1	35973366	.	C	T	.	.	MAF_INRAE=39.873;MAF_USDA=32.353
NC_035088.1	35973451	.	A	T	.	.	MAF_INRAE=2.532;MAF_USDA=29.412
NC_035088.1	35973506	.	C	A	.	.	MAF_INRAE=12.658;MAF_USDA=22.353
NC_035088.1	35973549	.	C	G	.	.	MAF_USDA=5.738
NC_035088.1	35973576	.	G	A	.	.	MAF_INRAE=22.785;MAF_USDA=1.176
NC_035088.1	35973639	.	C	T	.	.	MAF_USDA=5.738
NC_035088.1	35973641	.	T	G	.	.	MAF_INRAE=1.667;MAF_USDA=20.0
NC_035088.1	35973661	.	T	A	.	.	MAF_INRAE=16.667;MAF_USDA=10.588
NC_035088.1	35973698	.	G	A	.	.	MAF_INRAE=15.833;MAF_USDA=20.0
NC_035088.1	35973733	.	T	C	.	.	MAF_USDA=2.5
NC_035088.1	35973759	.	C	T	.	.	MAF_USDA=1.667
NC_035088.1	35973794	.	T	G	.	.	MAF_USDA=15.574
NC_035088.1	35973818	.	G	A	.	.	MAF_USDA=1.639
NC_035088.1	35973863	.	T	C	.	.	MAF_USDA=4.918
NC_035088.1	35973965	.	C	T	.	.	MAF_USDA=11.765
NC_035088.1	35973971	.	G	A	.	.	MAF_INRAE=5.263;MAF_USDA=7.059
NC_035088.1	35974091	.	A	G	.	.	MAF_USDA=1.639
NC_035088.1	35974207	.	A	G	.	.	MAF_INRAE=3.797;MAF_USDA=9.412
NC_035088.1	35974356	.	G	A	.	.	MAF_INRAE=5.263
NC_035088.1	35977403	.	G	A	.	.	MAF_USDA=1.724
NC_035088.1	35977407	.	A	T	.	.	MAF_USDA=22.917
NC_035088.1	35977459	.	A	C	.	.	MAF_INRAE=10.127;MAF_USDA=2.083
NC_035088.1	35977468	.	G	T	.	.	MAF_USDA=5.882
NC_035088.1	35977550	.	T	A	.	.	MAF_INRAE=17.5;MAF_USDA=11.765
NC_035088.1	35977570	.	C	T	.	.	MAF_INRAE=6.667
NC_035088.1	35977643	.	T	A	.	.	MAF_USDA=6.557
NC_035088.1	35977753	.	C	T	.	.	MAF_USDA=2.083
NC_035088.1	35977792	.	G	C	.	.	MAF_USDA=1.639
NC_035088.1	35977834	.	G	T	.	.	MAF_USDA=3.279
NC_035088.1	35977843	.	A	T	.	.	MAF_USDA=3.279
NC_035088.1	35977846	.	G	C	.	.	MAF_USDA=3.279
NC_035088.1	35977847	.	T	C	.	.	MAF_INRAE=42.105;MAF_USDA=30.328
NC_035088.1	35977887	.	A	C	.	.	MAF_USDA=8.333
NC_035088.1	35977939	.	C	T	.	.	MAF_USDA=5.738
NC_035088.1	35977970	.	G	C	.	.	MAF_INRAE=10.127;MAF_USDA=2.083
NC_035088.1	35978092	.	G	A	.	.	MAF_USDA=9.016
NC_035088.1	35978187	.	T	A	.	.	MAF_USDA=12.5
NC_035088.1	35978193	.	G	T	.	.	MAF_USDA=4.098
NC_035088.1	35978194	.	C	T	.	.	MAF_USDA=2.459
NC_035088.1	35978281	.	A	C	.	.	MAF_INRAE=10.833;MAF_USDA=2.083
NC_035088.1	35978294	.	G	T	.	.	MAF_USDA=1.639
NC_035088.1	35979025	.	C	A	.	.	MAF_USDA=8.333
NC_035088.1	35979119	.	G	A	.	.	MAF_USDA=10.417
NC_035088.1	35979218	.	C	T	.	.	MAF_INRAE=9.494;MAF_USDA=2.083
NC_035088.1	35979271	.	C	T	.	.	MAF_INRAE=17.722;MAF_USDA=4.098
NC_035088.1	35979369	.	C	T	.	.	MAF_INRAE=16.456;MAF_USDA=2.353
NC_035088.1	35979430	.	C	A	.	.	MAF_INRAE=1.667;MAF_USDA=9.016
NC_035088.1	35979443	.	G	T	.	.	MAF_INRAE=9.167;MAF_USDA=8.333
NC_035088.1	35979468	.	C	T	.	.	MAF_INRAE=16.456;MAF_USDA=6.471
NC_035088.1	35979469	.	G	A	.	.	MAF_INRAE=16.667;MAF_USDA=4.118
NC_035088.1	35979470	.	G	A	.	.	MAF_INRAE=9.167;MAF_USDA=4.118
NC_035088.1	35979517	.	T	G	.	.	MAF_USDA=3.529
NC_035088.1	35979570	.	T	C	.	.	MAF_INRAE=2.532
NC_035088.1	35979585	.	T	C	.	.	MAF_INRAE=6.329;MAF_USDA=13.529
NC_035088.1	35979666	.	T	C	.	.	MAF_INRAE=45.57;MAF_USDA=35.882
NC_035088.1	35979673	.	C	T	.	.	MAF_USDA=1.639
NC_035088.1	35979674	.	G	T	.	.	MAF_USDA=5.738
NC_035088.1	35979695	.	A	G	.	.	MAF_USDA=2.459
NC_035088.1	35979796	.	T	C	.	.	MAF_USDA=12.295
NC_035088.1	35979834	.	T	A	.	.	MAF_INRAE=22.785;MAF_USDA=2.083
NC_035088.1	35979836	.	T	A	.	.	MAF_INRAE=4.43;MAF_USDA=16.667
NC_035088.1	35979839	.	T	G	.	.	MAF_USDA=12.5
NC_035088.1	35979889	.	C	A	.	.	MAF_INRAE=9.167;MAF_USDA=4.118
NC_035088.1	35979896	.	T	C	.	.	MAF_USDA=3.279
NC_035088.1	35979906	.	C	T	.	.	MAF_INRAE=5.263;MAF_USDA=4.706
NC_035088.1	35979917	.	C	T	.	.	MAF_USDA=2.459
NC_035088.1	35979974	.	C	T	.	.	MAF_USDA=10.588
NC_035088.1	35979996	.	C	T	.	.	MAF_USDA=1.639
NC_035088.1	35980060	.	A	G	.	.	MAF_INRAE=41.139;MAF_USDA=47.541
NC_035088.1	35980078	.	A	C	.	.	MAF_INRAE=42.5;MAF_USDA=11.017
NC_035088.1	35980080	.	A	G	.	.	MAF_INRAE=26.667
NC_035088.1	35980160	.	G	T	.	.	MAF_USDA=4.098
NC_035088.1	35980182	.	ACG	ACA	.	.	MAF_USDA=41.667
NC_035088.1	35980184	.	G	A	.	.	MAF_INRAE=15.19;MAF_USDA=11.475
NC_035088.1	35980200	.	G	A	.	.	MAF_USDA=3.279
NC_035088.1	35980214	.	T	C	.	.	MAF_USDA=6.557
NC_035088.1	35980296	.	C	A	.	.	MAF_USDA=2.083
NC_035088.1	35980363	.	G	T	.	.	MAF_USDA=2.459
NC_035088.1	35980460	.	C	A	.	.	MAF_INRAE=5.263
NC_035088.1	35980501	.	A	C	.	.	MAF_USDA=2.459
NC_035088.1	35980579	.	C	A	.	.	MAF_USDA=4.918
NC_035088.1	35980696	.	G	T	.	.	MAF_USDA=10.0
NC_035088.1	35980728	.	T	G	.	.	MAF_INRAE=30.38;MAF_USDA=20.588
NC_035088.1	35980753	.	G	A	.	.	MAF_INRAE=30.38;MAF_USDA=16.471
NC_035088.1	35980763	.	C	T	.	.	MAF_INRAE=31.646;MAF_USDA=22.941
NC_035088.1	35980770	.	C	A	.	.	MAF_USDA=4.918
NC_035088.1	35980776	.	C	A	.	.	MAF_USDA=4.918
NC_035088.1	35980849	.	A	G	.	.	MAF_USDA=6.557
NC_035088.1	35980889	.	C	T	.	.	MAF_USDA=4.098
NC_035088.1	35980890	.	G	A	.	.	MAF_USDA=3.279
NC_035088.1	35980959	.	T	A	.	.	MAF_USDA=18.235
NC_035088.1	35980989	.	C	T	.	.	MAF_INRAE=38.608;MAF_USDA=21.176
NC_035088.1	35981039	.	C	T	.	.	MAF_USDA=5.294
NC_035088.1	35981061	.	A	G	.	.	MAF_USDA=1.639
NC_035088.1	35981092	.	G	A	.	.	MAF_INRAE=5.263
NC_035088.1	35981128	.	A	T	.	.	MAF_INRAE=5.263
NC_035088.1	35981135	.	T	A	.	.	MAF_INRAE=5.833
NC_035088.1	35981272	.	C	T	.	.	MAF_INRAE=5.263;MAF_USDA=5.882
NC_035088.1	35981294	.	A	T	.	.	MAF_INRAE=17.089;MAF_USDA=7.377
NC_035088.1	35981325	.	G	A	.	.	MAF_USDA=1.176
NC_035088.1	35981343	.	G	A	.	.	MAF_INRAE=5.263;MAF_USDA=5.882
NC_035088.1	35981414	.	G	A	.	.	MAF_INRAE=2.532
NC_035088.1	35981430	.	G	A	.	.	MAF_USDA=2.083
NC_035088.1	35981644	.	A	T	.	.	MAF_USDA=1.639
NC_035088.1	35981936	.	G	T	.	.	MAF_INRAE=8.333
NC_035088.1	35981987	.	T	C	.	.	MAF_INRAE=31.579;MAF_USDA=28.235
NC_035088.1	35982102	.	T	G	.	.	MAF_INRAE=1.667;MAF_USDA=7.377
NC_035088.1	35982106	.	C	G	.	.	MAF_USDA=7.377
NC_035088.1	35982186	.	G	T	.	.	MAF_USDA=5.294
NC_035088.1	35982572	.	G	A	.	.	MAF_USDA=2.459
NC_035088.1	35983032	.	T	G	.	.	MAF_USDA=5.882
NC_035088.1	35983043	.	G	T	.	.	MAF_INRAE=5.263;MAF_USDA=2.083
NC_035088.1	35983075	.	G	A	.	.	MAF_USDA=5.738
NC_035088.1	35983219	.	C	T	.	.	MAF_USDA=3.279
NC_035088.1	35983299	.	C	T	.	.	MAF_INRAE=16.456;MAF_USDA=2.083
NC_035088.1	35983314	.	G	C	.	.	MAF_USDA=2.459
NC_035088.1	35983315	.	A	G	.	.	MAF_INRAE=3.165;MAF_USDA=38.824
NC_035088.1	35983316	.	T	A	.	.	MAF_INRAE=42.5;MAF_USDA=31.765
NC_035088.1	35983317	.	A	C	.	.	MAF_INRAE=27.215;MAF_USDA=1.765
NC_035088.1	35983409	.	T	C	.	.	MAF_INRAE=36.709;MAF_USDA=35.294
NC_035088.1	35983435	.	T	G	.	.	MAF_USDA=7.059
NC_035088.1	35983448	.	G	T	.	.	MAF_USDA=6.25
NC_035088.1	35983453	.	T	G	.	.	MAF_USDA=6.25
NC_035088.1	35983454	.	T	A	.	.	MAF_INRAE=15.789;MAF_USDA=7.143
NC_035088.1	35983455	.	G	A	.	.	MAF_USDA=6.25
NC_035088.1	35983459	.	C	T	.	.	MAF_INRAE=10.0;MAF_USDA=7.143
NC_035088.1	35983465	.	G	A	.	.	MAF_INRAE=22.785;MAF_USDA=2.083
NC_035088.1	35983468	.	C	G	.	.	MAF_USDA=10.417
NC_035088.1	35983469	.	C	T	.	.	MAF_USDA=12.5
NC_035088.1	35983495	.	T	C	.	.	MAF_INRAE=49.367;MAF_USDA=42.353
NC_035088.1	35983508	.	G	A	.	.	MAF_INRAE=22.785;MAF_USDA=2.083
NC_035088.1	35983511	.	C	T	.	.	MAF_INRAE=5.263;MAF_USDA=5.882
NC_035088.1	35983542	.	T	C	.	.	MAF_INRAE=9.167;MAF_USDA=12.353
NC_035088.1	35983549	.	C	A	.	.	MAF_INRAE=8.861;MAF_USDA=12.353
NC_035088.1	35983564	.	T	A	.	.	MAF_INRAE=19.62;MAF_USDA=38.235
NC_035088.1	35983584	.	C	T	.	.	MAF_USDA=2.459
NC_035088.1	35983592	.	C	G	.	.	MAF_USDA=1.639
NC_035088.1	35983610	.	G	A	.	.	MAF_INRAE=11.392;MAF_USDA=4.167
NC_035088.1	35983640	.	A	C	.	.	MAF_USDA=2.459
NC_035088.1	35983666	.	A	T	.	.	MAF_INRAE=9.167;MAF_USDA=8.333
NC_035088.1	35983689	.	A	C	.	.	MAF_INRAE=3.165;MAF_USDA=11.765
NC_035088.1	35983880	.	C	T	.	.	MAF_USDA=6.557
NC_035088.1	35983908	.	C	T	.	.	MAF_INRAE=25.0;MAF_USDA=2.586
NC_035088.1	35983938	.	G	T	.	.	MAF_INRAE=5.263;MAF_USDA=5.882
NC_035088.1	35983957	.	C	T	.	.	MAF_INRAE=50.0;MAF_USDA=48.235
NC_035088.1	35983995	.	C	A	.	.	MAF_USDA=3.279
NC_035088.1	35984079	.	G	A	.	.	MAF_INRAE=25.949;MAF_USDA=38.235
NC_035088.1	35984103	.	T	A	.	.	MAF_INRAE=8.333;MAF_USDA=7.059
NC_035088.1	35984188	.	C	T	.	.	MAF_USDA=2.353
NC_035088.1	35984299	.	A	G	.	.	MAF_INRAE=43.038;MAF_USDA=31.176
NC_035088.1	35984411	.	C	T	.	.	MAF_INRAE=33.544;MAF_USDA=37.647
NC_035088.1	35984718	.	C	T	.	.	MAF_INRAE=41.139;MAF_USDA=17.647
NC_035088.1	35984740	.	T	C	.	.	MAF_INRAE=11.392;MAF_USDA=21.765
NC_035088.1	35984808	.	C	T	.	.	MAF_INRAE=6.667;MAF_USDA=9.836
NC_035088.1	35984820	.	C	A	.	.	MAF_USDA=2.353
NC_035088.1	35984868	.	T	G	.	.	MAF_USDA=2.459
NC_035088.1	35984869	.	T	G	.	.	MAF_USDA=2.459
NC_035088.1	35985405	.	T	G	.	.	MAF_INRAE=6.667;MAF_USDA=1.667
NC_035088.1	35985487	.	G	C	.	.	MAF_USDA=1.667
NC_035088.1	35985570	.	C	T	.	.	MAF_USDA=2.542
NC_035088.1	35985946	.	A	C	.	.	MAF_USDA=7.059
NC_035088.1	35985954	.	G	T	.	.	MAF_USDA=9.167
NC_035088.1	35986030	.	A	G	.	.	MAF_INRAE=9.167;MAF_USDA=10.119
NC_035088.1	35986255	.	G	T	.	.	MAF_USDA=3.279
NC_035088.1	35986284	.	C	T	.	.	MAF_USDA=1.639
NC_035088.1	35986291	.	G	T	.	.	MAF_USDA=2.353
NC_035088.1	35986360	.	G	T	.	.	MAF_USDA=1.639
NC_035088.1	35986415	.	T	C	.	.	MAF_INRAE=41.772;MAF_USDA=18.235
NC_035088.1	35986421	.	G	A	.	.	MAF_USDA=5.294
NC_035088.1	35986442	.	G	A	.	.	MAF_USDA=5.294
NC_035088.1	35986458	.	C	G	.	.	MAF_INRAE=29.114;MAF_USDA=10.588
NC_035088.1	35986486	.	G	A	.	.	MAF_INRAE=17.089;MAF_USDA=38.824
NC_035088.1	35986608	.	T	C	.	.	MAF_INRAE=41.139;MAF_USDA=17.647
NC_035088.1	35986671	.	A	C	.	.	MAF_INRAE=22.152;MAF_USDA=4.167
NC_035088.1	35986741	.	G	A	.	.	MAF_USDA=2.459
NC_035088.1	35986801	.	G	A	.	.	MAF_INRAE=5.263
NC_035088.1	35986950	.	A	G	.	.	MAF_INRAE=1.667;MAF_USDA=18.75
NC_035088.1	35986969	.	G	A	.	.	MAF_USDA=2.459
NC_035088.1	35987172	.	C	A	.	.	MAF_INRAE=17.089
NC_035088.1	35987319	.	G	A	.	.	MAF_USDA=2.459
NC_035088.1	35987345	.	C	A	.	.	MAF_USDA=4.706
NC_035088.1	35987353	.	A	T	.	.	MAF_INRAE=6.667;MAF_USDA=9.016
NC_035088.1	35987448	.	C	A	.	.	MAF_INRAE=23.418;MAF_USDA=48.235
NC_035088.1	35987454	.	C	T	.	.	MAF_INRAE=16.456;MAF_USDA=40.588
NC_035088.1	35987532	.	G	A	.	.	MAF_INRAE=34.177;MAF_USDA=40.588
NC_035088.1	35987533	.	T	A	.	.	MAF_USDA=3.529
NC_035088.1	35987539	.	C	T	.	.	MAF_USDA=4.918
NC_035088.1	35987542	.	G	A	.	.	MAF_USDA=4.918
NC_035088.1	35987569	.	T	C	.	.	MAF_INRAE=6.667;MAF_USDA=5.738
NC_035088.1	35987652	.	T	G	.	.	MAF_USDA=2.459
NC_035088.1	35987755	.	T	C	.	.	MAF_USDA=3.333
NC_035088.1	35987795	.	T	C	.	.	MAF_USDA=20.588
NC_035088.1	35987815	.	A	C	.	.	MAF_INRAE=17.089;MAF_USDA=42.353
NC_035088.1	35987832	.	C	T	.	.	MAF_INRAE=2.532
NC_035088.1	35987893	.	G	A	.	.	MAF_USDA=21.429
NC_035088.1	35987914	.	T	C	.	.	MAF_INRAE=2.532
NC_035088.1	35987931	.	G	A	.	.	MAF_INRAE=6.667;MAF_USDA=5.738
NC_035088.1	35987936	.	A	C	.	.	MAF_INRAE=17.089;MAF_USDA=47.059
NC_035088.1	35987973	.	T	A	.	.	MAF_INRAE=25.833
NC_035088.1	35987976	.	C	A	.	.	MAF_INRAE=16.667
NC_035088.1	35988000	.	G	A	.	.	MAF_USDA=3.279
NC_035088.1	35988032	.	T	C	.	.	MAF_USDA=1.639
NC_035088.1	35988039	.	G	A	.	.	MAF_INRAE=6.667
NC_035088.1	35988040	.	C	T	.	.	MAF_INRAE=44.304;MAF_USDA=11.765
NC_035088.1	35988043	.	G	A	.	.	MAF_INRAE=7.5;MAF_USDA=17.647
NC_035088.1	35988078	.	C	T	.	.	MAF_INRAE=1.667;MAF_USDA=7.377
NC_035088.1	35988144	.	G	A	.	.	MAF_INRAE=27.215;MAF_USDA=1.765
NC_035088.1	35988212	.	A	G	.	.	MAF_USDA=7.377
NC_035088.1	35988281	.	A	T	.	.	MAF_INRAE=6.667;MAF_USDA=9.016
NC_035088.1	35988312	.	T	G	.	.	MAF_INRAE=9.494;MAF_USDA=15.882
NC_035088.1	35988325	.	C	T	.	.	MAF_INRAE=36.709;MAF_USDA=15.882
NC_035088.1	35988349	.	T	C	.	.	MAF_INRAE=8.333
NC_035088.1	35988361	.	A	G	.	.	MAF_USDA=2.459
NC_035088.1	35988877	.	G	T	.	.	MAF_USDA=6.557
NC_035088.1	35988900	.	C	A	.	.	MAF_INRAE=11.392;MAF_USDA=1.786
NC_035088.1	35988959	.	C	T	.	.	MAF_INRAE=10.127;MAF_USDA=2.083
NC_035088.1	35988998	.	A	T	.	.	MAF_INRAE=11.392;MAF_USDA=4.167
NC_035088.1	35989267	.	G	A	.	.	MAF_INRAE=11.392;MAF_USDA=4.167
NC_035088.1	35989292	.	C	A	.	.	MAF_INRAE=5.263;MAF_USDA=12.5
NC_035088.1	35989325	.	G	T	.	.	MAF_INRAE=2.532
NC_035088.1	35989351	.	G	A	.	.	MAF_USDA=2.353
NC_035088.1	35989371	.	A	G	.	.	MAF_USDA=2.459
NC_035088.1	35989582	.	G	A	.	.	MAF_USDA=1.639
NC_035088.1	35989625	.	C	T	.	.	MAF_USDA=1.639
NC_035088.1	35989632	.	G	A	.	.	MAF_USDA=6.557
NC_035088.1	35989676	.	G	T	.	.	MAF_INRAE=2.532;MAF_USDA=1.639
NC_035088.1	35989684	.	T	A	.	.	MAF_USDA=2.459
NC_035088.1	35989746	.	C	G	.	.	MAF_INRAE=9.167;MAF_USDA=4.118
NC_035088.1	35989749	.	T	C	.	.	MAF_INRAE=9.494;MAF_USDA=15.882
NC_035088.1	35989789	.	T	A	.	.	MAF_INRAE=9.494;MAF_USDA=2.083
NC_035088.1	35989791	.	A	G	.	.	MAF_INRAE=48.333;MAF_USDA=13.529
NC_035088.1	35989835	.	T	C	.	.	MAF_USDA=1.639
NC_035088.1	35989866	.	G	A	.	.	MAF_USDA=6.557
NC_035088.1	35989996	.	A	G	.	.	MAF_USDA=4.918
NC_035088.1	35990005	.	A	T	.	.	MAF_USDA=4.918
NC_035088.1	35990039	.	G	T	.	.	MAF_INRAE=8.333
NC_035088.1	35990096	.	C	T	.	.	MAF_USDA=2.459
NC_035088.1	35990111	.	G	T	.	.	MAF_USDA=2.083
NC_035088.1	35990236	.	T	A	.	.	MAF_USDA=17.647
NC_035088.1	35990253	.	A	C	.	.	MAF_INRAE=39.241;MAF_USDA=42.353
NC_035088.1	35990312	.	G	T	.	.	MAF_USDA=1.639
NC_035088.1	35990389	.	G	A	.	.	MAF_INRAE=9.494;MAF_USDA=30.0
NC_035088.1	35990625	.	G	T	.	.	MAF_INRAE=22.785;MAF_USDA=4.167
NC_035088.1	35990682	.	T	C	.	.	MAF_USDA=2.353
NC_035088.1	35990699	.	C	A	.	.	MAF_INRAE=5.263;MAF_USDA=4.706
NC_035088.1	35990813	.	A	T	.	.	MAF_USDA=4.918
NC_035088.1	35990973	.	A	G	.	.	MAF_INRAE=6.329;MAF_USDA=11.176
NC_035088.1	35991016	.	G	A	.	.	MAF_USDA=5.738
NC_035088.1	35991166	.	C	A	.	.	MAF_USDA=5.738
NC_035088.1	35991227	.	C	T	.	.	MAF_USDA=2.353
NC_035088.1	35991289	.	A	G	.	.	MAF_USDA=6.557
NC_035088.1	35991369	.	G	A	.	.	MAF_USDA=5.738
NC_035088.1	35991398	.	C	T	.	.	MAF_USDA=1.176
NC_035088.1	35991482	.	T	C	.	.	MAF_USDA=6.557
NC_035088.1	35991497	.	T	C	.	.	MAF_USDA=6.557
NC_035088.1	35991554	.	T	G	.	.	MAF_USDA=3.279
NC_035088.1	35991578	.	A	C	.	.	MAF_USDA=3.279
NC_035088.1	35991580	.	A	G	.	.	MAF_USDA=2.459
NC_035088.1	35991583	.	C	G	.	.	MAF_INRAE=6.667
NC_035088.1	35991636	.	A	C	.	.	MAF_USDA=6.25
NC_035088.1	35991788	.	T	G	.	.	MAF_USDA=6.557
NC_035088.1	35991828	.	C	T	.	.	MAF_USDA=2.083
NC_035088.1	35991849	.	T	A	.	.	MAF_USDA=2.459
NC_035088.1	35991957	.	G	T	.	.	MAF_INRAE=6.667;MAF_USDA=9.016
NC_035088.1	35992048	.	T	A	.	.	MAF_USDA=3.279
NC_035088.1	35992056	.	T	G	.	.	MAF_INRAE=2.532
NC_035088.1	35992090	.	G	C	.	.	MAF_USDA=4.098
NC_035088.1	35992126	.	A	G	.	.	MAF_USDA=2.941
NC_035088.1	35992130	.	T	C	.	.	MAF_USDA=7.059
NC_035088.1	35992146	.	G	A	.	.	MAF_USDA=1.176
NC_035088.1	35992211	.	G	A	.	.	MAF_INRAE=22.785;MAF_USDA=4.167
NC_035088.1	35992244	.	A	G	.	.	MAF_INRAE=1.667;MAF_USDA=10.0
NC_035088.1	35992260	.	T	A	.	.	MAF_INRAE=30.38;MAF_USDA=37.647
NC_035088.1	35992266	.	C	T	.	.	MAF_INRAE=5.263;MAF_USDA=6.557
NC_035088.1	35992285	.	G	A	.	.	MAF_INRAE=5.263;MAF_USDA=7.059
NC_035088.1	35992310	.	A	G	.	.	MAF_USDA=6.557
NC_035088.1	35992328	.	G	T	.	.	MAF_USDA=6.557
NC_035088.1	35992369	.	G	A	.	.	MAF_USDA=1.639
NC_035088.1	35992407	.	A	T	.	.	MAF_USDA=7.059
NC_035088.1	35992549	.	G	A	.	.	MAF_INRAE=15.789;MAF_USDA=18.675
NC_035088.1	35992645	.	A	G	.	.	MAF_INRAE=9.167;MAF_USDA=4.706
NC_035088.1	35992652	.	G	A	.	.	MAF_INRAE=8.333
NC_035088.1	35992786	.	A	T	.	.	MAF_USDA=6.557
NC_035088.1	35992791	.	T	G	.	.	MAF_INRAE=8.333;MAF_USDA=6.557
NC_035088.1	35992893	.	T	A	.	.	MAF_USDA=4.118
NC_035088.1	35993177	.	A	C	.	.	MAF_USDA=1.639
NC_035088.1	35993228	.	T	C	.	.	MAF_INRAE=5.0
NC_035088.1	35993544	.	G	C	.	.	MAF_USDA=2.083
NC_035088.1	35993545	.	C	T	.	.	MAF_USDA=8.333
NC_035088.1	35993573	.	C	T	.	.	MAF_USDA=37.5
NC_035088.1	35993582	.	G	A	.	.	MAF_INRAE=5.263;MAF_USDA=4.762
NC_035088.1	35993608	.	T	A	.	.	MAF_USDA=6.548
NC_035088.1	35993637	.	G	A	.	.	MAF_USDA=5.882
NC_035088.1	35993640	.	T	A	.	.	MAF_USDA=5.882
NC_035088.1	35993877	.	A	T	.	.	MAF_INRAE=12.658;MAF_USDA=15.882
NC_035088.1	35993884	.	G	A	.	.	MAF_INRAE=27.848;MAF_USDA=20.0
NC_035088.1	35993896	.	G	A	.	.	MAF_INRAE=11.392;MAF_USDA=6.471
NC_035088.1	35993913	.	A	C	.	.	MAF_USDA=6.25
NC_035088.1	35993916	.	G	T	.	.	MAF_INRAE=12.658;MAF_USDA=15.882
NC_035088.1	35993926	.	C	T	.	.	MAF_USDA=2.459
NC_035088.1	35993946	.	G	T	.	.	MAF_INRAE=10.127;MAF_USDA=2.083
NC_035088.1	35994013	.	A	G	.	.	MAF_INRAE=29.114;MAF_USDA=14.706
NC_035088.1	35994174	.	C	G	.	.	MAF_INRAE=1.667;MAF_USDA=18.75
NC_035088.1	35994300	.	T	C	.	.	MAF_USDA=2.459
NC_035088.1	35994316	.	G	A	.	.	MAF_INRAE=12.025;MAF_USDA=4.167
NC_035088.1	35994338	.	C	T	.	.	MAF_INRAE=11.392;MAF_USDA=6.471
NC_035088.1	35994449	.	C	A	.	.	MAF_INRAE=7.595;MAF_USDA=14.706
NC_035088.1	35994471	.	G	A	.	.	MAF_USDA=6.557
NC_035088.1	35994507	.	T	C	.	.	MAF_USDA=4.918
NC_035088.1	35994556	.	T	G	.	.	MAF_INRAE=10.833;MAF_USDA=45.833
NC_035088.1	35994584	.	G	A	.	.	MAF_USDA=43.75
NC_035088.1	35994604	.	G	C	.	.	MAF_INRAE=12.658;MAF_USDA=10.588
NC_035088.1	35994610	.	T	C	.	.	MAF_USDA=43.75
NC_035088.1	35994611	.	A	T	.	.	MAF_USDA=39.583
NC_035088.1	35994622	.	C	T	.	.	MAF_USDA=43.75
NC_035088.1	35994623	.	T	C	.	.	MAF_USDA=43.75
NC_035088.1	35994638	.	A	T	.	.	MAF_USDA=2.459
NC_035088.1	35994692	.	T	C	.	.	MAF_INRAE=5.833
NC_035088.1	35994694	.	T	C	.	.	MAF_INRAE=6.667;MAF_USDA=33.333
NC_035088.1	35994700	.	A	T	.	.	MAF_INRAE=8.333
NC_035088.1	35994706	.	C	A	.	.	MAF_INRAE=10.833;MAF_USDA=39.583
NC_035088.1	35994714	.	G	A	.	.	MAF_INRAE=10.833
NC_035088.1	35994716	.	C	A	.	.	MAF_INRAE=2.5
NC_035088.1	35994717	.	G	A	.	.	MAF_INRAE=20.0;MAF_USDA=2.083
NC_035088.1	35994719	.	A	G	.	.	MAF_INRAE=16.667
NC_035088.1	35994741	.	T	C	.	.	MAF_INRAE=24.167
NC_035088.1	35994744	.	T	C	.	.	MAF_INRAE=25.0
NC_035088.1	35994747	.	G	A	.	.	MAF_INRAE=28.333
NC_035088.1	35994768	.	T	C	.	.	MAF_INRAE=32.5
NC_035088.1	35994773	.	T	C	.	.	MAF_INRAE=30.0
NC_035088.1	35994780	.	C	T	.	.	MAF_INRAE=30.0
NC_035088.1	35994789	.	C	G	.	.	MAF_INRAE=30.0
NC_035088.1	35994793	.	C	G	.	.	MAF_INRAE=26.667
NC_035088.1	35994801	.	C	T	.	.	MAF_INRAE=26.667
NC_035088.1	35994810	.	T	G	.	.	MAF_INRAE=24.167
NC_035088.1	35994815	.	C	G	.	.	MAF_INRAE=22.5
NC_035088.1	35994839	.	T	C	.	.	MAF_INRAE=3.333
NC_035088.1	35994849	.	T	C	.	.	MAF_INRAE=10.0
NC_035088.1	35994851	.	T	C	.	.	MAF_INRAE=10.0
NC_035088.1	35994866	.	A	T	.	.	MAF_INRAE=5.0
NC_035088.1	35994878	.	T	C	.	.	MAF_INRAE=8.333
NC_035088.1	35994894	.	T	A	.	.	MAF_INRAE=5.0
NC_035088.1	35994898	.	T	C	.	.	MAF_INRAE=5.0
NC_035088.1	35994906	.	T	C	.	.	MAF_INRAE=13.291
NC_035088.1	35994908	.	T	G	.	.	MAF_INRAE=5.0
NC_035088.1	35994918	.	G	A	.	.	MAF_INRAE=5.0
NC_035088.1	35994919	.	C	T	.	.	MAF_INRAE=12.025
NC_035088.1	35994920	.	G	C	.	.	MAF_INRAE=5.0
NC_035088.1	35994933	.	C	T	.	.	MAF_USDA=3.279
NC_035088.1	35994939	.	G	A	.	.	MAF_INRAE=5.833
NC_035088.1	35994946	.	T	A	.	.	MAF_INRAE=5.833
NC_035088.1	35994955	.	T	C	.	.	MAF_INRAE=6.667
NC_035088.1	35994978	.	G	A	.	.	MAF_INRAE=6.667
NC_035088.1	35994981	.	G	A	.	.	MAF_INRAE=6.667
NC_035088.1	35994984	.	C	T	.	.	MAF_INRAE=6.667
NC_035088.1	35994985	.	A	C	.	.	MAF_INRAE=6.667
NC_035088.1	35995017	.	G	A	.	.	MAF_INRAE=6.667
NC_035088.1	35995044	.	T	C	.	.	MAF_INRAE=10.0
NC_035088.1	35995049	.	C	G	.	.	MAF_INRAE=10.0
NC_035088.1	35995084	.	G	A	.	.	MAF_INRAE=5.0
NC_035088.1	35995089	.	A	C	.	.	MAF_INRAE=5.0
NC_035088.1	35995103	.	C	T	.	.	MAF_INRAE=4.167
NC_035088.1	35995105	.	C	G	.	.	MAF_INRAE=4.167
NC_035088.1	35995107	.	A	G	.	.	MAF_INRAE=4.167
NC_035088.1	35995151	.	T	C	.	.	MAF_USDA=7.377
NC_035088.1	35995156	.	C	T	.	.	MAF_INRAE=3.165;MAF_USDA=3.529
NC_035088.1	35995273	.	A	T	.	.	MAF_INRAE=7.5
NC_035088.1	35995296	.	A	C	.	.	MAF_USDA=2.083
NC_035088.1	35995359	.	C	G	.	.	MAF_INRAE=15.823
NC_035088.1	35995464	.	G	C	.	.	MAF_INRAE=2.532;MAF_USDA=2.083
NC_035088.1	35995469	.	T	C	.	.	MAF_USDA=1.639
NC_035088.1	35995486	.	G	T	.	.	MAF_USDA=1.639
NC_035088.1	35995687	.	T	C	.	.	MAF_USDA=8.333
NC_035088.1	35995693	.	G	T	.	.	MAF_INRAE=29.747;MAF_USDA=4.098
NC_035088.1	35995780	.	T	C	.	.	MAF_INRAE=11.392;MAF_USDA=4.167
NC_035088.1	35995818	.	G	A	.	.	MAF_USDA=6.557
NC_035088.1	35995923	.	A	C	.	.	MAF_USDA=8.197
NC_035088.1	35995963	.	C	G	.	.	MAF_USDA=4.167
NC_035088.1	35996013	.	C	T	.	.	MAF_INRAE=22.152;MAF_USDA=4.167
NC_035088.1	35996203	.	G	T	.	.	MAF_USDA=4.167
NC_035088.1	35996211	.	T	A	.	.	MAF_USDA=13.529
NC_035088.1	35996221	.	C	G	.	.	MAF_USDA=1.639
NC_035088.1	35996293	.	T	G	.	.	MAF_INRAE=13.291;MAF_USDA=5.882
NC_035088.1	35996347	.	T	C	.	.	MAF_USDA=1.639
NC_035088.1	35996409	.	G	A	.	.	MAF_INRAE=11.392;MAF_USDA=6.471
NC_035088.1	35996507	.	T	C	.	.	MAF_INRAE=15.823;MAF_USDA=16.471
NC_035088.1	35996517	.	A	G	.	.	MAF_USDA=1.639
NC_035088.1	35996537	.	G	C	.	.	MAF_INRAE=15.823;MAF_USDA=15.882
NC_035088.1	35996636	.	G	A	.	.	MAF_USDA=4.918
NC_035088.1	35996639	.	T	A	.	.	MAF_USDA=3.279
NC_035088.1	35996720	.	C	G	.	.	MAF_INRAE=8.861;MAF_USDA=10.0
NC_035088.1	35996722	.	A	C	.	.	MAF_USDA=11.176
NC_035088.1	35996729	.	T	C	.	.	MAF_INRAE=2.532;MAF_USDA=8.197
NC_035088.1	35996735	.	G	T	.	.	MAF_USDA=3.279
NC_035088.1	35996740	.	T	G	.	.	MAF_INRAE=10.127;MAF_USDA=4.706
NC_035088.1	35996741	.	T	A	.	.	MAF_INRAE=11.667;MAF_USDA=4.706
NC_035088.1	35996742	.	A	G	.	.	MAF_INRAE=11.667;MAF_USDA=4.118
NC_035088.1	35996822	.	T	C	.	.	MAF_INRAE=5.263;MAF_USDA=4.706
NC_035088.1	35996866	.	C	A	.	.	MAF_INRAE=40.506;MAF_USDA=23.529
NC_035088.1	35996874	.	G	A	.	.	MAF_INRAE=17.089
NC_035088.1	35996887	.	T	C	.	.	MAF_INRAE=4.43;MAF_USDA=14.706
NC_035088.1	35996888	.	T	C	.	.	MAF_INRAE=2.5;MAF_USDA=14.706
NC_035088.1	35996903	.	G	T	.	.	MAF_USDA=2.459
NC_035088.1	35996917	.	C	G	.	.	MAF_USDA=6.557
NC_035088.1	35996932	.	G	A	.	.	MAF_USDA=2.459
NC_035088.1	35997064	.	C	A	.	.	MAF_INRAE=26.316;MAF_USDA=19.412
NC_035088.1	35997096	.	T	C	.	.	MAF_USDA=1.639
NC_035088.1	35997114	.	G	A	.	.	MAF_USDA=6.557
NC_035088.1	35997138	.	C	T	.	.	MAF_INRAE=46.203;MAF_USDA=29.412
NC_035088.1	35997211	.	G	A	.	.	MAF_INRAE=29.114;MAF_USDA=42.941
NC_035088.1	35997219	.	T	C	.	.	MAF_INRAE=29.114;MAF_USDA=42.941
NC_035088.1	35997269	.	T	A	.	.	MAF_INRAE=43.038;MAF_USDA=27.647
NC_035088.1	35997271	.	A	G	.	.	MAF_INRAE=9.167;MAF_USDA=4.706
NC_035088.1	35997339	.	C	A	.	.	MAF_INRAE=12.658;MAF_USDA=40.0
NC_035088.1	35997343	.	T	G	.	.	MAF_INRAE=3.165;MAF_USDA=7.377
NC_035088.1	35997359	.	G	A	.	.	MAF_INRAE=3.165;MAF_USDA=13.934
NC_035088.1	35997386	.	A	G	.	.	MAF_INRAE=3.165;MAF_USDA=13.934
NC_035088.1	35997441	.	C	T	.	.	MAF_INRAE=20.253;MAF_USDA=49.412
NC_035088.1	35997634	.	G	A	.	.	MAF_INRAE=17.089
NC_035088.1	35997654	.	C	A	.	.	MAF_INRAE=11.667;MAF_USDA=2.083
NC_035088.1	35997723	.	C	T	.	.	MAF_USDA=9.016
NC_035088.1	35997741	.	G	A	.	.	MAF_USDA=2.459
NC_035088.1	35997833	.	A	G	.	.	MAF_USDA=2.459
NC_035088.1	35997840	.	T	C	.	.	MAF_INRAE=45.57;MAF_USDA=22.353
NC_035088.1	35997851	.	C	T	.	.	MAF_INRAE=26.582;MAF_USDA=14.118
NC_035088.1	35997876	.	A	G	.	.	MAF_INRAE=14.557;MAF_USDA=42.353
NC_035088.1	35997883	.	C	A	.	.	MAF_INRAE=9.167;MAF_USDA=4.706
NC_035088.1	35997884	.	A	C	.	.	MAF_INRAE=9.167;MAF_USDA=4.706
NC_035088.1	35997895	.	T	C	.	.	MAF_INRAE=7.595;MAF_USDA=12.941
NC_035088.1	35997983	.	G	A	.	.	MAF_INRAE=1.667
NC_035088.1	35998000	.	C	T	.	.	MAF_USDA=1.639
NC_035088.1	35998016	.	T	A	.	.	MAF_INRAE=6.667
NC_035088.1	35998017	.	G	T	.	.	MAF_USDA=2.459
NC_035088.1	35998018	.	C	A	.	.	MAF_INRAE=6.667
NC_035088.1	35998034	.	G	A	.	.	MAF_USDA=18.75
NC_035088.1	35998046	.	A	G	.	.	MAF_INRAE=15.0
NC_035088.1	35998055	.	T	C	.	.	MAF_INRAE=14.167
NC_035088.1	35998064	.	G	C	.	.	MAF_INRAE=15.833
NC_035088.1	35998068	.	A	G	.	.	MAF_INRAE=15.0
NC_035088.1	35998091	.	T	A	.	.	MAF_INRAE=10.833
NC_035088.1	35998093	.	G	T	.	.	MAF_INRAE=10.833
NC_035088.1	35998098	.	T	C	.	.	MAF_INRAE=12.5
NC_035088.1	35998099	.	G	A	.	.	MAF_INRAE=12.5;MAF_USDA=1.639
NC_035088.1	35998101	.	A	T	.	.	MAF_INRAE=13.333
NC_035088.1	35998108	.	T	G	.	.	MAF_INRAE=14.167
NC_035088.1	35998111	.	C	T	.	.	MAF_INRAE=18.333
NC_035088.1	35998114	.	G	A	.	.	MAF_INRAE=17.5
NC_035088.1	35998125	.	T	G	.	.	MAF_INRAE=19.167
NC_035088.1	35998129	.	C	A	.	.	MAF_INRAE=20.0
NC_035088.1	35998131	.	T	G	.	.	MAF_INRAE=20.0
NC_035088.1	35998149	.	C	A	.	.	MAF_INRAE=20.833
NC_035088.1	35998156	.	C	A	.	.	MAF_INRAE=20.0
NC_035088.1	35998161	.	C	T	.	.	MAF_INRAE=19.167
NC_035088.1	35998162	.	A	G	.	.	MAF_INRAE=20.0
NC_035088.1	35998165	.	G	A	.	.	MAF_INRAE=19.167
NC_035088.1	35998178	.	C	G	.	.	MAF_INRAE=20.0
NC_035088.1	35998187	.	G	A	.	.	MAF_INRAE=20.0
NC_035088.1	35998188	.	A	C	.	.	MAF_INRAE=20.0
NC_035088.1	35998200	.	G	T	.	.	MAF_USDA=5.738
NC_035088.1	35998203	.	A	G	.	.	MAF_USDA=1.639
NC_035088.1	35998204	.	C	T	.	.	MAF_USDA=4.918
NC_035088.1	35998205	.	G	A	.	.	MAF_INRAE=18.333
NC_035088.1	35998209	.	C	T	.	.	MAF_USDA=3.279
NC_035088.1	35998211	.	C	A	.	.	MAF_INRAE=18.333
NC_035088.1	35998216	.	T	A	.	.	MAF_INRAE=19.167
NC_035088.1	35998223	.	T	A	.	.	MAF_INRAE=18.333
NC_035088.1	35998225	.	C	T	.	.	MAF_INRAE=18.333
NC_035088.1	35998229	.	G	T	.	.	MAF_INRAE=18.333
NC_035088.1	35998233	.	G	A	.	.	MAF_INRAE=16.667
NC_035088.1	35998238	.	T	C	.	.	MAF_INRAE=17.5
NC_035088.1	35998243	.	C	A	.	.	MAF_INRAE=20.0;MAF_USDA=9.836
NC_035088.1	35998269	.	A	T	.	.	MAF_INRAE=2.5
NC_035088.1	35998271	.	G	C	.	.	MAF_INRAE=2.5
NC_035088.1	35998273	.	C	T	.	.	MAF_INRAE=2.5
NC_035088.1	35998274	.	A	T	.	.	MAF_INRAE=6.667
NC_035088.1	35998277	.	G	A	.	.	MAF_INRAE=6.667
NC_035088.1	35998280	.	G	C	.	.	MAF_USDA=2.459
NC_035088.1	35998284	.	T	A	.	.	MAF_INRAE=7.5
NC_035088.1	35998290	.	C	T	.	.	MAF_INRAE=7.5
NC_035088.1	35998309	.	T	G	.	.	MAF_INRAE=8.333
NC_035088.1	35998311	.	C	A	.	.	MAF_INRAE=8.861;MAF_USDA=2.083
NC_035088.1	35998317	.	A	T	.	.	MAF_INRAE=6.329;MAF_USDA=8.235
NC_035088.1	35998323	.	A	T	.	.	MAF_USDA=8.235
NC_035088.1	35998342	.	C	A	.	.	MAF_INRAE=7.5
NC_035088.1	35998352	.	G	A	.	.	MAF_INRAE=2.5
NC_035088.1	35998357	.	G	A	.	.	MAF_INRAE=9.167;MAF_USDA=2.083
NC_035088.1	35998365	.	C	T	.	.	MAF_USDA=5.738
NC_035088.1	35998373	.	A	G	.	.	MAF_INRAE=15.833
NC_035088.1	35998399	.	C	T	.	.	MAF_INRAE=15.0
NC_035088.1	35998403	.	T	C	.	.	MAF_INRAE=15.0
NC_035088.1	35998404	.	G	A	.	.	MAF_INRAE=15.0
NC_035088.1	35998412	.	A	G	.	.	MAF_INRAE=15.0
NC_035088.1	35998421	.	T	A	.	.	MAF_INRAE=12.5
NC_035088.1	35998435	.	C	T	.	.	MAF_INRAE=11.667
NC_035088.1	35998441	.	A	T	.	.	MAF_INRAE=12.5
NC_035088.1	35998459	.	C	G	.	.	MAF_INRAE=10.833
NC_035088.1	35998461	.	G	T	.	.	MAF_INRAE=10.833
NC_035088.1	35998463	.	C	T	.	.	MAF_INRAE=10.833
NC_035088.1	35998465	.	C	G	.	.	MAF_INRAE=10.0
NC_035088.1	35998468	.	C	T	.	.	MAF_INRAE=11.667
NC_035088.1	35998469	.	C	T	.	.	MAF_INRAE=11.667
NC_035088.1	35998507	.	C	G	.	.	MAF_USDA=4.918
NC_035088.1	35998515	.	C	T	.	.	MAF_INRAE=10.127;MAF_USDA=2.083
NC_035088.1	35998532	.	C	A	.	.	MAF_INRAE=6.667;MAF_USDA=4.098
NC_035088.1	35998544	.	G	A	.	.	MAF_INRAE=10.127;MAF_USDA=2.083
NC_035088.1	35998646	.	A	C	.	.	MAF_INRAE=17.089
NC_035088.1	35998748	.	C	T	.	.	MAF_USDA=4.098
NC_035088.1	35998830	.	C	T	.	.	MAF_USDA=1.639
NC_035088.1	35998945	.	C	T	.	.	MAF_INRAE=7.595;MAF_USDA=10.0
NC_035088.1	35998975	.	T	C	.	.	MAF_USDA=1.639
NC_035088.1	35998998	.	G	A	.	.	MAF_USDA=2.459
NC_035088.1	35999004	.	G	T	.	.	MAF_INRAE=8.861;MAF_USDA=10.588
NC_035088.1	35999029	.	G	A	.	.	MAF_INRAE=7.595;MAF_USDA=8.824
NC_035088.1	35999038	.	G	A	.	.	MAF_INRAE=7.595;MAF_USDA=8.824
NC_035088.1	35999072	.	C	T	.	.	MAF_INRAE=11.392;MAF_USDA=4.167
NC_035088.1	35999073	.	C	T	.	.	MAF_USDA=6.557
NC_035088.1	35999134	.	C	T	.	.	MAF_USDA=25.595
NC_035088.1	35999135	.	G	A	.	.	MAF_INRAE=7.595;MAF_USDA=9.524
NC_035088.1	35999179	.	G	A	.	.	MAF_INRAE=9.167;MAF_USDA=5.882
NC_035088.1	35999224	.	C	T	.	.	MAF_INRAE=2.532;MAF_USDA=4.167
NC_035088.1	35999230	.	T	C	.	.	MAF_INRAE=7.595;MAF_USDA=9.412
NC_035088.1	35999243	.	C	T	.	.	MAF_USDA=1.639
NC_035088.1	35999246	.	G	C	.	.	MAF_INRAE=37.975;MAF_USDA=25.294
NC_035088.1	35999274	.	C	A	.	.	MAF_USDA=4.098
NC_035088.1	35999300	.	G	T	.	.	MAF_USDA=2.941
NC_035088.1	35999324	.	T	C	.	.	MAF_USDA=2.459
NC_035088.1	35999441	.	T	C	.	.	MAF_USDA=3.279
NC_035088.1	35999679	.	G	A	.	.	MAF_INRAE=2.532;MAF_USDA=2.083
NC_035088.1	35999788	.	T	C	.	.	MAF_USDA=2.459
NC_035088.1	35999823	.	A	T	.	.	MAF_INRAE=32.911;MAF_USDA=6.25
NC_035088.1	35999842	.	T	A	.	.	MAF_USDA=12.5
NC_035088.1	35999884	.	G	A	.	.	MAF_USDA=1.639
NC_035088.1	35999927	.	C	T	.	.	MAF_INRAE=5.263;MAF_USDA=5.294
NC_035088.1	35999928	.	G	A	.	.	MAF_USDA=4.918
NC_035088.1	36000049	.	G	A	.	.	MAF_INRAE=48.101;MAF_USDA=34.706
NC_035088.1	36000183	.	T	C	.	.	MAF_INRAE=32.911;MAF_USDA=14.706
NC_035088.1	36000283	.	T	A	.	.	MAF_INRAE=3.165;MAF_USDA=4.118
NC_035088.1	36000467	.	T	C	.	.	MAF_INRAE=7.595;MAF_USDA=8.235
NC_035088.1	36000540	.	T	G	.	.	MAF_INRAE=8.333
NC_035088.1	36000624	.	G	T	.	.	MAF_INRAE=6.667
NC_035088.1	36000663	.	T	G	.	.	MAF_INRAE=8.861;MAF_USDA=10.0
NC_035088.1	36000674	.	G	A	.	.	MAF_INRAE=1.667;MAF_USDA=22.917
NC_035088.1	36000676	.	G	C	.	.	MAF_INRAE=9.167;MAF_USDA=4.118
NC_035088.1	36000680	.	C	T	.	.	MAF_USDA=1.667
NC_035088.1	36000890	.	C	T	.	.	MAF_USDA=18.824
NC_035088.1	36000955	.	A	G	.	.	MAF_INRAE=3.165;MAF_USDA=4.118
NC_035088.1	36001077	.	C	G	.	.	MAF_USDA=4.098
NC_035088.1	36001081	.	C	T	.	.	MAF_INRAE=10.127;MAF_USDA=2.083
NC_035088.1	36001085	.	G	T	.	.	MAF_USDA=4.098
NC_035088.1	36001093	.	C	T	.	.	MAF_USDA=12.353
NC_035088.1	36001122	.	C	A	.	.	MAF_USDA=4.167
NC_035088.1	36001175	.	C	A	.	.	MAF_INRAE=5.263;MAF_USDA=2.083
NC_035088.1	36001191	.	A	C	.	.	MAF_USDA=1.667
NC_035088.1	36001198	.	T	G	.	.	MAF_USDA=11.475
NC_035088.1	36002061	.	C	T	.	.	MAF_USDA=4.918
NC_035088.1	36002119	.	G	C	.	.	MAF_USDA=6.557
NC_035088.1	36002236	.	C	T	.	.	MAF_USDA=1.639
NC_035088.1	36002324	.	T	C	.	.	MAF_INRAE=3.165;MAF_USDA=9.016
NC_035088.1	36002420	.	C	A	.	.	MAF_USDA=8.197
NC_035088.1	36002562	.	C	T	.	.	MAF_USDA=5.738
NC_035088.1	36002632	.	G	A	.	.	MAF_USDA=9.836
NC_035088.1	36002657	.	G	A	.	.	MAF_INRAE=8.228;MAF_USDA=10.0
NC_035088.1	36002756	.	G	A	.	.	MAF_INRAE=15.789;MAF_USDA=1.695
NC_035088.1	36003463	.	A	G	.	.	MAF_INRAE=47.368;MAF_USDA=7.059
NC_035088.1	36003483	.	G	A	.	.	MAF_USDA=2.459
NC_035088.1	36003598	.	G	A	.	.	MAF_USDA=2.459
NC_035088.1	36003713	.	A	G	.	.	MAF_USDA=5.738
NC_035088.1	36003917	.	G	A	.	.	MAF_INRAE=6.667;MAF_USDA=7.377
NC_035088.1	36003940	.	A	G	.	.	MAF_USDA=5.738
NC_035088.1	36004033	.	G	A	.	.	MAF_INRAE=10.127;MAF_USDA=13.529
NC_035088.1	36004118	.	C	A	.	.	MAF_USDA=2.941
NC_035088.1	36004363	.	T	C	.	.	MAF_INRAE=17.089;MAF_USDA=1.639
NC_035088.1	36004367	.	GTAACTTATA	GTAACTTATG	.	.	MAF_USDA=50.0
NC_035088.1	36004425	.	C	G	.	.	MAF_USDA=2.459
NC_035088.1	36004458	.	C	A	.	.	MAF_USDA=6.471
NC_035088.1	36004573	.	T	G	.	.	MAF_USDA=1.639
NC_035088.1	36004627	.	T	A	.	.	MAF_INRAE=2.5;MAF_USDA=15.882
NC_035088.1	36004680	.	A	C	.	.	MAF_USDA=5.738
NC_035088.1	36004681	.	G	C	.	.	MAF_INRAE=11.667;MAF_USDA=2.083
NC_035088.1	36004725	.	G	T	.	.	MAF_INRAE=10.127;MAF_USDA=2.083
NC_035088.1	36004793	.	G	T	.	.	MAF_INRAE=5.263;MAF_USDA=12.5
NC_035088.1	36004809	.	G	A	.	.	MAF_INRAE=22.152;MAF_USDA=2.083
NC_035088.1	36004942	.	A	G	.	.	MAF_INRAE=28.481;MAF_USDA=25.294
NC_035088.1	36004952	.	T	G	.	.	MAF_INRAE=37.342;MAF_USDA=30.588
NC_035088.1	36005009	.	G	T	.	.	MAF_USDA=1.639
NC_035088.1	36005022	.	C	T	.	.	MAF_USDA=1.639
NC_035088.1	36005023	.	G	A	.	.	MAF_INRAE=10.127;MAF_USDA=2.083
NC_035088.1	36005298	.	C	T	.	.	MAF_INRAE=48.734;MAF_USDA=15.882
NC_035088.1	36005335	.	C	T	.	.	MAF_USDA=11.765
NC_035088.1	36005735	.	C	T	.	.	MAF_USDA=4.098
NC_035088.1	36005753	.	G	A	.	.	MAF_INRAE=2.532
NC_035088.1	36005809	.	A	G	.	.	MAF_INRAE=1.667;MAF_USDA=18.75
NC_035088.1	36005822	.	G	A	.	.	MAF_USDA=2.459
NC_035088.1	36005891	.	T	G	.	.	MAF_USDA=1.639
NC_035088.1	36005896	.	G	T	.	.	MAF_INRAE=17.089;MAF_USDA=6.471
NC_035088.1	36005901	.	G	A	.	.	MAF_USDA=4.706
NC_035088.1	36005952	.	G	A	.	.	MAF_USDA=2.353
NC_035088.1	36005990	.	G	A	.	.	MAF_USDA=2.459
NC_035088.1	36005992	.	A	G	.	.	MAF_USDA=2.459
NC_035088.1	36005995	.	T	C	.	.	MAF_INRAE=48.101;MAF_USDA=16.471
NC_035088.1	36006012	.	C	A	.	.	MAF_USDA=2.459
NC_035088.1	36006016	.	C	A	.	.	MAF_INRAE=10.759;MAF_USDA=33.529
NC_035088.1	36006170	.	G	A	.	.	MAF_USDA=3.279
NC_035088.1	36006190	.	T	G	.	.	MAF_USDA=6.557
NC_035088.1	36006281	.	G	T	.	.	MAF_USDA=2.083
NC_035088.1	36006285	.	C	T	.	.	MAF_USDA=2.083
NC_035088.1	36006412	.	G	T	.	.	MAF_USDA=4.098
NC_035088.1	36006485	.	A	G	.	.	MAF_USDA=6.471
NC_035088.1	36006486	.	A	C	.	.	MAF_USDA=7.647
NC_035088.1	36006488	.	C	A	.	.	MAF_USDA=5.294
NC_035088.1	36007051	.	C	T	.	.	MAF_INRAE=5.263;MAF_USDA=5.882
NC_035088.1	36007052	.	G	A	.	.	MAF_INRAE=10.526;MAF_USDA=16.667
NC_035088.1	36007055	.	T	C	.	.	MAF_INRAE=17.089
NC_035088.1	36007537	.	A	G	.	.	MAF_INRAE=6.667
NC_035088.1	36007746	.	C	T	.	.	MAF_USDA=1.639
NC_035088.1	36007777	.	G	A	.	.	MAF_USDA=8.197
NC_035088.1	36007782	.	G	T	.	.	MAF_USDA=12.5
NC_035088.1	36007893	.	A	G	.	.	MAF_USDA=7.647
NC_035088.1	36007925	.	A	T	.	.	MAF_INRAE=7.5
NC_035088.1	36007926	.	A	G	.	.	MAF_INRAE=7.5;MAF_USDA=2.083
NC_035088.1	36007927	.	A	G	.	.	MAF_INRAE=7.5
NC_035088.1	36008047	.	C	G	.	.	MAF_INRAE=9.167;MAF_USDA=5.294
NC_035088.1	36008116	.	C	T	.	.	MAF_USDA=11.475
NC_035088.1	36008272	.	A	C	.	.	MAF_INRAE=50.0;MAF_USDA=17.059
NC_035088.1	36008291	.	G	T	.	.	MAF_INRAE=31.013;MAF_USDA=27.647
NC_035088.1	36008543	.	A	C	.	.	MAF_INRAE=2.532;MAF_USDA=9.016
NC_035088.1	36008629	.	A	G	.	.	MAF_INRAE=31.013;MAF_USDA=28.824
NC_035088.1	36008640	.	C	T	.	.	MAF_USDA=1.639
NC_035088.1	36008753	.	C	A	.	.	MAF_USDA=1.639
NC_035088.1	36008754	.	T	G	.	.	MAF_USDA=2.459
NC_035088.1	36008766	.	G	T	.	.	MAF_INRAE=3.165;MAF_USDA=9.016
NC_035088.1	36008806	.	G	T	.	.	MAF_INRAE=3.165;MAF_USDA=9.016
NC_035088.1	36008821	.	G	C	.	.	MAF_INRAE=31.013;MAF_USDA=32.941
NC_035088.1	36009596	.	T	C	.	.	MAF_INRAE=10.759;MAF_USDA=20.0
NC_035088.1	36009752	.	C	A	.	.	MAF_INRAE=27.215;MAF_USDA=15.294
NC_035088.1	36009903	.	C	A	.	.	MAF_USDA=3.279
NC_035088.1	36009911	.	C	T	.	.	MAF_INRAE=10.127
NC_035088.1	36009995	.	G	T	.	.	MAF_USDA=1.639
NC_035088.1	36010019	.	C	T	.	.	MAF_INRAE=9.167;MAF_USDA=4.706
NC_035088.1	36010037	.	G	A	.	.	MAF_USDA=2.459
NC_035088.1	36010065	.	T	A	.	.	MAF_INRAE=9.167;MAF_USDA=4.706
NC_035088.1	36010167	.	T	G	.	.	MAF_USDA=2.459
NC_035088.1	36010193	.	C	A	.	.	MAF_USDA=2.353
NC_035088.1	36010245	.	A	T	.	.	MAF_INRAE=3.165;MAF_USDA=7.377
NC_035088.1	36010247	.	A	T	.	.	MAF_USDA=2.459
NC_035088.1	36010279	.	A	C	.	.	MAF_USDA=2.353
NC_035088.1	36010298	.	C	A	.	.	MAF_USDA=3.279
NC_035088.1	36010399	.	C	A	.	.	MAF_USDA=7.059
NC_035088.1	36010477	.	G	C	.	.	MAF_USDA=3.279
NC_035088.1	36010620	.	T	A	.	.	MAF_INRAE=36.667;MAF_USDA=37.5
NC_035088.1	36010624	.	T	C	.	.	MAF_USDA=12.5
NC_035088.1	36010752	.	C	T	.	.	MAF_USDA=2.941
NC_035088.1	36010759	.	G	T	.	.	MAF_INRAE=3.165;MAF_USDA=4.118
NC_035088.1	36010777	.	AAATA	AAATC	.	.	MAF_USDA=43.75
NC_035088.1	36010781	.	A	C	.	.	MAF_INRAE=36.076
NC_035088.1	36010968	.	C	T	.	.	MAF_USDA=2.353
NC_035088.1	36010999	.	G	T	.	.	MAF_INRAE=46.203;MAF_USDA=43.529
NC_035088.1	36011006	.	C	A	.	.	MAF_USDA=1.639
NC_035088.1	36011115	.	C	A	.	.	MAF_INRAE=9.167;MAF_USDA=4.706
NC_035088.1	36011165	.	C	G	.	.	MAF_USDA=6.557
NC_035088.1	36011176	.	A	G	.	.	MAF_USDA=1.639
NC_035088.1	36011227	.	A	T	.	.	MAF_INRAE=36.076
NC_035088.1	36011338	.	G	A	.	.	MAF_INRAE=3.165;MAF_USDA=7.377
NC_035088.1	36011373	.	T	A	.	.	MAF_USDA=2.459
NC_035088.1	36011410	.	C	A	.	.	MAF_INRAE=10.127;MAF_USDA=13.529
NC_035088.1	36011424	.	A	T	.	.	MAF_USDA=1.639
NC_035088.1	36011831	.	T	A	.	.	MAF_USDA=5.882
NC_035088.1	36011836	.	A	C	.	.	MAF_INRAE=17.089;MAF_USDA=3.529
NC_035088.1	36011886	.	G	T	.	.	MAF_USDA=2.083
NC_035088.1	36011921	.	T	C	.	.	MAF_USDA=4.918
NC_035088.1	36012037	.	A	G	.	.	MAF_INRAE=23.418;MAF_USDA=7.647
NC_035088.1	36012069	.	C	T	.	.	MAF_INRAE=10.127;MAF_USDA=16.471
NC_035088.1	36012133	.	G	A	.	.	MAF_USDA=7.059
NC_035088.1	36012143	.	G	T	.	.	MAF_USDA=1.639
NC_035088.1	36012158	.	G	A	.	.	MAF_INRAE=10.526;MAF_USDA=14.583
NC_035088.1	36012195	.	T	C	.	.	MAF_USDA=6.557
NC_035088.1	36012365	.	T	G	.	.	MAF_USDA=4.918
NC_035088.1	36012370	.	G	T	.	.	MAF_USDA=1.765
NC_035088.1	36012621	.	G	A	.	.	MAF_INRAE=2.532
NC_035088.1	36012704	.	C	T	.	.	MAF_USDA=1.639
NC_035088.1	36012771	.	T	G	.	.	MAF_USDA=1.639
NC_035088.1	36012795	.	T	G	.	.	MAF_INRAE=1.667;MAF_USDA=16.667
NC_035088.1	36012806	.	T	C	.	.	MAF_USDA=2.353
NC_035088.1	36012917	.	G	C	.	.	MAF_USDA=2.459
NC_035088.1	36012941	.	A	C	.	.	MAF_USDA=6.557
NC_035088.1	36012979	.	C	T	.	.	MAF_USDA=1.639
NC_035088.1	36012992	.	C	A	.	.	MAF_USDA=1.667
NC_035088.1	36013172	.	A	G	.	.	MAF_USDA=11.765
NC_035088.1	36013185	.	C	T	.	.	MAF_INRAE=18.987
NC_035088.1	36013292	.	T	A	.	.	MAF_USDA=7.377
NC_035088.1	36013314	.	A	C	.	.	MAF_INRAE=18.354;MAF_USDA=15.882
NC_035088.1	36013428	.	G	C	.	.	MAF_INRAE=50.0;MAF_USDA=13.69
NC_035088.1	36013558	.	G	T	.	.	MAF_USDA=11.446
NC_035088.1	36013580	.	A	G	.	.	MAF_USDA=6.557
NC_035088.1	36013652	.	G	T	.	.	MAF_INRAE=8.861;MAF_USDA=10.833
NC_035088.1	36013686	.	T	C	.	.	MAF_INRAE=17.089;MAF_USDA=6.25
NC_035088.1	36013787	.	G	A	.	.	MAF_USDA=2.5
NC_035088.1	36013793	.	G	T	.	.	MAF_INRAE=1.667;MAF_USDA=7.5
NC_035088.1	36013897	.	G	C	.	.	MAF_USDA=21.765
NC_035088.1	36013910	.	T	C	.	.	MAF_USDA=21.176
NC_035088.1	36014033	.	A	C	.	.	MAF_USDA=2.459
NC_035088.1	36014089	.	C	T	.	.	MAF_USDA=3.279
NC_035088.1	36014172	.	G	A	.	.	MAF_USDA=2.083
NC_035088.1	36014292	.	G	T	.	.	MAF_USDA=2.459
NC_035088.1	36014297	.	C	A	.	.	MAF_INRAE=6.667;MAF_USDA=3.279
NC_035088.1	36014442	.	C	T	.	.	MAF_USDA=5.738
NC_035088.1	36014516	.	G	A	.	.	MAF_USDA=1.639
NC_035088.1	36014606	.	T	A	.	.	MAF_USDA=18.75
NC_035088.1	36014692	.	G	A	.	.	MAF_INRAE=6.667;MAF_USDA=4.098
NC_035088.1	36014746	.	G	A	.	.	MAF_INRAE=6.667;MAF_USDA=4.098
NC_035088.1	36014866	.	C	T	.	.	MAF_INRAE=22.152;MAF_USDA=1.765
NC_035088.1	36014870	.	A	C	.	.	MAF_USDA=19.412
NC_035088.1	36014933	.	A	G	.	.	MAF_INRAE=13.291;MAF_USDA=18.235
NC_035088.1	36014938	.	G	A	.	.	MAF_USDA=4.918
NC_035088.1	36014969	.	G	T	.	.	MAF_USDA=3.279
NC_035088.1	36015015	.	G	A	.	.	MAF_INRAE=24.684;MAF_USDA=42.941
NC_035088.1	36015021	.	A	T	.	.	MAF_USDA=1.639
NC_035088.1	36015022	.	C	T	.	.	MAF_USDA=1.639
NC_035088.1	36015098	.	C	A	.	.	MAF_USDA=2.083
NC_035088.1	36015122	.	G	A	.	.	MAF_USDA=2.459
NC_035088.1	36015124	.	G	C	.	.	MAF_USDA=2.459
NC_035088.1	36015163	.	C	A	.	.	MAF_USDA=3.279
NC_035088.1	36015240	.	G	A	.	.	MAF_USDA=1.639
NC_035088.1	36015254	.	A	G	.	.	MAF_USDA=2.459
NC_035088.1	36015308	.	G	A	.	.	MAF_INRAE=15.823;MAF_USDA=45.882
NC_035088.1	36015357	.	C	T	.	.	MAF_USDA=22.917
NC_035088.1	36015360	.	C	G	.	.	MAF_USDA=2.083
NC_035088.1	36016116	.	T	A	.	.	MAF_USDA=4.167
NC_035088.1	36016249	.	T	A	.	.	MAF_INRAE=6.667;MAF_USDA=2.459
NC_035088.1	36016361	.	C	T	.	.	MAF_INRAE=11.392;MAF_USDA=4.167
NC_035088.1	36016377	.	C	T	.	.	MAF_USDA=1.639
NC_035088.1	36016487	.	T	G	.	.	MAF_USDA=2.459
NC_035088.1	36016494	.	C	A	.	.	MAF_USDA=3.333
NC_035088.1	36016495	.	C	A	.	.	MAF_INRAE=13.333;MAF_USDA=37.5
NC_035088.1	36016539	.	G	A	.	.	MAF_USDA=11.765
NC_035088.1	36016545	.	C	T	.	.	MAF_USDA=2.353
NC_035088.1	36016580	.	T	C	.	.	MAF_INRAE=12.5;MAF_USDA=17.213
NC_035088.1	36016820	.	C	T	.	.	MAF_INRAE=33.544;MAF_USDA=40.588
NC_035088.1	36016824	.	G	A	.	.	MAF_INRAE=35.833
NC_035088.1	36016831	.	A	T	.	.	MAF_INRAE=33.544
NC_035088.1	36016966	.	T	C	.	.	MAF_INRAE=6.667;MAF_USDA=21.176
NC_035088.1	36017051	.	T	A	.	.	MAF_USDA=2.353
NC_035088.1	36017100	.	G	A	.	.	MAF_INRAE=23.418;MAF_USDA=4.118
NC_035088.1	36017145	.	A	G	.	.	MAF_INRAE=47.468;MAF_USDA=19.412
NC_035088.1	36017245	.	A	T	.	.	MAF_USDA=7.647
NC_035088.1	36017257	.	G	A	.	.	MAF_USDA=6.25
NC_035088.1	36017320	.	G	A	.	.	MAF_INRAE=11.392;MAF_USDA=4.167
NC_035088.1	36017343	.	G	T	.	.	MAF_USDA=1.765
NC_035088.1	36017370	.	T	C	.	.	MAF_INRAE=34.177;MAF_USDA=40.0
NC_035088.1	36017395	.	T	A	.	.	MAF_INRAE=13.291;MAF_USDA=17.647
NC_035088.1	36017398	.	G	A	.	.	MAF_USDA=6.557
NC_035088.1	36017482	.	A	G	.	.	MAF_INRAE=47.468;MAF_USDA=15.294
NC_035088.1	36017536	.	A	T	.	.	MAF_INRAE=23.418;MAF_USDA=4.118
NC_035088.1	36017542	.	A	G	.	.	MAF_INRAE=13.291;MAF_USDA=15.294
NC_035088.1	36017630	.	G	T	.	.	MAF_INRAE=6.667;MAF_USDA=10.588
NC_035088.1	36017765	.	G	A	.	.	MAF_USDA=2.353
NC_035088.1	36017834	.	C	T	.	.	MAF_USDA=2.459
NC_035088.1	36017845	.	G	C	.	.	MAF_USDA=2.459
NC_035088.1	36017846	.	A	G	.	.	MAF_USDA=2.459
NC_035088.1	36017850	.	C	A	.	.	MAF_INRAE=23.418;MAF_USDA=4.118
NC_035088.1	36017871	.	G	A	.	.	MAF_INRAE=18.354;MAF_USDA=9.412
NC_035088.1	36017880	.	G	A	.	.	MAF_INRAE=18.354;MAF_USDA=9.412
NC_035088.1	36018034	.	T	C	.	.	MAF_INRAE=13.291;MAF_USDA=14.881
NC_035088.1	36018035	.	G	A	.	.	MAF_INRAE=36.667;MAF_USDA=48.81
NC_035088.1	36018124	.	C	A	.	.	MAF_INRAE=13.291;MAF_USDA=17.647
NC_035088.1	36018165	.	A	G	.	.	MAF_USDA=12.5
NC_035088.1	36018167	.	C	A	.	.	MAF_USDA=12.5
NC_035088.1	36018223	.	C	T	.	.	MAF_INRAE=18.354;MAF_USDA=12.5
NC_035088.1	36018225	.	G	A	.	.	MAF_USDA=7.647
NC_035088.1	36018245	.	C	A	.	.	MAF_INRAE=6.667;MAF_USDA=4.098
NC_035088.1	36018304	.	G	T	.	.	MAF_INRAE=10.0;MAF_USDA=4.118
NC_035088.1	36018705	.	C	A	.	.	MAF_USDA=2.353
NC_035088.1	36018736	.	G	C	.	.	MAF_USDA=2.083
NC_035088.1	36019154	.	C	A	.	.	MAF_USDA=21.176
NC_035088.1	36019230	.	T	C	.	.	MAF_USDA=4.167
NC_035088.1	36019269	.	C	T	.	.	MAF_INRAE=10.526;MAF_USDA=14.583
NC_035088.1	36019287	.	G	C	.	.	MAF_USDA=23.529
NC_035088.1	36019289	.	A	C	.	.	MAF_USDA=2.353
NC_035088.1	36019290	.	C	A	.	.	MAF_USDA=1.639
NC_035088.1	36019345	.	A	T	.	.	MAF_USDA=5.738
NC_035088.1	36019626	.	C	A	.	.	MAF_USDA=6.557
NC_035088.1	36019647	.	G	T	.	.	MAF_INRAE=18.987;MAF_USDA=8.235
NC_035088.1	36019672	.	T	A	.	.	MAF_USDA=1.695
NC_035088.1	36019732	.	G	A	.	.	MAF_USDA=2.542
NC_035088.1	36019815	.	C	A	.	.	MAF_INRAE=18.354;MAF_USDA=25.294
NC_035088.1	36019904	.	C	A	.	.	MAF_INRAE=10.526;MAF_USDA=27.083
NC_035088.1	36020105	.	G	A	.	.	MAF_USDA=9.412
NC_035088.1	36020149	.	G	T	.	.	MAF_USDA=6.25
NC_035088.1	36020203	.	G	T	.	.	MAF_INRAE=2.5;MAF_USDA=7.377
NC_035088.1	36020301	.	A	C	.	.	MAF_INRAE=32.911;MAF_USDA=41.176
NC_035088.1	36020356	.	G	A	.	.	MAF_USDA=1.639
NC_035088.1	36020365	.	C	T	.	.	MAF_USDA=1.639
NC_035088.1	36020429	.	C	T	.	.	MAF_INRAE=6.667;MAF_USDA=4.098
NC_035088.1	36020444	.	A	G	.	.	MAF_USDA=1.639
NC_035088.1	36020657	.	T	C	.	.	MAF_INRAE=2.532;MAF_USDA=2.083
NC_035088.1	36020822	.	G	A	.	.	MAF_USDA=3.279
NC_035088.1	36020914	.	C	T	.	.	MAF_USDA=2.459
NC_035088.1	36021059	.	A	G	.	.	MAF_INRAE=29.747;MAF_USDA=47.059
NC_035088.1	36021072	.	T	C	.	.	MAF_INRAE=29.747;MAF_USDA=36.471
NC_035088.1	36021137	.	A	G	.	.	MAF_INRAE=28.333;MAF_USDA=20.833
NC_035088.1	36021149	.	T	C	.	.	MAF_INRAE=29.167
NC_035088.1	36021164	.	C	A	.	.	MAF_INRAE=28.481;MAF_USDA=47.647
NC_035088.1	36021175	.	C	A	.	.	MAF_INRAE=28.481;MAF_USDA=35.294
NC_035088.1	36021271	.	C	A	.	.	MAF_INRAE=28.481;MAF_USDA=47.647
NC_035088.1	36021282	.	G	T	.	.	MAF_USDA=8.235
NC_035088.1	36021329	.	G	C	.	.	MAF_INRAE=5.833;MAF_USDA=2.5
NC_035088.1	36021411	.	T	C	.	.	MAF_INRAE=32.911;MAF_USDA=46.471
NC_035088.1	36021439	.	A	G	.	.	MAF_USDA=4.167
NC_035088.1	36021441	.	T	C	.	.	MAF_USDA=4.167
NC_035088.1	36021444	.	A	T	.	.	MAF_USDA=4.167
NC_035088.1	36021469	.	T	C	.	.	MAF_INRAE=30.38;MAF_USDA=47.059
NC_035088.1	36021494	.	C	T	.	.	MAF_INRAE=34.177;MAF_USDA=45.882
NC_035088.1	36021536	.	C	T	.	.	MAF_USDA=1.639
NC_035088.1	36021552	.	G	A	.	.	MAF_USDA=1.639
NC_035088.1	36021578	.	C	T	.	.	MAF_USDA=2.459
NC_035088.1	36021610	.	C	T	.	.	MAF_INRAE=6.667;MAF_USDA=10.588
NC_035088.1	36021660	.	G	A	.	.	MAF_USDA=3.279
NC_035088.1	36021673	.	A	G	.	.	MAF_INRAE=36.667;MAF_USDA=42.353
NC_035088.1	36021716	.	T	C	.	.	MAF_USDA=3.279
NC_035088.1	36021732	.	T	G	.	.	MAF_USDA=10.0
NC_035088.1	36021756	.	A	G	.	.	MAF_USDA=3.279
NC_035088.1	36021762	.	C	T	.	.	MAF_USDA=6.25
NC_035088.1	36021783	.	C	G	.	.	MAF_USDA=4.918
NC_035088.1	36021784	.	G	A	.	.	MAF_INRAE=6.667;MAF_USDA=4.098
NC_035088.1	36021788	.	T	G	.	.	MAF_USDA=1.639
NC_035088.1	36021793	.	C	T	.	.	MAF_USDA=4.167
NC_035088.1	36021807	.	A	G	.	.	MAF_USDA=1.639
NC_035088.1	36021830	.	C	T	.	.	MAF_USDA=1.639
NC_035088.1	36021831	.	C	T	.	.	MAF_INRAE=5.263
NC_035088.1	36021834	.	G	A	.	.	MAF_INRAE=6.667;MAF_USDA=14.706
NC_035088.1	36021852	.	G	C	.	.	MAF_INRAE=1.667
NC_035088.1	36021890	.	G	C	.	.	MAF_INRAE=8.333;MAF_USDA=12.941
NC_035088.1	36021904	.	A	C	.	.	MAF_INRAE=18.354;MAF_USDA=9.412
NC_035088.1	36021919	.	C	G	.	.	MAF_INRAE=29.114;MAF_USDA=49.412
NC_035088.1	36021923	.	G	T	.	.	MAF_USDA=1.639
NC_035088.1	36022006	.	T	C	.	.	MAF_INRAE=13.333
NC_035088.1	36022020	.	A	G	.	.	MAF_INRAE=15.833
NC_035088.1	36022024	.	A	C	.	.	MAF_INRAE=30.833;MAF_USDA=20.833
NC_035088.1	36022028	.	T	G	.	.	MAF_INRAE=23.418;MAF_USDA=9.412
NC_035088.1	36022030	.	T	G	.	.	MAF_INRAE=16.667
NC_035088.1	36022117	.	C	A	.	.	MAF_INRAE=6.667
NC_035088.1	36022148	.	T	G	.	.	MAF_USDA=2.083
NC_035088.1	36022239	.	C	A	.	.	MAF_INRAE=39.241;MAF_USDA=35.882
NC_035088.1	36022252	.	C	T	.	.	MAF_INRAE=18.354;MAF_USDA=9.412
NC_035088.1	36022282	.	T	C	.	.	MAF_INRAE=13.291;MAF_USDA=22.941
NC_035088.1	36022562	.	C	T	.	.	MAF_INRAE=38.608;MAF_USDA=43.529
NC_035088.1	36022618	.	C	T	.	.	MAF_INRAE=6.667;MAF_USDA=14.881
NC_035088.1	36022646	.	C	T	.	.	MAF_INRAE=39.873;MAF_USDA=34.524
NC_035088.1	36022706	.	G	A	.	.	MAF_INRAE=6.667;MAF_USDA=14.706
NC_035088.1	36022727	.	G	A	.	.	MAF_USDA=1.639
NC_035088.1	36022776	.	A	G	.	.	MAF_USDA=3.279
NC_035088.1	36022814	.	A	C	.	.	MAF_INRAE=34.177;MAF_USDA=40.0
NC_035088.1	36022817	.	C	A	.	.	MAF_USDA=1.639
NC_035088.1	36022873	.	A	T	.	.	MAF_USDA=1.639
NC_035088.1	36022916	.	A	G	.	.	MAF_USDA=1.639
NC_035088.1	36023015	.	A	C	.	.	MAF_INRAE=39.241;MAF_USDA=34.706
NC_035088.1	36023026	.	G	T	.	.	MAF_INRAE=39.241;MAF_USDA=44.118
NC_035088.1	36023031	.	T	G	.	.	MAF_INRAE=18.354;MAF_USDA=8.824
NC_035088.1	36023078	.	C	A	.	.	MAF_USDA=8.235
NC_035088.1	36023084	.	G	T	.	.	MAF_USDA=8.235
NC_035088.1	36023099	.	G	T	.	.	MAF_INRAE=24.684;MAF_USDA=7.647
NC_035088.1	36023202	.	T	C	.	.	MAF_USDA=1.639
NC_035088.1	36023225	.	T	G	.	.	MAF_INRAE=39.241
NC_035088.1	36023235	.	C	T	.	.	MAF_INRAE=6.667;MAF_USDA=11.176
NC_035088.1	36023394	.	G	A	.	.	MAF_USDA=1.639
NC_035088.1	36023398	.	G	T	.	.	MAF_INRAE=2.532;MAF_USDA=10.656
NC_035088.1	36023461	.	C	T	.	.	MAF_INRAE=10.127;MAF_USDA=5.294
NC_035088.1	36023505	.	C	A	.	.	MAF_USDA=1.639
NC_035088.1	36023572	.	G	A	.	.	MAF_USDA=8.235
NC_035088.1	36023601	.	T	A	.	.	MAF_USDA=1.639
NC_035088.1	36023629	.	G	A	.	.	MAF_USDA=5.882
NC_035088.1	36023640	.	T	C	.	.	MAF_USDA=2.083
NC_035088.1	36023674	.	C	T	.	.	MAF_INRAE=23.418;MAF_USDA=4.706
NC_035088.1	36023802	.	G	A	.	.	MAF_USDA=1.639
NC_035088.1	36023886	.	C	T	.	.	MAF_USDA=1.639
NC_035088.1	36023888	.	C	T	.	.	MAF_INRAE=39.241;MAF_USDA=48.824
NC_035088.1	36024006	.	G	T	.	.	MAF_INRAE=37.342;MAF_USDA=33.529
NC_035088.1	36024220	.	A	G	.	.	MAF_USDA=2.459
NC_035088.1	36024263	.	C	A	.	.	MAF_USDA=2.083
NC_035088.1	36024274	.	G	A	.	.	MAF_USDA=3.279
NC_035088.1	36024333	.	C	A	.	.	MAF_USDA=4.098
NC_035088.1	36024392	.	A	T	.	.	MAF_INRAE=37.342;MAF_USDA=47.059
NC_035088.1	36024475	.	G	A	.	.	MAF_INRAE=10.759;MAF_USDA=30.0
NC_035088.1	36024483	.	C	T	.	.	MAF_INRAE=6.667;MAF_USDA=13.934
NC_035088.1	36024484	.	G	A	.	.	MAF_USDA=1.639
NC_035088.1	36024487	.	C	T	.	.	MAF_USDA=1.639
NC_035088.1	36024505	.	G	A	.	.	MAF_USDA=3.529
NC_035088.1	36024506	.	C	G	.	.	MAF_USDA=3.529
NC_035088.1	36024513	.	T	A	.	.	MAF_INRAE=21.519;MAF_USDA=17.059
NC_035088.1	36024625	.	C	T	.	.	MAF_INRAE=5.263;MAF_USDA=31.765
NC_035088.1	36024637	.	G	A	.	.	MAF_USDA=1.639
NC_035088.1	36024639	.	C	T	.	.	MAF_USDA=11.475
NC_035088.1	36024663	.	A	G	.	.	MAF_USDA=3.279
NC_035088.1	36024669	.	T	G	.	.	MAF_INRAE=21.519;MAF_USDA=15.882
NC_035088.1	36024673	.	G	A	.	.	MAF_INRAE=10.759;MAF_USDA=32.353
NC_035088.1	36024719	.	G	T	.	.	MAF_INRAE=36.709
NC_035088.1	36024750	.	T	A	.	.	MAF_USDA=2.459
NC_035088.1	36024751	.	C	T	.	.	MAF_USDA=2.459
NC_035088.1	36024752	.	G	C	.	.	MAF_USDA=2.459
NC_035088.1	36024814	.	T	C	.	.	MAF_USDA=1.639
NC_035088.1	36024825	.	G	T	.	.	MAF_INRAE=5.263;MAF_USDA=1.176
NC_035088.1	36024848	.	A	T	.	.	MAF_USDA=3.529
NC_035088.1	36024853	.	A	G	.	.	MAF_USDA=7.377
NC_035088.1	36024854	.	A	T	.	.	MAF_USDA=2.459
NC_035088.1	36024855	.	A	T	.	.	MAF_USDA=3.529
NC_035088.1	36024856	.	T	A	.	.	MAF_INRAE=3.165;MAF_USDA=6.471
NC_035088.1	36024857	.	G	T	.	.	MAF_INRAE=6.667;MAF_USDA=2.083
NC_035088.1	36024973	.	G	T	.	.	MAF_INRAE=27.848;MAF_USDA=22.941
NC_035088.1	36025038	.	T	G	.	.	MAF_USDA=2.353
NC_035088.1	36025060	.	G	A	.	.	MAF_INRAE=1.667
NC_035088.1	36025069	.	A	T	.	.	MAF_INRAE=1.667
NC_035088.1	36025073	.	A	G	.	.	MAF_INRAE=1.667
NC_035088.1	36025089	.	A	T	.	.	MAF_INRAE=2.5
NC_035088.1	36025094	.	T	A	.	.	MAF_INRAE=5.833
NC_035088.1	36025098	.	C	T	.	.	MAF_INRAE=1.667
NC_035088.1	36025110	.	C	T	.	.	MAF_INRAE=4.167
NC_035088.1	36025119	.	A	G	.	.	MAF_USDA=3.279
NC_035088.1	36025147	.	G	A	.	.	MAF_INRAE=4.167
NC_035088.1	36025154	.	A	C	.	.	MAF_INRAE=3.333
NC_035088.1	36025243	.	T	A	.	.	MAF_USDA=37.5
NC_035088.1	36025244	.	A	T	.	.	MAF_USDA=35.417
NC_035088.1	36025249	.	T	G	.	.	MAF_USDA=33.333
NC_035088.1	36025323	.	C	A	.	.	MAF_USDA=18.75
NC_035088.1	36025345	.	T	C	.	.	MAF_USDA=26.087
NC_035088.1	36025371	.	C	T	.	.	MAF_USDA=1.19
NC_035088.1	36025374	.	T	A	.	.	MAF_INRAE=29.167
NC_035088.1	36025382	.	C	A	.	.	MAF_INRAE=17.5
NC_035088.1	36025392	.	T	C	.	.	MAF_INRAE=14.167;MAF_USDA=20.833
NC_035088.1	36025411	.	A	C	.	.	MAF_INRAE=15.0;MAF_USDA=22.917
NC_035088.1	36025430	.	C	A	.	.	MAF_USDA=4.167
NC_035088.1	36025771	.	A	G	.	.	MAF_USDA=2.459
NC_035088.1	36025783	.	A	C	.	.	MAF_USDA=4.918
NC_035088.1	36025791	.	T	A	.	.	MAF_USDA=3.279
NC_035088.1	36025801	.	A	G	.	.	MAF_USDA=4.918
NC_035088.1	36025811	.	T	G	.	.	MAF_USDA=1.639
NC_035088.1	36025834	.	T	C	.	.	MAF_USDA=4.918
NC_035088.1	36025884	.	G	T	.	.	MAF_USDA=4.098
NC_035088.1	36025888	.	G	C	.	.	MAF_USDA=3.279
NC_035088.1	36025892	.	A	G	.	.	MAF_USDA=2.459
NC_035088.1	36025894	.	T	C	.	.	MAF_USDA=2.459
NC_035088.1	36025900	.	G	T	.	.	MAF_USDA=3.279
NC_035088.1	36025901	.	C	G	.	.	MAF_INRAE=10.759;MAF_USDA=22.917
NC_035088.1	36025991	.	T	G	.	.	MAF_INRAE=38.608;MAF_USDA=31.765
NC_035088.1	36026029	.	G	A	.	.	MAF_INRAE=39.241;MAF_USDA=43.75
NC_035088.1	36026034	.	A	T	.	.	MAF_INRAE=39.241;MAF_USDA=43.75
NC_035088.1	36026169	.	G	A	.	.	MAF_INRAE=10.526;MAF_USDA=14.583
NC_035088.1	36026221	.	G	T	.	.	MAF_USDA=7.377
NC_035088.1	36026241	.	C	G	.	.	MAF_USDA=4.918
NC_035088.1	36026242	.	A	G	.	.	MAF_USDA=1.765
NC_035088.1	36026262	.	C	T,A	.	.	MAF_INRAE=10.127;MAF_USDA=2.083
NC_035088.1	36026355	.	G	C	.	.	MAF_INRAE=27.215;MAF_USDA=30.588
NC_035088.1	36026471	.	T	A	.	.	MAF_INRAE=19.167;MAF_USDA=18.75
NC_035088.1	36026477	.	T	C	.	.	MAF_USDA=1.639
NC_035088.1	36026481	.	C	A	.	.	MAF_USDA=2.353
NC_035088.1	36026539	.	C	A	.	.	MAF_USDA=3.614
NC_035088.1	36026646	.	T	G	.	.	MAF_USDA=1.639
NC_035088.1	36026661	.	T	A	.	.	MAF_INRAE=6.667;MAF_USDA=16.393
NC_035088.1	36026663	.	A	C	.	.	MAF_INRAE=6.667;MAF_USDA=16.393
NC_035088.1	36026671	.	C	A	.	.	MAF_USDA=16.393
NC_035088.1	36026672	.	C	T	.	.	MAF_USDA=17.213
NC_035088.1	36026689	.	A	T	.	.	MAF_USDA=43.75
NC_035088.1	36026696	.	T	C	.	.	MAF_USDA=43.75
NC_035088.1	36026721	.	T	G	.	.	MAF_INRAE=23.418;MAF_USDA=1.176
NC_035088.1	36026745	.	C	T	.	.	MAF_USDA=16.393
NC_035088.1	36026854	.	C	A	.	.	MAF_USDA=4.118
NC_035088.1	36026917	.	A	G	.	.	MAF_USDA=5.738
NC_035088.1	36026921	.	C	T	.	.	MAF_USDA=1.639
NC_035088.1	36027002	.	A	G	.	.	MAF_INRAE=31.579;MAF_USDA=30.588
NC_035088.1	36027047	.	C	A	.	.	MAF_USDA=1.667
NC_035088.1	36027137	.	T	A	.	.	MAF_INRAE=8.333
NC_035088.1	36027141	.	G	T	.	.	MAF_INRAE=21.519;MAF_USDA=20.0
NC_035088.1	36027234	.	G	A	.	.	MAF_INRAE=22.785;MAF_USDA=1.176
NC_035088.1	36027241	.	T	A	.	.	MAF_USDA=1.639
NC_035088.1	36027326	.	A	G	.	.	MAF_INRAE=36.709;MAF_USDA=45.882
NC_035088.1	36027337	.	T	C	.	.	MAF_INRAE=25.949;MAF_USDA=10.588
NC_035088.1	36027354	.	G	C	.	.	MAF_USDA=1.639
NC_035088.1	36027389	.	G	C	.	.	MAF_INRAE=6.667;MAF_USDA=13.934
NC_035088.1	36027423	.	G	T	.	.	MAF_USDA=2.459
NC_035088.1	36027485	.	A	C	.	.	MAF_INRAE=36.709;MAF_USDA=41.176
NC_035088.1	36027492	.	A	C	.	.	MAF_INRAE=25.949;MAF_USDA=7.059
NC_035088.1	36027527	.	T	A	.	.	MAF_USDA=1.639
NC_035088.1	36027626	.	C	A	.	.	MAF_INRAE=35.443;MAF_USDA=18.824
NC_035088.1	36027637	.	T	C	.	.	MAF_INRAE=10.759;MAF_USDA=34.706
NC_035088.1	36027708	.	C	T	.	.	MAF_USDA=2.459
NC_035088.1	36027733	.	G	A	.	.	MAF_USDA=2.459
NC_035088.1	36027735	.	G	C	.	.	MAF_USDA=1.639
NC_035088.1	36027740	.	A	C	.	.	MAF_USDA=6.557
NC_035088.1	36027777	.	C	T	.	.	MAF_USDA=1.639
NC_035088.1	36027853	.	C	T	.	.	MAF_INRAE=10.759;MAF_USDA=32.941
NC_035088.1	36027926	.	G	T	.	.	MAF_INRAE=10.759;MAF_USDA=31.176
NC_035088.1	36027970	.	T	G	.	.	MAF_USDA=1.639
NC_035088.1	36027978	.	A	C	.	.	MAF_USDA=2.083
NC_035088.1	36027984	.	G	T	.	.	MAF_INRAE=25.949;MAF_USDA=7.647
NC_035088.1	36027998	.	C	T	.	.	MAF_INRAE=21.519;MAF_USDA=17.059
NC_035088.1	36028162	.	G	C	.	.	MAF_INRAE=10.759;MAF_USDA=35.294
NC_035088.1	36028190	.	G	A	.	.	MAF_INRAE=10.759;MAF_USDA=36.471
NC_035088.1	36028209	.	G	C	.	.	MAF_INRAE=10.759;MAF_USDA=34.118
NC_035088.1	36028244	.	A	T	.	.	MAF_INRAE=25.949
NC_035088.1	36028340	.	G	T	.	.	MAF_USDA=1.639
NC_035088.1	36028389	.	C	T	.	.	MAF_INRAE=11.392;MAF_USDA=4.167
NC_035088.1	36028438	.	T	G	.	.	MAF_INRAE=6.962;MAF_USDA=4.918
NC_035088.1	36028468	.	C	T	.	.	MAF_INRAE=10.759;MAF_USDA=32.941
NC_035088.1	36028507	.	T	A	.	.	MAF_INRAE=37.342;MAF_USDA=30.0
NC_035088.1	36028509	.	A	C	.	.	MAF_INRAE=17.5;MAF_USDA=10.0
NC_035088.1	36028558	.	C	A	.	.	MAF_INRAE=37.975;MAF_USDA=44.706
NC_035088.1	36028560	.	T	A	.	.	MAF_INRAE=26.667;MAF_USDA=17.059
NC_035088.1	36028561	.	T	A	.	.	MAF_INRAE=26.667;MAF_USDA=15.882
NC_035088.1	36028562	.	T	A	.	.	MAF_INRAE=17.5;MAF_USDA=8.824
NC_035088.1	36028639	.	A	G	.	.	MAF_INRAE=36.709;MAF_USDA=42.353
NC_035088.1	36028650	.	T	C	.	.	MAF_INRAE=25.949;MAF_USDA=7.647
NC_035088.1	36028697	.	C	T	.	.	MAF_USDA=3.279
NC_035088.1	36028792	.	C	T	.	.	MAF_INRAE=22.785;MAF_USDA=6.25
NC_035088.1	36028804	.	C	A	.	.	MAF_INRAE=10.759;MAF_USDA=34.118
NC_035088.1	36028806	.	C	A	.	.	MAF_USDA=9.016
NC_035088.1	36028844	.	C	T	.	.	MAF_INRAE=34.177;MAF_USDA=35.294
NC_035088.1	36028860	.	C	A	.	.	MAF_INRAE=13.924;MAF_USDA=43.529
NC_035088.1	36028944	.	C	G	.	.	MAF_INRAE=10.127;MAF_USDA=34.118
NC_035088.1	36029005	.	A	C	.	.	MAF_INRAE=46.835;MAF_USDA=14.706
NC_035088.1	36029039	.	A	T	.	.	MAF_USDA=4.918
NC_035088.1	36029074	.	G	A	.	.	MAF_INRAE=46.835;MAF_USDA=14.706
NC_035088.1	36029102	.	T	C	.	.	MAF_INRAE=42.405;MAF_USDA=32.353
NC_035088.1	36029168	.	A	C	.	.	MAF_USDA=2.459
NC_035088.1	36029223	.	A	C	.	.	MAF_INRAE=10.127;MAF_USDA=2.083
NC_035088.1	36029271	.	G	A	.	.	MAF_INRAE=34.81;MAF_USDA=47.647
NC_035088.1	36029414	.	G	A	.	.	MAF_USDA=1.639
NC_035088.1	36029432	.	T	C	.	.	MAF_INRAE=35.443;MAF_USDA=47.647
NC_035088.1	36029443	.	T	C	.	.	MAF_INRAE=35.443;MAF_USDA=47.647
NC_035088.1	36029475	.	T	A	.	.	MAF_INRAE=8.333;MAF_USDA=20.0
NC_035088.1	36029530	.	C	T	.	.	MAF_INRAE=10.127;MAF_USDA=2.083
NC_035088.1	36029551	.	A	G	.	.	MAF_INRAE=1.667;MAF_USDA=18.75
NC_035088.1	36029576	.	T	G	.	.	MAF_USDA=2.459
NC_035088.1	36029678	.	A	T	.	.	MAF_INRAE=24.051;MAF_USDA=12.5
NC_035088.1	36029721	.	G	A	.	.	MAF_INRAE=24.051;MAF_USDA=18.824
NC_035088.1	36029727	.	C	T	.	.	MAF_USDA=2.353
NC_035088.1	36029741	.	G	A	.	.	MAF_INRAE=24.051;MAF_USDA=18.824
NC_035088.1	36029882	.	G	A	.	.	MAF_INRAE=10.759;MAF_USDA=34.706
NC_035088.1	36029939	.	G	A	.	.	MAF_USDA=2.459
NC_035088.1	36029941	.	G	A	.	.	MAF_USDA=8.197
NC_035088.1	36029993	.	G	A	.	.	MAF_INRAE=9.167;MAF_USDA=14.118
NC_035088.1	36030077	.	T	G	.	.	MAF_INRAE=10.526;MAF_USDA=16.667
NC_035088.1	36030147	.	C	T	.	.	MAF_USDA=5.738
NC_035088.1	36030264	.	C	T	.	.	MAF_USDA=11.765
NC_035088.1	36030317	.	G	A	.	.	MAF_INRAE=10.759;MAF_USDA=28.235
NC_035088.1	36030358	.	A	T	.	.	MAF_USDA=12.5
NC_035088.1	36030464	.	C	A	.	.	MAF_USDA=2.542
NC_035088.1	36030477	.	C	A	.	.	MAF_USDA=2.083
NC_035088.1	36030580	.	G	C	.	.	MAF_USDA=1.639
NC_035088.1	36030628	.	G	C	.	.	MAF_USDA=1.639
NC_035088.1	36030682	.	G	C	.	.	MAF_USDA=1.639
NC_035088.1	36030769	.	C	A	.	.	MAF_USDA=3.279
NC_035088.1	36030780	.	T	C	.	.	MAF_USDA=5.738
NC_035088.1	36030799	.	C	T	.	.	MAF_INRAE=9.167;MAF_USDA=19.412
NC_035088.1	36031179	.	G	A	.	.	MAF_INRAE=23.418;MAF_USDA=6.471
NC_035088.1	36031273	.	G	A	.	.	MAF_INRAE=10.526;MAF_USDA=14.583
NC_035088.1	36031291	.	G	A	.	.	MAF_USDA=2.353
NC_035088.1	36031303	.	T	C	.	.	MAF_INRAE=34.177;MAF_USDA=38.235
NC_035088.1	36031365	.	G	A	.	.	MAF_USDA=1.639
NC_035088.1	36031376	.	G	A	.	.	MAF_USDA=2.459
NC_035088.1	36031431	.	T	A	.	.	MAF_USDA=2.459
NC_035088.1	36031478	.	C	T	.	.	MAF_INRAE=25.316;MAF_USDA=16.667
NC_035088.1	36031522	.	C	T	.	.	MAF_USDA=2.459
NC_035088.1	36031739	.	A	T	.	.	MAF_INRAE=41.139;MAF_USDA=37.647
NC_035088.1	36031740	.	T	G	.	.	MAF_INRAE=44.167;MAF_USDA=37.647
NC_035088.1	36031756	.	T	C	.	.	MAF_USDA=1.639
NC_035088.1	36031774	.	G	A	.	.	MAF_USDA=2.459
NC_035088.1	36031935	.	C	T	.	.	MAF_USDA=4.098
NC_035088.1	36032003	.	G	A	.	.	MAF_INRAE=8.333;MAF_USDA=9.016
NC_035088.1	36032273	.	G	T	.	.	MAF_INRAE=1.667;MAF_USDA=18.75
NC_035088.1	36032277	.	T	C	.	.	MAF_INRAE=1.667;MAF_USDA=18.75
NC_035088.1	36032284	.	G	A	.	.	MAF_INRAE=1.667;MAF_USDA=18.75
NC_035088.1	36032297	.	G	A	.	.	MAF_INRAE=10.833;MAF_USDA=14.706
NC_035088.1	36032372	.	A	G	.	.	MAF_INRAE=48.101;MAF_USDA=30.0
NC_035088.1	36032405	.	C	T	.	.	MAF_INRAE=47.468;MAF_USDA=30.0
NC_035088.1	36032674	.	A	C	.	.	MAF_INRAE=48.101;MAF_USDA=27.647
NC_035088.1	36032675	.	T	C	.	.	MAF_INRAE=46.667;MAF_USDA=26.471
NC_035088.1	36032693	.	G	A	.	.	MAF_USDA=9.412
NC_035088.1	36032733	.	C	T	.	.	MAF_INRAE=48.101;MAF_USDA=30.588
NC_035088.1	36032816	.	G	A	.	.	MAF_INRAE=48.101;MAF_USDA=30.0
NC_035088.1	36032826	.	C	T	.	.	MAF_USDA=9.412
NC_035088.1	36032904	.	G	T	.	.	MAF_INRAE=47.468;MAF_USDA=28.824
NC_035088.1	36032907	.	CTC	CTT	.	.	MAF_USDA=12.5
NC_035088.1	36032909	.	C	T	.	.	MAF_INRAE=18.354
NC_035088.1	36032990	.	T	C	.	.	MAF_INRAE=47.468;MAF_USDA=30.0
NC_035088.1	36033037	.	G	A	.	.	MAF_USDA=2.976
NC_035088.1	36033075	.	C	G	.	.	MAF_INRAE=22.785;MAF_USDA=6.25
NC_035088.1	36033103	.	G	T	.	.	MAF_USDA=2.353
NC_035088.1	36033129	.	C	A	.	.	MAF_INRAE=48.101;MAF_USDA=29.412
NC_035088.1	36033151	.	G	T	.	.	MAF_INRAE=48.734;MAF_USDA=30.0
NC_035088.1	36033153	.	A	T	.	.	MAF_INRAE=45.833;MAF_USDA=29.412
NC_035088.1	36033155	.	G	T	.	.	MAF_INRAE=45.833;MAF_USDA=29.412
NC_035088.1	36033186	.	A	T	.	.	MAF_USDA=1.639
NC_035088.1	36033221	.	G	T	.	.	MAF_USDA=5.738
NC_035088.1	36033279	.	T	C	.	.	MAF_USDA=2.459
NC_035088.1	36033284	.	G	T	.	.	MAF_USDA=6.557
NC_035088.1	36033289	.	C	T	.	.	MAF_INRAE=47.468;MAF_USDA=31.176
NC_035088.1	36033361	.	C	T	.	.	MAF_USDA=4.918
NC_035088.1	36033521	.	G	T	.	.	MAF_INRAE=26.582;MAF_USDA=23.529
NC_035088.1	36033583	.	T	A	.	.	MAF_INRAE=10.526;MAF_USDA=14.583
NC_035088.1	36033846	.	A	C	.	.	MAF_USDA=1.639
NC_035088.1	36033999	.	T	C	.	.	MAF_USDA=2.459
NC_035088.1	36034038	.	C	T	.	.	MAF_USDA=1.639
NC_035088.1	36034153	.	G	A	.	.	MAF_USDA=6.25
NC_035088.1	36034529	.	A	T	.	.	MAF_USDA=2.353
NC_035088.1	36034573	.	G	T	.	.	MAF_USDA=3.529
NC_035088.1	36034692	.	T	C	.	.	MAF_USDA=10.588
NC_035088.1	36034694	.	A	T	.	.	MAF_USDA=10.0
NC_035088.1	36034786	.	A	G	.	.	MAF_USDA=2.353
NC_035088.1	36034874	.	G	T	.	.	MAF_USDA=3.529
NC_035088.1	36034902	.	A	C	.	.	MAF_USDA=5.294
NC_035088.1	36034917	.	C	A	.	.	MAF_USDA=3.279
NC_035088.1	36034960	.	C	T	.	.	MAF_INRAE=34.177;MAF_USDA=25.294
NC_035088.1	36034971	.	C	T	.	.	MAF_USDA=12.295
NC_035088.1	36034989	.	C	T	.	.	MAF_USDA=8.197
NC_035088.1	36035000	.	A	G	.	.	MAF_USDA=12.295
NC_035088.1	36035086	.	G	A	.	.	MAF_USDA=8.197
NC_035088.1	36035114	.	T	C	.	.	MAF_USDA=10.656
NC_035088.1	36035379	.	A	C	.	.	MAF_USDA=1.639
NC_035088.1	36035397	.	A	G	.	.	MAF_USDA=5.738
NC_035088.1	36035459	.	C	G	.	.	MAF_USDA=5.738
NC_035088.1	36035795	.	C	T	.	.	MAF_USDA=6.25
NC_035088.1	36035995	.	C	T	.	.	MAF_INRAE=33.544
NC_035088.1	36036016	.	A	G	.	.	MAF_INRAE=10.127;MAF_USDA=2.083
NC_035088.1	36036018	.	C	T	.	.	MAF_USDA=3.279
NC_035088.1	36036311	.	C	T	.	.	MAF_USDA=5.738
NC_035088.1	36036482	.	G	A	.	.	MAF_USDA=6.471
NC_035088.1	36036560	.	C	T	.	.	MAF_INRAE=10.127;MAF_USDA=2.083
NC_035088.1	36036730	.	G	C	.	.	MAF_USDA=3.279
NC_035088.1	36036735	.	G	T	.	.	MAF_USDA=2.459
NC_035088.1	36036746	.	C	G	.	.	MAF_INRAE=1.667;MAF_USDA=18.75
NC_035088.1	36036795	.	C	A	.	.	MAF_USDA=2.5
NC_035088.1	36036834	.	G	A	.	.	MAF_USDA=5.738
NC_035088.1	36036901	.	C	T	.	.	MAF_USDA=1.639
NC_035088.1	36036914	.	C	T	.	.	MAF_INRAE=33.544;MAF_USDA=22.353
NC_035088.1	36037006	.	T	C	.	.	MAF_INRAE=33.544;MAF_USDA=22.353
NC_035088.1	36037040	.	C	A	.	.	MAF_USDA=4.098
NC_035088.1	36037042	.	G	A	.	.	MAF_USDA=4.098
NC_035088.1	36037057	.	G	T	.	.	MAF_USDA=2.941
NC_035088.1	36037063	.	A	C	.	.	MAF_INRAE=23.418;MAF_USDA=12.5
NC_035088.1	36037275	.	C	T	.	.	MAF_INRAE=10.127;MAF_USDA=4.118
NC_035088.1	36037308	.	T	G	.	.	MAF_USDA=6.557
NC_035088.1	36037357	.	A	T	.	.	MAF_INRAE=41.667
NC_035088.1	36037378	.	C	G	.	.	MAF_USDA=2.459
NC_035088.1	36037394	.	C	T	.	.	MAF_INRAE=40.506;MAF_USDA=46.471
NC_035088.1	36037482	.	C	A	.	.	MAF_INRAE=8.228;MAF_USDA=7.647
NC_035088.1	36037509	.	G	A	.	.	MAF_USDA=7.059
NC_035088.1	36037524	.	G	T	.	.	MAF_INRAE=25.949;MAF_USDA=36.471
NC_035088.1	36037553	.	A	T	.	.	MAF_USDA=7.377
NC_035088.1	36037571	.	T	C	.	.	MAF_INRAE=33.544;MAF_USDA=22.353
NC_035088.1	36037677	.	T	A	.	.	MAF_USDA=4.118
NC_035088.1	36037845	.	G	A	.	.	MAF_USDA=5.738
NC_035088.1	36037946	.	A	C	.	.	MAF_INRAE=39.873;MAF_USDA=45.882
NC_035088.1	36038120	.	T	C	.	.	MAF_USDA=5.294
NC_035088.1	36038308	.	T	A	.	.	MAF_USDA=8.824
NC_035088.1	36038373	.	G	A	.	.	MAF_USDA=1.639
NC_035088.1	36038460	.	C	T	.	.	MAF_USDA=2.459
NC_035088.1	36038832	.	A	C	.	.	MAF_USDA=3.279
NC_035088.1	36038858	.	A	C	.	.	MAF_USDA=2.083
NC_035088.1	36038911	.	C	T	.	.	MAF_INRAE=25.949;MAF_USDA=24.118
NC_035088.1	36038934	.	C	T	.	.	MAF_INRAE=25.949;MAF_USDA=24.706
NC_035088.1	36038943	.	G	T	.	.	MAF_USDA=8.197
NC_035088.1	36038972	.	A	C	.	.	MAF_INRAE=26.582;MAF_USDA=24.706
NC_035088.1	36039009	.	C	A	.	.	MAF_INRAE=6.667
NC_035088.1	36039019	.	C	T	.	.	MAF_INRAE=9.167;MAF_USDA=8.824
NC_035088.1	36039120	.	C	A	.	.	MAF_USDA=3.279
NC_035088.1	36039137	.	T	C	.	.	MAF_INRAE=25.949;MAF_USDA=25.294
NC_035088.1	36039302	.	G	A	.	.	MAF_INRAE=33.544;MAF_USDA=8.235
NC_035088.1	36039394	.	C	T	.	.	MAF_INRAE=2.532
NC_035088.1	36039680	.	G	T	.	.	MAF_INRAE=33.544;MAF_USDA=22.353
NC_035088.1	36039732	.	C	T	.	.	MAF_USDA=3.279
NC_035088.1	36039743	.	C	T	.	.	MAF_USDA=2.459
NC_035088.1	36039761	.	C	A	.	.	MAF_USDA=2.459
NC_035088.1	36039830	.	T	C	.	.	MAF_INRAE=10.127;MAF_USDA=2.083
NC_035088.1	36039925	.	A	C	.	.	MAF_INRAE=1.667;MAF_USDA=5.882
NC_035088.1	36040125	.	T	C	.	.	MAF_INRAE=33.544;MAF_USDA=44.118
NC_035088.1	36040156	.	T	C	.	.	MAF_INRAE=26.582;MAF_USDA=24.706
NC_035088.1	36040353	.	C	A	.	.	MAF_INRAE=27.215;MAF_USDA=24.706
NC_035088.1	36040397	.	T	C	.	.	MAF_INRAE=6.667
NC_035088.1	36040413	.	T	G	.	.	MAF_INRAE=27.5;MAF_USDA=26.471
NC_035088.1	36040449	.	G	A	.	.	MAF_INRAE=32.5;MAF_USDA=31.176
NC_035088.1	36040450	.	A	C	.	.	MAF_USDA=10.0
NC_035088.1	36040454	.	C	A	.	.	MAF_USDA=4.918
NC_035088.1	36040470	.	T	C	.	.	MAF_INRAE=25.833;MAF_USDA=25.294
NC_035088.1	36040481	.	A	T	.	.	MAF_INRAE=29.114;MAF_USDA=30.588
NC_035088.1	36040536	.	T	G	.	.	MAF_INRAE=33.544;MAF_USDA=8.235
NC_035088.1	36040556	.	C	A,T	.	.	MAF_INRAE=25.833;MAF_USDA=31.25
NC_035088.1	36040557	.	T	A	.	.	MAF_USDA=31.25
NC_035088.1	36040561	.	T	C	.	.	MAF_USDA=10.417
NC_035088.1	36040595	.	G	C	.	.	MAF_USDA=3.279
NC_035088.1	36040721	.	A	G	.	.	MAF_USDA=4.918
NC_035088.1	36040746	.	C	G	.	.	MAF_USDA=2.353
NC_035088.1	36040772	.	C	A	.	.	MAF_USDA=2.5
NC_035088.1	36040787	.	T	G	.	.	MAF_USDA=4.918
NC_035088.1	36040797	.	A	T	.	.	MAF_INRAE=25.949;MAF_USDA=24.706
NC_035088.1	36040868	.	A	T	.	.	MAF_INRAE=25.949;MAF_USDA=24.706
NC_035088.1	36040999	.	C	T	.	.	MAF_INRAE=8.228;MAF_USDA=4.762
NC_035088.1	36041127	.	T	C	.	.	MAF_INRAE=26.667
NC_035088.1	36041203	.	A	C	.	.	MAF_USDA=13.529
NC_035088.1	36041204	.	A	G	.	.	MAF_INRAE=9.494;MAF_USDA=2.083
NC_035088.1	36041278	.	A	T	.	.	MAF_INRAE=18.354
NC_035088.1	36041379	.	A	T	.	.	MAF_USDA=4.098
NC_035088.1	36041393	.	C	T	.	.	MAF_USDA=3.279
NC_035088.1	36041399	.	A	C	.	.	MAF_INRAE=29.747;MAF_USDA=19.412
NC_035088.1	36041448	.	T	G	.	.	MAF_USDA=2.941
NC_035088.1	36041451	.	C	T	.	.	MAF_INRAE=25.949;MAF_USDA=18.824
NC_035088.1	36041476	.	T	G	.	.	MAF_INRAE=36.076;MAF_USDA=20.0
NC_035088.1	36041477	.	T	A	.	.	MAF_INRAE=35.833;MAF_USDA=14.706
NC_035088.1	36041631	.	C	G	.	.	MAF_INRAE=17.722;MAF_USDA=11.765
NC_035088.1	36041671	.	A	G	.	.	MAF_INRAE=39.873;MAF_USDA=33.529
NC_035088.1	36041722	.	C	A	.	.	MAF_INRAE=35.443;MAF_USDA=4.118
NC_035088.1	36041815	.	C	T	.	.	MAF_INRAE=22.152;MAF_USDA=21.765
NC_035088.1	36041837	.	T	C	.	.	MAF_INRAE=22.152;MAF_USDA=22.941
NC_035088.1	36041920	.	G	A	.	.	MAF_INRAE=40.506;MAF_USDA=30.588
NC_035088.1	36041928	.	G	C	.	.	MAF_USDA=2.459
NC_035088.1	36041938	.	G	A	.	.	MAF_INRAE=43.038;MAF_USDA=34.118
NC_035088.1	36042003	.	G	A	.	.	MAF_INRAE=3.165;MAF_USDA=2.083
NC_035088.1	36042150	.	A	T	.	.	MAF_USDA=1.639
NC_035088.1	36042349	.	A	G	.	.	MAF_INRAE=13.924;MAF_USDA=39.412
NC_035088.1	36042363	.	G	A	.	.	MAF_USDA=2.459
NC_035088.1	36042426	.	G	A	.	.	MAF_USDA=11.176
NC_035088.1	36042694	.	A	G	.	.	MAF_USDA=2.459
NC_035088.1	36042811	.	C	T	.	.	MAF_USDA=10.656
NC_035088.1	36042846	.	T	C	.	.	MAF_USDA=1.639
NC_035088.1	36042868	.	A	T	.	.	MAF_USDA=10.656
NC_035088.1	36042958	.	T	C	.	.	MAF_INRAE=37.342;MAF_USDA=28.824
NC_035088.1	36043019	.	C	T	.	.	MAF_INRAE=37.342;MAF_USDA=28.824
NC_035088.1	36043024	.	G	A	.	.	MAF_USDA=6.557
NC_035088.1	36043194	.	T	C	.	.	MAF_INRAE=13.924;MAF_USDA=15.294
NC_035088.1	36043281	.	C	A	.	.	MAF_INRAE=3.797;MAF_USDA=17.059
NC_035088.1	36043337	.	G	A	.	.	MAF_USDA=9.836
NC_035088.1	36043371	.	T	G	.	.	MAF_USDA=2.459
NC_035088.1	36043391	.	A	G	.	.	MAF_USDA=9.836
NC_035088.1	36043537	.	A	G	.	.	MAF_USDA=9.836
NC_035088.1	36043540	.	A	G	.	.	MAF_USDA=1.639
NC_035088.1	36043558	.	G	T	.	.	MAF_INRAE=17.089;MAF_USDA=5.294
NC_035088.1	36043561	.	A	G	.	.	MAF_USDA=2.459
NC_035088.1	36043575	.	C	T	.	.	MAF_USDA=9.016
NC_035088.1	36043585	.	G	A	.	.	MAF_USDA=7.059
NC_035088.1	36044654	.	T	C	.	.	MAF_USDA=1.724
NC_035088.1	36044665	.	C	G	.	.	MAF_USDA=21.084
NC_035088.1	36045029	.	G	C	.	.	MAF_USDA=10.656
NC_035088.1	36045070	.	G	A	.	.	MAF_INRAE=34.177;MAF_USDA=12.941
NC_035088.1	36045106	.	C	T	.	.	MAF_USDA=9.836
NC_035088.1	36045206	.	G	A	.	.	MAF_USDA=2.459
NC_035088.1	36045445	.	G	A	.	.	MAF_USDA=5.294
NC_035088.1	36045463	.	A	T	.	.	MAF_USDA=9.016
NC_035088.1	36045560	.	T	C	.	.	MAF_INRAE=1.667;MAF_USDA=18.75
NC_035088.1	36045789	.	A	G	.	.	MAF_INRAE=5.833
NC_035088.1	36045834	.	T	C	.	.	MAF_USDA=4.098
NC_035088.1	36045865	.	C	T	.	.	MAF_USDA=4.918
NC_035088.1	36045930	.	A	T	.	.	MAF_USDA=4.098
NC_035088.1	36045970	.	C	T	.	.	MAF_INRAE=3.333
NC_035088.1	36045987	.	C	T	.	.	MAF_USDA=1.639
NC_035088.1	36046254	.	C	A	.	.	MAF_INRAE=10.127;MAF_USDA=4.167
NC_035088.1	36046551	.	C	T	.	.	MAF_USDA=3.529
NC_035088.1	36047220	.	C	T	.	.	MAF_USDA=1.639
NC_035088.1	36047222	.	G	T	.	.	MAF_USDA=8.824
NC_035088.1	36047240	.	A	C	.	.	MAF_INRAE=9.167;MAF_USDA=18.824
NC_035088.1	36047257	.	C	A	.	.	MAF_USDA=1.639
NC_035088.1	36047322	.	A	C	.	.	MAF_USDA=7.377
NC_035088.1	36047410	.	G	T	.	.	MAF_INRAE=3.165
NC_035088.1	36047431	.	T	G	.	.	MAF_USDA=7.377
NC_035088.1	36047438	.	C	T	.	.	MAF_INRAE=22.785;MAF_USDA=5.952
NC_035088.1	36047475	.	A	G	.	.	MAF_INRAE=9.167;MAF_USDA=8.333
NC_035088.1	36047482	.	T	A	.	.	MAF_INRAE=19.167;MAF_USDA=6.557
NC_035088.1	36047483	.	A	G	.	.	MAF_USDA=1.639
NC_035088.1	36047669	.	T	C	.	.	MAF_USDA=1.639
NC_035088.1	36047697	.	G	A	.	.	MAF_USDA=2.459
NC_035088.1	36047793	.	A	G	.	.	MAF_INRAE=3.165
NC_035088.1	36047811	.	A	T	.	.	MAF_INRAE=11.392;MAF_USDA=4.167
NC_035088.1	36047860	.	T	A	.	.	MAF_USDA=1.667
NC_035088.1	36048021	.	G	A	.	.	MAF_INRAE=8.228;MAF_USDA=13.115
NC_035088.1	36048053	.	G	A	.	.	MAF_INRAE=18.354;MAF_USDA=12.5
NC_035088.1	36048145	.	C	T	.	.	MAF_INRAE=11.392;MAF_USDA=8.824
NC_035088.1	36048421	.	C	T	.	.	MAF_USDA=1.639
NC_035088.1	36048426	.	G	A	.	.	MAF_INRAE=3.165;MAF_USDA=2.459
NC_035088.1	36048588	.	C	A	.	.	MAF_USDA=2.459
NC_035088.1	36048728	.	C	T	.	.	MAF_USDA=2.459
NC_035088.1	36048800	.	G	T	.	.	MAF_INRAE=3.165;MAF_USDA=18.235
NC_035088.1	36048870	.	A	T	.	.	MAF_INRAE=6.962;MAF_USDA=5.738
NC_035088.1	36048941	.	G	T	.	.	MAF_INRAE=22.785;MAF_USDA=11.765
NC_035088.1	36048980	.	C	A	.	.	MAF_USDA=1.639
NC_035088.1	36049020	.	G	A	.	.	MAF_INRAE=8.228;MAF_USDA=12.941
NC_035088.1	36049084	.	G	A	.	.	MAF_USDA=2.353
NC_035088.1	36049090	.	C	T	.	.	MAF_USDA=2.459
NC_035088.1	36049109	.	C	T	.	.	MAF_USDA=1.639
NC_035088.1	36049174	.	T	A	.	.	MAF_INRAE=42.405;MAF_USDA=32.353
NC_035088.1	36049419	.	A	C	.	.	MAF_USDA=4.918
NC_035088.1	36049435	.	C	A	.	.	MAF_INRAE=11.392;MAF_USDA=7.059
NC_035088.1	36049613	.	C	T	.	.	MAF_INRAE=10.759;MAF_USDA=1.765
NC_035088.1	36049693	.	G	A	.	.	MAF_USDA=2.459
NC_035088.1	36049783	.	G	A	.	.	MAF_USDA=1.667
NC_035088.1	36049931	.	C	G	.	.	MAF_INRAE=5.263
NC_035088.1	36050197	.	G	A	.	.	MAF_INRAE=6.962;MAF_USDA=8.197
NC_035088.1	36050223	.	A	C	.	.	MAF_USDA=1.639
NC_035088.1	36050235	.	C	G	.	.	MAF_USDA=7.647
NC_035088.1	36050268	.	G	A	.	.	MAF_INRAE=5.263;MAF_USDA=2.941
NC_035088.1	36050535	.	G	T	.	.	MAF_USDA=2.459
NC_035088.1	36050552	.	G	A	.	.	MAF_INRAE=11.392;MAF_USDA=9.412
NC_035088.1	36050723	.	G	A	.	.	MAF_INRAE=3.165;MAF_USDA=2.459
NC_035088.1	36050763	.	G	A	.	.	MAF_USDA=10.0
NC_035088.1	36050797	.	C	T	.	.	MAF_INRAE=17.089;MAF_USDA=21.176
NC_035088.1	36050828	.	C	A	.	.	MAF_USDA=1.639
NC_035088.1	36050921	.	G	A	.	.	MAF_USDA=1.639
NC_035088.1	36050955	.	C	A	.	.	MAF_INRAE=6.962;MAF_USDA=8.197
NC_035088.1	36051037	.	G	T	.	.	MAF_USDA=4.918
NC_035088.1	36051086	.	G	A	.	.	MAF_USDA=2.083
NC_035088.1	36051342	.	T	A	.	.	MAF_INRAE=6.962;MAF_USDA=4.918
NC_035088.1	36051372	.	G	T	.	.	MAF_INRAE=6.962;MAF_USDA=2.459
NC_035088.1	36051384	.	T	C	.	.	MAF_USDA=5.0
NC_035088.1	36051435	.	G	A	.	.	MAF_USDA=3.279
NC_035088.1	36051547	.	G	A	.	.	MAF_INRAE=3.165;MAF_USDA=3.279
NC_035088.1	36051593	.	T	G	.	.	MAF_INRAE=10.759;MAF_USDA=15.294
NC_035088.1	36051613	.	T	C	.	.	MAF_INRAE=10.0;MAF_USDA=12.353
NC_035088.1	36051755	.	C	T	.	.	MAF_INRAE=6.962;MAF_USDA=8.197
NC_035088.1	36051756	.	G	A	.	.	MAF_USDA=7.377
NC_035088.1	36051897	.	T	C	.	.	MAF_INRAE=10.526;MAF_USDA=14.583
NC_035088.1	36052000	.	G	A	.	.	MAF_USDA=7.647
NC_035088.1	36052002	.	C	T	.	.	MAF_USDA=1.639
NC_035088.1	36052107	.	C	T	.	.	MAF_INRAE=5.263;MAF_USDA=2.083
NC_035088.1	36052130	.	G	T	.	.	MAF_USDA=1.639
NC_035088.1	36052174	.	G	T	.	.	MAF_INRAE=6.962;MAF_USDA=8.197
NC_035088.1	36052177	.	T	A	.	.	MAF_USDA=2.459
NC_035088.1	36052178	.	A	T	.	.	MAF_INRAE=3.165;MAF_USDA=2.459
NC_035088.1	36052186	.	T	A	.	.	MAF_INRAE=1.667;MAF_USDA=18.75
NC_035088.1	36052187	.	G	A	.	.	MAF_INRAE=1.667;MAF_USDA=18.75
NC_035088.1	36052265	.	T	C	.	.	MAF_INRAE=6.962;MAF_USDA=8.197
NC_035088.1	36052310	.	C	G	.	.	MAF_INRAE=6.962;MAF_USDA=8.197
NC_035088.1	36052408	.	G	A	.	.	MAF_USDA=7.647
NC_035088.1	36052431	.	C	T	.	.	MAF_INRAE=1.667;MAF_USDA=18.75
NC_035088.1	36052441	.	C	T	.	.	MAF_INRAE=18.354;MAF_USDA=10.0
NC_035088.1	36052480	.	G	A	.	.	MAF_INRAE=27.848;MAF_USDA=24.118
NC_035088.1	36052520	.	T	A	.	.	MAF_INRAE=6.962;MAF_USDA=7.377
NC_035088.1	36052560	.	T	A	.	.	MAF_INRAE=10.127;MAF_USDA=2.083
NC_035088.1	36052561	.	A	C	.	.	MAF_INRAE=15.19;MAF_USDA=28.235
NC_035088.1	36052679	.	G	T	.	.	MAF_INRAE=6.962;MAF_USDA=8.197
NC_035088.1	36052740	.	T	G	.	.	MAF_USDA=2.459
NC_035088.1	36052838	.	G	A	.	.	MAF_INRAE=6.962;MAF_USDA=4.098
NC_035088.1	36052880	.	A	T	.	.	MAF_USDA=1.639
NC_035088.1	36052937	.	G	A	.	.	MAF_INRAE=11.392;MAF_USDA=5.294
NC_035088.1	36052955	.	T	C	.	.	MAF_USDA=10.0
NC_035088.1	36053082	.	A	C	.	.	MAF_INRAE=10.759;MAF_USDA=18.824
NC_035088.1	36053256	.	G	C	.	.	MAF_INRAE=10.0;MAF_USDA=6.471
NC_035088.1	36053439	.	A	T	.	.	MAF_USDA=3.279
NC_035088.1	36053546	.	G	C	.	.	MAF_INRAE=3.165
NC_035088.1	36053567	.	G	A	.	.	MAF_INRAE=19.62;MAF_USDA=29.412
NC_035088.1	36053574	.	A	G	.	.	MAF_INRAE=10.833;MAF_USDA=8.333
NC_035088.1	36053601	.	C	T	.	.	MAF_INRAE=6.962;MAF_USDA=4.098
NC_035088.1	36053719	.	G	A	.	.	MAF_USDA=10.0
NC_035088.1	36053731	.	G	T	.	.	MAF_INRAE=1.667;MAF_USDA=6.471
NC_035088.1	36053878	.	G	C	.	.	MAF_INRAE=12.658;MAF_USDA=40.0
NC_035088.1	36053995	.	T	C	.	.	MAF_INRAE=17.089;MAF_USDA=42.941
NC_035088.1	36054002	.	G	A	.	.	MAF_INRAE=10.759;MAF_USDA=17.059
NC_035088.1	36054079	.	C	T	.	.	MAF_INRAE=15.833;MAF_USDA=50.0
NC_035088.1	36054227	.	T	C	.	.	MAF_INRAE=4.167
NC_035088.1	36054296	.	T	A	.	.	MAF_USDA=9.412
NC_035088.1	36054598	.	C	A	.	.	MAF_INRAE=5.063;MAF_USDA=45.294
NC_035088.1	36054739	.	A	G	.	.	MAF_USDA=9.412
NC_035088.1	36054740	.	A	G	.	.	MAF_USDA=9.412
NC_035088.1	36055533	.	C	T	.	.	MAF_INRAE=42.105;MAF_USDA=16.667
NC_035088.1	36055546	.	A	G	.	.	MAF_USDA=5.882
NC_035088.1	36055569	.	C	T	.	.	MAF_USDA=2.459
NC_035088.1	36055577	.	C	G	.	.	MAF_USDA=4.167
NC_035088.1	36055644	.	T	C	.	.	MAF_USDA=5.882
NC_035088.1	36055816	.	C	T	.	.	MAF_INRAE=1.667;MAF_USDA=13.529
NC_035088.1	36055864	.	A	G	.	.	MAF_USDA=1.639
NC_035088.1	36055903	.	G	A	.	.	MAF_USDA=1.639
NC_035088.1	36055940	.	A	C	.	.	MAF_INRAE=1.667
NC_035088.1	36055971	.	C	T	.	.	MAF_USDA=2.459
NC_035088.1	36055974	.	C	T	.	.	MAF_INRAE=6.962;MAF_USDA=3.279
NC_035088.1	36056078	.	G	T	.	.	MAF_INRAE=23.418;MAF_USDA=20.588
NC_035088.1	36056093	.	C	G	.	.	MAF_INRAE=32.278;MAF_USDA=42.353
NC_035088.1	36056099	.	G	T	.	.	MAF_INRAE=22.785;MAF_USDA=2.083
NC_035088.1	36056176	.	C	T	.	.	MAF_USDA=7.647
NC_035088.1	36056230	.	T	C	.	.	MAF_INRAE=32.278;MAF_USDA=42.941
NC_035088.1	36056401	.	T	A	.	.	MAF_INRAE=6.962;MAF_USDA=24.706
NC_035088.1	36056449	.	A	C	.	.	MAF_INRAE=32.278;MAF_USDA=42.353
NC_035088.1	36056517	.	C	T	.	.	MAF_INRAE=1.667;MAF_USDA=13.529
NC_035088.1	36056815	.	C	A	.	.	MAF_USDA=14.706
NC_035088.1	36056868	.	T	A	.	.	MAF_INRAE=2.5;MAF_USDA=17.059
NC_035088.1	36057022	.	A	C	.	.	MAF_USDA=1.639
NC_035088.1	36057064	.	A	T	.	.	MAF_USDA=2.459
NC_035088.1	36057098	.	G	A	.	.	MAF_USDA=2.459
NC_035088.1	36057153	.	T	G	.	.	MAF_INRAE=5.833
NC_035088.1	36057187	.	A	G	.	.	MAF_INRAE=8.228;MAF_USDA=47.059
NC_035088.1	36058094	.	T	A	.	.	MAF_USDA=3.279
NC_035088.1	36058270	.	A	T	.	.	MAF_USDA=5.294
NC_035088.1	36058316	.	A	C	.	.	MAF_INRAE=11.392;MAF_USDA=4.167
NC_035088.1	36058351	.	T	C	.	.	MAF_INRAE=11.392;MAF_USDA=4.167
NC_035088.1	36058523	.	T	G	.	.	MAF_USDA=4.706
NC_035088.1	36058653	.	T	C	.	.	MAF_INRAE=24.684;MAF_USDA=43.529
NC_035088.1	36058699	.	C	A	.	.	MAF_INRAE=8.333
NC_035088.1	36058733	.	G	T	.	.	MAF_USDA=4.167
NC_035088.1	36058794	.	T	G	.	.	MAF_INRAE=11.392;MAF_USDA=3.279
NC_035088.1	36058799	.	G	A	.	.	MAF_USDA=5.738
NC_035088.1	36058950	.	T	A	.	.	MAF_USDA=6.557
NC_035088.1	36058965	.	G	A	.	.	MAF_USDA=2.083
NC_035088.1	36059012	.	A	C	.	.	MAF_USDA=2.459
NC_035088.1	36059017	.	G	T	.	.	MAF_USDA=10.656
NC_035088.1	36059049	.	T	A	.	.	MAF_USDA=4.706
NC_035088.1	36059101	.	A	G	.	.	MAF_USDA=12.5
NC_035088.1	36059103	.	A	C	.	.	MAF_USDA=12.5
NC_035088.1	36059104	.	G	C	.	.	MAF_USDA=12.5
NC_035088.1	36059121	.	A	G	.	.	MAF_INRAE=24.684;MAF_USDA=48.235
NC_035088.1	36059130	.	T	C	.	.	MAF_USDA=1.639
NC_035088.1	36059162	.	A	T	.	.	MAF_USDA=2.459
NC_035088.1	36059178	.	A	G	.	.	MAF_INRAE=22.785;MAF_USDA=2.941
NC_035088.1	36059199	.	A	G	.	.	MAF_INRAE=48.734;MAF_USDA=14.118
NC_035088.1	36059202	.	G	T	.	.	MAF_USDA=2.459
NC_035088.1	36059246	.	A	T	.	.	MAF_INRAE=11.392;MAF_USDA=2.941
NC_035088.1	36059349	.	T	C	.	.	MAF_INRAE=12.658;MAF_USDA=16.471
NC_035088.1	36059498	.	C	T	.	.	MAF_INRAE=11.392;MAF_USDA=3.529
NC_035088.1	36059559	.	T	A	.	.	MAF_INRAE=14.557;MAF_USDA=10.0
NC_035088.1	36059732	.	C	G	.	.	MAF_USDA=1.639
NC_035088.1	36059810	.	C	A	.	.	MAF_USDA=4.118
NC_035088.1	36059926	.	C	A	.	.	MAF_INRAE=5.0;MAF_USDA=2.353
NC_035088.1	36059987	.	T	G	.	.	MAF_INRAE=10.833
NC_035088.1	36059990	.	G	T	.	.	MAF_INRAE=41.667;MAF_USDA=47.561
NC_035088.1	36059995	.	T	C	.	.	MAF_INRAE=5.696;MAF_USDA=5.294
NC_035088.1	36060248	.	G	A	.	.	MAF_INRAE=41.139;MAF_USDA=25.294
NC_035088.1	36060313	.	C	T	.	.	MAF_INRAE=4.167;MAF_USDA=2.941
NC_035088.1	36060322	.	A	G	.	.	MAF_INRAE=1.667;MAF_USDA=3.279
NC_035088.1	36060347	.	G	A	.	.	MAF_INRAE=4.167;MAF_USDA=4.118
NC_035088.1	36060350	.	G	A	.	.	MAF_INRAE=8.861;MAF_USDA=22.917
NC_035088.1	36060372	.	G	T	.	.	MAF_USDA=3.279
NC_035088.1	36060523	.	A	C	.	.	MAF_USDA=1.639
NC_035088.1	36060560	.	C	T	.	.	MAF_USDA=4.098
NC_035088.1	36060625	.	G	C	.	.	MAF_USDA=3.279
NC_035088.1	36060648	.	G	T	.	.	MAF_INRAE=6.329;MAF_USDA=2.459
NC_035088.1	36060760	.	T	A	.	.	MAF_USDA=6.557
NC_035088.1	36060809	.	G	A	.	.	MAF_USDA=5.882
NC_035088.1	36060840	.	C	T	.	.	MAF_USDA=3.279
NC_035088.1	36060877	.	C	A	.	.	MAF_USDA=1.639
NC_035088.1	36060904	.	G	T	.	.	MAF_INRAE=1.667;MAF_USDA=7.377
NC_035088.1	36060905	.	A	G	.	.	MAF_USDA=3.279
NC_035088.1	36060914	.	C	A	.	.	MAF_USDA=3.279
NC_035088.1	36060929	.	G	T	.	.	MAF_USDA=11.765
NC_035088.1	36060951	.	C	A	.	.	MAF_USDA=7.647
NC_035088.1	36060954	.	C	A	.	.	MAF_INRAE=2.5;MAF_USDA=12.353
NC_035088.1	36061069	.	C	T	.	.	MAF_INRAE=7.5
NC_035088.1	36061070	.	A	G	.	.	MAF_INRAE=8.333
NC_035088.1	36061076	.	T	C	.	.	MAF_INRAE=8.333
NC_035088.1	36061077	.	G	C	.	.	MAF_INRAE=8.333
NC_035088.1	36061080	.	C	G	.	.	MAF_INRAE=8.333
NC_035088.1	36061084	.	T	C	.	.	MAF_INRAE=11.667
NC_035088.1	36061089	.	A	G	.	.	MAF_INRAE=13.333
NC_035088.1	36061097	.	C	T	.	.	MAF_INRAE=14.167
NC_035088.1	36061105	.	G	C	.	.	MAF_INRAE=15.833
NC_035088.1	36061161	.	G	A	.	.	MAF_INRAE=12.5
NC_035088.1	36061183	.	T	A	.	.	MAF_INRAE=10.0
NC_035088.1	36061204	.	C	T	.	.	MAF_INRAE=15.833
NC_035088.1	36061208	.	A	G	.	.	MAF_INRAE=15.833
NC_035088.1	36061238	.	T	C	.	.	MAF_INRAE=10.833
NC_035088.1	36061240	.	T	C	.	.	MAF_INRAE=10.833
NC_035088.1	36061246	.	T	G	.	.	MAF_INRAE=10.0
NC_035088.1	36061257	.	T	C	.	.	MAF_INRAE=5.0
NC_035088.1	36061285	.	C	A	.	.	MAF_USDA=21.311
NC_035088.1	36061289	.	T	G	.	.	MAF_USDA=3.279
NC_035088.1	36061357	.	T	C	.	.	MAF_USDA=2.459
NC_035088.1	36061365	.	C	T	.	.	MAF_INRAE=12.025;MAF_USDA=41.176
NC_035088.1	36061422	.	G	A	.	.	MAF_INRAE=26.582;MAF_USDA=6.471
NC_035088.1	36061426	.	A	C	.	.	MAF_USDA=13.529
NC_035088.1	36061479	.	A	G	.	.	MAF_USDA=2.941
NC_035088.1	36061535	.	G	A	.	.	MAF_USDA=6.557
NC_035088.1	36061559	.	A	C	.	.	MAF_USDA=3.279
NC_035088.1	36061564	.	A	G	.	.	MAF_USDA=1.639
NC_035088.1	36061589	.	G	A	.	.	MAF_USDA=16.667
NC_035088.1	36061590	.	G	A	.	.	MAF_USDA=16.667
NC_035088.1	36061639	.	C	A	.	.	MAF_USDA=4.167
NC_035088.1	36061669	.	C	A	.	.	MAF_USDA=12.353
NC_035088.1	36061815	.	T	C	.	.	MAF_USDA=12.941
NC_035088.1	36061937	.	C	T	.	.	MAF_USDA=10.0
NC_035088.1	36061989	.	G	A	.	.	MAF_INRAE=36.667;MAF_USDA=8.333
NC_035088.1	36062380	.	A	T	.	.	MAF_INRAE=12.025;MAF_USDA=31.176
NC_035088.1	36062381	.	A	T	.	.	MAF_USDA=4.098
NC_035088.1	36062412	.	A	T	.	.	MAF_USDA=2.353
NC_035088.1	36062416	.	A	G	.	.	MAF_USDA=12.941
NC_035088.1	36062475	.	A	C	.	.	MAF_USDA=7.059
NC_035088.1	36062476	.	G	A	.	.	MAF_USDA=2.459
NC_035088.1	36062480	.	A	T	.	.	MAF_USDA=6.557
NC_035088.1	36062509	.	A	C	.	.	MAF_INRAE=17.722;MAF_USDA=23.529
NC_035088.1	36062568	.	A	T	.	.	MAF_USDA=13.529
NC_035088.1	36062584	.	A	G	.	.	MAF_INRAE=12.025;MAF_USDA=30.0
NC_035088.1	36062596	.	T	C	.	.	MAF_USDA=12.941
NC_035088.1	36062648	.	C	G	.	.	MAF_USDA=4.706
NC_035088.1	36062666	.	G	A	.	.	MAF_INRAE=6.329;MAF_USDA=2.459
NC_035088.1	36062789	.	C	T	.	.	MAF_INRAE=11.667
NC_035088.1	36062856	.	G	A	.	.	MAF_USDA=3.279
NC_035088.1	36062867	.	A	C	.	.	MAF_INRAE=12.025;MAF_USDA=30.0
NC_035088.1	36062880	.	G	T	.	.	MAF_USDA=16.667
NC_035088.1	36062881	.	GA	GG	.	.	MAF_USDA=27.083
NC_035088.1	36062882	.	A	G	.	.	MAF_INRAE=12.025
NC_035088.1	36062890	.	G	T	.	.	MAF_USDA=11.765
NC_035088.1	36062899	.	G	T	.	.	MAF_INRAE=12.025;MAF_USDA=44.118
NC_035088.1	36062970	.	C	G	.	.	MAF_USDA=4.098
NC_035088.1	36062973	.	C	G	.	.	MAF_INRAE=12.025;MAF_USDA=10.588
NC_035088.1	36062988	.	A	G	.	.	MAF_INRAE=29.747;MAF_USDA=38.824
NC_035088.1	36063003	.	A	G	.	.	MAF_USDA=1.639
NC_035088.1	36063115	.	A	C	.	.	MAF_USDA=7.059
NC_035088.1	36063123	.	G	A	.	.	MAF_USDA=2.5
NC_035088.1	36063125	.	T	A	.	.	MAF_USDA=28.571
NC_035088.1	36063161	.	G	A	.	.	MAF_USDA=13.095
NC_035088.1	36063189	.	C	A	.	.	MAF_USDA=6.25
NC_035088.1	36063890	.	C	T	.	.	MAF_USDA=8.197
NC_035088.1	36063937	.	C	G	.	.	MAF_INRAE=29.114;MAF_USDA=17.647
NC_035088.1	36064011	.	G	A	.	.	MAF_USDA=2.459
NC_035088.1	36064020	.	C	T	.	.	MAF_INRAE=34.81;MAF_USDA=10.0
NC_035088.1	36064153	.	C	T	.	.	MAF_USDA=2.459
NC_035088.1	36064258	.	C	T	.	.	MAF_USDA=9.412
NC_035088.1	36064336	.	G	T	.	.	MAF_USDA=6.557
NC_035088.1	36064346	.	G	A	.	.	MAF_USDA=4.918
NC_035088.1	36064488	.	C	T	.	.	MAF_USDA=4.118
NC_035088.1	36064610	.	T	G	.	.	MAF_USDA=4.098
NC_035088.1	36064619	.	G	A	.	.	MAF_INRAE=15.789;MAF_USDA=9.524
NC_035088.1	36064622	.	T	A	.	.	MAF_USDA=4.167
NC_035088.1	36064660	.	T	C	.	.	MAF_USDA=6.667
NC_035088.1	36065231	.	G	A	.	.	MAF_USDA=1.667
NC_035088.1	36065237	.	G	A	.	.	MAF_USDA=9.524
NC_035088.1	36065336	.	G	C	.	.	MAF_USDA=1.667
NC_035088.1	36065448	.	C	T	.	.	MAF_USDA=17.647
NC_035088.1	36065576	.	T	C	.	.	MAF_INRAE=46.835;MAF_USDA=30.0
NC_035088.1	36065582	.	T	A	.	.	MAF_INRAE=17.089;MAF_USDA=17.647
NC_035088.1	36065686	.	C	T	.	.	MAF_INRAE=12.025;MAF_USDA=25.882
NC_035088.1	36065760	.	C	T	.	.	MAF_USDA=2.459
NC_035088.1	36065818	.	C	T	.	.	MAF_INRAE=34.81;MAF_USDA=11.765
NC_035088.1	36065869	.	G	T	.	.	MAF_INRAE=18.354;MAF_USDA=17.647
NC_035088.1	36065936	.	T	C	.	.	MAF_INRAE=7.595;MAF_USDA=11.176
NC_035088.1	36065951	.	C	T	.	.	MAF_USDA=12.353
NC_035088.1	36065990	.	C	T	.	.	MAF_USDA=5.294
NC_035088.1	36066083	.	C	T	.	.	MAF_INRAE=17.089;MAF_USDA=2.941
NC_035088.1	36066141	.	C	T	.	.	MAF_INRAE=35.443;MAF_USDA=34.118
NC_035088.1	36066203	.	G	A	.	.	MAF_INRAE=17.089;MAF_USDA=2.941
NC_035088.1	36066268	.	G	T	.	.	MAF_INRAE=11.667;MAF_USDA=1.639
NC_035088.1	36066305	.	G	A	.	.	MAF_USDA=1.639
NC_035088.1	36066341	.	G	A	.	.	MAF_USDA=5.738
NC_035088.1	36066557	.	G	A	.	.	MAF_INRAE=1.667;MAF_USDA=5.738
NC_035088.1	36066667	.	G	T	.	.	MAF_INRAE=34.81;MAF_USDA=10.0
NC_035088.1	36066792	.	G	A	.	.	MAF_INRAE=36.842;MAF_USDA=27.059
NC_035088.1	36066874	.	C	T	.	.	MAF_USDA=6.557
NC_035088.1	36067133	.	G	A	.	.	MAF_INRAE=4.167;MAF_USDA=1.639
NC_035088.1	36067267	.	C	T	.	.	MAF_INRAE=12.025;MAF_USDA=3.529
NC_035088.1	36067295	.	C	A	.	.	MAF_INRAE=4.167;MAF_USDA=5.294
NC_035088.1	36067431	.	A	G	.	.	MAF_USDA=6.557
NC_035088.1	36067546	.	T	G	.	.	MAF_INRAE=12.025;MAF_USDA=10.588
NC_035088.1	36067553	.	G	A	.	.	MAF_USDA=12.295
NC_035088.1	36067559	.	T	A	.	.	MAF_USDA=3.279
NC_035088.1	36067751	.	A	G	.	.	MAF_INRAE=1.667;MAF_USDA=5.882
NC_035088.1	36067846	.	C	T	.	.	MAF_USDA=1.639
NC_035088.1	36067857	.	A	T	.	.	MAF_USDA=12.295
NC_035088.1	36067922	.	A	T	.	.	MAF_INRAE=6.329;MAF_USDA=5.738
NC_035088.1	36067963	.	A	T	.	.	MAF_INRAE=47.468;MAF_USDA=22.941
NC_035088.1	36067969	.	C	T	.	.	MAF_USDA=10.0
NC_035088.1	36068017	.	A	T	.	.	MAF_USDA=2.459
NC_035088.1	36068120	.	C	A	.	.	MAF_INRAE=17.089;MAF_USDA=12.353
NC_035088.1	36068140	.	T	G	.	.	MAF_USDA=11.475
NC_035088.1	36068163	.	T	C	.	.	MAF_INRAE=17.089;MAF_USDA=2.941
NC_035088.1	36068171	.	T	C	.	.	MAF_INRAE=34.81;MAF_USDA=21.176
NC_035088.1	36068188	.	C	G	.	.	MAF_USDA=1.639
NC_035088.1	36068332	.	G	T	.	.	MAF_INRAE=35.443;MAF_USDA=30.0
NC_035088.1	36068357	.	G	A	.	.	MAF_USDA=2.353
NC_035088.1	36068391	.	G	A	.	.	MAF_USDA=2.083
NC_035088.1	36068414	.	G	A	.	.	MAF_USDA=12.295
NC_035088.1	36068427	.	G	A	.	.	MAF_USDA=2.353
NC_035088.1	36068514	.	C	T	.	.	MAF_INRAE=34.177
NC_035088.1	36068578	.	C	T	.	.	MAF_INRAE=47.468;MAF_USDA=22.941
NC_035088.1	36068608	.	T	G	.	.	MAF_USDA=1.639
NC_035088.1	36068661	.	G	C	.	.	MAF_USDA=2.459
NC_035088.1	36068753	.	C	T	.	.	MAF_USDA=18.824
NC_035088.1	36068757	.	A	T	.	.	MAF_USDA=18.824
NC_035088.1	36068800	.	T	G	.	.	MAF_INRAE=17.089;MAF_USDA=2.941
NC_035088.1	36068871	.	C	T	.	.	MAF_USDA=6.557
NC_035088.1	36068899	.	C	G	.	.	MAF_INRAE=12.025;MAF_USDA=36.471
NC_035088.1	36068996	.	A	G	.	.	MAF_INRAE=47.468;MAF_USDA=22.353
NC_035088.1	36068997	.	G	C	.	.	MAF_USDA=4.098
NC_035088.1	36069039	.	G	A	.	.	MAF_USDA=10.0
NC_035088.1	36069094	.	G	T	.	.	MAF_INRAE=6.329;MAF_USDA=11.176
NC_035088.1	36069111	.	C	T	.	.	MAF_INRAE=12.025;MAF_USDA=42.941
NC_035088.1	36069244	.	G	T	.	.	MAF_USDA=11.475
NC_035088.1	36069285	.	G	A	.	.	MAF_USDA=15.294
NC_035088.1	36069300	.	T	C	.	.	MAF_USDA=21.176
NC_035088.1	36069516	.	A	T	.	.	MAF_INRAE=35.443;MAF_USDA=21.176
NC_035088.1	36069566	.	T	G	.	.	MAF_INRAE=11.667
NC_035088.1	36069568	.	C	T	.	.	MAF_INRAE=17.089;MAF_USDA=2.941
NC_035088.1	36069586	.	T	G	.	.	MAF_INRAE=7.5
NC_035088.1	36069788	.	A	G	.	.	MAF_INRAE=10.833;MAF_USDA=12.5
NC_035088.1	36069804	.	A	G	.	.	MAF_INRAE=47.468;MAF_USDA=50.0
NC_035088.1	36069807	.	T	C	.	.	MAF_INRAE=35.443;MAF_USDA=48.235
NC_035088.1	36069867	.	C	T	.	.	MAF_USDA=12.295
NC_035088.1	36069876	.	A	G	.	.	MAF_INRAE=12.025;MAF_USDA=1.765
NC_035088.1	36069884	.	C	A	.	.	MAF_USDA=2.083
NC_035088.1	36069915	.	T	A	.	.	MAF_INRAE=15.789;MAF_USDA=28.824
NC_035088.1	36069930	.	A	G	.	.	MAF_INRAE=48.734;MAF_USDA=43.75
NC_035088.1	36069940	.	G	A	.	.	MAF_USDA=1.176
NC_035088.1	36069966	.	C	T	.	.	MAF_USDA=2.941
NC_035088.1	36069967	.	G	A	.	.	MAF_USDA=14.118
NC_035088.1	36069995	.	A	G	.	.	MAF_INRAE=12.5
NC_035088.1	36070016	.	C	T	.	.	MAF_USDA=1.639
NC_035088.1	36070073	.	G	C	.	.	MAF_INRAE=3.333;MAF_USDA=11.176
NC_035088.1	36070074	.	C	A	.	.	MAF_USDA=1.639
NC_035088.1	36070118	.	C	T	.	.	MAF_INRAE=17.089;MAF_USDA=2.353
NC_035088.1	36070162	.	G	C	.	.	MAF_INRAE=47.468;MAF_USDA=23.529
NC_035088.1	36070173	.	T	G	.	.	MAF_INRAE=12.025;MAF_USDA=29.412
NC_035088.1	36070185	.	G	A	.	.	MAF_USDA=13.115
NC_035088.1	36070187	.	C	T	.	.	MAF_INRAE=35.443;MAF_USDA=20.0
NC_035088.1	36070195	.	A	G	.	.	MAF_USDA=1.639
NC_035088.1	36070208	.	G	A	.	.	MAF_INRAE=36.076
NC_035088.1	36070210	.	G	A	.	.	MAF_INRAE=4.43
NC_035088.1	36070233	.	C	T	.	.	MAF_USDA=12.295
NC_035088.1	36070236	.	G	A	.	.	MAF_INRAE=34.81;MAF_USDA=27.083
NC_035088.1	36070261	.	C	T	.	.	MAF_INRAE=1.667;MAF_USDA=2.083
NC_035088.1	36070262	.	G	A	.	.	MAF_INRAE=36.076;MAF_USDA=33.333
NC_035088.1	36070275	.	G	A	.	.	MAF_INRAE=3.333;MAF_USDA=11.176
NC_035088.1	36070355	.	G	T	.	.	MAF_USDA=5.294
NC_035088.1	36070440	.	C	T	.	.	MAF_INRAE=46.835;MAF_USDA=23.529
NC_035088.1	36070463	.	C	T	.	.	MAF_USDA=5.738
NC_035088.1	36070506	.	T	C	.	.	MAF_USDA=5.738
NC_035088.1	36070538	.	C	A	.	.	MAF_INRAE=47.468;MAF_USDA=22.941
NC_035088.1	36070554	.	A	T	.	.	MAF_INRAE=6.329;MAF_USDA=5.738
NC_035088.1	36070564	.	G	T	.	.	MAF_USDA=3.529
NC_035088.1	36070568	.	C	T	.	.	MAF_INRAE=34.81;MAF_USDA=11.765
NC_035088.1	36070586	.	G	T	.	.	MAF_USDA=5.738
NC_035088.1	36070593	.	T	G	.	.	MAF_INRAE=7.5
NC_035088.1	36070630	.	T	C	.	.	MAF_INRAE=35.443;MAF_USDA=38.824
NC_035088.1	36070631	.	G	T	.	.	MAF_USDA=1.639
NC_035088.1	36070637	.	C	A	.	.	MAF_USDA=3.279
NC_035088.1	36070692	.	A	C	.	.	MAF_USDA=5.294
NC_035088.1	36070699	.	T	C	.	.	MAF_INRAE=24.051;MAF_USDA=48.824
NC_035088.1	36070700	.	G	A	.	.	MAF_INRAE=42.5;MAF_USDA=21.176
NC_035088.1	36070707	.	G	A	.	.	MAF_USDA=1.639
NC_035088.1	36070744	.	G	A	.	.	MAF_USDA=5.294
NC_035088.1	36070766	.	A	C	.	.	MAF_INRAE=41.139;MAF_USDA=20.588
NC_035088.1	36070850	.	A	G	.	.	MAF_USDA=1.639
NC_035088.1	36071063	.	C	A	.	.	MAF_USDA=9.524
NC_035088.1	36071068	.	A	G	.	.	MAF_INRAE=31.579;MAF_USDA=16.867
NC_035088.1	36071206	.	A	T	.	.	MAF_INRAE=47.468;MAF_USDA=21.765
NC_035088.1	36071217	.	G	T	.	.	MAF_INRAE=15.833;MAF_USDA=14.118
NC_035088.1	36071220	.	G	A	.	.	MAF_INRAE=15.833;MAF_USDA=14.706
NC_035088.1	36071339	.	T	C	.	.	MAF_USDA=1.639
NC_035088.1	36071369	.	A	T	.	.	MAF_INRAE=34.81;MAF_USDA=11.765
NC_035088.1	36071370	.	G	A	.	.	MAF_INRAE=37.5;MAF_USDA=11.765
NC_035088.1	36071375	.	C	A	.	.	MAF_INRAE=34.81;MAF_USDA=11.765
NC_035088.1	36071407	.	C	A	.	.	MAF_USDA=2.459
NC_035088.1	36071461	.	T	G	.	.	MAF_INRAE=12.025;MAF_USDA=28.824
NC_035088.1	36071468	.	C	A	.	.	MAF_USDA=4.098
NC_035088.1	36071527	.	A	G	.	.	MAF_USDA=5.738
NC_035088.1	36071528	.	T	C	.	.	MAF_INRAE=16.456;MAF_USDA=2.941
NC_035088.1	36071641	.	G	T	.	.	MAF_USDA=9.412
NC_035088.1	36071669	.	C	A	.	.	MAF_USDA=2.41
NC_035088.1	36071828	.	C	A	.	.	MAF_INRAE=36.842;MAF_USDA=7.317
NC_035088.1	36071834	.	T	G	.	.	MAF_USDA=17.073
NC_035088.1	36071845	.	A	G	.	.	MAF_INRAE=12.5;MAF_USDA=3.448
NC_035088.1	36071951	.	T	C	.	.	MAF_INRAE=15.833;MAF_USDA=15.244
NC_035088.1	36071952	.	A	G	.	.	MAF_INRAE=17.722;MAF_USDA=11.585
NC_035088.1	36071980	.	G	A	.	.	MAF_INRAE=12.025;MAF_USDA=35.417
NC_035088.1	36072026	.	A	C	.	.	MAF_INRAE=11.392;MAF_USDA=8.537
NC_035088.1	36072028	.	G	A	.	.	MAF_INRAE=15.833;MAF_USDA=15.244
NC_035088.1	36072080	.	T	G	.	.	MAF_INRAE=23.418;MAF_USDA=36.585
NC_035088.1	36072231	.	C	T	.	.	MAF_INRAE=15.833;MAF_USDA=20.833
NC_035088.1	36072253	.	A	T	.	.	MAF_INRAE=11.667;MAF_USDA=1.639
NC_035088.1	36072281	.	C	T	.	.	MAF_INRAE=34.81;MAF_USDA=12.941
NC_035088.1	36072327	.	G	A	.	.	MAF_INRAE=46.835;MAF_USDA=23.529
NC_035088.1	36072355	.	C	T	.	.	MAF_USDA=8.824
NC_035088.1	36072356	.	G	A	.	.	MAF_INRAE=6.329;MAF_USDA=9.016
NC_035088.1	36072392	.	G	T	.	.	MAF_INRAE=6.329;MAF_USDA=4.098
NC_035088.1	36072403	.	C	A	.	.	MAF_INRAE=24.051
NC_035088.1	36072415	.	T	C	.	.	MAF_INRAE=15.833;MAF_USDA=14.118
NC_035088.1	36072462	.	C	T	.	.	MAF_USDA=17.647
NC_035088.1	36072511	.	T	C	.	.	MAF_INRAE=48.101;MAF_USDA=23.529
NC_035088.1	36072533	.	T	A	.	.	MAF_USDA=2.353
NC_035088.1	36072534	.	T	C	.	.	MAF_USDA=2.353
NC_035088.1	36072648	.	G	T	.	.	MAF_USDA=1.667
NC_035088.1	36072663	.	A	T	.	.	MAF_INRAE=47.468;MAF_USDA=41.176
NC_035088.1	36072667	.	A	G	.	.	MAF_INRAE=6.329;MAF_USDA=5.738
NC_035088.1	36072671	.	G	T	.	.	MAF_USDA=1.639
NC_035088.1	36072674	.	C	T	.	.	MAF_USDA=2.459
NC_035088.1	36072697	.	T	C	.	.	MAF_INRAE=7.595;MAF_USDA=10.588
NC_035088.1	36072745	.	T	G	.	.	MAF_INRAE=17.089;MAF_USDA=2.941
NC_035088.1	36072750	.	A	T	.	.	MAF_USDA=1.639
NC_035088.1	36072774	.	C	T	.	.	MAF_USDA=20.0
NC_035088.1	36072778	.	T	C	.	.	MAF_USDA=4.706
NC_035088.1	36072831	.	T	C	.	.	MAF_USDA=13.115
NC_035088.1	36072834	.	C	A	.	.	MAF_INRAE=24.051;MAF_USDA=35.882
NC_035088.1	36073033	.	A	G	.	.	MAF_USDA=1.639
NC_035088.1	36073102	.	G	T	.	.	MAF_INRAE=12.025;MAF_USDA=8.824
NC_035088.1	36073107	.	T	G	.	.	MAF_USDA=7.377
NC_035088.1	36073143	.	G	A	.	.	MAF_USDA=1.639
NC_035088.1	36073192	.	T	C	.	.	MAF_INRAE=15.833;MAF_USDA=14.118
NC_035088.1	36073267	.	T	C	.	.	MAF_INRAE=34.177;MAF_USDA=11.176
NC_035088.1	36073271	.	G	A	.	.	MAF_USDA=1.639
NC_035088.1	36073293	.	G	T	.	.	MAF_USDA=1.639
NC_035088.1	36073343	.	C	A	.	.	MAF_USDA=9.836
NC_035088.1	36073567	.	G	A	.	.	MAF_INRAE=15.833;MAF_USDA=13.529
NC_035088.1	36073587	.	A	G	.	.	MAF_INRAE=11.667
NC_035088.1	36073614	.	T	C	.	.	MAF_INRAE=12.025;MAF_USDA=1.765
NC_035088.1	36073669	.	G	A	.	.	MAF_INRAE=48.101;MAF_USDA=23.214
NC_035088.1	36073670	.	T	A	.	.	MAF_INRAE=48.333;MAF_USDA=23.214
NC_035088.1	36073671	.	G	A	.	.	MAF_INRAE=48.333;MAF_USDA=23.214
NC_035088.1	36073677	.	C	A	.	.	MAF_INRAE=12.025;MAF_USDA=8.333
NC_035088.1	36073687	.	C	T	.	.	MAF_INRAE=4.167;MAF_USDA=4.706
NC_035088.1	36073692	.	A	G	.	.	MAF_INRAE=47.468;MAF_USDA=22.353
NC_035088.1	36073703	.	G	A	.	.	MAF_INRAE=47.468;MAF_USDA=22.941
NC_035088.1	36073712	.	G	A	.	.	MAF_USDA=10.0
NC_035088.1	36073714	.	G	C	.	.	MAF_USDA=18.824
NC_035088.1	36073723	.	T	G	.	.	MAF_USDA=1.639
NC_035088.1	36073746	.	A	G	.	.	MAF_USDA=1.765
NC_035088.1	36073886	.	G	T	.	.	MAF_INRAE=47.468;MAF_USDA=22.353
NC_035088.1	36073905	.	C	G	.	.	MAF_INRAE=47.468;MAF_USDA=22.353
NC_035088.1	36074000	.	G	A	.	.	MAF_USDA=47.917
NC_035088.1	36074039	.	T	A	.	.	MAF_INRAE=15.833;MAF_USDA=13.095
NC_035088.1	36074066	.	T	C	.	.	MAF_INRAE=15.833;MAF_USDA=12.941
NC_035088.1	36074078	.	T	G	.	.	MAF_USDA=1.639
NC_035088.1	36074081	.	A	G	.	.	MAF_INRAE=4.167;MAF_USDA=4.706
NC_035088.1	36074117	.	C	G	.	.	MAF_INRAE=47.468;MAF_USDA=23.529
NC_035088.1	36074242	.	T	C	.	.	MAF_INRAE=47.468
NC_035088.1	36074479	.	A	T	.	.	MAF_USDA=2.459
NC_035088.1	36074569	.	T	G	.	.	MAF_USDA=3.279
NC_035088.1	36074625	.	G	A	.	.	MAF_USDA=1.639
NC_035088.1	36074658	.	T	C	.	.	MAF_INRAE=47.468;MAF_USDA=22.941
NC_035088.1	36074667	.	A	C	.	.	MAF_INRAE=23.418;MAF_USDA=20.833
NC_035088.1	36074695	.	C	T	.	.	MAF_USDA=1.639
NC_035088.1	36074735	.	G	T	.	.	MAF_INRAE=47.468;MAF_USDA=22.353
NC_035088.1	36074815	.	T	G	.	.	MAF_INRAE=4.43
NC_035088.1	36074822	.	T	A	.	.	MAF_INRAE=6.329;MAF_USDA=4.098
NC_035088.1	36074859	.	C	G	.	.	MAF_INRAE=47.468;MAF_USDA=22.353
NC_035088.1	36074899	.	A	G	.	.	MAF_USDA=2.083
NC_035088.1	36074901	.	A	T	.	.	MAF_INRAE=49.367;MAF_USDA=17.647
NC_035088.1	36074902	.	T	A	.	.	MAF_USDA=1.176
NC_035088.1	36074922	.	G	T	.	.	MAF_INRAE=12.025;MAF_USDA=9.412
NC_035088.1	36075199	.	C	A	.	.	MAF_INRAE=17.722;MAF_USDA=11.176
NC_035088.1	36075268	.	G	T	.	.	MAF_INRAE=15.833;MAF_USDA=12.941
NC_035088.1	36075373	.	A	G	.	.	MAF_INRAE=47.468;MAF_USDA=22.941
NC_035088.1	36075376	.	G	A	.	.	MAF_USDA=1.639
NC_035088.1	36075388	.	G	A	.	.	MAF_INRAE=24.051;MAF_USDA=25.294
NC_035088.1	36075418	.	G	C	.	.	MAF_INRAE=47.468;MAF_USDA=21.765
NC_035088.1	36075642	.	C	A	.	.	MAF_USDA=1.639
NC_035088.1	36075691	.	G	A	.	.	MAF_INRAE=12.025;MAF_USDA=8.824
NC_035088.1	36075859	.	G	A	.	.	MAF_INRAE=12.5;MAF_USDA=2.459
NC_035088.1	36076179	.	G	A	.	.	MAF_USDA=1.639
NC_035088.1	36076209	.	C	G	.	.	MAF_INRAE=17.089;MAF_USDA=2.941
NC_035088.1	36076213	.	A	T	.	.	MAF_USDA=4.118
NC_035088.1	36076258	.	A	C	.	.	MAF_INRAE=7.595;MAF_USDA=9.412
NC_035088.1	36076305	.	A	G	.	.	MAF_USDA=2.941
NC_035088.1	36076343	.	C	A	.	.	MAF_USDA=2.941
NC_035088.1	36076390	.	G	C	.	.	MAF_USDA=8.824
NC_035088.1	36076400	.	C	A	.	.	MAF_USDA=1.639
NC_035088.1	36076494	.	G	A	.	.	MAF_USDA=13.529
NC_035088.1	36076579	.	T	G	.	.	MAF_USDA=4.118
NC_035088.1	36076582	.	T	A	.	.	MAF_USDA=1.639
NC_035088.1	36076704	.	T	G	.	.	MAF_USDA=4.098
NC_035088.1	36076724	.	G	A	.	.	MAF_INRAE=47.368
NC_035088.1	36076858	.	C	A	.	.	MAF_INRAE=1.667;MAF_USDA=38.235
NC_035088.1	36076864	.	T	G	.	.	MAF_INRAE=44.304;MAF_USDA=17.059
NC_035088.1	36076866	.	T	A	.	.	MAF_INRAE=5.833;MAF_USDA=25.0
NC_035088.1	36076867	.	A	T	.	.	MAF_INRAE=12.025;MAF_USDA=8.333
NC_035088.1	36076876	.	T	A	.	.	MAF_USDA=2.083
NC_035088.1	36076884	.	C	A	.	.	MAF_INRAE=21.519;MAF_USDA=18.824
NC_035088.1	36076889	.	A	C	.	.	MAF_INRAE=44.937;MAF_USDA=18.235
NC_035088.1	36076938	.	G	T	.	.	MAF_INRAE=11.392;MAF_USDA=6.557
NC_035088.1	36076947	.	A	T	.	.	MAF_USDA=2.459
NC_035088.1	36076983	.	T	C	.	.	MAF_USDA=6.557
NC_035088.1	36077129	.	A	C	.	.	MAF_USDA=1.639
NC_035088.1	36077200	.	G	T	.	.	MAF_USDA=5.0
NC_035088.1	36077364	.	C	A	.	.	MAF_USDA=10.656
NC_035088.1	36077425	.	C	G	.	.	MAF_INRAE=1.667;MAF_USDA=11.176
NC_035088.1	36077427	.	A	G	.	.	MAF_INRAE=32.911;MAF_USDA=33.529
NC_035088.1	36077439	.	G	T	.	.	MAF_USDA=4.918
NC_035088.1	36077446	.	T	C	.	.	MAF_INRAE=32.911;MAF_USDA=28.824
NC_035088.1	36077484	.	T	G	.	.	MAF_USDA=2.459
NC_035088.1	36077551	.	G	T	.	.	MAF_INRAE=36.076;MAF_USDA=12.353
NC_035088.1	36077556	.	C	T	.	.	MAF_USDA=1.639
NC_035088.1	36077583	.	C	A	.	.	MAF_INRAE=7.5;MAF_USDA=2.459
NC_035088.1	36077591	.	G	A	.	.	MAF_USDA=3.279
NC_035088.1	36077616	.	T	C	.	.	MAF_USDA=2.459
NC_035088.1	36077633	.	G	T	.	.	MAF_USDA=13.934
NC_035088.1	36077634	.	T	A	.	.	MAF_USDA=10.588
NC_035088.1	36077669	.	A	T	.	.	MAF_INRAE=28.333
NC_035088.1	36077672	.	A	C	.	.	MAF_INRAE=4.167;MAF_USDA=12.5
NC_035088.1	36077673	.	A	T	.	.	MAF_INRAE=28.481;MAF_USDA=12.5
NC_035088.1	36077675	.	T	G	.	.	MAF_USDA=1.695
NC_035088.1	36077676	.	T	A	.	.	MAF_INRAE=13.291;MAF_USDA=41.667
NC_035088.1	36077721	.	T	G	.	.	MAF_USDA=2.459
NC_035088.1	36077760	.	G	T	.	.	MAF_USDA=1.639
NC_035088.1	36077781	.	A	G	.	.	MAF_INRAE=11.392;MAF_USDA=5.738
NC_035088.1	36077783	.	T	C	.	.	MAF_INRAE=32.911;MAF_USDA=27.647
NC_035088.1	36077823	.	A	G	.	.	MAF_INRAE=5.833;MAF_USDA=26.471
NC_035088.1	36077842	.	C	A	.	.	MAF_USDA=1.639
NC_035088.1	36077847	.	C	A	.	.	MAF_INRAE=7.5
NC_035088.1	36077874	.	T	C	.	.	MAF_INRAE=32.278;MAF_USDA=38.824
NC_035088.1	36077891	.	C	G	.	.	MAF_INRAE=32.278;MAF_USDA=28.571
NC_035088.1	36078028	.	C	A	.	.	MAF_INRAE=17.089;MAF_USDA=2.941
NC_035088.1	36078069	.	A	C	.	.	MAF_USDA=1.639
NC_035088.1	36078132	.	A	G	.	.	MAF_INRAE=32.911;MAF_USDA=39.412
NC_035088.1	36078183	.	T	C	.	.	MAF_INRAE=32.911;MAF_USDA=28.824
NC_035088.1	36078238	.	C	A	.	.	MAF_USDA=1.639
NC_035088.1	36078244	.	A	C	.	.	MAF_INRAE=32.911;MAF_USDA=28.824
NC_035088.1	36078263	.	C	G	.	.	MAF_INRAE=32.911;MAF_USDA=27.647
NC_035088.1	36078310	.	C	T	.	.	MAF_USDA=1.639
NC_035088.1	36078394	.	T	A	.	.	MAF_INRAE=11.392;MAF_USDA=4.918
NC_035088.1	36078395	.	C	T	.	.	MAF_INRAE=10.0;MAF_USDA=4.918
NC_035088.1	36078413	.	G	T	.	.	MAF_INRAE=4.167;MAF_USDA=4.706
NC_035088.1	36078416	.	A	C	.	.	MAF_INRAE=33.544;MAF_USDA=28.235
NC_035088.1	36078466	.	C	T	.	.	MAF_USDA=19.412
NC_035088.1	36078494	.	G	T	.	.	MAF_INRAE=11.667;MAF_USDA=4.706
NC_035088.1	36078499	.	C	A	.	.	MAF_INRAE=17.089;MAF_USDA=5.294
NC_035088.1	36078677	.	A	G	.	.	MAF_INRAE=32.911;MAF_USDA=28.235
NC_035088.1	36078695	.	G	A	.	.	MAF_INRAE=32.911;MAF_USDA=28.235
NC_035088.1	36078703	.	G	A	.	.	MAF_INRAE=4.43;MAF_USDA=12.353
NC_035088.1	36078738	.	G	T	.	.	MAF_USDA=3.529
NC_035088.1	36078856	.	G	T	.	.	MAF_USDA=2.353
NC_035088.1	36078931	.	G	A	.	.	MAF_USDA=1.639
NC_035088.1	36078932	.	C	T	.	.	MAF_USDA=2.459
NC_035088.1	36078935	.	T	C	.	.	MAF_INRAE=32.911;MAF_USDA=28.824
NC_035088.1	36078949	.	A	G	.	.	MAF_INRAE=32.911;MAF_USDA=29.412
NC_035088.1	36079168	.	T	C	.	.	MAF_USDA=1.639
NC_035088.1	36079188	.	A	C	.	.	MAF_INRAE=32.911;MAF_USDA=28.235
NC_035088.1	36079232	.	C	T	.	.	MAF_INRAE=11.392;MAF_USDA=5.738
NC_035088.1	36079257	.	G	A	.	.	MAF_INRAE=7.5
NC_035088.1	36079289	.	A	G	.	.	MAF_USDA=2.353
NC_035088.1	36079409	.	C	A	.	.	MAF_USDA=2.459
NC_035088.1	36079637	.	C	A	.	.	MAF_INRAE=32.911;MAF_USDA=29.167
NC_035088.1	36079650	.	G	A	.	.	MAF_INRAE=17.089;MAF_USDA=19.643
NC_035088.1	36079659	.	T	C	.	.	MAF_INRAE=17.089;MAF_USDA=5.422
NC_035088.1	36079705	.	T	G	.	.	MAF_INRAE=32.911;MAF_USDA=27.647
NC_035088.1	36079710	.	G	C	.	.	MAF_INRAE=32.911;MAF_USDA=27.647
NC_035088.1	36079730	.	C	A	.	.	MAF_USDA=4.706
NC_035088.1	36079732	.	A	G	.	.	MAF_INRAE=32.911;MAF_USDA=37.5
NC_035088.1	36079746	.	C	A	.	.	MAF_INRAE=17.722;MAF_USDA=2.353
NC_035088.1	36079750	.	A	T	.	.	MAF_INRAE=28.333;MAF_USDA=27.647
NC_035088.1	36079766	.	G	C	.	.	MAF_INRAE=32.911;MAF_USDA=27.976
NC_035088.1	36079777	.	A	G	.	.	MAF_INRAE=32.911;MAF_USDA=26.471
NC_035088.1	36079779	.	C	T	.	.	MAF_INRAE=1.667;MAF_USDA=2.083
NC_035088.1	36079809	.	G	A	.	.	MAF_USDA=3.529
NC_035088.1	36079832	.	G	A	.	.	MAF_INRAE=11.392;MAF_USDA=5.738
NC_035088.1	36079839	.	A	G	.	.	MAF_INRAE=5.833;MAF_USDA=32.941
NC_035088.1	36079842	.	C	A	.	.	MAF_INRAE=10.0;MAF_USDA=5.738
NC_035088.1	36079844	.	A	C	.	.	MAF_INRAE=10.0;MAF_USDA=5.738
NC_035088.1	36079865	.	T	A	.	.	MAF_INRAE=32.911;MAF_USDA=28.235
NC_035088.1	36079978	.	T	C	.	.	MAF_USDA=1.639
NC_035088.1	36080032	.	G	A	.	.	MAF_INRAE=12.025;MAF_USDA=4.167
NC_035088.1	36080062	.	T	G	.	.	MAF_USDA=1.639
NC_035088.1	36080095	.	T	A	.	.	MAF_INRAE=29.747;MAF_USDA=32.941
NC_035088.1	36080112	.	T	C	.	.	MAF_USDA=6.471
NC_035088.1	36080180	.	G	A	.	.	MAF_INRAE=7.5
NC_035088.1	36080284	.	C	A	.	.	MAF_INRAE=5.833;MAF_USDA=8.824
NC_035088.1	36080399	.	G	A	.	.	MAF_USDA=2.459
NC_035088.1	36080422	.	G	C	.	.	MAF_USDA=12.941
NC_035088.1	36080556	.	A	G	.	.	MAF_USDA=2.353
NC_035088.1	36080561	.	C	T	.	.	MAF_USDA=1.639
NC_035088.1	36080573	.	T	C	.	.	MAF_INRAE=46.203;MAF_USDA=14.118
NC_035088.1	36080629	.	C	T	.	.	MAF_INRAE=1.667;MAF_USDA=4.918
NC_035088.1	36080711	.	C	T	.	.	MAF_USDA=2.459
NC_035088.1	36080749	.	G	C	.	.	MAF_USDA=4.918
NC_035088.1	36080758	.	C	A	.	.	MAF_INRAE=46.203;MAF_USDA=14.706
NC_035088.1	36080764	.	T	C	.	.	MAF_USDA=2.353
NC_035088.1	36080793	.	C	G	.	.	MAF_INRAE=40.506;MAF_USDA=20.588
NC_035088.1	36080836	.	A	G	.	.	MAF_INRAE=37.975;MAF_USDA=25.882
NC_035088.1	36080947	.	T	C	.	.	MAF_INRAE=34.81;MAF_USDA=41.765
NC_035088.1	36080975	.	A	G	.	.	MAF_INRAE=17.089;MAF_USDA=2.941
NC_035088.1	36081029	.	A	C	.	.	MAF_USDA=35.294
NC_035088.1	36081056	.	T	G	.	.	MAF_INRAE=34.81;MAF_USDA=41.176
NC_035088.1	36081082	.	T	A	.	.	MAF_INRAE=34.81;MAF_USDA=41.765
NC_035088.1	36081090	.	C	T	.	.	MAF_INRAE=30.38;MAF_USDA=18.824
NC_035088.1	36081091	.	T	G	.	.	MAF_INRAE=32.5;MAF_USDA=41.176
NC_035088.1	36081126	.	T	G	.	.	MAF_INRAE=30.38;MAF_USDA=18.235
NC_035088.1	36081157	.	T	G	.	.	MAF_INRAE=34.81;MAF_USDA=41.176
NC_035088.1	36081161	.	T	C	.	.	MAF_INRAE=32.5;MAF_USDA=41.176
NC_035088.1	36081296	.	G	T	.	.	MAF_USDA=2.459
NC_035088.1	36081306	.	T	G	.	.	MAF_INRAE=7.5
NC_035088.1	36081313	.	A	G	.	.	MAF_INRAE=7.5;MAF_USDA=37.059
NC_035088.1	36081353	.	A	C	.	.	MAF_USDA=11.765
NC_035088.1	36081356	.	T	A	.	.	MAF_USDA=4.918
NC_035088.1	36081357	.	G	T	.	.	MAF_INRAE=15.789;MAF_USDA=41.765
NC_035088.1	36081378	.	A	G	.	.	MAF_INRAE=4.167;MAF_USDA=4.118
NC_035088.1	36081489	.	C	T	.	.	MAF_INRAE=5.833;MAF_USDA=24.118
NC_035088.1	36081531	.	A	G	.	.	MAF_INRAE=4.43;MAF_USDA=12.353
NC_035088.1	36081533	.	T	A	.	.	MAF_INRAE=12.025;MAF_USDA=2.353
NC_035088.1	36081609	.	G	A	.	.	MAF_INRAE=11.392;MAF_USDA=4.918
NC_035088.1	36081627	.	C	T	.	.	MAF_INRAE=11.392;MAF_USDA=4.918
NC_035088.1	36081643	.	C	T	.	.	MAF_INRAE=11.392;MAF_USDA=7.377
NC_035088.1	36081657	.	T	A	.	.	MAF_INRAE=10.526
NC_035088.1	36081690	.	G	C	.	.	MAF_INRAE=5.833;MAF_USDA=24.706
NC_035088.1	36081706	.	G	T	.	.	MAF_INRAE=12.025;MAF_USDA=2.353
NC_035088.1	36081708	.	A	G	.	.	MAF_INRAE=11.392;MAF_USDA=4.918
NC_035088.1	36081768	.	A	T	.	.	MAF_USDA=1.639
NC_035088.1	36081791	.	C	T	.	.	MAF_INRAE=30.38;MAF_USDA=18.824
NC_035088.1	36081811	.	T	C	.	.	MAF_USDA=34.706
NC_035088.1	36081827	.	G	A	.	.	MAF_USDA=1.639
NC_035088.1	36081912	.	G	T	.	.	MAF_INRAE=1.667;MAF_USDA=2.083
NC_035088.1	36081914	.	A	G	.	.	MAF_USDA=21.311
NC_035088.1	36081939	.	T	A	.	.	MAF_USDA=1.639
NC_035088.1	36081940	.	C	A	.	.	MAF_USDA=1.639
NC_035088.1	36081991	.	A	T	.	.	MAF_USDA=4.167
NC_035088.1	36081994	.	G	C	.	.	MAF_USDA=23.529
NC_035088.1	36082068	.	T	A	.	.	MAF_INRAE=11.392;MAF_USDA=5.738
NC_035088.1	36082070	.	G	C	.	.	MAF_INRAE=5.833;MAF_USDA=23.529
NC_035088.1	36082082	.	T	A	.	.	MAF_INRAE=21.519;MAF_USDA=32.941
NC_035088.1	36082107	.	C	T	.	.	MAF_USDA=12.295
NC_035088.1	36082158	.	A	C	.	.	MAF_USDA=2.353
NC_035088.1	36082181	.	C	T	.	.	MAF_INRAE=10.526;MAF_USDA=20.833
NC_035088.1	36082199	.	G	A	.	.	MAF_USDA=1.667
NC_035088.1	36082224	.	T	C	.	.	MAF_INRAE=5.833;MAF_USDA=8.929
NC_035088.1	36082249	.	A	G	.	.	MAF_USDA=2.459
NC_035088.1	36082386	.	C	A	.	.	MAF_USDA=12.353
NC_035088.1	36082405	.	T	G	.	.	MAF_INRAE=11.392;MAF_USDA=5.738
NC_035088.1	36082407	.	A	T	.	.	MAF_INRAE=4.167;MAF_USDA=4.706
NC_035088.1	36082435	.	G	T	.	.	MAF_USDA=35.882
NC_035088.1	36082530	.	T	G	.	.	MAF_INRAE=8.228;MAF_USDA=7.059
NC_035088.1	36082533	.	G	T	.	.	MAF_INRAE=17.089;MAF_USDA=2.941
NC_035088.1	36082555	.	A	C	.	.	MAF_USDA=1.639
NC_035088.1	36082558	.	C	T	.	.	MAF_INRAE=1.667;MAF_USDA=18.75
NC_035088.1	36082688	.	T	C	.	.	MAF_USDA=1.639
NC_035088.1	36082697	.	G	A	.	.	MAF_INRAE=36.709;MAF_USDA=12.353
NC_035088.1	36082773	.	A	C	.	.	MAF_INRAE=5.833;MAF_USDA=22.941
NC_035088.1	36082807	.	G	T	.	.	MAF_INRAE=7.595;MAF_USDA=20.833
NC_035088.1	36082821	.	G	A	.	.	MAF_USDA=3.571
NC_035088.1	36082834	.	G	A	.	.	MAF_INRAE=5.833;MAF_USDA=10.714
NC_035088.1	36082852	.	T	C	.	.	MAF_USDA=1.667
NC_035088.1	36082917	.	C	T	.	.	MAF_USDA=2.083
NC_035088.1	36082921	.	T	A	.	.	MAF_INRAE=12.658;MAF_USDA=4.167
NC_035088.1	36083014	.	T	C	.	.	MAF_USDA=22.131
NC_035088.1	36083034	.	T	A	.	.	MAF_USDA=14.118
NC_035088.1	36083038	.	A	C	.	.	MAF_INRAE=1.667;MAF_USDA=11.176
NC_035088.1	36083046	.	A	T	.	.	MAF_USDA=14.118
NC_035088.1	36083084	.	A	C	.	.	MAF_USDA=14.706
NC_035088.1	36083092	.	A	C	.	.	MAF_USDA=14.706
NC_035088.1	36083099	.	C	A	.	.	MAF_USDA=14.706
NC_035088.1	36083116	.	G	T	.	.	MAF_INRAE=11.667;MAF_USDA=1.176
NC_035088.1	36083147	.	A	G	.	.	MAF_INRAE=12.5;MAF_USDA=24.706
NC_035088.1	36083160	.	A	G	.	.	MAF_INRAE=12.025;MAF_USDA=2.353
NC_035088.1	36083167	.	C	A	.	.	MAF_INRAE=11.667
NC_035088.1	36083222	.	G	A	.	.	MAF_USDA=8.235
NC_035088.1	36083238	.	T	C	.	.	MAF_INRAE=13.333;MAF_USDA=48.235
NC_035088.1	36083257	.	T	G	.	.	MAF_INRAE=7.5
NC_035088.1	36083273	.	C	A	.	.	MAF_INRAE=22.785;MAF_USDA=32.941
NC_035088.1	36083400	.	G	A	.	.	MAF_USDA=13.529
NC_035088.1	36083504	.	A	G	.	.	MAF_INRAE=13.333
NC_035088.1	36083509	.	C	T	.	.	MAF_USDA=14.118
NC_035088.1	36083520	.	C	A	.	.	MAF_INRAE=11.392;MAF_USDA=9.836
NC_035088.1	36083582	.	G	A	.	.	MAF_USDA=4.167
NC_035088.1	36083611	.	T	C	.	.	MAF_USDA=20.588
NC_035088.1	36084186	.	G	A	.	.	MAF_USDA=12.353
NC_035088.1	36084253	.	C	G	.	.	MAF_INRAE=42.105;MAF_USDA=20.238
NC_035088.1	36084309	.	A	T	.	.	MAF_USDA=1.765
NC_035088.1	36084313	.	C	T	.	.	MAF_INRAE=10.526;MAF_USDA=7.059
NC_035088.1	36084387	.	C	A	.	.	MAF_USDA=1.639
NC_035088.1	36084414	.	A	G	.	.	MAF_INRAE=11.392;MAF_USDA=5.738
NC_035088.1	36084438	.	A	G	.	.	MAF_USDA=2.353
NC_035088.1	36084440	.	A	C	.	.	MAF_USDA=12.941
NC_035088.1	36084447	.	C	T	.	.	MAF_USDA=1.639
NC_035088.1	36084526	.	C	T	.	.	MAF_USDA=5.738
NC_035088.1	36084600	.	T	G	.	.	MAF_USDA=23.77
NC_035088.1	36084618	.	T	A	.	.	MAF_INRAE=1.667;MAF_USDA=18.75
NC_035088.1	36084621	.	G	A	.	.	MAF_USDA=1.639
NC_035088.1	36084627	.	C	T	.	.	MAF_USDA=1.639
NC_035088.1	36084654	.	C	T	.	.	MAF_USDA=2.459
NC_035088.1	36084715	.	A	T	.	.	MAF_USDA=2.459
NC_035088.1	36084748	.	A	G	.	.	MAF_USDA=1.639
NC_035088.1	36084749	.	T	C	.	.	MAF_USDA=2.353
NC_035088.1	36084808	.	G	T	.	.	MAF_INRAE=12.5;MAF_USDA=21.176
NC_035088.1	36084873	.	A	T	.	.	MAF_INRAE=36.076;MAF_USDA=29.412
NC_035088.1	36084896	.	A	T	.	.	MAF_USDA=7.059
NC_035088.1	36084979	.	G	A	.	.	MAF_INRAE=7.5
NC_035088.1	36084980	.	C	A	.	.	MAF_USDA=4.918
NC_035088.1	36085169	.	A	G	.	.	MAF_USDA=2.459
NC_035088.1	36085191	.	A	T	.	.	MAF_INRAE=15.19;MAF_USDA=32.941
NC_035088.1	36085203	.	G	A	.	.	MAF_INRAE=17.722;MAF_USDA=25.882
NC_035088.1	36085218	.	T	G	.	.	MAF_USDA=22.131
NC_035088.1	36085224	.	T	C	.	.	MAF_INRAE=6.962;MAF_USDA=4.918
NC_035088.1	36085504	.	C	A	.	.	MAF_USDA=1.639
NC_035088.1	36085758	.	G	T	.	.	MAF_USDA=1.639
NC_035088.1	36085798	.	T	A	.	.	MAF_INRAE=10.833;MAF_USDA=2.083
NC_035088.1	36085873	.	C	T	.	.	MAF_INRAE=34.177;MAF_USDA=38.235
NC_035088.1	36085986	.	G	C	.	.	MAF_USDA=2.459
NC_035088.1	36085995	.	C	T	.	.	MAF_INRAE=35.443;MAF_USDA=16.471
NC_035088.1	36086126	.	T	A	.	.	MAF_USDA=2.083
NC_035088.1	36086156	.	T	A	.	.	MAF_INRAE=4.43
NC_035088.1	36086157	.	C	T	.	.	MAF_INRAE=2.5
NC_035088.1	36086175	.	A	G	.	.	MAF_USDA=1.639
NC_035088.1	36086177	.	G	C	.	.	MAF_USDA=1.639
NC_035088.1	36086226	.	C	T	.	.	MAF_INRAE=7.5
NC_035088.1	36086276	.	C	T	.	.	MAF_INRAE=10.526;MAF_USDA=7.059
NC_035088.1	36086335	.	G	C	.	.	MAF_INRAE=7.5
NC_035088.1	36086415	.	A	T	.	.	MAF_USDA=13.934
NC_035088.1	36086423	.	T	G	.	.	MAF_USDA=13.934
NC_035088.1	36086508	.	G	A	.	.	MAF_INRAE=12.025;MAF_USDA=1.765
NC_035088.1	36086531	.	T	A	.	.	MAF_USDA=1.639
NC_035088.1	36086684	.	G	C	.	.	MAF_USDA=4.118
NC_035088.1	36086695	.	G	A	.	.	MAF_USDA=1.639
NC_035088.1	36086769	.	C	A	.	.	MAF_USDA=2.459
NC_035088.1	36086787	.	C	T	.	.	MAF_USDA=1.639
NC_035088.1	36086832	.	C	A	.	.	MAF_USDA=11.765
NC_035088.1	36086856	.	T	C	.	.	MAF_USDA=2.941
NC_035088.1	36087058	.	C	A	.	.	MAF_USDA=1.639
NC_035088.1	36087067	.	T	C	.	.	MAF_USDA=2.459
NC_035088.1	36087084	.	C	T	.	.	MAF_USDA=6.557
NC_035088.1	36087139	.	C	A	.	.	MAF_USDA=1.639
NC_035088.1	36087279	.	A	C	.	.	MAF_INRAE=7.5
NC_035088.1	36087372	.	G	A	.	.	MAF_USDA=2.459
NC_035088.1	36087415	.	C	G	.	.	MAF_INRAE=5.833;MAF_USDA=11.765
NC_035088.1	36087504	.	C	A	.	.	MAF_INRAE=4.167;MAF_USDA=5.294
NC_035088.1	36087536	.	T	C	.	.	MAF_INRAE=12.025
NC_035088.1	36087554	.	A	G	.	.	MAF_INRAE=15.789
NC_035088.1	36087606	.	C	T	.	.	MAF_USDA=20.833
NC_035088.1	36087610	.	C	T	.	.	MAF_USDA=20.833
NC_035088.1	36088102	.	C	T	.	.	MAF_INRAE=10.526
NC_035088.1	36088158	.	C	T	.	.	MAF_INRAE=7.5
NC_035088.1	36088251	.	C	A	.	.	MAF_USDA=2.459
NC_035088.1	36088418	.	T	G	.	.	MAF_INRAE=11.667;MAF_USDA=1.176
NC_035088.1	36088466	.	G	T	.	.	MAF_INRAE=17.089;MAF_USDA=2.941
NC_035088.1	36088506	.	T	C	.	.	MAF_INRAE=7.5;MAF_USDA=5.0
NC_035088.1	36088526	.	A	G	.	.	MAF_USDA=4.167
NC_035088.1	36091445	.	C	T	.	.	MAF_USDA=20.833
NC_035088.1	36091447	.	A	C	.	.	MAF_INRAE=26.316;MAF_USDA=12.941
NC_035088.1	36091629	.	C	G	.	.	MAF_INRAE=17.722;MAF_USDA=5.882
NC_035088.1	36091798	.	G	A	.	.	MAF_INRAE=6.667
NC_035088.1	36092455	.	G	C	.	.	MAF_USDA=4.167
NC_035088.1	36092654	.	C	G	.	.	MAF_USDA=8.333
NC_035088.1	36092660	.	G	T	.	.	MAF_USDA=4.167
NC_035088.1	36092967	.	C	T	.	.	MAF_USDA=12.5
NC_035088.1	36093156	.	C	T	.	.	MAF_USDA=4.098
NC_035088.1	36093192	.	C	T	.	.	MAF_INRAE=5.833;MAF_USDA=12.941
NC_035088.1	36093194	.	G	A	.	.	MAF_INRAE=4.167;MAF_USDA=4.706
NC_035088.1	36093201	.	C	T	.	.	MAF_USDA=1.639
NC_035088.1	36093208	.	C	T	.	.	MAF_INRAE=11.392;MAF_USDA=5.738
NC_035088.1	36093243	.	T	C	.	.	MAF_INRAE=5.833
NC_035088.1	36093306	.	G	T	.	.	MAF_USDA=10.0
NC_035088.1	36093322	.	A	C	.	.	MAF_INRAE=34.81;MAF_USDA=22.941
NC_035088.1	36093381	.	T	C	.	.	MAF_INRAE=15.19;MAF_USDA=29.412
NC_035088.1	36093434	.	C	T	.	.	MAF_USDA=2.941
NC_035088.1	36093462	.	C	A	.	.	MAF_USDA=2.459
NC_035088.1	36093468	.	A	C	.	.	MAF_USDA=3.279
NC_035088.1	36093469	.	G	A	.	.	MAF_USDA=3.279
NC_035088.1	36093470	.	G	A	.	.	MAF_USDA=1.639
NC_035088.1	36093480	.	A	C	.	.	MAF_USDA=2.459
NC_035088.1	36093486	.	C	A	.	.	MAF_USDA=5.738
NC_035088.1	36093503	.	G	A	.	.	MAF_USDA=3.279
NC_035088.1	36093506	.	C	G	.	.	MAF_USDA=3.279
NC_035088.1	36093512	.	T	C	.	.	MAF_USDA=2.459
NC_035088.1	36093518	.	G	C	.	.	MAF_USDA=2.459
NC_035088.1	36093522	.	T	A	.	.	MAF_USDA=2.459
NC_035088.1	36093533	.	T	A	.	.	MAF_USDA=2.5
NC_035088.1	36093593	.	G	A	.	.	MAF_INRAE=12.025;MAF_USDA=9.524
NC_035088.1	36093643	.	G	T	.	.	MAF_INRAE=21.519;MAF_USDA=45.082
NC_035088.1	36093652	.	C	A	.	.	MAF_USDA=3.279
NC_035088.1	36093724	.	A	G	.	.	MAF_INRAE=10.526;MAF_USDA=1.639
NC_035088.1	36093867	.	A	C	.	.	MAF_USDA=34.118
NC_035088.1	36093907	.	A	G	.	.	MAF_USDA=2.459
NC_035088.1	36093920	.	T	C	.	.	MAF_USDA=1.639
NC_035088.1	36093958	.	C	A	.	.	MAF_USDA=2.459
NC_035088.1	36094041	.	A	C	.	.	MAF_USDA=1.639
NC_035088.1	36094048	.	T	A	.	.	MAF_INRAE=36.076;MAF_USDA=12.353
NC_035088.1	36094075	.	G	A	.	.	MAF_INRAE=7.5
NC_035088.1	36094159	.	A	G	.	.	MAF_USDA=4.918
NC_035088.1	36094181	.	T	A	.	.	MAF_INRAE=17.089;MAF_USDA=26.471
NC_035088.1	36094183	.	C	A	.	.	MAF_USDA=6.471
NC_035088.1	36094235	.	G	C	.	.	MAF_INRAE=36.076;MAF_USDA=12.353
NC_035088.1	36094239	.	A	C	.	.	MAF_INRAE=39.167;MAF_USDA=15.294
NC_035088.1	36094242	.	T	G	.	.	MAF_INRAE=17.089;MAF_USDA=8.197
NC_035088.1	36094243	.	T	A	.	.	MAF_USDA=1.639
NC_035088.1	36094298	.	G	T	.	.	MAF_INRAE=12.025;MAF_USDA=4.167
NC_035088.1	36094365	.	A	T	.	.	MAF_INRAE=11.392;MAF_USDA=3.529
NC_035088.1	36094387	.	C	A	.	.	MAF_INRAE=7.5;MAF_USDA=15.294
NC_035088.1	36094415	.	C	A	.	.	MAF_INRAE=18.987;MAF_USDA=13.529
NC_035088.1	36094434	.	G	T	.	.	MAF_USDA=2.083
NC_035088.1	36094466	.	G	A	.	.	MAF_INRAE=29.747;MAF_USDA=22.353
NC_035088.1	36094739	.	C	A	.	.	MAF_USDA=4.098
NC_035088.1	36094799	.	A	T	.	.	MAF_USDA=2.459
NC_035088.1	36094894	.	G	T	.	.	MAF_USDA=3.279
NC_035088.1	36094923	.	C	T	.	.	MAF_INRAE=29.747;MAF_USDA=22.941
NC_035088.1	36094972	.	G	T	.	.	MAF_INRAE=11.392;MAF_USDA=5.738
NC_035088.1	36095050	.	T	C	.	.	MAF_USDA=1.639
NC_035088.1	36095069	.	T	C	.	.	MAF_USDA=3.279
NC_035088.1	36095111	.	T	C	.	.	MAF_USDA=1.639
NC_035088.1	36095116	.	T	C	.	.	MAF_INRAE=12.025;MAF_USDA=8.235
NC_035088.1	36095145	.	C	T	.	.	MAF_USDA=4.098
NC_035088.1	36095155	.	T	C	.	.	MAF_USDA=24.706
NC_035088.1	36095169	.	G	A	.	.	MAF_USDA=2.459
NC_035088.1	36095251	.	C	T	.	.	MAF_INRAE=42.405;MAF_USDA=19.412
NC_035088.1	36095252	.	T	A	.	.	MAF_INRAE=47.5;MAF_USDA=19.412
NC_035088.1	36095309	.	C	T	.	.	MAF_USDA=18.033
NC_035088.1	36095528	.	C	T	.	.	MAF_USDA=2.353
NC_035088.1	36095557	.	G	A	.	.	MAF_INRAE=7.5;MAF_USDA=10.656
NC_035088.1	36095586	.	C	T	.	.	MAF_INRAE=44.304;MAF_USDA=38.235
NC_035088.1	36095631	.	G	A	.	.	MAF_USDA=1.639
NC_035088.1	36095632	.	G	A	.	.	MAF_USDA=2.459
NC_035088.1	36095826	.	T	C	.	.	MAF_USDA=3.279
NC_035088.1	36095888	.	G	A	.	.	MAF_USDA=2.459
NC_035088.1	36095895	.	T	C	.	.	MAF_USDA=4.098
NC_035088.1	36095992	.	T	C	.	.	MAF_INRAE=15.0
NC_035088.1	36096048	.	C	A	.	.	MAF_USDA=2.459
NC_035088.1	36096053	.	G	C	.	.	MAF_USDA=1.639
NC_035088.1	36096067	.	C	A	.	.	MAF_INRAE=36.076;MAF_USDA=12.353
NC_035088.1	36096071	.	C	T	.	.	MAF_INRAE=29.747;MAF_USDA=24.118
NC_035088.1	36096197	.	G	T	.	.	MAF_USDA=3.279
NC_035088.1	36096224	.	C	T	.	.	MAF_USDA=4.098
NC_035088.1	36096261	.	G	A	.	.	MAF_INRAE=12.025;MAF_USDA=3.529
NC_035088.1	36096324	.	G	A	.	.	MAF_INRAE=43.038;MAF_USDA=17.059
NC_035088.1	36096353	.	T	C	.	.	MAF_USDA=11.176
NC_035088.1	36096394	.	G	A	.	.	MAF_USDA=4.098
NC_035088.1	36096438	.	C	T	.	.	MAF_USDA=1.639
NC_035088.1	36096445	.	A	G	.	.	MAF_INRAE=29.747;MAF_USDA=24.118
NC_035088.1	36096478	.	T	C	.	.	MAF_INRAE=29.114;MAF_USDA=24.706
NC_035088.1	36096480	.	A	C	.	.	MAF_USDA=3.279
NC_035088.1	36096497	.	A	C	.	.	MAF_USDA=3.279
NC_035088.1	36096499	.	T	A	.	.	MAF_INRAE=28.481;MAF_USDA=25.294
NC_035088.1	36096501	.	C	A	.	.	MAF_INRAE=22.5;MAF_USDA=25.294
NC_035088.1	36096509	.	G	T	.	.	MAF_USDA=3.279
NC_035088.1	36096524	.	T	C	.	.	MAF_INRAE=41.139;MAF_USDA=41.765
NC_035088.1	36096540	.	A	C	.	.	MAF_INRAE=29.114;MAF_USDA=25.882
NC_035088.1	36096624	.	A	T	.	.	MAF_INRAE=12.025;MAF_USDA=8.235
NC_035088.1	36096634	.	T	C	.	.	MAF_INRAE=12.025;MAF_USDA=3.529
NC_035088.1	36096696	.	A	T	.	.	MAF_USDA=1.639
NC_035088.1	36096724	.	T	C	.	.	MAF_INRAE=5.833
NC_035088.1	36096748	.	G	T	.	.	MAF_INRAE=12.025;MAF_USDA=3.529
NC_035088.1	36096750	.	A	C	.	.	MAF_USDA=8.235
NC_035088.1	36096777	.	G	T	.	.	MAF_USDA=12.353
NC_035088.1	36096793	.	G	A	.	.	MAF_INRAE=12.025;MAF_USDA=8.235
NC_035088.1	36096794	.	G	A	.	.	MAF_INRAE=12.025;MAF_USDA=3.529
NC_035088.1	36096849	.	G	C	.	.	MAF_USDA=1.639
NC_035088.1	36096850	.	C	T	.	.	MAF_INRAE=1.667;MAF_USDA=18.75
NC_035088.1	36096897	.	C	A	.	.	MAF_INRAE=41.772;MAF_USDA=17.059
NC_035088.1	36096903	.	C	A	.	.	MAF_INRAE=41.772;MAF_USDA=17.059
NC_035088.1	36097051	.	C	A	.	.	MAF_INRAE=29.747;MAF_USDA=37.059
NC_035088.1	36097090	.	A	T	.	.	MAF_INRAE=29.747;MAF_USDA=22.353
NC_035088.1	36097091	.	T	G	.	.	MAF_INRAE=24.167;MAF_USDA=4.167
NC_035088.1	36097135	.	C	A	.	.	MAF_INRAE=17.089;MAF_USDA=2.941
NC_035088.1	36097159	.	C	A	.	.	MAF_USDA=12.353
NC_035088.1	36097179	.	A	G	.	.	MAF_INRAE=12.025;MAF_USDA=3.529
NC_035088.1	36097227	.	G	T	.	.	MAF_USDA=11.765
NC_035088.1	36097314	.	T	A	.	.	MAF_INRAE=43.038;MAF_USDA=17.647
NC_035088.1	36097428	.	T	C	.	.	MAF_USDA=1.639
NC_035088.1	36097438	.	G	T	.	.	MAF_INRAE=29.747;MAF_USDA=22.941
NC_035088.1	36097441	.	T	C	.	.	MAF_USDA=9.836
NC_035088.1	36097584	.	G	T	.	.	MAF_USDA=12.295
NC_035088.1	36097616	.	C	A	.	.	MAF_INRAE=1.667;MAF_USDA=6.557
NC_035088.1	36097639	.	G	A	.	.	MAF_USDA=9.836
NC_035088.1	36097643	.	T	G	.	.	MAF_INRAE=41.139;MAF_USDA=42.941
NC_035088.1	36097732	.	G	A	.	.	MAF_INRAE=7.5
NC_035088.1	36097821	.	T	A	.	.	MAF_USDA=2.083
NC_035088.1	36097840	.	A	T	.	.	MAF_USDA=18.75
NC_035088.1	36097894	.	C	G	.	.	MAF_USDA=2.459
NC_035088.1	36097915	.	A	T	.	.	MAF_INRAE=1.667;MAF_USDA=4.918
NC_035088.1	36097981	.	T	A	.	.	MAF_USDA=1.639
NC_035088.1	36097987	.	G	A	.	.	MAF_INRAE=7.5
NC_035088.1	36098000	.	C	G	.	.	MAF_USDA=3.279
NC_035088.1	36098002	.	G	A	.	.	MAF_INRAE=17.089;MAF_USDA=3.529
NC_035088.1	36098092	.	G	A	.	.	MAF_USDA=9.836
NC_035088.1	36098093	.	C	T	.	.	MAF_USDA=2.353
NC_035088.1	36098125	.	C	T	.	.	MAF_INRAE=29.747;MAF_USDA=21.429
NC_035088.1	36098215	.	G	A	.	.	MAF_USDA=5.294
NC_035088.1	36098252	.	C	T	.	.	MAF_USDA=9.836
NC_035088.1	36098291	.	T	C	.	.	MAF_USDA=1.639
NC_035088.1	36098339	.	A	G	.	.	MAF_USDA=1.639
NC_035088.1	36098346	.	A	G	.	.	MAF_USDA=9.836
NC_035088.1	36098392	.	G	A	.	.	MAF_USDA=1.639
NC_035088.1	36098425	.	G	A	.	.	MAF_USDA=9.836
NC_035088.1	36098497	.	C	T	.	.	MAF_INRAE=29.747;MAF_USDA=22.024
NC_035088.1	36098505	.	C	G	.	.	MAF_INRAE=43.038;MAF_USDA=37.5
NC_035088.1	36098526	.	G	T	.	.	MAF_USDA=2.5
NC_035088.1	36098548	.	C	G	.	.	MAF_USDA=5.833
NC_035088.1	36098575	.	G	A	.	.	MAF_INRAE=15.789;MAF_USDA=7.059
NC_035088.1	36098627	.	G	T	.	.	MAF_INRAE=11.392;MAF_USDA=3.529
NC_035088.1	36098640	.	G	A	.	.	MAF_USDA=12.941
NC_035088.1	36098686	.	C	A	.	.	MAF_INRAE=29.747;MAF_USDA=21.176
NC_035088.1	36098801	.	G	C	.	.	MAF_INRAE=1.667;MAF_USDA=18.75
NC_035088.1	36098909	.	C	G	.	.	MAF_USDA=2.459
NC_035088.1	36098951	.	T	A	.	.	MAF_USDA=2.459
NC_035088.1	36098961	.	G	A	.	.	MAF_USDA=5.738
NC_035088.1	36098975	.	G	A	.	.	MAF_INRAE=29.747;MAF_USDA=24.706
NC_035088.1	36099055	.	T	A	.	.	MAF_USDA=4.098
NC_035088.1	36099058	.	G	A	.	.	MAF_USDA=1.639
NC_035088.1	36099066	.	C	G	.	.	MAF_INRAE=29.747;MAF_USDA=24.706
NC_035088.1	36099115	.	T	C	.	.	MAF_INRAE=29.747;MAF_USDA=24.118
NC_035088.1	36099223	.	C	T	.	.	MAF_USDA=9.836
NC_035088.1	36099273	.	T	G	.	.	MAF_INRAE=17.089;MAF_USDA=2.941
NC_035088.1	36099293	.	G	T	.	.	MAF_USDA=3.279
NC_035088.1	36099358	.	G	T	.	.	MAF_USDA=2.459
NC_035088.1	36099373	.	A	C	.	.	MAF_USDA=2.459
NC_035088.1	36099374	.	A	C	.	.	MAF_USDA=3.279
NC_035088.1	36099409	.	G	A	.	.	MAF_USDA=3.279
NC_035088.1	36099420	.	T	A	.	.	MAF_INRAE=1.667;MAF_USDA=6.557
NC_035088.1	36099501	.	A	T	.	.	MAF_USDA=9.836
NC_035088.1	36099508	.	G	A	.	.	MAF_USDA=2.459
NC_035088.1	36099516	.	C	G	.	.	MAF_INRAE=29.747;MAF_USDA=20.588
NC_035088.1	36099530	.	G	T	.	.	MAF_USDA=1.639
NC_035088.1	36099648	.	G	T	.	.	MAF_INRAE=12.025;MAF_USDA=8.824
NC_035088.1	36099689	.	T	C	.	.	MAF_USDA=10.588
NC_035088.1	36099854	.	T	A	.	.	MAF_INRAE=29.114;MAF_USDA=23.529
NC_035088.1	36099929	.	T	C	.	.	MAF_USDA=1.639
NC_035088.1	36099930	.	T	A	.	.	MAF_INRAE=27.215;MAF_USDA=38.824
NC_035088.1	36099985	.	C	A	.	.	MAF_USDA=2.459
NC_035088.1	36099998	.	G	A	.	.	MAF_INRAE=17.089;MAF_USDA=2.941
NC_035088.1	36100105	.	C	T	.	.	MAF_INRAE=29.747;MAF_USDA=22.941
NC_035088.1	36100108	.	T	C	.	.	MAF_USDA=2.459
NC_035088.1	36100153	.	G	C	.	.	MAF_INRAE=42.405;MAF_USDA=22.941
NC_035088.1	36100169	.	A	G	.	.	MAF_INRAE=1.667;MAF_USDA=18.75
NC_035088.1	36100198	.	G	C	.	.	MAF_USDA=2.459
NC_035088.1	36100214	.	A	T	.	.	MAF_USDA=2.459
NC_035088.1	36100238	.	G	A	.	.	MAF_INRAE=29.747;MAF_USDA=20.0
NC_035088.1	36100295	.	T	A	.	.	MAF_INRAE=24.167;MAF_USDA=23.529
NC_035088.1	36100304	.	A	G	.	.	MAF_INRAE=41.772;MAF_USDA=37.647
NC_035088.1	36100337	.	A	G	.	.	MAF_INRAE=15.19;MAF_USDA=50.0
NC_035088.1	36100348	.	G	C	.	.	MAF_INRAE=10.127;MAF_USDA=2.083
NC_035088.1	36100396	.	C	A	.	.	MAF_USDA=1.639
NC_035088.1	36100407	.	T	A	.	.	MAF_USDA=2.459
NC_035088.1	36100439	.	G	A	.	.	MAF_USDA=4.098
NC_035088.1	36100456	.	G	A	.	.	MAF_USDA=2.459
NC_035088.1	36100462	.	C	T	.	.	MAF_USDA=1.639
NC_035088.1	36100594	.	G	A	.	.	MAF_USDA=1.639
NC_035088.1	36100628	.	T	G	.	.	MAF_USDA=2.083
NC_035088.1	36100697	.	T	C	.	.	MAF_INRAE=29.747;MAF_USDA=22.353
NC_035088.1	36100714	.	G	A	.	.	MAF_INRAE=15.19;MAF_USDA=35.294
NC_035088.1	36100781	.	T	G	.	.	MAF_USDA=9.836
NC_035088.1	36100782	.	G	A	.	.	MAF_INRAE=29.747;MAF_USDA=22.941
NC_035088.1	36100800	.	A	G	.	.	MAF_INRAE=15.19;MAF_USDA=35.882
NC_035088.1	36100878	.	C	A	.	.	MAF_INRAE=36.076;MAF_USDA=12.353
NC_035088.1	36100887	.	G	T	.	.	MAF_INRAE=29.747;MAF_USDA=4.167
NC_035088.1	36100937	.	G	A	.	.	MAF_USDA=12.941
NC_035088.1	36101077	.	T	C	.	.	MAF_USDA=2.459
NC_035088.1	36101090	.	G	A	.	.	MAF_USDA=9.836
NC_035088.1	36101102	.	G	A	.	.	MAF_INRAE=1.667;MAF_USDA=2.083
NC_035088.1	36101116	.	C	A	.	.	MAF_USDA=9.016
NC_035088.1	36101153	.	C	T	.	.	MAF_INRAE=11.392;MAF_USDA=3.529
NC_035088.1	36101231	.	A	C	.	.	MAF_INRAE=41.139;MAF_USDA=38.235
NC_035088.1	36101311	.	A	T	.	.	MAF_INRAE=15.833;MAF_USDA=5.882
NC_035088.1	36101313	.	A	C	.	.	MAF_INRAE=41.772;MAF_USDA=38.824
NC_035088.1	36101404	.	G	A	.	.	MAF_USDA=9.836
NC_035088.1	36101405	.	A	G	.	.	MAF_USDA=9.836
NC_035088.1	36101415	.	T	C	.	.	MAF_USDA=2.459
NC_035088.1	36101448	.	G	A	.	.	MAF_INRAE=12.025;MAF_USDA=5.882
NC_035088.1	36101472	.	G	T	.	.	MAF_INRAE=29.747;MAF_USDA=22.353
NC_035088.1	36101511	.	A	T	.	.	MAF_INRAE=29.747;MAF_USDA=21.176
NC_035088.1	36101524	.	C	T	.	.	MAF_INRAE=1.667;MAF_USDA=6.557
NC_035088.1	36101636	.	C	T	.	.	MAF_USDA=3.279
NC_035088.1	36101733	.	A	T	.	.	MAF_USDA=2.459
NC_035088.1	36101773	.	A	G	.	.	MAF_INRAE=15.823;MAF_USDA=34.706
NC_035088.1	36101851	.	G	A	.	.	MAF_USDA=4.706
NC_035088.1	36101856	.	G	A	.	.	MAF_USDA=1.176
NC_035088.1	36101930	.	A	T	.	.	MAF_INRAE=15.19;MAF_USDA=37.647
NC_035088.1	36101955	.	G	A	.	.	MAF_USDA=4.918
NC_035088.1	36101956	.	C	A	.	.	MAF_USDA=4.918
NC_035088.1	36101998	.	C	G	.	.	MAF_INRAE=44.304;MAF_USDA=37.5
NC_035088.1	36102011	.	A	C	.	.	MAF_INRAE=15.19;MAF_USDA=12.941
NC_035088.1	36102053	.	G	A	.	.	MAF_INRAE=29.114;MAF_USDA=8.235
NC_035088.1	36102068	.	G	A	.	.	MAF_INRAE=1.667;MAF_USDA=6.557
NC_035088.1	36102094	.	G	C	.	.	MAF_INRAE=12.658;MAF_USDA=17.647
NC_035088.1	36102104	.	T	C	.	.	MAF_INRAE=44.937;MAF_USDA=44.706
NC_035088.1	36102136	.	T	G	.	.	MAF_INRAE=44.304;MAF_USDA=45.882
NC_035088.1	36102168	.	A	T	.	.	MAF_INRAE=43.038;MAF_USDA=25.294
NC_035088.1	36102225	.	A	G	.	.	MAF_INRAE=44.304;MAF_USDA=44.706
NC_035088.1	36102263	.	C	T	.	.	MAF_INRAE=44.304;MAF_USDA=45.882
NC_035088.1	36102408	.	C	T	.	.	MAF_USDA=2.083
NC_035088.1	36102501	.	A	G	.	.	MAF_INRAE=1.667;MAF_USDA=14.118
NC_035088.1	36102549	.	C	G	.	.	MAF_INRAE=11.392;MAF_USDA=5.738
NC_035088.1	36102652	.	C	T	.	.	MAF_INRAE=43.038;MAF_USDA=24.118
NC_035088.1	36102672	.	T	A	.	.	MAF_USDA=3.279
NC_035088.1	36102685	.	C	T	.	.	MAF_INRAE=43.038;MAF_USDA=23.529
NC_035088.1	36102766	.	A	G	.	.	MAF_USDA=1.639
NC_035088.1	36102778	.	C	G	.	.	MAF_INRAE=13.291;MAF_USDA=25.294
NC_035088.1	36102931	.	T	A	.	.	MAF_INRAE=11.392;MAF_USDA=21.176
NC_035088.1	36103012	.	T	C	.	.	MAF_INRAE=11.392;MAF_USDA=6.557
NC_035088.1	36103022	.	A	T	.	.	MAF_INRAE=13.291;MAF_USDA=27.647
NC_035088.1	36103039	.	A	G	.	.	MAF_USDA=4.098
NC_035088.1	36103040	.	G	T	.	.	MAF_USDA=2.083
NC_035088.1	36103049	.	G	T	.	.	MAF_INRAE=30.38;MAF_USDA=40.0
NC_035088.1	36103070	.	C	T	.	.	MAF_USDA=2.459
NC_035088.1	36103075	.	T	C	.	.	MAF_USDA=15.882
NC_035088.1	36103083	.	T	A	.	.	MAF_INRAE=36.076;MAF_USDA=12.353
NC_035088.1	36103119	.	G	T	.	.	MAF_USDA=1.639
NC_035088.1	36103133	.	G	T	.	.	MAF_USDA=2.459
NC_035088.1	36103164	.	C	T	.	.	MAF_INRAE=41.772;MAF_USDA=32.353
NC_035088.1	36103211	.	C	T	.	.	MAF_USDA=1.639
NC_035088.1	36103230	.	C	T	.	.	MAF_USDA=20.588
NC_035088.1	36103300	.	T	A	.	.	MAF_USDA=1.639
NC_035088.1	36103307	.	G	A	.	.	MAF_INRAE=5.263;MAF_USDA=3.279
NC_035088.1	36103314	.	G	A	.	.	MAF_USDA=3.279
NC_035088.1	36103315	.	C	T	.	.	MAF_USDA=4.167
NC_035088.1	36103340	.	T	G	.	.	MAF_INRAE=30.38;MAF_USDA=40.588
NC_035088.1	36103357	.	A	G	.	.	MAF_INRAE=13.291;MAF_USDA=25.294
NC_035088.1	36103371	.	A	C	.	.	MAF_USDA=14.706
NC_035088.1	36103548	.	C	T	.	.	MAF_INRAE=11.392;MAF_USDA=6.557
NC_035088.1	36103570	.	T	C	.	.	MAF_INRAE=30.38;MAF_USDA=40.0
NC_035088.1	36103641	.	A	T	.	.	MAF_INRAE=17.089;MAF_USDA=11.176
NC_035088.1	36103656	.	A	C	.	.	MAF_USDA=3.279
NC_035088.1	36103689	.	G	T	.	.	MAF_INRAE=17.089;MAF_USDA=11.176
NC_035088.1	36103773	.	G	T	.	.	MAF_USDA=6.557
NC_035088.1	36103774	.	A	G	.	.	MAF_USDA=6.557
NC_035088.1	36103775	.	G	A	.	.	MAF_USDA=6.557
NC_035088.1	36103777	.	A	C	.	.	MAF_USDA=9.836
NC_035088.1	36103803	.	C	G	.	.	MAF_USDA=1.639
NC_035088.1	36103819	.	C	T	.	.	MAF_INRAE=7.5
NC_035088.1	36103823	.	T	C	.	.	MAF_INRAE=30.38;MAF_USDA=39.412
NC_035088.1	36103842	.	A	T	.	.	MAF_USDA=2.459
NC_035088.1	36103861	.	T	C	.	.	MAF_INRAE=11.392;MAF_USDA=6.557
NC_035088.1	36103885	.	T	A	.	.	MAF_USDA=1.639
NC_035088.1	36103916	.	A	C	.	.	MAF_INRAE=13.291;MAF_USDA=18.235
NC_035088.1	36103999	.	A	G	.	.	MAF_USDA=16.667
NC_035088.1	36104000	.	T	A	.	.	MAF_INRAE=1.667
NC_035088.1	36104001	.	C	A	.	.	MAF_USDA=18.75
NC_035088.1	36104017	.	T	G	.	.	MAF_INRAE=31.013;MAF_USDA=39.412
NC_035088.1	36104078	.	G	T	.	.	MAF_INRAE=31.013;MAF_USDA=39.412
NC_035088.1	36104109	.	T	A	.	.	MAF_USDA=4.918
NC_035088.1	36104128	.	G	A	.	.	MAF_INRAE=43.038;MAF_USDA=37.5
NC_035088.1	36104140	.	C	A	.	.	MAF_USDA=1.639
NC_035088.1	36104157	.	G	T	.	.	MAF_INRAE=41.772
NC_035088.1	36104189	.	A	T	.	.	MAF_USDA=5.738
NC_035088.1	36104205	.	G	A	.	.	MAF_INRAE=10.526;MAF_USDA=7.059
NC_035088.1	36104239	.	T	G	.	.	MAF_INRAE=1.667;MAF_USDA=2.083
NC_035088.1	36104299	.	A	G	.	.	MAF_USDA=3.279
NC_035088.1	36104304	.	A	C	.	.	MAF_INRAE=30.38;MAF_USDA=40.0
NC_035088.1	36104414	.	G	T	.	.	MAF_USDA=1.176
NC_035088.1	36104443	.	T	C	.	.	MAF_INRAE=30.38;MAF_USDA=39.412
NC_035088.1	36104464	.	T	C	.	.	MAF_USDA=2.083
NC_035088.1	36104478	.	G	T	.	.	MAF_INRAE=30.38;MAF_USDA=38.824
NC_035088.1	36104480	.	A	C	.	.	MAF_USDA=7.377
NC_035088.1	36104511	.	A	G	.	.	MAF_INRAE=41.772;MAF_USDA=32.353
NC_035088.1	36104521	.	C	T	.	.	MAF_USDA=13.529
NC_035088.1	36104533	.	G	T	.	.	MAF_INRAE=13.291;MAF_USDA=31.176
NC_035088.1	36104541	.	C	T	.	.	MAF_INRAE=9.167;MAF_USDA=7.647
NC_035088.1	36104570	.	A	G	.	.	MAF_USDA=3.279
NC_035088.1	36104576	.	A	T	.	.	MAF_INRAE=31.646;MAF_USDA=37.059
NC_035088.1	36104578	.	G	T	.	.	MAF_INRAE=26.667;MAF_USDA=37.059
NC_035088.1	36104581	.	A	G	.	.	MAF_USDA=1.639
NC_035088.1	36104587	.	G	A	.	.	MAF_USDA=9.836
NC_035088.1	36104595	.	A	T	.	.	MAF_INRAE=31.646;MAF_USDA=40.0
NC_035088.1	36104616	.	G	A	.	.	MAF_USDA=2.083
NC_035088.1	36104626	.	G	A	.	.	MAF_USDA=2.459
NC_035088.1	36105141	.	A	T	.	.	MAF_USDA=4.918
NC_035088.1	36105171	.	C	T	.	.	MAF_INRAE=47.368;MAF_USDA=38.824
NC_035088.1	36105179	.	T	C	.	.	MAF_INRAE=13.291;MAF_USDA=21.765
NC_035088.1	36105258	.	A	T	.	.	MAF_INRAE=30.38;MAF_USDA=31.25
NC_035088.1	36105277	.	C	A	.	.	MAF_USDA=3.279
NC_035088.1	36105279	.	G	A	.	.	MAF_USDA=4.167
NC_035088.1	36105281	.	C	A	.	.	MAF_USDA=11.475
NC_035088.1	36105319	.	T	C	.	.	MAF_INRAE=13.333;MAF_USDA=27.083
NC_035088.1	36105329	.	C	T	.	.	MAF_INRAE=1.667;MAF_USDA=5.738
NC_035088.1	36105344	.	C	T	.	.	MAF_INRAE=13.333;MAF_USDA=27.083
NC_035088.1	36105389	.	C	T	.	.	MAF_INRAE=13.291;MAF_USDA=48.235
NC_035088.1	36105394	.	C	T	.	.	MAF_USDA=1.639
NC_035088.1	36105478	.	G	A	.	.	MAF_INRAE=10.526;MAF_USDA=7.059
NC_035088.1	36105482	.	T	G	.	.	MAF_INRAE=14.167;MAF_USDA=45.294
NC_035088.1	36105520	.	C	A	.	.	MAF_USDA=2.459
NC_035088.1	36105523	.	G	T	.	.	MAF_USDA=2.459
NC_035088.1	36105559	.	T	C	.	.	MAF_INRAE=13.291;MAF_USDA=50.0
NC_035088.1	36105569	.	C	T	.	.	MAF_INRAE=13.291;MAF_USDA=49.412
NC_035088.1	36105619	.	T	A	.	.	MAF_INRAE=13.924;MAF_USDA=48.824
NC_035088.1	36105642	.	C	A	.	.	MAF_INRAE=13.291;MAF_USDA=49.412
NC_035088.1	36105643	.	ATTTTTTC	ATTTTTTT	.	.	MAF_USDA=25.0
NC_035088.1	36105650	.	C	T	.	.	MAF_INRAE=13.291
NC_035088.1	36105661	.	C	T	.	.	MAF_INRAE=13.291;MAF_USDA=50.0
NC_035088.1	36105662	.	G	A	.	.	MAF_INRAE=12.025;MAF_USDA=4.167
NC_035088.1	36105674	.	G	A	.	.	MAF_USDA=24.118
NC_035088.1	36105705	.	A	C	.	.	MAF_USDA=1.639
NC_035088.1	36105740	.	C	T	.	.	MAF_INRAE=14.557;MAF_USDA=48.824
NC_035088.1	36105777	.	CTTGCCA	CTTGCCG	.	.	MAF_USDA=31.25
NC_035088.1	36105783	.	A	G	.	.	MAF_INRAE=14.557
NC_035088.1	36105882	.	G	T	.	.	MAF_INRAE=34.81;MAF_USDA=49.412
NC_035088.1	36105884	.	A	T	.	.	MAF_INRAE=30.833;MAF_USDA=44.118
NC_035088.1	36105908	.	T	A	.	.	MAF_USDA=2.459
NC_035088.1	36105911	.	T	G	.	.	MAF_USDA=1.639
NC_035088.1	36105921	.	T	C	.	.	MAF_USDA=1.639
NC_035088.1	36105927	.	A	G	.	.	MAF_USDA=1.639
NC_035088.1	36105930	.	C	A	.	.	MAF_USDA=1.639
NC_035088.1	36105944	.	A	G	.	.	MAF_USDA=4.918
NC_035088.1	36105949	.	A	C	.	.	MAF_USDA=2.459
NC_035088.1	36105979	.	A	T	.	.	MAF_INRAE=17.089;MAF_USDA=6.25
NC_035088.1	36105990	.	C	G	.	.	MAF_USDA=1.639
NC_035088.1	36105994	.	T	A	.	.	MAF_USDA=1.639
NC_035088.1	36105999	.	G	A	.	.	MAF_INRAE=17.089;MAF_USDA=6.25
NC_035088.1	36106002	.	C	T	.	.	MAF_INRAE=37.5;MAF_USDA=12.353
NC_035088.1	36106003	.	G	A	.	.	MAF_INRAE=12.5;MAF_USDA=22.353
NC_035088.1	36106012	.	T	A	.	.	MAF_USDA=2.353
NC_035088.1	36106047	.	T	A	.	.	MAF_USDA=2.083
NC_035088.1	36106094	.	G	A	.	.	MAF_USDA=17.059
NC_035088.1	36106163	.	T	C	.	.	MAF_INRAE=22.152;MAF_USDA=35.417
NC_035088.1	36106230	.	C	A	.	.	MAF_USDA=13.934
NC_035088.1	36106242	.	A	C	.	.	MAF_INRAE=4.43;MAF_USDA=2.353
NC_035088.1	36106316	.	T	C	.	.	MAF_USDA=1.639
NC_035088.1	36106365	.	C	T	.	.	MAF_INRAE=1.667;MAF_USDA=2.941
NC_035088.1	36106369	.	C	T	.	.	MAF_USDA=4.167
NC_035088.1	36106376	.	C	G	.	.	MAF_USDA=2.083
NC_035088.1	36106418	.	C	T	.	.	MAF_INRAE=7.5
NC_035088.1	36106512	.	A	T	.	.	MAF_USDA=1.667
NC_035088.1	36106564	.	G	A	.	.	MAF_USDA=1.667
NC_035088.1	36106660	.	C	A	.	.	MAF_INRAE=44.937;MAF_USDA=43.529
NC_035088.1	36106701	.	A	C	.	.	MAF_USDA=2.459
NC_035088.1	36106723	.	A	C	.	.	MAF_INRAE=4.43
NC_035088.1	36106738	.	G	C	.	.	MAF_INRAE=1.667
NC_035088.1	36106801	.	A	C	.	.	MAF_INRAE=10.526;MAF_USDA=20.833
NC_035088.1	36106818	.	G	T	.	.	MAF_INRAE=16.456;MAF_USDA=4.167
NC_035088.1	36106850	.	G	T	.	.	MAF_USDA=2.353
NC_035088.1	36106911	.	A	G	.	.	MAF_INRAE=4.43;MAF_USDA=8.235
NC_035088.1	36106914	.	A	G	.	.	MAF_USDA=1.639
NC_035088.1	36106949	.	T	C	.	.	MAF_INRAE=1.667
NC_035088.1	36106958	.	C	G	.	.	MAF_INRAE=1.667
NC_035088.1	36106966	.	A	G	.	.	MAF_INRAE=1.667
NC_035088.1	36106987	.	C	T	.	.	MAF_USDA=1.639
NC_035088.1	36107006	.	C	A	.	.	MAF_USDA=5.882
NC_035088.1	36107021	.	T	C	.	.	MAF_INRAE=1.667;MAF_USDA=2.083
NC_035088.1	36107049	.	A	G	.	.	MAF_USDA=9.412
NC_035088.1	36107095	.	A	G	.	.	MAF_INRAE=44.937;MAF_USDA=47.647
NC_035088.1	36107169	.	T	C	.	.	MAF_USDA=7.647
NC_035088.1	36107229	.	C	T	.	.	MAF_USDA=1.639
NC_035088.1	36107266	.	G	C	.	.	MAF_INRAE=1.667;MAF_USDA=5.833
NC_035088.1	36107313	.	G	T	.	.	MAF_USDA=9.412
NC_035088.1	36107316	.	T	G	.	.	MAF_USDA=8.824
NC_035088.1	36107343	.	G	A	.	.	MAF_INRAE=1.667;MAF_USDA=21.176
NC_035088.1	36107352	.	C	T	.	.	MAF_USDA=1.639
NC_035088.1	36107398	.	G	T	.	.	MAF_USDA=9.412
NC_035088.1	36107404	.	C	A	.	.	MAF_INRAE=44.304;MAF_USDA=42.353
NC_035088.1	36107408	.	T	A	.	.	MAF_USDA=3.279
NC_035088.1	36107468	.	G	A	.	.	MAF_INRAE=4.43
NC_035088.1	36107471	.	C	T	.	.	MAF_USDA=8.824
NC_035088.1	36107487	.	C	T	.	.	MAF_USDA=2.459
NC_035088.1	36107494	.	T	A	.	.	MAF_INRAE=1.667;MAF_USDA=21.765
NC_035088.1	36107563	.	T	A	.	.	MAF_USDA=9.412
NC_035088.1	36107570	.	G	A	.	.	MAF_INRAE=6.962;MAF_USDA=5.738
NC_035088.1	36107605	.	G	A	.	.	MAF_USDA=9.412
NC_035088.1	36107606	.	C	A	.	.	MAF_USDA=2.353
NC_035088.1	36107638	.	A	T	.	.	MAF_USDA=8.824
NC_035088.1	36107667	.	T	C	.	.	MAF_USDA=4.918
NC_035088.1	36107823	.	C	G	.	.	MAF_INRAE=1.667;MAF_USDA=10.0
NC_035088.1	36107839	.	A	G	.	.	MAF_USDA=9.412
NC_035088.1	36107935	.	T	C	.	.	MAF_USDA=5.882
NC_035088.1	36107945	.	A	G	.	.	MAF_USDA=10.0
NC_035088.1	36107983	.	T	G	.	.	MAF_USDA=9.412
NC_035088.1	36107987	.	C	A	.	.	MAF_USDA=1.639
NC_035088.1	36108073	.	C	T	.	.	MAF_INRAE=17.089;MAF_USDA=4.706
NC_035088.1	36108111	.	T	C	.	.	MAF_USDA=7.647
NC_035088.1	36108144	.	C	A	.	.	MAF_USDA=2.459
NC_035088.1	36108204	.	G	A	.	.	MAF_INRAE=1.667;MAF_USDA=2.083
NC_035088.1	36108205	.	C	A	.	.	MAF_INRAE=1.667;MAF_USDA=8.824
NC_035088.1	36108243	.	C	A	.	.	MAF_INRAE=34.177;MAF_USDA=10.0
NC_035088.1	36108251	.	A	C	.	.	MAF_USDA=2.381
NC_035088.1	36108266	.	G	A	.	.	MAF_USDA=4.762
NC_035088.1	36108275	.	A	G	.	.	MAF_USDA=4.762
NC_035088.1	36108297	.	A	T	.	.	MAF_USDA=1.667
NC_035088.1	36108304	.	T	A	.	.	MAF_USDA=5.952
NC_035088.1	36108328	.	T	C	.	.	MAF_INRAE=40.506;MAF_USDA=42.941
NC_035088.1	36108334	.	G	T	.	.	MAF_USDA=5.294
NC_035088.1	36108338	.	G	A	.	.	MAF_INRAE=44.937;MAF_USDA=48.824
NC_035088.1	36108346	.	T	C	.	.	MAF_USDA=1.639
NC_035088.1	36108347	.	A	T	.	.	MAF_USDA=1.639
NC_035088.1	36108422	.	C	T	.	.	MAF_USDA=1.639
NC_035088.1	36108432	.	C	T	.	.	MAF_INRAE=11.667
NC_035088.1	36108487	.	A	G	.	.	MAF_USDA=1.639
NC_035088.1	36108513	.	A	G	.	.	MAF_USDA=8.824
NC_035088.1	36108522	.	C	A	.	.	MAF_INRAE=39.241;MAF_USDA=20.588
NC_035088.1	36108562	.	C	G	.	.	MAF_INRAE=4.43
NC_035088.1	36108567	.	G	A	.	.	MAF_USDA=9.412
NC_035088.1	36108608	.	A	G	.	.	MAF_USDA=1.639
NC_035088.1	36108650	.	A	T	.	.	MAF_USDA=10.0
NC_035088.1	36108692	.	C	A	.	.	MAF_USDA=4.918
NC_035088.1	36108718	.	G	A	.	.	MAF_USDA=7.647
NC_035088.1	36108740	.	A	G	.	.	MAF_USDA=8.824
NC_035088.1	36108772	.	C	T	.	.	MAF_USDA=8.824
NC_035088.1	36108786	.	C	T	.	.	MAF_USDA=8.824
NC_035088.1	36108804	.	G	A	.	.	MAF_USDA=8.824
NC_035088.1	36108818	.	A	T	.	.	MAF_USDA=5.294
NC_035088.1	36108929	.	C	G	.	.	MAF_USDA=1.639
NC_035088.1	36108953	.	C	A	.	.	MAF_INRAE=39.241;MAF_USDA=20.588
NC_035088.1	36108974	.	C	A	.	.	MAF_INRAE=4.43;MAF_USDA=5.294
NC_035088.1	36108990	.	C	T	.	.	MAF_USDA=3.279
NC_035088.1	36109000	.	C	A	.	.	MAF_USDA=6.25
NC_035088.1	36109029	.	T	G	.	.	MAF_USDA=12.295
NC_035088.1	36109045	.	G	A	.	.	MAF_USDA=9.412
NC_035088.1	36109058	.	C	T	.	.	MAF_USDA=6.471
NC_035088.1	36109066	.	T	C	.	.	MAF_USDA=9.412
NC_035088.1	36109071	.	C	A	.	.	MAF_USDA=6.557
NC_035088.1	36109082	.	A	G	.	.	MAF_USDA=9.412
NC_035088.1	36109098	.	A	T	.	.	MAF_INRAE=1.667;MAF_USDA=22.353
NC_035088.1	36109125	.	A	G	.	.	MAF_USDA=6.471
NC_035088.1	36109191	.	G	A	.	.	MAF_INRAE=10.526;MAF_USDA=7.059
NC_035088.1	36109234	.	C	T	.	.	MAF_USDA=9.412
NC_035088.1	36109296	.	T	G	.	.	MAF_USDA=8.824
NC_035088.1	36109306	.	T	A	.	.	MAF_USDA=1.639
NC_035088.1	36109316	.	A	C	.	.	MAF_INRAE=10.526
NC_035088.1	36109405	.	G	T	.	.	MAF_USDA=5.0
NC_035088.1	36109437	.	A	T	.	.	MAF_USDA=9.524
NC_035088.1	36109446	.	G	A	.	.	MAF_USDA=10.714
NC_035088.1	36109489	.	A	C	.	.	MAF_USDA=10.241
NC_035088.1	36109583	.	C	T	.	.	MAF_USDA=19.412
NC_035088.1	36109613	.	G	T	.	.	MAF_USDA=5.882
NC_035088.1	36109636	.	A	C	.	.	MAF_USDA=1.639
NC_035088.1	36109642	.	G	A	.	.	MAF_USDA=10.0
NC_035088.1	36109652	.	T	A	.	.	MAF_USDA=1.639
NC_035088.1	36109750	.	A	G	.	.	MAF_USDA=2.083
NC_035088.1	36109769	.	C	T	.	.	MAF_USDA=2.083
NC_035088.1	36109784	.	G	A	.	.	MAF_INRAE=1.667;MAF_USDA=23.529
NC_035088.1	36109953	.	C	T	.	.	MAF_INRAE=4.43;MAF_USDA=8.824
NC_035088.1	36110041	.	A	G	.	.	MAF_INRAE=39.873;MAF_USDA=24.118
NC_035088.1	36110061	.	T	C	.	.	MAF_USDA=4.118
NC_035088.1	36110076	.	C	T	.	.	MAF_INRAE=44.937;MAF_USDA=40.0
NC_035088.1	36110129	.	G	A	.	.	MAF_USDA=4.918
NC_035088.1	36110184	.	A	G	.	.	MAF_INRAE=1.667;MAF_USDA=21.765
NC_035088.1	36110237	.	T	G	.	.	MAF_USDA=6.471
NC_035088.1	36110249	.	C	T	.	.	MAF_USDA=7.059
NC_035088.1	36110288	.	G	T	.	.	MAF_USDA=7.377
NC_035088.1	36110328	.	C	A	.	.	MAF_INRAE=34.81;MAF_USDA=10.0
NC_035088.1	36110374	.	G	A	.	.	MAF_USDA=1.639
NC_035088.1	36110378	.	G	A	.	.	MAF_USDA=5.738
NC_035088.1	36110412	.	C	T	.	.	MAF_INRAE=10.833;MAF_USDA=4.167
NC_035088.1	36110482	.	T	G	.	.	MAF_INRAE=1.667
NC_035088.1	36110514	.	T	C	.	.	MAF_INRAE=43.671;MAF_USDA=21.176
NC_035088.1	36110525	.	C	T	.	.	MAF_USDA=1.639
NC_035088.1	36110561	.	C	T	.	.	MAF_USDA=5.738
NC_035088.1	36110654	.	G	A	.	.	MAF_INRAE=4.167;MAF_USDA=4.706
NC_035088.1	36110684	.	C	A	.	.	MAF_INRAE=39.241;MAF_USDA=13.934
NC_035088.1	36110696	.	C	T	.	.	MAF_INRAE=12.658;MAF_USDA=5.738
NC_035088.1	36110794	.	G	A	.	.	MAF_USDA=1.639
NC_035088.1	36111006	.	C	T	.	.	MAF_INRAE=35.443;MAF_USDA=44.118
NC_035088.1	36111101	.	T	G	.	.	MAF_USDA=1.639
NC_035088.1	36111147	.	T	A	.	.	MAF_USDA=1.639
NC_035088.1	36111158	.	T	G	.	.	MAF_INRAE=36.709;MAF_USDA=43.529
NC_035088.1	36111159	.	G	C	.	.	MAF_INRAE=4.43
NC_035088.1	36111190	.	G	T	.	.	MAF_INRAE=4.43
NC_035088.1	36111284	.	G	C	.	.	MAF_INRAE=4.43
NC_035088.1	36111285	.	G	T	.	.	MAF_INRAE=2.5
NC_035088.1	36111352	.	C	A	.	.	MAF_USDA=2.353
NC_035088.1	36111377	.	C	T	.	.	MAF_USDA=10.588
NC_035088.1	36111402	.	A	C	.	.	MAF_USDA=2.459
NC_035088.1	36111461	.	T	C	.	.	MAF_INRAE=39.873;MAF_USDA=46.471
NC_035088.1	36111463	.	C	A	.	.	MAF_INRAE=43.333;MAF_USDA=46.471
NC_035088.1	36111512	.	T	G	.	.	MAF_INRAE=44.937;MAF_USDA=47.619
NC_035088.1	36111574	.	G	T	.	.	MAF_INRAE=4.43;MAF_USDA=8.235
NC_035088.1	36111585	.	A	C	.	.	MAF_INRAE=4.43
NC_035088.1	36111780	.	T	C	.	.	MAF_INRAE=1.667;MAF_USDA=7.647
NC_035088.1	36111807	.	T	A	.	.	MAF_INRAE=39.873;MAF_USDA=36.471
NC_035088.1	36111843	.	G	A	.	.	MAF_INRAE=34.81;MAF_USDA=11.905
NC_035088.1	36111853	.	T	C	.	.	MAF_INRAE=44.937;MAF_USDA=49.405
NC_035088.1	36112114	.	T	C	.	.	MAF_INRAE=3.797;MAF_USDA=8.235
NC_035088.1	36112218	.	G	A	.	.	MAF_USDA=2.459
NC_035088.1	36112341	.	C	A	.	.	MAF_USDA=4.098
NC_035088.1	36112349	.	C	T	.	.	MAF_INRAE=4.167;MAF_USDA=4.706
NC_035088.1	36112450	.	G	A	.	.	MAF_INRAE=34.81;MAF_USDA=12.353
NC_035088.1	36112521	.	G	T	.	.	MAF_INRAE=12.025;MAF_USDA=5.738
NC_035088.1	36112715	.	G	A	.	.	MAF_USDA=2.459
NC_035088.1	36112940	.	A	T	.	.	MAF_INRAE=4.167;MAF_USDA=4.706
NC_035088.1	36113056	.	C	T	.	.	MAF_USDA=2.459
NC_035088.1	36113171	.	C	G	.	.	MAF_USDA=3.279
NC_035088.1	36113291	.	C	T	.	.	MAF_INRAE=34.81;MAF_USDA=9.412
NC_035088.1	36113427	.	T	G	.	.	MAF_INRAE=44.304;MAF_USDA=47.059
NC_035088.1	36113503	.	T	G	.	.	MAF_INRAE=44.937;MAF_USDA=44.643
NC_035088.1	36113511	.	A	G	.	.	MAF_USDA=2.083
NC_035088.1	36113522	.	C	A	.	.	MAF_INRAE=44.937;MAF_USDA=48.214
NC_035088.1	36113537	.	G	A	.	.	MAF_INRAE=4.43;MAF_USDA=8.333
NC_035088.1	36113715	.	T	C	.	.	MAF_USDA=5.738
NC_035088.1	36113759	.	G	A	.	.	MAF_USDA=2.083
NC_035088.1	36113782	.	C	G	.	.	MAF_USDA=6.557
NC_035088.1	36113866	.	G	A	.	.	MAF_USDA=5.882
NC_035088.1	36113921	.	G	T	.	.	MAF_USDA=4.118
NC_035088.1	36114039	.	G	C	.	.	MAF_INRAE=7.5
NC_035088.1	36114126	.	T	C	.	.	MAF_INRAE=25.316;MAF_USDA=23.529
NC_035088.1	36114179	.	G	A	.	.	MAF_USDA=2.459
NC_035088.1	36114279	.	G	T	.	.	MAF_INRAE=17.722;MAF_USDA=14.706
NC_035088.1	36114407	.	C	T	.	.	MAF_INRAE=10.526;MAF_USDA=8.235
NC_035088.1	36114493	.	G	A	.	.	MAF_INRAE=11.667
NC_035088.1	36114519	.	A	G	.	.	MAF_USDA=2.353
NC_035088.1	36114674	.	C	T	.	.	MAF_INRAE=1.667;MAF_USDA=18.75
NC_035088.1	36114676	.	G	A	.	.	MAF_USDA=12.651
NC_035088.1	36114685	.	G	A	.	.	MAF_INRAE=12.5;MAF_USDA=9.036
NC_035088.1	36114701	.	C	T	.	.	MAF_USDA=3.659
NC_035088.1	36114715	.	G	T	.	.	MAF_USDA=1.724
NC_035088.1	36114784	.	T	A	.	.	MAF_USDA=14.583
NC_035088.1	36114787	.	T	A	.	.	MAF_INRAE=4.167
NC_035088.1	36114789	.	T	A	.	.	MAF_INRAE=2.5
NC_035088.1	36114791	.	T	G	.	.	MAF_USDA=2.083
NC_035088.1	36114792	.	T	A	.	.	MAF_USDA=37.5
NC_035088.1	36114840	.	T	G	.	.	MAF_INRAE=5.0
NC_035088.1	36114921	.	A	G	.	.	MAF_USDA=1.639
NC_035088.1	36114924	.	G	A	.	.	MAF_INRAE=5.0;MAF_USDA=20.0
NC_035088.1	36114947	.	C	A	.	.	MAF_USDA=2.353
NC_035088.1	36115006	.	A	C	.	.	MAF_USDA=2.353
NC_035088.1	36115009	.	T	G	.	.	MAF_USDA=2.941
NC_035088.1	36115026	.	TTTAAGAAACATTTC	TTTAAGAAACATTTT	.	.	MAF_USDA=2.083
NC_035088.1	36115072	.	C	A	.	.	MAF_INRAE=21.053;MAF_USDA=17.647
NC_035088.1	36115093	.	G	T	.	.	MAF_INRAE=37.5;MAF_USDA=12.5
NC_035088.1	36115095	.	C	A	.	.	MAF_USDA=9.016
NC_035088.1	36115105	.	C	T	.	.	MAF_INRAE=8.861;MAF_USDA=18.235
NC_035088.1	36115153	.	C	T	.	.	MAF_USDA=7.377
NC_035088.1	36115174	.	G	T	.	.	MAF_USDA=6.557
NC_035088.1	36115223	.	A	C	.	.	MAF_USDA=6.557
NC_035088.1	36115250	.	A	G	.	.	MAF_USDA=6.557
NC_035088.1	36115358	.	T	C	.	.	MAF_INRAE=14.167;MAF_USDA=28.824
NC_035088.1	36115377	.	C	T	.	.	MAF_USDA=31.967
NC_035088.1	36115384	.	T	G	.	.	MAF_USDA=2.459
NC_035088.1	36115436	.	G	A	.	.	MAF_USDA=5.488
NC_035088.1	36115544	.	G	A	.	.	MAF_USDA=2.586
NC_035088.1	36115589	.	A	C	.	.	MAF_USDA=6.034
NC_035088.1	36115592	.	C	A	.	.	MAF_USDA=5.172
NC_035088.1	36115600	.	T	A	.	.	MAF_USDA=7.759
NC_035088.1	36115641	.	C	A	.	.	MAF_USDA=45.122
NC_035088.1	36115643	.	C	A	.	.	MAF_USDA=6.897
NC_035088.1	36115725	.	C	T	.	.	MAF_USDA=29.167
NC_035088.1	36115810	.	T	G	.	.	MAF_INRAE=5.0;MAF_USDA=12.5
NC_035088.1	36115836	.	G	A	.	.	MAF_INRAE=10.127;MAF_USDA=35.417
NC_035088.1	36115914	.	A	G	.	.	MAF_USDA=2.083
NC_035088.1	36115995	.	T	G	.	.	MAF_INRAE=11.667;MAF_USDA=7.759
NC_035088.1	36116005	.	G	A	.	.	MAF_USDA=2.586
NC_035088.1	36116024	.	C	T	.	.	MAF_INRAE=12.5;MAF_USDA=3.529
NC_035088.1	36116030	.	T	C	.	.	MAF_INRAE=9.167;MAF_USDA=9.412
NC_035088.1	36116048	.	A	G	.	.	MAF_USDA=7.377
NC_035088.1	36116164	.	A	G	.	.	MAF_INRAE=8.861;MAF_USDA=33.333
NC_035088.1	36116180	.	G	T	.	.	MAF_INRAE=6.962;MAF_USDA=5.738
NC_035088.1	36116188	.	A	C	.	.	MAF_INRAE=9.167;MAF_USDA=11.905
NC_035088.1	36116210	.	G	A	.	.	MAF_USDA=5.294
NC_035088.1	36116261	.	G	T	.	.	MAF_INRAE=7.595;MAF_USDA=45.833
NC_035088.1	36116262	.	A	C	.	.	MAF_INRAE=6.962
NC_035088.1	36116264	.	A	G	.	.	MAF_INRAE=20.0;MAF_USDA=2.083
NC_035088.1	36116292	.	T	C	.	.	MAF_USDA=2.459
NC_035088.1	36116304	.	T	G	.	.	MAF_INRAE=48.101;MAF_USDA=33.529
NC_035088.1	36116339	.	G	A	.	.	MAF_INRAE=1.667;MAF_USDA=4.118
NC_035088.1	36116349	.	G	T	.	.	MAF_INRAE=17.089;MAF_USDA=4.118
NC_035088.1	36116370	.	G	A	.	.	MAF_INRAE=6.962;MAF_USDA=3.279
NC_035088.1	36116375	.	C	T	.	.	MAF_USDA=1.639
NC_035088.1	36116400	.	T	C	.	.	MAF_USDA=2.459
NC_035088.1	36116441	.	A	G	.	.	MAF_USDA=11.765
NC_035088.1	36116516	.	A	G	.	.	MAF_INRAE=1.667;MAF_USDA=4.706
NC_035088.1	36116557	.	T	C	.	.	MAF_INRAE=38.608;MAF_USDA=17.647
NC_035088.1	36116632	.	G	T	.	.	MAF_USDA=1.667
NC_035088.1	36116649	.	C	T	.	.	MAF_INRAE=12.5;MAF_USDA=10.714
NC_035088.1	36116729	.	G	T	.	.	MAF_USDA=1.639
NC_035088.1	36116762	.	G	A	.	.	MAF_USDA=14.706
NC_035088.1	36116763	.	C	G	.	.	MAF_USDA=24.118
NC_035088.1	36116808	.	C	T	.	.	MAF_USDA=2.459
NC_035088.1	36117011	.	G	A	.	.	MAF_USDA=2.459
NC_035088.1	36117029	.	G	A	.	.	MAF_INRAE=1.667;MAF_USDA=2.083
NC_035088.1	36117049	.	G	A	.	.	MAF_INRAE=1.667;MAF_USDA=5.833
NC_035088.1	36117053	.	C	T	.	.	MAF_USDA=2.381
NC_035088.1	36117071	.	C	T	.	.	MAF_INRAE=16.456;MAF_USDA=5.357
NC_035088.1	36117116	.	G	T	.	.	MAF_USDA=2.459
NC_035088.1	36117117	.	G	C	.	.	MAF_USDA=2.459
NC_035088.1	36117367	.	G	A	.	.	MAF_INRAE=34.81;MAF_USDA=14.583
NC_035088.1	36117376	.	G	C	.	.	MAF_INRAE=48.734;MAF_USDA=17.059
NC_035088.1	36117383	.	A	C	.	.	MAF_INRAE=29.747;MAF_USDA=44.118
NC_035088.1	36117416	.	C	T	.	.	MAF_INRAE=48.101;MAF_USDA=18.75
NC_035088.1	36117630	.	G	T	.	.	MAF_INRAE=16.456;MAF_USDA=2.941
NC_035088.1	36117661	.	C	A	.	.	MAF_USDA=12.295
NC_035088.1	36117682	.	T	G	.	.	MAF_USDA=1.639
NC_035088.1	36117703	.	T	A	.	.	MAF_USDA=1.639
NC_035088.1	36117707	.	C	T	.	.	MAF_USDA=14.118
NC_035088.1	36117716	.	A	G	.	.	MAF_USDA=1.639
NC_035088.1	36117729	.	T	A	.	.	MAF_INRAE=7.595;MAF_USDA=20.0
NC_035088.1	36118109	.	A	T	.	.	MAF_INRAE=10.526;MAF_USDA=14.583
NC_035088.1	36118139	.	A	G	.	.	MAF_USDA=1.639
NC_035088.1	36118145	.	G	C	.	.	MAF_USDA=7.059
NC_035088.1	36118195	.	A	G	.	.	MAF_INRAE=15.823;MAF_USDA=4.762
NC_035088.1	36118285	.	G	A	.	.	MAF_USDA=2.459
NC_035088.1	36118294	.	C	T	.	.	MAF_USDA=8.235
NC_035088.1	36118316	.	G	A	.	.	MAF_USDA=2.542
NC_035088.1	36118356	.	C	T	.	.	MAF_USDA=4.918
NC_035088.1	36118370	.	A	G	.	.	MAF_USDA=2.5
NC_035088.1	36118377	.	C	T	.	.	MAF_USDA=4.167
NC_035088.1	36118383	.	G	T	.	.	MAF_USDA=2.5
NC_035088.1	36118387	.	T	C	.	.	MAF_USDA=1.639
NC_035088.1	36118388	.	G	T	.	.	MAF_USDA=1.639
NC_035088.1	36118609	.	C	T	.	.	MAF_USDA=2.5
NC_035088.1	36118663	.	G	A	.	.	MAF_USDA=8.333
NC_035088.1	36118708	.	C	A	.	.	MAF_INRAE=34.81;MAF_USDA=33.333
NC_035088.1	36118724	.	T	C	.	.	MAF_INRAE=10.526;MAF_USDA=12.5
NC_035088.1	36118829	.	A	T	.	.	MAF_USDA=2.083
NC_035088.1	36118854	.	C	T	.	.	MAF_INRAE=34.81;MAF_USDA=11.31
NC_035088.1	36118872	.	G	A	.	.	MAF_USDA=2.5
NC_035088.1	36118873	.	T	C	.	.	MAF_USDA=2.5
NC_035088.1	36118884	.	G	T	.	.	MAF_INRAE=34.81;MAF_USDA=11.31
NC_035088.1	36118925	.	C	G	.	.	MAF_USDA=1.667
NC_035088.1	36118995	.	G	A	.	.	MAF_USDA=1.667
NC_035088.1	36119017	.	C	T	.	.	MAF_USDA=2.5
NC_035088.1	36119025	.	C	T	.	.	MAF_USDA=3.571
NC_035088.1	36119049	.	T	C	.	.	MAF_INRAE=1.667;MAF_USDA=18.75
NC_035088.1	36119085	.	C	A	.	.	MAF_USDA=1.667
NC_035088.1	36119086	.	T	C	.	.	MAF_USDA=2.5
NC_035088.1	36119099	.	A	T	.	.	MAF_USDA=13.69
NC_035088.1	36119131	.	G	A	.	.	MAF_USDA=4.167
NC_035088.1	36119140	.	A	T	.	.	MAF_USDA=2.381
NC_035088.1	36119145	.	A	C	.	.	MAF_INRAE=5.0;MAF_USDA=8.333
NC_035088.1	36119204	.	G	C	.	.	MAF_USDA=5.952
NC_035088.1	36119248	.	T	C	.	.	MAF_INRAE=20.253;MAF_USDA=22.619
NC_035088.1	36119264	.	G	A	.	.	MAF_INRAE=34.81;MAF_USDA=11.905
NC_035088.1	36119290	.	T	G	.	.	MAF_USDA=2.5
NC_035088.1	36119296	.	A	C	.	.	MAF_USDA=1.667
NC_035088.1	36119312	.	C	T	.	.	MAF_USDA=1.667
NC_035088.1	36119338	.	G	C	.	.	MAF_USDA=2.5
NC_035088.1	36119428	.	A	G	.	.	MAF_USDA=5.882
NC_035088.1	36119429	.	C	T	.	.	MAF_INRAE=19.62;MAF_USDA=20.588
NC_035088.1	36119539	.	A	T	.	.	MAF_INRAE=34.177;MAF_USDA=21.765
NC_035088.1	36119577	.	T	C	.	.	MAF_USDA=7.377
NC_035088.1	36119591	.	T	A	.	.	MAF_INRAE=16.456;MAF_USDA=9.412
NC_035088.1	36119592	.	A	T	.	.	MAF_USDA=12.295
NC_035088.1	36119598	.	A	T	.	.	MAF_INRAE=1.667;MAF_USDA=7.377
NC_035088.1	36119724	.	A	T	.	.	MAF_USDA=2.5
NC_035088.1	36119726	.	C	A	.	.	MAF_USDA=1.667
NC_035088.1	36119727	.	C	T	.	.	MAF_INRAE=17.089;MAF_USDA=8.929
NC_035088.1	36119731	.	A	T	.	.	MAF_INRAE=12.5;MAF_USDA=8.929
NC_035088.1	36119737	.	A	C	.	.	MAF_USDA=5.0
NC_035088.1	36119739	.	T	A	.	.	MAF_USDA=2.381
NC_035088.1	36119744	.	A	T	.	.	MAF_USDA=5.0
NC_035088.1	36119835	.	C	T	.	.	MAF_INRAE=10.759;MAF_USDA=4.167
NC_035088.1	36119839	.	C	A	.	.	MAF_USDA=2.459
NC_035088.1	36119903	.	T	A	.	.	MAF_USDA=2.459
NC_035088.1	36119935	.	G	A	.	.	MAF_INRAE=34.81;MAF_USDA=18.824
NC_035088.1	36119945	.	A	G	.	.	MAF_USDA=4.918
NC_035088.1	36119959	.	C	A	.	.	MAF_USDA=4.706
NC_035088.1	36120036	.	G	A	.	.	MAF_INRAE=10.526
NC_035088.1	36120050	.	G	A	.	.	MAF_INRAE=34.81;MAF_USDA=18.824
NC_035088.1	36120070	.	T	G	.	.	MAF_USDA=2.353
NC_035088.1	36120138	.	G	C	.	.	MAF_USDA=2.459
NC_035088.1	36120254	.	A	G	.	.	MAF_USDA=2.353
NC_035088.1	36120336	.	G	T	.	.	MAF_USDA=2.083
NC_035088.1	36120377	.	T	C	.	.	MAF_INRAE=1.667;MAF_USDA=4.918
NC_035088.1	36120397	.	C	A	.	.	MAF_USDA=2.459
NC_035088.1	36120480	.	A	G	.	.	MAF_INRAE=1.667;MAF_USDA=7.377
NC_035088.1	36120569	.	G	T	.	.	MAF_USDA=5.738
NC_035088.1	36120597	.	CGGTGCATATT	CGGTGCATATA	.	.	MAF_USDA=21.739
NC_035088.1	36120613	.	C	A	.	.	MAF_INRAE=46.203;MAF_USDA=27.059
NC_035088.1	36120679	.	C	T	.	.	MAF_USDA=2.459
NC_035088.1	36120706	.	T	A	.	.	MAF_USDA=14.583
NC_035088.1	36120812	.	G	A	.	.	MAF_INRAE=34.81;MAF_USDA=19.412
NC_035088.1	36120846	.	C	T	.	.	MAF_INRAE=7.5
NC_035088.1	36120883	.	C	A	.	.	MAF_INRAE=46.203;MAF_USDA=27.059
NC_035088.1	36120893	.	T	C	.	.	MAF_INRAE=4.43
NC_035088.1	36120900	.	T	C	.	.	MAF_USDA=2.459
NC_035088.1	36120915	.	G	A	.	.	MAF_INRAE=34.81;MAF_USDA=11.765
NC_035088.1	36120965	.	G	T	.	.	MAF_USDA=1.639
NC_035088.1	36120990	.	T	A	.	.	MAF_INRAE=47.468;MAF_USDA=44.706
NC_035088.1	36121010	.	C	T	.	.	MAF_USDA=2.083
NC_035088.1	36121033	.	T	A	.	.	MAF_USDA=2.459
NC_035088.1	36121098	.	G	C	.	.	MAF_INRAE=7.5
NC_035088.1	36121152	.	A	T	.	.	MAF_INRAE=27.848;MAF_USDA=12.353
NC_035088.1	36121238	.	C	A	.	.	MAF_INRAE=34.81;MAF_USDA=11.765
NC_035088.1	36121259	.	G	A	.	.	MAF_USDA=2.459
NC_035088.1	36121307	.	A	G	.	.	MAF_USDA=1.639
NC_035088.1	36121321	.	G	A	.	.	MAF_USDA=5.738
NC_035088.1	36121367	.	C	A	.	.	MAF_USDA=4.918
NC_035088.1	36121482	.	A	T	.	.	MAF_INRAE=1.667;MAF_USDA=18.75
NC_035088.1	36121512	.	C	T	.	.	MAF_USDA=2.459
NC_035088.1	36121513	.	G	A	.	.	MAF_USDA=1.639
NC_035088.1	36121543	.	G	A	.	.	MAF_USDA=2.459
NC_035088.1	36121640	.	G	A	.	.	MAF_USDA=2.459
NC_035088.1	36121733	.	C	T	.	.	MAF_INRAE=34.81;MAF_USDA=10.0
NC_035088.1	36121799	.	A	T	.	.	MAF_INRAE=8.333
NC_035088.1	36121801	.	G	C	.	.	MAF_INRAE=8.333
NC_035088.1	36121804	.	G	C	.	.	MAF_INRAE=8.333
NC_035088.1	36121806	.	A	T	.	.	MAF_INRAE=8.333
NC_035088.1	36122082	.	C	T	.	.	MAF_INRAE=1.667;MAF_USDA=2.083
NC_035088.1	36122148	.	T	A	.	.	MAF_INRAE=35.443;MAF_USDA=11.765
NC_035088.1	36122288	.	G	T	.	.	MAF_USDA=1.639
NC_035088.1	36122339	.	A	G	.	.	MAF_INRAE=5.833;MAF_USDA=8.333
NC_035088.1	36122409	.	C	T	.	.	MAF_INRAE=10.127;MAF_USDA=6.557
NC_035088.1	36122559	.	A	T	.	.	MAF_USDA=2.083
NC_035088.1	36122561	.	A	T	.	.	MAF_INRAE=21.053
NC_035088.1	36122562	.	A	T	.	.	MAF_USDA=14.583
NC_035088.1	36122564	.	A	T	.	.	MAF_USDA=12.5
NC_035088.1	36122569	.	C	T	.	.	MAF_INRAE=30.38;MAF_USDA=19.048
NC_035088.1	36122649	.	C	A	.	.	MAF_INRAE=1.667;MAF_USDA=7.647
NC_035088.1	36122656	.	A	C	.	.	MAF_INRAE=1.667;MAF_USDA=10.0
NC_035088.1	36122676	.	G	T	.	.	MAF_INRAE=17.089;MAF_USDA=8.235
NC_035088.1	36122679	.	C	T	.	.	MAF_INRAE=12.5;MAF_USDA=2.941
NC_035088.1	36122788	.	A	G	.	.	MAF_USDA=1.639
NC_035088.1	36122845	.	C	T	.	.	MAF_INRAE=23.333
NC_035088.1	36122848	.	C	G	.	.	MAF_INRAE=1.667
NC_035088.1	36122891	.	C	T	.	.	MAF_USDA=9.412
NC_035088.1	36122958	.	G	T	.	.	MAF_USDA=16.393
NC_035088.1	36122991	.	G	A	.	.	MAF_INRAE=17.089;MAF_USDA=8.235
NC_035088.1	36123077	.	G	A	.	.	MAF_USDA=2.459
NC_035088.1	36123193	.	T	G	.	.	MAF_INRAE=34.81;MAF_USDA=10.0
NC_035088.1	36123377	.	T	C	.	.	MAF_USDA=2.459
NC_035088.1	36123480	.	C	T	.	.	MAF_USDA=5.0
NC_035088.1	36123688	.	C	T	.	.	MAF_USDA=3.279
NC_035088.1	36123838	.	A	G	.	.	MAF_USDA=2.459
NC_035088.1	36123864	.	G	T	.	.	MAF_USDA=3.279
NC_035088.1	36123869	.	G	A	.	.	MAF_USDA=4.706
NC_035088.1	36123908	.	C	G	.	.	MAF_USDA=1.639
NC_035088.1	36123939	.	T	C	.	.	MAF_INRAE=37.975;MAF_USDA=15.882
NC_035088.1	36124077	.	T	C	.	.	MAF_USDA=4.098
NC_035088.1	36124142	.	A	T	.	.	MAF_INRAE=10.526;MAF_USDA=12.941
NC_035088.1	36124177	.	G	A	.	.	MAF_USDA=23.77
NC_035088.1	36124190	.	T	G	.	.	MAF_INRAE=28.481;MAF_USDA=49.412
NC_035088.1	36124205	.	A	T	.	.	MAF_INRAE=29.114;MAF_USDA=36.471
NC_035088.1	36124317	.	T	G	.	.	MAF_USDA=1.639
NC_035088.1	36124484	.	C	A	.	.	MAF_INRAE=10.526;MAF_USDA=3.279
NC_035088.1	36124493	.	G	T	.	.	MAF_INRAE=34.81;MAF_USDA=12.941
NC_035088.1	36124562	.	G	A	.	.	MAF_INRAE=17.089;MAF_USDA=2.941
NC_035088.1	36124586	.	A	C	.	.	MAF_USDA=2.459
NC_035088.1	36124607	.	C	T	.	.	MAF_USDA=2.459
NC_035088.1	36124615	.	C	T	.	.	MAF_USDA=2.459
NC_035088.1	36124794	.	G	T	.	.	MAF_USDA=21.765
NC_035088.1	36124816	.	T	C	.	.	MAF_USDA=8.824
NC_035088.1	36124839	.	C	A	.	.	MAF_INRAE=49.367;MAF_USDA=41.176
NC_035088.1	36124853	.	C	T	.	.	MAF_USDA=3.279
NC_035088.1	36124861	.	C	T	.	.	MAF_USDA=2.459
NC_035088.1	36125010	.	A	C	.	.	MAF_USDA=27.083
NC_035088.1	36125061	.	T	C	.	.	MAF_INRAE=15.19;MAF_USDA=44.706
NC_035088.1	36125082	.	C	T	.	.	MAF_USDA=1.639
NC_035088.1	36125160	.	G	A	.	.	MAF_INRAE=4.43
NC_035088.1	36125380	.	T	C	.	.	MAF_USDA=20.0
NC_035088.1	36125400	.	G	A	.	.	MAF_INRAE=34.81;MAF_USDA=10.588
NC_035088.1	36125423	.	G	A	.	.	MAF_INRAE=34.81;MAF_USDA=11.765
NC_035088.1	36125439	.	C	A	.	.	MAF_INRAE=34.81;MAF_USDA=11.765
NC_035088.1	36125478	.	C	T	.	.	MAF_INRAE=34.81;MAF_USDA=11.765
NC_035088.1	36125499	.	T	A	.	.	MAF_INRAE=34.81;MAF_USDA=11.765
NC_035088.1	36125645	.	C	T	.	.	MAF_USDA=1.639
NC_035088.1	36125727	.	C	A	.	.	MAF_INRAE=30.38;MAF_USDA=15.882
NC_035088.1	36125772	.	C	A	.	.	MAF_USDA=2.459
NC_035088.1	36125894	.	T	C	.	.	MAF_USDA=2.459
NC_035088.1	36126019	.	T	A	.	.	MAF_INRAE=29.747;MAF_USDA=15.882
NC_035088.1	36126043	.	C	A	.	.	MAF_USDA=1.639
NC_035088.1	36126054	.	T	A	.	.	MAF_USDA=1.639
NC_035088.1	36126111	.	C	T	.	.	MAF_INRAE=1.667;MAF_USDA=7.647
NC_035088.1	36126178	.	A	C	.	.	MAF_INRAE=33.544;MAF_USDA=11.765
NC_035088.1	36126291	.	C	T	.	.	MAF_INRAE=17.089;MAF_USDA=2.941
NC_035088.1	36126314	.	T	C	.	.	MAF_INRAE=1.667;MAF_USDA=7.059
NC_035088.1	36126422	.	T	A	.	.	MAF_USDA=1.639
NC_035088.1	36126501	.	G	T	.	.	MAF_INRAE=34.81;MAF_USDA=11.176
NC_035088.1	36126601	.	T	C	.	.	MAF_USDA=2.5
NC_035088.1	36126654	.	G	T	.	.	MAF_INRAE=1.667;MAF_USDA=18.75
NC_035088.1	36126714	.	G	A	.	.	MAF_INRAE=31.646;MAF_USDA=37.647
NC_035088.1	36126717	.	A	G	.	.	MAF_INRAE=34.81;MAF_USDA=11.176
NC_035088.1	36126722	.	G	A	.	.	MAF_INRAE=7.5
NC_035088.1	36126733	.	C	T	.	.	MAF_USDA=9.016
NC_035088.1	36126859	.	T	C	.	.	MAF_INRAE=29.114;MAF_USDA=15.882
NC_035088.1	36126969	.	G	A	.	.	MAF_INRAE=15.823;MAF_USDA=7.377
NC_035088.1	36127006	.	C	T	.	.	MAF_INRAE=17.089;MAF_USDA=14.706
NC_035088.1	36127023	.	C	T	.	.	MAF_USDA=2.083
NC_035088.1	36127025	.	T	G	.	.	MAF_USDA=2.083
NC_035088.1	36127039	.	T	G	.	.	MAF_USDA=2.353
NC_035088.1	36127075	.	A	C	.	.	MAF_USDA=1.695
NC_035088.1	36127138	.	T	G	.	.	MAF_USDA=7.059
NC_035088.1	36127176	.	A	T	.	.	MAF_USDA=1.639
NC_035088.1	36127282	.	G	A	.	.	MAF_USDA=13.636
NC_035088.1	36128266	.	G	T	.	.	MAF_USDA=39.583
NC_035088.1	36128307	.	T	C	.	.	MAF_USDA=6.522
NC_035088.1	36128321	.	G	A	.	.	MAF_USDA=1.667
NC_035088.1	36128381	.	T	C	.	.	MAF_USDA=2.459
NC_035088.1	36128460	.	C	T	.	.	MAF_INRAE=1.667;MAF_USDA=18.75
NC_035088.1	36128461	.	C	T	.	.	MAF_USDA=2.459
NC_035088.1	36128468	.	C	A	.	.	MAF_INRAE=34.81;MAF_USDA=11.765
NC_035088.1	36128572	.	A	G	.	.	MAF_INRAE=34.177;MAF_USDA=11.176
NC_035088.1	36128601	.	C	T	.	.	MAF_INRAE=34.177;MAF_USDA=11.905
NC_035088.1	36128610	.	A	G	.	.	MAF_INRAE=34.177;MAF_USDA=11.765
NC_035088.1	36128773	.	A	T	.	.	MAF_USDA=1.639
NC_035088.1	36128814	.	T	A	.	.	MAF_INRAE=10.526;MAF_USDA=14.583
NC_035088.1	36128863	.	A	C	.	.	MAF_USDA=2.459
NC_035088.1	36128864	.	C	A	.	.	MAF_USDA=2.459
NC_035088.1	36128886	.	A	G	.	.	MAF_INRAE=10.833
NC_035088.1	36128930	.	G	A	.	.	MAF_INRAE=17.089;MAF_USDA=3.529
NC_035088.1	36128981	.	C	T	.	.	MAF_INRAE=34.81;MAF_USDA=10.0
NC_035088.1	36129082	.	G	A	.	.	MAF_USDA=2.459
NC_035088.1	36129205	.	C	T	.	.	MAF_INRAE=34.81;MAF_USDA=11.765
NC_035088.1	36129206	.	C	T	.	.	MAF_INRAE=37.5;MAF_USDA=11.765
NC_035088.1	36129217	.	T	C	.	.	MAF_INRAE=29.114;MAF_USDA=14.706
NC_035088.1	36129218	.	G	A	.	.	MAF_INRAE=15.833;MAF_USDA=38.235
NC_035088.1	36129278	.	C	T	.	.	MAF_USDA=4.918
NC_035088.1	36129292	.	G	C	.	.	MAF_USDA=3.279
NC_035088.1	36129316	.	C	T	.	.	MAF_INRAE=4.43;MAF_USDA=11.765
NC_035088.1	36129351	.	T	C	.	.	MAF_INRAE=5.833
NC_035088.1	36130593	.	G	A	.	.	MAF_USDA=2.083
NC_035088.1	36130637	.	T	C	.	.	MAF_INRAE=21.053;MAF_USDA=13.095
NC_035088.1	36130657	.	T	G	.	.	MAF_USDA=1.667
NC_035088.1	36130751	.	C	T	.	.	MAF_INRAE=10.526;MAF_USDA=14.583
NC_035088.1	36130753	.	G	A	.	.	MAF_USDA=1.639
NC_035088.1	36130775	.	C	T	.	.	MAF_INRAE=34.177;MAF_USDA=11.765
NC_035088.1	36130832	.	T	C	.	.	MAF_USDA=3.279
NC_035088.1	36130872	.	C	T	.	.	MAF_INRAE=13.924;MAF_USDA=40.588
NC_035088.1	36130885	.	G	A	.	.	MAF_USDA=10.588
NC_035088.1	36131126	.	T	C	.	.	MAF_INRAE=4.43
NC_035088.1	36131299	.	A	G	.	.	MAF_INRAE=29.114;MAF_USDA=15.882
NC_035088.1	36131371	.	G	T	.	.	MAF_INRAE=13.924;MAF_USDA=40.0
NC_035088.1	36131418	.	G	T	.	.	MAF_USDA=8.235
NC_035088.1	36131445	.	C	T	.	.	MAF_USDA=1.639
NC_035088.1	36131513	.	G	A	.	.	MAF_USDA=12.353
NC_035088.1	36131555	.	A	C	.	.	MAF_INRAE=29.747;MAF_USDA=15.294
NC_035088.1	36131779	.	G	A	.	.	MAF_USDA=2.083
NC_035088.1	36132231	.	C	T	.	.	MAF_INRAE=1.667;MAF_USDA=18.75
NC_035088.1	36132237	.	G	A	.	.	MAF_USDA=3.279
NC_035088.1	36132282	.	G	T	.	.	MAF_USDA=1.639
NC_035088.1	36132353	.	C	A	.	.	MAF_USDA=11.765
NC_035088.1	36132354	.	A	T	.	.	MAF_USDA=11.765
NC_035088.1	36132361	.	T	A	.	.	MAF_INRAE=9.167;MAF_USDA=4.167
NC_035088.1	36132397	.	T	G	.	.	MAF_USDA=1.639
NC_035088.1	36132398	.	A	G	.	.	MAF_INRAE=34.177;MAF_USDA=24.706
NC_035088.1	36132425	.	G	T	.	.	MAF_USDA=8.235
NC_035088.1	36132469	.	C	T	.	.	MAF_INRAE=14.557;MAF_USDA=47.059
NC_035088.1	36132571	.	G	C	.	.	MAF_INRAE=33.544;MAF_USDA=11.765
NC_035088.1	36132588	.	C	T	.	.	MAF_INRAE=33.544;MAF_USDA=11.176
NC_035088.1	36132614	.	A	T	.	.	MAF_INRAE=34.81;MAF_USDA=11.765
NC_035088.1	36132623	.	A	G	.	.	MAF_INRAE=17.089;MAF_USDA=2.353
NC_035088.1	36132739	.	G	C	.	.	MAF_USDA=2.459
NC_035088.1	36132781	.	G	T	.	.	MAF_INRAE=10.526;MAF_USDA=14.583
NC_035088.1	36132782	.	C	T	.	.	MAF_USDA=14.583
NC_035088.1	36132923	.	C	T	.	.	MAF_USDA=18.75
NC_035088.1	36132924	.	G	A	.	.	MAF_USDA=2.941
NC_035088.1	36133413	.	C	T	.	.	MAF_INRAE=33.544;MAF_USDA=37.059
NC_035088.1	36133432	.	G	A	.	.	MAF_INRAE=17.089;MAF_USDA=2.941
NC_035088.1	36133544	.	A	T	.	.	MAF_INRAE=10.526;MAF_USDA=14.583
NC_035088.1	36133623	.	G	A	.	.	MAF_USDA=2.459
NC_035088.1	36133624	.	A	C	.	.	MAF_INRAE=10.833
NC_035088.1	36133653	.	C	A	.	.	MAF_INRAE=34.81;MAF_USDA=10.0
NC_035088.1	36133697	.	T	C	.	.	MAF_INRAE=48.101;MAF_USDA=15.294
NC_035088.1	36133714	.	C	A	.	.	MAF_USDA=18.824
NC_035088.1	36133719	.	T	C	.	.	MAF_USDA=6.557
NC_035088.1	36133755	.	T	C	.	.	MAF_INRAE=4.43
NC_035088.1	36133814	.	C	A	.	.	MAF_USDA=2.459
NC_035088.1	36133867	.	T	G	.	.	MAF_INRAE=34.177;MAF_USDA=11.765
NC_035088.1	36133955	.	C	T	.	.	MAF_USDA=2.083
NC_035088.1	36134015	.	T	C	.	.	MAF_USDA=11.667
NC_035088.1	36134043	.	GATATTTA	GATATTTC	.	.	MAF_USDA=34.783
NC_035088.1	36134050	.	A	C	.	.	MAF_USDA=28.333
NC_035088.1	36135031	.	C	A	.	.	MAF_INRAE=26.316;MAF_USDA=16.667
NC_035088.1	36135131	.	T	C	.	.	MAF_USDA=37.5
NC_035088.1	36135144	.	A	T	.	.	MAF_USDA=6.25
NC_035088.1	36135238	.	T	A	.	.	MAF_USDA=18.333
NC_035088.1	36135313	.	C	T	.	.	MAF_USDA=2.459
NC_035088.1	36135581	.	A	G	.	.	MAF_INRAE=29.114;MAF_USDA=24.118
NC_035088.1	36135584	.	G	T	.	.	MAF_INRAE=12.5;MAF_USDA=2.941
NC_035088.1	36135589	.	A	G	.	.	MAF_USDA=2.459
NC_035088.1	36135672	.	A	G	.	.	MAF_INRAE=34.81;MAF_USDA=11.765
NC_035088.1	36135685	.	A	T	.	.	MAF_USDA=1.639
NC_035088.1	36135880	.	A	G	.	.	MAF_INRAE=4.43
NC_035088.1	36135893	.	A	G	.	.	MAF_USDA=1.639
NC_035088.1	36136054	.	C	A	.	.	MAF_USDA=2.459
NC_035088.1	36136058	.	T	A	.	.	MAF_INRAE=12.025;MAF_USDA=4.167
NC_035088.1	36136070	.	T	A	.	.	MAF_USDA=2.083
NC_035088.1	36136182	.	T	A	.	.	MAF_INRAE=34.81;MAF_USDA=10.0
NC_035088.1	36136678	.	A	C	.	.	MAF_USDA=6.471
NC_035088.1	36136715	.	T	C	.	.	MAF_USDA=6.557
NC_035088.1	36136788	.	T	G	.	.	MAF_USDA=2.083
NC_035088.1	36136975	.	C	A	.	.	MAF_USDA=1.639
NC_035088.1	36136981	.	T	A	.	.	MAF_INRAE=48.734;MAF_USDA=30.0
NC_035088.1	36137124	.	G	T	.	.	MAF_INRAE=7.5;MAF_USDA=3.529
NC_035088.1	36137353	.	C	T	.	.	MAF_INRAE=10.526;MAF_USDA=14.583
NC_035088.1	36137505	.	A	T	.	.	MAF_INRAE=37.975;MAF_USDA=31.176
NC_035088.1	36137530	.	C	T	.	.	MAF_INRAE=1.667;MAF_USDA=18.75
NC_035088.1	36137557	.	A	G	.	.	MAF_USDA=1.639
NC_035088.1	36137663	.	A	C	.	.	MAF_USDA=1.765
NC_035088.1	36137759	.	A	G	.	.	MAF_INRAE=34.81;MAF_USDA=10.0
NC_035088.1	36137796	.	C	G	.	.	MAF_INRAE=10.526;MAF_USDA=12.5
NC_035088.1	36137889	.	C	A	.	.	MAF_USDA=13.529
NC_035088.1	36137927	.	T	G	.	.	MAF_USDA=5.738
NC_035088.1	36138030	.	T	C	.	.	MAF_USDA=9.016
NC_035088.1	36138127	.	C	T	.	.	MAF_USDA=2.083
NC_035088.1	36138140	.	C	A	.	.	MAF_USDA=2.083
NC_035088.1	36138141	.	T	C	.	.	MAF_INRAE=12.025;MAF_USDA=17.059
NC_035088.1	36138254	.	A	G	.	.	MAF_USDA=13.529
NC_035088.1	36138628	.	G	T	.	.	MAF_USDA=1.639
NC_035088.1	36138721	.	T	C	.	.	MAF_USDA=5.738
NC_035088.1	36138795	.	A	C	.	.	MAF_INRAE=12.658;MAF_USDA=33.529
NC_035088.1	36138977	.	G	A	.	.	MAF_INRAE=17.722;MAF_USDA=8.824
NC_035088.1	36139295	.	C	A	.	.	MAF_INRAE=4.167;MAF_USDA=4.706
NC_035088.1	36139325	.	A	C	.	.	MAF_INRAE=5.263
NC_035088.1	36139390	.	A	G	.	.	MAF_USDA=1.639
NC_035088.1	36139574	.	G	A	.	.	MAF_INRAE=12.025;MAF_USDA=15.294
NC_035088.1	36139899	.	T	C	.	.	MAF_INRAE=12.658;MAF_USDA=14.706
NC_035088.1	36140012	.	C	T	.	.	MAF_USDA=3.279
NC_035088.1	36140067	.	G	A	.	.	MAF_USDA=4.918
NC_035088.1	36140098	.	A	T	.	.	MAF_USDA=5.882
NC_035088.1	36140103	.	C	A	.	.	MAF_USDA=4.918
NC_035088.1	36140108	.	G	A	.	.	MAF_INRAE=10.526;MAF_USDA=14.583
NC_035088.1	36140109	.	C	A	.	.	MAF_USDA=1.639
NC_035088.1	36140111	.	G	A	.	.	MAF_USDA=3.279
NC_035088.1	36140163	.	C	T	.	.	MAF_USDA=9.836
NC_035088.1	36140272	.	A	C	.	.	MAF_INRAE=36.076;MAF_USDA=38.824
NC_035088.1	36140406	.	A	C	.	.	MAF_USDA=10.714
NC_035088.1	36140458	.	ATATA	ATATG	.	.	MAF_USDA=41.667
NC_035088.1	36140526	.	C	G	.	.	MAF_USDA=1.807
NC_035088.1	36140532	.	A	G	.	.	MAF_USDA=16.102
NC_035088.1	36140543	.	A	T	.	.	MAF_USDA=14.881
NC_035088.1	36140544	.	G	A	.	.	MAF_USDA=17.857
NC_035088.1	36140588	.	C	A	.	.	MAF_INRAE=32.278;MAF_USDA=12.941
NC_035088.1	36140589	.	C	A	.	.	MAF_INRAE=16.456;MAF_USDA=2.941
NC_035088.1	36140600	.	A	G	.	.	MAF_INRAE=32.278;MAF_USDA=12.941
NC_035088.1	36140638	.	C	T	.	.	MAF_USDA=1.639
NC_035088.1	36140693	.	C	A	.	.	MAF_INRAE=34.81;MAF_USDA=12.941
NC_035088.1	36140862	.	C	T	.	.	MAF_INRAE=17.089
NC_035088.1	36140863	.	A	G	.	.	MAF_INRAE=12.5;MAF_USDA=2.083
NC_035088.1	36140868	.	A	T	.	.	MAF_INRAE=12.5;MAF_USDA=2.083
NC_035088.1	36140878	.	C	A	.	.	MAF_USDA=6.557
NC_035088.1	36140893	.	T	G	.	.	MAF_USDA=7.377
NC_035088.1	36141069	.	T	C	.	.	MAF_USDA=12.941
NC_035088.1	36141079	.	C	T	.	.	MAF_INRAE=11.667;MAF_USDA=2.941
NC_035088.1	36141097	.	C	T	.	.	MAF_INRAE=36.667;MAF_USDA=41.667
NC_035088.1	36141107	.	C	T	.	.	MAF_USDA=2.083
NC_035088.1	36141162	.	C	A	.	.	MAF_INRAE=5.833
NC_035088.1	36141188	.	T	G	.	.	MAF_USDA=43.75
NC_035088.1	36141234	.	G	A	.	.	MAF_USDA=6.557
NC_035088.1	36141239	.	G	T	.	.	MAF_USDA=1.639
NC_035088.1	36141249	.	A	C	.	.	MAF_INRAE=21.053;MAF_USDA=25.0
NC_035088.1	36141302	.	T	G	.	.	MAF_USDA=1.765
NC_035088.1	36141426	.	C	G	.	.	MAF_INRAE=2.532
NC_035088.1	36141454	.	T	C	.	.	MAF_USDA=4.167
NC_035088.1	36141474	.	T	A	.	.	MAF_USDA=15.882
NC_035088.1	36141507	.	G	A	.	.	MAF_INRAE=16.456;MAF_USDA=2.941
NC_035088.1	36141635	.	G	T	.	.	MAF_USDA=14.583
NC_035088.1	36141781	.	C	T	.	.	MAF_USDA=12.5
NC_035088.1	36141795	.	A	T	.	.	MAF_USDA=2.083
NC_035088.1	36141796	.	C	T	.	.	MAF_USDA=2.174
NC_035088.1	36141933	.	G	C	.	.	MAF_USDA=16.667
NC_035088.1	36141942	.	A	T	.	.	MAF_USDA=41.667
NC_035088.1	36141986	.	C	A	.	.	MAF_USDA=25.0
NC_035088.1	36141999	.	T	G	.	.	MAF_USDA=2.083
NC_035088.1	36142212	.	A	G	.	.	MAF_INRAE=10.526;MAF_USDA=20.833
NC_035088.1	36142213	.	A	T	.	.	MAF_USDA=16.667
NC_035088.1	36142339	.	C	T	.	.	MAF_USDA=6.557
NC_035088.1	36142386	.	T	C	.	.	MAF_USDA=17.647
NC_035088.1	36142453	.	G	A	.	.	MAF_INRAE=16.456;MAF_USDA=21.765
NC_035088.1	36142491	.	G	T	.	.	MAF_INRAE=16.456;MAF_USDA=20.588
NC_035088.1	36142494	.	C	T	.	.	MAF_USDA=1.639
NC_035088.1	36142497	.	G	A	.	.	MAF_INRAE=34.81;MAF_USDA=12.941
NC_035088.1	36142503	.	C	T	.	.	MAF_INRAE=34.81;MAF_USDA=12.941
NC_035088.1	36142753	.	G	A	.	.	MAF_USDA=1.639
NC_035088.1	36142782	.	C	T	.	.	MAF_USDA=2.459
NC_035088.1	36142808	.	G	T	.	.	MAF_USDA=1.639
NC_035088.1	36142922	.	T	G	.	.	MAF_USDA=1.639
NC_035088.1	36142993	.	G	A	.	.	MAF_USDA=1.639
NC_035088.1	36143011	.	C	T	.	.	MAF_INRAE=34.81;MAF_USDA=14.118
NC_035088.1	36143036	.	C	T	.	.	MAF_INRAE=34.177;MAF_USDA=12.941
NC_035088.1	36143041	.	C	T	.	.	MAF_INRAE=34.177;MAF_USDA=10.0
NC_035088.1	36143060	.	C	A	.	.	MAF_USDA=1.639
NC_035088.1	36143107	.	T	C	.	.	MAF_INRAE=29.114;MAF_USDA=18.235
NC_035088.1	36143126	.	C	A	.	.	MAF_INRAE=48.101;MAF_USDA=33.529
NC_035088.1	36143156	.	C	T	.	.	MAF_INRAE=34.81;MAF_USDA=12.941
NC_035088.1	36143178	.	T	A	.	.	MAF_USDA=17.647
NC_035088.1	36143246	.	G	A	.	.	MAF_INRAE=17.089;MAF_USDA=2.941
NC_035088.1	36143283	.	T	C	.	.	MAF_USDA=1.639
NC_035088.1	36143369	.	T	C	.	.	MAF_USDA=2.459
NC_035088.1	36143393	.	T	A	.	.	MAF_USDA=9.412
NC_035088.1	36143434	.	T	A	.	.	MAF_USDA=10.0
NC_035088.1	36143553	.	T	C	.	.	MAF_INRAE=32.278;MAF_USDA=35.294
NC_035088.1	36143566	.	A	T	.	.	MAF_INRAE=31.646;MAF_USDA=41.176
NC_035088.1	36143630	.	G	T	.	.	MAF_INRAE=34.177;MAF_USDA=10.0
NC_035088.1	36143647	.	C	A	.	.	MAF_INRAE=1.667;MAF_USDA=18.75
NC_035088.1	36143654	.	G	T	.	.	MAF_USDA=1.639
NC_035088.1	36143699	.	T	C	.	.	MAF_USDA=2.353
NC_035088.1	36143717	.	C	A	.	.	MAF_USDA=4.918
NC_035088.1	36143720	.	C	A	.	.	MAF_INRAE=42.105;MAF_USDA=43.529
NC_035088.1	36143726	.	A	T	.	.	MAF_USDA=2.459
NC_035088.1	36143735	.	A	T	.	.	MAF_USDA=41.667
NC_035088.1	36143856	.	T	G	.	.	MAF_INRAE=15.789
NC_035088.1	36143899	.	T	C	.	.	MAF_USDA=3.279
NC_035088.1	36143930	.	G	C	.	.	MAF_USDA=2.353
NC_035088.1	36143939	.	G	A	.	.	MAF_INRAE=15.19;MAF_USDA=22.941
NC_035088.1	36143997	.	G	T	.	.	MAF_INRAE=17.089;MAF_USDA=5.294
NC_035088.1	36144092	.	A	G	.	.	MAF_INRAE=15.823;MAF_USDA=22.941
NC_035088.1	36144132	.	A	T	.	.	MAF_INRAE=33.544;MAF_USDA=37.647
NC_035088.1	36144135	.	C	A	.	.	MAF_INRAE=15.0;MAF_USDA=22.941
NC_035088.1	36144148	.	C	A	.	.	MAF_USDA=3.279
NC_035088.1	36144212	.	A	C	.	.	MAF_USDA=1.639
NC_035088.1	36144273	.	A	G	.	.	MAF_INRAE=17.089;MAF_USDA=7.647
NC_035088.1	36144276	.	T	G	.	.	MAF_INRAE=34.177;MAF_USDA=10.0
NC_035088.1	36144295	.	T	C	.	.	MAF_INRAE=1.667;MAF_USDA=18.75
NC_035088.1	36144306	.	C	T	.	.	MAF_INRAE=17.089;MAF_USDA=8.824
NC_035088.1	36144351	.	G	T	.	.	MAF_USDA=2.353
NC_035088.1	36144461	.	A	C	.	.	MAF_USDA=4.918
NC_035088.1	36144470	.	C	A	.	.	MAF_INRAE=3.165
NC_035088.1	36144494	.	C	G	.	.	MAF_USDA=13.934
NC_035088.1	36144515	.	C	G	.	.	MAF_USDA=2.459
NC_035088.1	36144591	.	A	C	.	.	MAF_USDA=1.639
NC_035088.1	36144809	.	G	A	.	.	MAF_INRAE=15.823;MAF_USDA=27.059
NC_035088.1	36144834	.	C	T	.	.	MAF_INRAE=10.526;MAF_USDA=14.583
NC_035088.1	36144883	.	C	T	.	.	MAF_USDA=1.765
NC_035088.1	36144884	.	G	A	.	.	MAF_USDA=5.738
NC_035088.1	36144941	.	C	T	.	.	MAF_INRAE=15.823;MAF_USDA=43.529
NC_035088.1	36144957	.	G	A	.	.	MAF_INRAE=36.076;MAF_USDA=10.0
NC_035088.1	36144978	.	A	T	.	.	MAF_INRAE=13.291;MAF_USDA=7.059
NC_035088.1	36145064	.	A	G	.	.	MAF_USDA=4.918
NC_035088.1	36145069	.	C	G	.	.	MAF_INRAE=15.19;MAF_USDA=44.706
NC_035088.1	36145102	.	G	A	.	.	MAF_INRAE=12.025;MAF_USDA=4.167
NC_035088.1	36145123	.	T	G	.	.	MAF_USDA=4.918
NC_035088.1	36145155	.	G	A	.	.	MAF_USDA=5.738
NC_035088.1	36145190	.	G	C	.	.	MAF_USDA=4.918
NC_035088.1	36145306	.	T	G	.	.	MAF_USDA=1.639
NC_035088.1	36145320	.	G	A	.	.	MAF_INRAE=15.833;MAF_USDA=32.353
NC_035088.1	36145761	.	G	A	.	.	MAF_USDA=4.167
NC_035088.1	36145768	.	C	T	.	.	MAF_USDA=2.459
NC_035088.1	36145769	.	T	C	.	.	MAF_INRAE=3.333
NC_035088.1	36145817	.	T	C	.	.	MAF_USDA=10.417
NC_035088.1	36145837	.	G	A	.	.	MAF_USDA=49.412
NC_035088.1	36145838	.	C	A	.	.	MAF_USDA=41.176
NC_035088.1	36145881	.	G	T	.	.	MAF_USDA=2.353
NC_035088.1	36145937	.	G	A	.	.	MAF_INRAE=15.823;MAF_USDA=33.529
NC_035088.1	36145980	.	T	G	.	.	MAF_INRAE=32.278;MAF_USDA=26.471
NC_035088.1	36145981	.	G	T	.	.	MAF_INRAE=34.167;MAF_USDA=26.471
NC_035088.1	36146008	.	A	T	.	.	MAF_USDA=3.279
NC_035088.1	36146058	.	T	C	.	.	MAF_INRAE=32.278;MAF_USDA=31.765
NC_035088.1	36146130	.	A	C	.	.	MAF_USDA=1.639
NC_035088.1	36146135	.	A	G	.	.	MAF_INRAE=11.667
NC_035088.1	36146170	.	G	A	.	.	MAF_USDA=6.557
NC_035088.1	36146257	.	G	A	.	.	MAF_INRAE=7.5
NC_035088.1	36146261	.	A	T	.	.	MAF_INRAE=32.278;MAF_USDA=24.706
NC_035088.1	36146301	.	T	C	.	.	MAF_USDA=1.639
NC_035088.1	36146347	.	T	C	.	.	MAF_INRAE=2.632
NC_035088.1	36146427	.	G	T	.	.	MAF_USDA=4.918
NC_035088.1	36146456	.	G	T	.	.	MAF_INRAE=15.19;MAF_USDA=31.765
NC_035088.1	36146457	.	G	T	.	.	MAF_INRAE=15.0;MAF_USDA=31.765
NC_035088.1	36146461	.	A	T	.	.	MAF_INRAE=15.0;MAF_USDA=37.059
NC_035088.1	36146468	.	G	T	.	.	MAF_USDA=1.639
NC_035088.1	36146487	.	G	C	.	.	MAF_INRAE=15.789;MAF_USDA=27.083
NC_035088.1	36146568	.	T	C	.	.	MAF_USDA=3.279
NC_035088.1	36146615	.	A	G	.	.	MAF_USDA=20.588
NC_035088.1	36146665	.	A	C	.	.	MAF_INRAE=1.667
NC_035088.1	36146738	.	T	C	.	.	MAF_INRAE=15.19;MAF_USDA=31.548
NC_035088.1	36146763	.	A	C	.	.	MAF_USDA=6.557
NC_035088.1	36146785	.	A	T	.	.	MAF_USDA=11.667
NC_035088.1	36146786	.	A	T	.	.	MAF_USDA=6.667
NC_035088.1	36146798	.	A	T	.	.	MAF_INRAE=32.911;MAF_USDA=21.765
NC_035088.1	36146834	.	A	C	.	.	MAF_INRAE=1.667;MAF_USDA=9.322
NC_035088.1	36147167	.	T	C	.	.	MAF_INRAE=34.81;MAF_USDA=17.059
NC_035088.1	36147186	.	A	T	.	.	MAF_USDA=1.639
NC_035088.1	36147238	.	A	C	.	.	MAF_USDA=4.098
NC_035088.1	36147246	.	A	T	.	.	MAF_USDA=10.656
NC_035088.1	36147278	.	G	A	.	.	MAF_INRAE=36.076;MAF_USDA=17.647
NC_035088.1	36147318	.	C	A	.	.	MAF_INRAE=31.646;MAF_USDA=24.118
NC_035088.1	36147328	.	T	A	.	.	MAF_USDA=1.639
NC_035088.1	36147417	.	G	A	.	.	MAF_INRAE=5.696;MAF_USDA=10.0
NC_035088.1	36147519	.	A	G	.	.	MAF_USDA=8.197
NC_035088.1	36147539	.	C	T	.	.	MAF_INRAE=7.895;MAF_USDA=12.353
NC_035088.1	36147549	.	A	G	.	.	MAF_USDA=20.833
NC_035088.1	36147563	.	A	G	.	.	MAF_USDA=6.25
NC_035088.1	36147566	.	A	G	.	.	MAF_INRAE=7.895;MAF_USDA=14.583
NC_035088.1	36148238	.	G	A	.	.	MAF_USDA=1.639
NC_035088.1	36148240	.	G	T	.	.	MAF_USDA=1.639
NC_035088.1	36148255	.	C	T	.	.	MAF_INRAE=26.316;MAF_USDA=44.706
NC_035088.1	36148295	.	A	T	.	.	MAF_USDA=1.639
NC_035088.1	36148307	.	A	G	.	.	MAF_INRAE=32.911;MAF_USDA=17.059
NC_035088.1	36148373	.	G	A	.	.	MAF_USDA=1.639
NC_035088.1	36148450	.	A	G	.	.	MAF_USDA=18.852
NC_035088.1	36148477	.	T	C	.	.	MAF_INRAE=19.62;MAF_USDA=17.059
NC_035088.1	36148504	.	T	C	.	.	MAF_INRAE=19.62;MAF_USDA=17.059
NC_035088.1	36148612	.	G	A	.	.	MAF_USDA=8.197
NC_035088.1	36148641	.	G	A	.	.	MAF_INRAE=18.987;MAF_USDA=17.647
NC_035088.1	36148724	.	C	T	.	.	MAF_USDA=11.475
NC_035088.1	36148752	.	A	G	.	.	MAF_INRAE=17.089;MAF_USDA=18.824
NC_035088.1	36148755	.	G	T	.	.	MAF_USDA=1.639
NC_035088.1	36148768	.	G	T	.	.	MAF_INRAE=11.667
NC_035088.1	36148772	.	G	T	.	.	MAF_INRAE=17.089;MAF_USDA=18.824
NC_035088.1	36148803	.	C	G	.	.	MAF_INRAE=17.089;MAF_USDA=18.235
NC_035088.1	36148830	.	G	T	.	.	MAF_INRAE=17.089;MAF_USDA=9.412
NC_035088.1	36148832	.	C	A	.	.	MAF_USDA=11.475
NC_035088.1	36148873	.	T	C	.	.	MAF_INRAE=12.025;MAF_USDA=2.353
NC_035088.1	36148907	.	T	A	.	.	MAF_USDA=1.639
NC_035088.1	36149026	.	G	T	.	.	MAF_USDA=1.639
NC_035088.1	36149229	.	G	T	.	.	MAF_USDA=12.941
NC_035088.1	36149236	.	T	C	.	.	MAF_INRAE=18.987;MAF_USDA=28.824
NC_035088.1	36149258	.	A	C	.	.	MAF_INRAE=34.81;MAF_USDA=8.824
NC_035088.1	36149274	.	G	A	.	.	MAF_USDA=2.459
NC_035088.1	36149317	.	A	C	.	.	MAF_USDA=15.882
NC_035088.1	36149425	.	G	T	.	.	MAF_INRAE=27.848;MAF_USDA=23.529
NC_035088.1	36149515	.	C	T	.	.	MAF_INRAE=17.089;MAF_USDA=15.882
NC_035088.1	36149533	.	A	T	.	.	MAF_USDA=12.295
NC_035088.1	36149551	.	C	A	.	.	MAF_USDA=1.639
NC_035088.1	36149578	.	C	T	.	.	MAF_INRAE=35.443;MAF_USDA=42.941
NC_035088.1	36149580	.	G	A	.	.	MAF_USDA=2.353
NC_035088.1	36149668	.	C	T	.	.	MAF_USDA=11.475
NC_035088.1	36149692	.	G	C	.	.	MAF_USDA=1.765
NC_035088.1	36149737	.	G	A	.	.	MAF_INRAE=5.696;MAF_USDA=8.235
NC_035088.1	36149760	.	C	T	.	.	MAF_INRAE=12.025;MAF_USDA=2.353
NC_035088.1	36149873	.	C	T	.	.	MAF_INRAE=5.833;MAF_USDA=5.294
NC_035088.1	36149874	.	G	A	.	.	MAF_INRAE=6.667
NC_035088.1	36149975	.	C	G	.	.	MAF_USDA=10.656
NC_035088.1	36149976	.	C	A	.	.	MAF_INRAE=35.443;MAF_USDA=43.529
NC_035088.1	36150006	.	A	T	.	.	MAF_USDA=2.459
NC_035088.1	36150091	.	T	C	.	.	MAF_INRAE=10.526;MAF_USDA=16.667
NC_035088.1	36150300	.	G	A	.	.	MAF_INRAE=18.987;MAF_USDA=27.647
NC_035088.1	36150532	.	G	A	.	.	MAF_INRAE=15.823;MAF_USDA=10.588
NC_035088.1	36150630	.	G	A	.	.	MAF_USDA=2.941
NC_035088.1	36150689	.	G	A	.	.	MAF_INRAE=27.848;MAF_USDA=23.529
NC_035088.1	36150695	.	G	T	.	.	MAF_USDA=1.639
NC_035088.1	36150734	.	C	G	.	.	MAF_INRAE=36.709;MAF_USDA=40.588
NC_035088.1	36150796	.	G	A	.	.	MAF_INRAE=5.696;MAF_USDA=10.0
NC_035088.1	36150932	.	G	T	.	.	MAF_USDA=2.941
NC_035088.1	36151005	.	T	G	.	.	MAF_INRAE=44.304;MAF_USDA=36.471
NC_035088.1	36151015	.	T	C	.	.	MAF_USDA=9.836
NC_035088.1	36151021	.	G	T	.	.	MAF_USDA=12.941
NC_035088.1	36151095	.	G	A	.	.	MAF_USDA=10.0
NC_035088.1	36151217	.	C	T	.	.	MAF_USDA=1.639
NC_035088.1	36151259	.	T	A	.	.	MAF_INRAE=3.165;MAF_USDA=4.167
NC_035088.1	36151267	.	T	A	.	.	MAF_USDA=4.167
NC_035088.1	36151268	.	G	T	.	.	MAF_USDA=2.353
NC_035088.1	36151299	.	G	A	.	.	MAF_USDA=1.639
NC_035088.1	36151403	.	A	C	.	.	MAF_INRAE=36.076;MAF_USDA=20.0
NC_035088.1	36151496	.	C	T	.	.	MAF_USDA=1.639
NC_035088.1	36151497	.	G	A	.	.	MAF_USDA=1.639
NC_035088.1	36151505	.	G	A	.	.	MAF_USDA=13.529
NC_035088.1	36151541	.	C	T	.	.	MAF_USDA=11.475
NC_035088.1	36151577	.	G	T	.	.	MAF_USDA=9.836
NC_035088.1	36151617	.	G	T	.	.	MAF_INRAE=1.667;MAF_USDA=2.083
NC_035088.1	36151622	.	G	A	.	.	MAF_INRAE=36.076;MAF_USDA=49.412
NC_035088.1	36151691	.	T	C	.	.	MAF_USDA=1.639
NC_035088.1	36151706	.	A	C	.	.	MAF_INRAE=36.076;MAF_USDA=41.176
NC_035088.1	36151800	.	A	C	.	.	MAF_USDA=9.836
NC_035088.1	36151852	.	A	G	.	.	MAF_INRAE=36.076;MAF_USDA=47.647
NC_035088.1	36151884	.	C	G	.	.	MAF_USDA=10.0
NC_035088.1	36151885	.	A	G	.	.	MAF_USDA=11.765
NC_035088.1	36151965	.	A	C	.	.	MAF_INRAE=15.823;MAF_USDA=11.31
NC_035088.1	36151992	.	G	T	.	.	MAF_USDA=2.459
NC_035088.1	36152019	.	C	A	.	.	MAF_USDA=2.941
NC_035088.1	36152075	.	A	T	.	.	MAF_INRAE=43.038;MAF_USDA=35.882
NC_035088.1	36152080	.	G	C	.	.	MAF_INRAE=1.667;MAF_USDA=8.197
NC_035088.1	36152082	.	C	T	.	.	MAF_INRAE=3.165
NC_035088.1	36152083	.	G	A	.	.	MAF_INRAE=6.962;MAF_USDA=7.377
NC_035088.1	36152089	.	G	T	.	.	MAF_USDA=1.639
NC_035088.1	36152133	.	G	A	.	.	MAF_INRAE=10.526;MAF_USDA=14.583
NC_035088.1	36152183	.	G	A	.	.	MAF_USDA=1.639
NC_035088.1	36152266	.	C	A	.	.	MAF_INRAE=17.089;MAF_USDA=4.118
NC_035088.1	36152304	.	G	A	.	.	MAF_INRAE=12.025;MAF_USDA=4.118
NC_035088.1	36152453	.	A	T	.	.	MAF_USDA=2.586
NC_035088.1	36152562	.	A	C	.	.	MAF_USDA=2.353
NC_035088.1	36152604	.	C	T	.	.	MAF_USDA=1.639
NC_035088.1	36152673	.	C	T	.	.	MAF_USDA=2.459
NC_035088.1	36152939	.	A	T	.	.	MAF_USDA=2.083
NC_035088.1	36152945	.	G	T	.	.	MAF_USDA=14.583
NC_035088.1	36152977	.	G	A	.	.	MAF_INRAE=17.722;MAF_USDA=9.524
NC_035088.1	36152985	.	A	T	.	.	MAF_INRAE=41.667;MAF_USDA=31.548
NC_035088.1	36152995	.	G	T	.	.	MAF_USDA=1.667
NC_035088.1	36153011	.	A	G	.	.	MAF_USDA=1.667
NC_035088.1	36153153	.	C	G	.	.	MAF_INRAE=1.667;MAF_USDA=9.016
NC_035088.1	36153192	.	G	A	.	.	MAF_INRAE=1.667;MAF_USDA=7.647
NC_035088.1	36153247	.	G	T	.	.	MAF_USDA=8.824
NC_035088.1	36153280	.	G	A	.	.	MAF_USDA=2.459
NC_035088.1	36153307	.	C	G	.	.	MAF_USDA=4.098
NC_035088.1	36153321	.	G	T	.	.	MAF_INRAE=3.165
NC_035088.1	36153346	.	C	G	.	.	MAF_USDA=1.639
NC_035088.1	36153665	.	A	G	.	.	MAF_USDA=1.639
NC_035088.1	36153679	.	C	A	.	.	MAF_INRAE=42.405;MAF_USDA=41.765
NC_035088.1	36153705	.	A	T	.	.	MAF_INRAE=8.861;MAF_USDA=14.583
NC_035088.1	36153710	.	A	T	.	.	MAF_INRAE=15.19;MAF_USDA=9.524
NC_035088.1	36153759	.	GAAAGA	GAAAGG	.	.	MAF_USDA=2.083
NC_035088.1	36153795	.	T	A	.	.	MAF_USDA=7.377
NC_035088.1	36153796	.	C	G	.	.	MAF_INRAE=20.886;MAF_USDA=33.333
NC_035088.1	36153865	.	G	A	.	.	MAF_INRAE=41.139;MAF_USDA=45.294
NC_035088.1	36153884	.	G	A	.	.	MAF_INRAE=41.139;MAF_USDA=45.294
NC_035088.1	36153927	.	G	T	.	.	MAF_USDA=2.459
NC_035088.1	36153937	.	T	C	.	.	MAF_USDA=2.459
NC_035088.1	36153938	.	A	C	.	.	MAF_USDA=2.459
NC_035088.1	36154020	.	A	G	.	.	MAF_INRAE=37.342;MAF_USDA=30.357
NC_035088.1	36154074	.	A	C	.	.	MAF_USDA=2.459
NC_035088.1	36154088	.	A	T	.	.	MAF_INRAE=38.608;MAF_USDA=18.75
NC_035088.1	36154090	.	T	G	.	.	MAF_INRAE=38.333
NC_035088.1	36154099	.	T	C	.	.	MAF_INRAE=11.667
NC_035088.1	36154122	.	C	A	.	.	MAF_INRAE=36.076;MAF_USDA=17.059
NC_035088.1	36154168	.	A	C	.	.	MAF_INRAE=4.167;MAF_USDA=17.647
NC_035088.1	36154565	.	G	T	.	.	MAF_INRAE=4.167;MAF_USDA=17.647
NC_035088.1	36154619	.	A	T	.	.	MAF_USDA=1.639
NC_035088.1	36154627	.	A	C	.	.	MAF_INRAE=37.342;MAF_USDA=31.176
NC_035088.1	36154637	.	A	G	.	.	MAF_USDA=2.083
NC_035088.1	36154681	.	C	A	.	.	MAF_USDA=1.639
NC_035088.1	36154779	.	C	T	.	.	MAF_USDA=5.738
NC_035088.1	36154780	.	C	G	.	.	MAF_INRAE=35.443;MAF_USDA=26.471
NC_035088.1	36154799	.	G	A	.	.	MAF_INRAE=36.076;MAF_USDA=27.059
NC_035088.1	36154829	.	T	G	.	.	MAF_INRAE=37.342;MAF_USDA=30.0
NC_035088.1	36154890	.	C	G	.	.	MAF_INRAE=1.667;MAF_USDA=8.235
NC_035088.1	36154973	.	G	C	.	.	MAF_INRAE=4.167;MAF_USDA=18.824
NC_035088.1	36154978	.	G	T	.	.	MAF_USDA=4.918
NC_035088.1	36154982	.	T	C	.	.	MAF_INRAE=40.506;MAF_USDA=49.412
NC_035088.1	36155087	.	C	T	.	.	MAF_USDA=1.639
NC_035088.1	36155124	.	C	T	.	.	MAF_INRAE=37.342;MAF_USDA=29.412
NC_035088.1	36155126	.	C	T	.	.	MAF_INRAE=40.833;MAF_USDA=29.412
NC_035088.1	36155127	.	A	G	.	.	MAF_INRAE=40.833;MAF_USDA=29.412
NC_035088.1	36155150	.	C	T	.	.	MAF_INRAE=37.342;MAF_USDA=35.417
NC_035088.1	36155153	.	A	G	.	.	MAF_INRAE=40.833;MAF_USDA=33.333
NC_035088.1	36155165	.	C	T	.	.	MAF_INRAE=37.342;MAF_USDA=35.417
NC_035088.1	36155166	.	A	G	.	.	MAF_INRAE=40.833;MAF_USDA=35.417
NC_035088.1	36155180	.	A	G	.	.	MAF_INRAE=37.342;MAF_USDA=35.417
NC_035088.1	36155262	.	A	C	.	.	MAF_INRAE=4.167;MAF_USDA=5.294
NC_035088.1	36155304	.	C	A	.	.	MAF_INRAE=35.443;MAF_USDA=17.059
NC_035088.1	36155314	.	T	G	.	.	MAF_INRAE=44.937;MAF_USDA=32.941
NC_035088.1	36155315	.	A	C	.	.	MAF_INRAE=40.0;MAF_USDA=31.765
NC_035088.1	36155388	.	A	G	.	.	MAF_INRAE=1.667;MAF_USDA=8.235
NC_035088.1	36155390	.	T	C	.	.	MAF_USDA=6.557
NC_035088.1	36155426	.	A	T	.	.	MAF_INRAE=1.667;MAF_USDA=7.647
NC_035088.1	36155448	.	A	C	.	.	MAF_USDA=4.918
NC_035088.1	36155465	.	A	C	.	.	MAF_INRAE=6.962;MAF_USDA=7.377
NC_035088.1	36155533	.	G	A	.	.	MAF_INRAE=3.165
NC_035088.1	36155568	.	G	T	.	.	MAF_USDA=8.824
NC_035088.1	36155687	.	A	C	.	.	MAF_USDA=10.0
NC_035088.1	36155817	.	C	G	.	.	MAF_INRAE=8.333
NC_035088.1	36155967	.	A	G	.	.	MAF_INRAE=1.667;MAF_USDA=7.647
NC_035088.1	36155992	.	C	A	.	.	MAF_USDA=5.738
NC_035088.1	36156010	.	C	A	.	.	MAF_USDA=3.279
NC_035088.1	36156026	.	C	T	.	.	MAF_INRAE=12.025;MAF_USDA=2.353
NC_035088.1	36156144	.	C	T	.	.	MAF_USDA=1.639
NC_035088.1	36156188	.	C	G	.	.	MAF_INRAE=4.167;MAF_USDA=4.706
NC_035088.1	36156194	.	G	T	.	.	MAF_INRAE=4.167;MAF_USDA=12.5
NC_035088.1	36156215	.	T	C	.	.	MAF_INRAE=2.532;MAF_USDA=8.333
NC_035088.1	36156338	.	A	G	.	.	MAF_USDA=4.118
NC_035088.1	36156356	.	T	C	.	.	MAF_INRAE=36.076;MAF_USDA=17.059
NC_035088.1	36156379	.	A	T,*	.	.	MAF_INRAE=36.842
NC_035088.1	36156384	.	A	T	.	.	MAF_USDA=18.75
NC_035088.1	36156385	.	A	T	.	.	MAF_USDA=45.833
NC_035088.1	36156387	.	A	T	.	.	MAF_USDA=47.917
NC_035088.1	36156388	.	A	T	.	.	MAF_USDA=14.583
NC_035088.1	36156390	.	T	A	.	.	MAF_USDA=4.167
NC_035088.1	36156465	.	G	C	.	.	MAF_INRAE=27.215;MAF_USDA=12.353
NC_035088.1	36156504	.	C	A	.	.	MAF_INRAE=10.526;MAF_USDA=14.583
NC_035088.1	36156629	.	C	T	.	.	MAF_USDA=2.083
NC_035088.1	36156681	.	A	G	.	.	MAF_INRAE=17.089;MAF_USDA=37.705
NC_035088.1	36156682	.	G	A	.	.	MAF_INRAE=3.165
NC_035088.1	36156838	.	C	T	.	.	MAF_INRAE=5.263;MAF_USDA=14.118
NC_035088.1	36156895	.	G	C	.	.	MAF_INRAE=10.526;MAF_USDA=14.583
NC_035088.1	36156978	.	T	G	.	.	MAF_INRAE=35.443;MAF_USDA=31.176
NC_035088.1	36157035	.	G	A	.	.	MAF_INRAE=17.089;MAF_USDA=27.059
NC_035088.1	36157098	.	T	G	.	.	MAF_INRAE=4.167;MAF_USDA=4.706
NC_035088.1	36157231	.	G	T	.	.	MAF_INRAE=2.532;MAF_USDA=2.941
NC_035088.1	36157239	.	C	T	.	.	MAF_INRAE=4.167;MAF_USDA=4.706
NC_035088.1	36157323	.	A	C	.	.	MAF_USDA=14.706
NC_035088.1	36157360	.	C	T	.	.	MAF_USDA=4.118
NC_035088.1	36157534	.	G	T	.	.	MAF_INRAE=2.532;MAF_USDA=2.941
NC_035088.1	36157537	.	T	C	.	.	MAF_INRAE=35.0;MAF_USDA=49.412
NC_035088.1	36157610	.	C	T	.	.	MAF_USDA=14.706
NC_035088.1	36157787	.	C	T	.	.	MAF_USDA=1.639
NC_035088.1	36157794	.	C	T	.	.	MAF_INRAE=27.215;MAF_USDA=17.647
NC_035088.1	36157847	.	G	T	.	.	MAF_USDA=4.118
NC_035088.1	36157854	.	G	T	.	.	MAF_USDA=4.098
NC_035088.1	36157878	.	G	T	.	.	MAF_USDA=3.279
NC_035088.1	36157917	.	G	A	.	.	MAF_INRAE=2.532;MAF_USDA=2.941
NC_035088.1	36158026	.	A	T	.	.	MAF_INRAE=27.215;MAF_USDA=11.765
NC_035088.1	36158106	.	G	T	.	.	MAF_INRAE=8.228;MAF_USDA=14.706
NC_035088.1	36158180	.	C	T	.	.	MAF_USDA=12.941
NC_035088.1	36158473	.	G	T	.	.	MAF_INRAE=7.595;MAF_USDA=14.118
NC_035088.1	36158559	.	A	T	.	.	MAF_INRAE=1.667;MAF_USDA=18.75
NC_035088.1	36158587	.	G	T	.	.	MAF_USDA=3.529
NC_035088.1	36158709	.	G	T	.	.	MAF_INRAE=2.532;MAF_USDA=2.941
NC_035088.1	36158715	.	G	A	.	.	MAF_USDA=1.639
NC_035088.1	36158776	.	G	C	.	.	MAF_INRAE=2.532;MAF_USDA=8.333
NC_035088.1	36158852	.	A	G	.	.	MAF_USDA=4.118
NC_035088.1	36158878	.	G	T	.	.	MAF_INRAE=10.526;MAF_USDA=14.583
NC_035088.1	36158940	.	G	A	.	.	MAF_USDA=4.918
NC_035088.1	36158948	.	G	A	.	.	MAF_USDA=4.918
NC_035088.1	36158978	.	A	C	.	.	MAF_USDA=3.279
NC_035088.1	36158993	.	C	A	.	.	MAF_INRAE=13.924;MAF_USDA=14.706
NC_035088.1	36158998	.	C	A	.	.	MAF_USDA=1.639
NC_035088.1	36159148	.	C	T	.	.	MAF_INRAE=35.443;MAF_USDA=32.353
NC_035088.1	36159161	.	G	A	.	.	MAF_INRAE=10.526;MAF_USDA=5.294
NC_035088.1	36159185	.	G	C	.	.	MAF_USDA=2.353
NC_035088.1	36159196	.	A	G	.	.	MAF_INRAE=29.747;MAF_USDA=21.176
NC_035088.1	36159330	.	G	A	.	.	MAF_INRAE=36.076;MAF_USDA=28.824
NC_035088.1	36159373	.	T	A	.	.	MAF_USDA=3.279
NC_035088.1	36159412	.	G	A	.	.	MAF_INRAE=2.532;MAF_USDA=10.0
NC_035088.1	36159564	.	A	G	.	.	MAF_USDA=3.279
NC_035088.1	36159580	.	C	G	.	.	MAF_INRAE=2.532;MAF_USDA=9.412
NC_035088.1	36159608	.	G	A	.	.	MAF_INRAE=17.089;MAF_USDA=27.647
NC_035088.1	36159651	.	C	G	.	.	MAF_INRAE=13.924;MAF_USDA=15.882
NC_035088.1	36159704	.	A	C	.	.	MAF_INRAE=17.089;MAF_USDA=28.235
NC_035088.1	36159713	.	C	T	.	.	MAF_USDA=2.459
NC_035088.1	36159817	.	C	T	.	.	MAF_INRAE=1.667;MAF_USDA=8.197
NC_035088.1	36159830	.	C	T	.	.	MAF_USDA=1.639
NC_035088.1	36159866	.	A	G	.	.	MAF_INRAE=15.19;MAF_USDA=11.765
NC_035088.1	36160052	.	G	C	.	.	MAF_USDA=1.667
NC_035088.1	36160120	.	C	G	.	.	MAF_INRAE=36.076;MAF_USDA=29.762
NC_035088.1	36160382	.	G	T	.	.	MAF_USDA=3.279
NC_035088.1	36160400	.	A	T	.	.	MAF_INRAE=10.526;MAF_USDA=14.583
NC_035088.1	36160405	.	G	T	.	.	MAF_INRAE=11.667
NC_035088.1	36160490	.	G	T	.	.	MAF_USDA=3.279
NC_035088.1	36160668	.	T	A	.	.	MAF_INRAE=4.167;MAF_USDA=4.706
NC_035088.1	36160702	.	C	A	.	.	MAF_USDA=1.639
NC_035088.1	36160873	.	T	G	.	.	MAF_INRAE=2.532;MAF_USDA=5.882
NC_035088.1	36160874	.	C	A	.	.	MAF_INRAE=17.722;MAF_USDA=27.059
NC_035088.1	36161220	.	A	G	.	.	MAF_INRAE=6.667
NC_035088.1	36161372	.	G	T	.	.	MAF_USDA=4.167
NC_035088.1	36161475	.	A	C	.	.	MAF_USDA=3.279
NC_035088.1	36161489	.	A	G	.	.	MAF_INRAE=4.167;MAF_USDA=7.143
NC_035088.1	36161556	.	C	A	.	.	MAF_USDA=22.917
NC_035088.1	36161667	.	T	A	.	.	MAF_USDA=4.167
NC_035088.1	36161713	.	G	T	.	.	MAF_INRAE=1.667;MAF_USDA=8.434
NC_035088.1	36161724	.	G	T	.	.	MAF_USDA=15.06
NC_035088.1	36161801	.	C	T	.	.	MAF_USDA=4.167
NC_035088.1	36161821	.	A	C	.	.	MAF_INRAE=21.053;MAF_USDA=11.176
NC_035088.1	36161844	.	A	T	.	.	MAF_INRAE=5.263;MAF_USDA=2.941
NC_035088.1	36161848	.	C	A	.	.	MAF_INRAE=47.368;MAF_USDA=39.412
NC_035088.1	36161881	.	T	A	.	.	MAF_USDA=7.377
NC_035088.1	36161882	.	T	A	.	.	MAF_USDA=11.176
NC_035088.1	36161941	.	T	C	.	.	MAF_INRAE=12.5
NC_035088.1	36161943	.	T	G	.	.	MAF_USDA=3.279
NC_035088.1	36161962	.	G	A	.	.	MAF_INRAE=20.253;MAF_USDA=31.548
NC_035088.1	36161991	.	A	T	.	.	MAF_USDA=8.333
NC_035088.1	36162002	.	A	T	.	.	MAF_INRAE=13.333;MAF_USDA=2.083
NC_035088.1	36162006	.	C	A	.	.	MAF_INRAE=14.167;MAF_USDA=27.083
NC_035088.1	36162040	.	G	T	.	.	MAF_INRAE=17.722;MAF_USDA=29.167
NC_035088.1	36162068	.	A	C	.	.	MAF_INRAE=8.861;MAF_USDA=16.667
NC_035088.1	36162101	.	T	G	.	.	MAF_INRAE=16.456;MAF_USDA=27.381
NC_035088.1	36162139	.	G	A	.	.	MAF_INRAE=7.5
NC_035088.1	36162144	.	A	T	.	.	MAF_INRAE=12.025;MAF_USDA=8.235
NC_035088.1	36162152	.	G	T	.	.	MAF_INRAE=6.329;MAF_USDA=10.0
NC_035088.1	36162233	.	A	T	.	.	MAF_INRAE=2.532;MAF_USDA=5.882
NC_035088.1	36162259	.	G	C	.	.	MAF_INRAE=25.949;MAF_USDA=43.529
NC_035088.1	36162276	.	C	A	.	.	MAF_INRAE=2.532;MAF_USDA=7.059
NC_035088.1	36162341	.	G	T	.	.	MAF_INRAE=4.167;MAF_USDA=4.706
NC_035088.1	36162402	.	G	A	.	.	MAF_INRAE=10.526;MAF_USDA=7.059
NC_035088.1	36162423	.	T	C	.	.	MAF_INRAE=6.329;MAF_USDA=10.0
NC_035088.1	36162591	.	A	G	.	.	MAF_USDA=5.882
NC_035088.1	36162678	.	G	A	.	.	MAF_INRAE=17.089;MAF_USDA=27.647
NC_035088.1	36162719	.	A	G	.	.	MAF_USDA=1.639
NC_035088.1	36162810	.	C	G	.	.	MAF_INRAE=5.263;MAF_USDA=4.118
NC_035088.1	36162919	.	C	T	.	.	MAF_INRAE=23.418;MAF_USDA=37.059
NC_035088.1	36162936	.	G	T	.	.	MAF_INRAE=17.089;MAF_USDA=23.529
NC_035088.1	36163045	.	A	T	.	.	MAF_INRAE=6.329;MAF_USDA=17.059
NC_035088.1	36163093	.	T	G	.	.	MAF_INRAE=17.089;MAF_USDA=27.059
NC_035088.1	36163134	.	G	A	.	.	MAF_INRAE=10.526;MAF_USDA=8.235
NC_035088.1	36163159	.	G	C	.	.	MAF_INRAE=10.526;MAF_USDA=8.235
NC_035088.1	36163174	.	C	T	.	.	MAF_USDA=4.098
NC_035088.1	36163319	.	C	T	.	.	MAF_USDA=2.459
NC_035088.1	36163345	.	G	A	.	.	MAF_USDA=4.098
NC_035088.1	36163439	.	G	A	.	.	MAF_INRAE=1.667;MAF_USDA=18.75
NC_035088.1	36163456	.	G	T	.	.	MAF_USDA=4.918
NC_035088.1	36163546	.	A	G	.	.	MAF_USDA=2.459
NC_035088.1	36163566	.	A	G	.	.	MAF_USDA=5.294
NC_035088.1	36163625	.	G	A	.	.	MAF_USDA=1.639
NC_035088.1	36163643	.	G	T	.	.	MAF_INRAE=11.667
NC_035088.1	36163748	.	T	C	.	.	MAF_INRAE=10.526;MAF_USDA=11.176
NC_035088.1	36163767	.	G	A	.	.	MAF_INRAE=12.025;MAF_USDA=4.167
NC_035088.1	36163781	.	A	G	.	.	MAF_USDA=3.279
NC_035088.1	36163848	.	T	A	.	.	MAF_USDA=3.279
NC_035088.1	36163849	.	A	T	.	.	MAF_INRAE=17.089;MAF_USDA=5.882
NC_035088.1	36163930	.	G	A	.	.	MAF_USDA=25.0
NC_035088.1	36164030	.	G	A	.	.	MAF_USDA=1.639
NC_035088.1	36164033	.	T	C	.	.	MAF_INRAE=10.526;MAF_USDA=8.824
NC_035088.1	36164150	.	T	C	.	.	MAF_INRAE=10.526;MAF_USDA=9.524
NC_035088.1	36164163	.	G	A	.	.	MAF_INRAE=1.667;MAF_USDA=8.235
NC_035088.1	36164187	.	G	A	.	.	MAF_INRAE=17.089;MAF_USDA=5.882
NC_035088.1	36164201	.	T	C	.	.	MAF_INRAE=10.526;MAF_USDA=11.765
NC_035088.1	36164211	.	T	G	.	.	MAF_INRAE=20.253;MAF_USDA=37.059
NC_035088.1	36164295	.	T	C	.	.	MAF_USDA=2.459
NC_035088.1	36164340	.	A	G	.	.	MAF_INRAE=48.101;MAF_USDA=28.571
NC_035088.1	36164362	.	A	G	.	.	MAF_USDA=2.459
NC_035088.1	36164516	.	G	A	.	.	MAF_INRAE=17.089;MAF_USDA=23.529
NC_035088.1	36164556	.	A	G	.	.	MAF_INRAE=20.253;MAF_USDA=35.882
NC_035088.1	36164638	.	C	T	.	.	MAF_INRAE=12.025;MAF_USDA=4.167
NC_035088.1	36164655	.	G	T	.	.	MAF_INRAE=10.526;MAF_USDA=8.235
NC_035088.1	36164742	.	G	A	.	.	MAF_USDA=1.639
NC_035088.1	36164803	.	C	T	.	.	MAF_USDA=2.459
NC_035088.1	36164854	.	G	A	.	.	MAF_USDA=1.639
NC_035088.1	36164866	.	C	T	.	.	MAF_INRAE=8.228;MAF_USDA=13.529
NC_035088.1	36164868	.	A	C	.	.	MAF_USDA=4.918
NC_035088.1	36164880	.	A	G	.	.	MAF_USDA=1.639
NC_035088.1	36165189	.	A	G	.	.	MAF_INRAE=10.526;MAF_USDA=10.0
NC_035088.1	36165204	.	G	T	.	.	MAF_INRAE=16.456;MAF_USDA=24.706
NC_035088.1	36165246	.	C	T	.	.	MAF_INRAE=10.0;MAF_USDA=9.836
NC_035088.1	36165276	.	A	T	.	.	MAF_INRAE=31.646;MAF_USDA=38.824
NC_035088.1	36165318	.	C	T	.	.	MAF_INRAE=10.526;MAF_USDA=10.0
NC_035088.1	36165319	.	G	A	.	.	MAF_USDA=2.459
NC_035088.1	36165368	.	C	T	.	.	MAF_INRAE=1.667;MAF_USDA=8.197
NC_035088.1	36165380	.	G	A	.	.	MAF_USDA=2.459
NC_035088.1	36165405	.	G	A	.	.	MAF_INRAE=10.526;MAF_USDA=10.0
NC_035088.1	36165469	.	C	T	.	.	MAF_INRAE=12.025;MAF_USDA=4.167
NC_035088.1	36165476	.	A	G	.	.	MAF_INRAE=48.101;MAF_USDA=28.235
NC_035088.1	36165487	.	T	G	.	.	MAF_INRAE=10.526;MAF_USDA=9.412
NC_035088.1	36165529	.	C	T	.	.	MAF_INRAE=10.526;MAF_USDA=9.412
NC_035088.1	36165544	.	A	C	.	.	MAF_INRAE=24.684;MAF_USDA=24.118
NC_035088.1	36165729	.	C	T	.	.	MAF_USDA=2.083
NC_035088.1	36165801	.	T	C	.	.	MAF_USDA=12.5
NC_035088.1	36165820	.	C	A	.	.	MAF_USDA=10.417
NC_035088.1	36166034	.	G	A	.	.	MAF_USDA=14.583
NC_035088.1	36166050	.	T	C	.	.	MAF_USDA=36.585
NC_035088.1	36166144	.	T	G	.	.	MAF_USDA=10.0
NC_035088.1	36166146	.	G	T	.	.	MAF_INRAE=15.789;MAF_USDA=3.529
NC_035088.1	36166161	.	A	T	.	.	MAF_USDA=2.459
NC_035088.1	36166196	.	A	C	.	.	MAF_INRAE=16.456;MAF_USDA=23.529
NC_035088.1	36166204	.	C	G	.	.	MAF_INRAE=16.456;MAF_USDA=17.059
NC_035088.1	36166221	.	G	T	.	.	MAF_USDA=7.647
NC_035088.1	36166225	.	T	G	.	.	MAF_USDA=2.459
NC_035088.1	36166226	.	T	G	.	.	MAF_INRAE=32.278;MAF_USDA=37.059
NC_035088.1	36166233	.	G	A	.	.	MAF_INRAE=32.278;MAF_USDA=37.059
NC_035088.1	36166244	.	A	C	.	.	MAF_INRAE=16.456;MAF_USDA=24.118
NC_035088.1	36166273	.	G	A	.	.	MAF_INRAE=10.526;MAF_USDA=9.412
NC_035088.1	36166347	.	A	G	.	.	MAF_INRAE=17.089;MAF_USDA=22.353
NC_035088.1	36166358	.	C	G	.	.	MAF_USDA=1.639
NC_035088.1	36166410	.	A	T	.	.	MAF_USDA=3.279
NC_035088.1	36166446	.	G	T	.	.	MAF_INRAE=17.089;MAF_USDA=3.529
NC_035088.1	36166577	.	C	A	.	.	MAF_USDA=2.459
NC_035088.1	36166617	.	A	C	.	.	MAF_INRAE=12.025;MAF_USDA=10.588
NC_035088.1	36166656	.	G	A	.	.	MAF_INRAE=17.089;MAF_USDA=24.706
NC_035088.1	36166742	.	C	T	.	.	MAF_USDA=2.459
NC_035088.1	36166748	.	G	A	.	.	MAF_INRAE=29.114;MAF_USDA=25.294
NC_035088.1	36166751	.	C	T	.	.	MAF_INRAE=10.526;MAF_USDA=5.294
NC_035088.1	36166789	.	T	A	.	.	MAF_INRAE=22.5
NC_035088.1	36166790	.	G	T	.	.	MAF_INRAE=2.632
NC_035088.1	36166794	.	T	G	.	.	MAF_INRAE=22.5
NC_035088.1	36166795	.	T	G	.	.	MAF_INRAE=22.5
NC_035088.1	36166797	.	T	C	.	.	MAF_USDA=32.353
NC_035088.1	36166810	.	G	A	.	.	MAF_INRAE=22.5;MAF_USDA=35.417
NC_035088.1	36166816	.	C	T	.	.	MAF_USDA=1.639
NC_035088.1	36166848	.	T	G	.	.	MAF_INRAE=4.167;MAF_USDA=12.5
NC_035088.1	36166917	.	T	G	.	.	MAF_USDA=22.917
NC_035088.1	36166948	.	C	A	.	.	MAF_USDA=33.333
NC_035088.1	36166992	.	C	T	.	.	MAF_USDA=37.5
NC_035088.1	36167096	.	C	T	.	.	MAF_USDA=35.417
NC_035088.1	36167347	.	G	A	.	.	MAF_USDA=2.941
NC_035088.1	36167408	.	C	A	.	.	MAF_INRAE=10.526;MAF_USDA=8.824
NC_035088.1	36167427	.	A	G	.	.	MAF_INRAE=8.228;MAF_USDA=12.353
NC_035088.1	36167559	.	T	A	.	.	MAF_INRAE=15.19;MAF_USDA=14.118
NC_035088.1	36167702	.	T	C	.	.	MAF_INRAE=15.823
NC_035088.1	36167850	.	G	A	.	.	MAF_USDA=4.918
NC_035088.1	36167871	.	A	G	.	.	MAF_USDA=4.098
NC_035088.1	36167886	.	A	G	.	.	MAF_INRAE=10.526;MAF_USDA=10.0
NC_035088.1	36167904	.	C	T	.	.	MAF_INRAE=10.526;MAF_USDA=8.824
NC_035088.1	36167960	.	A	C	.	.	MAF_INRAE=36.076;MAF_USDA=17.059
NC_035088.1	36168021	.	C	T	.	.	MAF_USDA=1.639
NC_035088.1	36168028	.	T	C	.	.	MAF_USDA=1.639
NC_035088.1	36168059	.	A	T	.	.	MAF_INRAE=10.526;MAF_USDA=8.824
NC_035088.1	36168272	.	C	T	.	.	MAF_INRAE=17.089;MAF_USDA=6.471
NC_035088.1	36168283	.	A	T	.	.	MAF_USDA=1.639
NC_035088.1	36168291	.	G	T	.	.	MAF_INRAE=17.089;MAF_USDA=8.824
NC_035088.1	36168383	.	G	T	.	.	MAF_USDA=12.353
NC_035088.1	36168389	.	A	C	.	.	MAF_INRAE=33.544;MAF_USDA=40.588
NC_035088.1	36168394	.	C	T	.	.	MAF_INRAE=10.526;MAF_USDA=8.824
NC_035088.1	36168528	.	T	C	.	.	MAF_USDA=2.459
NC_035088.1	36168680	.	G	T	.	.	MAF_USDA=5.738
NC_035088.1	36168698	.	T	A	.	.	MAF_INRAE=25.949;MAF_USDA=19.412
NC_035088.1	36168707	.	G	A	.	.	MAF_USDA=1.639
NC_035088.1	36168747	.	A	G	.	.	MAF_USDA=3.279
NC_035088.1	36168758	.	T	G	.	.	MAF_USDA=1.639
NC_035088.1	36169086	.	G	A	.	.	MAF_USDA=4.098
NC_035088.1	36169114	.	C	T	.	.	MAF_USDA=12.941
NC_035088.1	36169183	.	G	A	.	.	MAF_INRAE=8.333;MAF_USDA=1.639
NC_035088.1	36169282	.	C	T	.	.	MAF_INRAE=11.667
NC_035088.1	36169288	.	G	A	.	.	MAF_USDA=1.639
NC_035088.1	36169481	.	C	T	.	.	MAF_USDA=3.279
NC_035088.1	36169499	.	C	T	.	.	MAF_INRAE=35.443;MAF_USDA=16.471
NC_035088.1	36169533	.	G	A	.	.	MAF_INRAE=15.19;MAF_USDA=11.176
NC_035088.1	36169536	.	A	G	.	.	MAF_INRAE=10.833;MAF_USDA=4.167
NC_035088.1	36169637	.	A	T	.	.	MAF_INRAE=27.5;MAF_USDA=25.0
NC_035088.1	36169707	.	A	G	.	.	MAF_INRAE=25.949;MAF_USDA=19.048
NC_035088.1	36169714	.	G	A	.	.	MAF_INRAE=17.089;MAF_USDA=2.976
NC_035088.1	36169750	.	A	T	.	.	MAF_USDA=1.667
NC_035088.1	36169809	.	C	A	.	.	MAF_INRAE=43.333
NC_035088.1	36169835	.	G	A	.	.	MAF_INRAE=10.526;MAF_USDA=8.824
NC_035088.1	36169851	.	G	C	.	.	MAF_INRAE=29.114;MAF_USDA=29.412
NC_035088.1	36169895	.	A	C	.	.	MAF_USDA=29.412
NC_035088.1	36169902	.	C	A	.	.	MAF_INRAE=25.949;MAF_USDA=20.482
NC_035088.1	36169969	.	T	C	.	.	MAF_INRAE=48.734;MAF_USDA=42.353
NC_035088.1	36170016	.	C	T	.	.	MAF_INRAE=10.526;MAF_USDA=8.235
NC_035088.1	36170039	.	T	G	.	.	MAF_INRAE=2.532;MAF_USDA=5.882
NC_035088.1	36170101	.	A	G	.	.	MAF_INRAE=15.19;MAF_USDA=11.765
NC_035088.1	36170130	.	A	T	.	.	MAF_USDA=1.639
NC_035088.1	36170241	.	A	G	.	.	MAF_INRAE=10.526;MAF_USDA=8.235
NC_035088.1	36170264	.	G	A	.	.	MAF_INRAE=10.526;MAF_USDA=14.583
NC_035088.1	36170271	.	C	T	.	.	MAF_INRAE=10.526;MAF_USDA=8.235
NC_035088.1	36170444	.	A	C	.	.	MAF_INRAE=39.241;MAF_USDA=32.353
NC_035088.1	36170486	.	T	G	.	.	MAF_USDA=2.459
NC_035088.1	36170554	.	G	T	.	.	MAF_INRAE=10.526;MAF_USDA=14.583
NC_035088.1	36170607	.	C	T	.	.	MAF_USDA=2.459
NC_035088.1	36170610	.	A	G	.	.	MAF_INRAE=10.526;MAF_USDA=6.471
NC_035088.1	36170752	.	A	C	.	.	MAF_USDA=4.167
NC_035088.1	36170757	.	G	T	.	.	MAF_INRAE=23.418;MAF_USDA=36.471
NC_035088.1	36170796	.	T	C	.	.	MAF_USDA=3.279
NC_035088.1	36170833	.	A	C	.	.	MAF_INRAE=20.253;MAF_USDA=38.824
NC_035088.1	36170848	.	C	T	.	.	MAF_USDA=2.459
NC_035088.1	36170892	.	A	G	.	.	MAF_USDA=2.459
NC_035088.1	36170987	.	C	T	.	.	MAF_USDA=2.459
NC_035088.1	36170990	.	T	C	.	.	MAF_INRAE=27.215;MAF_USDA=47.647
NC_035088.1	36171048	.	G	A	.	.	MAF_USDA=2.459
NC_035088.1	36171135	.	T	A	.	.	MAF_INRAE=40.506;MAF_USDA=30.588
NC_035088.1	36171149	.	C	T	.	.	MAF_INRAE=36.076;MAF_USDA=8.333
NC_035088.1	36171175	.	A	G	.	.	MAF_USDA=7.377
NC_035088.1	36171188	.	G	T	.	.	MAF_USDA=3.279
NC_035088.1	36171261	.	T	A	.	.	MAF_INRAE=6.329;MAF_USDA=14.118
NC_035088.1	36171270	.	G	T	.	.	MAF_INRAE=46.203;MAF_USDA=32.353
NC_035088.1	36171299	.	A	T	.	.	MAF_INRAE=5.263;MAF_USDA=12.941
NC_035088.1	36171312	.	C	T	.	.	MAF_INRAE=12.025;MAF_USDA=4.167
NC_035088.1	36171322	.	G	T	.	.	MAF_INRAE=37.342;MAF_USDA=8.333
NC_035088.1	36171323	.	A	T	.	.	MAF_INRAE=7.595;MAF_USDA=47.917
NC_035088.1	36171328	.	A	G	.	.	MAF_INRAE=7.595;MAF_USDA=47.917
NC_035088.1	36171390	.	C	T	.	.	MAF_INRAE=17.089;MAF_USDA=4.167
NC_035088.1	36171421	.	A	C	.	.	MAF_USDA=8.333
NC_035088.1	36171427	.	ATTTTTC	ATTTTTT	.	.	MAF_USDA=45.833
NC_035088.1	36171562	.	A	T	.	.	MAF_USDA=28.235
NC_035088.1	36171592	.	G	A	.	.	MAF_INRAE=37.342;MAF_USDA=11.905
NC_035088.1	36171636	.	G	T	.	.	MAF_INRAE=7.595;MAF_USDA=49.412
NC_035088.1	36171657	.	T	C	.	.	MAF_INRAE=37.342;MAF_USDA=10.588
NC_035088.1	36171705	.	T	G	.	.	MAF_USDA=1.639
NC_035088.1	36171740	.	A	C	.	.	MAF_INRAE=6.329;MAF_USDA=11.765
NC_035088.1	36171744	.	A	T	.	.	MAF_INRAE=46.667;MAF_USDA=35.417
NC_035088.1	36171771	.	C	T	.	.	MAF_INRAE=5.263;MAF_USDA=6.25
NC_035088.1	36171786	.	A	G	.	.	MAF_INRAE=44.937;MAF_USDA=35.882
NC_035088.1	36171869	.	G	A	.	.	MAF_INRAE=6.329;MAF_USDA=36.471
NC_035088.1	36171919	.	C	T	.	.	MAF_INRAE=17.089;MAF_USDA=5.294
NC_035088.1	36171926	.	G	A	.	.	MAF_INRAE=17.089;MAF_USDA=2.353
NC_035088.1	36171963	.	G	A	.	.	MAF_INRAE=5.263;MAF_USDA=18.033
NC_035088.1	36171964	.	G	C	.	.	MAF_INRAE=22.152;MAF_USDA=10.0
NC_035088.1	36171989	.	G	A	.	.	MAF_INRAE=11.667;MAF_USDA=1.639
NC_035088.1	36172009	.	T	A	.	.	MAF_INRAE=12.5;MAF_USDA=4.706
NC_035088.1	36172052	.	C	A	.	.	MAF_USDA=1.639
NC_035088.1	36172063	.	T	G	.	.	MAF_INRAE=36.076;MAF_USDA=20.0
NC_035088.1	36172083	.	C	T	.	.	MAF_USDA=2.459
NC_035088.1	36172192	.	A	T	.	.	MAF_INRAE=45.57;MAF_USDA=36.471
NC_035088.1	36172204	.	G	A	.	.	MAF_USDA=2.459
NC_035088.1	36172287	.	T	C	.	.	MAF_INRAE=45.57;MAF_USDA=36.471
NC_035088.1	36172302	.	T	G	.	.	MAF_USDA=1.639
NC_035088.1	36172358	.	A	C	.	.	MAF_USDA=23.529
NC_035088.1	36172365	.	G	A	.	.	MAF_USDA=24.118
NC_035088.1	36172395	.	C	G	.	.	MAF_INRAE=45.57;MAF_USDA=35.882
NC_035088.1	36172434	.	G	A	.	.	MAF_INRAE=5.263;MAF_USDA=6.25
NC_035088.1	36172581	.	A	C	.	.	MAF_INRAE=44.304
NC_035088.1	36172605	.	A	T	.	.	MAF_INRAE=16.456;MAF_USDA=8.235
NC_035088.1	36172607	.	T	G	.	.	MAF_USDA=3.279
NC_035088.1	36172608	.	A	T	.	.	MAF_INRAE=45.57;MAF_USDA=35.294
NC_035088.1	36172640	.	T	G	.	.	MAF_INRAE=45.57;MAF_USDA=35.882
NC_035088.1	36172665	.	G	C	.	.	MAF_INRAE=5.263;MAF_USDA=15.882
NC_035088.1	36172675	.	C	T	.	.	MAF_INRAE=37.975;MAF_USDA=11.176
NC_035088.1	36172711	.	A	G	.	.	MAF_INRAE=45.57;MAF_USDA=36.471
NC_035088.1	36172834	.	T	A	.	.	MAF_USDA=6.471
NC_035088.1	36172837	.	C	T	.	.	MAF_INRAE=43.671;MAF_USDA=37.059
NC_035088.1	36172838	.	A	T	.	.	MAF_USDA=1.639
NC_035088.1	36172878	.	T	G	.	.	MAF_INRAE=17.089;MAF_USDA=2.941
NC_035088.1	36172947	.	GACAG	GACAA	.	.	MAF_USDA=12.5
NC_035088.1	36172980	.	G	T	.	.	MAF_INRAE=41.772;MAF_USDA=40.588
NC_035088.1	36173119	.	G	T	.	.	MAF_INRAE=5.263;MAF_USDA=12.5
NC_035088.1	36173135	.	C	A	.	.	MAF_INRAE=5.263;MAF_USDA=11.905
NC_035088.1	36173233	.	T	C	.	.	MAF_INRAE=10.526;MAF_USDA=31.548
NC_035088.1	36173273	.	C	G	.	.	MAF_INRAE=17.089;MAF_USDA=2.976
NC_035088.1	36173277	.	G	A	.	.	MAF_USDA=1.667
NC_035088.1	36173292	.	T	C	.	.	MAF_INRAE=11.392;MAF_USDA=4.167
NC_035088.1	36173327	.	C	A	.	.	MAF_USDA=4.098
NC_035088.1	36173342	.	C	G	.	.	MAF_INRAE=41.772;MAF_USDA=39.412
NC_035088.1	36173465	.	A	G	.	.	MAF_INRAE=10.526;MAF_USDA=29.412
NC_035088.1	36173483	.	A	C	.	.	MAF_INRAE=6.329;MAF_USDA=35.294
NC_035088.1	36173569	.	C	A	.	.	MAF_INRAE=37.342;MAF_USDA=21.176
NC_035088.1	36173575	.	C	G	.	.	MAF_INRAE=37.342;MAF_USDA=21.765
NC_035088.1	36173579	.	C	T	.	.	MAF_USDA=2.941
NC_035088.1	36173580	.	G	C	.	.	MAF_USDA=1.639
NC_035088.1	36173688	.	A	T	.	.	MAF_INRAE=39.241;MAF_USDA=25.294
NC_035088.1	36173726	.	A	T	.	.	MAF_USDA=8.333
NC_035088.1	36173727	.	A	T	.	.	MAF_USDA=8.333
NC_035088.1	36173728	.	A	T	.	.	MAF_USDA=8.333
NC_035088.1	36173729	.	A	T	.	.	MAF_USDA=8.333
NC_035088.1	36173730	.	A	T	.	.	MAF_USDA=8.333
NC_035088.1	36173744	.	A	T	.	.	MAF_USDA=40.0
NC_035088.1	36173755	.	G	T	.	.	MAF_INRAE=36.709;MAF_USDA=21.176
NC_035088.1	36173803	.	T	A	.	.	MAF_USDA=1.639
NC_035088.1	36173836	.	A	C	.	.	MAF_USDA=2.5
NC_035088.1	36173848	.	C	T	.	.	MAF_INRAE=37.342;MAF_USDA=10.714
NC_035088.1	36173873	.	T	C	.	.	MAF_USDA=1.667
NC_035088.1	36173891	.	T	C	.	.	MAF_INRAE=17.089;MAF_USDA=7.229
NC_035088.1	36174011	.	G	A	.	.	MAF_USDA=1.639
NC_035088.1	36174131	.	T	G	.	.	MAF_USDA=1.639
NC_035088.1	36174267	.	T	A	.	.	MAF_USDA=2.459
NC_035088.1	36174270	.	T	A	.	.	MAF_USDA=16.471
NC_035088.1	36174416	.	T	A	.	.	MAF_INRAE=5.263;MAF_USDA=6.471
NC_035088.1	36174461	.	G	A	.	.	MAF_INRAE=5.263;MAF_USDA=6.471
NC_035088.1	36174522	.	C	T	.	.	MAF_INRAE=33.544;MAF_USDA=45.882
NC_035088.1	36174558	.	C	T	.	.	MAF_USDA=1.639
NC_035088.1	36174596	.	T	A	.	.	MAF_INRAE=10.0;MAF_USDA=18.75
NC_035088.1	36174609	.	T	A	.	.	MAF_INRAE=32.278;MAF_USDA=20.0
NC_035088.1	36174619	.	C	T	.	.	MAF_USDA=4.167
NC_035088.1	36174652	.	A	C	.	.	MAF_USDA=3.279
NC_035088.1	36174685	.	G	A	.	.	MAF_INRAE=28.481;MAF_USDA=39.881
NC_035088.1	36174695	.	C	A	.	.	MAF_INRAE=40.833;MAF_USDA=20.0
NC_035088.1	36174722	.	C	A	.	.	MAF_INRAE=34.167;MAF_USDA=23.81
NC_035088.1	36174732	.	C	T	.	.	MAF_USDA=2.5
NC_035088.1	36174766	.	G	A	.	.	MAF_INRAE=12.5;MAF_USDA=2.083
NC_035088.1	36174803	.	G	C	.	.	MAF_INRAE=25.833;MAF_USDA=24.118
NC_035088.1	36174840	.	C	G	.	.	MAF_INRAE=11.667;MAF_USDA=14.118
NC_035088.1	36174846	.	T	G	.	.	MAF_INRAE=11.667;MAF_USDA=12.941
NC_035088.1	36174874	.	A	G	.	.	MAF_INRAE=5.263
NC_035088.1	36174897	.	C	T	.	.	MAF_INRAE=26.667;MAF_USDA=44.706
NC_035088.1	36175120	.	A	T	.	.	MAF_INRAE=1.667
NC_035088.1	36175173	.	C	G	.	.	MAF_INRAE=26.667;MAF_USDA=14.583
NC_035088.1	36175221	.	C	A	.	.	MAF_USDA=2.083
NC_035088.1	36175315	.	C	T	.	.	MAF_INRAE=11.667;MAF_USDA=1.639
NC_035088.1	36175467	.	A	T	.	.	MAF_INRAE=15.789;MAF_USDA=12.5
NC_035088.1	36175699	.	T	C	.	.	MAF_INRAE=27.5;MAF_USDA=36.471
NC_035088.1	36175707	.	T	C	.	.	MAF_USDA=12.5
NC_035088.1	36175928	.	C	A	.	.	MAF_USDA=4.167
NC_035088.1	36176057	.	A	C	.	.	MAF_USDA=39.583
NC_035088.1	36176060	.	G	T	.	.	MAF_USDA=41.667
NC_035088.1	36176126	.	G	C	.	.	MAF_USDA=1.639
NC_035088.1	36176163	.	T	G	.	.	MAF_INRAE=7.5;MAF_USDA=1.639
NC_035088.1	36176173	.	A	G	.	.	MAF_INRAE=3.165
NC_035088.1	36176300	.	T	G	.	.	MAF_USDA=15.294
NC_035088.1	36176303	.	T	C	.	.	MAF_INRAE=6.329;MAF_USDA=21.765
NC_035088.1	36176401	.	G	A	.	.	MAF_USDA=1.639
NC_035088.1	36176436	.	A	G	.	.	MAF_USDA=2.459
NC_035088.1	36176536	.	G	A	.	.	MAF_USDA=1.639
NC_035088.1	36176571	.	G	A	.	.	MAF_USDA=2.459
NC_035088.1	36176603	.	C	A	.	.	MAF_INRAE=40.506;MAF_USDA=43.529
NC_035088.1	36176717	.	T	A	.	.	MAF_USDA=1.639
NC_035088.1	36176803	.	A	T	.	.	MAF_USDA=6.25
NC_035088.1	36176804	.	C	A	.	.	MAF_USDA=6.25
NC_035088.1	36176872	.	C	T	.	.	MAF_INRAE=1.667;MAF_USDA=2.083
NC_035088.1	36176972	.	T	C	.	.	MAF_INRAE=12.025;MAF_USDA=27.647
NC_035088.1	36177025	.	C	T	.	.	MAF_INRAE=46.835;MAF_USDA=27.647
NC_035088.1	36177096	.	C	G	.	.	MAF_INRAE=3.165
NC_035088.1	36177113	.	C	T	.	.	MAF_USDA=1.639
NC_035088.1	36177125	.	A	C	.	.	MAF_USDA=2.459
NC_035088.1	36177150	.	C	T	.	.	MAF_INRAE=6.329;MAF_USDA=9.836
NC_035088.1	36177235	.	T	A	.	.	MAF_USDA=1.639
NC_035088.1	36177251	.	G	A	.	.	MAF_USDA=2.459
NC_035088.1	36177312	.	A	G	.	.	MAF_INRAE=12.025;MAF_USDA=28.235
NC_035088.1	36177395	.	G	T	.	.	MAF_USDA=2.459
NC_035088.1	36177502	.	G	A	.	.	MAF_USDA=1.639
NC_035088.1	36177638	.	C	G	.	.	MAF_USDA=4.098
NC_035088.1	36177664	.	C	T	.	.	MAF_INRAE=3.165
NC_035088.1	36177761	.	G	A	.	.	MAF_INRAE=6.329;MAF_USDA=7.647
NC_035088.1	36177783	.	T	A	.	.	MAF_USDA=1.639
NC_035088.1	36177787	.	G	A	.	.	MAF_USDA=1.639
NC_035088.1	36177926	.	C	T	.	.	MAF_USDA=4.098
NC_035088.1	36177975	.	A	C	.	.	MAF_USDA=3.279
NC_035088.1	36178034	.	G	A	.	.	MAF_USDA=1.639
NC_035088.1	36178067	.	G	T	.	.	MAF_USDA=1.639
NC_035088.1	36178072	.	C	A	.	.	MAF_INRAE=1.667;MAF_USDA=2.083
NC_035088.1	36178087	.	A	T	.	.	MAF_INRAE=2.5;MAF_USDA=7.647
NC_035088.1	36178114	.	C	A	.	.	MAF_USDA=1.639
NC_035088.1	36178120	.	T	C	.	.	MAF_USDA=2.459
NC_035088.1	36178129	.	T	G	.	.	MAF_USDA=3.279
NC_035088.1	36178235	.	C	A	.	.	MAF_USDA=1.639
NC_035088.1	36178321	.	G	A	.	.	MAF_USDA=6.25
NC_035088.1	36178369	.	G	A	.	.	MAF_USDA=2.459
NC_035088.1	36178447	.	C	A	.	.	MAF_INRAE=24.051;MAF_USDA=13.529
NC_035088.1	36178470	.	C	G	.	.	MAF_USDA=1.639
NC_035088.1	36178509	.	A	T	.	.	MAF_INRAE=2.5;MAF_USDA=8.235
NC_035088.1	36178511	.	A	T	.	.	MAF_INRAE=20.833
NC_035088.1	36178620	.	C	T	.	.	MAF_USDA=2.459
NC_035088.1	36178636	.	A	G	.	.	MAF_USDA=2.459
NC_035088.1	36178718	.	C	A	.	.	MAF_INRAE=17.089;MAF_USDA=2.941
NC_035088.1	36178814	.	A	G	.	.	MAF_INRAE=1.667;MAF_USDA=2.083
NC_035088.1	36178898	.	G	T	.	.	MAF_INRAE=13.291;MAF_USDA=13.529
NC_035088.1	36178904	.	G	T	.	.	MAF_USDA=2.459
NC_035088.1	36178922	.	C	A	.	.	MAF_INRAE=4.167;MAF_USDA=12.5
NC_035088.1	36179006	.	C	T	.	.	MAF_USDA=2.459
NC_035088.1	36179046	.	A	T	.	.	MAF_USDA=2.459
NC_035088.1	36179049	.	G	A	.	.	MAF_USDA=1.639
NC_035088.1	36179068	.	A	C	.	.	MAF_INRAE=17.089;MAF_USDA=2.941
NC_035088.1	36179126	.	A	T	.	.	MAF_USDA=7.377
NC_035088.1	36179159	.	G	A	.	.	MAF_USDA=6.25
NC_035088.1	36179219	.	C	A	.	.	MAF_INRAE=1.667;MAF_USDA=9.016
NC_035088.1	36179283	.	C	A	.	.	MAF_USDA=17.647
NC_035088.1	36179366	.	G	A	.	.	MAF_USDA=1.765
NC_035088.1	36179625	.	C	A	.	.	MAF_USDA=2.459
NC_035088.1	36179679	.	A	G	.	.	MAF_INRAE=12.5;MAF_USDA=4.918
NC_035088.1	36179755	.	G	T	.	.	MAF_USDA=3.279
NC_035088.1	36179774	.	G	A	.	.	MAF_USDA=2.459
NC_035088.1	36179824	.	A	C	.	.	MAF_INRAE=8.861;MAF_USDA=10.588
NC_035088.1	36179826	.	G	T	.	.	MAF_INRAE=8.333;MAF_USDA=11.765
NC_035088.1	36179866	.	A	T	.	.	MAF_INRAE=12.025;MAF_USDA=4.167
NC_035088.1	36179878	.	C	A	.	.	MAF_INRAE=12.025;MAF_USDA=9.412
NC_035088.1	36179939	.	C	T	.	.	MAF_INRAE=13.291;MAF_USDA=11.31
NC_035088.1	36179953	.	T	C	.	.	MAF_INRAE=1.667;MAF_USDA=2.083
NC_035088.1	36179961	.	T	G	.	.	MAF_USDA=1.639
NC_035088.1	36179970	.	C	A	.	.	MAF_INRAE=4.43;MAF_USDA=5.294
NC_035088.1	36180023	.	G	A	.	.	MAF_USDA=1.639
NC_035088.1	36180183	.	A	G	.	.	MAF_USDA=1.639
NC_035088.1	36180214	.	C	T	.	.	MAF_INRAE=4.167;MAF_USDA=12.5
NC_035088.1	36180215	.	G	T	.	.	MAF_INRAE=4.167;MAF_USDA=12.5
NC_035088.1	36180251	.	G	T	.	.	MAF_INRAE=3.165
NC_035088.1	36180252	.	A	T	.	.	MAF_INRAE=2.5
NC_035088.1	36180261	.	A	T	.	.	MAF_USDA=4.098
NC_035088.1	36180269	.	C	A	.	.	MAF_USDA=3.279
NC_035088.1	36180285	.	A	T	.	.	MAF_INRAE=5.263
NC_035088.1	36180289	.	A	T	.	.	MAF_INRAE=17.5;MAF_USDA=11.176
NC_035088.1	36180290	.	A	G	.	.	MAF_INRAE=17.5;MAF_USDA=11.176
NC_035088.1	36180296	.	C	T	.	.	MAF_INRAE=8.861;MAF_USDA=15.882
NC_035088.1	36180308	.	G	C	.	.	MAF_USDA=2.459
NC_035088.1	36180321	.	G	A	.	.	MAF_INRAE=1.667;MAF_USDA=6.471
NC_035088.1	36180441	.	C	T	.	.	MAF_INRAE=1.667;MAF_USDA=8.197
NC_035088.1	36180513	.	C	T	.	.	MAF_INRAE=5.263;MAF_USDA=12.5
NC_035088.1	36180536	.	C	G	.	.	MAF_USDA=12.941
NC_035088.1	36180816	.	T	A	.	.	MAF_INRAE=4.43;MAF_USDA=7.647
NC_035088.1	36180855	.	A	G	.	.	MAF_USDA=3.279
NC_035088.1	36180917	.	A	G	.	.	MAF_INRAE=12.025;MAF_USDA=9.412
NC_035088.1	36181078	.	A	T	.	.	MAF_INRAE=12.025;MAF_USDA=12.353
NC_035088.1	36181104	.	C	A	.	.	MAF_INRAE=1.667;MAF_USDA=2.083
NC_035088.1	36181182	.	T	A	.	.	MAF_USDA=1.639
NC_035088.1	36181232	.	C	T	.	.	MAF_USDA=2.459
NC_035088.1	36181316	.	T	A	.	.	MAF_USDA=2.459
NC_035088.1	36181394	.	T	A	.	.	MAF_INRAE=12.025;MAF_USDA=10.588
NC_035088.1	36181472	.	A	C	.	.	MAF_USDA=3.279
NC_035088.1	36181502	.	A	G	.	.	MAF_USDA=3.279
NC_035088.1	36181654	.	C	T	.	.	MAF_USDA=2.353
NC_035088.1	36181656	.	A	T	.	.	MAF_USDA=2.941
NC_035088.1	36181686	.	T	A	.	.	MAF_INRAE=10.127;MAF_USDA=10.0
NC_035088.1	36181688	.	T	C	.	.	MAF_INRAE=1.667
NC_035088.1	36181899	.	A	G	.	.	MAF_USDA=1.639
NC_035088.1	36181952	.	G	A	.	.	MAF_USDA=1.639
NC_035088.1	36181995	.	T	C	.	.	MAF_INRAE=17.089;MAF_USDA=2.941
NC_035088.1	36182058	.	G	A	.	.	MAF_USDA=1.639
NC_035088.1	36182098	.	T	C	.	.	MAF_USDA=3.279
NC_035088.1	36182145	.	C	A	.	.	MAF_USDA=15.294
NC_035088.1	36182175	.	T	C	.	.	MAF_INRAE=12.025;MAF_USDA=12.353
NC_035088.1	36182323	.	T	C	.	.	MAF_USDA=15.574
NC_035088.1	36182327	.	C	T	.	.	MAF_USDA=2.459
NC_035088.1	36182441	.	C	T	.	.	MAF_USDA=1.639
NC_035088.1	36182559	.	G	A	.	.	MAF_INRAE=7.5
NC_035088.1	36182561	.	C	A	.	.	MAF_INRAE=22.785;MAF_USDA=5.882
NC_035088.1	36182583	.	C	A	.	.	MAF_USDA=2.353
NC_035088.1	36182642	.	A	T	.	.	MAF_USDA=2.353
NC_035088.1	36182725	.	C	T	.	.	MAF_INRAE=10.759;MAF_USDA=11.765
NC_035088.1	36182740	.	A	G	.	.	MAF_USDA=2.941
NC_035088.1	36182915	.	A	G	.	.	MAF_INRAE=10.127;MAF_USDA=11.176
NC_035088.1	36183002	.	A	G	.	.	MAF_INRAE=5.696;MAF_USDA=14.118
NC_035088.1	36183007	.	C	T	.	.	MAF_USDA=3.529
NC_035088.1	36183024	.	A	C	.	.	MAF_USDA=1.639
NC_035088.1	36183065	.	A	G	.	.	MAF_INRAE=10.759;MAF_USDA=11.765
NC_035088.1	36183074	.	A	G	.	.	MAF_INRAE=5.263
NC_035088.1	36183136	.	G	T	.	.	MAF_INRAE=17.089;MAF_USDA=2.941
NC_035088.1	36183295	.	T	G	.	.	MAF_USDA=18.75
NC_035088.1	36183393	.	G	T	.	.	MAF_USDA=6.25
NC_035088.1	36183476	.	C	A	.	.	MAF_USDA=2.353
NC_035088.1	36183848	.	C	T	.	.	MAF_USDA=2.459
NC_035088.1	36183851	.	G	A	.	.	MAF_USDA=2.353
NC_035088.1	36183875	.	C	T	.	.	MAF_USDA=2.459
NC_035088.1	36183971	.	G	T	.	.	MAF_USDA=4.918
NC_035088.1	36184335	.	G	T	.	.	MAF_USDA=4.098
NC_035088.1	36184367	.	G	T	.	.	MAF_USDA=4.918
NC_035088.1	36184466	.	T	A	.	.	MAF_USDA=2.353
NC_035088.1	36184597	.	C	T	.	.	MAF_USDA=5.738
NC_035088.1	36184682	.	G	T	.	.	MAF_USDA=4.098
NC_035088.1	36184744	.	C	T	.	.	MAF_USDA=3.279
NC_035088.1	36184810	.	C	T	.	.	MAF_INRAE=13.291;MAF_USDA=9.412
NC_035088.1	36185085	.	T	A	.	.	MAF_USDA=2.459
NC_035088.1	36185086	.	C	A	.	.	MAF_USDA=2.459
NC_035088.1	36185116	.	ATT	ATA	.	.	MAF_USDA=41.667
NC_035088.1	36185118	.	T	A	.	.	MAF_INRAE=28.481
NC_035088.1	36185119	.	A	T	.	.	MAF_INRAE=29.747;MAF_USDA=14.583
NC_035088.1	36185128	.	A	T	.	.	MAF_INRAE=28.481;MAF_USDA=9.412
NC_035088.1	36185164	.	C	A	.	.	MAF_INRAE=15.823;MAF_USDA=26.471
NC_035088.1	36185202	.	C	A	.	.	MAF_USDA=2.459
NC_035088.1	36185289	.	G	A	.	.	MAF_INRAE=11.392;MAF_USDA=17.059
NC_035088.1	36185327	.	G	T	.	.	MAF_USDA=1.639
NC_035088.1	36185394	.	G	A	.	.	MAF_USDA=6.557
NC_035088.1	36185471	.	T	A	.	.	MAF_USDA=2.459
NC_035088.1	36185488	.	G	A	.	.	MAF_INRAE=1.667;MAF_USDA=9.016
NC_035088.1	36185545	.	A	T	.	.	MAF_USDA=1.639
NC_035088.1	36185556	.	A	C	.	.	MAF_INRAE=25.949;MAF_USDA=4.706
NC_035088.1	36185568	.	A	G	.	.	MAF_USDA=4.098
NC_035088.1	36185648	.	C	T	.	.	MAF_USDA=1.176
NC_035088.1	36185733	.	C	T	.	.	MAF_USDA=3.279
NC_035088.1	36185758	.	G	A	.	.	MAF_INRAE=10.759;MAF_USDA=10.0
NC_035088.1	36185911	.	T	C	.	.	MAF_USDA=1.639
NC_035088.1	36185949	.	A	G	.	.	MAF_INRAE=10.759;MAF_USDA=8.235
NC_035088.1	36185975	.	C	T	.	.	MAF_USDA=1.639
NC_035088.1	36186435	.	T	A	.	.	MAF_USDA=18.75
NC_035088.1	36186461	.	G	T	.	.	MAF_INRAE=7.5
NC_035088.1	36186542	.	T	C	.	.	MAF_USDA=8.929
NC_035088.1	36186574	.	T	G	.	.	MAF_USDA=2.459
NC_035088.1	36186677	.	C	T	.	.	MAF_USDA=2.459
NC_035088.1	36186770	.	A	T	.	.	MAF_USDA=5.738
NC_035088.1	36186773	.	G	C	.	.	MAF_INRAE=5.263;MAF_USDA=8.824
NC_035088.1	36186799	.	A	G	.	.	MAF_USDA=3.279
NC_035088.1	36186924	.	T	C	.	.	MAF_INRAE=29.114;MAF_USDA=9.412
NC_035088.1	36186932	.	C	T	.	.	MAF_USDA=2.459
NC_035088.1	36187066	.	G	T	.	.	MAF_USDA=2.459
NC_035088.1	36187277	.	T	A	.	.	MAF_USDA=4.098
NC_035088.1	36187319	.	A	C	.	.	MAF_USDA=4.118
NC_035088.1	36187383	.	C	T	.	.	MAF_INRAE=29.114;MAF_USDA=10.588
NC_035088.1	36187390	.	G	A	.	.	MAF_USDA=2.083
NC_035088.1	36187457	.	A	C	.	.	MAF_USDA=1.639
NC_035088.1	36187748	.	A	C	.	.	MAF_USDA=4.118
NC_035088.1	36187823	.	C	T	.	.	MAF_USDA=4.098
NC_035088.1	36187839	.	C	T	.	.	MAF_INRAE=7.5
NC_035088.1	36188021	.	G	T	.	.	MAF_USDA=4.098
NC_035088.1	36188032	.	A	T	.	.	MAF_USDA=2.353
NC_035088.1	36188042	.	C	G	.	.	MAF_INRAE=31.646;MAF_USDA=17.647
NC_035088.1	36188070	.	G	A	.	.	MAF_INRAE=1.667;MAF_USDA=2.083
NC_035088.1	36188349	.	G	T	.	.	MAF_USDA=4.098
NC_035088.1	36188352	.	G	A	.	.	MAF_USDA=2.459
NC_035088.1	36188517	.	C	T	.	.	MAF_USDA=2.459
NC_035088.1	36188750	.	T	A	.	.	MAF_INRAE=10.759;MAF_USDA=9.412
NC_035088.1	36188763	.	C	T	.	.	MAF_USDA=4.098
NC_035088.1	36188868	.	G	T	.	.	MAF_USDA=3.279
NC_035088.1	36188914	.	C	T	.	.	MAF_USDA=4.118
NC_035088.1	36189012	.	G	A	.	.	MAF_USDA=2.459
NC_035088.1	36189129	.	G	A	.	.	MAF_INRAE=5.263
NC_035088.1	36189153	.	T	A	.	.	MAF_INRAE=1.667;MAF_USDA=9.016
NC_035088.1	36189277	.	C	T	.	.	MAF_INRAE=7.5
NC_035088.1	36189278	.	G	A	.	.	MAF_USDA=8.235
NC_035088.1	36189283	.	C	T	.	.	MAF_USDA=4.098
NC_035088.1	36189318	.	C	T	.	.	MAF_USDA=4.098
NC_035088.1	36189392	.	G	A	.	.	MAF_USDA=1.639
NC_035088.1	36189490	.	A	C	.	.	MAF_USDA=2.459
NC_035088.1	36189494	.	T	G	.	.	MAF_USDA=4.098
NC_035088.1	36189616	.	T	C	.	.	MAF_INRAE=28.481;MAF_USDA=9.412
NC_035088.1	36189810	.	G	A	.	.	MAF_USDA=4.098
NC_035088.1	36189841	.	G	A	.	.	MAF_USDA=1.639
NC_035088.1	36189892	.	G	A	.	.	MAF_USDA=4.098
NC_035088.1	36189899	.	G	A	.	.	MAF_USDA=4.098
NC_035088.1	36190081	.	C	T	.	.	MAF_USDA=2.459
NC_035088.1	36190130	.	T	C	.	.	MAF_INRAE=25.949;MAF_USDA=4.706
NC_035088.1	36190166	.	G	T	.	.	MAF_USDA=4.118
NC_035088.1	36190177	.	C	G	.	.	MAF_USDA=4.098
NC_035088.1	36190196	.	C	T	.	.	MAF_USDA=2.459
NC_035088.1	36190320	.	C	T	.	.	MAF_INRAE=1.667;MAF_USDA=18.75
NC_035088.1	36190370	.	G	A	.	.	MAF_USDA=2.459
NC_035088.1	36190381	.	G	C	.	.	MAF_INRAE=9.494;MAF_USDA=4.167
NC_035088.1	36190423	.	G	T	.	.	MAF_INRAE=10.759;MAF_USDA=8.235
NC_035088.1	36190547	.	C	A	.	.	MAF_USDA=2.459
NC_035088.1	36190555	.	C	T	.	.	MAF_USDA=4.098
NC_035088.1	36190651	.	C	T	.	.	MAF_INRAE=1.667;MAF_USDA=2.083
NC_035088.1	36190658	.	G	C	.	.	MAF_USDA=4.098
NC_035088.1	36190764	.	G	A	.	.	MAF_USDA=12.5
NC_035088.1	36190865	.	A	C	.	.	MAF_INRAE=29.114;MAF_USDA=10.0
NC_035088.1	36191100	.	C	T	.	.	MAF_INRAE=17.089
NC_035088.1	36191113	.	G	A	.	.	MAF_USDA=1.639
NC_035088.1	36191182	.	T	A	.	.	MAF_USDA=1.639
NC_035088.1	36191246	.	G	A	.	.	MAF_USDA=1.639
NC_035088.1	36191368	.	C	T	.	.	MAF_INRAE=6.329;MAF_USDA=2.459
NC_035088.1	36191441	.	C	T	.	.	MAF_USDA=4.118
NC_035088.1	36191487	.	C	A	.	.	MAF_USDA=1.639
NC_035088.1	36191548	.	A	T	.	.	MAF_USDA=2.459
NC_035088.1	36191619	.	A	G	.	.	MAF_USDA=6.557
NC_035088.1	36191684	.	T	C	.	.	MAF_USDA=9.412
NC_035088.1	36191780	.	A	C	.	.	MAF_USDA=1.639
NC_035088.1	36191791	.	C	T	.	.	MAF_USDA=1.639
NC_035088.1	36191834	.	T	C	.	.	MAF_USDA=3.279
NC_035088.1	36191908	.	T	C	.	.	MAF_USDA=1.639
NC_035088.1	36191924	.	C	T	.	.	MAF_INRAE=12.025;MAF_USDA=5.738
NC_035088.1	36191934	.	C	T	.	.	MAF_INRAE=10.526;MAF_USDA=14.583
NC_035088.1	36191993	.	T	C	.	.	MAF_USDA=18.235
NC_035088.1	36192006	.	C	T	.	.	MAF_INRAE=3.165
NC_035088.1	36192050	.	G	T	.	.	MAF_INRAE=5.0
NC_035088.1	36192110	.	T	C	.	.	MAF_USDA=14.583
NC_035088.1	36192189	.	C	T	.	.	MAF_INRAE=30.38;MAF_USDA=15.882
NC_035088.1	36192190	.	T	A	.	.	MAF_USDA=3.279
NC_035088.1	36192200	.	G	A	.	.	MAF_USDA=1.639
NC_035088.1	36192261	.	G	A	.	.	MAF_USDA=4.098
NC_035088.1	36192274	.	C	A	.	.	MAF_INRAE=4.167;MAF_USDA=4.706
NC_035088.1	36192285	.	A	T	.	.	MAF_USDA=2.459
NC_035088.1	36192398	.	T	G	.	.	MAF_USDA=1.639
NC_035088.1	36192408	.	T	C	.	.	MAF_USDA=4.098
NC_035088.1	36192653	.	T	C	.	.	MAF_INRAE=12.658;MAF_USDA=7.377
NC_035088.1	36192783	.	C	T	.	.	MAF_USDA=1.765
NC_035088.1	36192798	.	G	A	.	.	MAF_INRAE=15.823;MAF_USDA=6.557
NC_035088.1	36192885	.	T	A	.	.	MAF_USDA=1.639
NC_035088.1	36192897	.	C	T	.	.	MAF_USDA=4.098
NC_035088.1	36192988	.	C	T	.	.	MAF_USDA=1.765
NC_035088.1	36193063	.	T	G	.	.	MAF_USDA=4.918
NC_035088.1	36193087	.	C	T	.	.	MAF_USDA=4.098
NC_035088.1	36193099	.	C	T	.	.	MAF_USDA=4.098
NC_035088.1	36193233	.	G	A	.	.	MAF_USDA=4.098
NC_035088.1	36193241	.	C	T	.	.	MAF_INRAE=43.671;MAF_USDA=35.882
NC_035088.1	36193252	.	G	T	.	.	MAF_USDA=1.639
NC_035088.1	36193350	.	A	C	.	.	MAF_USDA=4.118
NC_035088.1	36193462	.	A	C	.	.	MAF_USDA=5.882
NC_035088.1	36193470	.	T	G	.	.	MAF_USDA=6.557
NC_035088.1	36193626	.	G	A	.	.	MAF_USDA=8.824
NC_035088.1	36193706	.	G	T	.	.	MAF_USDA=18.75
NC_035088.1	36193707	.	T	C	.	.	MAF_USDA=18.75
NC_035088.1	36193766	.	A	T	.	.	MAF_USDA=4.098
NC_035088.1	36193840	.	T	A	.	.	MAF_USDA=1.639
NC_035088.1	36193878	.	G	A	.	.	MAF_USDA=2.459
NC_035088.1	36193938	.	C	T	.	.	MAF_USDA=17.059
NC_035088.1	36193942	.	G	T	.	.	MAF_INRAE=8.861;MAF_USDA=14.583
NC_035088.1	36193951	.	T	G	.	.	MAF_USDA=4.098
NC_035088.1	36194132	.	T	C	.	.	MAF_USDA=2.459
NC_035088.1	36194278	.	G	A	.	.	MAF_INRAE=5.263
NC_035088.1	36194292	.	G	T	.	.	MAF_INRAE=12.025;MAF_USDA=2.459
NC_035088.1	36194360	.	T	G	.	.	MAF_USDA=2.459
NC_035088.1	36194413	.	T	A	.	.	MAF_INRAE=10.759;MAF_USDA=9.412
NC_035088.1	36194456	.	C	T	.	.	MAF_USDA=2.459
NC_035088.1	36194472	.	A	C	.	.	MAF_USDA=4.098
NC_035088.1	36194509	.	G	A	.	.	MAF_USDA=3.279
NC_035088.1	36194620	.	G	A	.	.	MAF_USDA=2.459
NC_035088.1	36194662	.	C	T	.	.	MAF_USDA=2.459
NC_035088.1	36194663	.	G	A	.	.	MAF_USDA=5.738
NC_035088.1	36194781	.	C	A	.	.	MAF_INRAE=47.468;MAF_USDA=28.824
NC_035088.1	36194792	.	A	C	.	.	MAF_INRAE=32.278;MAF_USDA=18.235
NC_035088.1	36194847	.	A	C	.	.	MAF_INRAE=15.19;MAF_USDA=10.656
NC_035088.1	36194858	.	G	A	.	.	MAF_USDA=6.25
NC_035088.1	36194886	.	C	G	.	.	MAF_USDA=4.098
NC_035088.1	36194936	.	A	G	.	.	MAF_USDA=4.098
NC_035088.1	36195029	.	G	T	.	.	MAF_USDA=2.941
NC_035088.1	36195040	.	A	C	.	.	MAF_INRAE=15.19;MAF_USDA=27.381
NC_035088.1	36195150	.	A	C	.	.	MAF_USDA=1.639
NC_035088.1	36195229	.	G	A	.	.	MAF_USDA=2.083
NC_035088.1	36195386	.	T	C	.	.	MAF_USDA=4.098
NC_035088.1	36195497	.	A	G	.	.	MAF_USDA=2.459
NC_035088.1	36195608	.	A	G	.	.	MAF_USDA=1.639
NC_035088.1	36195624	.	C	A	.	.	MAF_INRAE=31.646;MAF_USDA=18.235
NC_035088.1	36195643	.	A	C	.	.	MAF_USDA=3.279
NC_035088.1	36195658	.	C	T	.	.	MAF_INRAE=29.114;MAF_USDA=10.0
NC_035088.1	36195751	.	C	G	.	.	MAF_INRAE=17.089;MAF_USDA=2.941
NC_035088.1	36195804	.	G	T	.	.	MAF_INRAE=31.646;MAF_USDA=26.471
NC_035088.1	36195909	.	G	T	.	.	MAF_USDA=1.639
NC_035088.1	36195916	.	C	T	.	.	MAF_USDA=1.639
NC_035088.1	36196018	.	C	T	.	.	MAF_USDA=3.571
NC_035088.1	36196041	.	C	T	.	.	MAF_USDA=1.667
NC_035088.1	36196357	.	T	C	.	.	MAF_INRAE=5.063;MAF_USDA=2.459
NC_035088.1	36196427	.	G	A	.	.	MAF_USDA=41.667
NC_035088.1	36196487	.	G	C	.	.	MAF_INRAE=10.759;MAF_USDA=6.471
NC_035088.1	36196509	.	A	C	.	.	MAF_USDA=2.976
NC_035088.1	36196510	.	T	A	.	.	MAF_USDA=1.667
NC_035088.1	36196718	.	C	T	.	.	MAF_USDA=2.5
NC_035088.1	36196723	.	G	A	.	.	MAF_USDA=1.667
NC_035088.1	36196752	.	G	T	.	.	MAF_USDA=3.333
NC_035088.1	36196827	.	G	T	.	.	MAF_USDA=1.695
NC_035088.1	36196863	.	C	A	.	.	MAF_USDA=4.098
NC_035088.1	36196869	.	G	A	.	.	MAF_USDA=3.279
NC_035088.1	36196897	.	C	T	.	.	MAF_USDA=1.639
NC_035088.1	36196918	.	C	G	.	.	MAF_USDA=1.639
NC_035088.1	36196960	.	G	A	.	.	MAF_USDA=1.639
NC_035088.1	36197011	.	C	T	.	.	MAF_INRAE=32.278;MAF_USDA=39.583
NC_035088.1	36197063	.	A	C	.	.	MAF_INRAE=30.38;MAF_USDA=11.765
NC_035088.1	36197065	.	C	T	.	.	MAF_USDA=1.639
NC_035088.1	36197111	.	A	C	.	.	MAF_USDA=2.459
NC_035088.1	36197116	.	C	A	.	.	MAF_USDA=6.25
NC_035088.1	36197200	.	T	C	.	.	MAF_INRAE=32.278;MAF_USDA=37.5
NC_035088.1	36197217	.	T	G	.	.	MAF_USDA=2.083
NC_035088.1	36197281	.	G	T	.	.	MAF_INRAE=15.823;MAF_USDA=6.557
NC_035088.1	36197282	.	A	C	.	.	MAF_USDA=2.459
NC_035088.1	36197353	.	A	G	.	.	MAF_INRAE=1.667;MAF_USDA=5.833
NC_035088.1	36197387	.	T	A	.	.	MAF_USDA=2.459
NC_035088.1	36197426	.	A	T	.	.	MAF_USDA=1.639
NC_035088.1	36197436	.	A	T	.	.	MAF_INRAE=10.759;MAF_USDA=6.471
NC_035088.1	36197468	.	A	G	.	.	MAF_USDA=4.098
NC_035088.1	36197546	.	C	A	.	.	MAF_USDA=2.459
NC_035088.1	36197570	.	A	G	.	.	MAF_USDA=19.412
NC_035088.1	36197576	.	G	T	.	.	MAF_INRAE=10.759;MAF_USDA=8.824
NC_035088.1	36197634	.	G	A	.	.	MAF_USDA=4.118
NC_035088.1	36197641	.	T	C	.	.	MAF_USDA=3.279
NC_035088.1	36197659	.	C	G	.	.	MAF_USDA=1.639
NC_035088.1	36197663	.	T	C	.	.	MAF_USDA=4.706
NC_035088.1	36197697	.	G	A	.	.	MAF_INRAE=12.025;MAF_USDA=5.738
NC_035088.1	36197797	.	G	A	.	.	MAF_USDA=3.279
NC_035088.1	36197902	.	A	T	.	.	MAF_INRAE=30.0;MAF_USDA=37.5
NC_035088.1	36197913	.	T	A	.	.	MAF_USDA=4.098
NC_035088.1	36198008	.	G	T	.	.	MAF_USDA=4.098
NC_035088.1	36198009	.	A	C	.	.	MAF_INRAE=32.278;MAF_USDA=18.824
NC_035088.1	36198057	.	G	T	.	.	MAF_USDA=1.639
NC_035088.1	36198194	.	A	C	.	.	MAF_INRAE=32.278;MAF_USDA=25.882
NC_035088.1	36198218	.	C	A	.	.	MAF_INRAE=29.114;MAF_USDA=14.583
NC_035088.1	36198240	.	C	A	.	.	MAF_USDA=4.098
NC_035088.1	36198267	.	T	C	.	.	MAF_INRAE=48.101;MAF_USDA=33.529
NC_035088.1	36198283	.	G	A	.	.	MAF_USDA=5.882
NC_035088.1	36198327	.	G	T	.	.	MAF_USDA=1.639
NC_035088.1	36198377	.	C	T	.	.	MAF_USDA=6.557
NC_035088.1	36198378	.	G	T	.	.	MAF_USDA=4.098
NC_035088.1	36198507	.	G	T	.	.	MAF_USDA=4.918
NC_035088.1	36198592	.	A	C	.	.	MAF_INRAE=32.278;MAF_USDA=25.294
NC_035088.1	36198593	.	C	A	.	.	MAF_INRAE=30.833;MAF_USDA=25.882
NC_035088.1	36198631	.	G	C	.	.	MAF_USDA=1.176
NC_035088.1	36198715	.	C	T	.	.	MAF_USDA=1.639
NC_035088.1	36198737	.	G	C	.	.	MAF_USDA=4.098
NC_035088.1	36198822	.	C	T	.	.	MAF_USDA=2.381
NC_035088.1	36198839	.	A	T	.	.	MAF_USDA=4.098
NC_035088.1	36198984	.	G	A	.	.	MAF_USDA=3.279
NC_035088.1	36198990	.	A	G	.	.	MAF_USDA=4.098
NC_035088.1	36199055	.	A	C	.	.	MAF_USDA=1.667
NC_035088.1	36199072	.	T	A	.	.	MAF_USDA=3.279
NC_035088.1	36199073	.	T	A	.	.	MAF_USDA=3.279
NC_035088.1	36199136	.	T	A	.	.	MAF_USDA=4.098
NC_035088.1	36199197	.	G	A	.	.	MAF_USDA=4.098
NC_035088.1	36199240	.	G	A	.	.	MAF_USDA=2.941
NC_035088.1	36199251	.	A	C	.	.	MAF_USDA=4.098
NC_035088.1	36199348	.	T	C	.	.	MAF_USDA=4.098
NC_035088.1	36199405	.	T	C	.	.	MAF_USDA=4.918
NC_035088.1	36199407	.	G	A	.	.	MAF_USDA=4.167
NC_035088.1	36199413	.	A	G	.	.	MAF_USDA=4.098
NC_035088.1	36199474	.	A	G	.	.	MAF_USDA=4.098
NC_035088.1	36199584	.	T	C	.	.	MAF_USDA=4.098
NC_035088.1	36199640	.	A	G	.	.	MAF_USDA=4.098
NC_035088.1	36199770	.	A	T	.	.	MAF_INRAE=3.165
NC_035088.1	36199844	.	G	T	.	.	MAF_INRAE=29.747;MAF_USDA=20.588
NC_035088.1	36199912	.	C	A	.	.	MAF_USDA=2.459
NC_035088.1	36199955	.	G	T	.	.	MAF_USDA=2.459
NC_035088.1	36199980	.	C	T	.	.	MAF_USDA=3.279
NC_035088.1	36200016	.	C	A	.	.	MAF_USDA=2.083
NC_035088.1	36200051	.	C	T	.	.	MAF_INRAE=32.278;MAF_USDA=18.235
NC_035088.1	36200090	.	C	T	.	.	MAF_USDA=1.639
NC_035088.1	36200107	.	C	T	.	.	MAF_USDA=1.639
NC_035088.1	36200164	.	C	G	.	.	MAF_USDA=1.639
NC_035088.1	36200365	.	C	T	.	.	MAF_USDA=1.639
NC_035088.1	36200377	.	A	T	.	.	MAF_INRAE=1.667;MAF_USDA=18.75
NC_035088.1	36200465	.	C	T	.	.	MAF_INRAE=12.025;MAF_USDA=2.459
NC_035088.1	36200467	.	G	A	.	.	MAF_USDA=1.639
NC_035088.1	36200499	.	C	A	.	.	MAF_INRAE=6.329;MAF_USDA=2.459
NC_035088.1	36200540	.	G	T	.	.	MAF_INRAE=12.025
NC_035088.1	36200543	.	G	A	.	.	MAF_USDA=3.279
NC_035088.1	36200659	.	T	C	.	.	MAF_USDA=2.459
NC_035088.1	36200666	.	A	C	.	.	MAF_USDA=3.279
NC_035088.1	36200815	.	C	G	.	.	MAF_USDA=1.639
NC_035088.1	36200842	.	A	G	.	.	MAF_USDA=3.279
NC_035088.1	36200847	.	G	A	.	.	MAF_USDA=1.176
NC_035088.1	36200945	.	G	A	.	.	MAF_USDA=3.279
NC_035088.1	36201155	.	G	A	.	.	MAF_INRAE=9.494;MAF_USDA=27.647
NC_035088.1	36201157	.	C	T	.	.	MAF_USDA=4.098
NC_035088.1	36201169	.	G	A	.	.	MAF_INRAE=31.646;MAF_USDA=18.824
NC_035088.1	36201189	.	G	A	.	.	MAF_USDA=4.098
NC_035088.1	36201199	.	T	G	.	.	MAF_INRAE=31.646;MAF_USDA=24.706
NC_035088.1	36201241	.	C	T	.	.	MAF_USDA=4.118
NC_035088.1	36201255	.	T	C	.	.	MAF_INRAE=12.025;MAF_USDA=6.557
NC_035088.1	36201274	.	G	A	.	.	MAF_INRAE=10.759;MAF_USDA=5.357
NC_035088.1	36201323	.	A	T	.	.	MAF_USDA=6.25
NC_035088.1	36201423	.	C	T	.	.	MAF_INRAE=5.263;MAF_USDA=2.353
NC_035088.1	36201444	.	A	G	.	.	MAF_USDA=6.557
NC_035088.1	36201587	.	G	A	.	.	MAF_USDA=1.639
NC_035088.1	36201592	.	T	G	.	.	MAF_USDA=4.918
NC_035088.1	36201620	.	A	C	.	.	MAF_USDA=1.639
NC_035088.1	36201716	.	C	A	.	.	MAF_INRAE=31.013;MAF_USDA=15.882
NC_035088.1	36201778	.	G	A	.	.	MAF_USDA=5.738
NC_035088.1	36201811	.	C	T	.	.	MAF_USDA=4.098
NC_035088.1	36201858	.	G	C	.	.	MAF_USDA=9.524
NC_035088.1	36201895	.	G	A	.	.	MAF_USDA=1.667
NC_035088.1	36202009	.	A	C	.	.	MAF_INRAE=18.354;MAF_USDA=9.524
NC_035088.1	36202034	.	T	G	.	.	MAF_USDA=10.119
NC_035088.1	36202193	.	C	A	.	.	MAF_USDA=2.353
NC_035088.1	36202569	.	T	C	.	.	MAF_USDA=10.0
NC_035088.1	36202581	.	C	T	.	.	MAF_INRAE=5.263;MAF_USDA=5.882
NC_035088.1	36202765	.	G	A	.	.	MAF_USDA=3.279
NC_035088.1	36202899	.	G	A	.	.	MAF_INRAE=18.354;MAF_USDA=2.083
NC_035088.1	36202917	.	C	T	.	.	MAF_USDA=8.235
NC_035088.1	36203036	.	G	A	.	.	MAF_INRAE=1.667;MAF_USDA=18.75
NC_035088.1	36203119	.	G	A	.	.	MAF_USDA=7.377
NC_035088.1	36203133	.	G	A	.	.	MAF_INRAE=3.165;MAF_USDA=6.25
NC_035088.1	36203157	.	A	G	.	.	MAF_USDA=2.083
NC_035088.1	36203170	.	C	T	.	.	MAF_INRAE=15.0
NC_035088.1	36203197	.	C	T	.	.	MAF_USDA=2.5
NC_035088.1	36203399	.	G	A	.	.	MAF_USDA=6.557
NC_035088.1	36203402	.	G	A	.	.	MAF_INRAE=10.759;MAF_USDA=6.471
NC_035088.1	36203472	.	T	G	.	.	MAF_USDA=1.639
NC_035088.1	36203633	.	C	A	.	.	MAF_USDA=8.235
NC_035088.1	36203706	.	C	T	.	.	MAF_USDA=1.639
NC_035088.1	36203776	.	G	A	.	.	MAF_USDA=2.353
NC_035088.1	36203851	.	G	A	.	.	MAF_INRAE=25.949;MAF_USDA=3.529
NC_035088.1	36203864	.	T	A	.	.	MAF_USDA=2.083
NC_035088.1	36204106	.	T	C	.	.	MAF_USDA=1.639
NC_035088.1	36204155	.	A	G	.	.	MAF_INRAE=8.861;MAF_USDA=18.235
NC_035088.1	36204221	.	G	A	.	.	MAF_USDA=2.459
NC_035088.1	36204353	.	G	A	.	.	MAF_INRAE=17.722;MAF_USDA=19.412
NC_035088.1	36204413	.	C	T	.	.	MAF_USDA=5.738
NC_035088.1	36204458	.	A	C	.	.	MAF_USDA=12.353
NC_035088.1	36204488	.	G	T	.	.	MAF_INRAE=20.253;MAF_USDA=14.583
NC_035088.1	36204500	.	A	T	.	.	MAF_INRAE=47.368
NC_035088.1	36204617	.	T	G	.	.	MAF_INRAE=7.5;MAF_USDA=7.647
NC_035088.1	36204796	.	A	G	.	.	MAF_USDA=2.459
NC_035088.1	36204815	.	A	T	.	.	MAF_INRAE=10.759;MAF_USDA=5.882
NC_035088.1	36204929	.	C	T	.	.	MAF_USDA=1.639
NC_035088.1	36204939	.	G	A	.	.	MAF_INRAE=10.833;MAF_USDA=5.882
NC_035088.1	36205031	.	A	C	.	.	MAF_USDA=2.459
NC_035088.1	36205062	.	G	A	.	.	MAF_INRAE=11.392;MAF_USDA=6.471
NC_035088.1	36205244	.	A	T	.	.	MAF_INRAE=6.329;MAF_USDA=2.459
NC_035088.1	36205268	.	G	A	.	.	MAF_USDA=2.083
NC_035088.1	36205295	.	T	C	.	.	MAF_INRAE=16.667;MAF_USDA=5.738
NC_035088.1	36205333	.	T	G	.	.	MAF_USDA=2.459
NC_035088.1	36205388	.	G	A	.	.	MAF_USDA=2.459
NC_035088.1	36205389	.	C	G	.	.	MAF_INRAE=7.595;MAF_USDA=22.941
NC_035088.1	36205438	.	G	T	.	.	MAF_USDA=1.639
NC_035088.1	36205510	.	G	A	.	.	MAF_INRAE=19.167;MAF_USDA=11.765
NC_035088.1	36205582	.	A	C	.	.	MAF_USDA=12.295
NC_035088.1	36205587	.	C	A	.	.	MAF_USDA=2.941
NC_035088.1	36205589	.	A	T	.	.	MAF_USDA=2.459
NC_035088.1	36205707	.	C	A	.	.	MAF_INRAE=4.43
NC_035088.1	36205868	.	C	G	.	.	MAF_INRAE=5.263;MAF_USDA=12.5
NC_035088.1	36205969	.	G	C	.	.	MAF_INRAE=11.392;MAF_USDA=7.059
NC_035088.1	36205978	.	C	G	.	.	MAF_USDA=4.098
NC_035088.1	36205988	.	A	G	.	.	MAF_INRAE=22.5;MAF_USDA=12.941
NC_035088.1	36206018	.	A	T	.	.	MAF_USDA=1.639
NC_035088.1	36206037	.	A	T	.	.	MAF_USDA=1.639
NC_035088.1	36206161	.	C	T	.	.	MAF_USDA=1.639
NC_035088.1	36206377	.	C	T	.	.	MAF_INRAE=15.789;MAF_USDA=7.647
NC_035088.1	36206404	.	C	A	.	.	MAF_INRAE=6.329;MAF_USDA=9.016
NC_035088.1	36206407	.	G	A	.	.	MAF_USDA=1.639
NC_035088.1	36206545	.	T	A	.	.	MAF_INRAE=15.789
NC_035088.1	36206763	.	G	A	.	.	MAF_USDA=3.279
NC_035088.1	36206796	.	T	A	.	.	MAF_USDA=1.639
NC_035088.1	36206910	.	G	T	.	.	MAF_USDA=1.176
NC_035088.1	36206959	.	T	G	.	.	MAF_INRAE=6.329;MAF_USDA=13.934
NC_035088.1	36206987	.	G	T	.	.	MAF_INRAE=5.263;MAF_USDA=3.279
NC_035088.1	36206993	.	A	G	.	.	MAF_USDA=10.588
NC_035088.1	36207131	.	C	T	.	.	MAF_INRAE=20.886;MAF_USDA=6.471
NC_035088.1	36207214	.	T	C	.	.	MAF_USDA=1.639
NC_035088.1	36207245	.	A	T	.	.	MAF_INRAE=11.392;MAF_USDA=7.059
NC_035088.1	36207323	.	A	T	.	.	MAF_INRAE=3.165;MAF_USDA=16.471
NC_035088.1	36207345	.	A	T	.	.	MAF_INRAE=3.165;MAF_USDA=16.471
NC_035088.1	36207418	.	G	T	.	.	MAF_INRAE=8.861;MAF_USDA=31.765
NC_035088.1	36207434	.	G	A	.	.	MAF_USDA=1.639
NC_035088.1	36207474	.	G	T	.	.	MAF_USDA=2.353
NC_035088.1	36207569	.	C	A	.	.	MAF_INRAE=1.667;MAF_USDA=18.75
NC_035088.1	36207611	.	C	A	.	.	MAF_USDA=1.639
NC_035088.1	36207646	.	C	A	.	.	MAF_USDA=2.459
NC_035088.1	36207736	.	A	G	.	.	MAF_USDA=1.639
NC_035088.1	36207755	.	C	T	.	.	MAF_INRAE=15.789;MAF_USDA=14.583
NC_035088.1	36207784	.	G	A	.	.	MAF_INRAE=6.329;MAF_USDA=2.459
NC_035088.1	36207832	.	G	T	.	.	MAF_INRAE=3.165;MAF_USDA=17.059
NC_035088.1	36207976	.	G	A	.	.	MAF_INRAE=9.167
NC_035088.1	36208016	.	G	A	.	.	MAF_USDA=1.639
NC_035088.1	36208017	.	T	A	.	.	MAF_USDA=1.639
NC_035088.1	36208049	.	G	A	.	.	MAF_INRAE=8.228;MAF_USDA=9.412
NC_035088.1	36208074	.	A	T	.	.	MAF_INRAE=5.263;MAF_USDA=4.118
NC_035088.1	36208094	.	G	C	.	.	MAF_INRAE=9.167;MAF_USDA=12.353
NC_035088.1	36208113	.	G	A	.	.	MAF_INRAE=1.667;MAF_USDA=9.412
NC_035088.1	36208114	.	A	T	.	.	MAF_INRAE=1.667;MAF_USDA=9.412
NC_035088.1	36208134	.	C	A	.	.	MAF_USDA=2.459
NC_035088.1	36208194	.	T	C	.	.	MAF_INRAE=22.785;MAF_USDA=3.529
NC_035088.1	36208249	.	A	T	.	.	MAF_INRAE=10.127;MAF_USDA=2.083
NC_035088.1	36208313	.	A	G	.	.	MAF_USDA=4.098
NC_035088.1	36208352	.	C	T	.	.	MAF_USDA=1.639
NC_035088.1	36208359	.	G	A	.	.	MAF_USDA=1.639
NC_035088.1	36208389	.	A	G	.	.	MAF_USDA=2.083
NC_035088.1	36208501	.	G	A	.	.	MAF_USDA=3.279
NC_035088.1	36208512	.	A	G	.	.	MAF_USDA=1.639
NC_035088.1	36208515	.	T	G	.	.	MAF_USDA=1.639
NC_035088.1	36208541	.	T	G	.	.	MAF_INRAE=4.43
NC_035088.1	36208567	.	G	A	.	.	MAF_INRAE=11.667
NC_035088.1	36208619	.	T	C	.	.	MAF_INRAE=11.667;MAF_USDA=7.647
NC_035088.1	36208638	.	G	T	.	.	MAF_USDA=3.279
NC_035088.1	36208663	.	G	A	.	.	MAF_USDA=1.639
NC_035088.1	36208706	.	T	C	.	.	MAF_USDA=13.934
NC_035088.1	36208763	.	T	G	.	.	MAF_INRAE=30.38;MAF_USDA=17.647
NC_035088.1	36208836	.	T	C	.	.	MAF_USDA=2.353
NC_035088.1	36208868	.	T	C	.	.	MAF_USDA=1.639
NC_035088.1	36208911	.	G	A	.	.	MAF_INRAE=5.263;MAF_USDA=12.5
NC_035088.1	36209064	.	G	A	.	.	MAF_USDA=1.639
NC_035088.1	36209067	.	G	A	.	.	MAF_INRAE=11.392;MAF_USDA=7.647
NC_035088.1	36209091	.	C	T	.	.	MAF_INRAE=6.329;MAF_USDA=4.098
NC_035088.1	36209301	.	C	T	.	.	MAF_USDA=15.882
NC_035088.1	36209375	.	T	G	.	.	MAF_INRAE=11.392;MAF_USDA=7.059
NC_035088.1	36209387	.	C	T	.	.	MAF_USDA=1.639
NC_035088.1	36209450	.	G	A	.	.	MAF_INRAE=11.392;MAF_USDA=6.471
NC_035088.1	36209495	.	T	G	.	.	MAF_INRAE=5.263;MAF_USDA=12.5
NC_035088.1	36209497	.	T	C	.	.	MAF_INRAE=11.667;MAF_USDA=7.059
NC_035088.1	36209688	.	A	T	.	.	MAF_USDA=8.197
NC_035088.1	36209707	.	G	T	.	.	MAF_USDA=1.639
NC_035088.1	36209792	.	G	A	.	.	MAF_INRAE=5.263;MAF_USDA=6.471
NC_035088.1	36209793	.	A	T	.	.	MAF_USDA=3.279
NC_035088.1	36209796	.	C	T	.	.	MAF_USDA=2.459
NC_035088.1	36210424	.	C	T	.	.	MAF_INRAE=42.105;MAF_USDA=31.765
NC_035088.1	36210427	.	T	C	.	.	MAF_USDA=5.294
NC_035088.1	36210467	.	T	A	.	.	MAF_INRAE=5.263;MAF_USDA=18.235
NC_035088.1	36210643	.	C	T	.	.	MAF_INRAE=5.263;MAF_USDA=4.706
NC_035088.1	36210693	.	G	T	.	.	MAF_USDA=2.083
NC_035088.1	36210780	.	C	T	.	.	MAF_USDA=1.176
NC_035088.1	36210824	.	T	G	.	.	MAF_INRAE=29.747;MAF_USDA=33.529
NC_035088.1	36210886	.	T	C	.	.	MAF_INRAE=18.987;MAF_USDA=19.412
NC_035088.1	36210887	.	G	A	.	.	MAF_USDA=1.639
NC_035088.1	36211009	.	T	C	.	.	MAF_USDA=7.377
NC_035088.1	36211068	.	A	C	.	.	MAF_USDA=2.459
NC_035088.1	36211070	.	A	T	.	.	MAF_USDA=2.459
NC_035088.1	36211082	.	A	C	.	.	MAF_USDA=1.639
NC_035088.1	36211084	.	A	G	.	.	MAF_INRAE=5.063;MAF_USDA=3.279
NC_035088.1	36211087	.	T	A	.	.	MAF_USDA=3.279
NC_035088.1	36211162	.	C	T	.	.	MAF_USDA=3.279
NC_035088.1	36211281	.	G	A	.	.	MAF_USDA=9.836
NC_035088.1	36211430	.	G	A	.	.	MAF_USDA=3.279
NC_035088.1	36211444	.	G	T	.	.	MAF_INRAE=5.263
NC_035088.1	36211457	.	T	A	.	.	MAF_USDA=3.279
NC_035088.1	36211474	.	C	A	.	.	MAF_INRAE=22.152;MAF_USDA=4.167
NC_035088.1	36211489	.	G	A	.	.	MAF_USDA=2.5
NC_035088.1	36211516	.	G	A	.	.	MAF_USDA=3.279
NC_035088.1	36211527	.	A	C	.	.	MAF_INRAE=11.667
NC_035088.1	36211537	.	T	C	.	.	MAF_USDA=3.333
NC_035088.1	36211538	.	G	A	.	.	MAF_USDA=3.333
NC_035088.1	36211770	.	A	G	.	.	MAF_USDA=1.639
NC_035088.1	36211834	.	A	T	.	.	MAF_USDA=1.639
NC_035088.1	36211849	.	A	C	.	.	MAF_USDA=10.0
NC_035088.1	36211873	.	T	C	.	.	MAF_INRAE=1.667;MAF_USDA=18.75
NC_035088.1	36211931	.	C	T	.	.	MAF_INRAE=5.263;MAF_USDA=12.5
NC_035088.1	36212094	.	T	C	.	.	MAF_USDA=3.279
NC_035088.1	36212104	.	G	C	.	.	MAF_INRAE=5.263
NC_035088.1	36212256	.	A	G	.	.	MAF_USDA=2.459
NC_035088.1	36212264	.	T	C	.	.	MAF_USDA=2.459
NC_035088.1	36212338	.	A	T	.	.	MAF_INRAE=10.0;MAF_USDA=7.059
NC_035088.1	36212360	.	C	G	.	.	MAF_INRAE=6.962;MAF_USDA=10.0
NC_035088.1	36212361	.	G	A	.	.	MAF_USDA=2.459
NC_035088.1	36212426	.	C	A	.	.	MAF_INRAE=11.392;MAF_USDA=7.059
NC_035088.1	36212619	.	C	T	.	.	MAF_INRAE=7.5
NC_035088.1	36212632	.	C	T	.	.	MAF_INRAE=12.025;MAF_USDA=7.059
NC_035088.1	36212732	.	G	T	.	.	MAF_USDA=2.353
NC_035088.1	36212854	.	T	C	.	.	MAF_INRAE=25.316;MAF_USDA=2.083
NC_035088.1	36212855	.	T	C	.	.	MAF_INRAE=46.667;MAF_USDA=39.412
NC_035088.1	36212936	.	G	T	.	.	MAF_USDA=2.083
NC_035088.1	36213107	.	G	A	.	.	MAF_USDA=3.614
NC_035088.1	36213186	.	G	C	.	.	MAF_USDA=13.253
NC_035088.1	36213242	.	G	A	.	.	MAF_USDA=6.024
NC_035088.1	36213251	.	T	A	.	.	MAF_USDA=2.542
NC_035088.1	36213295	.	T	C	.	.	MAF_USDA=16.265
NC_035088.1	36213382	.	C	A	.	.	MAF_USDA=5.882
NC_035088.1	36213413	.	C	A	.	.	MAF_USDA=10.417
NC_035088.1	36213558	.	T	G	.	.	MAF_INRAE=6.329;MAF_USDA=2.459
NC_035088.1	36213583	.	T	C	.	.	MAF_INRAE=16.667
NC_035088.1	36213589	.	A	G	.	.	MAF_USDA=1.639
NC_035088.1	36213590	.	C	T	.	.	MAF_USDA=3.279
NC_035088.1	36213591	.	G	A	.	.	MAF_INRAE=10.759;MAF_USDA=4.167
NC_035088.1	36213683	.	T	A	.	.	MAF_INRAE=19.62;MAF_USDA=20.588
NC_035088.1	36213702	.	A	G	.	.	MAF_USDA=9.016
NC_035088.1	36213726	.	T	C	.	.	MAF_USDA=2.459
NC_035088.1	36213785	.	A	C	.	.	MAF_INRAE=10.127;MAF_USDA=16.471
NC_035088.1	36213936	.	G	A	.	.	MAF_INRAE=46.203;MAF_USDA=47.647
NC_035088.1	36213943	.	C	T	.	.	MAF_INRAE=19.62;MAF_USDA=34.118
NC_035088.1	36213944	.	G	A	.	.	MAF_INRAE=6.329;MAF_USDA=9.016
NC_035088.1	36213965	.	A	G	.	.	MAF_USDA=3.279
NC_035088.1	36214015	.	C	T	.	.	MAF_INRAE=15.789;MAF_USDA=16.667
NC_035088.1	36214104	.	C	A	.	.	MAF_USDA=13.529
NC_035088.1	36214162	.	A	T	.	.	MAF_INRAE=16.667;MAF_USDA=1.639
NC_035088.1	36214168	.	T	A	.	.	MAF_INRAE=16.667;MAF_USDA=14.583
NC_035088.1	36214181	.	A	T	.	.	MAF_USDA=26.471
NC_035088.1	36214182	.	A	G	.	.	MAF_USDA=14.118
NC_035088.1	36214315	.	C	A	.	.	MAF_USDA=1.639
NC_035088.1	36214347	.	T	C	.	.	MAF_USDA=15.882
NC_035088.1	36214426	.	A	C	.	.	MAF_INRAE=17.5;MAF_USDA=30.588
NC_035088.1	36214518	.	G	T	.	.	MAF_USDA=3.279
NC_035088.1	36214544	.	A	C	.	.	MAF_INRAE=17.5;MAF_USDA=30.588
NC_035088.1	36214669	.	A	C	.	.	MAF_USDA=1.639
NC_035088.1	36214747	.	A	G	.	.	MAF_INRAE=17.5;MAF_USDA=17.059
NC_035088.1	36214903	.	A	G	.	.	MAF_INRAE=17.5;MAF_USDA=30.0
NC_035088.1	36215008	.	G	A	.	.	MAF_INRAE=20.886;MAF_USDA=14.583
NC_035088.1	36215049	.	T	A	.	.	MAF_USDA=1.639
NC_035088.1	36215292	.	A	C	.	.	MAF_INRAE=17.5;MAF_USDA=16.667
NC_035088.1	36215294	.	C	A	.	.	MAF_USDA=2.5
NC_035088.1	36215306	.	A	T	.	.	MAF_INRAE=17.5;MAF_USDA=30.952
NC_035088.1	36215360	.	G	T	.	.	MAF_INRAE=15.789;MAF_USDA=13.529
NC_035088.1	36215381	.	C	A	.	.	MAF_INRAE=11.392;MAF_USDA=7.059
NC_035088.1	36215405	.	A	T	.	.	MAF_USDA=1.639
NC_035088.1	36215415	.	C	A	.	.	MAF_USDA=4.918
NC_035088.1	36215473	.	G	A	.	.	MAF_INRAE=17.5;MAF_USDA=30.588
NC_035088.1	36215495	.	C	T	.	.	MAF_USDA=14.118
NC_035088.1	36215565	.	T	C	.	.	MAF_USDA=1.639
NC_035088.1	36215609	.	A	C	.	.	MAF_USDA=1.639
NC_035088.1	36215641	.	C	T	.	.	MAF_INRAE=8.861;MAF_USDA=13.529
NC_035088.1	36215853	.	T	C	.	.	MAF_INRAE=40.506;MAF_USDA=28.235
NC_035088.1	36215858	.	A	G	.	.	MAF_INRAE=17.5;MAF_USDA=28.235
NC_035088.1	36215865	.	T	G	.	.	MAF_USDA=1.639
NC_035088.1	36215868	.	A	T	.	.	MAF_INRAE=40.506;MAF_USDA=28.235
NC_035088.1	36215899	.	C	T	.	.	MAF_INRAE=6.962;MAF_USDA=3.279
NC_035088.1	36215913	.	A	C	.	.	MAF_INRAE=40.506;MAF_USDA=28.824
NC_035088.1	36215927	.	T	G	.	.	MAF_INRAE=16.667
NC_035088.1	36215932	.	A	G	.	.	MAF_USDA=13.529
NC_035088.1	36216004	.	G	T	.	.	MAF_INRAE=17.5;MAF_USDA=30.588
NC_035088.1	36216017	.	T	C	.	.	MAF_INRAE=17.5;MAF_USDA=30.588
NC_035088.1	36216089	.	A	C	.	.	MAF_USDA=12.941
NC_035088.1	36216107	.	T	C	.	.	MAF_USDA=13.529
NC_035088.1	36216218	.	A	T	.	.	MAF_INRAE=24.167;MAF_USDA=2.083
NC_035088.1	36216222	.	T	G	.	.	MAF_INRAE=10.127;MAF_USDA=15.882
NC_035088.1	36216224	.	A	T	.	.	MAF_USDA=2.459
NC_035088.1	36216268	.	G	T	.	.	MAF_USDA=2.459
NC_035088.1	36216291	.	G	A	.	.	MAF_USDA=1.639
NC_035088.1	36216488	.	A	T	.	.	MAF_INRAE=7.5
NC_035088.1	36216578	.	C	T	.	.	MAF_INRAE=17.5;MAF_USDA=2.083
NC_035088.1	36216626	.	T	G	.	.	MAF_INRAE=18.333
NC_035088.1	36216628	.	A	G	.	.	MAF_INRAE=18.333
NC_035088.1	36216674	.	G	T	.	.	MAF_INRAE=44.304;MAF_USDA=36.471
NC_035088.1	36216768	.	C	T	.	.	MAF_INRAE=15.833;MAF_USDA=27.381
NC_035088.1	36216817	.	G	T	.	.	MAF_USDA=15.217
NC_035088.1	36216818	.	T	A	.	.	MAF_USDA=12.5
NC_035088.1	36218337	.	G	A	.	.	MAF_INRAE=14.167;MAF_USDA=12.5
NC_035088.1	36218376	.	A	G	.	.	MAF_INRAE=21.519;MAF_USDA=5.294
NC_035088.1	36218449	.	C	T	.	.	MAF_INRAE=15.789;MAF_USDA=16.667
NC_035088.1	36218473	.	A	C	.	.	MAF_INRAE=10.759
NC_035088.1	36218500	.	A	G	.	.	MAF_USDA=1.639
NC_035088.1	36218501	.	A	C	.	.	MAF_USDA=1.667
NC_035088.1	36218505	.	A	G	.	.	MAF_USDA=1.667
NC_035088.1	36218517	.	A	C	.	.	MAF_INRAE=47.368
NC_035088.1	36218648	.	A	C	.	.	MAF_INRAE=10.759;MAF_USDA=4.167
NC_035088.1	36218760	.	C	G	.	.	MAF_INRAE=33.544
NC_035088.1	36218774	.	C	A	.	.	MAF_INRAE=11.392;MAF_USDA=7.647
NC_035088.1	36218810	.	C	T	.	.	MAF_INRAE=17.5;MAF_USDA=29.412
NC_035088.1	36218839	.	A	G	.	.	MAF_INRAE=44.937;MAF_USDA=38.235
NC_035088.1	36219095	.	C	T	.	.	MAF_USDA=18.75
NC_035088.1	36219112	.	C	G	.	.	MAF_USDA=7.647
NC_035088.1	36219259	.	A	G	.	.	MAF_INRAE=19.167
NC_035088.1	36219332	.	T	G	.	.	MAF_USDA=1.639
NC_035088.1	36219363	.	A	C	.	.	MAF_INRAE=40.506;MAF_USDA=26.471
NC_035088.1	36219465	.	A	C	.	.	MAF_INRAE=17.5
NC_035088.1	36219468	.	G	A	.	.	MAF_INRAE=8.861;MAF_USDA=12.941
NC_035088.1	36219489	.	G	A	.	.	MAF_USDA=5.738
NC_035088.1	36219500	.	G	A	.	.	MAF_USDA=2.353
NC_035088.1	36219550	.	T	G	.	.	MAF_USDA=6.471
NC_035088.1	36219613	.	C	T	.	.	MAF_USDA=6.471
NC_035088.1	36219625	.	G	T	.	.	MAF_INRAE=5.263;MAF_USDA=12.5
NC_035088.1	36219653	.	G	A	.	.	MAF_USDA=2.459
NC_035088.1	36219881	.	G	A	.	.	MAF_USDA=1.639
NC_035088.1	36219989	.	T	G	.	.	MAF_INRAE=40.506;MAF_USDA=26.471
NC_035088.1	36220065	.	C	A	.	.	MAF_USDA=5.882
NC_035088.1	36220412	.	T	C	.	.	MAF_USDA=23.529
NC_035088.1	36220460	.	G	A	.	.	MAF_INRAE=6.329;MAF_USDA=2.459
NC_035088.1	36220471	.	G	T	.	.	MAF_INRAE=10.0
NC_035088.1	36220500	.	C	T	.	.	MAF_INRAE=1.667;MAF_USDA=18.75
NC_035088.1	36220590	.	T	A	.	.	MAF_USDA=4.098
NC_035088.1	36220627	.	G	A	.	.	MAF_USDA=2.083
NC_035088.1	36220760	.	C	A	.	.	MAF_USDA=3.279
NC_035088.1	36220867	.	T	A	.	.	MAF_INRAE=32.278;MAF_USDA=12.353
NC_035088.1	36220925	.	C	T	.	.	MAF_INRAE=19.167;MAF_USDA=8.235
NC_035088.1	36220968	.	C	A	.	.	MAF_USDA=7.738
NC_035088.1	36220975	.	C	T	.	.	MAF_INRAE=1.667;MAF_USDA=7.647
NC_035088.1	36221039	.	G	A	.	.	MAF_USDA=4.918
NC_035088.1	36221094	.	G	T	.	.	MAF_USDA=3.279
NC_035088.1	36221179	.	C	T	.	.	MAF_INRAE=6.667
NC_035088.1	36221301	.	G	A	.	.	MAF_USDA=2.459
NC_035088.1	36221384	.	C	T	.	.	MAF_USDA=18.75
NC_035088.1	36221500	.	G	A	.	.	MAF_INRAE=15.789;MAF_USDA=11.176
NC_035088.1	36221549	.	C	T	.	.	MAF_INRAE=5.263;MAF_USDA=12.5
NC_035088.1	36221620	.	C	A	.	.	MAF_USDA=2.459
NC_035088.1	36221790	.	T	C	.	.	MAF_INRAE=43.671;MAF_USDA=25.882
NC_035088.1	36221807	.	T	A	.	.	MAF_INRAE=7.5;MAF_USDA=3.279
NC_035088.1	36221921	.	T	G	.	.	MAF_USDA=3.279
NC_035088.1	36221929	.	G	A	.	.	MAF_USDA=1.639
NC_035088.1	36221998	.	T	A	.	.	MAF_INRAE=20.253;MAF_USDA=5.294
NC_035088.1	36222048	.	A	G	.	.	MAF_USDA=31.548
NC_035088.1	36222657	.	T	C	.	.	MAF_USDA=1.667
NC_035088.1	36222662	.	A	T	.	.	MAF_USDA=9.524
NC_035088.1	36222722	.	G	T	.	.	MAF_USDA=1.667
NC_035088.1	36222768	.	T	C	.	.	MAF_USDA=1.639
NC_035088.1	36222804	.	C	A	.	.	MAF_USDA=2.459
NC_035088.1	36222839	.	C	T	.	.	MAF_INRAE=5.263;MAF_USDA=6.471
NC_035088.1	36222858	.	A	C	.	.	MAF_INRAE=36.709;MAF_USDA=30.0
NC_035088.1	36222920	.	C	T	.	.	MAF_INRAE=36.709;MAF_USDA=29.412
NC_035088.1	36223002	.	T	C	.	.	MAF_USDA=2.459
NC_035088.1	36223063	.	C	T	.	.	MAF_INRAE=5.263;MAF_USDA=5.882
NC_035088.1	36223185	.	G	A	.	.	MAF_INRAE=10.833
NC_035088.1	36223206	.	G	T	.	.	MAF_INRAE=31.013;MAF_USDA=37.059
NC_035088.1	36223213	.	C	G	.	.	MAF_INRAE=31.013;MAF_USDA=37.059
NC_035088.1	36223265	.	C	T	.	.	MAF_USDA=2.353
NC_035088.1	36223270	.	G	C	.	.	MAF_USDA=9.016
NC_035088.1	36223283	.	A	C	.	.	MAF_INRAE=14.557;MAF_USDA=47.059
NC_035088.1	36223286	.	G	A	.	.	MAF_USDA=5.882
NC_035088.1	36223289	.	C	T	.	.	MAF_INRAE=22.152;MAF_USDA=12.353
NC_035088.1	36223301	.	G	A	.	.	MAF_INRAE=22.152;MAF_USDA=45.833
NC_035088.1	36223305	.	G	A	.	.	MAF_INRAE=10.759;MAF_USDA=4.167
NC_035088.1	36223317	.	G	C	.	.	MAF_USDA=5.738
NC_035088.1	36223343	.	A	C	.	.	MAF_USDA=1.639
NC_035088.1	36223425	.	T	A	.	.	MAF_INRAE=22.152;MAF_USDA=12.353
NC_035088.1	36223511	.	A	T	.	.	MAF_INRAE=10.759;MAF_USDA=4.167
NC_035088.1	36223674	.	A	G	.	.	MAF_USDA=17.647
NC_035088.1	36223697	.	C	T	.	.	MAF_USDA=2.459
NC_035088.1	36223916	.	G	T	.	.	MAF_INRAE=38.608;MAF_USDA=30.0
NC_035088.1	36223917	.	A	T	.	.	MAF_INRAE=23.333;MAF_USDA=14.118
NC_035088.1	36223945	.	C	A	.	.	MAF_USDA=2.459
NC_035088.1	36224020	.	G	A	.	.	MAF_USDA=1.639
NC_035088.1	36224056	.	T	C	.	.	MAF_INRAE=7.5;MAF_USDA=4.098
NC_035088.1	36224270	.	C	T	.	.	MAF_USDA=2.459
NC_035088.1	36224358	.	G	A	.	.	MAF_USDA=1.639
NC_035088.1	36224382	.	G	A	.	.	MAF_USDA=2.459
NC_035088.1	36224423	.	G	A	.	.	MAF_INRAE=5.263;MAF_USDA=11.765
NC_035088.1	36224548	.	C	T	.	.	MAF_USDA=1.639
NC_035088.1	36224558	.	G	T	.	.	MAF_INRAE=7.595;MAF_USDA=20.588
NC_035088.1	36224629	.	G	T	.	.	MAF_INRAE=10.833;MAF_USDA=4.167
NC_035088.1	36224638	.	A	C	.	.	MAF_INRAE=10.833;MAF_USDA=4.167
NC_035088.1	36224641	.	T	C	.	.	MAF_INRAE=10.833
NC_035088.1	36224681	.	T	G	.	.	MAF_INRAE=14.557;MAF_USDA=30.0
NC_035088.1	36224694	.	C	T	.	.	MAF_INRAE=11.667;MAF_USDA=4.167
NC_035088.1	36224781	.	C	G	.	.	MAF_INRAE=5.263
NC_035088.1	36224854	.	G	T	.	.	MAF_USDA=4.098
NC_035088.1	36224997	.	T	A	.	.	MAF_INRAE=12.025;MAF_USDA=14.706
NC_035088.1	36225001	.	G	T	.	.	MAF_USDA=3.279
NC_035088.1	36225044	.	G	A	.	.	MAF_INRAE=4.43;MAF_USDA=1.639
NC_035088.1	36225167	.	C	T	.	.	MAF_INRAE=5.263;MAF_USDA=5.882
NC_035088.1	36225248	.	G	A	.	.	MAF_USDA=1.639
NC_035088.1	36225409	.	A	C	.	.	MAF_USDA=3.279
NC_035088.1	36225436	.	G	T	.	.	MAF_USDA=3.279
NC_035088.1	36225465	.	G	A	.	.	MAF_INRAE=5.263;MAF_USDA=6.471
NC_035088.1	36225503	.	T	C	.	.	MAF_INRAE=10.833;MAF_USDA=4.167
NC_035088.1	36225514	.	C	T	.	.	MAF_USDA=2.459
NC_035088.1	36225521	.	C	G	.	.	MAF_USDA=1.639
NC_035088.1	36225680	.	T	C	.	.	MAF_USDA=1.639
NC_035088.1	36225687	.	G	A	.	.	MAF_INRAE=5.063;MAF_USDA=1.639
NC_035088.1	36225691	.	A	T	.	.	MAF_USDA=9.412
NC_035088.1	36225724	.	C	T	.	.	MAF_USDA=1.639
NC_035088.1	36225737	.	A	C	.	.	MAF_USDA=3.279
NC_035088.1	36225799	.	T	C	.	.	MAF_USDA=2.459
NC_035088.1	36225922	.	C	A	.	.	MAF_USDA=4.918
NC_035088.1	36225979	.	T	G	.	.	MAF_INRAE=25.949;MAF_USDA=22.941
NC_035088.1	36226037	.	G	C	.	.	MAF_USDA=4.918
NC_035088.1	36226057	.	C	A	.	.	MAF_INRAE=27.848;MAF_USDA=17.647
NC_035088.1	36226058	.	G	A	.	.	MAF_INRAE=10.833;MAF_USDA=4.167
NC_035088.1	36226105	.	G	T	.	.	MAF_USDA=1.639
NC_035088.1	36226106	.	A	C	.	.	MAF_USDA=1.639
NC_035088.1	36226107	.	C	T	.	.	MAF_USDA=1.639
NC_035088.1	36226168	.	C	T	.	.	MAF_INRAE=5.263;MAF_USDA=5.882
NC_035088.1	36226187	.	A	C	.	.	MAF_INRAE=5.263;MAF_USDA=5.882
NC_035088.1	36226221	.	C	T	.	.	MAF_INRAE=20.886;MAF_USDA=6.25
NC_035088.1	36226314	.	C	T	.	.	MAF_USDA=7.059
NC_035088.1	36226431	.	G	C	.	.	MAF_INRAE=20.253;MAF_USDA=20.492
NC_035088.1	36226559	.	G	T	.	.	MAF_USDA=2.083
NC_035088.1	36226724	.	A	C	.	.	MAF_USDA=5.882
NC_035088.1	36226825	.	G	A	.	.	MAF_USDA=2.459
NC_035088.1	36226829	.	A	G	.	.	MAF_USDA=1.639
NC_035088.1	36226853	.	G	A	.	.	MAF_INRAE=5.263
NC_035088.1	36227088	.	A	G	.	.	MAF_INRAE=3.797;MAF_USDA=22.353
NC_035088.1	36227111	.	T	A	.	.	MAF_INRAE=23.418;MAF_USDA=13.529
NC_035088.1	36227282	.	C	T	.	.	MAF_USDA=2.459
NC_035088.1	36227460	.	A	G	.	.	MAF_USDA=7.377
NC_035088.1	36227480	.	A	C	.	.	MAF_INRAE=5.263;MAF_USDA=5.882
NC_035088.1	36227596	.	T	A	.	.	MAF_INRAE=7.5;MAF_USDA=17.213
NC_035088.1	36227631	.	T	G	.	.	MAF_INRAE=43.038;MAF_USDA=22.941
NC_035088.1	36227642	.	A	G	.	.	MAF_USDA=4.918
NC_035088.1	36227652	.	A	T	.	.	MAF_USDA=1.639
NC_035088.1	36227654	.	T	A	.	.	MAF_USDA=1.639
NC_035088.1	36227701	.	A	C	.	.	MAF_USDA=4.098
NC_035088.1	36227762	.	G	C	.	.	MAF_INRAE=32.911;MAF_USDA=26.471
NC_035088.1	36227763	.	G	A	.	.	MAF_INRAE=24.167;MAF_USDA=14.118
NC_035088.1	36227787	.	G	T	.	.	MAF_INRAE=22.152;MAF_USDA=13.529
NC_035088.1	36227888	.	A	C	.	.	MAF_INRAE=20.886;MAF_USDA=7.059
NC_035088.1	36227898	.	T	A	.	.	MAF_INRAE=10.526;MAF_USDA=14.583
NC_035088.1	36227908	.	G	T	.	.	MAF_USDA=2.459
NC_035088.1	36227976	.	C	A	.	.	MAF_USDA=1.639
NC_035088.1	36228044	.	C	T	.	.	MAF_USDA=3.529
NC_035088.1	36228112	.	A	C	.	.	MAF_INRAE=5.263;MAF_USDA=2.083
NC_035088.1	36228220	.	G	A	.	.	MAF_USDA=2.459
NC_035088.1	36228352	.	G	T	.	.	MAF_USDA=10.656
NC_035088.1	36228593	.	G	A	.	.	MAF_INRAE=17.089;MAF_USDA=2.941
NC_035088.1	36228670	.	C	G	.	.	MAF_INRAE=5.263;MAF_USDA=5.882
NC_035088.1	36228741	.	A	C	.	.	MAF_USDA=1.639
NC_035088.1	36228743	.	A	C	.	.	MAF_USDA=1.639
NC_035088.1	36228881	.	C	T	.	.	MAF_USDA=2.083
NC_035088.1	36228906	.	G	A	.	.	MAF_USDA=5.738
NC_035088.1	36228957	.	G	A	.	.	MAF_USDA=2.941
NC_035088.1	36229131	.	C	A	.	.	MAF_USDA=3.279
NC_035088.1	36229137	.	C	A	.	.	MAF_USDA=5.882
NC_035088.1	36229180	.	T	G	.	.	MAF_USDA=2.459
NC_035088.1	36229214	.	T	G	.	.	MAF_INRAE=10.526;MAF_USDA=14.583
NC_035088.1	36229259	.	C	A	.	.	MAF_USDA=1.639
NC_035088.1	36229481	.	A	T	.	.	MAF_USDA=7.377
NC_035088.1	36229483	.	T	C	.	.	MAF_USDA=8.197
NC_035088.1	36229525	.	A	T	.	.	MAF_USDA=8.197
NC_035088.1	36229541	.	G	A	.	.	MAF_USDA=1.639
NC_035088.1	36229555	.	T	G	.	.	MAF_INRAE=19.62;MAF_USDA=4.918
NC_035088.1	36229646	.	G	C	.	.	MAF_USDA=1.639
NC_035088.1	36229710	.	C	A	.	.	MAF_INRAE=47.368;MAF_USDA=16.071
NC_035088.1	36229742	.	G	A	.	.	MAF_INRAE=1.667;MAF_USDA=18.75
NC_035088.1	36229792	.	C	T	.	.	MAF_INRAE=10.759;MAF_USDA=7.059
NC_035088.1	36229920	.	T	C	.	.	MAF_INRAE=43.671;MAF_USDA=27.647
NC_035088.1	36230027	.	C	T	.	.	MAF_INRAE=8.333;MAF_USDA=2.459
NC_035088.1	36230062	.	C	T	.	.	MAF_INRAE=10.526;MAF_USDA=10.0
NC_035088.1	36230083	.	C	T	.	.	MAF_INRAE=42.405;MAF_USDA=26.471
NC_035088.1	36230084	.	A	C	.	.	MAF_INRAE=42.5;MAF_USDA=28.824
NC_035088.1	36230115	.	G	A	.	.	MAF_INRAE=5.263;MAF_USDA=10.588
NC_035088.1	36230191	.	A	G	.	.	MAF_USDA=1.639
NC_035088.1	36230209	.	C	A	.	.	MAF_USDA=5.738
NC_035088.1	36230225	.	C	T	.	.	MAF_USDA=2.459
NC_035088.1	36230230	.	G	C	.	.	MAF_INRAE=8.333
NC_035088.1	36230245	.	A	G	.	.	MAF_USDA=2.459
NC_035088.1	36230342	.	C	T	.	.	MAF_INRAE=5.263;MAF_USDA=3.279
NC_035088.1	36230370	.	C	T	.	.	MAF_USDA=2.459
NC_035088.1	36230469	.	C	T	.	.	MAF_USDA=2.459
NC_035088.1	36230499	.	T	C	.	.	MAF_INRAE=32.278;MAF_USDA=27.647
NC_035088.1	36230524	.	C	T	.	.	MAF_USDA=2.459
NC_035088.1	36230533	.	C	T	.	.	MAF_INRAE=11.392;MAF_USDA=7.059
NC_035088.1	36230541	.	G	A	.	.	MAF_USDA=4.918
NC_035088.1	36230608	.	C	T	.	.	MAF_INRAE=10.526;MAF_USDA=5.882
NC_035088.1	36230622	.	G	A	.	.	MAF_INRAE=27.848;MAF_USDA=4.706
NC_035088.1	36230660	.	C	T	.	.	MAF_INRAE=36.076;MAF_USDA=14.118
NC_035088.1	36230680	.	G	T	.	.	MAF_INRAE=5.263;MAF_USDA=5.882
NC_035088.1	36230713	.	G	A	.	.	MAF_USDA=7.377
NC_035088.1	36230761	.	G	C	.	.	MAF_USDA=1.639
NC_035088.1	36230766	.	T	C	.	.	MAF_INRAE=11.392;MAF_USDA=7.647
NC_035088.1	36230781	.	G	A	.	.	MAF_INRAE=7.5;MAF_USDA=2.459
NC_035088.1	36230788	.	C	A	.	.	MAF_INRAE=15.789;MAF_USDA=5.294
NC_035088.1	36230973	.	C	T	.	.	MAF_INRAE=10.526;MAF_USDA=16.667
NC_035088.1	36231007	.	C	G	.	.	MAF_INRAE=11.667;MAF_USDA=1.639
NC_035088.1	36231070	.	C	G	.	.	MAF_INRAE=12.658;MAF_USDA=13.529
NC_035088.1	36231126	.	G	A	.	.	MAF_INRAE=17.089;MAF_USDA=18.235
NC_035088.1	36231181	.	G	T	.	.	MAF_USDA=2.459
NC_035088.1	36231187	.	A	T	.	.	MAF_USDA=1.639
NC_035088.1	36231262	.	A	T	.	.	MAF_INRAE=20.253;MAF_USDA=10.588
NC_035088.1	36231368	.	T	A	.	.	MAF_USDA=47.917
NC_035088.1	36231383	.	A	C	.	.	MAF_INRAE=12.5;MAF_USDA=37.5
NC_035088.1	36231411	.	T	A	.	.	MAF_INRAE=5.263
NC_035088.1	36231487	.	G	T	.	.	MAF_INRAE=7.595;MAF_USDA=40.476
NC_035088.1	36231505	.	G	T	.	.	MAF_INRAE=7.595;MAF_USDA=27.381
NC_035088.1	36231624	.	T	C	.	.	MAF_USDA=12.941
NC_035088.1	36231646	.	G	C	.	.	MAF_USDA=2.459
NC_035088.1	36231671	.	T	A	.	.	MAF_USDA=12.941
NC_035088.1	36231786	.	C	T	.	.	MAF_USDA=2.459
NC_035088.1	36231842	.	G	T	.	.	MAF_USDA=2.459
NC_035088.1	36231975	.	C	T	.	.	MAF_INRAE=10.526;MAF_USDA=14.583
NC_035088.1	36231987	.	G	A	.	.	MAF_USDA=2.353
NC_035088.1	36232056	.	T	C	.	.	MAF_INRAE=8.333
NC_035088.1	36232101	.	A	T	.	.	MAF_USDA=10.0
NC_035088.1	36232325	.	C	T	.	.	MAF_USDA=10.119
NC_035088.1	36232339	.	C	T	.	.	MAF_USDA=6.548
NC_035088.1	36232409	.	G	A	.	.	MAF_USDA=8.642
NC_035088.1	36232954	.	T	C	.	.	MAF_USDA=8.824
NC_035088.1	36233084	.	G	A	.	.	MAF_INRAE=10.833;MAF_USDA=4.167
NC_035088.1	36233170	.	G	A	.	.	MAF_USDA=10.0
NC_035088.1	36233178	.	T	C	.	.	MAF_USDA=9.412
NC_035088.1	36233256	.	G	T	.	.	MAF_INRAE=24.684;MAF_USDA=18.235
NC_035088.1	36233330	.	G	A	.	.	MAF_USDA=9.412
NC_035088.1	36233499	.	G	A	.	.	MAF_USDA=10.588
NC_035088.1	36233504	.	A	G	.	.	MAF_USDA=11.176
NC_035088.1	36233546	.	G	C	.	.	MAF_INRAE=1.667;MAF_USDA=10.588
NC_035088.1	36233661	.	G	A	.	.	MAF_USDA=6.557
NC_035088.1	36233713	.	A	G	.	.	MAF_INRAE=24.684;MAF_USDA=42.941
NC_035088.1	36233812	.	C	A	.	.	MAF_INRAE=1.667;MAF_USDA=10.0
NC_035088.1	36233852	.	A	C	.	.	MAF_USDA=3.279
NC_035088.1	36233874	.	A	T	.	.	MAF_INRAE=24.684;MAF_USDA=28.235
NC_035088.1	36233904	.	C	T	.	.	MAF_USDA=11.765
NC_035088.1	36233932	.	C	T	.	.	MAF_USDA=8.197
NC_035088.1	36233971	.	T	G	.	.	MAF_INRAE=17.089;MAF_USDA=2.941
NC_035088.1	36234006	.	G	A	.	.	MAF_USDA=11.765
NC_035088.1	36234176	.	C	T	.	.	MAF_USDA=2.459
NC_035088.1	36234179	.	G	T	.	.	MAF_USDA=3.279
NC_035088.1	36234244	.	T	A	.	.	MAF_USDA=12.5
NC_035088.1	36234245	.	T	G	.	.	MAF_USDA=12.5
NC_035088.1	36234371	.	C	T	.	.	MAF_INRAE=5.263
NC_035088.1	36234391	.	C	A	.	.	MAF_INRAE=7.595;MAF_USDA=8.235
NC_035088.1	36234545	.	T	A	.	.	MAF_USDA=2.459
NC_035088.1	36234546	.	G	A	.	.	MAF_USDA=12.941
NC_035088.1	36234562	.	G	A	.	.	MAF_USDA=7.647
NC_035088.1	36234580	.	T	A	.	.	MAF_USDA=4.098
NC_035088.1	36234634	.	G	T	.	.	MAF_INRAE=1.667;MAF_USDA=10.588
NC_035088.1	36234647	.	C	T	.	.	MAF_USDA=2.083
NC_035088.1	36234845	.	C	T	.	.	MAF_USDA=11.176
NC_035088.1	36234866	.	C	A	.	.	MAF_USDA=2.459
NC_035088.1	36234894	.	C	A	.	.	MAF_USDA=5.738
NC_035088.1	36234923	.	C	A	.	.	MAF_INRAE=41.139;MAF_USDA=37.647
NC_035088.1	36234932	.	T	A	.	.	MAF_INRAE=24.684;MAF_USDA=32.143
NC_035088.1	36234948	.	T	G	.	.	MAF_USDA=5.833
NC_035088.1	36235842	.	A	G	.	.	MAF_INRAE=21.053;MAF_USDA=2.174
NC_035088.1	36236007	.	G	C	.	.	MAF_USDA=14.583
NC_035088.1	36236055	.	A	G	.	.	MAF_USDA=25.0
NC_035088.1	36236277	.	A	T	.	.	MAF_INRAE=24.684;MAF_USDA=27.083
NC_035088.1	36236285	.	A	C	.	.	MAF_USDA=9.016
NC_035088.1	36236313	.	C	T	.	.	MAF_USDA=2.459
NC_035088.1	36236323	.	T	A	.	.	MAF_USDA=1.639
NC_035088.1	36236344	.	A	C	.	.	MAF_INRAE=20.886;MAF_USDA=11.765
NC_035088.1	36236346	.	T	G	.	.	MAF_INRAE=10.526;MAF_USDA=5.294
NC_035088.1	36236354	.	C	A	.	.	MAF_INRAE=5.263;MAF_USDA=9.412
NC_035088.1	36236378	.	C	A	.	.	MAF_INRAE=29.747;MAF_USDA=44.706
NC_035088.1	36236393	.	T	C	.	.	MAF_INRAE=1.667;MAF_USDA=18.75
NC_035088.1	36236630	.	G	C	.	.	MAF_USDA=7.229
NC_035088.1	36236639	.	C	A	.	.	MAF_USDA=10.417
NC_035088.1	36236672	.	T	A	.	.	MAF_USDA=1.639
NC_035088.1	36236692	.	C	A	.	.	MAF_USDA=1.639
NC_035088.1	36236804	.	C	T	.	.	MAF_USDA=2.083
NC_035088.1	36236931	.	T	G	.	.	MAF_INRAE=41.139;MAF_USDA=37.647
NC_035088.1	36236946	.	T	C	.	.	MAF_INRAE=17.089;MAF_USDA=7.059
NC_035088.1	36237025	.	G	A	.	.	MAF_INRAE=1.667;MAF_USDA=11.765
NC_035088.1	36237063	.	T	G	.	.	MAF_USDA=1.639
NC_035088.1	36237094	.	G	A	.	.	MAF_USDA=11.765
NC_035088.1	36237095	.	T	C	.	.	MAF_INRAE=29.747;MAF_USDA=43.529
NC_035088.1	36237096	.	G	A	.	.	MAF_INRAE=12.5;MAF_USDA=7.647
NC_035088.1	36237183	.	G	T	.	.	MAF_INRAE=17.089;MAF_USDA=6.471
NC_035088.1	36237246	.	G	A	.	.	MAF_USDA=3.279
NC_035088.1	36237251	.	T	G	.	.	MAF_USDA=3.279
NC_035088.1	36237314	.	T	A	.	.	MAF_INRAE=17.089;MAF_USDA=7.059
NC_035088.1	36237393	.	G	T	.	.	MAF_USDA=12.353
NC_035088.1	36237520	.	C	A	.	.	MAF_INRAE=16.456;MAF_USDA=7.059
NC_035088.1	36237610	.	T	G	.	.	MAF_USDA=15.882
NC_035088.1	36237624	.	G	A	.	.	MAF_USDA=8.235
NC_035088.1	36237626	.	G	A	.	.	MAF_USDA=6.557
NC_035088.1	36237663	.	T	C	.	.	MAF_USDA=5.738
NC_035088.1	36237711	.	C	T	.	.	MAF_USDA=5.738
NC_035088.1	36237804	.	T	A	.	.	MAF_USDA=12.5
NC_035088.1	36237817	.	A	G	.	.	MAF_USDA=15.882
NC_035088.1	36237839	.	C	G	.	.	MAF_USDA=5.738
NC_035088.1	36237841	.	T	C	.	.	MAF_USDA=1.639
NC_035088.1	36237868	.	G	T	.	.	MAF_INRAE=17.089;MAF_USDA=5.294
NC_035088.1	36237875	.	C	T	.	.	MAF_USDA=5.738
NC_035088.1	36237998	.	A	G	.	.	MAF_INRAE=25.949;MAF_USDA=18.824
NC_035088.1	36238095	.	C	A	.	.	MAF_USDA=4.918
NC_035088.1	36238143	.	C	G	.	.	MAF_INRAE=31.013;MAF_USDA=14.118
NC_035088.1	36238179	.	A	G	.	.	MAF_USDA=6.557
NC_035088.1	36238236	.	G	C	.	.	MAF_USDA=15.882
NC_035088.1	36238265	.	T	C	.	.	MAF_INRAE=10.526;MAF_USDA=5.294
NC_035088.1	36238316	.	A	T	.	.	MAF_INRAE=40.506;MAF_USDA=35.882
NC_035088.1	36238434	.	G	A	.	.	MAF_USDA=2.459
NC_035088.1	36238572	.	C	A	.	.	MAF_USDA=7.377
NC_035088.1	36238622	.	G	C	.	.	MAF_USDA=6.557
NC_035088.1	36238660	.	A	C	.	.	MAF_USDA=4.918
NC_035088.1	36238730	.	G	A	.	.	MAF_INRAE=6.329;MAF_USDA=1.639
NC_035088.1	36238773	.	T	C	.	.	MAF_INRAE=12.025;MAF_USDA=7.647
NC_035088.1	36238784	.	G	A	.	.	MAF_INRAE=10.526;MAF_USDA=17.059
NC_035088.1	36238832	.	C	A	.	.	MAF_USDA=1.639
NC_035088.1	36238871	.	T	C	.	.	MAF_INRAE=10.526;MAF_USDA=5.294
NC_035088.1	36238968	.	A	G	.	.	MAF_INRAE=10.526;MAF_USDA=5.294
NC_035088.1	36239025	.	A	C	.	.	MAF_INRAE=11.667;MAF_USDA=1.639
NC_035088.1	36239099	.	G	A	.	.	MAF_INRAE=10.526;MAF_USDA=21.765
NC_035088.1	36239147	.	T	G	.	.	MAF_INRAE=15.789;MAF_USDA=28.824
NC_035088.1	36239210	.	T	C	.	.	MAF_USDA=4.118
NC_035088.1	36239297	.	A	C	.	.	MAF_INRAE=17.089;MAF_USDA=8.824
NC_035088.1	36239314	.	G	T	.	.	MAF_INRAE=11.392;MAF_USDA=7.647
NC_035088.1	36239434	.	G	A	.	.	MAF_USDA=12.5
NC_035088.1	36239445	.	G	A	.	.	MAF_USDA=3.529
NC_035088.1	36239455	.	C	G	.	.	MAF_USDA=1.639
NC_035088.1	36239502	.	A	C	.	.	MAF_USDA=2.459
NC_035088.1	36239553	.	T	A	.	.	MAF_INRAE=17.089;MAF_USDA=7.059
NC_035088.1	36239592	.	G	T	.	.	MAF_INRAE=11.392;MAF_USDA=7.059
NC_035088.1	36239634	.	C	T	.	.	MAF_INRAE=15.789;MAF_USDA=24.706
NC_035088.1	36239761	.	T	C	.	.	MAF_USDA=6.557
NC_035088.1	36239923	.	T	C	.	.	MAF_USDA=2.459
NC_035088.1	36239949	.	G	A	.	.	MAF_USDA=1.639
NC_035088.1	36239951	.	G	A	.	.	MAF_INRAE=24.684;MAF_USDA=29.412
NC_035088.1	36239974	.	G	A	.	.	MAF_INRAE=24.051;MAF_USDA=28.235
NC_035088.1	36239983	.	A	C	.	.	MAF_USDA=33.333
NC_035088.1	36239985	.	C	A	.	.	MAF_USDA=49.412
NC_035088.1	36239986	.	G	T	.	.	MAF_USDA=31.765
NC_035088.1	36240011	.	G	A	.	.	MAF_INRAE=10.526;MAF_USDA=5.294
NC_035088.1	36240025	.	A	T	.	.	MAF_INRAE=28.481;MAF_USDA=46.471
NC_035088.1	36240068	.	T	C	.	.	MAF_INRAE=11.392;MAF_USDA=7.059
NC_035088.1	36240070	.	A	T	.	.	MAF_INRAE=10.526;MAF_USDA=5.294
NC_035088.1	36240096	.	T	G	.	.	MAF_USDA=6.557
NC_035088.1	36240149	.	A	G	.	.	MAF_USDA=1.639
NC_035088.1	36240186	.	A	T	.	.	MAF_USDA=6.557
NC_035088.1	36240188	.	A	C	.	.	MAF_USDA=6.557
NC_035088.1	36240201	.	G	T	.	.	MAF_USDA=6.557
NC_035088.1	36240206	.	A	C	.	.	MAF_USDA=6.557
NC_035088.1	36240214	.	T	C	.	.	MAF_USDA=9.016
NC_035088.1	36240220	.	A	T	.	.	MAF_USDA=6.557
NC_035088.1	36240248	.	G	A	.	.	MAF_INRAE=27.848;MAF_USDA=48.235
NC_035088.1	36240276	.	G	A	.	.	MAF_INRAE=27.848;MAF_USDA=10.656
NC_035088.1	36240309	.	C	A	.	.	MAF_INRAE=28.481;MAF_USDA=47.917
NC_035088.1	36240314	.	A	T	.	.	MAF_USDA=4.918
NC_035088.1	36240319	.	G	A	.	.	MAF_USDA=1.639
NC_035088.1	36240323	.	T	C	.	.	MAF_USDA=4.118
NC_035088.1	36240335	.	T	C	.	.	MAF_USDA=3.279
NC_035088.1	36240377	.	A	G	.	.	MAF_INRAE=25.949;MAF_USDA=48.235
NC_035088.1	36240458	.	A	C	.	.	MAF_USDA=1.639
NC_035088.1	36240671	.	G	A	.	.	MAF_INRAE=25.949;MAF_USDA=49.412
NC_035088.1	36240738	.	T	C	.	.	MAF_INRAE=29.747;MAF_USDA=35.294
NC_035088.1	36240787	.	T	A	.	.	MAF_USDA=1.639
NC_035088.1	36241115	.	G	A	.	.	MAF_INRAE=9.167;MAF_USDA=6.25
NC_035088.1	36241131	.	A	G	.	.	MAF_USDA=2.459
NC_035088.1	36241241	.	G	A	.	.	MAF_USDA=3.279
NC_035088.1	36241322	.	G	T	.	.	MAF_USDA=4.098
NC_035088.1	36241370	.	C	A	.	.	MAF_USDA=2.083
NC_035088.1	36241449	.	C	A	.	.	MAF_USDA=1.639
NC_035088.1	36241460	.	G	A	.	.	MAF_INRAE=2.532;MAF_USDA=17.647
NC_035088.1	36241461	.	T	C	.	.	MAF_INRAE=30.833;MAF_USDA=27.647
NC_035088.1	36241509	.	A	T	.	.	MAF_INRAE=1.667;MAF_USDA=22.353
NC_035088.1	36241510	.	T	A	.	.	MAF_INRAE=5.263;MAF_USDA=8.824
NC_035088.1	36241515	.	T	G	.	.	MAF_USDA=4.098
NC_035088.1	36241576	.	C	T	.	.	MAF_USDA=3.279
NC_035088.1	36241609	.	T	C	.	.	MAF_INRAE=10.526;MAF_USDA=5.294
NC_035088.1	36241619	.	G	T	.	.	MAF_INRAE=28.333
NC_035088.1	36241632	.	C	A	.	.	MAF_USDA=1.639
NC_035088.1	36241673	.	A	T	.	.	MAF_INRAE=24.051;MAF_USDA=24.118
NC_035088.1	36241687	.	T	A	.	.	MAF_INRAE=10.526;MAF_USDA=5.294
NC_035088.1	36241800	.	G	T	.	.	MAF_INRAE=10.526;MAF_USDA=5.294
NC_035088.1	36241814	.	G	A	.	.	MAF_INRAE=24.684;MAF_USDA=24.118
NC_035088.1	36241852	.	G	A	.	.	MAF_INRAE=10.526;MAF_USDA=12.5
NC_035088.1	36241940	.	GAGGCCTA	GAGGCCTG	.	.	MAF_USDA=45.833
NC_035088.1	36242111	.	T	C	.	.	MAF_USDA=4.098
NC_035088.1	36242130	.	T	G	.	.	MAF_INRAE=31.579;MAF_USDA=2.083
NC_035088.1	36242203	.	A	T	.	.	MAF_INRAE=34.177;MAF_USDA=38.824
NC_035088.1	36242212	.	T	C	.	.	MAF_INRAE=37.975;MAF_USDA=33.529
NC_035088.1	36242226	.	A	G	.	.	MAF_INRAE=30.0;MAF_USDA=32.941
NC_035088.1	36242239	.	C	T	.	.	MAF_USDA=2.459
NC_035088.1	36242247	.	T	C	.	.	MAF_USDA=5.882
NC_035088.1	36242258	.	C	G	.	.	MAF_INRAE=1.667;MAF_USDA=12.353
NC_035088.1	36242263	.	C	T	.	.	MAF_INRAE=5.263;MAF_USDA=12.5
NC_035088.1	36242285	.	T	C	.	.	MAF_INRAE=30.0;MAF_USDA=35.714
NC_035088.1	36242357	.	T	C	.	.	MAF_INRAE=1.667;MAF_USDA=4.098
NC_035088.1	36242377	.	T	A	.	.	MAF_INRAE=30.0;MAF_USDA=43.75
NC_035088.1	36242401	.	T	G	.	.	MAF_USDA=3.279
NC_035088.1	36242413	.	C	T	.	.	MAF_INRAE=7.895;MAF_USDA=5.294
NC_035088.1	36242429	.	C	A	.	.	MAF_INRAE=30.0;MAF_USDA=36.471
NC_035088.1	36242461	.	G	C	.	.	MAF_USDA=1.639
NC_035088.1	36242468	.	G	C	.	.	MAF_USDA=4.918
NC_035088.1	36242524	.	C	T	.	.	MAF_INRAE=1.667;MAF_USDA=6.471
NC_035088.1	36242708	.	T	A	.	.	MAF_USDA=2.083
NC_035088.1	36242709	.	G	T	.	.	MAF_USDA=2.083
NC_035088.1	36242732	.	G	T	.	.	MAF_INRAE=1.667;MAF_USDA=10.0
NC_035088.1	36242764	.	A	C	.	.	MAF_INRAE=41.139;MAF_USDA=28.824
NC_035088.1	36242771	.	A	C	.	.	MAF_USDA=5.738
NC_035088.1	36242776	.	C	A	.	.	MAF_INRAE=11.392;MAF_USDA=7.059
NC_035088.1	36242778	.	A	T	.	.	MAF_INRAE=13.333;MAF_USDA=7.059
NC_035088.1	36242826	.	G	A	.	.	MAF_INRAE=36.709;MAF_USDA=43.529
NC_035088.1	36242830	.	T	G	.	.	MAF_INRAE=30.0;MAF_USDA=33.529
NC_035088.1	36242836	.	T	A	.	.	MAF_INRAE=10.526;MAF_USDA=5.294
NC_035088.1	36242940	.	G	C	.	.	MAF_INRAE=5.263
NC_035088.1	36243035	.	G	A	.	.	MAF_USDA=2.459
NC_035088.1	36243101	.	C	T	.	.	MAF_USDA=1.176
NC_035088.1	36243156	.	G	A	.	.	MAF_INRAE=1.667;MAF_USDA=7.647
NC_035088.1	36243195	.	C	T	.	.	MAF_USDA=5.738
NC_035088.1	36243407	.	T	G	.	.	MAF_INRAE=37.975;MAF_USDA=43.75
NC_035088.1	36243433	.	A	G	.	.	MAF_INRAE=34.177;MAF_USDA=41.667
NC_035088.1	36243471	.	T	C	.	.	MAF_INRAE=37.975;MAF_USDA=33.529
NC_035088.1	36243507	.	G	A	.	.	MAF_INRAE=34.177
NC_035088.1	36243517	.	T	C	.	.	MAF_INRAE=37.975;MAF_USDA=33.529
NC_035088.1	36243528	.	T	C	.	.	MAF_INRAE=11.392;MAF_USDA=7.059
NC_035088.1	36243538	.	C	T	.	.	MAF_INRAE=4.43
NC_035088.1	36243710	.	C	T	.	.	MAF_USDA=9.412
NC_035088.1	36243901	.	C	A	.	.	MAF_USDA=1.639
NC_035088.1	36243950	.	T	C	.	.	MAF_INRAE=1.667;MAF_USDA=10.0
NC_035088.1	36243967	.	C	T	.	.	MAF_USDA=5.882
NC_035088.1	36243968	.	T	C	.	.	MAF_INRAE=9.167
NC_035088.1	36243977	.	G	A	.	.	MAF_USDA=2.459
NC_035088.1	36244120	.	C	T	.	.	MAF_INRAE=10.526;MAF_USDA=16.667
NC_035088.1	36244121	.	G	A	.	.	MAF_INRAE=29.167;MAF_USDA=38.824
NC_035088.1	36244124	.	T	C	.	.	MAF_INRAE=30.833;MAF_USDA=32.941
NC_035088.1	36244150	.	C	A	.	.	MAF_INRAE=10.526;MAF_USDA=4.706
NC_035088.1	36244160	.	C	T	.	.	MAF_USDA=4.098
NC_035088.1	36244170	.	G	A	.	.	MAF_USDA=11.475
NC_035088.1	36244172	.	G	A	.	.	MAF_INRAE=5.696;MAF_USDA=4.918
NC_035088.1	36244209	.	G	C	.	.	MAF_INRAE=10.526;MAF_USDA=5.294
NC_035088.1	36244227	.	G	A	.	.	MAF_INRAE=10.526;MAF_USDA=4.706
NC_035088.1	36244245	.	G	A	.	.	MAF_USDA=3.279
NC_035088.1	36244290	.	A	C	.	.	MAF_INRAE=11.667;MAF_USDA=11.176
NC_035088.1	36244319	.	T	G	.	.	MAF_INRAE=10.526;MAF_USDA=5.294
NC_035088.1	36244362	.	A	T	.	.	MAF_INRAE=1.667;MAF_USDA=7.059
NC_035088.1	36244374	.	C	G	.	.	MAF_INRAE=10.526;MAF_USDA=5.294
NC_035088.1	36244382	.	G	A	.	.	MAF_INRAE=10.526;MAF_USDA=5.294
NC_035088.1	36244485	.	T	G	.	.	MAF_USDA=5.882
NC_035088.1	36244551	.	A	T	.	.	MAF_USDA=4.098
NC_035088.1	36244554	.	G	A	.	.	MAF_INRAE=4.43
NC_035088.1	36244587	.	C	T	.	.	MAF_USDA=4.098
NC_035088.1	36244598	.	C	A	.	.	MAF_USDA=4.098
NC_035088.1	36244631	.	C	T	.	.	MAF_USDA=3.279
NC_035088.1	36244697	.	C	A	.	.	MAF_INRAE=10.526;MAF_USDA=14.583
NC_035088.1	36244782	.	G	T	.	.	MAF_USDA=4.098
NC_035088.1	36244818	.	A	G	.	.	MAF_USDA=7.229
NC_035088.1	36244824	.	G	A	.	.	MAF_USDA=6.024
NC_035088.1	36244826	.	C	T	.	.	MAF_USDA=6.024
NC_035088.1	36244827	.	A	G	.	.	MAF_USDA=6.024
NC_035088.1	36244853	.	G	A	.	.	MAF_USDA=2.459
NC_035088.1	36244869	.	T	A	.	.	MAF_USDA=1.639
NC_035088.1	36244929	.	G	A	.	.	MAF_USDA=3.279
NC_035088.1	36245020	.	A	G	.	.	MAF_INRAE=47.368;MAF_USDA=42.941
NC_035088.1	36245044	.	C	T	.	.	MAF_INRAE=42.105;MAF_USDA=42.771
NC_035088.1	36245154	.	T	G	.	.	MAF_INRAE=16.667
NC_035088.1	36245163	.	T	C	.	.	MAF_INRAE=15.0
NC_035088.1	36245176	.	T	C	.	.	MAF_USDA=38.095
NC_035088.1	36245240	.	T	C	.	.	MAF_USDA=2.083
NC_035088.1	36245264	.	C	T	.	.	MAF_INRAE=5.263;MAF_USDA=2.083
NC_035088.1	36245337	.	C	G	.	.	MAF_INRAE=1.667;MAF_USDA=12.353
NC_035088.1	36245366	.	C	A	.	.	MAF_INRAE=4.43
NC_035088.1	36245379	.	T	G	.	.	MAF_USDA=11.475
NC_035088.1	36245513	.	C	T	.	.	MAF_INRAE=1.667;MAF_USDA=18.824
NC_035088.1	36245555	.	T	C	.	.	MAF_USDA=4.918
NC_035088.1	36245587	.	A	T	.	.	MAF_INRAE=24.051;MAF_USDA=48.235
NC_035088.1	36245679	.	G	T	.	.	MAF_USDA=1.667
NC_035088.1	36245691	.	G	A	.	.	MAF_INRAE=7.5
NC_035088.1	36245702	.	G	A	.	.	MAF_USDA=1.667
NC_035088.1	36245713	.	G	A	.	.	MAF_INRAE=22.785;MAF_USDA=36.31
NC_035088.1	36245888	.	T	A	.	.	MAF_USDA=4.098
NC_035088.1	36246006	.	T	C	.	.	MAF_USDA=1.176
NC_035088.1	36246033	.	G	A	.	.	MAF_USDA=2.459
NC_035088.1	36246138	.	T	C	.	.	MAF_INRAE=13.291;MAF_USDA=11.765
NC_035088.1	36246157	.	C	T	.	.	MAF_USDA=1.639
NC_035088.1	36246209	.	G	A	.	.	MAF_INRAE=13.924;MAF_USDA=12.353
NC_035088.1	36246296	.	C	T	.	.	MAF_INRAE=20.253
NC_035088.1	36246519	.	G	T	.	.	MAF_INRAE=5.263;MAF_USDA=12.5
NC_035088.1	36246545	.	C	G	.	.	MAF_USDA=2.459
NC_035088.1	36246610	.	A	G	.	.	MAF_INRAE=18.987;MAF_USDA=8.333
NC_035088.1	36246614	.	T	A	.	.	MAF_USDA=6.471
NC_035088.1	36246817	.	A	C	.	.	MAF_USDA=3.279
NC_035088.1	36246842	.	T	G	.	.	MAF_USDA=4.098
NC_035088.1	36246866	.	G	T	.	.	MAF_USDA=5.882
NC_035088.1	36246869	.	G	T	.	.	MAF_USDA=5.738
NC_035088.1	36246917	.	A	T	.	.	MAF_USDA=7.059
NC_035088.1	36246991	.	A	C	.	.	MAF_INRAE=1.667;MAF_USDA=7.059
NC_035088.1	36247119	.	T	C	.	.	MAF_INRAE=13.924;MAF_USDA=4.167
NC_035088.1	36247198	.	T	C	.	.	MAF_USDA=5.882
NC_035088.1	36247379	.	G	A	.	.	MAF_INRAE=17.089;MAF_USDA=6.471
NC_035088.1	36247441	.	A	T	.	.	MAF_USDA=3.279
NC_035088.1	36247515	.	G	C	.	.	MAF_USDA=5.294
NC_035088.1	36247622	.	T	A	.	.	MAF_INRAE=5.263;MAF_USDA=2.083
NC_035088.1	36247642	.	A	T	.	.	MAF_INRAE=35.443;MAF_USDA=33.529
NC_035088.1	36247643	.	T	A	.	.	MAF_USDA=2.459
NC_035088.1	36247644	.	T	A	.	.	MAF_USDA=2.459
NC_035088.1	36247646	.	T	G	.	.	MAF_USDA=2.459
NC_035088.1	36247715	.	C	T	.	.	MAF_USDA=3.279
NC_035088.1	36247763	.	T	A	.	.	MAF_USDA=2.459
NC_035088.1	36247764	.	C	T	.	.	MAF_INRAE=8.333;MAF_USDA=9.016
NC_035088.1	36247854	.	C	T	.	.	MAF_USDA=1.176
NC_035088.1	36247886	.	A	T	.	.	MAF_USDA=4.918
NC_035088.1	36247905	.	T	C	.	.	MAF_USDA=2.459
NC_035088.1	36247931	.	G	A	.	.	MAF_INRAE=7.5
NC_035088.1	36247957	.	T	C	.	.	MAF_INRAE=41.772;MAF_USDA=27.083
NC_035088.1	36248004	.	G	A	.	.	MAF_USDA=1.639
NC_035088.1	36248093	.	T	C	.	.	MAF_USDA=1.639
NC_035088.1	36248103	.	C	T	.	.	MAF_USDA=9.016
NC_035088.1	36248156	.	A	G	.	.	MAF_INRAE=15.19;MAF_USDA=14.706
NC_035088.1	36248174	.	G	C	.	.	MAF_USDA=2.459
NC_035088.1	36248203	.	G	C	.	.	MAF_INRAE=11.667;MAF_USDA=12.353
NC_035088.1	36248245	.	G	T	.	.	MAF_USDA=3.279
NC_035088.1	36248246	.	C	T	.	.	MAF_USDA=3.279
NC_035088.1	36248270	.	G	C	.	.	MAF_INRAE=10.526;MAF_USDA=14.583
NC_035088.1	36248306	.	G	T	.	.	MAF_USDA=6.557
NC_035088.1	36248316	.	A	C	.	.	MAF_INRAE=1.667;MAF_USDA=8.235
NC_035088.1	36248367	.	A	C	.	.	MAF_USDA=1.639
NC_035088.1	36248377	.	A	C	.	.	MAF_USDA=1.639
NC_035088.1	36248381	.	T	G	.	.	MAF_USDA=4.098
NC_035088.1	36248435	.	A	T	.	.	MAF_USDA=4.098
NC_035088.1	36248646	.	T	C	.	.	MAF_USDA=2.459
NC_035088.1	36248681	.	G	A	.	.	MAF_INRAE=4.43
NC_035088.1	36248783	.	A	G	.	.	MAF_INRAE=20.833;MAF_USDA=4.098
NC_035088.1	36248936	.	T	C	.	.	MAF_USDA=1.639
NC_035088.1	36249011	.	G	T	.	.	MAF_INRAE=10.833;MAF_USDA=4.167
NC_035088.1	36249045	.	T	G	.	.	MAF_INRAE=7.5
NC_035088.1	36249052	.	A	T	.	.	MAF_INRAE=22.152;MAF_USDA=25.0
NC_035088.1	36249061	.	G	A	.	.	MAF_USDA=1.639
NC_035088.1	36249154	.	T	A	.	.	MAF_USDA=1.639
NC_035088.1	36249185	.	C	A	.	.	MAF_USDA=2.083
NC_035088.1	36249233	.	T	A	.	.	MAF_USDA=1.639
NC_035088.1	36249283	.	T	C	.	.	MAF_INRAE=13.333
NC_035088.1	36249336	.	T	C	.	.	MAF_USDA=2.459
NC_035088.1	36249369	.	G	C	.	.	MAF_INRAE=7.5;MAF_USDA=5.738
NC_035088.1	36249489	.	C	A	.	.	MAF_INRAE=5.263
NC_035088.1	36249498	.	T	A	.	.	MAF_INRAE=10.833;MAF_USDA=4.167
NC_035088.1	36249626	.	C	T	.	.	MAF_USDA=1.639
NC_035088.1	36249658	.	G	T	.	.	MAF_INRAE=1.667;MAF_USDA=18.75
NC_035088.1	36249694	.	A	T	.	.	MAF_INRAE=1.667;MAF_USDA=6.471
NC_035088.1	36249695	.	C	T	.	.	MAF_INRAE=1.667;MAF_USDA=6.471
NC_035088.1	36249794	.	C	A	.	.	MAF_USDA=1.639
NC_035088.1	36249825	.	A	G	.	.	MAF_INRAE=22.152;MAF_USDA=7.059
NC_035088.1	36249848	.	T	G	.	.	MAF_INRAE=25.949;MAF_USDA=29.508
NC_035088.1	36249886	.	G	A	.	.	MAF_USDA=1.639
NC_035088.1	36250107	.	C	A	.	.	MAF_USDA=1.639
NC_035088.1	36250274	.	C	T	.	.	MAF_INRAE=10.833;MAF_USDA=6.25
NC_035088.1	36250469	.	C	T	.	.	MAF_USDA=1.639
NC_035088.1	36250616	.	T	C	.	.	MAF_USDA=1.639
NC_035088.1	36250645	.	T	A	.	.	MAF_INRAE=11.667;MAF_USDA=1.639
NC_035088.1	36250650	.	C	T	.	.	MAF_INRAE=19.62;MAF_USDA=4.918
NC_035088.1	36250745	.	C	T	.	.	MAF_INRAE=46.835;MAF_USDA=44.118
NC_035088.1	36250923	.	C	T	.	.	MAF_USDA=2.459
NC_035088.1	36251070	.	G	A	.	.	MAF_USDA=1.639
NC_035088.1	36251187	.	A	G	.	.	MAF_INRAE=41.667;MAF_USDA=47.917
NC_035088.1	36251233	.	T	A	.	.	MAF_INRAE=1.667;MAF_USDA=15.882
NC_035088.1	36251278	.	G	A	.	.	MAF_USDA=1.639
NC_035088.1	36251299	.	C	T	.	.	MAF_INRAE=10.833;MAF_USDA=2.353
NC_035088.1	36251378	.	A	C	.	.	MAF_USDA=10.656
NC_035088.1	36251394	.	C	T	.	.	MAF_USDA=5.0
NC_035088.1	36251416	.	A	C	.	.	MAF_INRAE=10.833;MAF_USDA=4.167
NC_035088.1	36251433	.	G	A	.	.	MAF_INRAE=10.833;MAF_USDA=4.167
NC_035088.1	36251485	.	G	T	.	.	MAF_USDA=1.639
NC_035088.1	36251499	.	C	G	.	.	MAF_USDA=2.459
NC_035088.1	36251508	.	G	A	.	.	MAF_INRAE=10.833;MAF_USDA=4.167
NC_035088.1	36251541	.	T	C	.	.	MAF_INRAE=10.833
NC_035088.1	36251544	.	A	G	.	.	MAF_INRAE=22.152;MAF_USDA=12.941
NC_035088.1	36251545	.	A	C	.	.	MAF_USDA=1.639
NC_035088.1	36251578	.	G	T	.	.	MAF_USDA=2.459
NC_035088.1	36251732	.	G	A	.	.	MAF_INRAE=10.833;MAF_USDA=4.167
NC_035088.1	36251739	.	G	T	.	.	MAF_INRAE=10.833;MAF_USDA=4.167
NC_035088.1	36251784	.	G	T	.	.	MAF_USDA=2.083
NC_035088.1	36251785	.	A	C	.	.	MAF_USDA=2.083
NC_035088.1	36251795	.	T	C	.	.	MAF_USDA=2.459
NC_035088.1	36251860	.	A	G	.	.	MAF_INRAE=10.833;MAF_USDA=4.167
NC_035088.1	36251862	.	C	T	.	.	MAF_INRAE=10.833;MAF_USDA=4.167
NC_035088.1	36251870	.	A	T	.	.	MAF_USDA=2.459
NC_035088.1	36251954	.	C	T	.	.	MAF_USDA=8.197
NC_035088.1	36251995	.	G	A	.	.	MAF_USDA=14.754
NC_035088.1	36252046	.	G	A	.	.	MAF_INRAE=10.833;MAF_USDA=4.167
NC_035088.1	36252074	.	C	T	.	.	MAF_USDA=1.639
NC_035088.1	36252122	.	C	T	.	.	MAF_INRAE=10.833;MAF_USDA=4.167
NC_035088.1	36252183	.	A	C	.	.	MAF_USDA=8.197
NC_035088.1	36252210	.	C	T	.	.	MAF_INRAE=7.5
NC_035088.1	36252213	.	C	T	.	.	MAF_INRAE=7.5
NC_035088.1	36252216	.	A	G	.	.	MAF_INRAE=7.5
NC_035088.1	36252248	.	T	C	.	.	MAF_INRAE=10.833
NC_035088.1	36252250	.	A	G	.	.	MAF_INRAE=10.833
NC_035088.1	36252279	.	A	T	.	.	MAF_INRAE=16.667;MAF_USDA=4.167
NC_035088.1	36252288	.	G	A	.	.	MAF_INRAE=20.833;MAF_USDA=1.639
NC_035088.1	36252312	.	A	T	.	.	MAF_INRAE=11.667
NC_035088.1	36252367	.	A	G	.	.	MAF_USDA=1.639
NC_035088.1	36252442	.	A	G	.	.	MAF_USDA=18.852
NC_035088.1	36252451	.	T	C	.	.	MAF_INRAE=40.833;MAF_USDA=30.588
NC_035088.1	36252489	.	C	A	.	.	MAF_USDA=2.459
NC_035088.1	36252490	.	C	T	.	.	MAF_INRAE=10.0;MAF_USDA=37.5
NC_035088.1	36252512	.	T	G	.	.	MAF_USDA=4.118
NC_035088.1	36252524	.	G	T	.	.	MAF_USDA=1.639
NC_035088.1	36252536	.	G	A	.	.	MAF_INRAE=22.5
NC_035088.1	36252558	.	C	T	.	.	MAF_INRAE=24.167
NC_035088.1	36252559	.	G	T	.	.	MAF_INRAE=23.333
NC_035088.1	36252566	.	G	T	.	.	MAF_USDA=12.353
NC_035088.1	36252588	.	T	A	.	.	MAF_INRAE=20.833
NC_035088.1	36252616	.	G	A	.	.	MAF_USDA=10.417
NC_035088.1	36252628	.	G	A	.	.	MAF_USDA=6.557
NC_035088.1	36252635	.	T	C	.	.	MAF_USDA=4.098
NC_035088.1	36252657	.	C	G	.	.	MAF_USDA=18.033
NC_035088.1	36252674	.	G	T	.	.	MAF_USDA=23.77
NC_035088.1	36252690	.	C	A	.	.	MAF_INRAE=2.5
NC_035088.1	36252707	.	A	C	.	.	MAF_USDA=5.882
NC_035088.1	36252716	.	G	A	.	.	MAF_USDA=18.852
NC_035088.1	36252754	.	T	C	.	.	MAF_USDA=11.765
NC_035088.1	36252776	.	A	G	.	.	MAF_INRAE=1.667;MAF_USDA=7.059
NC_035088.1	36252807	.	C	T	.	.	MAF_INRAE=1.667
NC_035088.1	36252832	.	A	T	.	.	MAF_INRAE=36.842;MAF_USDA=32.941
NC_035088.1	36252836	.	T	G	.	.	MAF_USDA=1.639
NC_035088.1	36252967	.	A	C	.	.	MAF_USDA=4.167
NC_035088.1	36253015	.	C	G	.	.	MAF_USDA=4.098
NC_035088.1	36253024	.	G	T	.	.	MAF_USDA=4.098
NC_035088.1	36253025	.	A	T	.	.	MAF_USDA=1.639
NC_035088.1	36253033	.	G	T	.	.	MAF_INRAE=1.667;MAF_USDA=6.471
NC_035088.1	36253057	.	C	A	.	.	MAF_INRAE=10.833;MAF_USDA=4.167
NC_035088.1	36253074	.	C	T	.	.	MAF_USDA=1.639
NC_035088.1	36253164	.	G	T	.	.	MAF_USDA=11.475
NC_035088.1	36253260	.	G	T	.	.	MAF_USDA=16.667
NC_035088.1	36253268	.	A	C	.	.	MAF_USDA=2.083
NC_035088.1	36253293	.	T	C	.	.	MAF_USDA=3.279
NC_035088.1	36253301	.	C	G	.	.	MAF_USDA=5.738
NC_035088.1	36253306	.	G	A	.	.	MAF_USDA=11.475
NC_035088.1	36253361	.	A	T	.	.	MAF_USDA=43.75
NC_035088.1	36253401	.	C	T	.	.	MAF_USDA=10.417
NC_035088.1	36253408	.	G	A	.	.	MAF_USDA=14.583
NC_035088.1	36253410	.	T	C	.	.	MAF_USDA=8.333
NC_035088.1	36253461	.	G	C	.	.	MAF_INRAE=15.833;MAF_USDA=35.417
NC_035088.1	36253476	.	G	A	.	.	MAF_USDA=4.167
NC_035088.1	36253499	.	T	G	.	.	MAF_USDA=25.0
NC_035088.1	36253508	.	C	T	.	.	MAF_USDA=2.459
NC_035088.1	36253511	.	G	T	.	.	MAF_USDA=26.23
NC_035088.1	36253522	.	T	C	.	.	MAF_USDA=27.869
NC_035088.1	36253528	.	G	A	.	.	MAF_INRAE=2.5;MAF_USDA=24.706
NC_035088.1	36253555	.	G	T	.	.	MAF_USDA=16.393
NC_035088.1	36253568	.	C	T	.	.	MAF_INRAE=23.418;MAF_USDA=15.294
NC_035088.1	36253812	.	A	G	.	.	MAF_INRAE=1.667
NC_035088.1	36253822	.	G	C	.	.	MAF_INRAE=1.667
NC_035088.1	36253824	.	A	G	.	.	MAF_INRAE=1.667
NC_035088.1	36253840	.	T	G	.	.	MAF_INRAE=2.5
NC_035088.1	36253848	.	T	G	.	.	MAF_INRAE=2.5
NC_035088.1	36253908	.	G	A	.	.	MAF_INRAE=9.167
NC_035088.1	36253996	.	T	A	.	.	MAF_USDA=4.706
NC_035088.1	36254017	.	G	T	.	.	MAF_INRAE=22.785;MAF_USDA=12.941
NC_035088.1	36254080	.	A	G	.	.	MAF_INRAE=3.333
NC_035088.1	36254097	.	G	A	.	.	MAF_INRAE=2.5;MAF_USDA=20.833
NC_035088.1	36254101	.	T	C	.	.	MAF_INRAE=2.5;MAF_USDA=18.75
NC_035088.1	36254105	.	TCT	TCA	.	.	MAF_USDA=31.25
NC_035088.1	36254107	.	T	A	.	.	MAF_INRAE=3.333;MAF_USDA=18.033
NC_035088.1	36254145	.	A	T	.	.	MAF_INRAE=5.833;MAF_USDA=20.0
NC_035088.1	36254160	.	A	C	.	.	MAF_INRAE=1.667;MAF_USDA=7.059
NC_035088.1	36254163	.	T	G	.	.	MAF_INRAE=6.667;MAF_USDA=19.048
NC_035088.1	36254171	.	G	T	.	.	MAF_INRAE=9.167;MAF_USDA=21.429
NC_035088.1	36254175	.	C	A	.	.	MAF_INRAE=8.333;MAF_USDA=29.167
NC_035088.1	36254187	.	G	T	.	.	MAF_INRAE=3.333
NC_035088.1	36254192	.	G	A	.	.	MAF_INRAE=8.333;MAF_USDA=17.262
NC_035088.1	36254194	.	A	G	.	.	MAF_INRAE=8.333
NC_035088.1	36254197	.	C	T	.	.	MAF_INRAE=8.333;MAF_USDA=22.024
NC_035088.1	36254220	.	A	G	.	.	MAF_INRAE=7.5;MAF_USDA=18.235
NC_035088.1	36254235	.	T	G	.	.	MAF_INRAE=21.667;MAF_USDA=2.459
NC_035088.1	36254248	.	A	C	.	.	MAF_INRAE=15.0
NC_035088.1	36254255	.	A	G	.	.	MAF_INRAE=5.0;MAF_USDA=21.765
NC_035088.1	36254264	.	C	G	.	.	MAF_INRAE=15.833;MAF_USDA=47.917
NC_035088.1	36254271	.	C	A	.	.	MAF_USDA=7.059
NC_035088.1	36254287	.	G	T	.	.	MAF_USDA=7.377
NC_035088.1	36254309	.	A	G	.	.	MAF_INRAE=1.667;MAF_USDA=27.083
NC_035088.1	36254314	.	C	A	.	.	MAF_USDA=4.918
NC_035088.1	36254334	.	C	T	.	.	MAF_INRAE=1.667
NC_035088.1	36254357	.	A	G	.	.	MAF_INRAE=3.333;MAF_USDA=7.377
NC_035088.1	36254365	.	A	G	.	.	MAF_INRAE=3.333
NC_035088.1	36254370	.	C	G	.	.	MAF_USDA=11.475
NC_035088.1	36254374	.	C	G	.	.	MAF_INRAE=3.333
NC_035088.1	36254386	.	A	T	.	.	MAF_USDA=4.098
NC_035088.1	36254424	.	A	C	.	.	MAF_INRAE=1.667;MAF_USDA=7.059
NC_035088.1	36254445	.	A	C	.	.	MAF_USDA=2.083
NC_035088.1	36254446	.	C	A	.	.	MAF_USDA=2.083
NC_035088.1	36254504	.	C	A	.	.	MAF_USDA=5.294
NC_035088.1	36254526	.	T	C	.	.	MAF_INRAE=26.582;MAF_USDA=29.508
NC_035088.1	36254828	.	G	C	.	.	MAF_USDA=4.098
NC_035088.1	36254851	.	C	T	.	.	MAF_USDA=1.639
NC_035088.1	36254855	.	G	T	.	.	MAF_USDA=4.098
NC_035088.1	36254859	.	G	A	.	.	MAF_USDA=14.583
NC_035088.1	36254876	.	G	T	.	.	MAF_USDA=7.377
NC_035088.1	36254891	.	C	T	.	.	MAF_USDA=4.918
NC_035088.1	36254919	.	G	A	.	.	MAF_INRAE=11.667;MAF_USDA=13.529
NC_035088.1	36254940	.	C	T	.	.	MAF_USDA=10.656
NC_035088.1	36254951	.	C	G	.	.	MAF_USDA=4.706
NC_035088.1	36254960	.	A	G	.	.	MAF_USDA=8.333
NC_035088.1	36254985	.	A	C	.	.	MAF_USDA=10.417
NC_035088.1	36254987	.	A	T	.	.	MAF_USDA=11.765
NC_035088.1	36254995	.	T	C	.	.	MAF_INRAE=1.667;MAF_USDA=18.75
NC_035088.1	36255006	.	C	G	.	.	MAF_USDA=2.459
NC_035088.1	36255120	.	G	A	.	.	MAF_USDA=1.639
NC_035088.1	36255133	.	G	A	.	.	MAF_USDA=4.098
NC_035088.1	36255172	.	T	G	.	.	MAF_USDA=4.098
NC_035088.1	36255173	.	T	C	.	.	MAF_INRAE=10.833;MAF_USDA=4.167
NC_035088.1	36255207	.	T	C	.	.	MAF_USDA=2.459
NC_035088.1	36255269	.	C	T	.	.	MAF_USDA=1.639
NC_035088.1	36255347	.	G	T	.	.	MAF_INRAE=23.418;MAF_USDA=12.941
NC_035088.1	36255366	.	A	T	.	.	MAF_USDA=4.098
NC_035088.1	36255369	.	G	A	.	.	MAF_USDA=4.098
NC_035088.1	36255389	.	A	T	.	.	MAF_USDA=4.098
NC_035088.1	36255441	.	C	A	.	.	MAF_USDA=3.279
NC_035088.1	36255483	.	T	A	.	.	MAF_USDA=1.639
NC_035088.1	36255521	.	C	G	.	.	MAF_USDA=3.279
NC_035088.1	36255526	.	C	T	.	.	MAF_USDA=4.098
NC_035088.1	36255533	.	T	A	.	.	MAF_USDA=6.557
NC_035088.1	36255559	.	A	G	.	.	MAF_INRAE=7.5;MAF_USDA=1.639
NC_035088.1	36255576	.	G	A	.	.	MAF_USDA=1.639
NC_035088.1	36255644	.	T	G	.	.	MAF_USDA=3.279
NC_035088.1	36255649	.	T	G	.	.	MAF_INRAE=1.667;MAF_USDA=18.75
NC_035088.1	36255651	.	T	C	.	.	MAF_USDA=3.279
NC_035088.1	36255660	.	G	T	.	.	MAF_USDA=1.639
NC_035088.1	36255662	.	A	C	.	.	MAF_USDA=3.279
NC_035088.1	36255680	.	G	A	.	.	MAF_USDA=3.279
NC_035088.1	36255720	.	T	C	.	.	MAF_USDA=10.588
NC_035088.1	36255797	.	C	T	.	.	MAF_INRAE=22.152;MAF_USDA=12.941
NC_035088.1	36255843	.	T	A	.	.	MAF_USDA=4.918
NC_035088.1	36255856	.	G	T	.	.	MAF_USDA=1.639
NC_035088.1	36256080	.	T	G	.	.	MAF_INRAE=11.667
NC_035088.1	36256084	.	G	C	.	.	MAF_INRAE=11.667
NC_035088.1	36256104	.	G	C	.	.	MAF_USDA=20.833
NC_035088.1	36256105	.	A	C	.	.	MAF_USDA=20.833
NC_035088.1	36256106	.	A	C	.	.	MAF_USDA=20.833
NC_035088.1	36256113	.	A	G	.	.	MAF_USDA=4.098
NC_035088.1	36256181	.	C	A	.	.	MAF_USDA=1.639
NC_035088.1	36256317	.	G	T	.	.	MAF_INRAE=6.329;MAF_USDA=2.459
NC_035088.1	36256354	.	T	C	.	.	MAF_USDA=4.167
NC_035088.1	36256358	.	A	G	.	.	MAF_INRAE=7.5
NC_035088.1	36256396	.	T	G	.	.	MAF_USDA=8.197
NC_035088.1	36256402	.	G	A	.	.	MAF_INRAE=23.418;MAF_USDA=5.882
NC_035088.1	36256423	.	C	T	.	.	MAF_USDA=3.279
NC_035088.1	36256456	.	A	G	.	.	MAF_USDA=2.459
NC_035088.1	36256499	.	C	T	.	.	MAF_USDA=2.459
NC_035088.1	36256516	.	A	C	.	.	MAF_USDA=7.377
NC_035088.1	36256533	.	T	G	.	.	MAF_USDA=2.459
NC_035088.1	36256556	.	A	G	.	.	MAF_USDA=2.083
NC_035088.1	36257122	.	C	A	.	.	MAF_USDA=13.529
NC_035088.1	36257164	.	G	T	.	.	MAF_INRAE=37.975;MAF_USDA=47.647
NC_035088.1	36257197	.	C	T	.	.	MAF_USDA=1.667
NC_035088.1	36257286	.	C	T	.	.	MAF_INRAE=1.667;MAF_USDA=13.529
NC_035088.1	36257358	.	C	T	.	.	MAF_USDA=4.167
NC_035088.1	36257359	.	T	C,G	.	.	MAF_INRAE=10.833;MAF_USDA=4.167
NC_035088.1	36257361	.	T	A	.	.	MAF_USDA=4.167
NC_035088.1	36257370	.	T	G	.	.	MAF_USDA=1.639
NC_035088.1	36257390	.	T	C	.	.	MAF_USDA=2.459
NC_035088.1	36257443	.	C	A	.	.	MAF_USDA=2.083
NC_035088.1	36257648	.	G	A	.	.	MAF_USDA=4.118
NC_035088.1	36257694	.	T	C	.	.	MAF_USDA=2.459
NC_035088.1	36257702	.	G	A	.	.	MAF_USDA=2.459
NC_035088.1	36257716	.	T	G	.	.	MAF_USDA=4.098
NC_035088.1	36257764	.	G	T	.	.	MAF_INRAE=5.063;MAF_USDA=24.59
NC_035088.1	36257766	.	A	T	.	.	MAF_INRAE=10.833;MAF_USDA=4.167
NC_035088.1	36257829	.	C	G	.	.	MAF_INRAE=27.848;MAF_USDA=9.412
NC_035088.1	36257874	.	CGTG	CGTA	.	.	MAF_USDA=31.25
NC_035088.1	36257877	.	G	A	.	.	MAF_INRAE=15.823
NC_035088.1	36258179	.	G	T	.	.	MAF_USDA=1.639
NC_035088.1	36258225	.	G	C	.	.	MAF_USDA=5.882
NC_035088.1	36258247	.	A	T	.	.	MAF_INRAE=1.667;MAF_USDA=6.471
NC_035088.1	36258292	.	T	G	.	.	MAF_INRAE=10.833;MAF_USDA=4.167
NC_035088.1	36258409	.	G	A	.	.	MAF_INRAE=9.167
NC_035088.1	36258452	.	G	A	.	.	MAF_USDA=4.098
NC_035088.1	36258554	.	G	A	.	.	MAF_USDA=4.098
NC_035088.1	36258658	.	C	A	.	.	MAF_USDA=3.279
NC_035088.1	36258694	.	T	A	.	.	MAF_USDA=7.647
NC_035088.1	36258831	.	C	G	.	.	MAF_INRAE=1.667;MAF_USDA=6.471
NC_035088.1	36258857	.	A	G	.	.	MAF_INRAE=14.167;MAF_USDA=18.235
NC_035088.1	36258919	.	C	G	.	.	MAF_INRAE=2.5
NC_035088.1	36259000	.	G	A	.	.	MAF_USDA=1.639
NC_035088.1	36259055	.	A	G	.	.	MAF_INRAE=12.5;MAF_USDA=19.412
NC_035088.1	36259059	.	C	T	.	.	MAF_USDA=2.459
NC_035088.1	36259189	.	T	C	.	.	MAF_USDA=10.656
NC_035088.1	36259203	.	C	A	.	.	MAF_USDA=1.639
NC_035088.1	36259315	.	C	A	.	.	MAF_USDA=9.836
NC_035088.1	36259470	.	A	C	.	.	MAF_USDA=1.667
NC_035088.1	36259617	.	G	C	.	.	MAF_INRAE=11.667;MAF_USDA=1.639
NC_035088.1	36259629	.	C	T	.	.	MAF_USDA=2.083
NC_035088.1	36259641	.	G	A	.	.	MAF_USDA=13.934
NC_035088.1	36259693	.	T	G	.	.	MAF_INRAE=4.43
NC_035088.1	36259706	.	T	A	.	.	MAF_USDA=7.377
NC_035088.1	36259799	.	C	A	.	.	MAF_USDA=2.459
NC_035088.1	36259889	.	G	A	.	.	MAF_USDA=6.557
NC_035088.1	36260023	.	G	A	.	.	MAF_USDA=3.279
NC_035088.1	36260061	.	G	A	.	.	MAF_USDA=7.377
NC_035088.1	36260075	.	C	T	.	.	MAF_USDA=7.377
NC_035088.1	36260121	.	G	A	.	.	MAF_USDA=6.557
NC_035088.1	36260155	.	A	T	.	.	MAF_INRAE=1.667;MAF_USDA=6.471
NC_035088.1	36260157	.	C	T	.	.	MAF_INRAE=1.667;MAF_USDA=6.471
NC_035088.1	36260200	.	C	A	.	.	MAF_USDA=4.098
NC_035088.1	36260201	.	A	T	.	.	MAF_INRAE=3.333;MAF_USDA=11.176
NC_035088.1	36260202	.	T	A	.	.	MAF_INRAE=3.333;MAF_USDA=10.588
NC_035088.1	36260223	.	G	T	.	.	MAF_USDA=9.016
NC_035088.1	36260249	.	A	T	.	.	MAF_USDA=4.918
NC_035088.1	36260384	.	G	A	.	.	MAF_INRAE=1.667;MAF_USDA=6.471
NC_035088.1	36260562	.	A	C	.	.	MAF_USDA=1.667
NC_035088.1	36260564	.	T	A	.	.	MAF_USDA=2.5
NC_035088.1	36260565	.	T	A	.	.	MAF_USDA=9.524
NC_035088.1	36260567	.	T	A	.	.	MAF_USDA=7.5
NC_035088.1	36260572	.	G	C	.	.	MAF_USDA=9.524
NC_035088.1	36260579	.	G	A	.	.	MAF_USDA=1.667
NC_035088.1	36260582	.	G	A	.	.	MAF_USDA=1.667
NC_035088.1	36260585	.	G	A	.	.	MAF_USDA=8.929
NC_035088.1	36260676	.	C	A	.	.	MAF_INRAE=1.667;MAF_USDA=7.059
NC_035088.1	36260700	.	A	G	.	.	MAF_USDA=13.333
NC_035088.1	36260736	.	T	A	.	.	MAF_USDA=12.295
NC_035088.1	36260747	.	A	C	.	.	MAF_INRAE=9.167
NC_035088.1	36260763	.	G	A	.	.	MAF_INRAE=32.278;MAF_USDA=44.706
NC_035088.1	36260827	.	T	C	.	.	MAF_USDA=13.115
NC_035088.1	36260881	.	A	G	.	.	MAF_USDA=13.934
NC_035088.1	36260928	.	C	A	.	.	MAF_USDA=2.459
NC_035088.1	36261033	.	C	G	.	.	MAF_USDA=3.279
NC_035088.1	36261055	.	C	T	.	.	MAF_USDA=13.934
NC_035088.1	36261197	.	A	C	.	.	MAF_USDA=13.934
NC_035088.1	36261286	.	A	C	.	.	MAF_USDA=13.934
NC_035088.1	36261341	.	C	A	.	.	MAF_INRAE=7.5
NC_035088.1	36261380	.	C	T	.	.	MAF_USDA=2.459
NC_035088.1	36261410	.	G	A	.	.	MAF_USDA=1.639
NC_035088.1	36261422	.	C	T	.	.	MAF_USDA=2.459
NC_035088.1	36261466	.	G	T	.	.	MAF_USDA=7.647
NC_035088.1	36261484	.	A	G	.	.	MAF_USDA=13.934
NC_035088.1	36261494	.	T	C	.	.	MAF_INRAE=32.278;MAF_USDA=43.529
NC_035088.1	36261578	.	G	T	.	.	MAF_USDA=13.934
NC_035088.1	36261580	.	G	C	.	.	MAF_INRAE=15.823;MAF_USDA=29.167
NC_035088.1	36261597	.	C	A	.	.	MAF_USDA=1.639
NC_035088.1	36261608	.	T	C	.	.	MAF_INRAE=4.43
NC_035088.1	36261722	.	G	T	.	.	MAF_USDA=2.459
NC_035088.1	36261821	.	C	T	.	.	MAF_USDA=6.557
NC_035088.1	36261875	.	C	A	.	.	MAF_USDA=13.934
NC_035088.1	36261882	.	C	T	.	.	MAF_INRAE=5.263
NC_035088.1	36261933	.	C	A	.	.	MAF_INRAE=17.089;MAF_USDA=2.941
NC_035088.1	36261938	.	C	T	.	.	MAF_USDA=3.279
NC_035088.1	36261969	.	T	C	.	.	MAF_USDA=14.167
NC_035088.1	36262122	.	G	A	.	.	MAF_USDA=1.639
NC_035088.1	36262252	.	A	C	.	.	MAF_INRAE=15.823;MAF_USDA=14.706
NC_035088.1	36262256	.	G	A	.	.	MAF_USDA=4.098
NC_035088.1	36262272	.	G	A	.	.	MAF_USDA=1.639
NC_035088.1	36262296	.	G	C	.	.	MAF_USDA=11.176
NC_035088.1	36262306	.	C	T	.	.	MAF_USDA=1.639
NC_035088.1	36262385	.	A	C	.	.	MAF_USDA=1.639
NC_035088.1	36262408	.	C	T	.	.	MAF_INRAE=32.278;MAF_USDA=45.833
NC_035088.1	36262431	.	A	C	.	.	MAF_USDA=2.459
NC_035088.1	36262531	.	C	T	.	.	MAF_USDA=2.459
NC_035088.1	36262542	.	A	G	.	.	MAF_USDA=11.475
NC_035088.1	36262607	.	G	C	.	.	MAF_USDA=11.765
NC_035088.1	36262629	.	G	T	.	.	MAF_USDA=2.459
NC_035088.1	36262641	.	C	A	.	.	MAF_INRAE=10.833;MAF_USDA=2.353
NC_035088.1	36262650	.	C	T	.	.	MAF_INRAE=10.759;MAF_USDA=7.059
NC_035088.1	36262705	.	G	T	.	.	MAF_INRAE=1.667;MAF_USDA=11.765
NC_035088.1	36262717	.	C	T	.	.	MAF_USDA=7.377
NC_035088.1	36262731	.	G	A	.	.	MAF_INRAE=9.167
NC_035088.1	36262771	.	C	A	.	.	MAF_USDA=2.083
NC_035088.1	36262783	.	C	T	.	.	MAF_INRAE=4.43;MAF_USDA=3.279
NC_035088.1	36262824	.	G	A	.	.	MAF_USDA=13.934
NC_035088.1	36262833	.	A	T	.	.	MAF_INRAE=15.823;MAF_USDA=14.118
NC_035088.1	36262839	.	T	C	.	.	MAF_INRAE=1.667;MAF_USDA=6.471
NC_035088.1	36262888	.	A	T	.	.	MAF_USDA=2.083
NC_035088.1	36262901	.	A	G	.	.	MAF_USDA=13.115
NC_035088.1	36262905	.	A	C	.	.	MAF_INRAE=25.316;MAF_USDA=7.059
NC_035088.1	36262932	.	C	A	.	.	MAF_USDA=13.115
NC_035088.1	36262958	.	A	G	.	.	MAF_USDA=13.115
NC_035088.1	36262973	.	C	T	.	.	MAF_INRAE=15.19;MAF_USDA=14.706
NC_035088.1	36262980	.	C	T	.	.	MAF_INRAE=10.759;MAF_USDA=7.059
NC_035088.1	36263010	.	G	A	.	.	MAF_INRAE=10.833;MAF_USDA=7.647
NC_035088.1	36263234	.	T	C	.	.	MAF_INRAE=21.053;MAF_USDA=14.118
NC_035088.1	36263277	.	C	T	.	.	MAF_USDA=7.377
NC_035088.1	36263420	.	A	T	.	.	MAF_USDA=13.934
NC_035088.1	36263516	.	T	G	.	.	MAF_INRAE=32.911;MAF_USDA=21.176
NC_035088.1	36263709	.	G	T	.	.	MAF_USDA=13.934
NC_035088.1	36263795	.	G	T	.	.	MAF_USDA=6.557
NC_035088.1	36263920	.	T	C	.	.	MAF_INRAE=10.833;MAF_USDA=4.167
NC_035088.1	36263941	.	C	T	.	.	MAF_USDA=3.279
NC_035088.1	36263988	.	T	A	.	.	MAF_USDA=1.639
NC_035088.1	36264025	.	G	A	.	.	MAF_USDA=1.639
NC_035088.1	36264032	.	G	C	.	.	MAF_USDA=8.197
NC_035088.1	36264066	.	G	A	.	.	MAF_USDA=9.836
NC_035088.1	36264068	.	T	C	.	.	MAF_INRAE=4.43
NC_035088.1	36264227	.	T	G	.	.	MAF_USDA=3.279
NC_035088.1	36264234	.	T	G	.	.	MAF_INRAE=15.823;MAF_USDA=14.706
NC_035088.1	36264272	.	C	T	.	.	MAF_USDA=1.639
NC_035088.1	36264273	.	G	A	.	.	MAF_USDA=1.639
NC_035088.1	36264311	.	C	G	.	.	MAF_INRAE=31.646;MAF_USDA=44.706
NC_035088.1	36264323	.	T	G	.	.	MAF_USDA=2.459
NC_035088.1	36264337	.	T	C	.	.	MAF_USDA=7.377
NC_035088.1	36264349	.	C	T	.	.	MAF_USDA=13.934
NC_035088.1	36264392	.	T	G	.	.	MAF_USDA=5.882
NC_035088.1	36264399	.	T	G	.	.	MAF_USDA=6.557
NC_035088.1	36264562	.	A	G	.	.	MAF_USDA=6.557
NC_035088.1	36264581	.	G	A	.	.	MAF_USDA=15.574
NC_035088.1	36264629	.	A	C	.	.	MAF_USDA=2.459
NC_035088.1	36264653	.	G	A	.	.	MAF_USDA=13.934
NC_035088.1	36264723	.	C	T	.	.	MAF_USDA=7.377
NC_035088.1	36264823	.	G	A	.	.	MAF_INRAE=10.833;MAF_USDA=7.647
NC_035088.1	36264831	.	G	T	.	.	MAF_INRAE=10.833;MAF_USDA=7.647
NC_035088.1	36264865	.	A	G	.	.	MAF_USDA=7.377
NC_035088.1	36265039	.	C	T	.	.	MAF_INRAE=31.646;MAF_USDA=44.118
NC_035088.1	36265046	.	C	T	.	.	MAF_USDA=7.377
NC_035088.1	36265105	.	C	T	.	.	MAF_USDA=1.639
NC_035088.1	36265135	.	C	T	.	.	MAF_USDA=7.377
NC_035088.1	36265160	.	G	A	.	.	MAF_USDA=7.377
NC_035088.1	36265190	.	T	A	.	.	MAF_USDA=1.639
NC_035088.1	36265236	.	T	A	.	.	MAF_USDA=14.754
NC_035088.1	36265258	.	A	C	.	.	MAF_INRAE=1.667;MAF_USDA=7.059
NC_035088.1	36265348	.	C	G	.	.	MAF_USDA=6.557
NC_035088.1	36265446	.	G	T	.	.	MAF_INRAE=1.667;MAF_USDA=6.471
NC_035088.1	36265467	.	C	T	.	.	MAF_USDA=14.754
NC_035088.1	36265514	.	C	A	.	.	MAF_USDA=12.295
NC_035088.1	36265515	.	C	T	.	.	MAF_USDA=1.639
NC_035088.1	36265643	.	G	T	.	.	MAF_INRAE=4.43;MAF_USDA=4.098
NC_035088.1	36265676	.	C	A	.	.	MAF_USDA=13.934
NC_035088.1	36265686	.	C	A	.	.	MAF_USDA=1.639
NC_035088.1	36265831	.	C	A	.	.	MAF_USDA=7.059
NC_035088.1	36265849	.	T	A	.	.	MAF_INRAE=31.646;MAF_USDA=25.882
NC_035088.1	36265878	.	T	G	.	.	MAF_USDA=6.557
NC_035088.1	36265964	.	C	A	.	.	MAF_INRAE=4.43;MAF_USDA=4.098
NC_035088.1	36266096	.	T	G	.	.	MAF_USDA=13.115
NC_035088.1	36266142	.	C	A	.	.	MAF_USDA=9.016
NC_035088.1	36266161	.	C	T	.	.	MAF_INRAE=17.089;MAF_USDA=2.941
NC_035088.1	36266401	.	A	C	.	.	MAF_USDA=3.279
NC_035088.1	36266432	.	A	C	.	.	MAF_USDA=8.824
NC_035088.1	36266434	.	T	C	.	.	MAF_USDA=9.016
NC_035088.1	36266453	.	G	A	.	.	MAF_USDA=2.459
NC_035088.1	36266503	.	T	G	.	.	MAF_INRAE=5.263;MAF_USDA=6.25
NC_035088.1	36266522	.	G	A	.	.	MAF_INRAE=14.167;MAF_USDA=31.25
NC_035088.1	36266525	.	T	A	.	.	MAF_USDA=1.639
NC_035088.1	36266583	.	G	T	.	.	MAF_INRAE=1.667
NC_035088.1	36266603	.	C	T	.	.	MAF_USDA=3.279
NC_035088.1	36266621	.	C	T	.	.	MAF_INRAE=32.278;MAF_USDA=42.941
NC_035088.1	36266652	.	G	T	.	.	MAF_INRAE=10.833;MAF_USDA=4.167
NC_035088.1	36266706	.	C	G	.	.	MAF_USDA=9.016
NC_035088.1	36266738	.	C	A	.	.	MAF_INRAE=4.43;MAF_USDA=4.098
NC_035088.1	36266794	.	C	T	.	.	MAF_USDA=2.459
NC_035088.1	36266862	.	G	A	.	.	MAF_USDA=1.639
NC_035088.1	36266905	.	G	T	.	.	MAF_INRAE=15.823;MAF_USDA=15.294
NC_035088.1	36266914	.	G	T	.	.	MAF_USDA=2.459
NC_035088.1	36266925	.	G	A	.	.	MAF_USDA=1.639
NC_035088.1	36267040	.	C	T	.	.	MAF_USDA=2.459
NC_035088.1	36267076	.	G	A	.	.	MAF_USDA=4.098
NC_035088.1	36267101	.	C	A	.	.	MAF_INRAE=28.333;MAF_USDA=35.417
NC_035088.1	36267116	.	G	T	.	.	MAF_USDA=11.905
NC_035088.1	36267159	.	C	T	.	.	MAF_USDA=1.176
NC_035088.1	36267400	.	T	C	.	.	MAF_INRAE=31.646;MAF_USDA=46.471
NC_035088.1	36267458	.	C	T	.	.	MAF_USDA=6.557
NC_035088.1	36267608	.	A	T	.	.	MAF_USDA=6.557
NC_035088.1	36267702	.	T	C	.	.	MAF_USDA=1.639
NC_035088.1	36267722	.	C	T	.	.	MAF_USDA=4.098
NC_035088.1	36267861	.	T	G	.	.	MAF_USDA=9.016
NC_035088.1	36267923	.	C	T	.	.	MAF_USDA=13.115
NC_035088.1	36267950	.	C	T	.	.	MAF_USDA=2.459
NC_035088.1	36267963	.	A	T	.	.	MAF_USDA=6.471
NC_035088.1	36267979	.	T	C	.	.	MAF_USDA=6.471
NC_035088.1	36267993	.	A	G	.	.	MAF_INRAE=30.38;MAF_USDA=31.765
NC_035088.1	36268071	.	A	T	.	.	MAF_USDA=1.639
NC_035088.1	36268113	.	C	A	.	.	MAF_USDA=13.115
NC_035088.1	36268145	.	G	A	.	.	MAF_USDA=1.639
NC_035088.1	36268164	.	C	T	.	.	MAF_USDA=6.557
NC_035088.1	36268178	.	G	A	.	.	MAF_USDA=1.639
NC_035088.1	36268179	.	C	T	.	.	MAF_USDA=1.639
NC_035088.1	36268285	.	C	G	.	.	MAF_USDA=6.557
NC_035088.1	36268308	.	T	C	.	.	MAF_USDA=2.459
NC_035088.1	36268427	.	T	G	.	.	MAF_INRAE=30.38;MAF_USDA=47.917
NC_035088.1	36268525	.	G	C	.	.	MAF_INRAE=10.833;MAF_USDA=4.167
NC_035088.1	36268530	.	T	C	.	.	MAF_USDA=4.118
NC_035088.1	36268551	.	G	A	.	.	MAF_USDA=3.279
NC_035088.1	36268584	.	C	A	.	.	MAF_USDA=9.016
NC_035088.1	36268600	.	C	T	.	.	MAF_INRAE=4.43
NC_035088.1	36268653	.	C	T	.	.	MAF_INRAE=7.5;MAF_USDA=4.098
NC_035088.1	36268668	.	T	C	.	.	MAF_INRAE=10.833
NC_035088.1	36268670	.	G	T	.	.	MAF_INRAE=10.833;MAF_USDA=4.167
NC_035088.1	36268684	.	C	T	.	.	MAF_USDA=2.459
NC_035088.1	36268687	.	C	G	.	.	MAF_INRAE=31.646;MAF_USDA=44.118
NC_035088.1	36268746	.	C	T	.	.	MAF_INRAE=1.667;MAF_USDA=18.75
NC_035088.1	36268821	.	T	C	.	.	MAF_USDA=7.377
NC_035088.1	36268842	.	A	G	.	.	MAF_INRAE=27.848;MAF_USDA=10.0
NC_035088.1	36268911	.	C	G	.	.	MAF_INRAE=10.0;MAF_USDA=4.167
NC_035088.1	36268925	.	C	A	.	.	MAF_INRAE=10.0;MAF_USDA=4.167
NC_035088.1	36269025	.	A	T	.	.	MAF_USDA=34.706
NC_035088.1	36269036	.	T	A	.	.	MAF_USDA=3.529
NC_035088.1	36269058	.	T	G	.	.	MAF_USDA=4.098
NC_035088.1	36270340	.	T	G	.	.	MAF_USDA=4.348
NC_035088.1	36270344	.	T	G	.	.	MAF_USDA=2.083
NC_035088.1	36270384	.	T	C	.	.	MAF_USDA=3.39
NC_035088.1	36270402	.	C	A	.	.	MAF_USDA=41.304
NC_035088.1	36270456	.	C	A	.	.	MAF_USDA=4.918
NC_035088.1	36270484	.	C	T	.	.	MAF_USDA=1.639
NC_035088.1	36270485	.	G	A	.	.	MAF_USDA=6.25
NC_035088.1	36270529	.	C	G	.	.	MAF_INRAE=32.278;MAF_USDA=46.471
NC_035088.1	36270576	.	T	C	.	.	MAF_USDA=3.279
NC_035088.1	36270731	.	A	C	.	.	MAF_USDA=2.5
NC_035088.1	36270737	.	G	T	.	.	MAF_USDA=6.667
NC_035088.1	36270771	.	G	C	.	.	MAF_INRAE=10.833;MAF_USDA=4.167
NC_035088.1	36270813	.	T	C	.	.	MAF_USDA=7.377
NC_035088.1	36270954	.	G	C	.	.	MAF_INRAE=15.823;MAF_USDA=32.353
NC_035088.1	36270958	.	C	A	.	.	MAF_USDA=3.279
NC_035088.1	36271035	.	C	A	.	.	MAF_USDA=2.459
NC_035088.1	36271059	.	A	T	.	.	MAF_INRAE=15.833;MAF_USDA=32.941
NC_035088.1	36271065	.	AACA	AACT	.	.	MAF_USDA=2.083
NC_035088.1	36271125	.	C	T	.	.	MAF_USDA=5.833
NC_035088.1	36271272	.	C	T	.	.	MAF_USDA=5.738
NC_035088.1	36271290	.	G	A	.	.	MAF_USDA=2.459
NC_035088.1	36271294	.	G	A	.	.	MAF_USDA=8.197
NC_035088.1	36271296	.	C	T	.	.	MAF_USDA=1.639
NC_035088.1	36271298	.	A	T	.	.	MAF_USDA=1.639
NC_035088.1	36271307	.	C	T	.	.	MAF_INRAE=9.167
NC_035088.1	36271334	.	T	C	.	.	MAF_INRAE=6.329;MAF_USDA=2.459
NC_035088.1	36271347	.	T	C	.	.	MAF_USDA=3.279
NC_035088.1	36271408	.	T	C	.	.	MAF_INRAE=15.823;MAF_USDA=33.529
NC_035088.1	36271428	.	G	A	.	.	MAF_USDA=2.353
NC_035088.1	36271445	.	G	T	.	.	MAF_INRAE=10.833;MAF_USDA=2.353
NC_035088.1	36271449	.	G	T	.	.	MAF_USDA=7.059
NC_035088.1	36271463	.	A	T	.	.	MAF_INRAE=15.823;MAF_USDA=14.706
NC_035088.1	36271537	.	C	T	.	.	MAF_USDA=1.639
NC_035088.1	36271632	.	G	A	.	.	MAF_USDA=5.738
NC_035088.1	36271695	.	A	T	.	.	MAF_INRAE=15.823;MAF_USDA=29.167
NC_035088.1	36271698	.	T	C	.	.	MAF_USDA=1.639
NC_035088.1	36271741	.	C	T	.	.	MAF_USDA=2.083
NC_035088.1	36271798	.	G	A	.	.	MAF_INRAE=4.43;MAF_USDA=4.918
NC_035088.1	36271829	.	G	A	.	.	MAF_INRAE=10.833;MAF_USDA=4.167
NC_035088.1	36271832	.	A	T	.	.	MAF_INRAE=21.519;MAF_USDA=25.0
NC_035088.1	36271854	.	G	T	.	.	MAF_USDA=2.459
NC_035088.1	36272089	.	G	A	.	.	MAF_INRAE=8.333
NC_035088.1	36272153	.	G	C	.	.	MAF_USDA=2.083
NC_035088.1	36272166	.	A	C	.	.	MAF_INRAE=10.833;MAF_USDA=4.167
NC_035088.1	36272196	.	T	A	.	.	MAF_INRAE=10.127
NC_035088.1	36272202	.	T	G	.	.	MAF_USDA=2.459
NC_035088.1	36272257	.	G	T	.	.	MAF_INRAE=26.582;MAF_USDA=36.471
NC_035088.1	36272362	.	A	G	.	.	MAF_INRAE=38.333;MAF_USDA=29.412
NC_035088.1	36272410	.	A	C	.	.	MAF_INRAE=41.139;MAF_USDA=30.0
NC_035088.1	36272422	.	G	C	.	.	MAF_INRAE=39.873;MAF_USDA=34.118
NC_035088.1	36272454	.	A	G	.	.	MAF_USDA=1.639
NC_035088.1	36272461	.	T	G	.	.	MAF_INRAE=11.667;MAF_USDA=2.381
NC_035088.1	36272481	.	A	T	.	.	MAF_USDA=1.667
NC_035088.1	36272501	.	G	A	.	.	MAF_USDA=22.917
NC_035088.1	36272505	.	G	A	.	.	MAF_INRAE=22.5;MAF_USDA=25.0
NC_035088.1	36272512	.	C	A	.	.	MAF_INRAE=10.833;MAF_USDA=4.167
NC_035088.1	36272517	.	G	A	.	.	MAF_INRAE=40.0;MAF_USDA=20.833
NC_035088.1	36272536	.	G	A	.	.	MAF_INRAE=20.0;MAF_USDA=27.059
NC_035088.1	36272577	.	A	C	.	.	MAF_INRAE=15.0;MAF_USDA=33.333
NC_035088.1	36272578	.	G	A	.	.	MAF_INRAE=7.5;MAF_USDA=22.917
NC_035088.1	36272583	.	C	T	.	.	MAF_USDA=22.917
NC_035088.1	36272593	.	A	G	.	.	MAF_USDA=4.167
NC_035088.1	36272612	.	T	C	.	.	MAF_USDA=10.417
NC_035088.1	36272692	.	G	A	.	.	MAF_INRAE=32.5;MAF_USDA=25.0
NC_035088.1	36272703	.	G	A	.	.	MAF_INRAE=3.797;MAF_USDA=3.279
NC_035088.1	36272705	.	C	A	.	.	MAF_INRAE=7.5;MAF_USDA=1.639
NC_035088.1	36272734	.	A	C	.	.	MAF_USDA=1.639
NC_035088.1	36272746	.	T	A	.	.	MAF_INRAE=16.456;MAF_USDA=2.353
NC_035088.1	36272814	.	A	T	.	.	MAF_USDA=2.459
NC_035088.1	36272853	.	T	G	.	.	MAF_INRAE=6.962;MAF_USDA=44.118
NC_035088.1	36272899	.	T	G	.	.	MAF_USDA=20.833
NC_035088.1	36272915	.	T	A	.	.	MAF_INRAE=4.43
NC_035088.1	36272928	.	A	C	.	.	MAF_INRAE=3.797
NC_035088.1	36272960	.	C	T	.	.	MAF_INRAE=5.063;MAF_USDA=42.941
NC_035088.1	36272985	.	G	T	.	.	MAF_INRAE=4.43
NC_035088.1	36273052	.	T	C	.	.	MAF_USDA=11.905
NC_035088.1	36273105	.	C	T	.	.	MAF_USDA=6.557
NC_035088.1	36273131	.	A	T	.	.	MAF_INRAE=2.632
NC_035088.1	36273151	.	A	G	.	.	MAF_INRAE=2.632
NC_035088.1	36273559	.	C	T	.	.	MAF_USDA=37.5
NC_035088.1	36273597	.	C	T	.	.	MAF_USDA=2.083
NC_035088.1	36273654	.	G	A	.	.	MAF_INRAE=22.152;MAF_USDA=6.471
NC_035088.1	36273695	.	A	C	.	.	MAF_INRAE=7.5
NC_035088.1	36273715	.	A	C	.	.	MAF_INRAE=4.43;MAF_USDA=1.639
NC_035088.1	36273790	.	T	A	.	.	MAF_USDA=12.353
NC_035088.1	36273796	.	T	C	.	.	MAF_INRAE=5.696;MAF_USDA=42.941
NC_035088.1	36273805	.	G	A	.	.	MAF_USDA=11.765
NC_035088.1	36273806	.	C	T	.	.	MAF_USDA=4.167
NC_035088.1	36273812	.	G	A	.	.	MAF_INRAE=1.667;MAF_USDA=5.738
NC_035088.1	36273840	.	C	T	.	.	MAF_INRAE=6.329;MAF_USDA=43.529
NC_035088.1	36273851	.	C	A	.	.	MAF_USDA=5.882
NC_035088.1	36273910	.	T	C	.	.	MAF_USDA=2.459
NC_035088.1	36273920	.	T	A	.	.	MAF_INRAE=6.329;MAF_USDA=43.529
NC_035088.1	36274019	.	A	G	.	.	MAF_USDA=3.279
NC_035088.1	36274052	.	A	C	.	.	MAF_INRAE=6.329;MAF_USDA=2.459
NC_035088.1	36274144	.	G	A	.	.	MAF_INRAE=6.329;MAF_USDA=43.529
NC_035088.1	36274177	.	G	T	.	.	MAF_USDA=6.557
NC_035088.1	36274184	.	C	A	.	.	MAF_USDA=3.279
NC_035088.1	36274237	.	G	T	.	.	MAF_INRAE=1.667;MAF_USDA=7.647
NC_035088.1	36274309	.	T	A	.	.	MAF_USDA=1.667
NC_035088.1	36274319	.	C	T	.	.	MAF_USDA=12.5
NC_035088.1	36274320	.	A	G	.	.	MAF_INRAE=15.823;MAF_USDA=44.643
NC_035088.1	36274323	.	G	T	.	.	MAF_INRAE=1.667;MAF_USDA=5.833
NC_035088.1	36274363	.	G	A	.	.	MAF_INRAE=14.557;MAF_USDA=21.429
NC_035088.1	36274399	.	T	C	.	.	MAF_USDA=2.459
NC_035088.1	36274457	.	C	T	.	.	MAF_INRAE=5.263
NC_035088.1	36274461	.	A	C	.	.	MAF_USDA=1.639
NC_035088.1	36274534	.	T	C	.	.	MAF_INRAE=20.886;MAF_USDA=40.0
NC_035088.1	36274655	.	G	T	.	.	MAF_INRAE=24.051;MAF_USDA=41.765
NC_035088.1	36274664	.	C	T	.	.	MAF_USDA=1.639
NC_035088.1	36274674	.	C	A	.	.	MAF_INRAE=25.316;MAF_USDA=41.765
NC_035088.1	36274747	.	A	G	.	.	MAF_INRAE=9.167
NC_035088.1	36274783	.	G	T	.	.	MAF_INRAE=1.667;MAF_USDA=8.235
NC_035088.1	36274812	.	G	T	.	.	MAF_INRAE=16.456;MAF_USDA=47.059
NC_035088.1	36274862	.	G	A	.	.	MAF_USDA=2.083
NC_035088.1	36274866	.	C	T	.	.	MAF_INRAE=8.228;MAF_USDA=7.647
NC_035088.1	36274892	.	C	T	.	.	MAF_INRAE=22.785;MAF_USDA=46.471
NC_035088.1	36274929	.	G	A	.	.	MAF_INRAE=24.051;MAF_USDA=28.235
NC_035088.1	36274942	.	A	C	.	.	MAF_INRAE=10.526;MAF_USDA=18.824
NC_035088.1	36274997	.	A	G	.	.	MAF_USDA=2.459
NC_035088.1	36275020	.	C	A	.	.	MAF_USDA=4.118
NC_035088.1	36275046	.	A	G	.	.	MAF_USDA=1.639
NC_035088.1	36275111	.	G	T	.	.	MAF_INRAE=17.089;MAF_USDA=2.083
NC_035088.1	36275122	.	C	A	.	.	MAF_USDA=3.279
NC_035088.1	36275168	.	G	T	.	.	MAF_INRAE=8.861;MAF_USDA=2.083
NC_035088.1	36275229	.	A	T	.	.	MAF_USDA=1.667
NC_035088.1	36275235	.	G	T	.	.	MAF_USDA=5.172
NC_035088.1	36275500	.	C	A	.	.	MAF_USDA=1.667
NC_035088.1	36275504	.	C	A	.	.	MAF_USDA=1.667
NC_035088.1	36275507	.	T	A	.	.	MAF_INRAE=34.81;MAF_USDA=41.667
NC_035088.1	36275630	.	G	C	.	.	MAF_INRAE=31.579;MAF_USDA=47.917
NC_035088.1	36275640	.	C	T	.	.	MAF_INRAE=5.263
NC_035088.1	36275730	.	C	G	.	.	MAF_USDA=4.167
NC_035088.1	36275866	.	T	C	.	.	MAF_INRAE=40.833;MAF_USDA=47.917
NC_035088.1	36276077	.	A	T	.	.	MAF_USDA=3.279
NC_035088.1	36276159	.	C	T	.	.	MAF_USDA=2.459
NC_035088.1	36276162	.	A	T	.	.	MAF_USDA=9.836
NC_035088.1	36276175	.	C	A	.	.	MAF_INRAE=33.544;MAF_USDA=49.412
NC_035088.1	36276207	.	G	T	.	.	MAF_USDA=4.918
NC_035088.1	36276213	.	C	T	.	.	MAF_INRAE=34.167;MAF_USDA=48.824
NC_035088.1	36276217	.	A	T	.	.	MAF_INRAE=34.167;MAF_USDA=50.0
NC_035088.1	36276222	.	G	A	.	.	MAF_INRAE=9.167
NC_035088.1	36276228	.	C	T	.	.	MAF_INRAE=34.167;MAF_USDA=49.412
NC_035088.1	36276259	.	G	A	.	.	MAF_INRAE=34.177;MAF_USDA=48.235
NC_035088.1	36276360	.	G	T	.	.	MAF_USDA=13.115
NC_035088.1	36276437	.	G	T	.	.	MAF_USDA=9.836
NC_035088.1	36276497	.	C	G	.	.	MAF_INRAE=33.544;MAF_USDA=46.471
NC_035088.1	36276567	.	C	T	.	.	MAF_INRAE=33.544;MAF_USDA=48.235
NC_035088.1	36276598	.	A	G	.	.	MAF_INRAE=33.544;MAF_USDA=47.059
NC_035088.1	36276627	.	A	G	.	.	MAF_USDA=11.176
NC_035088.1	36276647	.	C	T	.	.	MAF_INRAE=10.833;MAF_USDA=2.353
NC_035088.1	36276665	.	T	G	.	.	MAF_USDA=1.639
NC_035088.1	36276695	.	T	C	.	.	MAF_USDA=11.765
NC_035088.1	36276764	.	T	A	.	.	MAF_USDA=5.738
NC_035088.1	36276828	.	A	T	.	.	MAF_USDA=10.656
NC_035088.1	36276904	.	G	A	.	.	MAF_USDA=7.059
NC_035088.1	36277064	.	C	A	.	.	MAF_USDA=9.016
NC_035088.1	36277119	.	C	A	.	.	MAF_INRAE=33.544;MAF_USDA=45.294
NC_035088.1	36277136	.	A	C	.	.	MAF_INRAE=18.987;MAF_USDA=17.059
NC_035088.1	36277182	.	G	T	.	.	MAF_USDA=2.459
NC_035088.1	36277205	.	G	T	.	.	MAF_INRAE=17.5;MAF_USDA=5.738
NC_035088.1	36277215	.	A	C	.	.	MAF_USDA=10.656
NC_035088.1	36277243	.	G	A	.	.	MAF_USDA=13.529
NC_035088.1	36277283	.	T	C	.	.	MAF_USDA=10.0
NC_035088.1	36277324	.	A	C	.	.	MAF_INRAE=34.167;MAF_USDA=39.583
NC_035088.1	36277372	.	A	C	.	.	MAF_INRAE=34.177;MAF_USDA=45.882
NC_035088.1	36277459	.	G	T	.	.	MAF_INRAE=18.987;MAF_USDA=3.279
NC_035088.1	36277466	.	A	T	.	.	MAF_INRAE=34.81;MAF_USDA=30.328
NC_035088.1	36277470	.	G	A	.	.	MAF_INRAE=8.333;MAF_USDA=4.918
NC_035088.1	36277473	.	G	A	.	.	MAF_INRAE=1.667;MAF_USDA=7.377
NC_035088.1	36277562	.	C	G	.	.	MAF_USDA=2.459
NC_035088.1	36277620	.	C	T	.	.	MAF_USDA=3.279
NC_035088.1	36277648	.	C	T	.	.	MAF_INRAE=14.557
NC_035088.1	36277714	.	G	T	.	.	MAF_USDA=5.738
NC_035088.1	36277833	.	T	A	.	.	MAF_INRAE=34.177;MAF_USDA=40.588
NC_035088.1	36277856	.	G	T	.	.	MAF_INRAE=1.667;MAF_USDA=6.471
NC_035088.1	36277859	.	C	T	.	.	MAF_INRAE=49.367;MAF_USDA=40.0
NC_035088.1	36277893	.	C	T	.	.	MAF_USDA=1.639
NC_035088.1	36277965	.	A	T	.	.	MAF_INRAE=31.579;MAF_USDA=17.059
NC_035088.1	36278007	.	T	G	.	.	MAF_INRAE=17.5;MAF_USDA=5.738
NC_035088.1	36278129	.	G	A	.	.	MAF_USDA=1.639
NC_035088.1	36278186	.	G	A	.	.	MAF_INRAE=10.127;MAF_USDA=4.918
NC_035088.1	36278206	.	A	C	.	.	MAF_USDA=2.083
NC_035088.1	36278225	.	T	C	.	.	MAF_INRAE=16.667;MAF_USDA=5.738
NC_035088.1	36278331	.	A	G	.	.	MAF_INRAE=20.0;MAF_USDA=30.952
NC_035088.1	36278429	.	C	A	.	.	MAF_USDA=2.459
NC_035088.1	36278446	.	C	A	.	.	MAF_INRAE=15.789;MAF_USDA=3.279
NC_035088.1	36278491	.	C	T	.	.	MAF_INRAE=17.5;MAF_USDA=10.656
NC_035088.1	36278563	.	G	A	.	.	MAF_USDA=11.176
NC_035088.1	36278605	.	T	A	.	.	MAF_INRAE=4.43;MAF_USDA=3.279
NC_035088.1	36278630	.	A	G	.	.	MAF_INRAE=19.62;MAF_USDA=20.0
NC_035088.1	36278637	.	A	G	.	.	MAF_USDA=3.279
NC_035088.1	36278665	.	T	G	.	.	MAF_USDA=4.098
NC_035088.1	36278697	.	A	G	.	.	MAF_INRAE=19.62;MAF_USDA=26.471
NC_035088.1	36278733	.	C	T	.	.	MAF_INRAE=5.696;MAF_USDA=10.588
NC_035088.1	36278818	.	A	C	.	.	MAF_INRAE=18.987;MAF_USDA=2.941
NC_035088.1	36278931	.	C	T	.	.	MAF_USDA=1.639
NC_035088.1	36278946	.	A	G	.	.	MAF_INRAE=18.333;MAF_USDA=15.574
NC_035088.1	36279014	.	T	C	.	.	MAF_INRAE=18.333;MAF_USDA=12.5
NC_035088.1	36279219	.	C	T	.	.	MAF_INRAE=17.5;MAF_USDA=5.738
NC_035088.1	36279356	.	C	A	.	.	MAF_INRAE=7.5;MAF_USDA=1.639
NC_035088.1	36279446	.	A	G	.	.	MAF_INRAE=32.911;MAF_USDA=48.824
NC_035088.1	36279571	.	G	A	.	.	MAF_USDA=3.279
NC_035088.1	36279603	.	G	A	.	.	MAF_USDA=4.918
NC_035088.1	36279606	.	C	A	.	.	MAF_USDA=14.286
NC_035088.1	36279641	.	C	T	.	.	MAF_INRAE=22.152;MAF_USDA=7.143
NC_035088.1	36279680	.	C	G	.	.	MAF_INRAE=16.667;MAF_USDA=5.738
NC_035088.1	36279852	.	C	T	.	.	MAF_INRAE=18.333;MAF_USDA=9.836
NC_035088.1	36279894	.	C	A	.	.	MAF_USDA=4.118
NC_035088.1	36279936	.	G	C	.	.	MAF_USDA=1.639
NC_035088.1	36279948	.	T	C	.	.	MAF_USDA=3.279
NC_035088.1	36279951	.	A	G	.	.	MAF_USDA=4.098
NC_035088.1	36279955	.	C	G	.	.	MAF_INRAE=19.62;MAF_USDA=41.765
NC_035088.1	36280149	.	C	A	.	.	MAF_USDA=35.417
NC_035088.1	36280187	.	G	T	.	.	MAF_USDA=1.667
NC_035088.1	36280263	.	G	T	.	.	MAF_USDA=6.557
NC_035088.1	36280276	.	T	A	.	.	MAF_USDA=2.459
NC_035088.1	36281346	.	T	A	.	.	MAF_USDA=18.75
NC_035088.1	36281461	.	T	G	.	.	MAF_USDA=16.667
NC_035088.1	36281489	.	T	C	.	.	MAF_USDA=16.667
NC_035088.1	36281538	.	T	G	.	.	MAF_INRAE=10.759
NC_035088.1	36281579	.	T	G	.	.	MAF_INRAE=34.177;MAF_USDA=39.583
NC_035088.1	36281693	.	G	A	.	.	MAF_USDA=6.25
NC_035088.1	36282000	.	A	T	.	.	MAF_USDA=2.083
NC_035088.1	36282186	.	G	A	.	.	MAF_USDA=2.586
NC_035088.1	36282189	.	C	T	.	.	MAF_USDA=1.724
NC_035088.1	36282217	.	A	G	.	.	MAF_INRAE=9.167;MAF_USDA=2.586
NC_035088.1	36282264	.	G	T	.	.	MAF_USDA=5.172
NC_035088.1	36282316	.	T	G	.	.	MAF_INRAE=17.722;MAF_USDA=3.012
NC_035088.1	36282366	.	G	A	.	.	MAF_INRAE=17.5;MAF_USDA=5.172
NC_035088.1	36282466	.	G	A	.	.	MAF_USDA=5.172
NC_035088.1	36282496	.	G	A	.	.	MAF_USDA=4.268
NC_035088.1	36282618	.	G	T	.	.	MAF_INRAE=32.278;MAF_USDA=44.118
NC_035088.1	36282648	.	A	G	.	.	MAF_USDA=1.639
NC_035088.1	36282703	.	C	A	.	.	MAF_INRAE=18.987;MAF_USDA=4.706
NC_035088.1	36282804	.	G	C	.	.	MAF_USDA=4.098
NC_035088.1	36282815	.	G	T	.	.	MAF_USDA=4.098
NC_035088.1	36282904	.	C	G	.	.	MAF_INRAE=18.987;MAF_USDA=3.279
NC_035088.1	36282928	.	G	A	.	.	MAF_INRAE=18.987;MAF_USDA=8.824
NC_035088.1	36282980	.	C	T	.	.	MAF_USDA=4.098
NC_035088.1	36283057	.	A	T	.	.	MAF_USDA=2.459
NC_035088.1	36283139	.	T	A	.	.	MAF_USDA=2.459
NC_035088.1	36283268	.	T	C	.	.	MAF_USDA=4.098
NC_035088.1	36283441	.	T	C	.	.	MAF_USDA=1.639
NC_035088.1	36283510	.	T	A	.	.	MAF_USDA=9.836
NC_035088.1	36283546	.	A	T	.	.	MAF_USDA=3.279
NC_035088.1	36283630	.	T	C	.	.	MAF_USDA=5.0
NC_035088.1	36283667	.	A	T	.	.	MAF_INRAE=20.886;MAF_USDA=17.857
NC_035088.1	36283679	.	C	A	.	.	MAF_INRAE=16.667;MAF_USDA=4.918
NC_035088.1	36283711	.	C	A	.	.	MAF_USDA=1.639
NC_035088.1	36283910	.	A	G	.	.	MAF_USDA=1.639
NC_035088.1	36283919	.	G	A	.	.	MAF_INRAE=22.152;MAF_USDA=7.059
NC_035088.1	36283936	.	C	T	.	.	MAF_INRAE=18.987;MAF_USDA=7.059
NC_035088.1	36283943	.	G	A	.	.	MAF_INRAE=17.5;MAF_USDA=5.738
NC_035088.1	36284001	.	A	G	.	.	MAF_INRAE=9.167;MAF_USDA=2.941
NC_035088.1	36284019	.	C	A	.	.	MAF_INRAE=1.667;MAF_USDA=17.059
NC_035088.1	36284057	.	C	T	.	.	MAF_USDA=3.279
NC_035088.1	36284090	.	G	A	.	.	MAF_INRAE=8.333;MAF_USDA=2.459
NC_035088.1	36284162	.	G	C	.	.	MAF_INRAE=3.165
NC_035088.1	36284259	.	T	C	.	.	MAF_INRAE=7.5;MAF_USDA=2.459
NC_035088.1	36284287	.	G	T	.	.	MAF_USDA=3.279
NC_035088.1	36284598	.	C	T	.	.	MAF_USDA=2.083
NC_035088.1	36284606	.	G	T	.	.	MAF_INRAE=20.886;MAF_USDA=18.824
NC_035088.1	36284727	.	G	T	.	.	MAF_INRAE=16.667;MAF_USDA=5.738
NC_035088.1	36284739	.	G	T	.	.	MAF_USDA=1.639
NC_035088.1	36284764	.	T	C	.	.	MAF_INRAE=7.5;MAF_USDA=2.459
NC_035088.1	36284906	.	A	T	.	.	MAF_INRAE=31.579;MAF_USDA=18.452
NC_035088.1	36284932	.	C	T	.	.	MAF_INRAE=9.167;MAF_USDA=4.167
NC_035088.1	36284954	.	G	A	.	.	MAF_USDA=1.639
NC_035088.1	36285019	.	A	G	.	.	MAF_INRAE=7.5;MAF_USDA=2.459
NC_035088.1	36285049	.	A	T	.	.	MAF_USDA=4.918
NC_035088.1	36285111	.	G	C	.	.	MAF_INRAE=18.354;MAF_USDA=2.941
NC_035088.1	36285157	.	T	C	.	.	MAF_USDA=2.459
NC_035088.1	36285160	.	T	C	.	.	MAF_USDA=12.5
NC_035088.1	36285163	.	C	T	.	.	MAF_INRAE=15.789;MAF_USDA=16.071
NC_035088.1	36285250	.	A	C	.	.	MAF_USDA=5.738
NC_035088.1	36285286	.	G	C	.	.	MAF_INRAE=8.333;MAF_USDA=3.279
NC_035088.1	36285351	.	C	T	.	.	MAF_INRAE=34.81;MAF_USDA=17.857
NC_035088.1	36285361	.	G	A	.	.	MAF_INRAE=34.81;MAF_USDA=18.235
NC_035088.1	36285397	.	T	G	.	.	MAF_INRAE=9.167;MAF_USDA=2.459
NC_035088.1	36285448	.	A	G	.	.	MAF_INRAE=15.789;MAF_USDA=5.738
NC_035088.1	36285458	.	G	A	.	.	MAF_INRAE=35.443;MAF_USDA=17.647
NC_035088.1	36285617	.	G	A	.	.	MAF_INRAE=35.443;MAF_USDA=23.529
NC_035088.1	36285663	.	A	T	.	.	MAF_USDA=3.279
NC_035088.1	36285742	.	T	A	.	.	MAF_USDA=1.639
NC_035088.1	36285826	.	A	G	.	.	MAF_INRAE=5.263
NC_035088.1	36285972	.	C	A	.	.	MAF_USDA=6.25
NC_035088.1	36286005	.	T	C	.	.	MAF_USDA=1.639
NC_035088.1	36286144	.	G	T	.	.	MAF_INRAE=18.333;MAF_USDA=5.294
NC_035088.1	36286159	.	C	T	.	.	MAF_INRAE=7.5
NC_035088.1	36286186	.	A	G	.	.	MAF_INRAE=18.354;MAF_USDA=2.941
NC_035088.1	36286202	.	G	A	.	.	MAF_USDA=2.459
NC_035088.1	36286217	.	G	A	.	.	MAF_USDA=3.279
NC_035088.1	36286333	.	G	A	.	.	MAF_INRAE=18.987;MAF_USDA=5.294
NC_035088.1	36286621	.	C	A	.	.	MAF_USDA=2.459
NC_035088.1	36286653	.	G	A	.	.	MAF_INRAE=18.354;MAF_USDA=2.941
NC_035088.1	36286706	.	T	A	.	.	MAF_INRAE=15.789;MAF_USDA=13.529
NC_035088.1	36286755	.	G	A	.	.	MAF_USDA=2.459
NC_035088.1	36286887	.	T	C	.	.	MAF_INRAE=18.987;MAF_USDA=2.941
NC_035088.1	36286943	.	C	A	.	.	MAF_INRAE=34.81;MAF_USDA=17.647
NC_035088.1	36286954	.	G	A	.	.	MAF_INRAE=18.987;MAF_USDA=2.941
NC_035088.1	36287051	.	C	T	.	.	MAF_USDA=2.459
NC_035088.1	36287055	.	C	T	.	.	MAF_INRAE=34.81;MAF_USDA=17.647
NC_035088.1	36287170	.	A	G	.	.	MAF_USDA=2.459
NC_035088.1	36287417	.	C	A	.	.	MAF_INRAE=17.5;MAF_USDA=5.738
NC_035088.1	36287529	.	C	A	.	.	MAF_INRAE=18.987;MAF_USDA=2.941
NC_035088.1	36287633	.	GCC	GCT	.	.	MAF_USDA=35.417
NC_035088.1	36287637	.	C	T	.	.	MAF_INRAE=15.0;MAF_USDA=2.083
NC_035088.1	36287736	.	C	T	.	.	MAF_INRAE=9.167;MAF_USDA=4.167
NC_035088.1	36287766	.	C	A	.	.	MAF_USDA=3.529
NC_035088.1	36287854	.	G	A	.	.	MAF_USDA=9.016
NC_035088.1	36287855	.	G	T	.	.	MAF_USDA=3.279
NC_035088.1	36287947	.	C	T	.	.	MAF_USDA=1.639
NC_035088.1	36287982	.	G	A	.	.	MAF_USDA=3.279
NC_035088.1	36287983	.	A	G	.	.	MAF_INRAE=17.5;MAF_USDA=5.738
NC_035088.1	36288073	.	A	T	.	.	MAF_USDA=2.459
NC_035088.1	36288187	.	C	A	.	.	MAF_USDA=1.639
NC_035088.1	36288241	.	C	A	.	.	MAF_USDA=9.836
NC_035088.1	36288268	.	T	G	.	.	MAF_INRAE=15.789;MAF_USDA=13.529
NC_035088.1	36288307	.	T	A	.	.	MAF_USDA=9.836
NC_035088.1	36288489	.	T	G	.	.	MAF_USDA=3.279
NC_035088.1	36288520	.	T	A	.	.	MAF_INRAE=2.532;MAF_USDA=5.294
NC_035088.1	36288658	.	G	T	.	.	MAF_USDA=1.639
NC_035088.1	36288717	.	G	T	.	.	MAF_INRAE=6.962;MAF_USDA=33.529
NC_035088.1	36288884	.	A	C	.	.	MAF_INRAE=34.177;MAF_USDA=19.412
NC_035088.1	36288973	.	G	A	.	.	MAF_USDA=1.639
NC_035088.1	36289031	.	C	A	.	.	MAF_USDA=2.459
NC_035088.1	36289060	.	C	T	.	.	MAF_USDA=1.639
NC_035088.1	36289101	.	C	T	.	.	MAF_INRAE=15.789;MAF_USDA=3.279
NC_035088.1	36289210	.	C	G	.	.	MAF_INRAE=6.667;MAF_USDA=1.667
NC_035088.1	36289440	.	T	A	.	.	MAF_INRAE=38.608;MAF_USDA=29.412
NC_035088.1	36289463	.	A	T	.	.	MAF_INRAE=3.165
NC_035088.1	36289464	.	G	T	.	.	MAF_INRAE=2.5
NC_035088.1	36289484	.	T	A	.	.	MAF_INRAE=1.667;MAF_USDA=18.75
NC_035088.1	36289700	.	G	A	.	.	MAF_USDA=5.738
NC_035088.1	36289734	.	C	T	.	.	MAF_USDA=2.459
NC_035088.1	36289829	.	T	C	.	.	MAF_INRAE=43.038;MAF_USDA=22.941
NC_035088.1	36290010	.	A	C	.	.	MAF_INRAE=9.167;MAF_USDA=5.294
NC_035088.1	36290069	.	A	T	.	.	MAF_INRAE=7.5;MAF_USDA=2.459
NC_035088.1	36290110	.	C	G	.	.	MAF_INRAE=19.167;MAF_USDA=37.647
NC_035088.1	36290288	.	A	G	.	.	MAF_INRAE=24.684;MAF_USDA=16.471
NC_035088.1	36290320	.	C	T	.	.	MAF_INRAE=34.81;MAF_USDA=21.176
NC_035088.1	36290339	.	G	A	.	.	MAF_INRAE=10.759;MAF_USDA=7.059
NC_035088.1	36290438	.	T	C	.	.	MAF_INRAE=39.873;MAF_USDA=37.059
NC_035088.1	36290481	.	T	A	.	.	MAF_INRAE=18.333;MAF_USDA=5.738
NC_035088.1	36290521	.	G	A	.	.	MAF_USDA=2.459
NC_035088.1	36290570	.	G	A	.	.	MAF_INRAE=15.789;MAF_USDA=4.918
NC_035088.1	36290591	.	A	G	.	.	MAF_USDA=1.639
NC_035088.1	36290698	.	T	A	.	.	MAF_INRAE=5.696;MAF_USDA=9.412
NC_035088.1	36290706	.	G	C	.	.	MAF_INRAE=43.038;MAF_USDA=23.529
NC_035088.1	36290712	.	C	A	.	.	MAF_INRAE=10.127;MAF_USDA=30.0
NC_035088.1	36290770	.	T	G	.	.	MAF_INRAE=17.722;MAF_USDA=2.941
NC_035088.1	36290839	.	C	T	.	.	MAF_INRAE=11.392;MAF_USDA=7.059
NC_035088.1	36290899	.	T	A	.	.	MAF_INRAE=9.167;MAF_USDA=2.459
NC_035088.1	36290918	.	G	T	.	.	MAF_INRAE=9.167;MAF_USDA=4.706
NC_035088.1	36290947	.	G	C	.	.	MAF_USDA=3.279
NC_035088.1	36290962	.	G	A	.	.	MAF_INRAE=1.667;MAF_USDA=19.412
NC_035088.1	36291065	.	T	A	.	.	MAF_INRAE=6.667
NC_035088.1	36291074	.	A	G	.	.	MAF_INRAE=10.127;MAF_USDA=30.588
NC_035088.1	36291090	.	C	T	.	.	MAF_USDA=4.918
NC_035088.1	36291165	.	C	A	.	.	MAF_USDA=6.557
NC_035088.1	36291187	.	G	T	.	.	MAF_USDA=4.098
NC_035088.1	36291195	.	T	C	.	.	MAF_INRAE=42.405;MAF_USDA=27.647
NC_035088.1	36291224	.	C	A	.	.	MAF_USDA=9.836
NC_035088.1	36291248	.	A	G	.	.	MAF_INRAE=7.5
NC_035088.1	36291257	.	A	C	.	.	MAF_INRAE=5.696;MAF_USDA=10.0
NC_035088.1	36291360	.	A	C	.	.	MAF_INRAE=9.167;MAF_USDA=4.918
NC_035088.1	36291363	.	C	T	.	.	MAF_USDA=3.279
NC_035088.1	36291400	.	C	T	.	.	MAF_USDA=1.639
NC_035088.1	36291512	.	T	C	.	.	MAF_USDA=22.289
NC_035088.1	36291527	.	C	A	.	.	MAF_USDA=27.976
NC_035088.1	36291528	.	A	G	.	.	MAF_USDA=29.167
NC_035088.1	36291634	.	G	A	.	.	MAF_INRAE=15.789;MAF_USDA=3.333
NC_035088.1	36291643	.	G	A	.	.	MAF_INRAE=18.354;MAF_USDA=46.429
NC_035088.1	36291769	.	C	T	.	.	MAF_USDA=2.5
NC_035088.1	36291779	.	T	C	.	.	MAF_INRAE=9.167;MAF_USDA=5.357
NC_035088.1	36291802	.	T	G	.	.	MAF_USDA=1.667
NC_035088.1	36291979	.	C	G	.	.	MAF_USDA=37.5
NC_035088.1	36291982	.	A	G	.	.	MAF_INRAE=45.0;MAF_USDA=30.435
NC_035088.1	36292039	.	C	A	.	.	MAF_USDA=3.333
NC_035088.1	36292045	.	T	G	.	.	MAF_INRAE=32.278;MAF_USDA=31.548
NC_035088.1	36292047	.	T	G	.	.	MAF_INRAE=32.5;MAF_USDA=31.548
NC_035088.1	36292050	.	A	G	.	.	MAF_USDA=13.69
NC_035088.1	36292159	.	T	G	.	.	MAF_INRAE=43.038;MAF_USDA=27.381
NC_035088.1	36292227	.	G	A	.	.	MAF_USDA=3.333
NC_035088.1	36292255	.	C	A	.	.	MAF_INRAE=5.063;MAF_USDA=10.119
NC_035088.1	36292512	.	T	C	.	.	MAF_INRAE=32.911;MAF_USDA=30.952
NC_035088.1	36292582	.	G	A	.	.	MAF_USDA=2.5
NC_035088.1	36292643	.	A	T	.	.	MAF_INRAE=10.0;MAF_USDA=23.81
NC_035088.1	36292715	.	C	T	.	.	MAF_INRAE=15.789;MAF_USDA=3.333
NC_035088.1	36292759	.	T	C	.	.	MAF_USDA=2.083
NC_035088.1	36292767	.	A	T	.	.	MAF_INRAE=9.167;MAF_USDA=5.952
NC_035088.1	36292819	.	G	T	.	.	MAF_INRAE=21.053;MAF_USDA=1.667
NC_035088.1	36292898	.	C	T	.	.	MAF_INRAE=5.696;MAF_USDA=10.714
NC_035088.1	36292917	.	G	A	.	.	MAF_INRAE=14.557;MAF_USDA=2.083
NC_035088.1	36292926	.	C	T	.	.	MAF_INRAE=17.5;MAF_USDA=5.833
NC_035088.1	36293084	.	G	A	.	.	MAF_USDA=1.667
NC_035088.1	36293094	.	A	G	.	.	MAF_INRAE=10.526;MAF_USDA=14.583
NC_035088.1	36293172	.	T	A	.	.	MAF_USDA=2.083
NC_035088.1	36293189	.	C	T	.	.	MAF_INRAE=33.544;MAF_USDA=31.176
NC_035088.1	36293237	.	T	C	.	.	MAF_INRAE=18.333;MAF_USDA=5.738
NC_035088.1	36293267	.	G	A	.	.	MAF_INRAE=43.038;MAF_USDA=26.471
NC_035088.1	36293435	.	C	T	.	.	MAF_INRAE=18.987;MAF_USDA=2.941
NC_035088.1	36293470	.	C	T	.	.	MAF_INRAE=24.684;MAF_USDA=4.118
NC_035088.1	36293483	.	T	C	.	.	MAF_INRAE=43.038;MAF_USDA=25.882
NC_035088.1	36293594	.	T	C	.	.	MAF_USDA=1.639
NC_035088.1	36293604	.	A	C	.	.	MAF_USDA=4.918
NC_035088.1	36293628	.	G	T	.	.	MAF_INRAE=1.667;MAF_USDA=17.647
NC_035088.1	36293655	.	A	G	.	.	MAF_USDA=1.639
NC_035088.1	36293687	.	A	C	.	.	MAF_INRAE=9.167;MAF_USDA=5.882
NC_035088.1	36293729	.	G	T	.	.	MAF_INRAE=5.696;MAF_USDA=10.0
NC_035088.1	36293759	.	A	G	.	.	MAF_INRAE=15.789;MAF_USDA=13.529
NC_035088.1	36293762	.	A	C	.	.	MAF_USDA=1.639
NC_035088.1	36293773	.	T	C	.	.	MAF_USDA=1.639
NC_035088.1	36294004	.	C	T	.	.	MAF_INRAE=43.038;MAF_USDA=27.647
NC_035088.1	36294019	.	A	G	.	.	MAF_INRAE=32.278;MAF_USDA=32.353
NC_035088.1	36294324	.	C	G	.	.	MAF_INRAE=17.5;MAF_USDA=4.918
NC_035088.1	36294344	.	G	A	.	.	MAF_INRAE=43.038;MAF_USDA=26.471
NC_035088.1	36294453	.	T	A	.	.	MAF_USDA=5.738
NC_035088.1	36294483	.	C	T	.	.	MAF_USDA=4.918
NC_035088.1	36294518	.	A	G	.	.	MAF_USDA=14.118
NC_035088.1	36294960	.	G	T	.	.	MAF_USDA=4.098
NC_035088.1	36295041	.	G	A	.	.	MAF_USDA=1.639
NC_035088.1	36295058	.	A	C	.	.	MAF_USDA=12.941
NC_035088.1	36295086	.	A	T	.	.	MAF_INRAE=43.333;MAF_USDA=27.059
NC_035088.1	36295154	.	A	G	.	.	MAF_USDA=13.529
NC_035088.1	36295171	.	A	T	.	.	MAF_INRAE=45.0;MAF_USDA=17.647
NC_035088.1	36295419	.	G	A	.	.	MAF_USDA=1.639
NC_035088.1	36295420	.	G	T	.	.	MAF_USDA=1.639
NC_035088.1	36295450	.	G	A	.	.	MAF_USDA=3.279
NC_035088.1	36295539	.	G	T	.	.	MAF_INRAE=43.333;MAF_USDA=30.0
NC_035088.1	36295643	.	A	G	.	.	MAF_USDA=2.5
NC_035088.1	36295737	.	T	A	.	.	MAF_USDA=4.098
NC_035088.1	36295765	.	A	T	.	.	MAF_USDA=2.459
NC_035088.1	36295852	.	C	T	.	.	MAF_USDA=4.098
NC_035088.1	36295876	.	A	T	.	.	MAF_USDA=1.639
NC_035088.1	36295932	.	T	C	.	.	MAF_USDA=1.639
NC_035088.1	36295951	.	T	C	.	.	MAF_USDA=1.639
NC_035088.1	36295997	.	G	A	.	.	MAF_INRAE=24.167;MAF_USDA=5.738
NC_035088.1	36296037	.	A	C	.	.	MAF_INRAE=43.333;MAF_USDA=28.824
NC_035088.1	36296130	.	C	T	.	.	MAF_INRAE=11.667;MAF_USDA=2.459
NC_035088.1	36296214	.	C	T	.	.	MAF_USDA=2.459
NC_035088.1	36296220	.	G	A	.	.	MAF_USDA=10.656
NC_035088.1	36296242	.	C	G	.	.	MAF_INRAE=43.333;MAF_USDA=27.647
NC_035088.1	36296243	.	T	G	.	.	MAF_INRAE=43.333;MAF_USDA=27.647
NC_035088.1	36296252	.	G	A	.	.	MAF_USDA=3.279
NC_035088.1	36296301	.	A	T	.	.	MAF_USDA=13.934
NC_035088.1	36296365	.	A	T	.	.	MAF_INRAE=44.167;MAF_USDA=29.412
NC_035088.1	36296554	.	A	G	.	.	MAF_USDA=1.667
NC_035088.1	36296568	.	T	C	.	.	MAF_INRAE=28.333;MAF_USDA=7.059
NC_035088.1	36296597	.	G	A	.	.	MAF_USDA=11.176
NC_035088.1	36296605	.	G	A	.	.	MAF_INRAE=24.167;MAF_USDA=5.738
NC_035088.1	36296639	.	C	G	.	.	MAF_USDA=12.5
NC_035088.1	36296755	.	G	C	.	.	MAF_INRAE=2.5;MAF_USDA=18.75
NC_035088.1	36296788	.	G	T	.	.	MAF_USDA=5.738
NC_035088.1	36296838	.	T	A	.	.	MAF_USDA=3.279
NC_035088.1	36296839	.	G	T	.	.	MAF_USDA=3.279
NC_035088.1	36296872	.	C	T	.	.	MAF_INRAE=24.167;MAF_USDA=4.918
NC_035088.1	36296911	.	T	C	.	.	MAF_USDA=1.639
NC_035088.1	36296970	.	G	A	.	.	MAF_USDA=1.695
NC_035088.1	36297025	.	A	G	.	.	MAF_USDA=41.667
NC_035088.1	36297051	.	C	A	.	.	MAF_USDA=41.667
NC_035088.1	36297059	.	A	T	.	.	MAF_USDA=8.333
NC_035088.1	36297813	.	T	A	.	.	MAF_INRAE=16.667;MAF_USDA=6.548
NC_035088.1	36297821	.	A	C	.	.	MAF_USDA=1.695
NC_035088.1	36297862	.	T	G	.	.	MAF_USDA=3.333
NC_035088.1	36297908	.	C	T	.	.	MAF_INRAE=11.667;MAF_USDA=5.357
NC_035088.1	36297990	.	G	T	.	.	MAF_USDA=3.279
NC_035088.1	36298030	.	T	C	.	.	MAF_USDA=2.459
NC_035088.1	36298110	.	G	T	.	.	MAF_USDA=4.918
NC_035088.1	36298184	.	T	C	.	.	MAF_INRAE=32.278;MAF_USDA=31.765
NC_035088.1	36298216	.	G	C	.	.	MAF_INRAE=17.5;MAF_USDA=5.738
NC_035088.1	36298251	.	C	T	.	.	MAF_INRAE=9.167
NC_035088.1	36298315	.	G	C	.	.	MAF_INRAE=18.354;MAF_USDA=45.882
NC_035088.1	36298328	.	T	A	.	.	MAF_USDA=9.412
NC_035088.1	36298334	.	C	A	.	.	MAF_INRAE=5.696;MAF_USDA=10.0
NC_035088.1	36298347	.	T	A	.	.	MAF_INRAE=18.333;MAF_USDA=5.738
NC_035088.1	36298452	.	T	A	.	.	MAF_INRAE=24.684;MAF_USDA=2.083
NC_035088.1	36298484	.	T	C	.	.	MAF_INRAE=24.684;MAF_USDA=4.706
NC_035088.1	36298487	.	A	T	.	.	MAF_USDA=1.639
NC_035088.1	36298501	.	T	C	.	.	MAF_USDA=5.738
NC_035088.1	36298532	.	C	T	.	.	MAF_USDA=1.639
NC_035088.1	36298611	.	A	T	.	.	MAF_USDA=13.934
NC_035088.1	36298633	.	T	A	.	.	MAF_INRAE=18.987;MAF_USDA=2.941
NC_035088.1	36298677	.	A	C	.	.	MAF_USDA=3.279
NC_035088.1	36298745	.	T	A	.	.	MAF_USDA=2.459
NC_035088.1	36298752	.	C	T	.	.	MAF_INRAE=9.167
NC_035088.1	36298795	.	C	T	.	.	MAF_INRAE=1.667;MAF_USDA=18.824
NC_035088.1	36298866	.	G	A	.	.	MAF_INRAE=11.392;MAF_USDA=7.317
NC_035088.1	36298880	.	C	G	.	.	MAF_USDA=1.724
NC_035088.1	36298883	.	G	A	.	.	MAF_USDA=2.083
NC_035088.1	36298925	.	A	C	.	.	MAF_INRAE=43.038;MAF_USDA=27.059
NC_035088.1	36298928	.	T	G	.	.	MAF_INRAE=31.579;MAF_USDA=2.083
NC_035088.1	36299094	.	C	T	.	.	MAF_USDA=1.639
NC_035088.1	36299151	.	G	A	.	.	MAF_USDA=1.639
NC_035088.1	36299299	.	G	A	.	.	MAF_INRAE=9.167;MAF_USDA=7.059
NC_035088.1	36299309	.	C	A	.	.	MAF_INRAE=43.038;MAF_USDA=26.471
NC_035088.1	36299365	.	G	A	.	.	MAF_INRAE=24.684;MAF_USDA=5.294
NC_035088.1	36299389	.	A	G	.	.	MAF_INRAE=32.278;MAF_USDA=31.176
NC_035088.1	36299524	.	G	T	.	.	MAF_USDA=1.639
NC_035088.1	36299561	.	T	C	.	.	MAF_USDA=3.279
NC_035088.1	36299613	.	A	G	.	.	MAF_INRAE=7.5;MAF_USDA=1.639
NC_035088.1	36299753	.	G	T	.	.	MAF_INRAE=50.0;MAF_USDA=25.882
NC_035088.1	36299843	.	A	C	.	.	MAF_USDA=5.833
NC_035088.1	36299890	.	T	C	.	.	MAF_INRAE=37.342;MAF_USDA=31.176
NC_035088.1	36299967	.	G	A	.	.	MAF_USDA=16.393
NC_035088.1	36300057	.	T	G	.	.	MAF_INRAE=24.684;MAF_USDA=4.118
NC_035088.1	36300065	.	C	T	.	.	MAF_INRAE=5.696;MAF_USDA=10.588
NC_035088.1	36300123	.	G	A	.	.	MAF_USDA=3.279
NC_035088.1	36300171	.	G	A	.	.	MAF_INRAE=9.167;MAF_USDA=5.882
NC_035088.1	36300177	.	G	A	.	.	MAF_INRAE=42.405;MAF_USDA=27.059
NC_035088.1	36300182	.	A	C	.	.	MAF_INRAE=42.405;MAF_USDA=27.059
NC_035088.1	36300427	.	G	A	.	.	MAF_INRAE=43.038;MAF_USDA=27.059
NC_035088.1	36300473	.	C	T	.	.	MAF_USDA=3.279
NC_035088.1	36300491	.	A	G	.	.	MAF_USDA=6.557
NC_035088.1	36300517	.	A	C	.	.	MAF_USDA=13.934
NC_035088.1	36300572	.	T	G	.	.	MAF_INRAE=24.051;MAF_USDA=4.706
NC_035088.1	36300639	.	A	T	.	.	MAF_INRAE=9.167;MAF_USDA=2.459
NC_035088.1	36300695	.	T	C	.	.	MAF_INRAE=29.747;MAF_USDA=46.471
NC_035088.1	36300704	.	C	T	.	.	MAF_USDA=2.459
NC_035088.1	36300750	.	T	A	.	.	MAF_INRAE=18.987;MAF_USDA=2.941
NC_035088.1	36300768	.	T	G	.	.	MAF_USDA=1.639
NC_035088.1	36300865	.	T	C	.	.	MAF_USDA=3.279
NC_035088.1	36300890	.	A	T	.	.	MAF_USDA=1.639
NC_035088.1	36300944	.	G	C	.	.	MAF_INRAE=32.278;MAF_USDA=31.765
NC_035088.1	36301125	.	G	A	.	.	MAF_INRAE=22.785;MAF_USDA=7.059
NC_035088.1	36301237	.	G	T	.	.	MAF_INRAE=7.5;MAF_USDA=2.459
NC_035088.1	36301270	.	A	G	.	.	MAF_INRAE=18.354;MAF_USDA=46.471
NC_035088.1	36301286	.	T	G	.	.	MAF_INRAE=37.5
NC_035088.1	36301288	.	C	A	.	.	MAF_INRAE=37.5
NC_035088.1	36301304	.	A	G	.	.	MAF_INRAE=13.333;MAF_USDA=3.279
NC_035088.1	36301326	.	T	G	.	.	MAF_INRAE=20.833
NC_035088.1	36301432	.	C	A	.	.	MAF_INRAE=2.5
NC_035088.1	36301433	.	A	G	.	.	MAF_INRAE=6.667
NC_035088.1	36301504	.	G	A	.	.	MAF_USDA=1.639
NC_035088.1	36301513	.	C	G	.	.	MAF_INRAE=2.5;MAF_USDA=17.647
NC_035088.1	36301523	.	G	A	.	.	MAF_INRAE=43.038;MAF_USDA=41.667
NC_035088.1	36301527	.	G	T	.	.	MAF_USDA=4.098
NC_035088.1	36301566	.	G	A	.	.	MAF_INRAE=18.987;MAF_USDA=2.941
NC_035088.1	36301586	.	G	T	.	.	MAF_USDA=2.083
NC_035088.1	36301603	.	T	C	.	.	MAF_INRAE=44.167;MAF_USDA=28.235
NC_035088.1	36301607	.	C	A	.	.	MAF_INRAE=44.167;MAF_USDA=28.235
NC_035088.1	36301617	.	T	G	.	.	MAF_USDA=3.279
NC_035088.1	36301618	.	T	A	.	.	MAF_INRAE=5.696;MAF_USDA=9.412
NC_035088.1	36301651	.	C	T	.	.	MAF_INRAE=42.405
NC_035088.1	36301712	.	C	T	.	.	MAF_USDA=1.639
NC_035088.1	36301714	.	G	A	.	.	MAF_USDA=1.639
NC_035088.1	36301734	.	A	C	.	.	MAF_USDA=5.294
NC_035088.1	36301787	.	G	A	.	.	MAF_USDA=3.279
NC_035088.1	36301860	.	T	A	.	.	MAF_USDA=1.639
NC_035088.1	36301867	.	A	G	.	.	MAF_INRAE=4.43;MAF_USDA=3.279
NC_035088.1	36301897	.	G	T	.	.	MAF_USDA=1.639
NC_035088.1	36301902	.	C	T	.	.	MAF_INRAE=25.316;MAF_USDA=4.706
NC_035088.1	36301971	.	G	A	.	.	MAF_INRAE=41.772;MAF_USDA=27.059
NC_035088.1	36301990	.	C	T	.	.	MAF_USDA=6.557
NC_035088.1	36302150	.	G	A	.	.	MAF_INRAE=40.506;MAF_USDA=22.353
NC_035088.1	36302263	.	C	T	.	.	MAF_USDA=13.934
NC_035088.1	36302279	.	G	A	.	.	MAF_INRAE=38.608;MAF_USDA=10.656
NC_035088.1	36302280	.	C	T	.	.	MAF_INRAE=9.167;MAF_USDA=5.294
NC_035088.1	36302348	.	T	C	.	.	MAF_INRAE=15.789;MAF_USDA=13.529
NC_035088.1	36302363	.	A	G	.	.	MAF_INRAE=4.43;MAF_USDA=3.279
NC_035088.1	36302386	.	C	A	.	.	MAF_INRAE=25.316;MAF_USDA=4.706
NC_035088.1	36302414	.	C	T	.	.	MAF_USDA=1.639
NC_035088.1	36302451	.	C	T	.	.	MAF_INRAE=17.5;MAF_USDA=5.738
NC_035088.1	36302452	.	G	T	.	.	MAF_USDA=1.639
NC_035088.1	36302457	.	T	G	.	.	MAF_INRAE=18.333;MAF_USDA=21.311
NC_035088.1	36302512	.	A	G	.	.	MAF_INRAE=32.911;MAF_USDA=29.412
NC_035088.1	36302514	.	G	T	.	.	MAF_INRAE=22.5;MAF_USDA=5.882
NC_035088.1	36302547	.	C	A	.	.	MAF_INRAE=18.333;MAF_USDA=4.918
NC_035088.1	36302627	.	T	C	.	.	MAF_INRAE=10.833;MAF_USDA=23.529
NC_035088.1	36302698	.	G	T	.	.	MAF_INRAE=31.579;MAF_USDA=2.941
NC_035088.1	36302712	.	G	C	.	.	MAF_INRAE=24.051;MAF_USDA=5.738
NC_035088.1	36302718	.	G	A	.	.	MAF_INRAE=15.789
NC_035088.1	36302725	.	C	A	.	.	MAF_INRAE=1.667;MAF_USDA=10.0
NC_035088.1	36302806	.	C	T	.	.	MAF_INRAE=5.063;MAF_USDA=10.0
NC_035088.1	36302874	.	C	A	.	.	MAF_INRAE=18.333;MAF_USDA=5.738
NC_035088.1	36302939	.	T	A	.	.	MAF_INRAE=17.5;MAF_USDA=5.738
NC_035088.1	36302957	.	A	T	.	.	MAF_INRAE=43.038;MAF_USDA=23.529
NC_035088.1	36302999	.	T	G	.	.	MAF_USDA=1.639
NC_035088.1	36303001	.	A	T	.	.	MAF_INRAE=11.392;MAF_USDA=7.059
NC_035088.1	36303002	.	C	T	.	.	MAF_USDA=13.529
NC_035088.1	36303007	.	C	A	.	.	MAF_USDA=3.279
NC_035088.1	36303051	.	C	T	.	.	MAF_USDA=1.639
NC_035088.1	36303143	.	G	A	.	.	MAF_USDA=1.639
NC_035088.1	36303194	.	G	C	.	.	MAF_USDA=1.639
NC_035088.1	36303210	.	C	T	.	.	MAF_INRAE=9.167;MAF_USDA=2.459
NC_035088.1	36303238	.	C	A	.	.	MAF_INRAE=34.81;MAF_USDA=15.882
NC_035088.1	36303289	.	G	T	.	.	MAF_INRAE=31.579;MAF_USDA=2.083
NC_035088.1	36303430	.	C	T	.	.	MAF_USDA=37.5
NC_035088.1	36304804	.	C	A	.	.	MAF_USDA=4.167
NC_035088.1	36304921	.	C	T	.	.	MAF_USDA=1.639
NC_035088.1	36305035	.	T	G	.	.	MAF_INRAE=24.684
NC_035088.1	36305067	.	G	T	.	.	MAF_USDA=1.639
NC_035088.1	36305134	.	T	A	.	.	MAF_INRAE=24.051;MAF_USDA=4.706
NC_035088.1	36305178	.	T	G	.	.	MAF_INRAE=18.987;MAF_USDA=14.118
NC_035088.1	36305285	.	C	T	.	.	MAF_INRAE=5.696;MAF_USDA=10.0
NC_035088.1	36305343	.	T	G	.	.	MAF_INRAE=9.167;MAF_USDA=4.167
NC_035088.1	36305485	.	G	T	.	.	MAF_INRAE=15.789;MAF_USDA=3.279
NC_035088.1	36305531	.	G	A	.	.	MAF_INRAE=24.684;MAF_USDA=6.557
NC_035088.1	36305561	.	C	T	.	.	MAF_USDA=9.836
NC_035088.1	36305578	.	G	A	.	.	MAF_USDA=8.197
NC_035088.1	36305656	.	C	T	.	.	MAF_INRAE=9.167;MAF_USDA=2.459
NC_035088.1	36305754	.	C	A	.	.	MAF_USDA=18.235
NC_035088.1	36305769	.	A	T	.	.	MAF_USDA=1.639
NC_035088.1	36305812	.	A	C	.	.	MAF_INRAE=24.684;MAF_USDA=10.0
NC_035088.1	36305832	.	A	G	.	.	MAF_INRAE=15.789;MAF_USDA=13.529
NC_035088.1	36305842	.	G	C	.	.	MAF_INRAE=9.167;MAF_USDA=8.197
NC_035088.1	36305864	.	A	C	.	.	MAF_USDA=1.639
NC_035088.1	36305873	.	T	C	.	.	MAF_INRAE=24.684;MAF_USDA=2.083
NC_035088.1	36305901	.	C	T	.	.	MAF_USDA=1.639
NC_035088.1	36305938	.	A	T	.	.	MAF_INRAE=9.167;MAF_USDA=7.377
NC_035088.1	36305945	.	T	A	.	.	MAF_USDA=1.639
NC_035088.1	36305953	.	C	A	.	.	MAF_USDA=3.279
NC_035088.1	36305960	.	A	C	.	.	MAF_INRAE=5.696;MAF_USDA=9.412
NC_035088.1	36306015	.	G	A	.	.	MAF_USDA=1.639
NC_035088.1	36306121	.	G	A	.	.	MAF_INRAE=25.316;MAF_USDA=5.882
NC_035088.1	36306122	.	A	G	.	.	MAF_INRAE=1.667;MAF_USDA=18.235
NC_035088.1	36306242	.	G	T	.	.	MAF_INRAE=3.165
NC_035088.1	36306257	.	T	C	.	.	MAF_INRAE=24.684;MAF_USDA=13.934
NC_035088.1	36306258	.	G	A	.	.	MAF_INRAE=7.5;MAF_USDA=2.459
NC_035088.1	36306317	.	C	G	.	.	MAF_INRAE=9.167;MAF_USDA=8.197
NC_035088.1	36306355	.	T	C	.	.	MAF_INRAE=1.667;MAF_USDA=18.235
NC_035088.1	36306379	.	G	T	.	.	MAF_INRAE=24.684;MAF_USDA=4.706
NC_035088.1	36306392	.	A	G	.	.	MAF_INRAE=24.684;MAF_USDA=11.765
NC_035088.1	36306425	.	C	A	.	.	MAF_INRAE=8.333
NC_035088.1	36306430	.	A	C	.	.	MAF_INRAE=1.667;MAF_USDA=18.824
NC_035088.1	36306533	.	C	G	.	.	MAF_INRAE=9.167
NC_035088.1	36306577	.	T	A	.	.	MAF_USDA=1.639
NC_035088.1	36306638	.	A	C	.	.	MAF_INRAE=24.684;MAF_USDA=13.934
NC_035088.1	36306641	.	A	T	.	.	MAF_USDA=5.738
NC_035088.1	36306654	.	A	G	.	.	MAF_INRAE=14.557
NC_035088.1	36306682	.	G	A	.	.	MAF_USDA=4.918
NC_035088.1	36306740	.	C	T	.	.	MAF_INRAE=31.013;MAF_USDA=15.882
NC_035088.1	36306763	.	T	C	.	.	MAF_USDA=4.098
NC_035088.1	36306774	.	G	C	.	.	MAF_INRAE=31.013;MAF_USDA=16.471
NC_035088.1	36306793	.	G	C	.	.	MAF_INRAE=24.051;MAF_USDA=10.588
NC_035088.1	36306803	.	T	A	.	.	MAF_INRAE=9.167
NC_035088.1	36306868	.	G	A	.	.	MAF_INRAE=8.333;MAF_USDA=5.294
NC_035088.1	36306937	.	C	A	.	.	MAF_INRAE=24.684;MAF_USDA=4.706
NC_035088.1	36306969	.	C	A	.	.	MAF_USDA=2.083
NC_035088.1	36307007	.	C	T	.	.	MAF_USDA=2.459
NC_035088.1	36307057	.	G	A	.	.	MAF_INRAE=24.684;MAF_USDA=4.706
NC_035088.1	36307097	.	A	C	.	.	MAF_USDA=1.639
NC_035088.1	36307140	.	A	G	.	.	MAF_INRAE=15.789;MAF_USDA=15.294
NC_035088.1	36307198	.	T	G	.	.	MAF_INRAE=37.342;MAF_USDA=25.882
NC_035088.1	36307218	.	T	G	.	.	MAF_INRAE=24.684;MAF_USDA=6.471
NC_035088.1	36307234	.	T	A	.	.	MAF_INRAE=17.5;MAF_USDA=5.738
NC_035088.1	36307279	.	T	A	.	.	MAF_INRAE=3.165
NC_035088.1	36307302	.	T	C	.	.	MAF_INRAE=18.333;MAF_USDA=5.738
NC_035088.1	36307314	.	T	G	.	.	MAF_USDA=1.639
NC_035088.1	36307336	.	A	G	.	.	MAF_INRAE=9.167;MAF_USDA=2.459
NC_035088.1	36307458	.	C	G	.	.	MAF_USDA=1.639
NC_035088.1	36307465	.	A	G	.	.	MAF_USDA=1.639
NC_035088.1	36307691	.	C	T	.	.	MAF_INRAE=22.5;MAF_USDA=10.0
NC_035088.1	36307709	.	C	A	.	.	MAF_USDA=1.639
NC_035088.1	36307723	.	C	A	.	.	MAF_INRAE=5.696;MAF_USDA=45.294
NC_035088.1	36307754	.	C	T	.	.	MAF_INRAE=15.789;MAF_USDA=4.098
NC_035088.1	36307780	.	G	A	.	.	MAF_USDA=1.639
NC_035088.1	36307808	.	C	A	.	.	MAF_INRAE=8.333;MAF_USDA=8.197
NC_035088.1	36307823	.	T	A	.	.	MAF_INRAE=7.5;MAF_USDA=2.459
NC_035088.1	36307897	.	G	A	.	.	MAF_INRAE=6.667
NC_035088.1	36307993	.	C	T	.	.	MAF_USDA=4.098
NC_035088.1	36308022	.	T	A	.	.	MAF_USDA=1.639
NC_035088.1	36308093	.	C	A	.	.	MAF_INRAE=31.646;MAF_USDA=17.059
NC_035088.1	36308118	.	G	A	.	.	MAF_INRAE=7.5;MAF_USDA=2.459
NC_035088.1	36308141	.	T	C,G	.	.	MAF_INRAE=17.089;MAF_USDA=1.639
NC_035088.1	36308240	.	T	A	.	.	MAF_INRAE=31.667;MAF_USDA=2.083
NC_035088.1	36308246	.	G	A	.	.	MAF_INRAE=2.532;MAF_USDA=2.353
NC_035088.1	36308279	.	G	A	.	.	MAF_USDA=5.738
NC_035088.1	36308289	.	G	A	.	.	MAF_USDA=2.459
NC_035088.1	36308293	.	G	A	.	.	MAF_USDA=2.459
NC_035088.1	36308324	.	A	T	.	.	MAF_INRAE=9.167;MAF_USDA=2.5
NC_035088.1	36308381	.	C	A	.	.	MAF_INRAE=38.333
NC_035088.1	36308473	.	G	C	.	.	MAF_USDA=4.918
NC_035088.1	36308496	.	C	A	.	.	MAF_INRAE=9.167;MAF_USDA=8.197
NC_035088.1	36308531	.	A	C	.	.	MAF_INRAE=9.167;MAF_USDA=7.377
NC_035088.1	36308557	.	A	T	.	.	MAF_INRAE=31.579;MAF_USDA=15.882
NC_035088.1	36308559	.	T	C	.	.	MAF_USDA=4.098
NC_035088.1	36308572	.	G	A	.	.	MAF_INRAE=31.579;MAF_USDA=16.471
NC_035088.1	36308584	.	G	A	.	.	MAF_INRAE=36.076;MAF_USDA=38.235
NC_035088.1	36308611	.	A	G	.	.	MAF_INRAE=7.5
NC_035088.1	36308719	.	G	C	.	.	MAF_INRAE=7.5
NC_035088.1	36308770	.	G	A	.	.	MAF_INRAE=21.519;MAF_USDA=7.059
NC_035088.1	36308805	.	T	A	.	.	MAF_INRAE=31.646;MAF_USDA=16.471
NC_035088.1	36308869	.	C	A	.	.	MAF_INRAE=7.5
NC_035088.1	36308879	.	A	T	.	.	MAF_INRAE=5.696;MAF_USDA=38.235
NC_035088.1	36308948	.	G	C	.	.	MAF_INRAE=17.5;MAF_USDA=5.738
NC_035088.1	36309084	.	A	C	.	.	MAF_USDA=1.639
NC_035088.1	36309111	.	G	A	.	.	MAF_USDA=8.197
NC_035088.1	36309129	.	G	A	.	.	MAF_USDA=2.459
NC_035088.1	36309153	.	T	C	.	.	MAF_USDA=6.557
NC_035088.1	36309190	.	C	G	.	.	MAF_USDA=35.882
NC_035088.1	36309205	.	C	T	.	.	MAF_USDA=1.639
NC_035088.1	36309214	.	C	A	.	.	MAF_USDA=1.639
NC_035088.1	36309309	.	C	A	.	.	MAF_USDA=5.738
NC_035088.1	36309365	.	G	T	.	.	MAF_INRAE=37.975;MAF_USDA=37.647
NC_035088.1	36309382	.	C	T	.	.	MAF_INRAE=1.667;MAF_USDA=18.75
NC_035088.1	36309449	.	C	T	.	.	MAF_USDA=1.639
NC_035088.1	36309455	.	G	A	.	.	MAF_USDA=1.639
NC_035088.1	36309519	.	G	A	.	.	MAF_INRAE=4.43;MAF_USDA=3.279
NC_035088.1	36309535	.	T	A	.	.	MAF_INRAE=36.709;MAF_USDA=42.941
NC_035088.1	36309557	.	A	T	.	.	MAF_USDA=2.083
NC_035088.1	36309576	.	T	A	.	.	MAF_USDA=2.459
NC_035088.1	36310227	.	A	G	.	.	MAF_USDA=1.639
NC_035088.1	36310239	.	C	A	.	.	MAF_INRAE=6.667
NC_035088.1	36310305	.	G	T	.	.	MAF_USDA=1.639
NC_035088.1	36310399	.	C	A	.	.	MAF_USDA=2.459
NC_035088.1	36310426	.	A	C	.	.	MAF_INRAE=4.43;MAF_USDA=3.279
NC_035088.1	36310575	.	A	C	.	.	MAF_USDA=5.738
NC_035088.1	36310651	.	C	T	.	.	MAF_USDA=2.459
NC_035088.1	36310695	.	G	C	.	.	MAF_INRAE=15.789;MAF_USDA=12.941
NC_035088.1	36310761	.	A	T	.	.	MAF_USDA=2.459
NC_035088.1	36310796	.	A	T	.	.	MAF_USDA=4.098
NC_035088.1	36310830	.	T	A	.	.	MAF_USDA=22.917
NC_035088.1	36310858	.	T	A	.	.	MAF_USDA=2.459
NC_035088.1	36310879	.	C	T	.	.	MAF_USDA=4.098
NC_035088.1	36310927	.	G	T	.	.	MAF_USDA=8.197
NC_035088.1	36310987	.	C	G	.	.	MAF_USDA=2.459
NC_035088.1	36310999	.	A	C	.	.	MAF_USDA=4.098
NC_035088.1	36311021	.	T	C	.	.	MAF_USDA=3.279
NC_035088.1	36311136	.	C	T	.	.	MAF_USDA=2.459
NC_035088.1	36311141	.	T	G	.	.	MAF_USDA=6.557
NC_035088.1	36311257	.	T	A	.	.	MAF_USDA=4.098
NC_035088.1	36311311	.	A	T	.	.	MAF_USDA=7.377
NC_035088.1	36311457	.	A	C	.	.	MAF_USDA=2.459
NC_035088.1	36311471	.	G	A	.	.	MAF_INRAE=41.139;MAF_USDA=37.059
NC_035088.1	36311584	.	T	C	.	.	MAF_INRAE=41.139;MAF_USDA=34.706
NC_035088.1	36311624	.	G	A	.	.	MAF_USDA=3.333
NC_035088.1	36311704	.	T	A	.	.	MAF_USDA=8.197
NC_035088.1	36311713	.	C	T	.	.	MAF_USDA=11.176
NC_035088.1	36311743	.	C	A	.	.	MAF_INRAE=14.557;MAF_USDA=2.083
NC_035088.1	36311756	.	G	T	.	.	MAF_USDA=4.098
NC_035088.1	36311876	.	T	A	.	.	MAF_INRAE=18.987
NC_035088.1	36311988	.	C	T	.	.	MAF_USDA=4.918
NC_035088.1	36311997	.	G	A	.	.	MAF_USDA=2.459
NC_035088.1	36312020	.	A	C	.	.	MAF_USDA=2.459
NC_035088.1	36312025	.	C	A	.	.	MAF_USDA=3.279
NC_035088.1	36312045	.	C	T	.	.	MAF_INRAE=5.833;MAF_USDA=1.639
NC_035088.1	36312048	.	T	C	.	.	MAF_USDA=2.459
NC_035088.1	36312159	.	A	G	.	.	MAF_USDA=2.459
NC_035088.1	36312220	.	T	C	.	.	MAF_USDA=2.459
NC_035088.1	36312240	.	T	A	.	.	MAF_USDA=2.083
NC_035088.1	36312248	.	G	A	.	.	MAF_USDA=1.639
NC_035088.1	36312341	.	C	T	.	.	MAF_USDA=2.5
NC_035088.1	36312436	.	G	A	.	.	MAF_USDA=3.279
NC_035088.1	36312475	.	G	A	.	.	MAF_USDA=2.459
NC_035088.1	36312478	.	C	A	.	.	MAF_USDA=2.459
NC_035088.1	36312566	.	C	A	.	.	MAF_USDA=2.353
NC_035088.1	36312600	.	G	A	.	.	MAF_USDA=1.639
NC_035088.1	36312653	.	G	A	.	.	MAF_USDA=2.459
NC_035088.1	36312655	.	A	C	.	.	MAF_USDA=2.083
NC_035088.1	36312729	.	C	G	.	.	MAF_USDA=2.459
NC_035088.1	36312808	.	G	T	.	.	MAF_USDA=2.459
NC_035088.1	36312835	.	T	G	.	.	MAF_USDA=1.639
NC_035088.1	36312961	.	T	G	.	.	MAF_USDA=2.459
NC_035088.1	36312987	.	C	A	.	.	MAF_USDA=2.459
NC_035088.1	36313000	.	C	A	.	.	MAF_INRAE=9.167;MAF_USDA=2.083
NC_035088.1	36313001	.	A	G	.	.	MAF_USDA=4.098
NC_035088.1	36313041	.	A	T	.	.	MAF_USDA=2.459
NC_035088.1	36313080	.	G	A	.	.	MAF_INRAE=10.526
NC_035088.1	36313103	.	A	G	.	.	MAF_INRAE=8.333;MAF_USDA=2.083
NC_035088.1	36313138	.	A	G	.	.	MAF_INRAE=9.167;MAF_USDA=2.083
NC_035088.1	36313144	.	C	T	.	.	MAF_USDA=13.115
NC_035088.1	36313156	.	G	T	.	.	MAF_INRAE=1.667;MAF_USDA=10.0
NC_035088.1	36313159	.	T	A	.	.	MAF_INRAE=10.526;MAF_USDA=9.412
NC_035088.1	36313194	.	A	T	.	.	MAF_USDA=2.083
NC_035088.1	36313282	.	T	G	.	.	MAF_USDA=1.639
NC_035088.1	36313293	.	G	A	.	.	MAF_INRAE=34.81;MAF_USDA=17.647
NC_035088.1	36313335	.	A	T	.	.	MAF_USDA=3.279
NC_035088.1	36313354	.	A	G	.	.	MAF_USDA=1.639
NC_035088.1	36313370	.	A	T	.	.	MAF_USDA=6.557
NC_035088.1	36313371	.	A	T	.	.	MAF_INRAE=10.0
NC_035088.1	36313381	.	C	A	.	.	MAF_USDA=2.459
NC_035088.1	36313404	.	T	G	.	.	MAF_USDA=1.639
NC_035088.1	36313419	.	A	G	.	.	MAF_USDA=4.098
NC_035088.1	36313532	.	T	C	.	.	MAF_INRAE=49.367;MAF_USDA=27.647
NC_035088.1	36313566	.	T	A	.	.	MAF_USDA=4.098
NC_035088.1	36313614	.	A	G	.	.	MAF_USDA=2.459
NC_035088.1	36313661	.	G	A	.	.	MAF_INRAE=4.43;MAF_USDA=5.882
NC_035088.1	36313685	.	A	G	.	.	MAF_USDA=2.459
NC_035088.1	36313700	.	C	T	.	.	MAF_INRAE=1.667;MAF_USDA=15.294
NC_035088.1	36313741	.	AT	AA	.	.	MAF_USDA=37.5
NC_035088.1	36313742	.	T	A	.	.	MAF_INRAE=46.203;MAF_USDA=11.475
NC_035088.1	36313748	.	A	C	.	.	MAF_USDA=11.475
NC_035088.1	36313749	.	G	A	.	.	MAF_USDA=2.459
NC_035088.1	36313750	.	T	A	.	.	MAF_USDA=2.459
NC_035088.1	36313751	.	T	A	.	.	MAF_USDA=1.639
NC_035088.1	36313812	.	T	C	.	.	MAF_USDA=6.557
NC_035088.1	36313901	.	G	T	.	.	MAF_INRAE=11.392;MAF_USDA=7.059
NC_035088.1	36314041	.	T	G	.	.	MAF_USDA=1.639
NC_035088.1	36314061	.	G	C	.	.	MAF_USDA=1.639
NC_035088.1	36314237	.	G	T	.	.	MAF_USDA=1.639
NC_035088.1	36314249	.	T	C	.	.	MAF_USDA=1.639
NC_035088.1	36314408	.	G	A	.	.	MAF_USDA=1.639
NC_035088.1	36314461	.	G	A	.	.	MAF_USDA=4.918
NC_035088.1	36314501	.	C	T	.	.	MAF_USDA=1.639
NC_035088.1	36314557	.	CA	CG	.	.	MAF_USDA=47.917
NC_035088.1	36314558	.	A	G	.	.	MAF_INRAE=46.835;MAF_USDA=36.066
NC_035088.1	36314563	.	G	A	.	.	MAF_INRAE=43.333;MAF_USDA=24.706
NC_035088.1	36314591	.	G	A	.	.	MAF_USDA=1.639
NC_035088.1	36314611	.	C	T	.	.	MAF_USDA=1.639
NC_035088.1	36314643	.	G	T	.	.	MAF_USDA=1.639
NC_035088.1	36314726	.	C	T	.	.	MAF_USDA=5.738
NC_035088.1	36314786	.	A	G	.	.	MAF_INRAE=1.667;MAF_USDA=12.941
NC_035088.1	36314804	.	T	G	.	.	MAF_USDA=1.639
NC_035088.1	36314807	.	T	C	.	.	MAF_USDA=2.459
NC_035088.1	36314826	.	A	G	.	.	MAF_USDA=1.639
NC_035088.1	36314847	.	A	C	.	.	MAF_USDA=9.836
NC_035088.1	36314860	.	G	T	.	.	MAF_USDA=1.639
NC_035088.1	36315079	.	C	T	.	.	MAF_INRAE=3.797;MAF_USDA=6.471
NC_035088.1	36315106	.	T	C	.	.	MAF_INRAE=3.797;MAF_USDA=6.471
NC_035088.1	36315119	.	G	A	.	.	MAF_USDA=5.738
NC_035088.1	36315155	.	A	C	.	.	MAF_INRAE=3.797;MAF_USDA=6.471
NC_035088.1	36315156	.	C	A	.	.	MAF_USDA=14.754
NC_035088.1	36315179	.	G	C	.	.	MAF_USDA=14.754
NC_035088.1	36315443	.	G	A	.	.	MAF_INRAE=43.333;MAF_USDA=24.706
NC_035088.1	36315464	.	A	G	.	.	MAF_INRAE=11.392;MAF_USDA=7.059
NC_035088.1	36315635	.	C	A	.	.	MAF_USDA=2.459
NC_035088.1	36315650	.	T	C	.	.	MAF_INRAE=3.797;MAF_USDA=12.353
NC_035088.1	36315659	.	T	G	.	.	MAF_USDA=1.639
NC_035088.1	36315697	.	A	C	.	.	MAF_INRAE=3.797;MAF_USDA=6.471
NC_035088.1	36315698	.	C	A	.	.	MAF_INRAE=1.667;MAF_USDA=6.471
NC_035088.1	36315758	.	C	A	.	.	MAF_USDA=14.754
NC_035088.1	36315803	.	T	A	.	.	MAF_INRAE=4.43;MAF_USDA=5.294
NC_035088.1	36315905	.	G	A	.	.	MAF_USDA=1.639
NC_035088.1	36315934	.	A	C	.	.	MAF_INRAE=42.5;MAF_USDA=26.471
NC_035088.1	36315989	.	C	G	.	.	MAF_INRAE=1.667;MAF_USDA=12.353
NC_035088.1	36315991	.	C	A	.	.	MAF_USDA=2.353
NC_035088.1	36316068	.	C	A	.	.	MAF_INRAE=10.526;MAF_USDA=8.235
NC_035088.1	36316120	.	G	T	.	.	MAF_INRAE=10.526;MAF_USDA=14.583
NC_035088.1	36316152	.	G	T	.	.	MAF_INRAE=3.797;MAF_USDA=6.471
NC_035088.1	36316256	.	G	T	.	.	MAF_INRAE=34.167;MAF_USDA=19.412
NC_035088.1	36316304	.	G	A	.	.	MAF_INRAE=3.797;MAF_USDA=7.647
NC_035088.1	36316400	.	C	A	.	.	MAF_INRAE=6.962
NC_035088.1	36316486	.	G	A	.	.	MAF_INRAE=3.797;MAF_USDA=7.647
NC_035088.1	36316534	.	A	C	.	.	MAF_USDA=12.5
NC_035088.1	36316535	.	C	A	.	.	MAF_INRAE=11.392;MAF_USDA=6.471
NC_035088.1	36316603	.	C	T	.	.	MAF_INRAE=3.797;MAF_USDA=16.667
NC_035088.1	36316673	.	C	T	.	.	MAF_INRAE=3.797;MAF_USDA=7.647
NC_035088.1	36316675	.	G	A	.	.	MAF_USDA=11.475
NC_035088.1	36316690	.	A	G	.	.	MAF_INRAE=3.797;MAF_USDA=6.471
NC_035088.1	36316849	.	T	C	.	.	MAF_INRAE=3.797;MAF_USDA=7.059
NC_035088.1	36316904	.	C	A	.	.	MAF_USDA=1.765
NC_035088.1	36316912	.	G	T	.	.	MAF_USDA=2.083
NC_035088.1	36317016	.	A	T	.	.	MAF_INRAE=10.526;MAF_USDA=14.583
NC_035088.1	36317281	.	C	T	.	.	MAF_INRAE=41.772;MAF_USDA=30.588
NC_035088.1	36317286	.	C	A	.	.	MAF_USDA=1.639
NC_035088.1	36317298	.	T	A	.	.	MAF_USDA=1.667
NC_035088.1	36317368	.	A	T	.	.	MAF_USDA=1.639
NC_035088.1	36317375	.	A	C	.	.	MAF_USDA=25.0
NC_035088.1	36317376	.	A	G	.	.	MAF_USDA=37.059
NC_035088.1	36317377	.	A	C	.	.	MAF_USDA=38.824
NC_035088.1	36317389	.	T	C	.	.	MAF_USDA=41.765
NC_035088.1	36317719	.	C	T	.	.	MAF_USDA=1.639
NC_035088.1	36317726	.	G	A	.	.	MAF_USDA=7.059
NC_035088.1	36317759	.	G	A	.	.	MAF_USDA=22.353
NC_035088.1	36318422	.	A	T	.	.	MAF_INRAE=34.177;MAF_USDA=34.118
NC_035088.1	36318461	.	G	A	.	.	MAF_USDA=1.639
NC_035088.1	36318462	.	T	C	.	.	MAF_INRAE=9.167
NC_035088.1	36318731	.	C	T	.	.	MAF_USDA=2.083
NC_035088.1	36318807	.	A	G	.	.	MAF_INRAE=10.526;MAF_USDA=14.583
NC_035088.1	36318867	.	G	A	.	.	MAF_INRAE=27.215;MAF_USDA=41.765
NC_035088.1	36318871	.	A	C	.	.	MAF_USDA=4.098
NC_035088.1	36318895	.	T	C	.	.	MAF_INRAE=42.405;MAF_USDA=7.059
NC_035088.1	36318903	.	A	C	.	.	MAF_INRAE=9.167;MAF_USDA=3.529
NC_035088.1	36318905	.	A	T	.	.	MAF_INRAE=22.152;MAF_USDA=31.176
NC_035088.1	36318918	.	G	T	.	.	MAF_USDA=12.295
NC_035088.1	36318995	.	A	G	.	.	MAF_INRAE=9.167;MAF_USDA=2.083
NC_035088.1	36319178	.	C	A	.	.	MAF_INRAE=16.667;MAF_USDA=5.738
NC_035088.1	36319183	.	T	C	.	.	MAF_INRAE=32.278;MAF_USDA=10.0
NC_035088.1	36319184	.	A	T	.	.	MAF_USDA=1.765
NC_035088.1	36319359	.	A	G	.	.	MAF_INRAE=46.203;MAF_USDA=11.765
NC_035088.1	36319381	.	C	A	.	.	MAF_INRAE=10.526;MAF_USDA=14.583
NC_035088.1	36319398	.	A	C	.	.	MAF_INRAE=17.5;MAF_USDA=8.197
NC_035088.1	36319400	.	T	A	.	.	MAF_INRAE=17.5;MAF_USDA=5.738
NC_035088.1	36319422	.	C	A	.	.	MAF_USDA=10.588
NC_035088.1	36319439	.	C	T	.	.	MAF_USDA=4.098
NC_035088.1	36319521	.	G	A	.	.	MAF_USDA=1.639
NC_035088.1	36319536	.	A	T	.	.	MAF_INRAE=8.333;MAF_USDA=2.083
NC_035088.1	36319558	.	C	A	.	.	MAF_INRAE=9.167;MAF_USDA=2.941
NC_035088.1	36319559	.	A	C	.	.	MAF_INRAE=9.167;MAF_USDA=2.941
NC_035088.1	36319653	.	C	T	.	.	MAF_INRAE=9.167;MAF_USDA=2.083
NC_035088.1	36319673	.	G	A	.	.	MAF_INRAE=5.696;MAF_USDA=10.0
NC_035088.1	36319689	.	A	C	.	.	MAF_INRAE=48.734;MAF_USDA=11.176
NC_035088.1	36319726	.	C	T	.	.	MAF_INRAE=9.167;MAF_USDA=3.571
NC_035088.1	36319755	.	C	T	.	.	MAF_INRAE=17.089;MAF_USDA=18.452
NC_035088.1	36319775	.	C	A	.	.	MAF_INRAE=22.785;MAF_USDA=6.471
NC_035088.1	36319777	.	T	C	.	.	MAF_INRAE=45.833;MAF_USDA=11.176
NC_035088.1	36319797	.	T	A	.	.	MAF_USDA=2.459
NC_035088.1	36319894	.	T	A	.	.	MAF_USDA=15.882
NC_035088.1	36319910	.	G	C	.	.	MAF_INRAE=43.671;MAF_USDA=5.882
NC_035088.1	36319937	.	A	T	.	.	MAF_USDA=1.639
NC_035088.1	36319957	.	G	T	.	.	MAF_USDA=1.639
NC_035088.1	36319964	.	C	T	.	.	MAF_USDA=1.639
NC_035088.1	36320045	.	T	A	.	.	MAF_INRAE=5.263
NC_035088.1	36320061	.	G	T	.	.	MAF_USDA=7.5
NC_035088.1	36320121	.	T	G	.	.	MAF_USDA=1.667
NC_035088.1	36320140	.	G	A	.	.	MAF_INRAE=17.5;MAF_USDA=5.833
NC_035088.1	36320150	.	C	G	.	.	MAF_INRAE=10.526;MAF_USDA=14.583
NC_035088.1	36320261	.	T	G	.	.	MAF_INRAE=43.671;MAF_USDA=9.524
NC_035088.1	36320274	.	G	A	.	.	MAF_INRAE=16.456;MAF_USDA=17.857
NC_035088.1	36320290	.	C	G	.	.	MAF_INRAE=14.557;MAF_USDA=2.083
NC_035088.1	36320291	.	G	T	.	.	MAF_INRAE=48.333;MAF_USDA=7.647
NC_035088.1	36320321	.	T	G	.	.	MAF_INRAE=44.304;MAF_USDA=10.0
NC_035088.1	36320331	.	G	A	.	.	MAF_USDA=1.639
NC_035088.1	36320382	.	A	G	.	.	MAF_INRAE=42.405;MAF_USDA=7.059
NC_035088.1	36320404	.	G	A	.	.	MAF_INRAE=22.152;MAF_USDA=6.471
NC_035088.1	36320438	.	C	A	.	.	MAF_USDA=2.459
NC_035088.1	36320563	.	G	A	.	.	MAF_USDA=1.639
NC_035088.1	36320610	.	G	C	.	.	MAF_INRAE=20.253;MAF_USDA=50.0
NC_035088.1	36320660	.	A	G	.	.	MAF_INRAE=7.5;MAF_USDA=10.588
NC_035088.1	36320729	.	A	G	.	.	MAF_INRAE=1.667;MAF_USDA=13.529
NC_035088.1	36320730	.	C	A	.	.	MAF_INRAE=43.038;MAF_USDA=14.118
NC_035088.1	36320864	.	T	C	.	.	MAF_INRAE=42.405
NC_035088.1	36320945	.	G	A	.	.	MAF_INRAE=9.167;MAF_USDA=1.176
NC_035088.1	36320949	.	A	T	.	.	MAF_INRAE=26.582;MAF_USDA=40.0
NC_035088.1	36320984	.	A	C	.	.	MAF_INRAE=42.405;MAF_USDA=14.706
NC_035088.1	36321028	.	C	A	.	.	MAF_USDA=1.639
NC_035088.1	36321167	.	A	G	.	.	MAF_INRAE=42.405;MAF_USDA=16.471
NC_035088.1	36321191	.	T	A	.	.	MAF_INRAE=42.405;MAF_USDA=14.706
NC_035088.1	36321201	.	T	G	.	.	MAF_USDA=4.098
NC_035088.1	36321213	.	G	A	.	.	MAF_INRAE=17.722;MAF_USDA=6.557
NC_035088.1	36321244	.	G	A	.	.	MAF_USDA=2.459
NC_035088.1	36321254	.	C	T	.	.	MAF_USDA=2.353
NC_035088.1	36321292	.	G	A	.	.	MAF_INRAE=42.405;MAF_USDA=17.059
NC_035088.1	36321295	.	T	A	.	.	MAF_INRAE=9.167
NC_035088.1	36321447	.	C	T	.	.	MAF_USDA=2.5
NC_035088.1	36321672	.	G	A	.	.	MAF_INRAE=24.684;MAF_USDA=10.0
NC_035088.1	36321703	.	T	G	.	.	MAF_INRAE=32.278;MAF_USDA=41.765
NC_035088.1	36321826	.	T	C	.	.	MAF_INRAE=17.5;MAF_USDA=5.738
NC_035088.1	36321853	.	C	T	.	.	MAF_INRAE=35.833;MAF_USDA=37.5
NC_035088.1	36321902	.	C	T	.	.	MAF_INRAE=17.089;MAF_USDA=35.417
NC_035088.1	36321909	.	A	G	.	.	MAF_USDA=1.765
NC_035088.1	36321999	.	C	A	.	.	MAF_INRAE=31.013;MAF_USDA=31.176
NC_035088.1	36322011	.	T	A	.	.	MAF_INRAE=14.557
NC_035088.1	36322024	.	T	C	.	.	MAF_USDA=9.836
NC_035088.1	36322026	.	G	A	.	.	MAF_INRAE=24.684;MAF_USDA=5.882
NC_035088.1	36322216	.	G	A	.	.	MAF_INRAE=34.177;MAF_USDA=37.647
NC_035088.1	36322228	.	C	T	.	.	MAF_USDA=1.639
NC_035088.1	36322245	.	A	C	.	.	MAF_INRAE=38.608;MAF_USDA=38.235
NC_035088.1	36322252	.	T	C	.	.	MAF_USDA=1.639
NC_035088.1	36322277	.	G	A	.	.	MAF_USDA=4.098
NC_035088.1	36322341	.	C	A	.	.	MAF_INRAE=10.526;MAF_USDA=14.583
NC_035088.1	36322416	.	G	A	.	.	MAF_USDA=2.459
NC_035088.1	36322474	.	T	A	.	.	MAF_INRAE=10.526;MAF_USDA=17.059
NC_035088.1	36322540	.	C	T	.	.	MAF_INRAE=35.443;MAF_USDA=30.0
NC_035088.1	36322559	.	T	A	.	.	MAF_USDA=2.459
NC_035088.1	36322595	.	A	G	.	.	MAF_INRAE=31.646;MAF_USDA=29.412
NC_035088.1	36322669	.	T	C	.	.	MAF_INRAE=32.911;MAF_USDA=43.529
NC_035088.1	36322691	.	A	C	.	.	MAF_INRAE=24.051;MAF_USDA=12.941
NC_035088.1	36322726	.	A	G	.	.	MAF_USDA=1.639
NC_035088.1	36322736	.	G	A	.	.	MAF_INRAE=34.81;MAF_USDA=25.882
NC_035088.1	36322800	.	CG	CT	.	.	MAF_USDA=2.083
NC_035088.1	36322801	.	G	T	.	.	MAF_INRAE=24.051;MAF_USDA=17.213
NC_035088.1	36322860	.	C	T	.	.	MAF_INRAE=10.526;MAF_USDA=20.588
NC_035088.1	36322877	.	C	T	.	.	MAF_INRAE=8.861;MAF_USDA=31.765
NC_035088.1	36322909	.	G	T	.	.	MAF_INRAE=17.5;MAF_USDA=5.738
NC_035088.1	36322912	.	A	C	.	.	MAF_INRAE=24.051;MAF_USDA=14.706
NC_035088.1	36322989	.	T	C	.	.	MAF_INRAE=5.696;MAF_USDA=6.557
NC_035088.1	36323020	.	C	A	.	.	MAF_INRAE=24.684;MAF_USDA=13.529
NC_035088.1	36323061	.	G	T	.	.	MAF_USDA=6.557
NC_035088.1	36323079	.	T	C	.	.	MAF_INRAE=24.051;MAF_USDA=13.529
NC_035088.1	36323095	.	G	A	.	.	MAF_INRAE=35.443;MAF_USDA=24.706
NC_035088.1	36323104	.	G	A	.	.	MAF_INRAE=10.526;MAF_USDA=18.235
NC_035088.1	36323111	.	A	T	.	.	MAF_INRAE=17.5;MAF_USDA=5.738
NC_035088.1	36323120	.	T	A	.	.	MAF_INRAE=9.167;MAF_USDA=4.167
NC_035088.1	36323228	.	C	A	.	.	MAF_INRAE=8.228;MAF_USDA=32.353
NC_035088.1	36323250	.	A	T	.	.	MAF_USDA=9.836
NC_035088.1	36323278	.	G	A	.	.	MAF_USDA=1.639
NC_035088.1	36323279	.	G	T	.	.	MAF_USDA=1.639
NC_035088.1	36323281	.	C	T	.	.	MAF_USDA=1.639
NC_035088.1	36323284	.	C	T	.	.	MAF_USDA=1.639
NC_035088.1	36323342	.	T	A	.	.	MAF_INRAE=35.443;MAF_USDA=25.294
NC_035088.1	36323421	.	C	A	.	.	MAF_USDA=6.557
NC_035088.1	36323461	.	C	T	.	.	MAF_INRAE=31.646;MAF_USDA=29.412
NC_035088.1	36323462	.	G	A	.	.	MAF_USDA=4.098
NC_035088.1	36323487	.	G	A	.	.	MAF_INRAE=23.418;MAF_USDA=12.941
NC_035088.1	36323514	.	G	C	.	.	MAF_USDA=4.167
NC_035088.1	36323542	.	G	T	.	.	MAF_USDA=9.016
NC_035088.1	36323739	.	T	C	.	.	MAF_USDA=1.639
NC_035088.1	36323751	.	T	C	.	.	MAF_INRAE=31.013;MAF_USDA=29.412
NC_035088.1	36323847	.	A	T	.	.	MAF_INRAE=22.152;MAF_USDA=6.471
NC_035088.1	36323848	.	T	G	.	.	MAF_INRAE=17.5;MAF_USDA=6.471
NC_035088.1	36323910	.	A	G	.	.	MAF_INRAE=24.684;MAF_USDA=14.706
NC_035088.1	36324070	.	A	G	.	.	MAF_INRAE=5.263
NC_035088.1	36324125	.	C	G	.	.	MAF_USDA=14.118
NC_035088.1	36324147	.	C	A	.	.	MAF_INRAE=24.684;MAF_USDA=14.706
NC_035088.1	36324232	.	A	T	.	.	MAF_INRAE=27.215;MAF_USDA=2.083
NC_035088.1	36324234	.	A	C	.	.	MAF_USDA=10.0
NC_035088.1	36324237	.	T	A	.	.	MAF_USDA=4.098
NC_035088.1	36324303	.	G	T	.	.	MAF_USDA=1.765
NC_035088.1	36324307	.	A	G	.	.	MAF_USDA=1.639
NC_035088.1	36324401	.	A	C	.	.	MAF_USDA=1.639
NC_035088.1	36324402	.	A	C	.	.	MAF_INRAE=25.316;MAF_USDA=25.294
NC_035088.1	36324422	.	C	T	.	.	MAF_INRAE=8.333;MAF_USDA=11.176
NC_035088.1	36324501	.	G	C	.	.	MAF_INRAE=24.684;MAF_USDA=14.706
NC_035088.1	36324535	.	T	A	.	.	MAF_INRAE=40.506;MAF_USDA=38.824
NC_035088.1	36324551	.	G	T	.	.	MAF_USDA=1.639
NC_035088.1	36324560	.	T	C	.	.	MAF_USDA=1.765
NC_035088.1	36324756	.	G	A	.	.	MAF_INRAE=9.167;MAF_USDA=2.083
NC_035088.1	36324828	.	C	A	.	.	MAF_USDA=6.557
NC_035088.1	36324837	.	A	T	.	.	MAF_USDA=1.639
NC_035088.1	36324875	.	G	T	.	.	MAF_INRAE=34.177;MAF_USDA=18.452
NC_035088.1	36324930	.	T	C	.	.	MAF_USDA=1.639
NC_035088.1	36325333	.	C	A	.	.	MAF_USDA=3.279
NC_035088.1	36325637	.	C	T	.	.	MAF_INRAE=21.519;MAF_USDA=17.647
NC_035088.1	36325676	.	G	A	.	.	MAF_INRAE=41.139;MAF_USDA=41.765
NC_035088.1	36325736	.	T	G	.	.	MAF_USDA=13.529
NC_035088.1	36325815	.	G	T	.	.	MAF_USDA=4.118
NC_035088.1	36325852	.	G	A	.	.	MAF_INRAE=5.263
NC_035088.1	36325886	.	T	G	.	.	MAF_INRAE=7.5;MAF_USDA=13.934
NC_035088.1	36325924	.	C	T	.	.	MAF_INRAE=9.167;MAF_USDA=1.176
NC_035088.1	36325938	.	A	T	.	.	MAF_INRAE=5.263
NC_035088.1	36326146	.	C	A	.	.	MAF_USDA=10.0
NC_035088.1	36326410	.	G	T	.	.	MAF_USDA=1.639
NC_035088.1	36326416	.	A	C	.	.	MAF_INRAE=5.263
NC_035088.1	36326437	.	G	C	.	.	MAF_INRAE=31.646;MAF_USDA=10.0
NC_035088.1	36326487	.	C	T	.	.	MAF_USDA=4.706
NC_035088.1	36326507	.	T	A	.	.	MAF_INRAE=7.5
NC_035088.1	36326515	.	A	T	.	.	MAF_USDA=1.639
NC_035088.1	36326562	.	T	A	.	.	MAF_INRAE=7.5;MAF_USDA=16.471
NC_035088.1	36326728	.	C	A	.	.	MAF_INRAE=5.263
NC_035088.1	36326771	.	G	A	.	.	MAF_USDA=1.639
NC_035088.1	36326828	.	T	C	.	.	MAF_INRAE=10.526;MAF_USDA=16.667
NC_035088.1	36326829	.	A	G	.	.	MAF_INRAE=11.667;MAF_USDA=15.294
NC_035088.1	36326836	.	A	G	.	.	MAF_INRAE=5.263
NC_035088.1	36326891	.	C	A	.	.	MAF_INRAE=10.526;MAF_USDA=2.459
NC_035088.1	36326940	.	T	C	.	.	MAF_USDA=6.471
NC_035088.1	36327024	.	T	A	.	.	MAF_USDA=1.639
NC_035088.1	36327297	.	C	A	.	.	MAF_INRAE=13.924;MAF_USDA=2.083
NC_035088.1	36327394	.	A	T	.	.	MAF_USDA=1.667
NC_035088.1	36327464	.	G	T	.	.	MAF_INRAE=39.241;MAF_USDA=20.0
NC_035088.1	36327577	.	C	A	.	.	MAF_USDA=9.412
NC_035088.1	36327748	.	T	C	.	.	MAF_INRAE=14.557;MAF_USDA=1.765
NC_035088.1	36327785	.	G	A	.	.	MAF_USDA=6.557
NC_035088.1	36327810	.	C	T	.	.	MAF_USDA=1.639
NC_035088.1	36327819	.	T	A	.	.	MAF_USDA=5.738
NC_035088.1	36327842	.	G	A	.	.	MAF_USDA=1.639
NC_035088.1	36327846	.	G	A	.	.	MAF_INRAE=17.722;MAF_USDA=2.459
NC_035088.1	36327886	.	C	G	.	.	MAF_INRAE=23.418;MAF_USDA=11.765
NC_035088.1	36328044	.	G	A	.	.	MAF_USDA=1.639
NC_035088.1	36328050	.	C	T	.	.	MAF_INRAE=9.167;MAF_USDA=4.167
NC_035088.1	36328079	.	G	A	.	.	MAF_INRAE=17.089;MAF_USDA=11.176
NC_035088.1	36328087	.	G	T	.	.	MAF_INRAE=1.667;MAF_USDA=11.765
NC_035088.1	36328100	.	C	T	.	.	MAF_INRAE=16.456;MAF_USDA=18.824
NC_035088.1	36328142	.	A	G	.	.	MAF_USDA=1.639
NC_035088.1	36328174	.	T	G	.	.	MAF_INRAE=9.167;MAF_USDA=2.459
NC_035088.1	36328277	.	G	A	.	.	MAF_INRAE=7.5
NC_035088.1	36328281	.	G	A	.	.	MAF_INRAE=17.089;MAF_USDA=11.176
NC_035088.1	36328382	.	G	T	.	.	MAF_USDA=1.639
NC_035088.1	36328520	.	C	G	.	.	MAF_INRAE=8.861;MAF_USDA=7.377
NC_035088.1	36328524	.	T	A	.	.	MAF_INRAE=16.456;MAF_USDA=39.412
NC_035088.1	36328554	.	A	G	.	.	MAF_USDA=8.197
NC_035088.1	36328555	.	G	C	.	.	MAF_USDA=8.197
NC_035088.1	36328698	.	G	T	.	.	MAF_INRAE=9.167;MAF_USDA=2.542
NC_035088.1	36328861	.	T	A	.	.	MAF_INRAE=15.823;MAF_USDA=40.0
NC_035088.1	36328906	.	G	A	.	.	MAF_INRAE=17.5;MAF_USDA=5.738
NC_035088.1	36328911	.	G	C	.	.	MAF_USDA=1.639
NC_035088.1	36328919	.	C	T	.	.	MAF_USDA=8.197
NC_035088.1	36328948	.	T	G	.	.	MAF_INRAE=8.333;MAF_USDA=4.167
NC_035088.1	36328966	.	C	T	.	.	MAF_INRAE=13.924;MAF_USDA=2.083
NC_035088.1	36329036	.	G	T	.	.	MAF_USDA=1.639
NC_035088.1	36329061	.	G	T	.	.	MAF_USDA=6.557
NC_035088.1	36329098	.	A	T	.	.	MAF_USDA=2.459
NC_035088.1	36329125	.	T	G	.	.	MAF_INRAE=9.167;MAF_USDA=2.459
NC_035088.1	36329143	.	T	C	.	.	MAF_USDA=1.639
NC_035088.1	36329290	.	C	T	.	.	MAF_INRAE=17.722
NC_035088.1	36329479	.	C	T	.	.	MAF_USDA=1.639
NC_035088.1	36329563	.	C	T	.	.	MAF_USDA=12.353
NC_035088.1	36330203	.	A	C	.	.	MAF_INRAE=30.38;MAF_USDA=33.529
NC_035088.1	36330257	.	T	A	.	.	MAF_USDA=2.459
NC_035088.1	36330387	.	A	G	.	.	MAF_INRAE=1.667;MAF_USDA=4.918
NC_035088.1	36330439	.	A	T	.	.	MAF_INRAE=17.089
NC_035088.1	36330884	.	A	G	.	.	MAF_INRAE=17.089;MAF_USDA=10.0
NC_035088.1	36330888	.	C	A	.	.	MAF_INRAE=17.089
NC_035088.1	36330898	.	C	T	.	.	MAF_USDA=1.639
NC_035088.1	36330967	.	C	A	.	.	MAF_INRAE=10.833
NC_035088.1	36331029	.	T	C	.	.	MAF_INRAE=24.684;MAF_USDA=24.706
NC_035088.1	36331059	.	G	C	.	.	MAF_INRAE=14.557
NC_035088.1	36331096	.	A	T	.	.	MAF_INRAE=24.684;MAF_USDA=27.059
NC_035088.1	36331134	.	G	C	.	.	MAF_USDA=2.083
NC_035088.1	36331149	.	T	G	.	.	MAF_INRAE=39.241;MAF_USDA=21.176
NC_035088.1	36331243	.	C	T	.	.	MAF_USDA=2.083
NC_035088.1	36331248	.	G	A	.	.	MAF_USDA=5.738
NC_035088.1	36331252	.	C	T	.	.	MAF_USDA=1.639
NC_035088.1	36331387	.	G	A	.	.	MAF_INRAE=17.089;MAF_USDA=17.059
NC_035088.1	36331411	.	A	G	.	.	MAF_INRAE=19.62;MAF_USDA=18.235
NC_035088.1	36331433	.	G	A	.	.	MAF_INRAE=17.089;MAF_USDA=11.176
NC_035088.1	36331525	.	G	A	.	.	MAF_USDA=1.639
NC_035088.1	36331661	.	T	G	.	.	MAF_USDA=1.639
NC_035088.1	36331665	.	G	A	.	.	MAF_INRAE=16.667;MAF_USDA=5.738
NC_035088.1	36331681	.	G	T	.	.	MAF_INRAE=9.167;MAF_USDA=2.459
NC_035088.1	36331695	.	A	C	.	.	MAF_INRAE=5.0;MAF_USDA=6.557
NC_035088.1	36331698	.	T	G	.	.	MAF_USDA=1.639
NC_035088.1	36331714	.	T	A	.	.	MAF_INRAE=17.5;MAF_USDA=15.882
NC_035088.1	36331718	.	A	T	.	.	MAF_INRAE=10.526
NC_035088.1	36331810	.	A	C	.	.	MAF_INRAE=16.667
NC_035088.1	36331813	.	T	G	.	.	MAF_USDA=2.459
NC_035088.1	36331831	.	C	G	.	.	MAF_INRAE=20.253;MAF_USDA=18.824
NC_035088.1	36331895	.	A	G	.	.	MAF_USDA=7.059
NC_035088.1	36331983	.	G	A	.	.	MAF_USDA=8.824
NC_035088.1	36331992	.	G	A	.	.	MAF_USDA=1.639
NC_035088.1	36332124	.	C	T	.	.	MAF_USDA=6.557
NC_035088.1	36332125	.	G	A	.	.	MAF_USDA=1.639
NC_035088.1	36332139	.	G	A	.	.	MAF_INRAE=1.667;MAF_USDA=12.353
NC_035088.1	36332152	.	T	A	.	.	MAF_USDA=1.639
NC_035088.1	36332267	.	A	G	.	.	MAF_USDA=1.639
NC_035088.1	36332323	.	G	T	.	.	MAF_INRAE=24.051;MAF_USDA=27.083
NC_035088.1	36332372	.	T	C	.	.	MAF_INRAE=17.722
NC_035088.1	36332542	.	A	C	.	.	MAF_INRAE=16.667;MAF_USDA=9.016
NC_035088.1	36332586	.	C	A	.	.	MAF_USDA=8.824
NC_035088.1	36332643	.	G	T	.	.	MAF_USDA=5.294
NC_035088.1	36332653	.	C	T	.	.	MAF_USDA=2.459
NC_035088.1	36332859	.	C	T	.	.	MAF_INRAE=1.667;MAF_USDA=12.941
NC_035088.1	36332947	.	G	A	.	.	MAF_USDA=1.639
NC_035088.1	36332963	.	G	T	.	.	MAF_INRAE=1.667;MAF_USDA=18.824
NC_035088.1	36333011	.	C	A	.	.	MAF_USDA=8.824
NC_035088.1	36333017	.	A	T	.	.	MAF_INRAE=10.526;MAF_USDA=14.583
NC_035088.1	36333131	.	G	A	.	.	MAF_INRAE=1.667;MAF_USDA=8.235
NC_035088.1	36333168	.	C	A	.	.	MAF_USDA=2.459
NC_035088.1	36333366	.	C	T	.	.	MAF_USDA=8.197
NC_035088.1	36333387	.	C	T	.	.	MAF_USDA=2.459
NC_035088.1	36333396	.	A	G	.	.	MAF_INRAE=16.456;MAF_USDA=39.412
NC_035088.1	36333658	.	C	T	.	.	MAF_INRAE=6.667
NC_035088.1	36333723	.	G	A	.	.	MAF_USDA=1.639
NC_035088.1	36333743	.	G	C	.	.	MAF_INRAE=31.646;MAF_USDA=12.353
NC_035088.1	36333798	.	G	C	.	.	MAF_INRAE=14.557;MAF_USDA=2.083
NC_035088.1	36333822	.	C	T	.	.	MAF_USDA=1.639
NC_035088.1	36333857	.	C	A	.	.	MAF_INRAE=17.089;MAF_USDA=18.824
NC_035088.1	36333915	.	G	A	.	.	MAF_USDA=5.0
NC_035088.1	36333950	.	C	T	.	.	MAF_USDA=3.529
NC_035088.1	36334006	.	T	G	.	.	MAF_INRAE=20.253;MAF_USDA=18.235
NC_035088.1	36334047	.	G	T	.	.	MAF_USDA=2.459
NC_035088.1	36334062	.	G	A	.	.	MAF_USDA=2.459
NC_035088.1	36334259	.	T	C	.	.	MAF_USDA=1.639
NC_035088.1	36334333	.	A	T	.	.	MAF_INRAE=1.667;MAF_USDA=14.706
NC_035088.1	36334343	.	C	T	.	.	MAF_USDA=5.738
NC_035088.1	36334354	.	G	A	.	.	MAF_INRAE=13.924
NC_035088.1	36334453	.	C	G	.	.	MAF_INRAE=17.089;MAF_USDA=18.824
NC_035088.1	36334558	.	G	A	.	.	MAF_INRAE=16.456
NC_035088.1	36334600	.	T	G	.	.	MAF_USDA=4.918
NC_035088.1	36334704	.	G	A	.	.	MAF_USDA=1.639
NC_035088.1	36335071	.	G	A	.	.	MAF_INRAE=18.987;MAF_USDA=9.412
NC_035088.1	36335089	.	C	T	.	.	MAF_INRAE=7.5
NC_035088.1	36335117	.	C	A	.	.	MAF_INRAE=4.167
NC_035088.1	36335120	.	T	A	.	.	MAF_INRAE=4.167
NC_035088.1	36335123	.	T	A	.	.	MAF_INRAE=4.167
NC_035088.1	36335233	.	A	G	.	.	MAF_INRAE=15.823;MAF_USDA=7.059
NC_035088.1	36335344	.	T	A	.	.	MAF_USDA=4.918
NC_035088.1	36335409	.	G	T	.	.	MAF_INRAE=10.526;MAF_USDA=14.583
NC_035088.1	36335467	.	T	G	.	.	MAF_INRAE=5.263
NC_035088.1	36335505	.	A	G	.	.	MAF_INRAE=4.43;MAF_USDA=39.583
NC_035088.1	36335514	.	G	A	.	.	MAF_INRAE=14.557;MAF_USDA=2.083
NC_035088.1	36335790	.	G	T	.	.	MAF_INRAE=10.526;MAF_USDA=9.412
NC_035088.1	36335829	.	A	G	.	.	MAF_INRAE=25.949;MAF_USDA=9.016
NC_035088.1	36335993	.	G	C	.	.	MAF_USDA=1.176
NC_035088.1	36336184	.	G	C	.	.	MAF_INRAE=5.263
NC_035088.1	36336518	.	C	A	.	.	MAF_INRAE=17.722;MAF_USDA=1.639
NC_035088.1	36336519	.	T	G	.	.	MAF_USDA=8.824
NC_035088.1	36336618	.	C	T	.	.	MAF_USDA=4.118
NC_035088.1	36336628	.	C	T	.	.	MAF_USDA=1.176
NC_035088.1	36336692	.	C	A	.	.	MAF_USDA=1.639
NC_035088.1	36336710	.	G	C	.	.	MAF_INRAE=18.333;MAF_USDA=6.471
NC_035088.1	36336743	.	G	A	.	.	MAF_INRAE=15.823;MAF_USDA=2.353
NC_035088.1	36336801	.	C	T	.	.	MAF_USDA=1.639
NC_035088.1	36336808	.	G	T	.	.	MAF_INRAE=25.316;MAF_USDA=11.765
NC_035088.1	36336857	.	T	C	.	.	MAF_USDA=10.0
NC_035088.1	36336893	.	C	A	.	.	MAF_INRAE=17.722
NC_035088.1	36336964	.	C	T	.	.	MAF_USDA=6.557
NC_035088.1	36336989	.	C	T	.	.	MAF_USDA=1.176
NC_035088.1	36337004	.	G	A	.	.	MAF_INRAE=37.975;MAF_USDA=22.941
NC_035088.1	36337059	.	T	C	.	.	MAF_INRAE=30.38;MAF_USDA=48.214
NC_035088.1	36337202	.	A	T	.	.	MAF_USDA=5.738
NC_035088.1	36337274	.	A	T	.	.	MAF_INRAE=16.667;MAF_USDA=13.934
NC_035088.1	36337345	.	G	T	.	.	MAF_INRAE=16.667;MAF_USDA=7.059
NC_035088.1	36337348	.	A	G	.	.	MAF_USDA=4.098
NC_035088.1	36337368	.	C	A	.	.	MAF_INRAE=48.101;MAF_USDA=40.0
NC_035088.1	36337374	.	A	T	.	.	MAF_USDA=8.824
NC_035088.1	36337445	.	C	T	.	.	MAF_INRAE=17.089;MAF_USDA=15.0
NC_035088.1	36337506	.	T	A	.	.	MAF_INRAE=17.5;MAF_USDA=6.557
NC_035088.1	36337576	.	T	C	.	.	MAF_USDA=8.235
NC_035088.1	36337670	.	T	A	.	.	MAF_USDA=1.639
NC_035088.1	36337708	.	A	G	.	.	MAF_INRAE=17.089;MAF_USDA=14.754
NC_035088.1	36337754	.	C	A	.	.	MAF_INRAE=29.747;MAF_USDA=31.176
NC_035088.1	36337768	.	C	T	.	.	MAF_INRAE=9.167;MAF_USDA=4.167
NC_035088.1	36337813	.	T	C	.	.	MAF_USDA=8.824
NC_035088.1	36337889	.	C	T	.	.	MAF_INRAE=8.228;MAF_USDA=5.738
NC_035088.1	36337983	.	G	A	.	.	MAF_INRAE=17.5;MAF_USDA=7.377
NC_035088.1	36337984	.	G	A	.	.	MAF_INRAE=7.595;MAF_USDA=6.557
NC_035088.1	36338054	.	A	G	.	.	MAF_USDA=1.639
NC_035088.1	36339032	.	C	T	.	.	MAF_USDA=4.098
NC_035088.1	36339076	.	C	T	.	.	MAF_USDA=1.639
NC_035088.1	36339153	.	G	T	.	.	MAF_INRAE=17.722;MAF_USDA=1.639
NC_035088.1	36339177	.	C	T	.	.	MAF_USDA=2.083
NC_035088.1	36339243	.	T	G	.	.	MAF_INRAE=36.709;MAF_USDA=22.941
NC_035088.1	36339382	.	A	G	.	.	MAF_USDA=6.557
NC_035088.1	36339401	.	T	A	.	.	MAF_INRAE=9.167;MAF_USDA=4.167
NC_035088.1	36339402	.	T	G	.	.	MAF_INRAE=17.5;MAF_USDA=7.377
NC_035088.1	36339519	.	A	G	.	.	MAF_INRAE=10.0;MAF_USDA=1.176
NC_035088.1	36339590	.	C	G	.	.	MAF_USDA=8.824
NC_035088.1	36339607	.	G	A	.	.	MAF_USDA=3.279
NC_035088.1	36339708	.	G	C	.	.	MAF_USDA=6.557
NC_035088.1	36339710	.	C	T	.	.	MAF_INRAE=36.709;MAF_USDA=22.353
NC_035088.1	36339789	.	A	T	.	.	MAF_USDA=1.639
NC_035088.1	36339791	.	A	G	.	.	MAF_INRAE=28.481;MAF_USDA=14.754
NC_035088.1	36339823	.	A	T	.	.	MAF_USDA=1.639
NC_035088.1	36339912	.	G	A	.	.	MAF_USDA=11.475
NC_035088.1	36339937	.	A	C	.	.	MAF_INRAE=9.167
NC_035088.1	36340015	.	T	G	.	.	MAF_USDA=2.459
NC_035088.1	36340176	.	T	C	.	.	MAF_USDA=2.083
NC_035088.1	36340279	.	A	T	.	.	MAF_USDA=2.083
NC_035088.1	36340475	.	T	C	.	.	MAF_INRAE=8.333
NC_035088.1	36340510	.	C	A	.	.	MAF_USDA=2.459
NC_035088.1	36340526	.	C	A	.	.	MAF_INRAE=16.667;MAF_USDA=2.941
NC_035088.1	36340542	.	C	A	.	.	MAF_USDA=1.176
NC_035088.1	36340553	.	A	C	.	.	MAF_USDA=4.167
NC_035088.1	36340557	.	G	A	.	.	MAF_INRAE=9.167;MAF_USDA=2.083
NC_035088.1	36340596	.	A	C	.	.	MAF_USDA=4.098
NC_035088.1	36340676	.	G	A	.	.	MAF_USDA=4.098
NC_035088.1	36340697	.	G	C	.	.	MAF_USDA=4.098
NC_035088.1	36340976	.	A	C	.	.	MAF_INRAE=15.823
NC_035088.1	36341008	.	A	G	.	.	MAF_INRAE=9.167;MAF_USDA=12.353
NC_035088.1	36341026	.	A	T	.	.	MAF_USDA=1.639
NC_035088.1	36341045	.	T	A	.	.	MAF_INRAE=20.253;MAF_USDA=20.588
NC_035088.1	36341086	.	G	C	.	.	MAF_USDA=2.083
NC_035088.1	36341117	.	G	T	.	.	MAF_USDA=2.459
NC_035088.1	36341121	.	T	G	.	.	MAF_INRAE=20.253;MAF_USDA=21.765
NC_035088.1	36341228	.	G	A	.	.	MAF_INRAE=7.595;MAF_USDA=6.557
NC_035088.1	36341386	.	C	T	.	.	MAF_INRAE=16.667;MAF_USDA=7.059
NC_035088.1	36341388	.	A	G	.	.	MAF_INRAE=13.924;MAF_USDA=2.083
NC_035088.1	36341461	.	G	A	.	.	MAF_USDA=18.452
NC_035088.1	36341568	.	C	A	.	.	MAF_USDA=1.639
NC_035088.1	36341749	.	C	A	.	.	MAF_USDA=6.557
NC_035088.1	36341939	.	A	G	.	.	MAF_USDA=1.639
NC_035088.1	36341942	.	T	A	.	.	MAF_USDA=6.471
NC_035088.1	36341953	.	C	T	.	.	MAF_USDA=1.639
NC_035088.1	36341993	.	G	C	.	.	MAF_INRAE=37.975;MAF_USDA=28.235
NC_035088.1	36342029	.	G	T	.	.	MAF_INRAE=9.167;MAF_USDA=1.176
NC_035088.1	36342030	.	A	C	.	.	MAF_INRAE=37.975;MAF_USDA=28.235
NC_035088.1	36342101	.	C	A	.	.	MAF_USDA=6.557
NC_035088.1	36342266	.	T	A	.	.	MAF_USDA=1.639
NC_035088.1	36342267	.	C	T	.	.	MAF_INRAE=24.684;MAF_USDA=16.471
NC_035088.1	36342286	.	A	G	.	.	MAF_INRAE=5.263;MAF_USDA=1.639
NC_035088.1	36342302	.	G	A	.	.	MAF_USDA=1.639
NC_035088.1	36342363	.	C	A	.	.	MAF_INRAE=37.975;MAF_USDA=22.353
NC_035088.1	36342437	.	C	T	.	.	MAF_INRAE=20.253;MAF_USDA=21.176
NC_035088.1	36342440	.	G	A	.	.	MAF_USDA=5.738
NC_035088.1	36342556	.	C	T	.	.	MAF_USDA=1.639
NC_035088.1	36342569	.	C	A	.	.	MAF_USDA=10.656
NC_035088.1	36342576	.	T	G	.	.	MAF_USDA=1.639
NC_035088.1	36342612	.	C	A	.	.	MAF_USDA=2.459
NC_035088.1	36342680	.	G	A	.	.	MAF_INRAE=44.937;MAF_USDA=34.118
NC_035088.1	36342741	.	T	G	.	.	MAF_INRAE=28.333;MAF_USDA=16.071
NC_035088.1	36342755	.	A	C	.	.	MAF_INRAE=28.333;MAF_USDA=16.071
NC_035088.1	36342770	.	A	G	.	.	MAF_INRAE=5.263;MAF_USDA=2.5
NC_035088.1	36342875	.	G	T	.	.	MAF_USDA=1.667
NC_035088.1	36342904	.	T	C	.	.	MAF_INRAE=29.167;MAF_USDA=16.071
NC_035088.1	36343112	.	G	A	.	.	MAF_INRAE=1.667;MAF_USDA=27.647
NC_035088.1	36343190	.	C	T	.	.	MAF_USDA=1.639
NC_035088.1	36343207	.	G	T	.	.	MAF_USDA=1.639
NC_035088.1	36343209	.	A	T	.	.	MAF_INRAE=10.526;MAF_USDA=7.377
NC_035088.1	36343228	.	C	T	.	.	MAF_USDA=1.667
NC_035088.1	36343326	.	A	T	.	.	MAF_INRAE=17.722;MAF_USDA=7.738
NC_035088.1	36343342	.	T	G	.	.	MAF_INRAE=10.0;MAF_USDA=11.31
NC_035088.1	36343416	.	T	C	.	.	MAF_INRAE=17.5;MAF_USDA=14.118
NC_035088.1	36343549	.	T	G	.	.	MAF_USDA=8.824
NC_035088.1	36343622	.	G	A	.	.	MAF_USDA=1.639
NC_035088.1	36343635	.	T	C	.	.	MAF_USDA=1.639
NC_035088.1	36343716	.	C	A	.	.	MAF_USDA=1.639
NC_035088.1	36343724	.	C	A	.	.	MAF_INRAE=32.278;MAF_USDA=1.765
NC_035088.1	36343729	.	T	C	.	.	MAF_USDA=1.176
NC_035088.1	36343980	.	T	C	.	.	MAF_INRAE=9.167;MAF_USDA=11.765
NC_035088.1	36344038	.	G	T	.	.	MAF_INRAE=9.167;MAF_USDA=4.167
NC_035088.1	36344041	.	T	A	.	.	MAF_USDA=5.738
NC_035088.1	36344125	.	C	T	.	.	MAF_INRAE=5.263;MAF_USDA=1.765
NC_035088.1	36344194	.	C	T	.	.	MAF_USDA=1.639
NC_035088.1	36344196	.	G	A	.	.	MAF_INRAE=25.316;MAF_USDA=17.059
NC_035088.1	36344256	.	C	T	.	.	MAF_INRAE=7.595;MAF_USDA=6.557
NC_035088.1	36344345	.	G	A	.	.	MAF_INRAE=9.167;MAF_USDA=11.176
NC_035088.1	36344387	.	G	T	.	.	MAF_INRAE=9.167;MAF_USDA=4.167
NC_035088.1	36344389	.	C	A	.	.	MAF_USDA=3.279
NC_035088.1	36344453	.	A	T	.	.	MAF_USDA=3.279
NC_035088.1	36344649	.	C	T	.	.	MAF_INRAE=20.886;MAF_USDA=27.647
NC_035088.1	36344828	.	T	A	.	.	MAF_USDA=6.471
NC_035088.1	36344917	.	C	G	.	.	MAF_INRAE=9.167;MAF_USDA=11.176
NC_035088.1	36344925	.	C	T	.	.	MAF_USDA=1.639
NC_035088.1	36344926	.	T	A	.	.	MAF_USDA=4.706
NC_035088.1	36344935	.	A	C	.	.	MAF_INRAE=9.167;MAF_USDA=14.583
NC_035088.1	36344946	.	C	T	.	.	MAF_INRAE=14.557;MAF_USDA=2.083
NC_035088.1	36345027	.	G	A	.	.	MAF_USDA=1.639
NC_035088.1	36345125	.	T	C	.	.	MAF_USDA=3.333
NC_035088.1	36345458	.	A	G	.	.	MAF_USDA=1.639
NC_035088.1	36345463	.	G	T	.	.	MAF_INRAE=14.557;MAF_USDA=2.083
NC_035088.1	36345508	.	C	T	.	.	MAF_USDA=4.167
NC_035088.1	36345528	.	A	T	.	.	MAF_USDA=2.459
NC_035088.1	36345573	.	T	C	.	.	MAF_INRAE=7.595;MAF_USDA=6.557
NC_035088.1	36345645	.	C	T	.	.	MAF_INRAE=10.526;MAF_USDA=2.459
NC_035088.1	36345661	.	C	A	.	.	MAF_USDA=1.176
NC_035088.1	36345665	.	C	A	.	.	MAF_USDA=4.098
NC_035088.1	36345745	.	G	C	.	.	MAF_USDA=4.918
NC_035088.1	36345789	.	A	C	.	.	MAF_INRAE=10.0;MAF_USDA=38.824
NC_035088.1	36345875	.	A	G	.	.	MAF_INRAE=10.526;MAF_USDA=11.475
NC_035088.1	36345986	.	G	T	.	.	MAF_INRAE=20.253;MAF_USDA=23.529
NC_035088.1	36346271	.	A	G	.	.	MAF_INRAE=45.57;MAF_USDA=8.235
NC_035088.1	36346315	.	T	A	.	.	MAF_USDA=4.918
NC_035088.1	36346570	.	C	T	.	.	MAF_USDA=1.639
NC_035088.1	36346571	.	T	G	.	.	MAF_USDA=11.176
NC_035088.1	36346584	.	G	T	.	.	MAF_USDA=2.459
NC_035088.1	36346614	.	G	A	.	.	MAF_INRAE=33.544;MAF_USDA=33.529
NC_035088.1	36346620	.	G	A	.	.	MAF_USDA=1.639
NC_035088.1	36346633	.	C	G	.	.	MAF_USDA=8.824
NC_035088.1	36346638	.	C	G	.	.	MAF_USDA=2.083
NC_035088.1	36346652	.	G	T	.	.	MAF_USDA=1.639
NC_035088.1	36346672	.	A	C	.	.	MAF_USDA=1.639
NC_035088.1	36346673	.	C	T	.	.	MAF_USDA=1.639
NC_035088.1	36346729	.	T	A	.	.	MAF_USDA=8.824
NC_035088.1	36346811	.	T	C	.	.	MAF_INRAE=10.833;MAF_USDA=38.235
NC_035088.1	36346855	.	C	T	.	.	MAF_INRAE=5.263
NC_035088.1	36346990	.	C	T	.	.	MAF_USDA=1.639
NC_035088.1	36347072	.	G	T	.	.	MAF_USDA=1.639
NC_035088.1	36347117	.	G	A	.	.	MAF_INRAE=5.263
NC_035088.1	36347142	.	C	T	.	.	MAF_USDA=1.639
NC_035088.1	36347165	.	A	G	.	.	MAF_INRAE=20.253;MAF_USDA=23.529
NC_035088.1	36347282	.	C	A	.	.	MAF_INRAE=5.263
NC_035088.1	36347319	.	C	A	.	.	MAF_INRAE=4.167;MAF_USDA=4.118
NC_035088.1	36347353	.	G	A	.	.	MAF_USDA=2.083
NC_035088.1	36347516	.	A	T	.	.	MAF_INRAE=46.203;MAF_USDA=4.706
NC_035088.1	36347655	.	A	G	.	.	MAF_USDA=2.459
NC_035088.1	36347729	.	G	T	.	.	MAF_USDA=1.639
NC_035088.1	36347741	.	T	C	.	.	MAF_USDA=11.475
NC_035088.1	36347764	.	A	T	.	.	MAF_USDA=5.294
NC_035088.1	36347991	.	A	T	.	.	MAF_INRAE=10.526
NC_035088.1	36348028	.	A	G	.	.	MAF_USDA=2.459
NC_035088.1	36348049	.	T	A	.	.	MAF_USDA=2.459
NC_035088.1	36348114	.	G	A	.	.	MAF_USDA=1.639
NC_035088.1	36348133	.	G	A	.	.	MAF_USDA=4.918
NC_035088.1	36348136	.	G	A	.	.	MAF_USDA=1.639
NC_035088.1	36348211	.	T	C	.	.	MAF_USDA=3.279
NC_035088.1	36348232	.	C	A	.	.	MAF_USDA=5.294
NC_035088.1	36348280	.	T	C	.	.	MAF_USDA=1.639
NC_035088.1	36348314	.	C	T	.	.	MAF_INRAE=10.833;MAF_USDA=31.176
NC_035088.1	36348355	.	T	C	.	.	MAF_INRAE=10.526;MAF_USDA=14.583
NC_035088.1	36348365	.	G	T	.	.	MAF_USDA=14.583
NC_035088.1	36348534	.	G	T	.	.	MAF_INRAE=33.544;MAF_USDA=35.294
NC_035088.1	36348546	.	A	C	.	.	MAF_USDA=1.639
NC_035088.1	36348573	.	C	G	.	.	MAF_USDA=1.639
NC_035088.1	36348605	.	T	C	.	.	MAF_USDA=27.059
NC_035088.1	36348655	.	G	A	.	.	MAF_INRAE=25.316;MAF_USDA=16.471
NC_035088.1	36348694	.	A	T	.	.	MAF_INRAE=10.833;MAF_USDA=21.765
NC_035088.1	36348803	.	C	A	.	.	MAF_USDA=2.083
NC_035088.1	36348820	.	C	A	.	.	MAF_USDA=22.941
NC_035088.1	36348834	.	A	T	.	.	MAF_USDA=1.639
NC_035088.1	36348873	.	A	T	.	.	MAF_USDA=1.639
NC_035088.1	36348909	.	T	G	.	.	MAF_USDA=14.583
NC_035088.1	36348920	.	A	G	.	.	MAF_INRAE=22.785;MAF_USDA=17.059
NC_035088.1	36348970	.	G	A	.	.	MAF_USDA=1.176
NC_035088.1	36349037	.	C	A	.	.	MAF_INRAE=9.167
NC_035088.1	36349041	.	C	G	.	.	MAF_INRAE=44.304;MAF_USDA=44.118
NC_035088.1	36349080	.	G	C	.	.	MAF_INRAE=48.101;MAF_USDA=6.471
NC_035088.1	36349137	.	C	T	.	.	MAF_USDA=5.738
NC_035088.1	36349151	.	C	T	.	.	MAF_INRAE=4.43;MAF_USDA=10.0
NC_035088.1	36349162	.	G	C	.	.	MAF_USDA=5.738
NC_035088.1	36349241	.	G	C	.	.	MAF_INRAE=48.101;MAF_USDA=4.706
NC_035088.1	36349338	.	G	A	.	.	MAF_INRAE=11.392;MAF_USDA=7.647
NC_035088.1	36349356	.	G	T	.	.	MAF_USDA=1.639
NC_035088.1	36349401	.	G	T	.	.	MAF_INRAE=20.253;MAF_USDA=25.882
NC_035088.1	36349450	.	A	C	.	.	MAF_INRAE=20.253;MAF_USDA=25.882
NC_035088.1	36349490	.	T	C	.	.	MAF_INRAE=20.253;MAF_USDA=26.471
NC_035088.1	36349586	.	C	G	.	.	MAF_USDA=4.706
NC_035088.1	36349617	.	T	A	.	.	MAF_USDA=1.639
NC_035088.1	36349668	.	A	T	.	.	MAF_USDA=5.738
NC_035088.1	36349738	.	A	T	.	.	MAF_INRAE=20.253;MAF_USDA=25.882
NC_035088.1	36349807	.	T	A	.	.	MAF_INRAE=10.526;MAF_USDA=16.667
NC_035088.1	36349830	.	T	A	.	.	MAF_USDA=1.639
NC_035088.1	36349906	.	A	C	.	.	MAF_USDA=1.639
NC_035088.1	36349992	.	C	A	.	.	MAF_INRAE=14.557;MAF_USDA=2.083
NC_035088.1	36350072	.	G	A	.	.	MAF_INRAE=20.253;MAF_USDA=24.706
NC_035088.1	36350173	.	G	A	.	.	MAF_USDA=1.639
NC_035088.1	36350184	.	A	G	.	.	MAF_INRAE=20.253;MAF_USDA=24.706
NC_035088.1	36350187	.	C	G	.	.	MAF_INRAE=22.785;MAF_USDA=17.059
NC_035088.1	36350194	.	C	T	.	.	MAF_INRAE=10.833;MAF_USDA=25.294
NC_035088.1	36350199	.	G	A	.	.	MAF_INRAE=22.785;MAF_USDA=17.059
NC_035088.1	36350210	.	T	G	.	.	MAF_INRAE=28.481;MAF_USDA=49.412
NC_035088.1	36350212	.	T	C	.	.	MAF_INRAE=9.167
NC_035088.1	36350225	.	C	T	.	.	MAF_INRAE=20.253;MAF_USDA=24.706
NC_035088.1	36350243	.	C	T	.	.	MAF_INRAE=10.833;MAF_USDA=25.294
NC_035088.1	36350274	.	C	A	.	.	MAF_INRAE=19.62;MAF_USDA=24.706
NC_035088.1	36350370	.	T	C	.	.	MAF_USDA=18.235
NC_035088.1	36350405	.	T	C	.	.	MAF_INRAE=5.263
NC_035088.1	36350477	.	C	G	.	.	MAF_USDA=1.639
NC_035088.1	36350727	.	C	A	.	.	MAF_USDA=24.706
NC_035088.1	36350824	.	G	A	.	.	MAF_INRAE=32.911;MAF_USDA=28.824
NC_035088.1	36351007	.	C	A	.	.	MAF_INRAE=47.468;MAF_USDA=4.706
NC_035088.1	36351067	.	A	C	.	.	MAF_INRAE=7.5
NC_035088.1	36351185	.	A	C	.	.	MAF_INRAE=48.101;MAF_USDA=4.706
NC_035088.1	36351211	.	T	G	.	.	MAF_USDA=2.459
NC_035088.1	36351217	.	G	A	.	.	MAF_INRAE=14.557;MAF_USDA=4.706
NC_035088.1	36351315	.	G	A	.	.	MAF_USDA=1.639
NC_035088.1	36351335	.	G	A	.	.	MAF_INRAE=20.253;MAF_USDA=24.706
NC_035088.1	36351409	.	T	G	.	.	MAF_INRAE=45.57;MAF_USDA=15.882
NC_035088.1	36351661	.	A	C	.	.	MAF_USDA=1.639
NC_035088.1	36351681	.	G	A	.	.	MAF_INRAE=8.333;MAF_USDA=4.167
NC_035088.1	36351685	.	G	T	.	.	MAF_INRAE=20.253;MAF_USDA=23.529
NC_035088.1	36351721	.	A	C	.	.	MAF_INRAE=20.253;MAF_USDA=24.118
NC_035088.1	36351734	.	A	C	.	.	MAF_INRAE=1.667;MAF_USDA=14.706
NC_035088.1	36351740	.	G	T	.	.	MAF_INRAE=9.167
NC_035088.1	36351887	.	A	G	.	.	MAF_INRAE=19.62;MAF_USDA=9.412
NC_035088.1	36351940	.	A	C	.	.	MAF_INRAE=20.886
NC_035088.1	36351943	.	A	C	.	.	MAF_USDA=2.083
NC_035088.1	36352036	.	G	A	.	.	MAF_INRAE=9.167;MAF_USDA=6.897
NC_035088.1	36352124	.	A	T	.	.	MAF_INRAE=7.5
NC_035088.1	36352163	.	C	T	.	.	MAF_USDA=1.639
NC_035088.1	36352206	.	C	T	.	.	MAF_INRAE=6.667
NC_035088.1	36352291	.	C	T	.	.	MAF_USDA=2.083
NC_035088.1	36352292	.	C	A	.	.	MAF_USDA=2.083
NC_035088.1	36352298	.	C	A	.	.	MAF_USDA=2.083
NC_035088.1	36352309	.	G	T	.	.	MAF_USDA=2.083
NC_035088.1	36352318	.	G	A	.	.	MAF_USDA=2.083
NC_035088.1	36352331	.	G	C	.	.	MAF_USDA=3.279
NC_035088.1	36352350	.	G	A	.	.	MAF_INRAE=1.667;MAF_USDA=14.118
NC_035088.1	36352365	.	A	G	.	.	MAF_USDA=1.639
NC_035088.1	36352428	.	T	G	.	.	MAF_INRAE=22.785;MAF_USDA=21.765
NC_035088.1	36352492	.	G	C	.	.	MAF_USDA=6.557
NC_035088.1	36352521	.	C	A	.	.	MAF_INRAE=29.747;MAF_USDA=27.647
NC_035088.1	36352579	.	G	T	.	.	MAF_USDA=2.459
NC_035088.1	36352587	.	A	C	.	.	MAF_INRAE=9.167
NC_035088.1	36352723	.	C	T	.	.	MAF_USDA=1.639
NC_035088.1	36352747	.	T	C	.	.	MAF_USDA=2.459
NC_035088.1	36352792	.	A	G	.	.	MAF_USDA=5.738
NC_035088.1	36352926	.	A	G	.	.	MAF_INRAE=30.38;MAF_USDA=30.0
NC_035088.1	36353038	.	C	T	.	.	MAF_INRAE=9.167;MAF_USDA=2.941
NC_035088.1	36353066	.	G	A	.	.	MAF_INRAE=20.253;MAF_USDA=24.706
NC_035088.1	36353113	.	C	T	.	.	MAF_USDA=6.557
NC_035088.1	36353135	.	A	G	.	.	MAF_INRAE=9.167;MAF_USDA=8.197
NC_035088.1	36353305	.	C	A	.	.	MAF_INRAE=30.38;MAF_USDA=27.647
NC_035088.1	36353371	.	C	A	.	.	MAF_INRAE=29.747;MAF_USDA=28.235
NC_035088.1	36353394	.	G	A	.	.	MAF_USDA=3.279
NC_035088.1	36353480	.	C	A	.	.	MAF_INRAE=7.595;MAF_USDA=6.557
NC_035088.1	36353519	.	G	A	.	.	MAF_INRAE=30.38;MAF_USDA=27.647
NC_035088.1	36353736	.	A	T	.	.	MAF_INRAE=20.253;MAF_USDA=24.706
NC_035088.1	36353746	.	T	C	.	.	MAF_USDA=2.459
NC_035088.1	36353808	.	G	C	.	.	MAF_INRAE=30.38;MAF_USDA=27.647
NC_035088.1	36353826	.	G	A	.	.	MAF_USDA=8.197
NC_035088.1	36353932	.	A	T	.	.	MAF_INRAE=31.013;MAF_USDA=28.235
NC_035088.1	36353945	.	G	A	.	.	MAF_INRAE=20.253;MAF_USDA=24.706
NC_035088.1	36354044	.	T	A	.	.	MAF_INRAE=29.747;MAF_USDA=28.235
NC_035088.1	36354101	.	C	T	.	.	MAF_INRAE=9.167
NC_035088.1	36354127	.	C	A	.	.	MAF_INRAE=15.823;MAF_USDA=5.738
NC_035088.1	36354128	.	T	C	.	.	MAF_INRAE=30.38;MAF_USDA=28.824
NC_035088.1	36354262	.	T	A	.	.	MAF_USDA=1.639
NC_035088.1	36354272	.	G	A	.	.	MAF_INRAE=23.418;MAF_USDA=21.765
NC_035088.1	36354306	.	A	T	.	.	MAF_INRAE=23.418;MAF_USDA=20.588
NC_035088.1	36354365	.	T	A	.	.	MAF_INRAE=23.418;MAF_USDA=21.176
NC_035088.1	36354386	.	T	G	.	.	MAF_INRAE=8.333;MAF_USDA=9.016
NC_035088.1	36354403	.	G	A	.	.	MAF_INRAE=1.667;MAF_USDA=10.0
NC_035088.1	36354431	.	T	G	.	.	MAF_USDA=5.294
NC_035088.1	36354567	.	A	G	.	.	MAF_USDA=1.639
NC_035088.1	36354571	.	C	A	.	.	MAF_USDA=4.118
NC_035088.1	36354593	.	C	A	.	.	MAF_INRAE=16.456
NC_035088.1	36354601	.	G	A	.	.	MAF_INRAE=23.418;MAF_USDA=22.353
NC_035088.1	36354637	.	T	G	.	.	MAF_INRAE=22.785;MAF_USDA=22.353
NC_035088.1	36354645	.	C	A	.	.	MAF_INRAE=22.152;MAF_USDA=21.765
NC_035088.1	36354691	.	T	A	.	.	MAF_INRAE=18.333
NC_035088.1	36354761	.	T	C	.	.	MAF_INRAE=23.418;MAF_USDA=19.412
NC_035088.1	36354806	.	G	C	.	.	MAF_USDA=4.706
NC_035088.1	36354830	.	G	T	.	.	MAF_INRAE=22.785;MAF_USDA=21.176
NC_035088.1	36354843	.	A	T	.	.	MAF_USDA=4.918
NC_035088.1	36354941	.	T	G	.	.	MAF_INRAE=23.418;MAF_USDA=21.176
NC_035088.1	36354946	.	T	G	.	.	MAF_USDA=1.639
NC_035088.1	36354960	.	G	A	.	.	MAF_USDA=2.083
NC_035088.1	36354971	.	C	T	.	.	MAF_USDA=1.639
NC_035088.1	36354996	.	C	T	.	.	MAF_USDA=6.557
NC_035088.1	36355002	.	G	A	.	.	MAF_USDA=1.639
NC_035088.1	36355162	.	A	G	.	.	MAF_INRAE=23.418;MAF_USDA=20.588
NC_035088.1	36355166	.	C	T	.	.	MAF_INRAE=10.526;MAF_USDA=16.667
NC_035088.1	36355251	.	G	A	.	.	MAF_INRAE=23.418;MAF_USDA=20.588
NC_035088.1	36355274	.	T	A	.	.	MAF_INRAE=24.684;MAF_USDA=44.706
NC_035088.1	36355302	.	G	A	.	.	MAF_USDA=11.176
NC_035088.1	36355313	.	G	T	.	.	MAF_INRAE=1.667;MAF_USDA=37.059
NC_035088.1	36355316	.	C	A	.	.	MAF_INRAE=22.5;MAF_USDA=21.176
NC_035088.1	36355400	.	T	C	.	.	MAF_INRAE=15.19;MAF_USDA=32.353
NC_035088.1	36355582	.	T	C	.	.	MAF_USDA=6.25
NC_035088.1	36355586	.	C	T	.	.	MAF_INRAE=24.167
NC_035088.1	36355590	.	A	G	.	.	MAF_INRAE=22.5;MAF_USDA=6.25
NC_035088.1	36355592	.	A	G	.	.	MAF_INRAE=22.5;MAF_USDA=6.25
NC_035088.1	36355635	.	A	T	.	.	MAF_USDA=9.016
NC_035088.1	36355732	.	T	A	.	.	MAF_INRAE=20.253;MAF_USDA=24.706
NC_035088.1	36355753	.	A	C	.	.	MAF_INRAE=23.418;MAF_USDA=20.588
NC_035088.1	36355773	.	A	C	.	.	MAF_INRAE=1.667;MAF_USDA=33.529
NC_035088.1	36355774	.	G	A	.	.	MAF_INRAE=18.333;MAF_USDA=22.353
NC_035088.1	36355863	.	CAG	CAA	.	.	MAF_USDA=2.083
NC_035088.1	36355865	.	G	A	.	.	MAF_INRAE=21.667
NC_035088.1	36355870	.	T	A	.	.	MAF_INRAE=21.667;MAF_USDA=6.25
NC_035088.1	36355872	.	T	A	.	.	MAF_USDA=2.083
NC_035088.1	36355987	.	C	T	.	.	MAF_INRAE=20.253;MAF_USDA=24.118
NC_035088.1	36356060	.	C	A	.	.	MAF_USDA=1.639
NC_035088.1	36356113	.	G	A	.	.	MAF_USDA=4.098
NC_035088.1	36356138	.	G	T	.	.	MAF_INRAE=22.785;MAF_USDA=21.176
NC_035088.1	36356210	.	A	T	.	.	MAF_INRAE=45.57;MAF_USDA=10.588
NC_035088.1	36356230	.	G	C	.	.	MAF_INRAE=47.468;MAF_USDA=5.738
NC_035088.1	36356246	.	T	G	.	.	MAF_INRAE=15.823;MAF_USDA=5.738
NC_035088.1	36356308	.	G	A	.	.	MAF_USDA=6.557
NC_035088.1	36356362	.	A	T	.	.	MAF_INRAE=22.152;MAF_USDA=21.176
NC_035088.1	36356381	.	G	T	.	.	MAF_USDA=1.639
NC_035088.1	36356526	.	C	T	.	.	MAF_USDA=3.279
NC_035088.1	36356687	.	T	C	.	.	MAF_USDA=6.557
NC_035088.1	36356694	.	G	T	.	.	MAF_INRAE=16.667;MAF_USDA=47.917
NC_035088.1	36356725	.	G	T	.	.	MAF_USDA=2.941
NC_035088.1	36356759	.	G	C	.	.	MAF_INRAE=24.167;MAF_USDA=21.765
NC_035088.1	36356765	.	G	A	.	.	MAF_USDA=2.459
NC_035088.1	36356861	.	G	A	.	.	MAF_USDA=6.557
NC_035088.1	36356903	.	A	G	.	.	MAF_USDA=1.639
NC_035088.1	36356924	.	G	A	.	.	MAF_USDA=4.098
NC_035088.1	36356965	.	T	C	.	.	MAF_INRAE=24.051;MAF_USDA=20.588
NC_035088.1	36357005	.	A	G	.	.	MAF_INRAE=24.051;MAF_USDA=20.588
NC_035088.1	36357052	.	G	A	.	.	MAF_INRAE=5.263
NC_035088.1	36357097	.	G	A	.	.	MAF_INRAE=8.333;MAF_USDA=6.557
NC_035088.1	36357212	.	G	C	.	.	MAF_INRAE=23.418;MAF_USDA=20.0
NC_035088.1	36357220	.	C	T	.	.	MAF_INRAE=23.418;MAF_USDA=20.0
NC_035088.1	36357363	.	A	G	.	.	MAF_INRAE=10.0;MAF_USDA=42.941
NC_035088.1	36357388	.	G	A	.	.	MAF_USDA=2.353
NC_035088.1	36357611	.	A	C	.	.	MAF_USDA=7.377
NC_035088.1	36357622	.	G	A	.	.	MAF_USDA=1.639
NC_035088.1	36357644	.	C	A	.	.	MAF_INRAE=9.167;MAF_USDA=4.167
NC_035088.1	36357811	.	G	A	.	.	MAF_USDA=1.639
NC_035088.1	36357840	.	G	A	.	.	MAF_USDA=2.459
NC_035088.1	36357956	.	C	T	.	.	MAF_USDA=2.459
NC_035088.1	36357957	.	T	C	.	.	MAF_INRAE=26.316;MAF_USDA=44.118
NC_035088.1	36357982	.	T	A	.	.	MAF_INRAE=15.823;MAF_USDA=4.918
NC_035088.1	36357983	.	A	T	.	.	MAF_INRAE=24.684
NC_035088.1	36357984	.	A	T	.	.	MAF_USDA=10.656
NC_035088.1	36357990	.	AC	AA	.	.	MAF_USDA=39.583
NC_035088.1	36357991	.	C	A	.	.	MAF_INRAE=42.405;MAF_USDA=42.623
NC_035088.1	36358001	.	A	C	.	.	MAF_USDA=1.176
NC_035088.1	36358068	.	G	A	.	.	MAF_INRAE=34.81;MAF_USDA=27.059
NC_035088.1	36358104	.	C	A	.	.	MAF_INRAE=9.167;MAF_USDA=4.167
NC_035088.1	36358151	.	T	A	.	.	MAF_INRAE=6.962;MAF_USDA=1.639
NC_035088.1	36358208	.	C	T	.	.	MAF_USDA=5.738
NC_035088.1	36358230	.	G	A	.	.	MAF_INRAE=23.418;MAF_USDA=6.25
NC_035088.1	36358280	.	A	T	.	.	MAF_INRAE=33.544
NC_035088.1	36358322	.	A	C	.	.	MAF_USDA=2.083
NC_035088.1	36358343	.	G	A	.	.	MAF_INRAE=5.263
NC_035088.1	36358471	.	G	T	.	.	MAF_INRAE=1.667;MAF_USDA=8.824
NC_035088.1	36358486	.	G	A	.	.	MAF_INRAE=34.81;MAF_USDA=25.294
NC_035088.1	36358499	.	G	T	.	.	MAF_INRAE=9.167;MAF_USDA=4.167
NC_035088.1	36358581	.	T	C	.	.	MAF_USDA=6.557
NC_035088.1	36358675	.	C	T	.	.	MAF_INRAE=9.167;MAF_USDA=2.941
NC_035088.1	36358792	.	T	C	.	.	MAF_USDA=5.294
NC_035088.1	36358797	.	A	C	.	.	MAF_INRAE=43.038;MAF_USDA=47.647
NC_035088.1	36358851	.	A	T	.	.	MAF_USDA=2.459
NC_035088.1	36358926	.	C	T	.	.	MAF_USDA=1.667
NC_035088.1	36358975	.	A	C	.	.	MAF_USDA=3.279
NC_035088.1	36359602	.	A	G	.	.	MAF_USDA=18.852
NC_035088.1	36359657	.	A	G	.	.	MAF_USDA=13.934
NC_035088.1	36359703	.	C	A	.	.	MAF_USDA=6.557
NC_035088.1	36359821	.	G	T	.	.	MAF_USDA=4.706
NC_035088.1	36359849	.	T	A	.	.	MAF_INRAE=1.667;MAF_USDA=14.706
NC_035088.1	36359967	.	A	C	.	.	MAF_INRAE=24.051;MAF_USDA=20.0
NC_035088.1	36360209	.	C	T	.	.	MAF_USDA=2.459
NC_035088.1	36360245	.	C	T,A	.	.	MAF_INRAE=33.544;MAF_USDA=2.083
NC_035088.1	36360307	.	G	T	.	.	MAF_INRAE=20.253;MAF_USDA=22.941
NC_035088.1	36360384	.	T	A	.	.	MAF_INRAE=15.823;MAF_USDA=5.738
NC_035088.1	36360411	.	C	T	.	.	MAF_USDA=4.098
NC_035088.1	36360430	.	C	T	.	.	MAF_USDA=2.459
NC_035088.1	36360443	.	G	A	.	.	MAF_USDA=3.279
NC_035088.1	36360546	.	C	T	.	.	MAF_USDA=6.557
NC_035088.1	36360602	.	G	A	.	.	MAF_INRAE=17.722
NC_035088.1	36360655	.	A	G	.	.	MAF_INRAE=10.833;MAF_USDA=37.647
NC_035088.1	36360750	.	G	T	.	.	MAF_USDA=2.459
NC_035088.1	36360754	.	T	C	.	.	MAF_INRAE=41.772;MAF_USDA=48.824
NC_035088.1	36360849	.	T	A	.	.	MAF_INRAE=5.263
NC_035088.1	36360877	.	G	A	.	.	MAF_USDA=2.353
NC_035088.1	36360886	.	G	T	.	.	MAF_INRAE=10.0;MAF_USDA=10.588
NC_035088.1	36360889	.	C	T	.	.	MAF_INRAE=41.772;MAF_USDA=47.647
NC_035088.1	36361102	.	G	T	.	.	MAF_INRAE=46.203;MAF_USDA=48.824
NC_035088.1	36361186	.	G	A	.	.	MAF_USDA=2.459
NC_035088.1	36361210	.	A	G	.	.	MAF_USDA=1.639
NC_035088.1	36361334	.	G	A	.	.	MAF_INRAE=10.0;MAF_USDA=12.353
NC_035088.1	36361411	.	C	T	.	.	MAF_INRAE=23.418;MAF_USDA=20.588
NC_035088.1	36361414	.	C	A	.	.	MAF_USDA=12.5
NC_035088.1	36361421	.	C	T	.	.	MAF_USDA=4.918
NC_035088.1	36361433	.	C	T	.	.	MAF_INRAE=41.772;MAF_USDA=40.588
NC_035088.1	36361504	.	T	G	.	.	MAF_USDA=2.459
NC_035088.1	36361565	.	G	A	.	.	MAF_USDA=1.639
NC_035088.1	36361566	.	C	A	.	.	MAF_USDA=1.639
NC_035088.1	36361630	.	T	A	.	.	MAF_INRAE=32.911;MAF_USDA=6.557
NC_035088.1	36361631	.	C	T	.	.	MAF_USDA=45.833
NC_035088.1	36361662	.	C	T	.	.	MAF_INRAE=9.167;MAF_USDA=3.529
NC_035088.1	36361729	.	G	A	.	.	MAF_INRAE=43.671;MAF_USDA=35.882
NC_035088.1	36361735	.	A	G	.	.	MAF_INRAE=34.81;MAF_USDA=23.529
NC_035088.1	36361830	.	G	A	.	.	MAF_INRAE=7.595;MAF_USDA=6.667
NC_035088.1	36361840	.	T	G	.	.	MAF_USDA=5.833
NC_035088.1	36361857	.	C	A	.	.	MAF_INRAE=34.177;MAF_USDA=24.405
NC_035088.1	36362029	.	G	T	.	.	MAF_INRAE=7.5;MAF_USDA=3.279
NC_035088.1	36362062	.	A	G	.	.	MAF_USDA=2.459
NC_035088.1	36362063	.	C	T	.	.	MAF_USDA=1.639
NC_035088.1	36362109	.	C	A	.	.	MAF_USDA=2.459
NC_035088.1	36362146	.	C	A	.	.	MAF_INRAE=9.167;MAF_USDA=22.941
NC_035088.1	36362209	.	T	C	.	.	MAF_USDA=1.639
NC_035088.1	36362354	.	A	C	.	.	MAF_INRAE=31.646;MAF_USDA=30.172
NC_035088.1	36362366	.	A	G	.	.	MAF_INRAE=10.127;MAF_USDA=1.765
NC_035088.1	36362420	.	T	A	.	.	MAF_INRAE=1.667;MAF_USDA=4.098
NC_035088.1	36362465	.	C	T	.	.	MAF_USDA=1.639
NC_035088.1	36362492	.	C	T	.	.	MAF_USDA=1.639
NC_035088.1	36362493	.	G	A	.	.	MAF_INRAE=21.519;MAF_USDA=5.738
NC_035088.1	36362685	.	G	C	.	.	MAF_USDA=1.639
NC_035088.1	36362776	.	C	A	.	.	MAF_USDA=13.115
NC_035088.1	36362801	.	C	T	.	.	MAF_USDA=2.459
NC_035088.1	36362850	.	C	T	.	.	MAF_INRAE=16.456;MAF_USDA=21.765
NC_035088.1	36362872	.	G	A	.	.	MAF_INRAE=43.038;MAF_USDA=25.294
NC_035088.1	36362945	.	T	C	.	.	MAF_USDA=1.639
NC_035088.1	36362976	.	A	G	.	.	MAF_USDA=4.918
NC_035088.1	36363308	.	C	T	.	.	MAF_USDA=1.639
NC_035088.1	36363356	.	A	G	.	.	MAF_INRAE=5.263
NC_035088.1	36363458	.	G	A	.	.	MAF_USDA=18.235
NC_035088.1	36363485	.	T	C	.	.	MAF_INRAE=9.494;MAF_USDA=7.059
NC_035088.1	36363568	.	G	A	.	.	MAF_USDA=6.557
NC_035088.1	36363679	.	C	T	.	.	MAF_USDA=6.557
NC_035088.1	36363759	.	G	A	.	.	MAF_INRAE=6.962;MAF_USDA=6.25
NC_035088.1	36363762	.	A	G	.	.	MAF_INRAE=10.759;MAF_USDA=46.471
NC_035088.1	36363941	.	G	T	.	.	MAF_INRAE=5.263
NC_035088.1	36363973	.	G	T	.	.	MAF_USDA=6.557
NC_035088.1	36364050	.	C	T	.	.	MAF_USDA=2.459
NC_035088.1	36364056	.	C	T	.	.	MAF_INRAE=6.962;MAF_USDA=10.0
NC_035088.1	36364057	.	T	C	.	.	MAF_INRAE=46.203;MAF_USDA=14.706
NC_035088.1	36364085	.	T	A	.	.	MAF_INRAE=18.987;MAF_USDA=4.706
NC_035088.1	36364182	.	C	A	.	.	MAF_INRAE=18.987;MAF_USDA=1.765
NC_035088.1	36364231	.	C	T	.	.	MAF_INRAE=4.167
NC_035088.1	36364589	.	G	A	.	.	MAF_INRAE=7.595;MAF_USDA=8.235
NC_035088.1	36364620	.	G	A	.	.	MAF_USDA=4.918
NC_035088.1	36364637	.	A	G	.	.	MAF_INRAE=5.263
NC_035088.1	36364940	.	G	A	.	.	MAF_INRAE=43.671;MAF_USDA=21.765
NC_035088.1	36365000	.	G	A	.	.	MAF_USDA=1.639
NC_035088.1	36365074	.	G	A	.	.	MAF_USDA=30.0
NC_035088.1	36365077	.	C	A	.	.	MAF_USDA=25.294
NC_035088.1	36365102	.	A	G	.	.	MAF_INRAE=10.759;MAF_USDA=9.412
NC_035088.1	36365124	.	G	A	.	.	MAF_INRAE=43.671;MAF_USDA=21.176
NC_035088.1	36365138	.	G	T	.	.	MAF_INRAE=10.127;MAF_USDA=9.412
NC_035088.1	36365156	.	T	C	.	.	MAF_INRAE=10.759;MAF_USDA=14.118
NC_035088.1	36365157	.	G	A	.	.	MAF_USDA=1.639
NC_035088.1	36365158	.	T	G	.	.	MAF_USDA=2.459
NC_035088.1	36365275	.	A	G	.	.	MAF_USDA=2.353
NC_035088.1	36365576	.	A	C	.	.	MAF_USDA=24.706
NC_035088.1	36365615	.	G	C	.	.	MAF_INRAE=5.263
NC_035088.1	36365626	.	G	C	.	.	MAF_INRAE=20.253;MAF_USDA=1.176
NC_035088.1	36365796	.	G	A	.	.	MAF_INRAE=5.263;MAF_USDA=2.459
NC_035088.1	36365961	.	T	G	.	.	MAF_USDA=2.459
NC_035088.1	36365985	.	G	A	.	.	MAF_USDA=4.118
NC_035088.1	36366025	.	A	C	.	.	MAF_INRAE=18.987;MAF_USDA=3.529
NC_035088.1	36366085	.	C	G	.	.	MAF_INRAE=45.57;MAF_USDA=28.235
NC_035088.1	36366330	.	T	C	.	.	MAF_INRAE=5.263
NC_035088.1	36366387	.	G	A	.	.	MAF_INRAE=10.759;MAF_USDA=45.294
NC_035088.1	36366507	.	G	C	.	.	MAF_INRAE=5.263
NC_035088.1	36366569	.	C	G	.	.	MAF_INRAE=10.127
NC_035088.1	36366594	.	G	A	.	.	MAF_USDA=2.083
NC_035088.1	36366595	.	C	T	.	.	MAF_USDA=2.083
NC_035088.1	36366604	.	G	T	.	.	MAF_INRAE=10.759;MAF_USDA=49.412
NC_035088.1	36366654	.	T	C	.	.	MAF_INRAE=10.759;MAF_USDA=45.882
NC_035088.1	36366750	.	C	T	.	.	MAF_USDA=24.59
NC_035088.1	36366773	.	A	C	.	.	MAF_INRAE=18.987;MAF_USDA=1.639
NC_035088.1	36366778	.	G	T	.	.	MAF_USDA=4.118
NC_035088.1	36366872	.	A	C	.	.	MAF_INRAE=10.127;MAF_USDA=44.706
NC_035088.1	36366936	.	A	G	.	.	MAF_USDA=7.377
NC_035088.1	36366980	.	A	C	.	.	MAF_USDA=3.279
NC_035088.1	36367068	.	C	A	.	.	MAF_INRAE=46.203;MAF_USDA=27.059
NC_035088.1	36367117	.	A	T	.	.	MAF_USDA=1.639
NC_035088.1	36367155	.	T	A	.	.	MAF_USDA=3.279
NC_035088.1	36367222	.	T	A	.	.	MAF_USDA=22.131
NC_035088.1	36367259	.	T	C	.	.	MAF_USDA=1.639
NC_035088.1	36367277	.	T	A	.	.	MAF_USDA=4.118
NC_035088.1	36367337	.	T	A	.	.	MAF_INRAE=14.557
NC_035088.1	36367338	.	A	T	.	.	MAF_INRAE=43.671;MAF_USDA=18.235
NC_035088.1	36367410	.	G	A	.	.	MAF_INRAE=29.114;MAF_USDA=21.765
NC_035088.1	36367499	.	T	G	.	.	MAF_USDA=20.492
NC_035088.1	36367531	.	A	C	.	.	MAF_INRAE=5.263
NC_035088.1	36367675	.	G	A	.	.	MAF_USDA=1.639
NC_035088.1	36367840	.	T	C	.	.	MAF_USDA=6.557
NC_035088.1	36367937	.	C	T	.	.	MAF_USDA=1.639
NC_035088.1	36368205	.	G	A	.	.	MAF_INRAE=10.759;MAF_USDA=11.176
NC_035088.1	36368208	.	C	T	.	.	MAF_INRAE=5.263
NC_035088.1	36368295	.	C	T	.	.	MAF_INRAE=44.304;MAF_USDA=21.176
NC_035088.1	36368414	.	A	G	.	.	MAF_USDA=3.279
NC_035088.1	36368499	.	G	A	.	.	MAF_USDA=1.639
NC_035088.1	36368592	.	T	A	.	.	MAF_USDA=2.459
NC_035088.1	36368693	.	A	G	.	.	MAF_INRAE=20.886;MAF_USDA=45.882
NC_035088.1	36369003	.	A	T	.	.	MAF_USDA=3.279
NC_035088.1	36369093	.	A	G	.	.	MAF_USDA=1.639
NC_035088.1	36369111	.	G	A	.	.	MAF_USDA=5.738
NC_035088.1	36369174	.	G	T	.	.	MAF_INRAE=34.177;MAF_USDA=28.824
NC_035088.1	36369239	.	C	A	.	.	MAF_INRAE=13.291;MAF_USDA=11.765
NC_035088.1	36369303	.	A	C	.	.	MAF_USDA=12.5
NC_035088.1	36369306	.	A	T	.	.	MAF_USDA=6.557
NC_035088.1	36369307	.	T	A	.	.	MAF_USDA=4.098
NC_035088.1	36369320	.	T	C	.	.	MAF_INRAE=20.253;MAF_USDA=45.294
NC_035088.1	36369355	.	T	G	.	.	MAF_USDA=4.118
NC_035088.1	36369363	.	T	G	.	.	MAF_INRAE=5.263
NC_035088.1	36369372	.	G	A	.	.	MAF_INRAE=10.127;MAF_USDA=2.083
NC_035088.1	36369442	.	T	G	.	.	MAF_INRAE=20.886;MAF_USDA=40.588
NC_035088.1	36369449	.	C	A	.	.	MAF_USDA=5.738
NC_035088.1	36369488	.	G	A	.	.	MAF_USDA=3.279
NC_035088.1	36369588	.	A	G	.	.	MAF_INRAE=33.544;MAF_USDA=28.824
NC_035088.1	36369590	.	C	A	.	.	MAF_USDA=1.639
NC_035088.1	36369612	.	T	G	.	.	MAF_INRAE=20.253;MAF_USDA=45.882
NC_035088.1	36369651	.	T	C	.	.	MAF_INRAE=7.5
NC_035088.1	36369715	.	G	A	.	.	MAF_INRAE=20.886;MAF_USDA=50.0
NC_035088.1	36369747	.	T	G	.	.	MAF_USDA=2.459
NC_035088.1	36369748	.	C	A	.	.	MAF_USDA=12.5
NC_035088.1	36369769	.	C	A	.	.	MAF_USDA=1.639
NC_035088.1	36369833	.	G	C	.	.	MAF_USDA=2.459
NC_035088.1	36369894	.	T	C	.	.	MAF_INRAE=5.263;MAF_USDA=3.279
NC_035088.1	36370124	.	C	T	.	.	MAF_INRAE=1.667;MAF_USDA=22.917
NC_035088.1	36370171	.	G	A	.	.	MAF_INRAE=1.667;MAF_USDA=25.0
NC_035088.1	36370300	.	C	T	.	.	MAF_USDA=2.459
NC_035088.1	36370357	.	G	T	.	.	MAF_USDA=4.706
NC_035088.1	36370358	.	C	G	.	.	MAF_USDA=1.639
NC_035088.1	36370525	.	T	A	.	.	MAF_INRAE=5.263
NC_035088.1	36370649	.	T	A	.	.	MAF_INRAE=7.595;MAF_USDA=8.235
NC_035088.1	36370667	.	G	A	.	.	MAF_INRAE=7.595;MAF_USDA=7.647
NC_035088.1	36370703	.	C	A	.	.	MAF_USDA=2.083
NC_035088.1	36370743	.	G	A	.	.	MAF_INRAE=7.595;MAF_USDA=2.083
NC_035088.1	36370761	.	G	A	.	.	MAF_INRAE=16.456;MAF_USDA=8.197
NC_035088.1	36370772	.	C	G	.	.	MAF_USDA=1.639
NC_035088.1	36370797	.	T	C	.	.	MAF_INRAE=19.62;MAF_USDA=19.412
NC_035088.1	36370801	.	T	C	.	.	MAF_INRAE=22.152;MAF_USDA=7.647
NC_035088.1	36370823	.	C	G	.	.	MAF_INRAE=33.544;MAF_USDA=29.412
NC_035088.1	36370824	.	T	A	.	.	MAF_USDA=4.118
NC_035088.1	36370825	.	A	T	.	.	MAF_USDA=4.118
NC_035088.1	36370854	.	G	A	.	.	MAF_USDA=6.557
NC_035088.1	36370960	.	G	T	.	.	MAF_INRAE=18.987;MAF_USDA=1.765
NC_035088.1	36371035	.	A	C	.	.	MAF_USDA=2.459
NC_035088.1	36371171	.	C	T	.	.	MAF_INRAE=15.823;MAF_USDA=4.918
NC_035088.1	36371224	.	A	T	.	.	MAF_INRAE=19.62;MAF_USDA=38.235
NC_035088.1	36371388	.	C	A	.	.	MAF_INRAE=14.557
NC_035088.1	36371485	.	G	T	.	.	MAF_INRAE=16.456;MAF_USDA=11.475
NC_035088.1	36371496	.	G	A	.	.	MAF_USDA=15.882
NC_035088.1	36371497	.	C	G	.	.	MAF_USDA=16.471
NC_035088.1	36371498	.	A	G	.	.	MAF_USDA=4.118
NC_035088.1	36371505	.	T	C	.	.	MAF_USDA=3.279
NC_035088.1	36371508	.	A	G	.	.	MAF_USDA=11.765
NC_035088.1	36371524	.	T	A	.	.	MAF_USDA=19.672
NC_035088.1	36371533	.	C	T	.	.	MAF_INRAE=43.671;MAF_USDA=14.118
NC_035088.1	36371537	.	C	A	.	.	MAF_INRAE=13.291;MAF_USDA=15.294
NC_035088.1	36371569	.	T	A	.	.	MAF_INRAE=5.263
NC_035088.1	36371684	.	G	T	.	.	MAF_USDA=3.279
NC_035088.1	36371767	.	T	C	.	.	MAF_USDA=1.639
NC_035088.1	36371847	.	T	A	.	.	MAF_INRAE=1.667;MAF_USDA=22.917
NC_035088.1	36371852	.	C	T	.	.	MAF_USDA=6.557
NC_035088.1	36371861	.	C	T	.	.	MAF_INRAE=14.557;MAF_USDA=1.176
NC_035088.1	36371932	.	C	G	.	.	MAF_USDA=16.393
NC_035088.1	36372221	.	G	A	.	.	MAF_INRAE=43.038;MAF_USDA=20.588
NC_035088.1	36372223	.	A	C	.	.	MAF_INRAE=9.167;MAF_USDA=4.167
NC_035088.1	36372231	.	T	A	.	.	MAF_INRAE=43.038;MAF_USDA=20.588
NC_035088.1	36372242	.	G	A	.	.	MAF_USDA=1.176
NC_035088.1	36372300	.	T	C	.	.	MAF_USDA=4.098
NC_035088.1	36372422	.	G	T	.	.	MAF_USDA=4.706
NC_035088.1	36372423	.	A	T	.	.	MAF_USDA=4.706
NC_035088.1	36372455	.	T	C	.	.	MAF_INRAE=10.127;MAF_USDA=10.0
NC_035088.1	36372549	.	C	T	.	.	MAF_INRAE=13.291;MAF_USDA=2.941
NC_035088.1	36372559	.	A	G	.	.	MAF_INRAE=13.291;MAF_USDA=3.529
NC_035088.1	36372565	.	T	C	.	.	MAF_INRAE=13.291;MAF_USDA=2.941
NC_035088.1	36372698	.	G	A	.	.	MAF_INRAE=1.667;MAF_USDA=4.098
NC_035088.1	36372709	.	A	G	.	.	MAF_INRAE=22.152;MAF_USDA=10.0
NC_035088.1	36372756	.	A	G	.	.	MAF_INRAE=1.667;MAF_USDA=22.917
NC_035088.1	36372785	.	C	A	.	.	MAF_USDA=16.667
NC_035088.1	36372786	.	C	G	.	.	MAF_USDA=16.667
NC_035088.1	36372793	.	A	G	.	.	MAF_USDA=14.583
NC_035088.1	36372798	.	T	G	.	.	MAF_USDA=16.667
NC_035088.1	36372799	.	A	G	.	.	MAF_USDA=16.667
NC_035088.1	36372827	.	G	C	.	.	MAF_INRAE=10.526;MAF_USDA=3.279
NC_035088.1	36372927	.	G	A	.	.	MAF_INRAE=43.671;MAF_USDA=20.588
NC_035088.1	36373016	.	C	A	.	.	MAF_USDA=2.459
NC_035088.1	36373027	.	T	C	.	.	MAF_INRAE=1.667;MAF_USDA=22.917
NC_035088.1	36373116	.	G	C	.	.	MAF_INRAE=43.671;MAF_USDA=22.917
NC_035088.1	36373221	.	G	A	.	.	MAF_USDA=1.639
NC_035088.1	36373367	.	T	A	.	.	MAF_USDA=2.083
NC_035088.1	36373465	.	C	T	.	.	MAF_USDA=4.706
NC_035088.1	36373466	.	G	A	.	.	MAF_INRAE=1.667;MAF_USDA=22.917
NC_035088.1	36373519	.	G	C	.	.	MAF_INRAE=33.544;MAF_USDA=37.059
NC_035088.1	36373603	.	G	T	.	.	MAF_USDA=4.706
NC_035088.1	36373614	.	G	A	.	.	MAF_INRAE=10.526;MAF_USDA=3.279
NC_035088.1	36373716	.	G	T	.	.	MAF_INRAE=13.291;MAF_USDA=2.941
NC_035088.1	36373733	.	T	C	.	.	MAF_INRAE=5.263;MAF_USDA=3.279
NC_035088.1	36374091	.	T	C	.	.	MAF_USDA=1.639
NC_035088.1	36374200	.	T	C	.	.	MAF_USDA=5.738
NC_035088.1	36374258	.	C	G	.	.	MAF_INRAE=22.152;MAF_USDA=10.588
NC_035088.1	36374441	.	T	C	.	.	MAF_INRAE=18.987;MAF_USDA=1.765
NC_035088.1	36374451	.	G	T	.	.	MAF_INRAE=9.167;MAF_USDA=2.941
NC_035088.1	36374462	.	G	A	.	.	MAF_USDA=1.765
NC_035088.1	36374506	.	C	T	.	.	MAF_INRAE=4.43;MAF_USDA=7.059
NC_035088.1	36374562	.	G	A	.	.	MAF_INRAE=5.263;MAF_USDA=3.279
NC_035088.1	36374570	.	G	A	.	.	MAF_USDA=6.557
NC_035088.1	36374609	.	C	T	.	.	MAF_INRAE=2.532;MAF_USDA=1.639
NC_035088.1	36374655	.	T	A	.	.	MAF_USDA=3.279
NC_035088.1	36374672	.	C	A	.	.	MAF_USDA=4.918
NC_035088.1	36374703	.	C	G	.	.	MAF_INRAE=12.658;MAF_USDA=2.941
NC_035088.1	36374715	.	G	A	.	.	MAF_USDA=6.557
NC_035088.1	36374852	.	G	T	.	.	MAF_INRAE=10.526;MAF_USDA=5.882
NC_035088.1	36374901	.	C	A	.	.	MAF_INRAE=18.987;MAF_USDA=1.765
NC_035088.1	36374910	.	G	A	.	.	MAF_USDA=2.353
NC_035088.1	36374937	.	C	T	.	.	MAF_INRAE=9.167;MAF_USDA=2.353
NC_035088.1	36375019	.	C	A	.	.	MAF_USDA=19.167
NC_035088.1	36375141	.	A	C	.	.	MAF_USDA=1.639
NC_035088.1	36375168	.	T	C	.	.	MAF_INRAE=7.595;MAF_USDA=7.647
NC_035088.1	36375488	.	A	T	.	.	MAF_INRAE=22.152;MAF_USDA=7.647
NC_035088.1	36375636	.	G	C	.	.	MAF_INRAE=19.62;MAF_USDA=1.765
NC_035088.1	36375927	.	T	C	.	.	MAF_INRAE=2.532;MAF_USDA=7.377
NC_035088.1	36376280	.	G	A	.	.	MAF_USDA=1.639
NC_035088.1	36376468	.	T	G	.	.	MAF_USDA=1.639
NC_035088.1	36376486	.	C	T	.	.	MAF_USDA=4.098
NC_035088.1	36376724	.	C	G	.	.	MAF_INRAE=12.025
NC_035088.1	36376773	.	A	C	.	.	MAF_USDA=2.459
NC_035088.1	36376775	.	G	C	.	.	MAF_USDA=3.279
NC_035088.1	36376834	.	T	C	.	.	MAF_INRAE=22.152;MAF_USDA=10.0
NC_035088.1	36376918	.	C	T	.	.	MAF_USDA=1.765
NC_035088.1	36376928	.	C	T	.	.	MAF_INRAE=10.127;MAF_USDA=10.0
NC_035088.1	36376990	.	A	G	.	.	MAF_USDA=1.639
NC_035088.1	36377147	.	T	A	.	.	MAF_USDA=4.706
NC_035088.1	36377201	.	C	A	.	.	MAF_USDA=4.098
NC_035088.1	36377390	.	T	C	.	.	MAF_USDA=1.639
NC_035088.1	36377417	.	T	C	.	.	MAF_USDA=5.882
NC_035088.1	36377424	.	A	G	.	.	MAF_INRAE=46.203;MAF_USDA=24.706
NC_035088.1	36377474	.	A	T	.	.	MAF_INRAE=46.203;MAF_USDA=25.294
NC_035088.1	36377561	.	G	A	.	.	MAF_USDA=5.738
NC_035088.1	36377704	.	C	T	.	.	MAF_USDA=18.033
NC_035088.1	36377707	.	T	C	.	.	MAF_INRAE=18.333
NC_035088.1	36377738	.	A	C	.	.	MAF_INRAE=18.333
NC_035088.1	36377776	.	G	A	.	.	MAF_INRAE=10.759;MAF_USDA=10.588
NC_035088.1	36377843	.	C	T	.	.	MAF_INRAE=7.595;MAF_USDA=8.235
NC_035088.1	36377847	.	C	A	.	.	MAF_USDA=1.639
NC_035088.1	36377883	.	T	C	.	.	MAF_USDA=4.118
NC_035088.1	36377929	.	A	G	.	.	MAF_INRAE=32.278;MAF_USDA=45.882
NC_035088.1	36377931	.	A	C	.	.	MAF_INRAE=32.5;MAF_USDA=31.176
NC_035088.1	36377964	.	A	T	.	.	MAF_USDA=18.033
NC_035088.1	36377988	.	T	G	.	.	MAF_USDA=1.765
NC_035088.1	36377989	.	G	T	.	.	MAF_INRAE=14.557;MAF_USDA=2.353
NC_035088.1	36377996	.	A	T	.	.	MAF_USDA=3.529
NC_035088.1	36378012	.	C	A	.	.	MAF_USDA=2.459
NC_035088.1	36378033	.	C	A	.	.	MAF_USDA=9.836
NC_035088.1	36378041	.	A	C	.	.	MAF_USDA=7.647
NC_035088.1	36378069	.	G	A	.	.	MAF_USDA=4.118
NC_035088.1	36378079	.	G	T	.	.	MAF_USDA=2.459
NC_035088.1	36378148	.	G	C	.	.	MAF_USDA=2.083
NC_035088.1	36378182	.	C	A	.	.	MAF_USDA=11.475
NC_035088.1	36378234	.	T	C	.	.	MAF_USDA=3.529
NC_035088.1	36378245	.	C	A	.	.	MAF_INRAE=19.62;MAF_USDA=4.118
NC_035088.1	36378325	.	T	C	.	.	MAF_INRAE=32.278;MAF_USDA=31.176
NC_035088.1	36378326	.	C	A	.	.	MAF_INRAE=32.5;MAF_USDA=31.176
NC_035088.1	36378352	.	G	C	.	.	MAF_USDA=2.459
NC_035088.1	36378391	.	C	A	.	.	MAF_INRAE=10.759;MAF_USDA=10.588
NC_035088.1	36378497	.	G	A	.	.	MAF_INRAE=20.253;MAF_USDA=4.118
NC_035088.1	36378500	.	C	T	.	.	MAF_USDA=1.639
NC_035088.1	36378595	.	T	C	.	.	MAF_USDA=4.706
NC_035088.1	36378654	.	G	T	.	.	MAF_USDA=4.098
NC_035088.1	36378718	.	G	A	.	.	MAF_INRAE=9.494;MAF_USDA=10.588
NC_035088.1	36378812	.	C	A	.	.	MAF_USDA=1.639
NC_035088.1	36378891	.	C	A	.	.	MAF_USDA=9.836
NC_035088.1	36378914	.	G	T	.	.	MAF_INRAE=36.076;MAF_USDA=10.588
NC_035088.1	36379132	.	G	A	.	.	MAF_USDA=4.118
NC_035088.1	36379146	.	G	T	.	.	MAF_USDA=1.639
NC_035088.1	36379168	.	C	T	.	.	MAF_USDA=7.059
NC_035088.1	36379174	.	C	T	.	.	MAF_INRAE=5.263;MAF_USDA=3.279
NC_035088.1	36379311	.	G	A	.	.	MAF_INRAE=9.167;MAF_USDA=4.167
NC_035088.1	36379341	.	C	G	.	.	MAF_INRAE=24.051;MAF_USDA=16.471
NC_035088.1	36379364	.	C	T	.	.	MAF_USDA=1.639
NC_035088.1	36379371	.	T	C	.	.	MAF_USDA=1.639
NC_035088.1	36379372	.	A	T	.	.	MAF_USDA=6.557
NC_035088.1	36379414	.	G	T	.	.	MAF_INRAE=32.278;MAF_USDA=31.765
NC_035088.1	36379424	.	G	T	.	.	MAF_INRAE=20.253;MAF_USDA=4.118
NC_035088.1	36379651	.	C	T	.	.	MAF_USDA=18.852
NC_035088.1	36379669	.	T	C	.	.	MAF_INRAE=32.278;MAF_USDA=29.412
NC_035088.1	36379670	.	G	A	.	.	MAF_USDA=1.176
NC_035088.1	36379699	.	C	A	.	.	MAF_INRAE=9.167;MAF_USDA=4.118
NC_035088.1	36379749	.	C	T	.	.	MAF_USDA=4.098
NC_035088.1	36379923	.	G	T	.	.	MAF_INRAE=5.263
NC_035088.1	36379956	.	T	A	.	.	MAF_INRAE=10.833
NC_035088.1	36379989	.	G	T	.	.	MAF_USDA=1.639
NC_035088.1	36380000	.	A	G	.	.	MAF_INRAE=48.101;MAF_USDA=31.176
NC_035088.1	36380031	.	G	A	.	.	MAF_INRAE=10.0;MAF_USDA=2.941
NC_035088.1	36380081	.	G	A	.	.	MAF_INRAE=40.506;MAF_USDA=25.294
NC_035088.1	36380114	.	C	T	.	.	MAF_INRAE=9.167;MAF_USDA=2.353
NC_035088.1	36380130	.	G	A	.	.	MAF_USDA=2.459
NC_035088.1	36380169	.	G	T	.	.	MAF_INRAE=20.253;MAF_USDA=43.529
NC_035088.1	36380220	.	C	A	.	.	MAF_USDA=5.738
NC_035088.1	36380237	.	A	G	.	.	MAF_USDA=1.639
NC_035088.1	36380238	.	T	G	.	.	MAF_USDA=1.639
NC_035088.1	36380271	.	C	T	.	.	MAF_USDA=1.639
NC_035088.1	36380354	.	G	A	.	.	MAF_INRAE=31.646;MAF_USDA=31.176
NC_035088.1	36380367	.	G	T	.	.	MAF_INRAE=24.051;MAF_USDA=15.882
NC_035088.1	36380470	.	C	T	.	.	MAF_USDA=3.279
NC_035088.1	36380501	.	C	T	.	.	MAF_INRAE=5.263
NC_035088.1	36380513	.	C	A	.	.	MAF_USDA=1.765
NC_035088.1	36380561	.	T	C	.	.	MAF_INRAE=18.987;MAF_USDA=1.765
NC_035088.1	36380572	.	T	C	.	.	MAF_INRAE=1.667;MAF_USDA=22.917
NC_035088.1	36380608	.	A	G	.	.	MAF_USDA=2.083
NC_035088.1	36380648	.	A	G	.	.	MAF_USDA=5.738
NC_035088.1	36380687	.	A	G	.	.	MAF_USDA=28.689
NC_035088.1	36380702	.	C	A	.	.	MAF_USDA=1.639
NC_035088.1	36380704	.	A	T	.	.	MAF_USDA=1.639
NC_035088.1	36380819	.	A	T	.	.	MAF_USDA=14.583
NC_035088.1	36380843	.	A	C	.	.	MAF_INRAE=20.886;MAF_USDA=42.941
NC_035088.1	36380888	.	T	C	.	.	MAF_USDA=1.639
NC_035088.1	36380933	.	A	T	.	.	MAF_USDA=1.639
NC_035088.1	36380964	.	C	T	.	.	MAF_USDA=2.459
NC_035088.1	36380986	.	T	G	.	.	MAF_INRAE=1.667;MAF_USDA=22.917
NC_035088.1	36381018	.	C	G	.	.	MAF_USDA=6.557
NC_035088.1	36381071	.	G	A	.	.	MAF_USDA=3.279
NC_035088.1	36381112	.	C	T	.	.	MAF_USDA=1.639
NC_035088.1	36381169	.	T	G	.	.	MAF_INRAE=20.253;MAF_USDA=41.176
NC_035088.1	36381175	.	T	A	.	.	MAF_USDA=3.279
NC_035088.1	36381252	.	G	T	.	.	MAF_INRAE=5.263
NC_035088.1	36381387	.	C	T	.	.	MAF_USDA=2.459
NC_035088.1	36381468	.	C	A	.	.	MAF_INRAE=10.127;MAF_USDA=2.083
NC_035088.1	36381512	.	G	C	.	.	MAF_INRAE=20.253
NC_035088.1	36381715	.	C	T	.	.	MAF_INRAE=40.506;MAF_USDA=25.882
NC_035088.1	36381735	.	C	T	.	.	MAF_USDA=17.213
NC_035088.1	36381793	.	G	T	.	.	MAF_USDA=2.459
NC_035088.1	36381798	.	T	C	.	.	MAF_USDA=3.279
NC_035088.1	36381852	.	T	C	.	.	MAF_USDA=6.78
NC_035088.1	36381873	.	G	A	.	.	MAF_USDA=2.459
NC_035088.1	36381920	.	C	A	.	.	MAF_INRAE=20.253;MAF_USDA=4.118
NC_035088.1	36381939	.	C	A	.	.	MAF_USDA=4.918
NC_035088.1	36381960	.	G	A	.	.	MAF_USDA=1.639
NC_035088.1	36382018	.	T	G	.	.	MAF_USDA=5.738
NC_035088.1	36382028	.	C	A	.	.	MAF_INRAE=7.595;MAF_USDA=10.0
NC_035088.1	36382065	.	C	T	.	.	MAF_USDA=3.529
NC_035088.1	36382080	.	C	T	.	.	MAF_INRAE=5.263;MAF_USDA=3.279
NC_035088.1	36382100	.	A	G	.	.	MAF_INRAE=9.494;MAF_USDA=5.882
NC_035088.1	36382114	.	C	T	.	.	MAF_INRAE=15.823;MAF_USDA=7.377
NC_035088.1	36382116	.	C	T	.	.	MAF_USDA=2.941
NC_035088.1	36382133	.	A	T	.	.	MAF_INRAE=5.263
NC_035088.1	36382137	.	G	A	.	.	MAF_USDA=2.459
NC_035088.1	36382142	.	C	T	.	.	MAF_USDA=6.557
NC_035088.1	36382149	.	G	T	.	.	MAF_INRAE=5.263
NC_035088.1	36382155	.	C	G	.	.	MAF_USDA=6.25
NC_035088.1	36382156	.	G	A	.	.	MAF_USDA=13.529
NC_035088.1	36382158	.	G	T	.	.	MAF_USDA=3.529
NC_035088.1	36382177	.	G	A	.	.	MAF_USDA=4.31
NC_035088.1	36382275	.	C	T	.	.	MAF_USDA=6.557
NC_035088.1	36382328	.	C	T	.	.	MAF_INRAE=1.667;MAF_USDA=25.0
NC_035088.1	36382340	.	G	C	.	.	MAF_USDA=1.639
NC_035088.1	36382377	.	G	A	.	.	MAF_INRAE=10.127;MAF_USDA=2.083
NC_035088.1	36382395	.	A	G	.	.	MAF_USDA=1.639
NC_035088.1	36382410	.	C	T	.	.	MAF_USDA=1.639
NC_035088.1	36382473	.	C	T	.	.	MAF_INRAE=22.785;MAF_USDA=7.647
NC_035088.1	36382497	.	T	C	.	.	MAF_USDA=5.882
NC_035088.1	36382604	.	G	T	.	.	MAF_INRAE=5.263;MAF_USDA=2.586
NC_035088.1	36382689	.	T	G	.	.	MAF_USDA=1.639
NC_035088.1	36382733	.	A	C	.	.	MAF_USDA=2.459
NC_035088.1	36382781	.	C	A	.	.	MAF_INRAE=17.089;MAF_USDA=7.377
NC_035088.1	36382810	.	C	T	.	.	MAF_INRAE=20.886;MAF_USDA=4.118
NC_035088.1	36382819	.	T	C	.	.	MAF_INRAE=24.684;MAF_USDA=16.471
NC_035088.1	36382820	.	G	A	.	.	MAF_USDA=34.118
NC_035088.1	36383042	.	T	C	.	.	MAF_INRAE=1.667;MAF_USDA=22.917
NC_035088.1	36383077	.	A	C	.	.	MAF_USDA=4.118
NC_035088.1	36383088	.	A	G	.	.	MAF_USDA=7.059
NC_035088.1	36383128	.	A	T	.	.	MAF_INRAE=1.667;MAF_USDA=22.917
NC_035088.1	36383141	.	C	T	.	.	MAF_INRAE=19.62;MAF_USDA=3.529
NC_035088.1	36383159	.	C	A	.	.	MAF_INRAE=1.667;MAF_USDA=22.917
NC_035088.1	36383199	.	C	A	.	.	MAF_USDA=5.738
NC_035088.1	36383357	.	C	A	.	.	MAF_USDA=5.738
NC_035088.1	36383362	.	A	T	.	.	MAF_INRAE=10.127;MAF_USDA=2.083
NC_035088.1	36383459	.	G	T	.	.	MAF_INRAE=9.167;MAF_USDA=4.167
NC_035088.1	36383535	.	C	T	.	.	MAF_USDA=5.738
NC_035088.1	36383569	.	G	A	.	.	MAF_INRAE=10.759;MAF_USDA=14.706
NC_035088.1	36383678	.	C	T	.	.	MAF_INRAE=5.263
NC_035088.1	36383685	.	T	A	.	.	MAF_INRAE=32.911;MAF_USDA=27.647
NC_035088.1	36383808	.	G	A	.	.	MAF_INRAE=40.506;MAF_USDA=25.294
NC_035088.1	36383810	.	C	A	.	.	MAF_INRAE=1.667;MAF_USDA=4.098
NC_035088.1	36383814	.	C	T	.	.	MAF_USDA=3.529
NC_035088.1	36383892	.	C	A	.	.	MAF_INRAE=1.667;MAF_USDA=22.917
NC_035088.1	36383899	.	C	A	.	.	MAF_INRAE=40.506;MAF_USDA=27.059
NC_035088.1	36383908	.	G	A	.	.	MAF_INRAE=9.167;MAF_USDA=2.353
NC_035088.1	36383923	.	T	A	.	.	MAF_USDA=3.279
NC_035088.1	36383928	.	T	G	.	.	MAF_USDA=15.882
NC_035088.1	36383961	.	T	A	.	.	MAF_USDA=4.918
NC_035088.1	36383967	.	C	A	.	.	MAF_INRAE=31.646;MAF_USDA=39.412
NC_035088.1	36383992	.	G	A	.	.	MAF_INRAE=1.667;MAF_USDA=27.083
NC_035088.1	36384010	.	C	G	.	.	MAF_USDA=2.459
NC_035088.1	36384110	.	T	G	.	.	MAF_USDA=23.77
NC_035088.1	36384137	.	T	G	.	.	MAF_INRAE=10.526;MAF_USDA=5.882
NC_035088.1	36384147	.	A	C	.	.	MAF_USDA=2.459
NC_035088.1	36384219	.	C	A	.	.	MAF_INRAE=19.62;MAF_USDA=4.118
NC_035088.1	36384314	.	A	T	.	.	MAF_USDA=1.639
NC_035088.1	36384418	.	T	A	.	.	MAF_INRAE=41.139;MAF_USDA=26.471
NC_035088.1	36384429	.	G	T	.	.	MAF_USDA=6.557
NC_035088.1	36384435	.	C	A	.	.	MAF_USDA=2.459
NC_035088.1	36384445	.	T	C	.	.	MAF_USDA=2.459
NC_035088.1	36384549	.	G	A	.	.	MAF_INRAE=5.263
NC_035088.1	36384742	.	C	A	.	.	MAF_INRAE=22.152;MAF_USDA=8.235
NC_035088.1	36384822	.	A	G	.	.	MAF_USDA=6.557
NC_035088.1	36384855	.	T	A	.	.	MAF_USDA=1.639
NC_035088.1	36384915	.	G	A	.	.	MAF_USDA=1.639
NC_035088.1	36384933	.	G	A	.	.	MAF_USDA=1.176
NC_035088.1	36384988	.	G	A	.	.	MAF_USDA=2.459
NC_035088.1	36385033	.	G	A	.	.	MAF_INRAE=10.127;MAF_USDA=14.118
NC_035088.1	36385059	.	G	A	.	.	MAF_INRAE=25.316;MAF_USDA=10.0
NC_035088.1	36385114	.	G	A	.	.	MAF_INRAE=1.667;MAF_USDA=10.588
NC_035088.1	36385224	.	G	A	.	.	MAF_INRAE=10.759;MAF_USDA=14.118
NC_035088.1	36385321	.	G	T	.	.	MAF_USDA=2.459
NC_035088.1	36385343	.	T	A	.	.	MAF_INRAE=7.5
NC_035088.1	36385494	.	C	T	.	.	MAF_USDA=2.459
NC_035088.1	36385500	.	G	A	.	.	MAF_USDA=2.459
NC_035088.1	36385519	.	A	G	.	.	MAF_INRAE=35.443;MAF_USDA=10.588
NC_035088.1	36385619	.	G	A	.	.	MAF_INRAE=20.253;MAF_USDA=4.706
NC_035088.1	36385630	.	A	T	.	.	MAF_USDA=1.639
NC_035088.1	36385652	.	A	G	.	.	MAF_INRAE=20.253;MAF_USDA=40.964
NC_035088.1	36385778	.	G	A	.	.	MAF_USDA=1.176
NC_035088.1	36385813	.	T	C	.	.	MAF_INRAE=20.253;MAF_USDA=38.235
NC_035088.1	36385828	.	G	A	.	.	MAF_INRAE=5.263
NC_035088.1	36385861	.	C	T	.	.	MAF_USDA=1.639
NC_035088.1	36385943	.	T	C	.	.	MAF_INRAE=32.911;MAF_USDA=29.412
NC_035088.1	36386190	.	G	T	.	.	MAF_INRAE=14.557;MAF_USDA=1.176
NC_035088.1	36386233	.	A	G	.	.	MAF_INRAE=31.013;MAF_USDA=46.471
NC_035088.1	36386234	.	C	T	.	.	MAF_USDA=1.639
NC_035088.1	36386258	.	T	C	.	.	MAF_INRAE=1.667;MAF_USDA=22.917
NC_035088.1	36386298	.	T	G	.	.	MAF_INRAE=10.759;MAF_USDA=13.529
NC_035088.1	36386601	.	G	A	.	.	MAF_USDA=41.667
NC_035088.1	36386612	.	G	A	.	.	MAF_USDA=1.639
NC_035088.1	36386628	.	T	C	.	.	MAF_USDA=7.377
NC_035088.1	36386629	.	G	A	.	.	MAF_USDA=2.459
NC_035088.1	36386697	.	C	T	.	.	MAF_USDA=47.059
NC_035088.1	36386721	.	A	C	.	.	MAF_USDA=4.918
NC_035088.1	36387369	.	A	C	.	.	MAF_USDA=35.417
NC_035088.1	36387382	.	T	G	.	.	MAF_USDA=1.639
NC_035088.1	36387385	.	G	T	.	.	MAF_USDA=31.25
NC_035088.1	36387397	.	C	A	.	.	MAF_USDA=1.639
NC_035088.1	36387425	.	A	C	.	.	MAF_USDA=3.279
NC_035088.1	36387441	.	T	G	.	.	MAF_USDA=3.279
NC_035088.1	36387451	.	T	G	.	.	MAF_USDA=7.377
NC_035088.1	36387496	.	C	A	.	.	MAF_INRAE=20.886;MAF_USDA=38.235
NC_035088.1	36387520	.	C	T	.	.	MAF_INRAE=32.911;MAF_USDA=28.824
NC_035088.1	36387544	.	G	A	.	.	MAF_INRAE=5.263
NC_035088.1	36387553	.	T	C	.	.	MAF_USDA=15.882
NC_035088.1	36387647	.	C	A	.	.	MAF_USDA=1.639
NC_035088.1	36387678	.	G	T	.	.	MAF_INRAE=1.667;MAF_USDA=22.917
NC_035088.1	36387813	.	C	A	.	.	MAF_USDA=12.5
NC_035088.1	36388120	.	C	T	.	.	MAF_USDA=4.918
NC_035088.1	36388196	.	T	G	.	.	MAF_INRAE=20.886;MAF_USDA=16.667
NC_035088.1	36388348	.	T	G	.	.	MAF_USDA=7.377
NC_035088.1	36388405	.	C	T	.	.	MAF_INRAE=32.278;MAF_USDA=29.412
NC_035088.1	36388469	.	G	A	.	.	MAF_INRAE=11.392;MAF_USDA=14.706
NC_035088.1	36388529	.	C	A	.	.	MAF_USDA=4.167
NC_035088.1	36388676	.	G	A	.	.	MAF_USDA=47.917
NC_035088.1	36389836	.	C	T	.	.	MAF_USDA=2.459
NC_035088.1	36389938	.	C	T	.	.	MAF_USDA=2.459
NC_035088.1	36389979	.	A	G	.	.	MAF_USDA=11.475
NC_035088.1	36390163	.	A	C	.	.	MAF_USDA=10.417
NC_035088.1	36390227	.	C	T	.	.	MAF_INRAE=5.263
NC_035088.1	36390240	.	T	G	.	.	MAF_USDA=1.176
NC_035088.1	36390338	.	C	G	.	.	MAF_INRAE=5.263
NC_035088.1	36390447	.	G	T	.	.	MAF_USDA=3.279
NC_035088.1	36390513	.	T	C	.	.	MAF_USDA=2.459
NC_035088.1	36390648	.	C	T	.	.	MAF_INRAE=12.5;MAF_USDA=37.5
NC_035088.1	36390651	.	C	A	.	.	MAF_INRAE=10.833;MAF_USDA=11.31
NC_035088.1	36390753	.	A	T	.	.	MAF_USDA=10.588
NC_035088.1	36390838	.	C	A	.	.	MAF_INRAE=10.127;MAF_USDA=2.083
NC_035088.1	36390866	.	A	G	.	.	MAF_INRAE=29.747;MAF_USDA=17.647
NC_035088.1	36390940	.	G	T	.	.	MAF_USDA=2.459
NC_035088.1	36391040	.	G	A	.	.	MAF_USDA=2.459
NC_035088.1	36391050	.	T	G	.	.	MAF_USDA=5.738
NC_035088.1	36391057	.	T	A	.	.	MAF_USDA=38.235
NC_035088.1	36391102	.	C	T	.	.	MAF_INRAE=9.494;MAF_USDA=2.083
NC_035088.1	36391177	.	G	T	.	.	MAF_INRAE=12.658;MAF_USDA=35.882
NC_035088.1	36391184	.	G	C	.	.	MAF_USDA=1.639
NC_035088.1	36391283	.	C	T	.	.	MAF_USDA=6.557
NC_035088.1	36391307	.	C	T	.	.	MAF_USDA=6.471
NC_035088.1	36391392	.	C	A	.	.	MAF_INRAE=10.127;MAF_USDA=10.588
NC_035088.1	36391504	.	T	A	.	.	MAF_USDA=3.279
NC_035088.1	36391522	.	G	A	.	.	MAF_USDA=6.557
NC_035088.1	36391543	.	G	T	.	.	MAF_INRAE=10.526;MAF_USDA=5.882
NC_035088.1	36391572	.	G	T	.	.	MAF_USDA=14.706
NC_035088.1	36391630	.	G	C	.	.	MAF_USDA=1.639
NC_035088.1	36391831	.	C	A	.	.	MAF_USDA=4.098
NC_035088.1	36391843	.	G	A	.	.	MAF_INRAE=10.127;MAF_USDA=2.083
NC_035088.1	36391862	.	C	T	.	.	MAF_INRAE=1.667;MAF_USDA=25.0
NC_035088.1	36391866	.	T	C	.	.	MAF_INRAE=10.127;MAF_USDA=10.0
NC_035088.1	36391894	.	C	A	.	.	MAF_USDA=15.294
NC_035088.1	36391946	.	A	C	.	.	MAF_USDA=3.279
NC_035088.1	36391985	.	G	T	.	.	MAF_USDA=1.639
NC_035088.1	36392240	.	T	C	.	.	MAF_INRAE=13.291;MAF_USDA=11.176
NC_035088.1	36392298	.	T	C	.	.	MAF_USDA=14.706
NC_035088.1	36392388	.	C	T	.	.	MAF_INRAE=12.025;MAF_USDA=30.588
NC_035088.1	36392400	.	G	T	.	.	MAF_INRAE=9.167;MAF_USDA=4.167
NC_035088.1	36392410	.	C	G	.	.	MAF_USDA=4.118
NC_035088.1	36392445	.	G	C	.	.	MAF_INRAE=14.557;MAF_USDA=1.176
NC_035088.1	36392463	.	C	A	.	.	MAF_USDA=6.557
NC_035088.1	36392501	.	A	C	.	.	MAF_INRAE=10.759
NC_035088.1	36392506	.	T	G	.	.	MAF_USDA=23.77
NC_035088.1	36392517	.	A	C	.	.	MAF_USDA=1.639
NC_035088.1	36392521	.	T	G	.	.	MAF_USDA=2.459
NC_035088.1	36392528	.	T	C	.	.	MAF_INRAE=12.025;MAF_USDA=37.059
NC_035088.1	36392587	.	A	G	.	.	MAF_USDA=5.738
NC_035088.1	36392593	.	C	G	.	.	MAF_INRAE=12.025;MAF_USDA=35.882
NC_035088.1	36392595	.	G	A	.	.	MAF_USDA=2.459
NC_035088.1	36392797	.	G	A	.	.	MAF_USDA=2.459
NC_035088.1	36392823	.	G	A	.	.	MAF_USDA=9.836
NC_035088.1	36392879	.	G	T	.	.	MAF_USDA=3.279
NC_035088.1	36392909	.	G	T	.	.	MAF_USDA=4.098
NC_035088.1	36392952	.	C	G	.	.	MAF_INRAE=1.667;MAF_USDA=22.917
NC_035088.1	36392975	.	A	T	.	.	MAF_USDA=10.588
NC_035088.1	36393187	.	C	A	.	.	MAF_INRAE=1.667;MAF_USDA=22.917
NC_035088.1	36393190	.	G	T	.	.	MAF_INRAE=10.127;MAF_USDA=10.714
NC_035088.1	36393209	.	T	A	.	.	MAF_USDA=1.667
NC_035088.1	36393240	.	G	A	.	.	MAF_INRAE=10.759;MAF_USDA=10.119
NC_035088.1	36393258	.	C	T	.	.	MAF_USDA=6.667
NC_035088.1	36393266	.	T	C	.	.	MAF_USDA=10.833
NC_035088.1	36393275	.	C	T	.	.	MAF_INRAE=5.263
NC_035088.1	36393287	.	T	A	.	.	MAF_USDA=8.333
NC_035088.1	36393462	.	C	A	.	.	MAF_USDA=45.833
NC_035088.1	36393555	.	G	A	.	.	MAF_USDA=2.459
NC_035088.1	36393563	.	T	C	.	.	MAF_USDA=20.238
NC_035088.1	36393597	.	C	T	.	.	MAF_USDA=4.706
NC_035088.1	36393652	.	C	A	.	.	MAF_USDA=4.918
NC_035088.1	36393662	.	C	A	.	.	MAF_INRAE=13.333;MAF_USDA=47.917
NC_035088.1	36393701	.	G	A	.	.	MAF_USDA=3.279
NC_035088.1	36393764	.	G	T	.	.	MAF_USDA=38.235
NC_035088.1	36393767	.	G	A	.	.	MAF_USDA=1.639
NC_035088.1	36393923	.	G	A	.	.	MAF_USDA=3.279
NC_035088.1	36393976	.	A	C	.	.	MAF_USDA=3.39
NC_035088.1	36394171	.	G	A	.	.	MAF_INRAE=1.667;MAF_USDA=1.639
NC_035088.1	36394230	.	T	C	.	.	MAF_INRAE=4.43
NC_035088.1	36394238	.	G	T	.	.	MAF_INRAE=31.667;MAF_USDA=35.417
NC_035088.1	36394244	.	G	T	.	.	MAF_USDA=1.639
NC_035088.1	36394252	.	T	A	.	.	MAF_USDA=8.197
NC_035088.1	36394256	.	G	T	.	.	MAF_USDA=2.459
NC_035088.1	36394259	.	T	C	.	.	MAF_USDA=3.279
NC_035088.1	36394261	.	C	T	.	.	MAF_USDA=1.639
NC_035088.1	36394396	.	A	G	.	.	MAF_INRAE=2.532;MAF_USDA=1.639
NC_035088.1	36394410	.	C	T	.	.	MAF_INRAE=1.667;MAF_USDA=7.059
NC_035088.1	36394477	.	G	A	.	.	MAF_INRAE=18.987;MAF_USDA=4.118
NC_035088.1	36394539	.	T	A	.	.	MAF_INRAE=1.667;MAF_USDA=22.917
NC_035088.1	36394541	.	G	C	.	.	MAF_USDA=12.295
NC_035088.1	36394551	.	C	T	.	.	MAF_USDA=13.115
NC_035088.1	36394552	.	A	G	.	.	MAF_USDA=12.295
NC_035088.1	36394557	.	A	G	.	.	MAF_USDA=13.934
NC_035088.1	36394567	.	G	A	.	.	MAF_USDA=12.5
NC_035088.1	36394585	.	G	A	.	.	MAF_INRAE=1.667;MAF_USDA=12.353
NC_035088.1	36394587	.	C	T	.	.	MAF_INRAE=1.667;MAF_USDA=11.176
NC_035088.1	36394590	.	C	T	.	.	MAF_INRAE=1.667;MAF_USDA=15.574
NC_035088.1	36394608	.	A	G	.	.	MAF_USDA=15.254
NC_035088.1	36394713	.	T	A	.	.	MAF_INRAE=35.0
NC_035088.1	36394719	.	A	T	.	.	MAF_INRAE=1.667;MAF_USDA=15.663
NC_035088.1	36394720	.	A	T	.	.	MAF_USDA=2.542
NC_035088.1	36394905	.	T	C	.	.	MAF_USDA=1.639
NC_035088.1	36394963	.	C	T	.	.	MAF_INRAE=1.667;MAF_USDA=8.235
NC_035088.1	36394971	.	T	A	.	.	MAF_USDA=5.294
NC_035088.1	36395123	.	G	A	.	.	MAF_USDA=2.459
NC_035088.1	36395151	.	T	C	.	.	MAF_USDA=5.882
NC_035088.1	36395466	.	A	C	.	.	MAF_INRAE=24.684
NC_035088.1	36395490	.	G	A	.	.	MAF_INRAE=25.949
NC_035088.1	36395623	.	C	T	.	.	MAF_INRAE=13.291;MAF_USDA=11.176
NC_035088.1	36395671	.	A	T	.	.	MAF_INRAE=9.167;MAF_USDA=4.167
NC_035088.1	36395793	.	G	T	.	.	MAF_INRAE=14.557;MAF_USDA=2.083
NC_035088.1	36395799	.	C	T	.	.	MAF_USDA=1.176
NC_035088.1	36395926	.	G	A	.	.	MAF_INRAE=10.759;MAF_USDA=23.529
NC_035088.1	36395948	.	C	T	.	.	MAF_INRAE=12.658;MAF_USDA=10.0
NC_035088.1	36395993	.	A	G	.	.	MAF_USDA=1.639
NC_035088.1	36395994	.	C	T	.	.	MAF_INRAE=21.053;MAF_USDA=2.083
NC_035088.1	36396015	.	C	T	.	.	MAF_USDA=14.583
NC_035088.1	36396037	.	G	A	.	.	MAF_USDA=3.279
NC_035088.1	36396062	.	C	T	.	.	MAF_INRAE=5.263
NC_035088.1	36396152	.	G	A	.	.	MAF_USDA=2.083
NC_035088.1	36396157	.	C	G	.	.	MAF_USDA=2.083
NC_035088.1	36396165	.	G	A	.	.	MAF_USDA=4.098
NC_035088.1	36396207	.	A	T	.	.	MAF_INRAE=14.557;MAF_USDA=42.353
NC_035088.1	36396240	.	A	T	.	.	MAF_INRAE=9.167;MAF_USDA=4.167
NC_035088.1	36396388	.	T	C	.	.	MAF_INRAE=8.333;MAF_USDA=4.167
NC_035088.1	36396473	.	G	T	.	.	MAF_INRAE=17.722;MAF_USDA=1.765
NC_035088.1	36396522	.	T	C	.	.	MAF_USDA=5.294
NC_035088.1	36396535	.	T	C	.	.	MAF_INRAE=1.667;MAF_USDA=10.0
NC_035088.1	36396715	.	T	G	.	.	MAF_INRAE=25.949;MAF_USDA=35.294
NC_035088.1	36396719	.	A	T	.	.	MAF_INRAE=20.0;MAF_USDA=1.765
NC_035088.1	36396737	.	T	C	.	.	MAF_INRAE=13.291;MAF_USDA=9.412
NC_035088.1	36397499	.	C	T	.	.	MAF_USDA=35.417
NC_035088.1	36397506	.	A	T	.	.	MAF_USDA=25.0
NC_035088.1	36397621	.	A	G	.	.	MAF_INRAE=1.667;MAF_USDA=8.434
NC_035088.1	36397711	.	C	T	.	.	MAF_USDA=1.176
NC_035088.1	36397723	.	G	A	.	.	MAF_INRAE=16.456;MAF_USDA=7.377
NC_035088.1	36397769	.	C	G	.	.	MAF_INRAE=1.667;MAF_USDA=9.412
NC_035088.1	36397780	.	A	C	.	.	MAF_USDA=5.738
NC_035088.1	36397912	.	C	T	.	.	MAF_USDA=3.279
NC_035088.1	36397951	.	C	G	.	.	MAF_INRAE=17.722;MAF_USDA=7.059
NC_035088.1	36398024	.	G	T	.	.	MAF_INRAE=9.167;MAF_USDA=4.167
NC_035088.1	36398027	.	G	A	.	.	MAF_INRAE=5.263
NC_035088.1	36398061	.	T	A	.	.	MAF_USDA=28.235
NC_035088.1	36398212	.	C	A	.	.	MAF_INRAE=1.667;MAF_USDA=10.0
NC_035088.1	36398239	.	G	A	.	.	MAF_INRAE=17.089;MAF_USDA=8.197
NC_035088.1	36398293	.	T	A	.	.	MAF_INRAE=13.291;MAF_USDA=10.0
NC_035088.1	36398298	.	T	A	.	.	MAF_USDA=6.557
NC_035088.1	36398319	.	T	G	.	.	MAF_INRAE=21.519;MAF_USDA=46.471
NC_035088.1	36398408	.	C	T	.	.	MAF_INRAE=32.278;MAF_USDA=11.765
NC_035088.1	36398461	.	C	T	.	.	MAF_USDA=6.557
NC_035088.1	36398516	.	A	G	.	.	MAF_USDA=4.098
NC_035088.1	36398529	.	A	G	.	.	MAF_USDA=7.377
NC_035088.1	36398534	.	A	G	.	.	MAF_USDA=5.738
NC_035088.1	36398547	.	C	T	.	.	MAF_USDA=12.5
NC_035088.1	36398550	.	C	T	.	.	MAF_USDA=8.824
NC_035088.1	36398557	.	A	T	.	.	MAF_USDA=11.176
NC_035088.1	36398562	.	C	A	.	.	MAF_USDA=12.353
NC_035088.1	36398572	.	A	C	.	.	MAF_USDA=33.333
NC_035088.1	36398573	.	C	T	.	.	MAF_USDA=33.333
NC_035088.1	36398574	.	G	A	.	.	MAF_USDA=16.471
NC_035088.1	36398576	.	C	T	.	.	MAF_USDA=7.377
NC_035088.1	36398592	.	T	C	.	.	MAF_USDA=8.197
NC_035088.1	36398593	.	G	A	.	.	MAF_USDA=8.197
NC_035088.1	36398605	.	A	G	.	.	MAF_USDA=9.016
NC_035088.1	36398631	.	A	T	.	.	MAF_USDA=10.656
NC_035088.1	36398670	.	G	A	.	.	MAF_USDA=7.377
NC_035088.1	36398700	.	T	C	.	.	MAF_USDA=6.25
NC_035088.1	36398721	.	C	G	.	.	MAF_USDA=4.918
NC_035088.1	36399028	.	C	A	.	.	MAF_INRAE=1.667;MAF_USDA=8.235
NC_035088.1	36399252	.	A	G	.	.	MAF_USDA=2.353
NC_035088.1	36399333	.	C	T	.	.	MAF_USDA=4.098
NC_035088.1	36399378	.	T	C	.	.	MAF_USDA=8.235
NC_035088.1	36399382	.	C	T	.	.	MAF_USDA=10.0
NC_035088.1	36399385	.	G	A	.	.	MAF_INRAE=9.167;MAF_USDA=4.167
NC_035088.1	36399393	.	T	C	.	.	MAF_USDA=8.235
NC_035088.1	36399427	.	T	A	.	.	MAF_INRAE=11.667
NC_035088.1	36399464	.	A	G	.	.	MAF_USDA=3.529
NC_035088.1	36399529	.	C	A	.	.	MAF_USDA=7.059
NC_035088.1	36399612	.	T	C	.	.	MAF_INRAE=4.43;MAF_USDA=14.118
NC_035088.1	36399689	.	T	C	.	.	MAF_USDA=4.918
NC_035088.1	36399708	.	C	T	.	.	MAF_USDA=4.098
NC_035088.1	36399717	.	G	A	.	.	MAF_INRAE=17.722;MAF_USDA=1.765
NC_035088.1	36399732	.	C	T	.	.	MAF_INRAE=8.333;MAF_USDA=5.294
NC_035088.1	36399765	.	G	A	.	.	MAF_USDA=2.459
NC_035088.1	36399853	.	C	T	.	.	MAF_INRAE=5.263
NC_035088.1	36399926	.	G	A	.	.	MAF_USDA=14.754
NC_035088.1	36399966	.	A	T	.	.	MAF_USDA=3.529
NC_035088.1	36399982	.	G	C	.	.	MAF_INRAE=9.167;MAF_USDA=4.167
NC_035088.1	36400102	.	C	T	.	.	MAF_INRAE=2.532;MAF_USDA=1.639
NC_035088.1	36400284	.	T	C	.	.	MAF_INRAE=1.667;MAF_USDA=8.235
NC_035088.1	36400298	.	G	T	.	.	MAF_INRAE=9.167;MAF_USDA=5.882
NC_035088.1	36400354	.	A	G	.	.	MAF_USDA=3.279
NC_035088.1	36400372	.	C	T	.	.	MAF_USDA=15.294
NC_035088.1	36400408	.	C	A	.	.	MAF_USDA=13.115
NC_035088.1	36400452	.	C	G	.	.	MAF_INRAE=10.759;MAF_USDA=9.412
NC_035088.1	36400462	.	C	T	.	.	MAF_INRAE=10.759;MAF_USDA=15.294
NC_035088.1	36400516	.	T	C	.	.	MAF_USDA=4.706
NC_035088.1	36400537	.	A	C	.	.	MAF_USDA=12.353
NC_035088.1	36400565	.	G	A	.	.	MAF_INRAE=10.833;MAF_USDA=12.5
NC_035088.1	36400585	.	A	T	.	.	MAF_USDA=8.197
NC_035088.1	36400594	.	C	T	.	.	MAF_USDA=4.098
NC_035088.1	36400651	.	G	A	.	.	MAF_INRAE=34.177;MAF_USDA=21.765
NC_035088.1	36400713	.	A	C	.	.	MAF_INRAE=26.582;MAF_USDA=24.706
NC_035088.1	36400728	.	C	T	.	.	MAF_INRAE=5.263
NC_035088.1	36400773	.	C	G	.	.	MAF_INRAE=26.667;MAF_USDA=25.0
NC_035088.1	36400851	.	T	G	.	.	MAF_INRAE=15.823;MAF_USDA=9.836
NC_035088.1	36400904	.	C	A	.	.	MAF_USDA=2.459
NC_035088.1	36401159	.	G	A	.	.	MAF_USDA=1.639
NC_035088.1	36401320	.	G	A	.	.	MAF_USDA=13.934
NC_035088.1	36401338	.	T	A	.	.	MAF_INRAE=13.924;MAF_USDA=35.246
NC_035088.1	36401368	.	G	T	.	.	MAF_USDA=6.557
NC_035088.1	36401369	.	T	A	.	.	MAF_INRAE=9.494;MAF_USDA=7.059
NC_035088.1	36401512	.	T	G	.	.	MAF_INRAE=13.291;MAF_USDA=35.294
NC_035088.1	36401520	.	G	A	.	.	MAF_INRAE=33.544;MAF_USDA=20.0
NC_035088.1	36401544	.	A	T	.	.	MAF_INRAE=18.987;MAF_USDA=1.765
NC_035088.1	36401628	.	A	T	.	.	MAF_USDA=6.557
NC_035088.1	36401694	.	G	A	.	.	MAF_USDA=1.639
NC_035088.1	36401751	.	T	G	.	.	MAF_USDA=4.918
NC_035088.1	36401801	.	T	C	.	.	MAF_USDA=5.738
NC_035088.1	36402031	.	G	C	.	.	MAF_USDA=5.738
NC_035088.1	36402182	.	G	A	.	.	MAF_USDA=2.459
NC_035088.1	36402200	.	C	T	.	.	MAF_INRAE=1.667;MAF_USDA=10.0
NC_035088.1	36402211	.	G	T	.	.	MAF_USDA=1.639
NC_035088.1	36402215	.	A	C	.	.	MAF_INRAE=13.291;MAF_USDA=10.0
NC_035088.1	36402301	.	G	A	.	.	MAF_INRAE=25.316;MAF_USDA=31.765
NC_035088.1	36402305	.	G	A	.	.	MAF_USDA=14.706
NC_035088.1	36402317	.	A	C	.	.	MAF_USDA=4.167
NC_035088.1	36402430	.	G	T	.	.	MAF_INRAE=18.987;MAF_USDA=1.765
NC_035088.1	36402510	.	C	A	.	.	MAF_USDA=3.279
NC_035088.1	36402548	.	A	T	.	.	MAF_USDA=8.235
NC_035088.1	36402672	.	C	T	.	.	MAF_USDA=1.639
NC_035088.1	36402717	.	T	G	.	.	MAF_INRAE=9.167;MAF_USDA=4.118
NC_035088.1	36402771	.	C	T	.	.	MAF_INRAE=5.263;MAF_USDA=3.333
NC_035088.1	36402785	.	C	T	.	.	MAF_USDA=1.19
NC_035088.1	36402812	.	G	A	.	.	MAF_INRAE=14.557;MAF_USDA=40.476
NC_035088.1	36402813	.	C	T	.	.	MAF_INRAE=14.167;MAF_USDA=10.588
NC_035088.1	36402814	.	G	A	.	.	MAF_USDA=3.529
NC_035088.1	36402846	.	A	C	.	.	MAF_USDA=4.098
NC_035088.1	36402867	.	C	T	.	.	MAF_INRAE=2.532
NC_035088.1	36402883	.	C	T	.	.	MAF_INRAE=35.443;MAF_USDA=8.235
NC_035088.1	36402905	.	T	C	.	.	MAF_INRAE=20.886;MAF_USDA=30.0
NC_035088.1	36402958	.	C	A	.	.	MAF_INRAE=13.291;MAF_USDA=18.75
NC_035088.1	36403013	.	T	G	.	.	MAF_INRAE=13.291;MAF_USDA=13.529
NC_035088.1	36403033	.	G	A	.	.	MAF_INRAE=10.526;MAF_USDA=10.588
NC_035088.1	36403046	.	C	A	.	.	MAF_USDA=4.098
NC_035088.1	36403110	.	T	C	.	.	MAF_USDA=4.098
NC_035088.1	36403268	.	T	C	.	.	MAF_INRAE=15.823;MAF_USDA=5.738
NC_035088.1	36403344	.	C	T	.	.	MAF_INRAE=10.127;MAF_USDA=2.083
NC_035088.1	36403417	.	G	A	.	.	MAF_USDA=1.639
NC_035088.1	36403453	.	A	G	.	.	MAF_USDA=4.098
NC_035088.1	36403468	.	C	T	.	.	MAF_INRAE=1.667;MAF_USDA=7.647
NC_035088.1	36403612	.	A	G	.	.	MAF_INRAE=1.667;MAF_USDA=22.941
NC_035088.1	36403676	.	A	C	.	.	MAF_INRAE=1.667;MAF_USDA=7.059
NC_035088.1	36403705	.	G	A	.	.	MAF_INRAE=7.5;MAF_USDA=24.118
NC_035088.1	36403813	.	C	T	.	.	MAF_INRAE=10.759;MAF_USDA=10.0
NC_035088.1	36403945	.	C	T	.	.	MAF_INRAE=47.468;MAF_USDA=13.529
NC_035088.1	36404007	.	A	C	.	.	MAF_INRAE=44.937;MAF_USDA=24.706
NC_035088.1	36404032	.	C	A	.	.	MAF_INRAE=1.667;MAF_USDA=4.098
NC_035088.1	36404043	.	T	A	.	.	MAF_INRAE=7.5;MAF_USDA=23.529
NC_035088.1	36404079	.	C	T	.	.	MAF_INRAE=7.595;MAF_USDA=10.0
NC_035088.1	36404090	.	G	C	.	.	MAF_USDA=4.098
NC_035088.1	36404116	.	G	A	.	.	MAF_INRAE=7.595;MAF_USDA=8.235
NC_035088.1	36404128	.	G	T	.	.	MAF_INRAE=11.667
NC_035088.1	36404229	.	G	T	.	.	MAF_USDA=1.639
NC_035088.1	36404248	.	A	T	.	.	MAF_INRAE=44.937;MAF_USDA=24.706
NC_035088.1	36404267	.	C	A	.	.	MAF_INRAE=44.937;MAF_USDA=25.294
NC_035088.1	36404288	.	T	C	.	.	MAF_USDA=3.333
NC_035088.1	36404334	.	G	T	.	.	MAF_USDA=1.639
NC_035088.1	36404339	.	A	C	.	.	MAF_INRAE=9.494;MAF_USDA=7.143
NC_035088.1	36404355	.	T	A	.	.	MAF_INRAE=44.937;MAF_USDA=24.706
NC_035088.1	36404362	.	C	T	.	.	MAF_INRAE=1.667;MAF_USDA=11.475
NC_035088.1	36404382	.	T	C	.	.	MAF_USDA=5.738
NC_035088.1	36404405	.	T	A	.	.	MAF_INRAE=1.667;MAF_USDA=14.706
NC_035088.1	36404406	.	A	T	.	.	MAF_INRAE=1.667;MAF_USDA=22.917
NC_035088.1	36404514	.	A	G	.	.	MAF_INRAE=18.987;MAF_USDA=1.765
NC_035088.1	36404519	.	T	C	.	.	MAF_USDA=1.639
NC_035088.1	36404561	.	T	C	.	.	MAF_INRAE=1.667;MAF_USDA=22.917
NC_035088.1	36404599	.	G	T	.	.	MAF_INRAE=6.962;MAF_USDA=9.412
NC_035088.1	36404632	.	G	A	.	.	MAF_INRAE=6.667;MAF_USDA=24.118
NC_035088.1	36404638	.	C	T	.	.	MAF_INRAE=1.667;MAF_USDA=25.0
NC_035088.1	36404640	.	A	T	.	.	MAF_INRAE=1.667;MAF_USDA=22.917
NC_035088.1	36404741	.	G	A	.	.	MAF_INRAE=9.167;MAF_USDA=4.167
NC_035088.1	36404762	.	G	A	.	.	MAF_USDA=1.639
NC_035088.1	36404765	.	G	A	.	.	MAF_USDA=5.738
NC_035088.1	36404773	.	C	T	.	.	MAF_USDA=1.639
NC_035088.1	36404812	.	C	T	.	.	MAF_USDA=6.557
NC_035088.1	36404820	.	G	A	.	.	MAF_USDA=1.639
NC_035088.1	36404896	.	G	A	.	.	MAF_INRAE=18.987;MAF_USDA=10.588
NC_035088.1	36404972	.	C	A	.	.	MAF_INRAE=1.667;MAF_USDA=7.647
NC_035088.1	36404991	.	T	C	.	.	MAF_INRAE=37.975;MAF_USDA=27.059
NC_035088.1	36405042	.	C	G	.	.	MAF_INRAE=1.667;MAF_USDA=7.647
NC_035088.1	36405073	.	T	C	.	.	MAF_USDA=1.639
NC_035088.1	36405168	.	G	T	.	.	MAF_USDA=4.918
NC_035088.1	36405177	.	T	C	.	.	MAF_INRAE=7.5;MAF_USDA=24.706
NC_035088.1	36405317	.	T	A	.	.	MAF_INRAE=44.937;MAF_USDA=24.706
NC_035088.1	36405436	.	A	C	.	.	MAF_INRAE=9.167;MAF_USDA=5.882
NC_035088.1	36405500	.	C	T	.	.	MAF_USDA=7.647
NC_035088.1	36405684	.	A	T	.	.	MAF_INRAE=2.532;MAF_USDA=1.639
NC_035088.1	36405865	.	G	A	.	.	MAF_USDA=6.557
NC_035088.1	36405914	.	G	A	.	.	MAF_USDA=1.639
NC_035088.1	36406094	.	C	A	.	.	MAF_USDA=2.459
NC_035088.1	36406112	.	T	A	.	.	MAF_INRAE=1.667;MAF_USDA=7.647
NC_035088.1	36406189	.	C	T	.	.	MAF_INRAE=9.167;MAF_USDA=5.882
NC_035088.1	36406214	.	C	G	.	.	MAF_INRAE=9.494;MAF_USDA=7.059
NC_035088.1	36406291	.	G	A	.	.	MAF_INRAE=46.203;MAF_USDA=24.706
NC_035088.1	36406336	.	C	A	.	.	MAF_INRAE=18.987;MAF_USDA=9.524
NC_035088.1	36406459	.	A	C	.	.	MAF_INRAE=1.667;MAF_USDA=7.059
NC_035088.1	36406473	.	G	T	.	.	MAF_USDA=12.353
NC_035088.1	36406484	.	G	A	.	.	MAF_INRAE=10.127;MAF_USDA=13.115
NC_035088.1	36406568	.	C	A	.	.	MAF_INRAE=47.468;MAF_USDA=14.118
NC_035088.1	36406586	.	C	A	.	.	MAF_INRAE=1.667;MAF_USDA=7.647
NC_035088.1	36406596	.	G	T	.	.	MAF_INRAE=1.667;MAF_USDA=22.917
NC_035088.1	36406601	.	G	T	.	.	MAF_INRAE=5.263
NC_035088.1	36406625	.	C	T	.	.	MAF_USDA=2.5
NC_035088.1	36406726	.	C	T	.	.	MAF_INRAE=9.494;MAF_USDA=2.083
NC_035088.1	36406767	.	G	T	.	.	MAF_INRAE=9.167;MAF_USDA=5.882
NC_035088.1	36406798	.	T	A	.	.	MAF_USDA=1.176
NC_035088.1	36406845	.	A	G	.	.	MAF_USDA=5.738
NC_035088.1	36406932	.	A	G	.	.	MAF_USDA=1.639
NC_035088.1	36406968	.	T	A	.	.	MAF_USDA=2.459
NC_035088.1	36406973	.	C	G	.	.	MAF_INRAE=7.5;MAF_USDA=30.328
NC_035088.1	36406985	.	G	T	.	.	MAF_INRAE=7.5;MAF_USDA=31.148
NC_035088.1	36407019	.	A	T	.	.	MAF_USDA=2.459
NC_035088.1	36407042	.	G	A	.	.	MAF_INRAE=5.263
NC_035088.1	36407104	.	G	T	.	.	MAF_INRAE=11.667
NC_035088.1	36407111	.	T	C	.	.	MAF_USDA=5.738
NC_035088.1	36407116	.	G	A	.	.	MAF_INRAE=6.962;MAF_USDA=10.588
NC_035088.1	36407352	.	A	T	.	.	MAF_INRAE=5.263;MAF_USDA=3.279
NC_035088.1	36407358	.	T	G	.	.	MAF_USDA=3.279
NC_035088.1	36407387	.	G	A	.	.	MAF_USDA=3.279
NC_035088.1	36407614	.	A	G	.	.	MAF_INRAE=18.354;MAF_USDA=21.176
NC_035088.1	36407650	.	G	C	.	.	MAF_USDA=1.667
NC_035088.1	36407651	.	C	T	.	.	MAF_USDA=1.667
NC_035088.1	36407703	.	G	T	.	.	MAF_USDA=4.918
NC_035088.1	36407715	.	C	A	.	.	MAF_USDA=1.176
NC_035088.1	36407837	.	G	T	.	.	MAF_INRAE=5.263;MAF_USDA=3.279
NC_035088.1	36407891	.	A	G	.	.	MAF_INRAE=5.263;MAF_USDA=10.656
NC_035088.1	36407906	.	G	A	.	.	MAF_INRAE=16.456;MAF_USDA=14.706
NC_035088.1	36407956	.	T	C	.	.	MAF_USDA=6.557
NC_035088.1	36407988	.	G	T	.	.	MAF_INRAE=5.263;MAF_USDA=3.279
NC_035088.1	36407992	.	A	G	.	.	MAF_USDA=9.016
NC_035088.1	36408136	.	G	A	.	.	MAF_USDA=1.639
NC_035088.1	36408241	.	G	A	.	.	MAF_INRAE=4.43;MAF_USDA=6.471
NC_035088.1	36408293	.	G	T	.	.	MAF_USDA=5.738
NC_035088.1	36408299	.	C	A	.	.	MAF_INRAE=5.263
NC_035088.1	36408359	.	C	A	.	.	MAF_INRAE=25.316;MAF_USDA=26.471
NC_035088.1	36408360	.	C	T	.	.	MAF_INRAE=5.263;MAF_USDA=2.459
NC_035088.1	36408433	.	G	A	.	.	MAF_INRAE=6.962;MAF_USDA=4.167
NC_035088.1	36408570	.	G	A	.	.	MAF_USDA=5.738
NC_035088.1	36408601	.	C	T	.	.	MAF_USDA=1.639
NC_035088.1	36408660	.	G	A	.	.	MAF_INRAE=9.167;MAF_USDA=2.941
NC_035088.1	36408667	.	T	C	.	.	MAF_USDA=23.529
NC_035088.1	36408802	.	A	T	.	.	MAF_INRAE=16.456;MAF_USDA=8.197
NC_035088.1	36408823	.	A	G	.	.	MAF_INRAE=5.263;MAF_USDA=17.213
NC_035088.1	36408915	.	A	G	.	.	MAF_USDA=4.918
NC_035088.1	36408921	.	T	C	.	.	MAF_USDA=4.098
NC_035088.1	36408928	.	G	T	.	.	MAF_INRAE=1.667;MAF_USDA=7.059
NC_035088.1	36408945	.	T	G	.	.	MAF_USDA=1.639
NC_035088.1	36409067	.	G	A	.	.	MAF_INRAE=25.316;MAF_USDA=25.882
NC_035088.1	36409094	.	T	G	.	.	MAF_INRAE=1.667;MAF_USDA=4.098
NC_035088.1	36409121	.	G	A	.	.	MAF_USDA=1.176
NC_035088.1	36409239	.	T	A	.	.	MAF_USDA=3.279
NC_035088.1	36409321	.	C	A	.	.	MAF_USDA=14.754
NC_035088.1	36409455	.	T	C	.	.	MAF_INRAE=5.263
NC_035088.1	36409468	.	C	T	.	.	MAF_INRAE=16.456;MAF_USDA=8.824
NC_035088.1	36409624	.	A	G	.	.	MAF_USDA=2.459
NC_035088.1	36409719	.	C	T	.	.	MAF_USDA=3.279
NC_035088.1	36409909	.	A	T	.	.	MAF_INRAE=9.167;MAF_USDA=2.459
NC_035088.1	36410102	.	C	A	.	.	MAF_INRAE=26.582;MAF_USDA=6.471
NC_035088.1	36410143	.	A	T	.	.	MAF_INRAE=18.987;MAF_USDA=1.765
NC_035088.1	36410189	.	C	G	.	.	MAF_INRAE=13.291;MAF_USDA=7.059
NC_035088.1	36410217	.	G	A	.	.	MAF_INRAE=9.167;MAF_USDA=4.167
NC_035088.1	36410220	.	C	A	.	.	MAF_USDA=4.098
NC_035088.1	36410221	.	T	C	.	.	MAF_USDA=4.098
NC_035088.1	36410239	.	C	T	.	.	MAF_INRAE=26.582;MAF_USDA=8.235
NC_035088.1	36410274	.	C	A	.	.	MAF_INRAE=5.263;MAF_USDA=10.656
NC_035088.1	36410314	.	A	T	.	.	MAF_USDA=6.557
NC_035088.1	36410315	.	A	C	.	.	MAF_INRAE=15.823;MAF_USDA=13.115
NC_035088.1	36410337	.	C	T	.	.	MAF_INRAE=16.456;MAF_USDA=8.197
NC_035088.1	36410634	.	C	A	.	.	MAF_INRAE=15.823;MAF_USDA=9.836
NC_035088.1	36410650	.	T	C	.	.	MAF_INRAE=5.263;MAF_USDA=18.852
NC_035088.1	36410697	.	G	A	.	.	MAF_USDA=16.667
NC_035088.1	36410748	.	C	A	.	.	MAF_INRAE=5.263;MAF_USDA=4.167
NC_035088.1	36410760	.	G	C	.	.	MAF_INRAE=16.456;MAF_USDA=14.754
NC_035088.1	36410880	.	C	G	.	.	MAF_INRAE=5.263
NC_035088.1	36411110	.	C	A	.	.	MAF_INRAE=5.263;MAF_USDA=18.033
NC_035088.1	36411111	.	A	C	.	.	MAF_USDA=18.033
NC_035088.1	36411140	.	A	G	.	.	MAF_INRAE=9.167;MAF_USDA=2.459
NC_035088.1	36411228	.	G	A	.	.	MAF_USDA=4.098
NC_035088.1	36411273	.	G	A	.	.	MAF_INRAE=14.557;MAF_USDA=2.083
NC_035088.1	36411334	.	G	A	.	.	MAF_USDA=4.918
NC_035088.1	36411336	.	G	A	.	.	MAF_INRAE=15.823;MAF_USDA=6.471
NC_035088.1	36411417	.	T	G	.	.	MAF_INRAE=7.595;MAF_USDA=47.647
NC_035088.1	36411423	.	T	C	.	.	MAF_INRAE=24.051;MAF_USDA=35.246
NC_035088.1	36411574	.	G	A	.	.	MAF_USDA=20.833
NC_035088.1	36411577	.	C	T	.	.	MAF_USDA=8.197
NC_035088.1	36411699	.	A	C	.	.	MAF_USDA=2.459
NC_035088.1	36411706	.	G	A	.	.	MAF_INRAE=25.316;MAF_USDA=25.882
NC_035088.1	36411755	.	A	T	.	.	MAF_INRAE=5.263;MAF_USDA=17.213
NC_035088.1	36411859	.	C	A	.	.	MAF_USDA=1.639
NC_035088.1	36411906	.	T	C	.	.	MAF_USDA=9.836
NC_035088.1	36411946	.	C	A	.	.	MAF_USDA=8.197
NC_035088.1	36411964	.	C	A	.	.	MAF_INRAE=7.5
NC_035088.1	36412048	.	C	T	.	.	MAF_INRAE=5.263;MAF_USDA=17.213
NC_035088.1	36412159	.	G	C	.	.	MAF_USDA=8.333
NC_035088.1	36412162	.	T	C	.	.	MAF_USDA=8.333
NC_035088.1	36412187	.	G	C	.	.	MAF_USDA=25.0
NC_035088.1	36412190	.	C	T	.	.	MAF_USDA=16.667
NC_035088.1	36412191	.	T	C	.	.	MAF_USDA=16.667
NC_035088.1	36412192	.	G	A	.	.	MAF_USDA=16.667
NC_035088.1	36412299	.	T	A	.	.	MAF_INRAE=9.494;MAF_USDA=2.083
NC_035088.1	36412300	.	G	A	.	.	MAF_USDA=15.574
NC_035088.1	36412385	.	C	A	.	.	MAF_USDA=13.934
NC_035088.1	36412407	.	G	A	.	.	MAF_INRAE=1.667;MAF_USDA=4.098
NC_035088.1	36412490	.	C	T	.	.	MAF_USDA=2.459
NC_035088.1	36412498	.	G	A	.	.	MAF_INRAE=7.595;MAF_USDA=22.941
NC_035088.1	36412535	.	C	T	.	.	MAF_USDA=1.639
NC_035088.1	36412597	.	G	C	.	.	MAF_USDA=17.213
NC_035088.1	36412637	.	C	A	.	.	MAF_INRAE=16.456;MAF_USDA=10.0
NC_035088.1	36412653	.	T	C	.	.	MAF_USDA=4.918
NC_035088.1	36412655	.	A	T	.	.	MAF_USDA=6.557
NC_035088.1	36412657	.	G	C	.	.	MAF_USDA=17.213
NC_035088.1	36412658	.	C	T	.	.	MAF_INRAE=15.823;MAF_USDA=13.529
NC_035088.1	36412662	.	T	A	.	.	MAF_USDA=6.557
NC_035088.1	36412680	.	G	C	.	.	MAF_INRAE=10.127;MAF_USDA=2.083
NC_035088.1	36412682	.	G	T	.	.	MAF_INRAE=22.785;MAF_USDA=25.0
NC_035088.1	36412703	.	C	A	.	.	MAF_INRAE=39.873;MAF_USDA=15.882
NC_035088.1	36412716	.	G	T	.	.	MAF_INRAE=15.19;MAF_USDA=7.059
NC_035088.1	36412779	.	G	A	.	.	MAF_USDA=3.529
NC_035088.1	36412780	.	G	A	.	.	MAF_USDA=3.529
NC_035088.1	36412790	.	C	T	.	.	MAF_INRAE=16.456;MAF_USDA=9.016
NC_035088.1	36412881	.	A	G	.	.	MAF_INRAE=5.263;MAF_USDA=18.033
NC_035088.1	36412917	.	A	G	.	.	MAF_INRAE=9.167;MAF_USDA=2.941
NC_035088.1	36413029	.	A	G	.	.	MAF_INRAE=7.595;MAF_USDA=47.059
NC_035088.1	36413046	.	C	A	.	.	MAF_USDA=5.738
NC_035088.1	36413052	.	G	C	.	.	MAF_USDA=4.118
NC_035088.1	36413054	.	T	A	.	.	MAF_USDA=22.353
NC_035088.1	36413072	.	G	T	.	.	MAF_INRAE=25.949;MAF_USDA=26.471
NC_035088.1	36413089	.	A	G	.	.	MAF_USDA=6.557
NC_035088.1	36413231	.	T	C	.	.	MAF_INRAE=16.456;MAF_USDA=12.941
NC_035088.1	36413260	.	T	C	.	.	MAF_INRAE=16.456;MAF_USDA=9.412
NC_035088.1	36413286	.	C	T	.	.	MAF_INRAE=5.263;MAF_USDA=18.852
NC_035088.1	36413301	.	T	C	.	.	MAF_USDA=1.639
NC_035088.1	36413352	.	T	A	.	.	MAF_INRAE=5.263;MAF_USDA=18.333
NC_035088.1	36413425	.	C	A	.	.	MAF_USDA=6.557
NC_035088.1	36413516	.	T	C	.	.	MAF_INRAE=7.595;MAF_USDA=47.619
NC_035088.1	36413623	.	G	A	.	.	MAF_INRAE=1.667;MAF_USDA=4.098
NC_035088.1	36413624	.	T	C	.	.	MAF_INRAE=9.167
NC_035088.1	36413680	.	A	T	.	.	MAF_USDA=1.176
NC_035088.1	36413681	.	C	T	.	.	MAF_USDA=1.176
NC_035088.1	36413717	.	A	C	.	.	MAF_INRAE=5.263;MAF_USDA=2.083
NC_035088.1	36413769	.	G	A	.	.	MAF_USDA=2.459
NC_035088.1	36413775	.	C	A	.	.	MAF_INRAE=17.722;MAF_USDA=7.059
NC_035088.1	36413827	.	T	A	.	.	MAF_INRAE=5.263;MAF_USDA=18.033
NC_035088.1	36413893	.	C	A	.	.	MAF_USDA=1.639
NC_035088.1	36413956	.	T	C	.	.	MAF_USDA=2.459
NC_035088.1	36413995	.	C	T	.	.	MAF_INRAE=15.823;MAF_USDA=9.836
NC_035088.1	36414048	.	A	T	.	.	MAF_INRAE=39.241;MAF_USDA=18.824
NC_035088.1	36414127	.	A	G	.	.	MAF_USDA=2.459
NC_035088.1	36414142	.	G	A	.	.	MAF_INRAE=25.316;MAF_USDA=29.412
NC_035088.1	36414181	.	C	T	.	.	MAF_INRAE=5.263;MAF_USDA=8.197
NC_035088.1	36414216	.	C	T	.	.	MAF_USDA=10.417
NC_035088.1	36414249	.	C	T	.	.	MAF_USDA=2.459
NC_035088.1	36414328	.	G	T	.	.	MAF_INRAE=16.456;MAF_USDA=13.529
NC_035088.1	36414330	.	A	T	.	.	MAF_INRAE=18.333;MAF_USDA=13.529
NC_035088.1	36414332	.	A	T	.	.	MAF_INRAE=18.333;MAF_USDA=13.529
NC_035088.1	36414334	.	A	T	.	.	MAF_INRAE=18.333;MAF_USDA=12.941
NC_035088.1	36414336	.	A	C	.	.	MAF_INRAE=18.333;MAF_USDA=12.941
NC_035088.1	36414357	.	C	A	.	.	MAF_INRAE=33.544;MAF_USDA=50.0
NC_035088.1	36414364	.	C	A	.	.	MAF_INRAE=18.987;MAF_USDA=2.353
NC_035088.1	36414565	.	C	T	.	.	MAF_INRAE=5.263;MAF_USDA=3.279
NC_035088.1	36414573	.	A	C	.	.	MAF_INRAE=7.595;MAF_USDA=47.647
NC_035088.1	36414590	.	C	T	.	.	MAF_USDA=18.033
NC_035088.1	36414620	.	T	C	.	.	MAF_INRAE=24.051;MAF_USDA=38.824
NC_035088.1	36414642	.	C	A	.	.	MAF_USDA=4.918
NC_035088.1	36414733	.	A	G	.	.	MAF_INRAE=7.595;MAF_USDA=47.059
NC_035088.1	36414794	.	G	A	.	.	MAF_INRAE=9.167
NC_035088.1	36414829	.	T	A	.	.	MAF_INRAE=9.167;MAF_USDA=2.353
NC_035088.1	36414861	.	T	G	.	.	MAF_INRAE=9.167;MAF_USDA=4.167
NC_035088.1	36414871	.	T	C	.	.	MAF_INRAE=24.051;MAF_USDA=39.412
NC_035088.1	36414902	.	T	A	.	.	MAF_INRAE=16.456
NC_035088.1	36415141	.	T	A	.	.	MAF_INRAE=7.595;MAF_USDA=47.059
NC_035088.1	36415165	.	T	C	.	.	MAF_INRAE=16.456;MAF_USDA=9.836
NC_035088.1	36415182	.	C	A	.	.	MAF_INRAE=1.667;MAF_USDA=11.176
NC_035088.1	36415236	.	G	A	.	.	MAF_INRAE=5.263;MAF_USDA=3.279
NC_035088.1	36415256	.	A	C	.	.	MAF_INRAE=34.177;MAF_USDA=23.529
NC_035088.1	36415259	.	G	A	.	.	MAF_USDA=1.639
NC_035088.1	36415295	.	C	A	.	.	MAF_INRAE=25.316;MAF_USDA=26.471
NC_035088.1	36415313	.	T	C	.	.	MAF_USDA=4.918
NC_035088.1	36415315	.	A	G	.	.	MAF_USDA=23.529
NC_035088.1	36415318	.	A	G	.	.	MAF_USDA=1.639
NC_035088.1	36415403	.	G	A	.	.	MAF_USDA=1.639
NC_035088.1	36415417	.	A	T	.	.	MAF_INRAE=5.263;MAF_USDA=9.016
NC_035088.1	36415460	.	A	G	.	.	MAF_INRAE=7.595;MAF_USDA=8.235
NC_035088.1	36415493	.	A	T	.	.	MAF_USDA=2.459
NC_035088.1	36415518	.	C	A	.	.	MAF_USDA=17.213
NC_035088.1	36415519	.	C	A	.	.	MAF_USDA=17.213
NC_035088.1	36415526	.	G	A	.	.	MAF_USDA=1.639
NC_035088.1	36415563	.	A	G	.	.	MAF_USDA=2.459
NC_035088.1	36415640	.	G	A	.	.	MAF_INRAE=13.333;MAF_USDA=7.059
NC_035088.1	36415821	.	G	A	.	.	MAF_USDA=4.098
NC_035088.1	36416318	.	A	C	.	.	MAF_USDA=43.478
NC_035088.1	36416482	.	A	G	.	.	MAF_INRAE=7.5
NC_035088.1	36416511	.	G	A	.	.	MAF_INRAE=5.263;MAF_USDA=9.016
NC_035088.1	36416537	.	G	A	.	.	MAF_USDA=5.738
NC_035088.1	36416542	.	C	T	.	.	MAF_USDA=22.917
NC_035088.1	36416637	.	C	T	.	.	MAF_INRAE=17.089;MAF_USDA=17.647
NC_035088.1	36416730	.	T	G	.	.	MAF_INRAE=8.333;MAF_USDA=1.639
NC_035088.1	36416790	.	G	A	.	.	MAF_INRAE=9.167;MAF_USDA=4.167
NC_035088.1	36416801	.	A	G	.	.	MAF_USDA=23.214
NC_035088.1	36416914	.	A	G	.	.	MAF_USDA=2.459
NC_035088.1	36416957	.	T	C	.	.	MAF_INRAE=15.823;MAF_USDA=6.557
NC_035088.1	36416960	.	C	T	.	.	MAF_INRAE=25.0;MAF_USDA=38.824
NC_035088.1	36417128	.	A	T	.	.	MAF_USDA=37.5
NC_035088.1	36417129	.	A	C	.	.	MAF_USDA=47.917
NC_035088.1	36417130	.	A	G	.	.	MAF_USDA=43.75
NC_035088.1	36417287	.	G	A	.	.	MAF_INRAE=16.456;MAF_USDA=49.405
NC_035088.1	36417367	.	C	T	.	.	MAF_USDA=5.738
NC_035088.1	36417389	.	T	A	.	.	MAF_INRAE=16.456;MAF_USDA=13.529
NC_035088.1	36417494	.	G	A	.	.	MAF_INRAE=24.684;MAF_USDA=50.0
NC_035088.1	36417569	.	C	G	.	.	MAF_INRAE=25.316
NC_035088.1	36417597	.	TGCGC	TGCGT	.	.	MAF_USDA=43.75
NC_035088.1	36417631	.	C	T	.	.	MAF_USDA=4.918
NC_035088.1	36417680	.	A	T	.	.	MAF_INRAE=13.333
NC_035088.1	36417804	.	T	G	.	.	MAF_INRAE=8.861;MAF_USDA=39.412
NC_035088.1	36417813	.	G	A	.	.	MAF_INRAE=9.167;MAF_USDA=2.941
NC_035088.1	36417925	.	A	T	.	.	MAF_INRAE=2.532;MAF_USDA=1.639
NC_035088.1	36417978	.	A	C	.	.	MAF_USDA=22.941
NC_035088.1	36417985	.	G	A	.	.	MAF_INRAE=10.127;MAF_USDA=4.167
NC_035088.1	36418004	.	A	G	.	.	MAF_USDA=1.639
NC_035088.1	36418022	.	C	T	.	.	MAF_USDA=6.557
NC_035088.1	36418098	.	C	T	.	.	MAF_USDA=18.033
NC_035088.1	36418153	.	G	A	.	.	MAF_USDA=1.639
NC_035088.1	36418342	.	C	T	.	.	MAF_INRAE=5.263;MAF_USDA=9.016
NC_035088.1	36418443	.	A	C	.	.	MAF_INRAE=7.595;MAF_USDA=11.176
NC_035088.1	36418474	.	C	T	.	.	MAF_USDA=2.459
NC_035088.1	36418557	.	A	G	.	.	MAF_INRAE=10.833;MAF_USDA=10.0
NC_035088.1	36418591	.	C	T	.	.	MAF_INRAE=1.667;MAF_USDA=4.098
NC_035088.1	36418596	.	G	T	.	.	MAF_INRAE=6.962;MAF_USDA=19.672
NC_035088.1	36418675	.	G	A	.	.	MAF_USDA=5.833
NC_035088.1	36418686	.	T	C	.	.	MAF_INRAE=5.263;MAF_USDA=9.836
NC_035088.1	36418689	.	G	T	.	.	MAF_USDA=1.176
NC_035088.1	36418698	.	T	C	.	.	MAF_INRAE=7.595;MAF_USDA=47.059
NC_035088.1	36418805	.	A	G	.	.	MAF_INRAE=14.557;MAF_USDA=39.412
NC_035088.1	36418817	.	G	A	.	.	MAF_USDA=1.639
NC_035088.1	36418826	.	A	G	.	.	MAF_USDA=2.459
NC_035088.1	36418865	.	G	A	.	.	MAF_USDA=4.167
NC_035088.1	36418995	.	G	C	.	.	MAF_USDA=12.5
NC_035088.1	36418997	.	A	T	.	.	MAF_USDA=12.5
NC_035088.1	36418998	.	C	A	.	.	MAF_USDA=12.5
NC_035088.1	36419000	.	A	G	.	.	MAF_USDA=12.5
NC_035088.1	36419008	.	A	G	.	.	MAF_INRAE=6.962;MAF_USDA=18.033
NC_035088.1	36419039	.	G	C	.	.	MAF_USDA=1.639
NC_035088.1	36419062	.	C	A	.	.	MAF_INRAE=6.962;MAF_USDA=18.033
NC_035088.1	36419164	.	G	A	.	.	MAF_INRAE=6.962;MAF_USDA=10.656
NC_035088.1	36419192	.	A	G	.	.	MAF_USDA=1.176
NC_035088.1	36419198	.	G	A	.	.	MAF_INRAE=6.962;MAF_USDA=17.213
NC_035088.1	36419201	.	G	T	.	.	MAF_INRAE=7.5;MAF_USDA=16.393
NC_035088.1	36419205	.	C	T	.	.	MAF_INRAE=14.557;MAF_USDA=42.941
NC_035088.1	36419314	.	C	T	.	.	MAF_INRAE=6.962;MAF_USDA=11.475
NC_035088.1	36419333	.	A	G	.	.	MAF_USDA=1.176
NC_035088.1	36419347	.	G	T	.	.	MAF_USDA=4.918
NC_035088.1	36419361	.	G	A	.	.	MAF_INRAE=10.759;MAF_USDA=10.0
NC_035088.1	36419532	.	A	T	.	.	MAF_INRAE=6.962;MAF_USDA=48.235
NC_035088.1	36419729	.	T	C	.	.	MAF_USDA=18.033
NC_035088.1	36419742	.	T	C	.	.	MAF_INRAE=6.962;MAF_USDA=20.69
NC_035088.1	36419743	.	G	A	.	.	MAF_INRAE=6.962;MAF_USDA=4.167
NC_035088.1	36419927	.	G	T	.	.	MAF_USDA=1.639
NC_035088.1	36419971	.	C	T	.	.	MAF_USDA=1.639
NC_035088.1	36419996	.	T	A	.	.	MAF_USDA=3.529
NC_035088.1	36420040	.	C	A	.	.	MAF_USDA=3.279
NC_035088.1	36420046	.	C	T	.	.	MAF_INRAE=10.759;MAF_USDA=10.0
NC_035088.1	36420082	.	C	A	.	.	MAF_INRAE=9.167;MAF_USDA=4.167
NC_035088.1	36420148	.	G	A	.	.	MAF_INRAE=14.557;MAF_USDA=1.176
NC_035088.1	36420172	.	G	T	.	.	MAF_USDA=1.639
NC_035088.1	36420267	.	T	G	.	.	MAF_INRAE=9.167;MAF_USDA=2.353
NC_035088.1	36420286	.	A	C	.	.	MAF_USDA=4.918
NC_035088.1	36420376	.	C	A	.	.	MAF_USDA=2.083
NC_035088.1	36420408	.	G	T	.	.	MAF_USDA=3.529
NC_035088.1	36420755	.	C	T	.	.	MAF_USDA=13.934
NC_035088.1	36420860	.	A	C	.	.	MAF_USDA=22.353
NC_035088.1	36420902	.	G	T	.	.	MAF_USDA=16.667
NC_035088.1	36420920	.	C	T	.	.	MAF_INRAE=1.667;MAF_USDA=25.0
NC_035088.1	36420947	.	G	A	.	.	MAF_USDA=1.639
NC_035088.1	36421141	.	C	G	.	.	MAF_INRAE=7.595;MAF_USDA=12.941
NC_035088.1	36421222	.	G	T	.	.	MAF_USDA=2.459
NC_035088.1	36421396	.	T	C	.	.	MAF_USDA=7.377
NC_035088.1	36421407	.	T	C	.	.	MAF_INRAE=1.667;MAF_USDA=4.098
NC_035088.1	36421520	.	C	A	.	.	MAF_INRAE=7.595;MAF_USDA=8.235
NC_035088.1	36421652	.	G	A	.	.	MAF_USDA=5.738
NC_035088.1	36421818	.	C	A	.	.	MAF_USDA=33.529
NC_035088.1	36421879	.	A	T	.	.	MAF_INRAE=9.167;MAF_USDA=4.167
NC_035088.1	36421889	.	C	T	.	.	MAF_USDA=2.459
NC_035088.1	36421911	.	C	G	.	.	MAF_USDA=6.557
NC_035088.1	36421921	.	T	G	.	.	MAF_USDA=1.639
NC_035088.1	36421946	.	A	G	.	.	MAF_USDA=6.557
NC_035088.1	36422055	.	G	T	.	.	MAF_INRAE=10.127;MAF_USDA=2.083
NC_035088.1	36422109	.	G	A	.	.	MAF_USDA=4.098
NC_035088.1	36422201	.	C	A	.	.	MAF_USDA=1.639
NC_035088.1	36422203	.	T	A	.	.	MAF_USDA=2.459
NC_035088.1	36422417	.	G	T	.	.	MAF_INRAE=7.5
NC_035088.1	36422594	.	A	T	.	.	MAF_INRAE=10.526;MAF_USDA=5.882
NC_035088.1	36422599	.	G	A	.	.	MAF_USDA=2.941
NC_035088.1	36422614	.	C	A	.	.	MAF_INRAE=18.354;MAF_USDA=1.765
NC_035088.1	36422704	.	G	T	.	.	MAF_INRAE=7.595;MAF_USDA=8.235
NC_035088.1	36422807	.	G	C	.	.	MAF_INRAE=5.263;MAF_USDA=4.918
NC_035088.1	36422838	.	G	T	.	.	MAF_USDA=1.639
NC_035088.1	36422870	.	A	C	.	.	MAF_USDA=8.333
NC_035088.1	36423269	.	C	T	.	.	MAF_USDA=7.647
NC_035088.1	36423342	.	T	C	.	.	MAF_USDA=34.118
NC_035088.1	36423351	.	T	A	.	.	MAF_USDA=2.353
NC_035088.1	36423376	.	A	T	.	.	MAF_INRAE=17.722;MAF_USDA=16.393
NC_035088.1	36423395	.	C	G	.	.	MAF_INRAE=1.667;MAF_USDA=4.098
NC_035088.1	36423466	.	G	T	.	.	MAF_USDA=4.918
NC_035088.1	36423499	.	T	A	.	.	MAF_USDA=13.095
NC_035088.1	36423521	.	C	T	.	.	MAF_USDA=10.588
NC_035088.1	36423524	.	A	C	.	.	MAF_USDA=6.557
NC_035088.1	36423528	.	G	A	.	.	MAF_USDA=2.459
NC_035088.1	36423546	.	C	G	.	.	MAF_INRAE=9.167;MAF_USDA=4.167
NC_035088.1	36423588	.	C	A	.	.	MAF_USDA=1.639
NC_035088.1	36423729	.	G	A	.	.	MAF_USDA=2.459
NC_035088.1	36423848	.	A	C	.	.	MAF_USDA=2.083
NC_035088.1	36423852	.	T	A	.	.	MAF_INRAE=17.5;MAF_USDA=33.333
NC_035088.1	36423853	.	A	T	.	.	MAF_INRAE=46.667;MAF_USDA=29.167
NC_035088.1	36423906	.	T	C	.	.	MAF_INRAE=5.263
NC_035088.1	36424072	.	T	C	.	.	MAF_USDA=22.941
NC_035088.1	36424156	.	A	T	.	.	MAF_USDA=2.083
NC_035088.1	36424266	.	G	T	.	.	MAF_USDA=1.639
NC_035088.1	36424320	.	A	G	.	.	MAF_INRAE=17.722;MAF_USDA=7.647
NC_035088.1	36424335	.	G	T	.	.	MAF_USDA=33.529
NC_035088.1	36424465	.	C	T	.	.	MAF_USDA=2.083
NC_035088.1	36424540	.	A	G	.	.	MAF_INRAE=7.595;MAF_USDA=8.235
NC_035088.1	36424632	.	T	A	.	.	MAF_USDA=1.639
NC_035088.1	36424663	.	C	T	.	.	MAF_USDA=34.706
NC_035088.1	36424729	.	G	A	.	.	MAF_USDA=6.557
NC_035088.1	36424848	.	A	G	.	.	MAF_INRAE=5.263;MAF_USDA=3.279
NC_035088.1	36424871	.	T	A	.	.	MAF_INRAE=20.253;MAF_USDA=15.574
NC_035088.1	36424901	.	G	A	.	.	MAF_USDA=2.459
NC_035088.1	36424960	.	C	T	.	.	MAF_USDA=2.083
NC_035088.1	36424999	.	A	C	.	.	MAF_INRAE=18.354;MAF_USDA=14.754
NC_035088.1	36425123	.	C	T	.	.	MAF_USDA=2.459
NC_035088.1	36425178	.	A	T	.	.	MAF_USDA=2.459
NC_035088.1	36425211	.	A	G	.	.	MAF_USDA=23.81
NC_035088.1	36425230	.	T	A	.	.	MAF_USDA=2.083
NC_035088.1	36425233	.	T	A	.	.	MAF_USDA=18.75
NC_035088.1	36425398	.	A	T	.	.	MAF_USDA=8.333
NC_035088.1	36425454	.	T	A	.	.	MAF_USDA=34.118
NC_035088.1	36425460	.	C	T	.	.	MAF_INRAE=5.263;MAF_USDA=4.098
NC_035088.1	36425472	.	G	T	.	.	MAF_USDA=2.459
NC_035088.1	36425473	.	A	T	.	.	MAF_USDA=2.459
NC_035088.1	36425480	.	C	A	.	.	MAF_INRAE=18.987;MAF_USDA=11.176
NC_035088.1	36425573	.	G	T	.	.	MAF_USDA=2.941
NC_035088.1	36425619	.	C	T	.	.	MAF_USDA=4.098
NC_035088.1	36425738	.	T	A	.	.	MAF_INRAE=7.595;MAF_USDA=8.235
NC_035088.1	36425754	.	G	A	.	.	MAF_INRAE=5.263
NC_035088.1	36425776	.	C	T	.	.	MAF_INRAE=7.5;MAF_USDA=9.016
NC_035088.1	36425815	.	C	T	.	.	MAF_INRAE=7.595;MAF_USDA=8.235
NC_035088.1	36425900	.	G	T	.	.	MAF_USDA=2.459
NC_035088.1	36425911	.	A	C	.	.	MAF_USDA=1.639
NC_035088.1	36426044	.	T	C	.	.	MAF_INRAE=9.494;MAF_USDA=7.059
NC_035088.1	36426141	.	A	G	.	.	MAF_INRAE=32.278;MAF_USDA=34.118
NC_035088.1	36426259	.	G	A	.	.	MAF_USDA=1.176
NC_035088.1	36426361	.	T	C	.	.	MAF_USDA=33.529
NC_035088.1	36426780	.	T	C	.	.	MAF_USDA=4.098
NC_035088.1	36426790	.	G	C	.	.	MAF_USDA=32.941
NC_035088.1	36426857	.	G	A	.	.	MAF_INRAE=9.167;MAF_USDA=4.167
NC_035088.1	36426872	.	A	G	.	.	MAF_USDA=22.353
NC_035088.1	36426904	.	G	T	.	.	MAF_INRAE=7.5;MAF_USDA=1.639
NC_035088.1	36426906	.	T	C	.	.	MAF_INRAE=18.987;MAF_USDA=8.235
NC_035088.1	36426941	.	T	A	.	.	MAF_INRAE=1.667
NC_035088.1	36426944	.	G	A	.	.	MAF_INRAE=1.667
NC_035088.1	36426952	.	G	A	.	.	MAF_INRAE=7.595;MAF_USDA=8.235
NC_035088.1	36426962	.	A	G	.	.	MAF_INRAE=6.667
NC_035088.1	36426963	.	T	A	.	.	MAF_INRAE=6.667
NC_035088.1	36426974	.	C	T	.	.	MAF_INRAE=5.833
NC_035088.1	36426982	.	A	G	.	.	MAF_INRAE=5.0
NC_035088.1	36426984	.	G	A	.	.	MAF_INRAE=5.0
NC_035088.1	36426986	.	C	G	.	.	MAF_INRAE=5.833;MAF_USDA=37.647
NC_035088.1	36427014	.	T	C	.	.	MAF_USDA=6.557
NC_035088.1	36427079	.	C	G	.	.	MAF_INRAE=7.5;MAF_USDA=1.639
NC_035088.1	36427088	.	G	A	.	.	MAF_USDA=1.639
NC_035088.1	36427189	.	T	G	.	.	MAF_INRAE=3.333
NC_035088.1	36427197	.	G	A	.	.	MAF_INRAE=3.333
NC_035088.1	36427212	.	A	T	.	.	MAF_INRAE=33.544;MAF_USDA=34.118
NC_035088.1	36427243	.	G	A	.	.	MAF_INRAE=5.0
NC_035088.1	36427250	.	A	T	.	.	MAF_INRAE=4.167
NC_035088.1	36427256	.	T	G	.	.	MAF_INRAE=3.333
NC_035088.1	36427258	.	A	T	.	.	MAF_INRAE=5.263;MAF_USDA=3.279
NC_035088.1	36427260	.	A	T	.	.	MAF_INRAE=3.333
NC_035088.1	36427297	.	G	T	.	.	MAF_INRAE=18.354;MAF_USDA=8.333
NC_035088.1	36427356	.	C	G	.	.	MAF_INRAE=5.263
NC_035088.1	36427377	.	C	T	.	.	MAF_INRAE=19.167;MAF_USDA=7.647
NC_035088.1	36427536	.	G	A	.	.	MAF_USDA=4.167
NC_035088.1	36427551	.	G	T	.	.	MAF_INRAE=14.557;MAF_USDA=2.083
NC_035088.1	36427661	.	C	T	.	.	MAF_USDA=32.941
NC_035088.1	36427792	.	G	T	.	.	MAF_INRAE=7.5
NC_035088.1	36427798	.	T	A	.	.	MAF_INRAE=7.595
NC_035088.1	36427874	.	C	T	.	.	MAF_INRAE=5.263
NC_035088.1	36427880	.	G	A	.	.	MAF_INRAE=32.911;MAF_USDA=35.294
NC_035088.1	36427947	.	G	T	.	.	MAF_INRAE=7.595;MAF_USDA=7.647
NC_035088.1	36427989	.	C	A	.	.	MAF_USDA=32.941
NC_035088.1	36427996	.	T	G	.	.	MAF_USDA=2.459
NC_035088.1	36428055	.	A	C	.	.	MAF_INRAE=10.127;MAF_USDA=2.083
NC_035088.1	36428170	.	T	G	.	.	MAF_USDA=33.529
NC_035088.1	36428206	.	A	T	.	.	MAF_USDA=12.5
NC_035088.1	36428209	.	G	T	.	.	MAF_USDA=2.083
NC_035088.1	36428210	.	C	G	.	.	MAF_USDA=2.083
NC_035088.1	36428213	.	G	C	.	.	MAF_USDA=2.083
NC_035088.1	36428216	.	C	A	.	.	MAF_USDA=4.167
NC_035088.1	36428226	.	G	C	.	.	MAF_USDA=2.083
NC_035088.1	36428229	.	C	G	.	.	MAF_USDA=2.083
NC_035088.1	36428230	.	A	C	.	.	MAF_USDA=2.083
NC_035088.1	36428346	.	T	A	.	.	MAF_USDA=1.639
NC_035088.1	36428417	.	A	T	.	.	MAF_USDA=33.529
NC_035088.1	36428435	.	G	A	.	.	MAF_USDA=33.529
NC_035088.1	36428480	.	A	G	.	.	MAF_USDA=34.118
NC_035088.1	36428544	.	G	T	.	.	MAF_INRAE=7.595;MAF_USDA=8.235
NC_035088.1	36428545	.	G	C	.	.	MAF_INRAE=6.667;MAF_USDA=8.235
NC_035088.1	36428594	.	G	A	.	.	MAF_INRAE=5.263
NC_035088.1	36428656	.	A	G	.	.	MAF_USDA=1.639
NC_035088.1	36428657	.	A	G	.	.	MAF_USDA=33.529
NC_035088.1	36428826	.	C	G	.	.	MAF_USDA=34.118
NC_035088.1	36428835	.	T	A	.	.	MAF_INRAE=9.167;MAF_USDA=4.167
NC_035088.1	36428958	.	G	A	.	.	MAF_USDA=4.098
NC_035088.1	36428985	.	G	A	.	.	MAF_INRAE=8.333;MAF_USDA=1.639
NC_035088.1	36429153	.	T	G	.	.	MAF_INRAE=14.557;MAF_USDA=1.176
NC_035088.1	36429287	.	C	T	.	.	MAF_USDA=2.083
NC_035088.1	36429288	.	T	C	.	.	MAF_USDA=3.279
NC_035088.1	36429344	.	C	A	.	.	MAF_USDA=4.118
NC_035088.1	36429390	.	G	T	.	.	MAF_USDA=32.941
NC_035088.1	36429461	.	T	C	.	.	MAF_INRAE=9.167
NC_035088.1	36429481	.	T	A	.	.	MAF_INRAE=14.557;MAF_USDA=1.176
NC_035088.1	36429486	.	C	T	.	.	MAF_USDA=2.459
NC_035088.1	36429493	.	C	A	.	.	MAF_USDA=4.098
NC_035088.1	36429504	.	A	C	.	.	MAF_USDA=2.459
NC_035088.1	36429545	.	T	C	.	.	MAF_INRAE=18.987;MAF_USDA=11.176
NC_035088.1	36429577	.	C	A	.	.	MAF_USDA=22.941
NC_035088.1	36429586	.	T	A	.	.	MAF_USDA=34.118
NC_035088.1	36429592	.	C	T	.	.	MAF_USDA=6.557
NC_035088.1	36429680	.	C	G	.	.	MAF_USDA=2.459
NC_035088.1	36429694	.	C	T	.	.	MAF_USDA=32.941
NC_035088.1	36429722	.	A	G	.	.	MAF_USDA=12.941
NC_035088.1	36429750	.	G	A	.	.	MAF_INRAE=17.722;MAF_USDA=8.235
NC_035088.1	36429754	.	C	A	.	.	MAF_INRAE=14.557;MAF_USDA=1.176
NC_035088.1	36429921	.	G	C	.	.	MAF_USDA=34.118
NC_035088.1	36429962	.	A	G	.	.	MAF_USDA=2.941
NC_035088.1	36430119	.	A	G	.	.	MAF_USDA=33.529
NC_035088.1	36430157	.	T	G	.	.	MAF_USDA=2.459
NC_035088.1	36430264	.	T	G	.	.	MAF_INRAE=7.5;MAF_USDA=1.639
NC_035088.1	36430334	.	T	G	.	.	MAF_USDA=10.656
NC_035088.1	36430522	.	A	C	.	.	MAF_USDA=1.639
NC_035088.1	36430527	.	G	A	.	.	MAF_INRAE=10.526;MAF_USDA=11.765
NC_035088.1	36430630	.	C	T	.	.	MAF_INRAE=7.595;MAF_USDA=8.235
NC_035088.1	36430722	.	G	C	.	.	MAF_USDA=22.917
NC_035088.1	36430788	.	G	A	.	.	MAF_INRAE=18.354;MAF_USDA=10.0
NC_035088.1	36430945	.	G	T	.	.	MAF_INRAE=45.57;MAF_USDA=11.765
NC_035088.1	36430946	.	C	T	.	.	MAF_INRAE=46.667;MAF_USDA=11.765
NC_035088.1	36431045	.	T	C	.	.	MAF_USDA=32.353
NC_035088.1	36431162	.	C	G	.	.	MAF_INRAE=18.987;MAF_USDA=11.176
NC_035088.1	36431181	.	G	T	.	.	MAF_USDA=6.557
NC_035088.1	36431466	.	G	C	.	.	MAF_USDA=4.118
NC_035088.1	36431468	.	C	T	.	.	MAF_INRAE=7.595;MAF_USDA=8.235
NC_035088.1	36431532	.	C	G	.	.	MAF_INRAE=15.823;MAF_USDA=5.738
NC_035088.1	36431631	.	G	A	.	.	MAF_USDA=12.5
NC_035088.1	36431679	.	C	T	.	.	MAF_USDA=6.667
NC_035088.1	36431682	.	C	T	.	.	MAF_USDA=6.667
NC_035088.1	36431791	.	A	T	.	.	MAF_INRAE=18.987;MAF_USDA=11.765
NC_035088.1	36431803	.	G	T	.	.	MAF_USDA=12.5
NC_035088.1	36431983	.	C	T	.	.	MAF_USDA=4.918
NC_035088.1	36432024	.	A	C	.	.	MAF_USDA=1.765
NC_035088.1	36432026	.	A	G	.	.	MAF_USDA=1.639
NC_035088.1	36432105	.	G	A	.	.	MAF_USDA=10.588
NC_035088.1	36432140	.	G	T	.	.	MAF_USDA=7.059
NC_035088.1	36432243	.	G	T	.	.	MAF_USDA=4.706
NC_035088.1	36432245	.	G	A	.	.	MAF_INRAE=7.595;MAF_USDA=8.235
NC_035088.1	36432458	.	G	T	.	.	MAF_USDA=2.941
NC_035088.1	36432478	.	G	T	.	.	MAF_USDA=10.0
NC_035088.1	36432549	.	A	T	.	.	MAF_USDA=1.639
NC_035088.1	36432607	.	C	T	.	.	MAF_INRAE=14.557;MAF_USDA=1.176
NC_035088.1	36432624	.	C	T	.	.	MAF_INRAE=10.526;MAF_USDA=5.882
NC_035088.1	36432737	.	A	C	.	.	MAF_USDA=2.459
NC_035088.1	36432782	.	C	T	.	.	MAF_INRAE=7.595;MAF_USDA=8.235
NC_035088.1	36432783	.	G	A	.	.	MAF_INRAE=15.823;MAF_USDA=8.197
NC_035088.1	36432813	.	T	A	.	.	MAF_INRAE=7.5;MAF_USDA=1.639
NC_035088.1	36432837	.	C	T	.	.	MAF_INRAE=18.987;MAF_USDA=16.471
NC_035088.1	36432847	.	G	A	.	.	MAF_INRAE=7.5;MAF_USDA=1.639
NC_035088.1	36432887	.	C	T	.	.	MAF_USDA=4.098
NC_035088.1	36432922	.	T	C	.	.	MAF_USDA=8.333
NC_035088.1	36432960	.	G	A	.	.	MAF_USDA=2.459
NC_035088.1	36433002	.	A	G	.	.	MAF_USDA=1.639
NC_035088.1	36433125	.	C	T	.	.	MAF_INRAE=31.646;MAF_USDA=34.706
NC_035088.1	36433227	.	C	T	.	.	MAF_USDA=10.588
NC_035088.1	36433262	.	G	A	.	.	MAF_INRAE=5.263;MAF_USDA=3.279
NC_035088.1	36433312	.	C	T	.	.	MAF_USDA=3.279
NC_035088.1	36433354	.	C	T	.	.	MAF_USDA=1.639
NC_035088.1	36433472	.	C	A	.	.	MAF_INRAE=10.526;MAF_USDA=11.765
NC_035088.1	36433555	.	C	A	.	.	MAF_USDA=11.176
NC_035088.1	36433694	.	C	T	.	.	MAF_USDA=10.0
NC_035088.1	36433732	.	T	C	.	.	MAF_USDA=32.941
NC_035088.1	36433776	.	G	A	.	.	MAF_INRAE=9.494;MAF_USDA=7.059
NC_035088.1	36433814	.	G	A	.	.	MAF_USDA=3.529
NC_035088.1	36433816	.	C	T	.	.	MAF_USDA=1.639
NC_035088.1	36433822	.	G	C	.	.	MAF_INRAE=7.5
NC_035088.1	36433868	.	C	T	.	.	MAF_INRAE=20.886;MAF_USDA=8.235
NC_035088.1	36433874	.	T	C	.	.	MAF_USDA=1.639
NC_035088.1	36433945	.	G	T	.	.	MAF_USDA=2.941
NC_035088.1	36433958	.	C	A	.	.	MAF_INRAE=9.494;MAF_USDA=7.059
NC_035088.1	36434006	.	G	A	.	.	MAF_USDA=1.639
NC_035088.1	36434113	.	C	A	.	.	MAF_INRAE=32.911;MAF_USDA=34.118
NC_035088.1	36434116	.	G	T	.	.	MAF_USDA=1.639
NC_035088.1	36434274	.	C	A	.	.	MAF_USDA=2.459
NC_035088.1	36434280	.	C	A	.	.	MAF_USDA=6.557
NC_035088.1	36434323	.	G	A	.	.	MAF_INRAE=16.456;MAF_USDA=8.235
NC_035088.1	36434390	.	T	C	.	.	MAF_USDA=4.918
NC_035088.1	36434434	.	C	T	.	.	MAF_INRAE=1.667;MAF_USDA=4.098
NC_035088.1	36434445	.	C	G	.	.	MAF_INRAE=10.127;MAF_USDA=2.083
NC_035088.1	36434448	.	T	A	.	.	MAF_USDA=33.529
NC_035088.1	36434452	.	C	A	.	.	MAF_INRAE=7.5;MAF_USDA=1.639
NC_035088.1	36434455	.	G	A	.	.	MAF_INRAE=10.526;MAF_USDA=5.294
NC_035088.1	36434561	.	C	A	.	.	MAF_INRAE=9.494;MAF_USDA=7.059
NC_035088.1	36434598	.	A	G	.	.	MAF_USDA=33.529
NC_035088.1	36434778	.	G	C	.	.	MAF_INRAE=6.667;MAF_USDA=7.377
NC_035088.1	36434793	.	G	A	.	.	MAF_INRAE=15.823;MAF_USDA=10.656
NC_035088.1	36434794	.	T	G	.	.	MAF_USDA=2.459
NC_035088.1	36434797	.	C	T	.	.	MAF_USDA=1.639
NC_035088.1	36434832	.	C	A	.	.	MAF_INRAE=7.5;MAF_USDA=1.639
NC_035088.1	36434892	.	T	C	.	.	MAF_INRAE=2.5
NC_035088.1	36434896	.	A	C	.	.	MAF_INRAE=2.5
NC_035088.1	36434907	.	A	G	.	.	MAF_INRAE=2.5;MAF_USDA=24.118
NC_035088.1	36435100	.	T	A	.	.	MAF_USDA=22.917
NC_035088.1	36435827	.	C	G	.	.	MAF_INRAE=15.789;MAF_USDA=11.31
NC_035088.1	36435845	.	G	A	.	.	MAF_INRAE=3.333;MAF_USDA=4.167
NC_035088.1	36436010	.	A	C	.	.	MAF_USDA=22.941
NC_035088.1	36436027	.	C	T	.	.	MAF_INRAE=32.278;MAF_USDA=33.529
NC_035088.1	36436028	.	C	T	.	.	MAF_INRAE=7.595;MAF_USDA=7.738
NC_035088.1	36436073	.	C	G	.	.	MAF_INRAE=33.544;MAF_USDA=34.118
NC_035088.1	36436134	.	G	A	.	.	MAF_INRAE=8.228;MAF_USDA=8.235
NC_035088.1	36436150	.	C	A	.	.	MAF_USDA=33.529
NC_035088.1	36436195	.	A	T	.	.	MAF_INRAE=32.278;MAF_USDA=34.706
NC_035088.1	36436217	.	G	T	.	.	MAF_USDA=7.647
NC_035088.1	36436233	.	A	G	.	.	MAF_USDA=22.353
NC_035088.1	36436278	.	C	T	.	.	MAF_USDA=8.333
NC_035088.1	36436348	.	A	T	.	.	MAF_USDA=33.529
NC_035088.1	36436355	.	A	T	.	.	MAF_USDA=33.529
NC_035088.1	36436448	.	C	T	.	.	MAF_INRAE=32.911;MAF_USDA=45.833
NC_035088.1	36436465	.	G	A	.	.	MAF_INRAE=10.127;MAF_USDA=2.083
NC_035088.1	36436497	.	T	A	.	.	MAF_INRAE=10.127;MAF_USDA=2.083
NC_035088.1	36436498	.	A	T	.	.	MAF_INRAE=11.667;MAF_USDA=2.083
NC_035088.1	36436514	.	A	C	.	.	MAF_INRAE=32.278;MAF_USDA=34.706
NC_035088.1	36436524	.	G	T	.	.	MAF_USDA=1.639
NC_035088.1	36436534	.	C	G	.	.	MAF_INRAE=10.127;MAF_USDA=2.083
NC_035088.1	36436580	.	C	A	.	.	MAF_INRAE=17.722;MAF_USDA=8.197
NC_035088.1	36436711	.	A	T	.	.	MAF_INRAE=10.526;MAF_USDA=5.882
NC_035088.1	36436725	.	T	G	.	.	MAF_USDA=33.529
NC_035088.1	36436733	.	C	A	.	.	MAF_INRAE=32.278;MAF_USDA=35.294
NC_035088.1	36436741	.	C	T	.	.	MAF_INRAE=7.5
NC_035088.1	36436787	.	G	T	.	.	MAF_USDA=1.639
NC_035088.1	36436902	.	C	G	.	.	MAF_USDA=4.098
NC_035088.1	36436944	.	C	T	.	.	MAF_INRAE=1.667;MAF_USDA=4.098
NC_035088.1	36437066	.	A	G	.	.	MAF_INRAE=17.089;MAF_USDA=12.295
NC_035088.1	36437101	.	A	G	.	.	MAF_INRAE=31.646;MAF_USDA=34.706
NC_035088.1	36437114	.	A	T	.	.	MAF_USDA=14.706
NC_035088.1	36437115	.	A	T	.	.	MAF_INRAE=6.667;MAF_USDA=43.529
NC_035088.1	36437123	.	A	G	.	.	MAF_INRAE=5.833
NC_035088.1	36437130	.	G	A	.	.	MAF_USDA=35.294
NC_035088.1	36437360	.	A	C	.	.	MAF_INRAE=32.278;MAF_USDA=33.529
NC_035088.1	36437380	.	T	C	.	.	MAF_USDA=2.941
NC_035088.1	36437401	.	A	G	.	.	MAF_USDA=1.639
NC_035088.1	36437436	.	T	C	.	.	MAF_INRAE=17.722;MAF_USDA=14.754
NC_035088.1	36437451	.	A	C	.	.	MAF_INRAE=32.278;MAF_USDA=30.588
NC_035088.1	36437557	.	C	T	.	.	MAF_USDA=35.294
NC_035088.1	36437788	.	C	T	.	.	MAF_USDA=12.5
NC_035088.1	36437808	.	G	T	.	.	MAF_USDA=4.098
NC_035088.1	36438107	.	C	T	.	.	MAF_USDA=14.583
NC_035088.1	36438125	.	A	G	.	.	MAF_USDA=12.5
NC_035088.1	36438128	.	G	C	.	.	MAF_USDA=1.639
NC_035088.1	36438137	.	A	G	.	.	MAF_USDA=2.459
NC_035088.1	36438163	.	A	G	.	.	MAF_INRAE=7.595;MAF_USDA=8.824
NC_035088.1	36438191	.	G	T	.	.	MAF_USDA=1.765
NC_035088.1	36438219	.	G	C	.	.	MAF_INRAE=32.278;MAF_USDA=30.0
NC_035088.1	36438287	.	G	A	.	.	MAF_INRAE=17.722;MAF_USDA=7.647
NC_035088.1	36438376	.	C	A	.	.	MAF_USDA=2.459
NC_035088.1	36438533	.	C	T	.	.	MAF_INRAE=34.177;MAF_USDA=32.941
NC_035088.1	36438543	.	C	A	.	.	MAF_USDA=3.529
NC_035088.1	36438573	.	T	C	.	.	MAF_USDA=6.471
NC_035088.1	36438575	.	T	G	.	.	MAF_USDA=3.529
NC_035088.1	36438637	.	T	C	.	.	MAF_USDA=34.706
NC_035088.1	36438675	.	C	T	.	.	MAF_INRAE=32.278;MAF_USDA=31.765
NC_035088.1	36438679	.	T	A	.	.	MAF_INRAE=34.167;MAF_USDA=31.176
NC_035088.1	36438760	.	A	G	.	.	MAF_USDA=4.098
NC_035088.1	36439020	.	T	G	.	.	MAF_USDA=1.639
NC_035088.1	36439039	.	C	A	.	.	MAF_INRAE=26.582;MAF_USDA=24.706
NC_035088.1	36439067	.	A	C	.	.	MAF_INRAE=32.278;MAF_USDA=33.529
NC_035088.1	36439296	.	C	T	.	.	MAF_USDA=4.918
NC_035088.1	36439314	.	T	A	.	.	MAF_INRAE=9.167;MAF_USDA=4.167
NC_035088.1	36439352	.	G	A	.	.	MAF_USDA=1.639
NC_035088.1	36439377	.	C	A	.	.	MAF_USDA=2.459
NC_035088.1	36439421	.	G	A	.	.	MAF_INRAE=32.278;MAF_USDA=34.706
NC_035088.1	36439444	.	T	C	.	.	MAF_INRAE=10.127;MAF_USDA=2.083
NC_035088.1	36439448	.	A	T	.	.	MAF_INRAE=34.167;MAF_USDA=34.706
NC_035088.1	36439546	.	A	G	.	.	MAF_INRAE=32.278;MAF_USDA=32.941
NC_035088.1	36439609	.	C	T	.	.	MAF_INRAE=32.278;MAF_USDA=34.118
NC_035088.1	36439610	.	A	G	.	.	MAF_INRAE=7.5;MAF_USDA=1.639
NC_035088.1	36439624	.	T	C	.	.	MAF_INRAE=32.278;MAF_USDA=34.118
NC_035088.1	36439669	.	G	C	.	.	MAF_INRAE=7.5;MAF_USDA=1.639
NC_035088.1	36439696	.	T	C	.	.	MAF_INRAE=32.278;MAF_USDA=34.118
NC_035088.1	36439756	.	G	A	.	.	MAF_INRAE=7.5;MAF_USDA=1.639
NC_035088.1	36439807	.	C	T	.	.	MAF_INRAE=17.722;MAF_USDA=13.934
NC_035088.1	36439832	.	T	C	.	.	MAF_INRAE=32.278;MAF_USDA=34.118
NC_035088.1	36439880	.	C	T	.	.	MAF_INRAE=32.911;MAF_USDA=34.706
NC_035088.1	36439966	.	T	C	.	.	MAF_INRAE=14.557;MAF_USDA=1.176
NC_035088.1	36439988	.	C	A	.	.	MAF_INRAE=32.911;MAF_USDA=33.529
NC_035088.1	36440209	.	A	G	.	.	MAF_INRAE=33.544;MAF_USDA=33.529
NC_035088.1	36440366	.	A	T	.	.	MAF_INRAE=7.595;MAF_USDA=4.918
NC_035088.1	36440385	.	G	A	.	.	MAF_INRAE=32.278;MAF_USDA=33.529
NC_035088.1	36440409	.	G	T	.	.	MAF_INRAE=32.278;MAF_USDA=33.529
NC_035088.1	36440504	.	C	A	.	.	MAF_USDA=22.941
NC_035088.1	36440505	.	T	C	.	.	MAF_USDA=4.098
NC_035088.1	36440506	.	T	A	.	.	MAF_USDA=22.941
NC_035088.1	36440510	.	C	T	.	.	MAF_INRAE=34.167;MAF_USDA=34.118
NC_035088.1	36440525	.	C	A	.	.	MAF_USDA=1.639
NC_035088.1	36440693	.	T	C	.	.	MAF_INRAE=5.263
NC_035088.1	36440706	.	C	T	.	.	MAF_INRAE=5.263
NC_035088.1	36440754	.	A	T	.	.	MAF_USDA=13.529
NC_035088.1	36440776	.	T	G	.	.	MAF_USDA=11.475
NC_035088.1	36440824	.	A	T	.	.	MAF_INRAE=32.278;MAF_USDA=33.529
NC_035088.1	36440853	.	C	A	.	.	MAF_USDA=1.639
NC_035088.1	36440942	.	T	G	.	.	MAF_INRAE=32.278;MAF_USDA=34.118
NC_035088.1	36440981	.	C	T	.	.	MAF_INRAE=32.278;MAF_USDA=31.148
NC_035088.1	36441002	.	T	C	.	.	MAF_INRAE=32.278;MAF_USDA=33.529
NC_035088.1	36441050	.	C	T	.	.	MAF_USDA=4.918
NC_035088.1	36441106	.	C	T	.	.	MAF_INRAE=7.5;MAF_USDA=8.197
NC_035088.1	36441120	.	C	T	.	.	MAF_INRAE=32.278;MAF_USDA=34.706
NC_035088.1	36441147	.	T	C	.	.	MAF_INRAE=32.278;MAF_USDA=34.706
NC_035088.1	36441187	.	A	G	.	.	MAF_INRAE=32.278;MAF_USDA=34.706
NC_035088.1	36441189	.	C	T	.	.	MAF_INRAE=34.167;MAF_USDA=34.706
NC_035088.1	36441207	.	C	T	.	.	MAF_USDA=5.0
NC_035088.1	36441327	.	C	T	.	.	MAF_INRAE=32.278;MAF_USDA=34.524
NC_035088.1	36441355	.	T	A	.	.	MAF_INRAE=32.278;MAF_USDA=30.588
NC_035088.1	36441390	.	C	A	.	.	MAF_USDA=4.918
NC_035088.1	36441440	.	C	A	.	.	MAF_INRAE=14.557;MAF_USDA=1.176
NC_035088.1	36441508	.	C	A	.	.	MAF_USDA=2.941
NC_035088.1	36441512	.	T	C	.	.	MAF_INRAE=33.544;MAF_USDA=34.706
NC_035088.1	36441523	.	T	A	.	.	MAF_INRAE=33.544;MAF_USDA=34.706
NC_035088.1	36441538	.	T	G	.	.	MAF_INRAE=33.544;MAF_USDA=34.706
NC_035088.1	36441738	.	C	A	.	.	MAF_USDA=7.143
NC_035088.1	36441846	.	A	G	.	.	MAF_USDA=1.639
NC_035088.1	36441848	.	A	G	.	.	MAF_INRAE=18.354;MAF_USDA=10.0
NC_035088.1	36441876	.	C	T	.	.	MAF_USDA=1.176
NC_035088.1	36441894	.	G	T	.	.	MAF_INRAE=33.333;MAF_USDA=34.118
NC_035088.1	36441962	.	A	C	.	.	MAF_INRAE=14.557;MAF_USDA=1.176
NC_035088.1	36442062	.	A	T	.	.	MAF_INRAE=32.278;MAF_USDA=34.118
NC_035088.1	36442151	.	C	G	.	.	MAF_USDA=2.459
NC_035088.1	36442188	.	T	C	.	.	MAF_INRAE=32.278;MAF_USDA=34.706
NC_035088.1	36442228	.	A	G	.	.	MAF_INRAE=1.667
NC_035088.1	36442285	.	C	G	.	.	MAF_INRAE=10.526;MAF_USDA=5.882
NC_035088.1	36442354	.	C	G	.	.	MAF_USDA=6.557
NC_035088.1	36442355	.	C	A	.	.	MAF_USDA=6.557
NC_035088.1	36442356	.	A	T	.	.	MAF_USDA=6.557
NC_035088.1	36442374	.	C	T	.	.	MAF_USDA=11.765
NC_035088.1	36442725	.	G	T	.	.	MAF_USDA=1.639
NC_035088.1	36442786	.	A	G	.	.	MAF_INRAE=34.167;MAF_USDA=45.833
NC_035088.1	36443075	.	C	A	.	.	MAF_INRAE=17.722;MAF_USDA=14.754
NC_035088.1	36443093	.	A	G	.	.	MAF_USDA=3.529
NC_035088.1	36443107	.	T	G	.	.	MAF_USDA=33.529
NC_035088.1	36443125	.	G	T	.	.	MAF_USDA=2.459
NC_035088.1	36443166	.	A	G	.	.	MAF_USDA=10.656
NC_035088.1	36443195	.	G	T	.	.	MAF_USDA=11.364
NC_035088.1	36443219	.	C	A	.	.	MAF_USDA=2.273
NC_035088.1	36443336	.	A	G	.	.	MAF_INRAE=10.526;MAF_USDA=7.059
NC_035088.1	36443362	.	A	C	.	.	MAF_USDA=22.941
NC_035088.1	36443406	.	G	T	.	.	MAF_USDA=4.918
NC_035088.1	36443421	.	C	T	.	.	MAF_USDA=1.765
NC_035088.1	36443457	.	C	T	.	.	MAF_USDA=10.843
NC_035088.1	36444761	.	C	T	.	.	MAF_INRAE=32.911;MAF_USDA=31.765
NC_035088.1	36444944	.	A	T	.	.	MAF_INRAE=20.253;MAF_USDA=12.941
NC_035088.1	36444960	.	C	T	.	.	MAF_INRAE=7.5
NC_035088.1	36444979	.	A	G	.	.	MAF_INRAE=33.544;MAF_USDA=34.118
NC_035088.1	36445053	.	C	G	.	.	MAF_INRAE=33.544;MAF_USDA=34.118
NC_035088.1	36445078	.	A	T	.	.	MAF_INRAE=17.722;MAF_USDA=8.235
NC_035088.1	36445087	.	G	A	.	.	MAF_INRAE=32.911;MAF_USDA=34.118
NC_035088.1	36445151	.	T	C	.	.	MAF_INRAE=5.263;MAF_USDA=4.098
```
