## Supplemental Data 1 for "Development of a high-density 665 K SNP array for rainbow trout genome-wide genotyping": INRAE_USDA_MAF1.vcf (part 171 of 1714)

```
NC_035088.1	36445177	.	G	C	.	.	MAF_INRAE=32.278;MAF_USDA=33.529
NC_035088.1	36445238	.	C	T	.	.	MAF_INRAE=32.278;MAF_USDA=33.529
NC_035088.1	36445246	.	C	G	.	.	MAF_INRAE=18.987;MAF_USDA=11.176
NC_035088.1	36445275	.	G	C	.	.	MAF_INRAE=7.5
NC_035088.1	36445378	.	G	A	.	.	MAF_INRAE=5.263
NC_035088.1	36445408	.	G	A	.	.	MAF_USDA=1.639
NC_035088.1	36445503	.	C	G	.	.	MAF_INRAE=7.5
NC_035088.1	36445525	.	C	T	.	.	MAF_INRAE=19.62;MAF_USDA=48.824
NC_035088.1	36445695	.	G	A	.	.	MAF_INRAE=7.595;MAF_USDA=17.059
NC_035088.1	36445723	.	C	A	.	.	MAF_INRAE=7.595;MAF_USDA=15.882
NC_035088.1	36445746	.	G	T	.	.	MAF_USDA=2.459
NC_035088.1	36445822	.	C	A	.	.	MAF_USDA=1.639
NC_035088.1	36445876	.	C	A	.	.	MAF_USDA=2.459
NC_035088.1	36445891	.	G	A	.	.	MAF_INRAE=5.263;MAF_USDA=3.279
NC_035088.1	36446067	.	G	C	.	.	MAF_USDA=12.941
NC_035088.1	36446099	.	C	A	.	.	MAF_INRAE=7.595;MAF_USDA=10.0
NC_035088.1	36446119	.	G	A	.	.	MAF_USDA=12.353
NC_035088.1	36446130	.	A	C	.	.	MAF_INRAE=18.987;MAF_USDA=1.765
NC_035088.1	36446167	.	G	T	.	.	MAF_INRAE=18.987;MAF_USDA=48.235
NC_035088.1	36446187	.	A	C	.	.	MAF_USDA=4.918
NC_035088.1	36446188	.	A	G	.	.	MAF_USDA=4.918
NC_035088.1	36446199	.	A	G	.	.	MAF_INRAE=7.595;MAF_USDA=8.824
NC_035088.1	36446262	.	A	G	.	.	MAF_INRAE=32.278;MAF_USDA=35.294
NC_035088.1	36446265	.	T	G	.	.	MAF_INRAE=7.595;MAF_USDA=8.824
NC_035088.1	36446295	.	C	A	.	.	MAF_USDA=12.5
NC_035088.1	36446298	.	G	A	.	.	MAF_INRAE=20.253;MAF_USDA=9.412
NC_035088.1	36446356	.	G	T	.	.	MAF_USDA=2.459
NC_035088.1	36446405	.	A	G	.	.	MAF_USDA=1.639
NC_035088.1	36446407	.	A	G	.	.	MAF_INRAE=26.582;MAF_USDA=37.059
NC_035088.1	36446494	.	G	T	.	.	MAF_INRAE=18.987;MAF_USDA=19.672
NC_035088.1	36446525	.	A	T	.	.	MAF_INRAE=27.848;MAF_USDA=24.706
NC_035088.1	36446543	.	T	G	.	.	MAF_INRAE=7.595;MAF_USDA=8.824
NC_035088.1	36446549	.	A	C	.	.	MAF_INRAE=18.987;MAF_USDA=47.059
NC_035088.1	36446550	.	A	G	.	.	MAF_INRAE=20.0;MAF_USDA=48.235
NC_035088.1	36446551	.	A	C	.	.	MAF_INRAE=20.0;MAF_USDA=47.059
NC_035088.1	36446607	.	T	C	.	.	MAF_INRAE=44.937;MAF_USDA=12.353
NC_035088.1	36446644	.	C	A	.	.	MAF_INRAE=9.494;MAF_USDA=7.059
NC_035088.1	36446659	.	T	C	.	.	MAF_INRAE=48.734;MAF_USDA=45.882
NC_035088.1	36446824	.	C	T	.	.	MAF_USDA=4.918
NC_035088.1	36446860	.	T	A	.	.	MAF_USDA=2.083
NC_035088.1	36446900	.	G	T	.	.	MAF_INRAE=15.789;MAF_USDA=13.529
NC_035088.1	36446947	.	T	A	.	.	MAF_USDA=1.639
NC_035088.1	36447060	.	T	C	.	.	MAF_INRAE=8.861;MAF_USDA=7.647
NC_035088.1	36447097	.	T	C	.	.	MAF_INRAE=9.167;MAF_USDA=4.167
NC_035088.1	36447218	.	C	A	.	.	MAF_USDA=2.941
NC_035088.1	36447297	.	G	T	.	.	MAF_INRAE=2.5;MAF_USDA=4.098
NC_035088.1	36447359	.	G	A	.	.	MAF_INRAE=20.253;MAF_USDA=9.412
NC_035088.1	36447369	.	C	G	.	.	MAF_INRAE=10.526;MAF_USDA=5.882
NC_035088.1	36447396	.	C	T	.	.	MAF_USDA=4.098
NC_035088.1	36447397	.	G	C	.	.	MAF_USDA=1.176
NC_035088.1	36447434	.	C	G	.	.	MAF_USDA=11.176
NC_035088.1	36447508	.	C	T	.	.	MAF_USDA=2.459
NC_035088.1	36447559	.	T	G	.	.	MAF_USDA=8.333
NC_035088.1	36447583	.	T	G	.	.	MAF_INRAE=8.861;MAF_USDA=7.647
NC_035088.1	36447596	.	G	T	.	.	MAF_USDA=1.176
NC_035088.1	36447604	.	C	T	.	.	MAF_INRAE=28.481;MAF_USDA=41.176
NC_035088.1	36447684	.	T	C	.	.	MAF_INRAE=10.833
NC_035088.1	36447741	.	G	A	.	.	MAF_INRAE=8.228;MAF_USDA=7.143
NC_035088.1	36448047	.	C	T	.	.	MAF_USDA=1.639
NC_035088.1	36448125	.	G	T	.	.	MAF_INRAE=8.228;MAF_USDA=7.059
NC_035088.1	36448424	.	T	A	.	.	MAF_USDA=4.098
NC_035088.1	36448425	.	G	A	.	.	MAF_INRAE=15.19;MAF_USDA=1.176
NC_035088.1	36448426	.	T	C	.	.	MAF_INRAE=13.333
NC_035088.1	36448489	.	T	A	.	.	MAF_INRAE=10.526;MAF_USDA=8.824
NC_035088.1	36448567	.	C	T	.	.	MAF_USDA=2.273
NC_035088.1	36448568	.	C	A	.	.	MAF_USDA=2.273
NC_035088.1	36448635	.	G	T	.	.	MAF_INRAE=19.62;MAF_USDA=43.529
NC_035088.1	36448686	.	A	T	.	.	MAF_INRAE=5.263
NC_035088.1	36448746	.	C	T	.	.	MAF_INRAE=10.526;MAF_USDA=11.176
NC_035088.1	36448747	.	G	A	.	.	MAF_USDA=4.918
NC_035088.1	36448749	.	C	T	.	.	MAF_INRAE=8.861;MAF_USDA=7.647
NC_035088.1	36449014	.	T	A	.	.	MAF_USDA=22.941
NC_035088.1	36449031	.	C	T	.	.	MAF_INRAE=5.263
NC_035088.1	36449044	.	A	T	.	.	MAF_INRAE=1.667;MAF_USDA=4.098
NC_035088.1	36449049	.	C	T	.	.	MAF_INRAE=19.62;MAF_USDA=42.941
NC_035088.1	36449114	.	A	G	.	.	MAF_USDA=15.882
NC_035088.1	36449323	.	G	A	.	.	MAF_INRAE=10.759;MAF_USDA=2.083
NC_035088.1	36449337	.	T	A	.	.	MAF_USDA=2.459
NC_035088.1	36449377	.	C	T	.	.	MAF_INRAE=8.228;MAF_USDA=6.471
NC_035088.1	36449552	.	T	C	.	.	MAF_INRAE=20.886;MAF_USDA=44.706
NC_035088.1	36449553	.	C	T	.	.	MAF_INRAE=47.5;MAF_USDA=30.0
NC_035088.1	36449563	.	G	A	.	.	MAF_USDA=4.118
NC_035088.1	36449604	.	G	C	.	.	MAF_USDA=3.529
NC_035088.1	36449789	.	T	C	.	.	MAF_INRAE=11.667
NC_035088.1	36449795	.	A	G	.	.	MAF_INRAE=22.5
NC_035088.1	36449881	.	G	A	.	.	MAF_INRAE=1.667;MAF_USDA=8.197
NC_035088.1	36450111	.	G	C	.	.	MAF_INRAE=19.62;MAF_USDA=44.118
NC_035088.1	36450188	.	T	C	.	.	MAF_USDA=2.459
NC_035088.1	36450286	.	T	C	.	.	MAF_INRAE=7.5;MAF_USDA=3.279
NC_035088.1	36450294	.	C	A	.	.	MAF_USDA=8.333
NC_035088.1	36450325	.	C	A	.	.	MAF_INRAE=8.228;MAF_USDA=6.471
NC_035088.1	36450327	.	T	A	.	.	MAF_INRAE=7.5;MAF_USDA=5.738
NC_035088.1	36450342	.	C	T	.	.	MAF_INRAE=10.526;MAF_USDA=5.882
NC_035088.1	36450400	.	G	T	.	.	MAF_USDA=2.083
NC_035088.1	36450504	.	A	C	.	.	MAF_USDA=1.639
NC_035088.1	36450546	.	G	A	.	.	MAF_USDA=2.459
NC_035088.1	36450811	.	A	C	.	.	MAF_INRAE=5.263;MAF_USDA=2.941
NC_035088.1	36450832	.	G	A	.	.	MAF_USDA=8.824
NC_035088.1	36450837	.	G	A	.	.	MAF_USDA=8.824
NC_035088.1	36450842	.	C	A	.	.	MAF_USDA=10.0
NC_035088.1	36450848	.	G	T	.	.	MAF_USDA=1.639
NC_035088.1	36450866	.	G	A	.	.	MAF_USDA=4.918
NC_035088.1	36450872	.	T	C	.	.	MAF_USDA=11.765
NC_035088.1	36450875	.	G	A	.	.	MAF_USDA=12.941
NC_035088.1	36450885	.	C	A	.	.	MAF_USDA=11.765
NC_035088.1	36450894	.	A	T	.	.	MAF_USDA=3.279
NC_035088.1	36450895	.	T	A	.	.	MAF_USDA=10.588
NC_035088.1	36450896	.	T	A	.	.	MAF_USDA=10.588
NC_035088.1	36450902	.	C	G	.	.	MAF_USDA=11.176
NC_035088.1	36450908	.	G	A	.	.	MAF_USDA=12.353
NC_035088.1	36450914	.	G	A	.	.	MAF_USDA=10.588
NC_035088.1	36450951	.	C	T	.	.	MAF_INRAE=20.833;MAF_USDA=1.667
NC_035088.1	36451101	.	T	C	.	.	MAF_USDA=34.524
NC_035088.1	36451114	.	C	A	.	.	MAF_USDA=5.833
NC_035088.1	36451176	.	A	T	.	.	MAF_USDA=20.455
NC_035088.1	36454381	.	A	C	.	.	MAF_INRAE=18.987;MAF_USDA=44.118
NC_035088.1	36454458	.	C	A	.	.	MAF_USDA=2.459
NC_035088.1	36454465	.	G	A	.	.	MAF_USDA=4.098
NC_035088.1	36454634	.	C	A	.	.	MAF_USDA=2.459
NC_035088.1	36454639	.	C	G	.	.	MAF_USDA=2.459
NC_035088.1	36454680	.	A	G	.	.	MAF_INRAE=19.62;MAF_USDA=42.941
NC_035088.1	36454803	.	G	A	.	.	MAF_INRAE=7.5;MAF_USDA=1.639
NC_035088.1	36454806	.	G	A	.	.	MAF_INRAE=19.62;MAF_USDA=45.882
NC_035088.1	36454837	.	C	T	.	.	MAF_USDA=2.459
NC_035088.1	36454858	.	A	G	.	.	MAF_USDA=6.557
NC_035088.1	36454893	.	G	C	.	.	MAF_USDA=2.459
NC_035088.1	36454933	.	C	T	.	.	MAF_INRAE=20.886;MAF_USDA=20.588
NC_035088.1	36454968	.	G	A	.	.	MAF_INRAE=20.253;MAF_USDA=9.412
NC_035088.1	36455045	.	C	T	.	.	MAF_INRAE=19.62;MAF_USDA=42.941
NC_035088.1	36455086	.	T	G	.	.	MAF_INRAE=20.253;MAF_USDA=42.353
NC_035088.1	36455094	.	G	A	.	.	MAF_INRAE=20.886;MAF_USDA=21.176
NC_035088.1	36455298	.	G	A	.	.	MAF_USDA=8.333
NC_035088.1	36455315	.	G	A	.	.	MAF_INRAE=20.253;MAF_USDA=44.118
NC_035088.1	36455321	.	G	T	.	.	MAF_INRAE=20.253;MAF_USDA=44.118
NC_035088.1	36455330	.	T	C	.	.	MAF_USDA=1.639
NC_035088.1	36455347	.	C	A	.	.	MAF_USDA=1.639
NC_035088.1	36455386	.	T	G	.	.	MAF_USDA=1.639
NC_035088.1	36455398	.	T	C	.	.	MAF_INRAE=17.722;MAF_USDA=17.213
NC_035088.1	36455411	.	C	T	.	.	MAF_INRAE=19.62;MAF_USDA=43.529
NC_035088.1	36455560	.	G	A	.	.	MAF_INRAE=10.526;MAF_USDA=6.471
NC_035088.1	36455561	.	C	T	.	.	MAF_INRAE=15.823;MAF_USDA=10.656
NC_035088.1	36455610	.	G	A	.	.	MAF_USDA=3.529
NC_035088.1	36455647	.	A	G	.	.	MAF_USDA=33.529
NC_035088.1	36455698	.	T	G	.	.	MAF_USDA=22.941
NC_035088.1	36455699	.	C	A	.	.	MAF_USDA=1.639
NC_035088.1	36455863	.	G	A	.	.	MAF_INRAE=11.667;MAF_USDA=2.083
NC_035088.1	36455894	.	C	A	.	.	MAF_INRAE=5.263;MAF_USDA=2.941
NC_035088.1	36456028	.	T	G	.	.	MAF_USDA=2.459
NC_035088.1	36456055	.	G	T	.	.	MAF_USDA=1.639
NC_035088.1	36456112	.	G	A	.	.	MAF_INRAE=8.861;MAF_USDA=7.647
NC_035088.1	36456162	.	C	A	.	.	MAF_USDA=2.5
NC_035088.1	36456332	.	A	G	.	.	MAF_USDA=1.176
NC_035088.1	36456393	.	T	C	.	.	MAF_INRAE=10.526;MAF_USDA=43.529
NC_035088.1	36456397	.	G	A	.	.	MAF_INRAE=11.392;MAF_USDA=4.167
NC_035088.1	36456404	.	T	C	.	.	MAF_INRAE=21.519;MAF_USDA=42.941
NC_035088.1	36456411	.	G	A	.	.	MAF_INRAE=1.667;MAF_USDA=33.529
NC_035088.1	36456417	.	A	G	.	.	MAF_INRAE=20.253;MAF_USDA=20.0
NC_035088.1	36456511	.	C	T	.	.	MAF_INRAE=10.833;MAF_USDA=4.706
NC_035088.1	36456538	.	G	A	.	.	MAF_INRAE=46.835;MAF_USDA=32.941
NC_035088.1	36456592	.	G	A	.	.	MAF_INRAE=8.228;MAF_USDA=7.647
NC_035088.1	36456660	.	T	C	.	.	MAF_INRAE=20.253;MAF_USDA=20.0
NC_035088.1	36456686	.	T	A	.	.	MAF_USDA=4.918
NC_035088.1	36456690	.	G	A	.	.	MAF_INRAE=19.62;MAF_USDA=43.529
NC_035088.1	36456691	.	T	C	.	.	MAF_USDA=1.639
NC_035088.1	36456692	.	T	G	.	.	MAF_INRAE=22.5;MAF_USDA=43.529
NC_035088.1	36456757	.	T	C	.	.	MAF_INRAE=46.203;MAF_USDA=32.353
NC_035088.1	36456764	.	G	T	.	.	MAF_INRAE=46.203;MAF_USDA=32.353
NC_035088.1	36456802	.	A	C	.	.	MAF_INRAE=19.62;MAF_USDA=42.941
NC_035088.1	36456916	.	C	T	.	.	MAF_USDA=9.016
NC_035088.1	36457004	.	G	A	.	.	MAF_INRAE=5.263
NC_035088.1	36457007	.	C	T	.	.	MAF_INRAE=6.962;MAF_USDA=4.167
NC_035088.1	36457041	.	C	T	.	.	MAF_USDA=1.639
NC_035088.1	36457124	.	G	A	.	.	MAF_INRAE=26.582;MAF_USDA=25.882
NC_035088.1	36457129	.	T	C	.	.	MAF_USDA=8.333
NC_035088.1	36457229	.	G	T	.	.	MAF_INRAE=14.557;MAF_USDA=1.176
NC_035088.1	36457248	.	C	A	.	.	MAF_USDA=2.459
NC_035088.1	36457383	.	T	A	.	.	MAF_USDA=1.639
NC_035088.1	36457423	.	C	T	.	.	MAF_INRAE=1.667;MAF_USDA=1.639
NC_035088.1	36457430	.	T	G	.	.	MAF_INRAE=18.987;MAF_USDA=1.765
NC_035088.1	36457488	.	G	A	.	.	MAF_USDA=1.639
NC_035088.1	36457496	.	A	G	.	.	MAF_USDA=8.333
NC_035088.1	36457504	.	A	C	.	.	MAF_USDA=22.941
NC_035088.1	36457796	.	T	C	.	.	MAF_INRAE=26.667;MAF_USDA=16.667
NC_035088.1	36457812	.	G	C	.	.	MAF_INRAE=26.667;MAF_USDA=16.667
NC_035088.1	36457814	.	T	C	.	.	MAF_INRAE=26.667;MAF_USDA=16.667
NC_035088.1	36457833	.	C	A	.	.	MAF_INRAE=7.5;MAF_USDA=3.279
NC_035088.1	36457854	.	T	C	.	.	MAF_INRAE=8.861;MAF_USDA=8.235
NC_035088.1	36457908	.	T	A	.	.	MAF_INRAE=14.557;MAF_USDA=1.765
NC_035088.1	36458207	.	G	A	.	.	MAF_INRAE=10.0;MAF_USDA=4.118
NC_035088.1	36458249	.	C	T	.	.	MAF_INRAE=10.833;MAF_USDA=3.529
NC_035088.1	36458270	.	T	C	.	.	MAF_USDA=19.412
NC_035088.1	36458471	.	G	T	.	.	MAF_USDA=3.279
NC_035088.1	36458498	.	C	T	.	.	MAF_INRAE=9.167;MAF_USDA=4.167
NC_035088.1	36458533	.	A	C	.	.	MAF_USDA=4.918
NC_035088.1	36458535	.	T	A	.	.	MAF_USDA=44.706
NC_035088.1	36458551	.	A	T	.	.	MAF_INRAE=8.861;MAF_USDA=7.647
NC_035088.1	36458559	.	C	T	.	.	MAF_USDA=27.647
NC_035088.1	36458568	.	C	G	.	.	MAF_USDA=45.882
NC_035088.1	36458583	.	G	A	.	.	MAF_INRAE=28.481;MAF_USDA=26.19
NC_035088.1	36458588	.	A	T	.	.	MAF_USDA=25.0
NC_035088.1	36458590	.	T	G	.	.	MAF_USDA=29.167
NC_035088.1	36459109	.	T	C	.	.	MAF_USDA=16.667
NC_035088.1	36459120	.	T	A	.	.	MAF_INRAE=47.368;MAF_USDA=20.833
NC_035088.1	36459122	.	G	A	.	.	MAF_INRAE=30.38;MAF_USDA=28.814
NC_035088.1	36459131	.	G	A	.	.	MAF_INRAE=47.368;MAF_USDA=31.25
NC_035088.1	36459142	.	T	G	.	.	MAF_INRAE=47.368;MAF_USDA=27.083
NC_035088.1	36459144	.	C	T	.	.	MAF_USDA=31.25
NC_035088.1	36459204	.	T	C	.	.	MAF_USDA=4.098
NC_035088.1	36459303	.	G	A	.	.	MAF_USDA=4.918
NC_035088.1	36459452	.	G	T	.	.	MAF_USDA=2.5
NC_035088.1	36459477	.	G	A	.	.	MAF_INRAE=21.519;MAF_USDA=45.294
NC_035088.1	36459496	.	A	G	.	.	MAF_INRAE=22.152;MAF_USDA=45.882
NC_035088.1	36459539	.	T	A	.	.	MAF_USDA=14.583
NC_035088.1	36459579	.	A	T	.	.	MAF_USDA=48.795
NC_035088.1	36465060	.	G	A	.	.	MAF_USDA=1.667
NC_035088.1	36465064	.	A	G	.	.	MAF_INRAE=27.215;MAF_USDA=25.595
NC_035088.1	36465179	.	G	A	.	.	MAF_INRAE=10.526;MAF_USDA=8.235
NC_035088.1	36465199	.	C	T	.	.	MAF_INRAE=19.62;MAF_USDA=44.048
NC_035088.1	36465438	.	A	C	.	.	MAF_INRAE=45.57;MAF_USDA=31.765
NC_035088.1	36465462	.	T	C	.	.	MAF_INRAE=19.62;MAF_USDA=42.262
NC_035088.1	36465589	.	T	C	.	.	MAF_USDA=8.333
NC_035088.1	36465648	.	T	C	.	.	MAF_INRAE=35.443;MAF_USDA=11.765
NC_035088.1	36465718	.	T	A	.	.	MAF_INRAE=46.203;MAF_USDA=30.0
NC_035088.1	36465815	.	C	A	.	.	MAF_INRAE=10.127;MAF_USDA=4.167
NC_035088.1	36465848	.	G	A	.	.	MAF_INRAE=46.203;MAF_USDA=32.941
NC_035088.1	36465889	.	A	C	.	.	MAF_USDA=8.333
NC_035088.1	36465965	.	A	G	.	.	MAF_INRAE=14.557;MAF_USDA=1.765
NC_035088.1	36466011	.	C	A	.	.	MAF_USDA=1.639
NC_035088.1	36466184	.	C	T	.	.	MAF_USDA=2.459
NC_035088.1	36466248	.	G	C	.	.	MAF_INRAE=20.253;MAF_USDA=44.706
NC_035088.1	36466348	.	C	T	.	.	MAF_INRAE=14.557;MAF_USDA=2.353
NC_035088.1	36466399	.	C	T	.	.	MAF_INRAE=46.203;MAF_USDA=32.941
NC_035088.1	36466431	.	G	T	.	.	MAF_INRAE=5.263
NC_035088.1	36466457	.	G	A	.	.	MAF_USDA=8.333
NC_035088.1	36466478	.	C	T	.	.	MAF_USDA=4.098
NC_035088.1	36466535	.	G	A	.	.	MAF_USDA=5.882
NC_035088.1	36466560	.	T	C	.	.	MAF_USDA=44.706
NC_035088.1	36466696	.	T	C	.	.	MAF_USDA=44.706
NC_035088.1	36466745	.	C	G	.	.	MAF_USDA=2.353
NC_035088.1	36466858	.	A	C	.	.	MAF_USDA=29.167
NC_035088.1	36467070	.	C	A	.	.	MAF_USDA=12.5
NC_035088.1	36467091	.	T	A	.	.	MAF_USDA=5.882
NC_035088.1	36467176	.	G	A	.	.	MAF_USDA=9.524
NC_035088.1	36467185	.	A	G	.	.	MAF_USDA=5.0
NC_035088.1	36467191	.	C	A	.	.	MAF_USDA=43.452
NC_035088.1	36467199	.	G	T	.	.	MAF_USDA=23.214
NC_035088.1	36467201	.	C	T	.	.	MAF_USDA=42.857
NC_035088.1	36467215	.	C	T	.	.	MAF_USDA=1.639
NC_035088.1	36467223	.	G	A	.	.	MAF_USDA=32.941
NC_035088.1	36467224	.	G	A	.	.	MAF_USDA=32.941
NC_035088.1	36467298	.	C	A	.	.	MAF_USDA=13.69
NC_035088.1	36467316	.	C	T	.	.	MAF_USDA=6.548
NC_035088.1	36467317	.	C	G	.	.	MAF_USDA=44.643
NC_035088.1	36467321	.	T	G	.	.	MAF_USDA=45.833
NC_035088.1	36467362	.	G	A	.	.	MAF_USDA=3.279
NC_035088.1	36467443	.	G	C	.	.	MAF_USDA=20.833
NC_035088.1	36467451	.	C	A	.	.	MAF_USDA=22.941
NC_035088.1	36467579	.	G	A	.	.	MAF_USDA=9.412
NC_035088.1	36467627	.	A	G	.	.	MAF_USDA=32.941
NC_035088.1	36467639	.	G	T	.	.	MAF_USDA=8.824
NC_035088.1	36467649	.	C	T	.	.	MAF_USDA=1.639
NC_035088.1	36467657	.	C	T	.	.	MAF_USDA=1.639
NC_035088.1	36467799	.	C	A	.	.	MAF_USDA=4.167
NC_035088.1	36467847	.	C	T	.	.	MAF_USDA=4.918
NC_035088.1	36467862	.	G	C	.	.	MAF_USDA=4.918
NC_035088.1	36467975	.	G	A	.	.	MAF_USDA=4.098
NC_035088.1	36468003	.	C	T	.	.	MAF_USDA=1.176
NC_035088.1	36468022	.	G	T	.	.	MAF_USDA=5.738
NC_035088.1	36468062	.	G	A	.	.	MAF_USDA=9.322
NC_035088.1	36468068	.	A	T	.	.	MAF_USDA=8.333
NC_035088.1	36468239	.	G	A	.	.	MAF_USDA=11.176
NC_035088.1	36468254	.	C	T	.	.	MAF_USDA=4.098
NC_035088.1	36468297	.	T	C	.	.	MAF_USDA=46.471
NC_035088.1	36468311	.	T	G	.	.	MAF_USDA=1.639
NC_035088.1	36468332	.	A	G	.	.	MAF_USDA=9.016
NC_035088.1	36468362	.	C	A	.	.	MAF_USDA=5.738
NC_035088.1	36468390	.	C	G	.	.	MAF_USDA=1.639
NC_035088.1	36468410	.	T	C	.	.	MAF_USDA=2.459
NC_035088.1	36468425	.	C	T	.	.	MAF_USDA=3.39
NC_035088.1	36468430	.	C	T	.	.	MAF_USDA=12.5
NC_035088.1	36468554	.	C	T	.	.	MAF_USDA=7.059
NC_035088.1	36468666	.	G	A	.	.	MAF_USDA=34.118
NC_035088.1	36468722	.	G	T	.	.	MAF_USDA=9.412
NC_035088.1	36468731	.	G	A	.	.	MAF_USDA=9.412
NC_035088.1	36468733	.	T	C	.	.	MAF_USDA=8.824
NC_035088.1	36468752	.	C	T	.	.	MAF_USDA=5.738
NC_035088.1	36468772	.	A	G	.	.	MAF_USDA=46.471
NC_035088.1	36468791	.	G	A	.	.	MAF_USDA=7.5
NC_035088.1	36468820	.	T	G	.	.	MAF_USDA=27.083
NC_035088.1	36468933	.	C	T	.	.	MAF_USDA=15.833
NC_035088.1	36468973	.	A	T	.	.	MAF_USDA=4.918
NC_035088.1	36469001	.	A	G	.	.	MAF_USDA=20.833
NC_035088.1	36469053	.	G	T	.	.	MAF_USDA=1.639
NC_035088.1	36469062	.	G	A	.	.	MAF_USDA=4.098
NC_035088.1	36469077	.	A	G	.	.	MAF_USDA=18.824
NC_035088.1	36469093	.	C	A	.	.	MAF_USDA=35.294
NC_035088.1	36469116	.	A	G	.	.	MAF_USDA=8.235
NC_035088.1	36469120	.	T	G	.	.	MAF_USDA=42.941
NC_035088.1	36469192	.	C	T	.	.	MAF_USDA=23.529
NC_035088.1	36469212	.	A	G	.	.	MAF_USDA=42.941
NC_035088.1	36469425	.	G	A	.	.	MAF_USDA=44.706
NC_035088.1	36469473	.	G	A	.	.	MAF_USDA=18.75
NC_035088.1	36469647	.	T	C	.	.	MAF_USDA=34.706
NC_035088.1	36469708	.	G	T	.	.	MAF_USDA=7.647
NC_035088.1	36469715	.	G	T	.	.	MAF_USDA=15.833
NC_035088.1	36469751	.	G	A	.	.	MAF_USDA=1.639
NC_035088.1	36469756	.	G	A	.	.	MAF_USDA=23.529
NC_035088.1	36469792	.	C	T	.	.	MAF_USDA=7.059
NC_035088.1	36469805	.	C	G	.	.	MAF_USDA=31.765
NC_035088.1	36469823	.	G	A	.	.	MAF_USDA=2.083
NC_035088.1	36469835	.	C	T	.	.	MAF_USDA=5.738
NC_035088.1	36469841	.	C	T	.	.	MAF_USDA=20.0
NC_035088.1	36469888	.	G	A	.	.	MAF_USDA=20.0
NC_035088.1	36469963	.	C	T	.	.	MAF_USDA=3.529
NC_035088.1	36470038	.	A	G	.	.	MAF_USDA=10.0
NC_035088.1	36470077	.	ACTCACTCC	ACTCACTCT	.	.	MAF_USDA=25.0
NC_035088.1	36470172	.	C	G	.	.	MAF_USDA=50.0
NC_035088.1	36470173	.	C	G	.	.	MAF_USDA=43.75
NC_035088.1	36470181	.	T	G	.	.	MAF_USDA=45.833
NC_035088.1	36470249	.	C	A	.	.	MAF_USDA=4.118
NC_035088.1	36470250	.	C	A	.	.	MAF_USDA=4.118
NC_035088.1	36470438	.	C	T	.	.	MAF_USDA=8.235
NC_035088.1	36470466	.	T	C	.	.	MAF_USDA=3.279
NC_035088.1	36470494	.	C	T	.	.	MAF_USDA=1.639
NC_035088.1	36470514	.	C	T	.	.	MAF_USDA=6.557
NC_035088.1	36470519	.	G	A	.	.	MAF_USDA=22.353
NC_035088.1	36470594	.	G	A	.	.	MAF_USDA=22.353
NC_035088.1	36470604	.	C	T	.	.	MAF_USDA=9.412
NC_035088.1	36470658	.	T	G	.	.	MAF_USDA=4.098
NC_035088.1	36470665	.	C	T	.	.	MAF_INRAE=15.19
NC_035088.1	36470681	.	G	A	.	.	MAF_USDA=1.639
NC_035088.1	36470685	.	C	T	.	.	MAF_INRAE=5.263
NC_035088.1	36470706	.	A	C	.	.	MAF_INRAE=5.263
NC_035088.1	36470709	.	C	T	.	.	MAF_INRAE=9.494;MAF_USDA=8.824
NC_035088.1	36470736	.	T	C	.	.	MAF_INRAE=7.5;MAF_USDA=3.279
NC_035088.1	36470974	.	A	T	.	.	MAF_USDA=3.529
NC_035088.1	36471008	.	T	C	.	.	MAF_USDA=14.118
NC_035088.1	36471166	.	C	T	.	.	MAF_INRAE=5.263
NC_035088.1	36471234	.	T	C	.	.	MAF_USDA=8.333
NC_035088.1	36471290	.	G	T	.	.	MAF_INRAE=8.861;MAF_USDA=7.738
NC_035088.1	36471351	.	C	A	.	.	MAF_INRAE=46.203;MAF_USDA=32.941
NC_035088.1	36471386	.	C	T	.	.	MAF_USDA=5.738
NC_035088.1	36471498	.	T	A	.	.	MAF_INRAE=23.418;MAF_USDA=19.672
NC_035088.1	36471611	.	A	G	.	.	MAF_INRAE=10.526;MAF_USDA=16.667
NC_035088.1	36471633	.	T	C	.	.	MAF_INRAE=25.0;MAF_USDA=47.647
NC_035088.1	36471646	.	A	C	.	.	MAF_USDA=1.639
NC_035088.1	36471795	.	G	T	.	.	MAF_INRAE=6.667
NC_035088.1	36471892	.	T	G	.	.	MAF_INRAE=23.418;MAF_USDA=45.833
NC_035088.1	36471954	.	G	C	.	.	MAF_INRAE=17.722
NC_035088.1	36472352	.	G	T	.	.	MAF_INRAE=18.354;MAF_USDA=2.083
NC_035088.1	36472416	.	T	A	.	.	MAF_USDA=25.0
NC_035088.1	36472444	.	A	G	.	.	MAF_INRAE=10.526;MAF_USDA=16.667
NC_035088.1	36472445	.	T	A	.	.	MAF_USDA=43.75
NC_035088.1	36472700	.	T	G	.	.	MAF_USDA=29.167
NC_035088.1	36472761	.	A	C	.	.	MAF_USDA=31.25
NC_035088.1	36472904	.	T	A	.	.	MAF_INRAE=10.526;MAF_USDA=8.235
NC_035088.1	36472941	.	C	T	.	.	MAF_INRAE=10.526;MAF_USDA=8.235
NC_035088.1	36472980	.	T	C	.	.	MAF_USDA=5.738
NC_035088.1	36473088	.	G	T	.	.	MAF_INRAE=46.203;MAF_USDA=31.765
NC_035088.1	36473201	.	A	T	.	.	MAF_USDA=1.639
NC_035088.1	36473278	.	T	G	.	.	MAF_INRAE=17.089;MAF_USDA=10.588
NC_035088.1	36473336	.	ACATGACATTTTAAACAATGTTC	ACATGACATTTTAAACAATGTTA	.	.	MAF_USDA=2.083
NC_035088.1	36473358	.	C	A	.	.	MAF_USDA=4.098
NC_035088.1	36473423	.	A	T	.	.	MAF_INRAE=21.053;MAF_USDA=46.471
NC_035088.1	36473424	.	C	T	.	.	MAF_USDA=12.5
NC_035088.1	36473454	.	C	T	.	.	MAF_USDA=1.639
NC_035088.1	36473646	.	T	G	.	.	MAF_INRAE=19.62;MAF_USDA=47.647
NC_035088.1	36473670	.	T	A	.	.	MAF_INRAE=15.823;MAF_USDA=5.738
NC_035088.1	36473710	.	C	G	.	.	MAF_INRAE=46.203;MAF_USDA=34.706
NC_035088.1	36473755	.	C	G	.	.	MAF_INRAE=22.785;MAF_USDA=46.471
NC_035088.1	36473873	.	C	T	.	.	MAF_USDA=4.918
NC_035088.1	36474014	.	C	A	.	.	MAF_INRAE=19.62;MAF_USDA=48.214
NC_035088.1	36474121	.	A	T	.	.	MAF_USDA=11.765
NC_035088.1	36474124	.	T	C	.	.	MAF_INRAE=8.861;MAF_USDA=9.412
NC_035088.1	36474134	.	G	A	.	.	MAF_INRAE=42.405;MAF_USDA=38.824
NC_035088.1	36474151	.	A	G	.	.	MAF_INRAE=19.62;MAF_USDA=48.824
NC_035088.1	36474197	.	T	G	.	.	MAF_USDA=1.639
NC_035088.1	36474233	.	A	G	.	.	MAF_INRAE=37.975;MAF_USDA=2.083
NC_035088.1	36474237	.	T	G	.	.	MAF_INRAE=10.526;MAF_USDA=17.059
NC_035088.1	36474243	.	T	C	.	.	MAF_USDA=1.639
NC_035088.1	36474307	.	A	T	.	.	MAF_USDA=6.471
NC_035088.1	36474308	.	T	A	.	.	MAF_INRAE=19.62;MAF_USDA=47.647
NC_035088.1	36474310	.	T	G	.	.	MAF_INRAE=39.167;MAF_USDA=39.412
NC_035088.1	36474332	.	C	T	.	.	MAF_INRAE=19.62;MAF_USDA=11.905
NC_035088.1	36474358	.	A	T	.	.	MAF_INRAE=37.975;MAF_USDA=13.095
NC_035088.1	36474390	.	G	T	.	.	MAF_USDA=2.459
NC_035088.1	36474393	.	C	A	.	.	MAF_INRAE=8.861;MAF_USDA=9.412
NC_035088.1	36474409	.	G	T	.	.	MAF_USDA=2.459
NC_035088.1	36474412	.	G	A	.	.	MAF_INRAE=37.975;MAF_USDA=12.941
NC_035088.1	36474439	.	G	A	.	.	MAF_INRAE=41.772;MAF_USDA=31.765
NC_035088.1	36474479	.	C	T	.	.	MAF_INRAE=10.127;MAF_USDA=2.083
NC_035088.1	36474495	.	G	A	.	.	MAF_USDA=4.098
NC_035088.1	36474499	.	T	C	.	.	MAF_INRAE=11.392;MAF_USDA=47.059
NC_035088.1	36474578	.	C	T	.	.	MAF_INRAE=1.667;MAF_USDA=4.098
NC_035088.1	36474613	.	C	A	.	.	MAF_INRAE=8.861;MAF_USDA=7.059
NC_035088.1	36474628	.	A	G	.	.	MAF_INRAE=8.228;MAF_USDA=6.471
NC_035088.1	36474632	.	C	A	.	.	MAF_USDA=35.294
NC_035088.1	36474646	.	C	A	.	.	MAF_INRAE=11.392;MAF_USDA=45.882
NC_035088.1	36474661	.	A	C	.	.	MAF_INRAE=48.734;MAF_USDA=28.689
NC_035088.1	36474730	.	G	T	.	.	MAF_USDA=1.639
NC_035088.1	36474855	.	G	T	.	.	MAF_INRAE=37.975;MAF_USDA=13.529
NC_035088.1	36474990	.	T	C	.	.	MAF_INRAE=7.5;MAF_USDA=2.459
NC_035088.1	36475022	.	A	G	.	.	MAF_USDA=16.471
NC_035088.1	36475023	.	C	T	.	.	MAF_INRAE=6.667;MAF_USDA=7.647
NC_035088.1	36475049	.	A	C	.	.	MAF_INRAE=11.392;MAF_USDA=47.647
NC_035088.1	36475109	.	G	A	.	.	MAF_USDA=3.279
NC_035088.1	36475154	.	C	A,T	.	.	MAF_INRAE=10.127;MAF_USDA=13.934
NC_035088.1	36475186	.	A	G	.	.	MAF_INRAE=11.392;MAF_USDA=46.471
NC_035088.1	36475204	.	G	A	.	.	MAF_USDA=4.918
NC_035088.1	36475205	.	G	T	.	.	MAF_INRAE=5.263
NC_035088.1	36475227	.	A	T	.	.	MAF_USDA=1.667
NC_035088.1	36475239	.	C	A	.	.	MAF_INRAE=11.392;MAF_USDA=45.833
NC_035088.1	36475261	.	G	A	.	.	MAF_INRAE=14.557;MAF_USDA=1.19
NC_035088.1	36475278	.	C	T	.	.	MAF_INRAE=11.392;MAF_USDA=45.238
NC_035088.1	36475286	.	C	T	.	.	MAF_INRAE=8.861;MAF_USDA=7.738
NC_035088.1	36475307	.	C	G	.	.	MAF_INRAE=15.789
NC_035088.1	36475356	.	T	G	.	.	MAF_USDA=4.098
NC_035088.1	36475367	.	T	A	.	.	MAF_INRAE=11.392;MAF_USDA=47.647
NC_035088.1	36475443	.	G	T	.	.	MAF_USDA=4.118
NC_035088.1	36475525	.	G	T	.	.	MAF_INRAE=37.975;MAF_USDA=11.765
NC_035088.1	36475534	.	T	G	.	.	MAF_INRAE=37.975;MAF_USDA=11.765
NC_035088.1	36475566	.	A	T	.	.	MAF_INRAE=11.392;MAF_USDA=47.647
NC_035088.1	36475620	.	A	G	.	.	MAF_INRAE=8.228;MAF_USDA=7.647
NC_035088.1	36475667	.	T	A	.	.	MAF_USDA=1.639
NC_035088.1	36475723	.	C	G	.	.	MAF_USDA=1.639
NC_035088.1	36475738	.	A	T	.	.	MAF_USDA=1.639
NC_035088.1	36475746	.	T	C	.	.	MAF_INRAE=41.139;MAF_USDA=30.588
NC_035088.1	36475786	.	A	G	.	.	MAF_USDA=1.639
NC_035088.1	36476028	.	T	A	.	.	MAF_INRAE=11.392;MAF_USDA=45.294
NC_035088.1	36476099	.	C	G	.	.	MAF_INRAE=7.595;MAF_USDA=7.059
NC_035088.1	36476191	.	A	G	.	.	MAF_INRAE=11.392;MAF_USDA=47.647
NC_035088.1	36476257	.	G	T	.	.	MAF_INRAE=14.557;MAF_USDA=1.176
NC_035088.1	36476271	.	A	G	.	.	MAF_USDA=4.098
NC_035088.1	36476406	.	A	C	.	.	MAF_INRAE=11.392;MAF_USDA=25.0
NC_035088.1	36476430	.	G	T	.	.	MAF_INRAE=18.987
NC_035088.1	36476467	.	G	A	.	.	MAF_USDA=2.083
NC_035088.1	36476496	.	T	A	.	.	MAF_INRAE=11.392;MAF_USDA=25.0
NC_035088.1	36476654	.	T	C	.	.	MAF_USDA=27.083
NC_035088.1	36476657	.	C	A	.	.	MAF_USDA=31.25
NC_035088.1	36476689	.	G	T	.	.	MAF_USDA=10.417
NC_035088.1	36477198	.	G	T	.	.	MAF_USDA=14.286
NC_035088.1	36477215	.	C	A	.	.	MAF_USDA=13.69
NC_035088.1	36477263	.	C	T	.	.	MAF_USDA=2.353
NC_035088.1	36477269	.	T	G	.	.	MAF_USDA=45.882
NC_035088.1	36477351	.	C	T	.	.	MAF_USDA=42.941
NC_035088.1	36477458	.	A	C	.	.	MAF_INRAE=11.392;MAF_USDA=46.471
NC_035088.1	36477565	.	A	T	.	.	MAF_USDA=5.738
NC_035088.1	36477566	.	C	T	.	.	MAF_USDA=5.738
NC_035088.1	36477632	.	G	A	.	.	MAF_INRAE=11.392;MAF_USDA=46.471
NC_035088.1	36477635	.	G	T	.	.	MAF_USDA=1.639
NC_035088.1	36477685	.	T	C	.	.	MAF_INRAE=37.975;MAF_USDA=11.176
NC_035088.1	36477788	.	C	T	.	.	MAF_USDA=1.176
NC_035088.1	36477806	.	C	T	.	.	MAF_USDA=4.918
NC_035088.1	36477821	.	C	A	.	.	MAF_USDA=2.459
NC_035088.1	36477946	.	C	A	.	.	MAF_INRAE=14.557;MAF_USDA=1.176
NC_035088.1	36477989	.	G	A	.	.	MAF_USDA=8.333
NC_035088.1	36478073	.	C	T	.	.	MAF_USDA=2.083
NC_035088.1	36478176	.	C	A	.	.	MAF_USDA=4.098
NC_035088.1	36478272	.	A	C	.	.	MAF_INRAE=10.127;MAF_USDA=1.176
NC_035088.1	36478303	.	T	G	.	.	MAF_USDA=4.706
NC_035088.1	36478308	.	T	G	.	.	MAF_USDA=1.639
NC_035088.1	36478552	.	C	G	.	.	MAF_INRAE=49.367;MAF_USDA=38.235
NC_035088.1	36478661	.	G	A	.	.	MAF_INRAE=15.823;MAF_USDA=6.557
NC_035088.1	36478666	.	T	C	.	.	MAF_INRAE=1.667;MAF_USDA=22.917
NC_035088.1	36478705	.	T	C	.	.	MAF_USDA=2.459
NC_035088.1	36478793	.	C	T	.	.	MAF_USDA=2.353
NC_035088.1	36478810	.	A	T	.	.	MAF_INRAE=20.886;MAF_USDA=48.824
NC_035088.1	36478903	.	G	A	.	.	MAF_INRAE=10.127;MAF_USDA=2.083
NC_035088.1	36478905	.	G	A	.	.	MAF_INRAE=11.667;MAF_USDA=2.083
NC_035088.1	36479079	.	A	G	.	.	MAF_USDA=1.176
NC_035088.1	36479109	.	T	C	.	.	MAF_USDA=8.333
NC_035088.1	36479201	.	C	A	.	.	MAF_INRAE=10.127;MAF_USDA=1.176
NC_035088.1	36479434	.	G	A	.	.	MAF_INRAE=8.861;MAF_USDA=9.412
NC_035088.1	36479477	.	C	T	.	.	MAF_USDA=1.176
NC_035088.1	36479532	.	G	T	.	.	MAF_USDA=4.706
NC_035088.1	36479723	.	C	A	.	.	MAF_INRAE=1.667;MAF_USDA=3.279
NC_035088.1	36479937	.	C	T	.	.	MAF_USDA=35.294
NC_035088.1	36480150	.	C	T	.	.	MAF_USDA=2.459
NC_035088.1	36480217	.	G	A	.	.	MAF_USDA=1.639
NC_035088.1	36480218	.	C	A	.	.	MAF_USDA=1.639
NC_035088.1	36480258	.	G	C	.	.	MAF_INRAE=13.924;MAF_USDA=13.529
NC_035088.1	36480279	.	T	A	.	.	MAF_INRAE=10.526;MAF_USDA=5.882
NC_035088.1	36480285	.	C	T	.	.	MAF_USDA=1.639
NC_035088.1	36480330	.	T	A	.	.	MAF_USDA=4.762
NC_035088.1	36480413	.	T	G	.	.	MAF_USDA=1.639
NC_035088.1	36480559	.	T	A	.	.	MAF_INRAE=13.924;MAF_USDA=15.882
NC_035088.1	36480670	.	A	T	.	.	MAF_INRAE=7.595;MAF_USDA=7.059
NC_035088.1	36480702	.	T	G	.	.	MAF_USDA=1.639
NC_035088.1	36480705	.	G	A	.	.	MAF_USDA=1.639
NC_035088.1	36480821	.	C	T	.	.	MAF_INRAE=10.526;MAF_USDA=5.882
NC_035088.1	36480824	.	G	A	.	.	MAF_USDA=2.941
NC_035088.1	36480849	.	T	G	.	.	MAF_USDA=35.294
NC_035088.1	36481016	.	T	G	.	.	MAF_INRAE=41.772;MAF_USDA=29.412
NC_035088.1	36481084	.	A	C	.	.	MAF_USDA=1.639
NC_035088.1	36481142	.	T	C	.	.	MAF_INRAE=41.139;MAF_USDA=41.176
NC_035088.1	36481182	.	C	A	.	.	MAF_INRAE=40.506;MAF_USDA=41.765
NC_035088.1	36481190	.	C	A	.	.	MAF_INRAE=40.506;MAF_USDA=42.353
NC_035088.1	36481227	.	T	A	.	.	MAF_USDA=12.5
NC_035088.1	36481273	.	C	T	.	.	MAF_USDA=20.0
NC_035088.1	36481297	.	G	T	.	.	MAF_USDA=2.459
NC_035088.1	36481309	.	G	A	.	.	MAF_INRAE=23.418
NC_035088.1	36481326	.	A	G	.	.	MAF_INRAE=40.506;MAF_USDA=39.412
NC_035088.1	36481353	.	G	A	.	.	MAF_USDA=5.738
NC_035088.1	36481378	.	C	A	.	.	MAF_USDA=4.706
NC_035088.1	36481422	.	A	C	.	.	MAF_USDA=3.279
NC_035088.1	36481563	.	A	C	.	.	MAF_INRAE=8.861;MAF_USDA=6.471
NC_035088.1	36481583	.	C	T	.	.	MAF_USDA=1.639
NC_035088.1	36481647	.	A	C	.	.	MAF_INRAE=41.139;MAF_USDA=38.824
NC_035088.1	36481677	.	G	T	.	.	MAF_INRAE=15.19;MAF_USDA=2.083
NC_035088.1	36481705	.	G	T	.	.	MAF_INRAE=7.5;MAF_USDA=4.918
NC_035088.1	36481710	.	G	A	.	.	MAF_INRAE=7.5;MAF_USDA=4.918
NC_035088.1	36481753	.	G	A	.	.	MAF_USDA=1.667
NC_035088.1	36481760	.	A	G	.	.	MAF_INRAE=17.089;MAF_USDA=48.81
NC_035088.1	36481770	.	G	A	.	.	MAF_INRAE=10.127;MAF_USDA=2.083
NC_035088.1	36481827	.	C	T	.	.	MAF_INRAE=41.772;MAF_USDA=41.176
NC_035088.1	36481880	.	A	G	.	.	MAF_USDA=1.639
NC_035088.1	36481899	.	T	C	.	.	MAF_INRAE=40.506;MAF_USDA=41.765
NC_035088.1	36481900	.	T	C	.	.	MAF_INRAE=20.833;MAF_USDA=48.235
NC_035088.1	36481907	.	C	T	.	.	MAF_INRAE=1.667;MAF_USDA=22.917
NC_035088.1	36482098	.	G	A	.	.	MAF_INRAE=10.127;MAF_USDA=1.176
NC_035088.1	36482125	.	G	T	.	.	MAF_INRAE=8.861;MAF_USDA=7.647
NC_035088.1	36482129	.	A	T	.	.	MAF_INRAE=19.62;MAF_USDA=6.471
NC_035088.1	36482213	.	T	A	.	.	MAF_INRAE=40.506;MAF_USDA=42.353
NC_035088.1	36482234	.	G	A	.	.	MAF_INRAE=8.228;MAF_USDA=7.647
NC_035088.1	36482238	.	C	T	.	.	MAF_USDA=1.639
NC_035088.1	36482302	.	T	C	.	.	MAF_USDA=1.176
NC_035088.1	36482356	.	C	T	.	.	MAF_INRAE=5.263;MAF_USDA=4.167
NC_035088.1	36482370	.	C	G	.	.	MAF_INRAE=17.089;MAF_USDA=48.235
NC_035088.1	36482443	.	G	A	.	.	MAF_USDA=6.471
NC_035088.1	36482492	.	T	C	.	.	MAF_USDA=17.059
NC_035088.1	36482508	.	C	A	.	.	MAF_INRAE=41.139;MAF_USDA=36.471
NC_035088.1	36482632	.	T	C	.	.	MAF_INRAE=7.5
NC_035088.1	36482638	.	T	A	.	.	MAF_USDA=12.5
NC_035088.1	36482639	.	A	C	.	.	MAF_USDA=2.459
NC_035088.1	36482652	.	C	A	.	.	MAF_INRAE=1.667;MAF_USDA=22.917
NC_035088.1	36482681	.	T	C	.	.	MAF_INRAE=40.506;MAF_USDA=40.588
NC_035088.1	36482826	.	C	A	.	.	MAF_USDA=1.639
NC_035088.1	36483002	.	T	A	.	.	MAF_INRAE=1.667;MAF_USDA=1.639
NC_035088.1	36483084	.	T	C	.	.	MAF_INRAE=39.241;MAF_USDA=22.353
NC_035088.1	36483236	.	C	T	.	.	MAF_USDA=12.941
NC_035088.1	36483323	.	C	G	.	.	MAF_USDA=4.918
NC_035088.1	36483398	.	T	C	.	.	MAF_INRAE=40.506;MAF_USDA=21.765
NC_035088.1	36483528	.	A	T	.	.	MAF_USDA=6.557
NC_035088.1	36483577	.	T	C	.	.	MAF_USDA=34.706
NC_035088.1	36483597	.	G	C	.	.	MAF_INRAE=7.5;MAF_USDA=5.738
NC_035088.1	36483642	.	A	G	.	.	MAF_INRAE=10.526;MAF_USDA=5.882
NC_035088.1	36483723	.	T	A	.	.	MAF_USDA=2.941
NC_035088.1	36483754	.	C	T	.	.	MAF_USDA=4.706
NC_035088.1	36483755	.	G	A	.	.	MAF_USDA=1.639
NC_035088.1	36483793	.	G	T	.	.	MAF_INRAE=14.557;MAF_USDA=2.083
NC_035088.1	36483845	.	T	A	.	.	MAF_USDA=16.667
NC_035088.1	36483880	.	G	A	.	.	MAF_USDA=1.667
NC_035088.1	36483908	.	G	T	.	.	MAF_USDA=2.941
NC_035088.1	36484023	.	C	T	.	.	MAF_INRAE=18.333
NC_035088.1	36484079	.	T	G	.	.	MAF_INRAE=15.823;MAF_USDA=12.353
NC_035088.1	36484129	.	T	A	.	.	MAF_USDA=3.279
NC_035088.1	36484230	.	A	T	.	.	MAF_INRAE=13.924;MAF_USDA=15.294
NC_035088.1	36484250	.	C	A	.	.	MAF_USDA=3.279
NC_035088.1	36484283	.	A	G	.	.	MAF_INRAE=18.987;MAF_USDA=1.765
NC_035088.1	36484326	.	C	A	.	.	MAF_INRAE=2.532;MAF_USDA=22.917
NC_035088.1	36484401	.	T	C	.	.	MAF_INRAE=15.823;MAF_USDA=5.738
NC_035088.1	36484413	.	C	T	.	.	MAF_INRAE=15.823;MAF_USDA=5.738
NC_035088.1	36484429	.	C	T	.	.	MAF_INRAE=15.823;MAF_USDA=4.918
NC_035088.1	36484439	.	C	G	.	.	MAF_USDA=2.459
NC_035088.1	36484469	.	G	A	.	.	MAF_INRAE=9.167;MAF_USDA=4.167
NC_035088.1	36484486	.	A	G	.	.	MAF_USDA=1.639
NC_035088.1	36484518	.	A	C	.	.	MAF_INRAE=42.405;MAF_USDA=22.917
NC_035088.1	36484535	.	G	T	.	.	MAF_USDA=1.639
NC_035088.1	36484561	.	T	A	.	.	MAF_USDA=4.918
NC_035088.1	36484575	.	T	G	.	.	MAF_INRAE=13.924;MAF_USDA=18.824
NC_035088.1	36484595	.	C	G	.	.	MAF_INRAE=13.924;MAF_USDA=15.882
NC_035088.1	36484651	.	G	T	.	.	MAF_USDA=4.918
NC_035088.1	36484675	.	T	C	.	.	MAF_INRAE=7.5;MAF_USDA=1.639
NC_035088.1	36484709	.	C	A	.	.	MAF_USDA=1.639
NC_035088.1	36484735	.	A	T	.	.	MAF_INRAE=23.418;MAF_USDA=9.412
NC_035088.1	36484775	.	C	T	.	.	MAF_INRAE=23.418;MAF_USDA=10.0
NC_035088.1	36484790	.	C	T	.	.	MAF_USDA=1.639
NC_035088.1	36484801	.	A	C	.	.	MAF_INRAE=15.19;MAF_USDA=2.353
NC_035088.1	36484808	.	A	G	.	.	MAF_USDA=37.647
NC_035088.1	36484853	.	G	A	.	.	MAF_INRAE=14.557;MAF_USDA=2.353
NC_035088.1	36484918	.	A	G	.	.	MAF_INRAE=17.722;MAF_USDA=10.656
NC_035088.1	36484959	.	C	A	.	.	MAF_INRAE=2.5
NC_035088.1	36484965	.	A	T	.	.	MAF_INRAE=2.5;MAF_USDA=4.098
NC_035088.1	36484979	.	T	G	.	.	MAF_INRAE=2.5
NC_035088.1	36485037	.	C	T	.	.	MAF_USDA=1.639
NC_035088.1	36485058	.	C	T	.	.	MAF_USDA=6.557
NC_035088.1	36485130	.	G	C	.	.	MAF_USDA=12.5
NC_035088.1	36485393	.	G	A	.	.	MAF_INRAE=8.861;MAF_USDA=8.235
NC_035088.1	36485435	.	T	A	.	.	MAF_USDA=1.639
NC_035088.1	36485636	.	C	T	.	.	MAF_INRAE=10.127;MAF_USDA=2.083
NC_035088.1	36485637	.	A	G	.	.	MAF_USDA=2.941
NC_035088.1	36485674	.	A	T	.	.	MAF_INRAE=17.722;MAF_USDA=10.656
NC_035088.1	36485761	.	G	A	.	.	MAF_USDA=2.083
NC_035088.1	36485764	.	A	G	.	.	MAF_INRAE=21.053
NC_035088.1	36485800	.	T	A,C	.	.	MAF_INRAE=42.105
NC_035088.1	36486054	.	G	T	.	.	MAF_INRAE=23.418;MAF_USDA=16.393
NC_035088.1	36486160	.	C	A	.	.	MAF_INRAE=41.772;MAF_USDA=30.588
NC_035088.1	36486165	.	A	T	.	.	MAF_USDA=1.639
NC_035088.1	36486182	.	T	A	.	.	MAF_USDA=4.918
NC_035088.1	36486207	.	C	A	.	.	MAF_INRAE=1.667
NC_035088.1	36486278	.	T	A	.	.	MAF_INRAE=10.526;MAF_USDA=5.882
NC_035088.1	36486485	.	G	A	.	.	MAF_USDA=3.529
NC_035088.1	36486608	.	C	A	.	.	MAF_USDA=2.459
NC_035088.1	36486741	.	G	A	.	.	MAF_USDA=18.235
NC_035088.1	36486752	.	A	G	.	.	MAF_INRAE=13.924;MAF_USDA=15.882
NC_035088.1	36486797	.	G	A	.	.	MAF_INRAE=1.667;MAF_USDA=4.098
NC_035088.1	36486902	.	T	C	.	.	MAF_USDA=8.333
NC_035088.1	36486928	.	G	T	.	.	MAF_USDA=2.459
NC_035088.1	36486960	.	G	A	.	.	MAF_INRAE=14.557;MAF_USDA=2.459
NC_035088.1	36487046	.	G	A	.	.	MAF_INRAE=1.667;MAF_USDA=4.098
NC_035088.1	36487047	.	A	T	.	.	MAF_INRAE=1.667;MAF_USDA=4.098
NC_035088.1	36487249	.	C	A	.	.	MAF_INRAE=41.772;MAF_USDA=30.0
NC_035088.1	36487268	.	G	T	.	.	MAF_INRAE=2.5;MAF_USDA=4.098
NC_035088.1	36487435	.	T	C	.	.	MAF_USDA=1.639
NC_035088.1	36487506	.	C	A	.	.	MAF_USDA=2.459
NC_035088.1	36487614	.	C	A	.	.	MAF_USDA=2.459
NC_035088.1	36487785	.	A	T	.	.	MAF_USDA=1.639
NC_035088.1	36487840	.	T	G	.	.	MAF_USDA=1.19
NC_035088.1	36487885	.	G	T	.	.	MAF_USDA=2.976
NC_035088.1	36487974	.	C	G	.	.	MAF_INRAE=30.0;MAF_USDA=2.174
NC_035088.1	36488001	.	G	T	.	.	MAF_INRAE=41.667;MAF_USDA=17.857
NC_035088.1	36488027	.	A	T	.	.	MAF_INRAE=30.0;MAF_USDA=8.333
NC_035088.1	36488167	.	C	T	.	.	MAF_INRAE=9.167;MAF_USDA=7.143
NC_035088.1	36488195	.	C	A	.	.	MAF_INRAE=39.167;MAF_USDA=20.238
NC_035088.1	36488230	.	T	A	.	.	MAF_INRAE=10.127;MAF_USDA=1.19
NC_035088.1	36488238	.	G	T	.	.	MAF_INRAE=10.127;MAF_USDA=1.19
NC_035088.1	36488301	.	G	A	.	.	MAF_INRAE=11.667;MAF_USDA=48.81
NC_035088.1	36488335	.	G	A	.	.	MAF_USDA=8.696
NC_035088.1	36488340	.	A	C	.	.	MAF_USDA=43.478
NC_035088.1	36488379	.	C	G	.	.	MAF_INRAE=11.667;MAF_USDA=47.024
NC_035088.1	36488432	.	G	A	.	.	MAF_INRAE=1.667;MAF_USDA=28.261
NC_035088.1	36488467	.	G	C	.	.	MAF_USDA=26.087
NC_035088.1	36488490	.	C	G	.	.	MAF_USDA=1.639
NC_035088.1	36488491	.	G	A	.	.	MAF_USDA=2.976
NC_035088.1	36488539	.	C	T	.	.	MAF_USDA=2.459
NC_035088.1	36488574	.	C	T	.	.	MAF_USDA=5.357
NC_035088.1	36488577	.	G	T	.	.	MAF_INRAE=8.333;MAF_USDA=1.786
NC_035088.1	36488684	.	C	T	.	.	MAF_INRAE=20.833;MAF_USDA=2.174
NC_035088.1	36488758	.	A	G	.	.	MAF_INRAE=30.0;MAF_USDA=7.143
NC_035088.1	36488784	.	T	A	.	.	MAF_INRAE=12.5;MAF_USDA=4.348
NC_035088.1	36488786	.	A	T	.	.	MAF_INRAE=31.667;MAF_USDA=13.69
NC_035088.1	36488787	.	T	A	.	.	MAF_INRAE=12.5
NC_035088.1	36488867	.	G	A	.	.	MAF_INRAE=20.833;MAF_USDA=10.119
NC_035088.1	36489067	.	C	A	.	.	MAF_INRAE=17.5;MAF_USDA=10.656
NC_035088.1	36489068	.	T	G	.	.	MAF_INRAE=17.5;MAF_USDA=10.656
NC_035088.1	36489191	.	G	T	.	.	MAF_INRAE=11.667;MAF_USDA=32.609
NC_035088.1	36489236	.	T	A	.	.	MAF_INRAE=20.833;MAF_USDA=6.548
NC_035088.1	36489285	.	G	A	.	.	MAF_USDA=1.639
NC_035088.1	36489301	.	G	C	.	.	MAF_USDA=8.333
NC_035088.1	36489328	.	T	G	.	.	MAF_INRAE=40.0;MAF_USDA=39.881
NC_035088.1	36489360	.	T	G	.	.	MAF_INRAE=12.5;MAF_USDA=1.786
NC_035088.1	36489368	.	T	C	.	.	MAF_INRAE=13.333;MAF_USDA=2.381
NC_035088.1	36489435	.	G	A	.	.	MAF_USDA=1.639
NC_035088.1	36489475	.	C	G	.	.	MAF_INRAE=14.557;MAF_USDA=2.353
NC_035088.1	36489625	.	C	T	.	.	MAF_USDA=1.667
NC_035088.1	36489672	.	C	T	.	.	MAF_INRAE=11.392;MAF_USDA=1.786
NC_035088.1	36489721	.	C	A	.	.	MAF_INRAE=17.722;MAF_USDA=8.197
NC_035088.1	36489781	.	T	G	.	.	MAF_INRAE=23.418;MAF_USDA=10.0
NC_035088.1	36489783	.	G	A	.	.	MAF_USDA=4.098
NC_035088.1	36489785	.	T	G	.	.	MAF_USDA=4.098
NC_035088.1	36489863	.	C	T	.	.	MAF_INRAE=10.759;MAF_USDA=2.353
NC_035088.1	36489893	.	C	A	.	.	MAF_INRAE=17.089;MAF_USDA=10.656
NC_035088.1	36489951	.	G	A	.	.	MAF_INRAE=7.5;MAF_USDA=1.639
NC_035088.1	36490035	.	T	C	.	.	MAF_INRAE=10.127;MAF_USDA=2.083
NC_035088.1	36490065	.	A	G	.	.	MAF_INRAE=1.667;MAF_USDA=3.333
NC_035088.1	36490078	.	T	A	.	.	MAF_INRAE=23.418;MAF_USDA=10.119
NC_035088.1	36490242	.	G	A	.	.	MAF_USDA=12.5
NC_035088.1	36490259	.	G	A	.	.	MAF_USDA=2.941
NC_035088.1	36490297	.	T	G	.	.	MAF_INRAE=34.81;MAF_USDA=21.765
NC_035088.1	36490643	.	T	A	.	.	MAF_INRAE=7.5;MAF_USDA=5.738
NC_035088.1	36490675	.	A	G	.	.	MAF_INRAE=41.139;MAF_USDA=34.706
NC_035088.1	36490742	.	A	G	.	.	MAF_USDA=2.459
NC_035088.1	36490854	.	A	G	.	.	MAF_USDA=2.459
NC_035088.1	36490873	.	C	A	.	.	MAF_USDA=1.639
NC_035088.1	36490893	.	A	G	.	.	MAF_INRAE=26.582;MAF_USDA=14.706
NC_035088.1	36490969	.	G	A	.	.	MAF_USDA=6.557
NC_035088.1	36491068	.	T	G	.	.	MAF_INRAE=13.924;MAF_USDA=48.824
NC_035088.1	36491078	.	T	G	.	.	MAF_INRAE=13.924;MAF_USDA=48.824
NC_035088.1	36491168	.	G	T	.	.	MAF_INRAE=23.418;MAF_USDA=10.0
NC_035088.1	36491271	.	A	G	.	.	MAF_INRAE=37.342;MAF_USDA=21.176
NC_035088.1	36491365	.	C	G	.	.	MAF_USDA=1.639
NC_035088.1	36491401	.	C	T	.	.	MAF_USDA=18.182
NC_035088.1	36491402	.	G	A	.	.	MAF_INRAE=1.667
NC_035088.1	36491462	.	A	G	.	.	MAF_INRAE=44.167;MAF_USDA=22.289
NC_035088.1	36491551	.	A	G	.	.	MAF_INRAE=41.139;MAF_USDA=32.941
NC_035088.1	36491639	.	C	T	.	.	MAF_INRAE=13.924;MAF_USDA=14.118
NC_035088.1	36491649	.	C	T	.	.	MAF_USDA=2.459
NC_035088.1	36491816	.	G	T	.	.	MAF_INRAE=40.506;MAF_USDA=33.529
NC_035088.1	36491848	.	C	A	.	.	MAF_INRAE=40.506;MAF_USDA=33.529
NC_035088.1	36491875	.	C	T	.	.	MAF_USDA=1.639
NC_035088.1	36491951	.	C	A	.	.	MAF_USDA=2.353
NC_035088.1	36491961	.	C	G	.	.	MAF_USDA=8.333
NC_035088.1	36492085	.	C	A	.	.	MAF_USDA=1.639
NC_035088.1	36492131	.	A	T	.	.	MAF_USDA=5.738
NC_035088.1	36492252	.	C	T	.	.	MAF_INRAE=18.987;MAF_USDA=1.765
NC_035088.1	36492270	.	A	G	.	.	MAF_USDA=3.529
NC_035088.1	36492287	.	G	A	.	.	MAF_INRAE=8.861;MAF_USDA=7.647
NC_035088.1	36492389	.	C	T	.	.	MAF_INRAE=5.263;MAF_USDA=4.167
NC_035088.1	36492651	.	G	A	.	.	MAF_INRAE=25.949;MAF_USDA=15.294
NC_035088.1	36492698	.	A	G	.	.	MAF_INRAE=1.667;MAF_USDA=4.098
NC_035088.1	36492781	.	C	A	.	.	MAF_INRAE=7.5;MAF_USDA=4.098
NC_035088.1	36492806	.	A	G	.	.	MAF_USDA=2.083
NC_035088.1	36492889	.	A	G	.	.	MAF_INRAE=19.62;MAF_USDA=6.471
NC_035088.1	36492996	.	G	A	.	.	MAF_USDA=4.706
NC_035088.1	36492999	.	G	A	.	.	MAF_INRAE=26.582;MAF_USDA=14.118
NC_035088.1	36493000	.	T	G	.	.	MAF_INRAE=28.333;MAF_USDA=14.118
NC_035088.1	36493025	.	A	T	.	.	MAF_INRAE=6.962;MAF_USDA=5.882
NC_035088.1	36493224	.	G	A	.	.	MAF_USDA=2.941
NC_035088.1	36493271	.	G	T	.	.	MAF_USDA=1.639
NC_035088.1	36493273	.	C	A	.	.	MAF_INRAE=35.443;MAF_USDA=22.941
NC_035088.1	36493286	.	G	A	.	.	MAF_USDA=8.333
NC_035088.1	36493328	.	C	T	.	.	MAF_INRAE=15.823;MAF_USDA=6.557
NC_035088.1	36493416	.	G	A	.	.	MAF_INRAE=23.418;MAF_USDA=10.119
NC_035088.1	36493418	.	G	A	.	.	MAF_USDA=4.167
NC_035088.1	36493617	.	A	C	.	.	MAF_USDA=4.706
NC_035088.1	36493619	.	T	A	.	.	MAF_INRAE=21.053;MAF_USDA=26.23
NC_035088.1	36493652	.	A	C	.	.	MAF_INRAE=7.5;MAF_USDA=5.738
NC_035088.1	36493703	.	C	A	.	.	MAF_USDA=6.471
NC_035088.1	36493822	.	A	G	.	.	MAF_INRAE=15.823;MAF_USDA=10.656
NC_035088.1	36493908	.	G	A	.	.	MAF_INRAE=6.962;MAF_USDA=5.882
NC_035088.1	36493910	.	A	C	.	.	MAF_INRAE=7.5;MAF_USDA=8.197
NC_035088.1	36493947	.	C	A	.	.	MAF_INRAE=40.506;MAF_USDA=34.118
NC_035088.1	36494012	.	C	A	.	.	MAF_INRAE=26.582;MAF_USDA=8.333
NC_035088.1	36494017	.	C	T	.	.	MAF_USDA=1.639
NC_035088.1	36494062	.	C	T	.	.	MAF_INRAE=14.557;MAF_USDA=2.353
NC_035088.1	36494074	.	T	A	.	.	MAF_USDA=5.738
NC_035088.1	36494080	.	G	A	.	.	MAF_INRAE=7.5;MAF_USDA=4.118
NC_035088.1	36494156	.	A	T	.	.	MAF_USDA=6.548
NC_035088.1	36494194	.	G	A	.	.	MAF_USDA=1.639
NC_035088.1	36494302	.	C	A	.	.	MAF_USDA=4.918
NC_035088.1	36494328	.	G	A	.	.	MAF_INRAE=23.418;MAF_USDA=10.0
NC_035088.1	36494383	.	A	C	.	.	MAF_USDA=4.118
NC_035088.1	36494406	.	T	G	.	.	MAF_INRAE=11.392;MAF_USDA=2.381
NC_035088.1	36494411	.	T	A	.	.	MAF_INRAE=17.722;MAF_USDA=10.0
NC_035088.1	36494413	.	A	C	.	.	MAF_USDA=2.5
NC_035088.1	36494448	.	C	T	.	.	MAF_INRAE=7.5;MAF_USDA=1.639
NC_035088.1	36494475	.	G	A	.	.	MAF_INRAE=8.861;MAF_USDA=7.647
NC_035088.1	36494482	.	A	G	.	.	MAF_USDA=4.098
NC_035088.1	36494511	.	C	T	.	.	MAF_USDA=4.098
NC_035088.1	36494550	.	A	C	.	.	MAF_USDA=1.639
NC_035088.1	36494726	.	T	C	.	.	MAF_INRAE=39.873;MAF_USDA=41.176
NC_035088.1	36494948	.	C	A	.	.	MAF_USDA=4.918
NC_035088.1	36494962	.	T	G	.	.	MAF_USDA=12.5
NC_035088.1	36495001	.	G	T	.	.	MAF_USDA=1.639
NC_035088.1	36495002	.	G	T	.	.	MAF_USDA=1.639
NC_035088.1	36495110	.	C	A	.	.	MAF_USDA=4.098
NC_035088.1	36495114	.	T	C	.	.	MAF_INRAE=7.5;MAF_USDA=8.197
NC_035088.1	36495281	.	C	T	.	.	MAF_INRAE=17.089;MAF_USDA=10.656
NC_035088.1	36495293	.	C	A	.	.	MAF_INRAE=6.962;MAF_USDA=4.167
NC_035088.1	36495504	.	T	A	.	.	MAF_USDA=2.083
NC_035088.1	36495513	.	T	C	.	.	MAF_INRAE=7.5;MAF_USDA=9.016
NC_035088.1	36495619	.	C	G	.	.	MAF_INRAE=39.873;MAF_USDA=41.176
NC_035088.1	36495770	.	C	G	.	.	MAF_USDA=2.941
NC_035088.1	36495871	.	A	T	.	.	MAF_INRAE=10.526;MAF_USDA=10.0
NC_035088.1	36496029	.	A	G	.	.	MAF_USDA=12.5
NC_035088.1	36496054	.	T	C	.	.	MAF_INRAE=10.526;MAF_USDA=9.412
NC_035088.1	36496105	.	A	G	.	.	MAF_INRAE=17.722;MAF_USDA=9.836
NC_035088.1	36496186	.	A	G	.	.	MAF_INRAE=10.759;MAF_USDA=46.471
NC_035088.1	36496221	.	G	A	.	.	MAF_USDA=5.738
NC_035088.1	36496222	.	C	T	.	.	MAF_INRAE=10.759
NC_035088.1	36496223	.	G	A	.	.	MAF_INRAE=39.873;MAF_USDA=42.941
NC_035088.1	36496314	.	G	A	.	.	MAF_USDA=1.639
NC_035088.1	36496354	.	G	T	.	.	MAF_INRAE=9.167;MAF_USDA=4.167
NC_035088.1	36496364	.	T	G	.	.	MAF_USDA=1.639
NC_035088.1	36496382	.	A	C	.	.	MAF_INRAE=10.759;MAF_USDA=43.75
NC_035088.1	36496384	.	A	G	.	.	MAF_INRAE=10.833;MAF_USDA=43.75
NC_035088.1	36496385	.	A	C	.	.	MAF_INRAE=10.833;MAF_USDA=43.75
NC_035088.1	36496386	.	A	T	.	.	MAF_INRAE=10.833;MAF_USDA=43.75
NC_035088.1	36496393	.	G	T	.	.	MAF_USDA=1.639
NC_035088.1	36496431	.	G	T	.	.	MAF_INRAE=7.5;MAF_USDA=1.639
NC_035088.1	36496445	.	C	A	.	.	MAF_INRAE=1.667;MAF_USDA=22.917
NC_035088.1	36496663	.	C	T	.	.	MAF_INRAE=3.797;MAF_USDA=11.176
NC_035088.1	36496742	.	A	T	.	.	MAF_INRAE=31.013;MAF_USDA=30.588
NC_035088.1	36496869	.	C	T	.	.	MAF_INRAE=5.263
NC_035088.1	36497087	.	A	T	.	.	MAF_USDA=2.459
NC_035088.1	36497091	.	A	C	.	.	MAF_INRAE=6.329;MAF_USDA=5.882
NC_035088.1	36497107	.	G	A	.	.	MAF_INRAE=1.667;MAF_USDA=10.656
NC_035088.1	36497112	.	T	G	.	.	MAF_INRAE=29.114;MAF_USDA=31.176
NC_035088.1	36497144	.	G	A	.	.	MAF_INRAE=22.785;MAF_USDA=10.588
NC_035088.1	36497243	.	C	T	.	.	MAF_INRAE=17.722;MAF_USDA=10.656
NC_035088.1	36497352	.	T	G	.	.	MAF_INRAE=9.494;MAF_USDA=7.647
NC_035088.1	36497391	.	G	A	.	.	MAF_INRAE=27.848;MAF_USDA=7.647
NC_035088.1	36497548	.	G	T	.	.	MAF_USDA=1.639
NC_035088.1	36497565	.	T	G	.	.	MAF_INRAE=10.127;MAF_USDA=1.19
NC_035088.1	36497567	.	A	C	.	.	MAF_USDA=1.667
NC_035088.1	36497616	.	A	C	.	.	MAF_USDA=4.706
NC_035088.1	36497631	.	T	C	.	.	MAF_USDA=4.706
NC_035088.1	36497692	.	A	C	.	.	MAF_INRAE=14.557;MAF_USDA=2.353
NC_035088.1	36497713	.	A	T	.	.	MAF_INRAE=8.861;MAF_USDA=7.059
NC_035088.1	36497839	.	A	G	.	.	MAF_USDA=1.639
NC_035088.1	36497873	.	T	A	.	.	MAF_USDA=8.333
NC_035088.1	36497950	.	G	A	.	.	MAF_INRAE=8.228;MAF_USDA=7.059
NC_035088.1	36498118	.	T	G	.	.	MAF_INRAE=1.667;MAF_USDA=10.656
NC_035088.1	36498140	.	C	T	.	.	MAF_USDA=3.279
NC_035088.1	36498192	.	G	T	.	.	MAF_USDA=1.639
NC_035088.1	36498202	.	C	T	.	.	MAF_INRAE=39.873;MAF_USDA=41.176
NC_035088.1	36498272	.	T	C	.	.	MAF_INRAE=8.861;MAF_USDA=7.647
NC_035088.1	36498317	.	C	T	.	.	MAF_INRAE=8.861;MAF_USDA=8.824
NC_035088.1	36498330	.	C	A	.	.	MAF_INRAE=29.747;MAF_USDA=20.588
NC_035088.1	36498435	.	G	C	.	.	MAF_INRAE=1.667
NC_035088.1	36498471	.	A	T	.	.	MAF_USDA=16.071
NC_035088.1	36498481	.	T	G	.	.	MAF_USDA=6.25
NC_035088.1	36499136	.	T	C	.	.	MAF_INRAE=14.557;MAF_USDA=2.083
NC_035088.1	36499146	.	G	T	.	.	MAF_INRAE=30.38;MAF_USDA=48.235
NC_035088.1	36499150	.	C	T	.	.	MAF_USDA=4.918
NC_035088.1	36499185	.	A	T	.	.	MAF_USDA=1.639
NC_035088.1	36499262	.	C	T	.	.	MAF_USDA=12.295
NC_035088.1	36499437	.	T	C	.	.	MAF_INRAE=11.392;MAF_USDA=2.353
NC_035088.1	36499473	.	G	A	.	.	MAF_INRAE=8.861;MAF_USDA=7.647
NC_035088.1	36499477	.	G	A	.	.	MAF_INRAE=10.127
NC_035088.1	36499799	.	G	A	.	.	MAF_USDA=6.557
NC_035088.1	36499847	.	G	A	.	.	MAF_INRAE=17.089;MAF_USDA=11.475
NC_035088.1	36499911	.	T	G	.	.	MAF_INRAE=14.557;MAF_USDA=2.353
NC_035088.1	36499980	.	A	T	.	.	MAF_USDA=5.294
NC_035088.1	36499993	.	G	T	.	.	MAF_USDA=4.706
NC_035088.1	36500013	.	A	C	.	.	MAF_INRAE=5.263
NC_035088.1	36500070	.	T	A	.	.	MAF_INRAE=31.013;MAF_USDA=50.0
NC_035088.1	36500143	.	C	T	.	.	MAF_INRAE=18.987;MAF_USDA=1.765
NC_035088.1	36500171	.	A	T	.	.	MAF_USDA=3.279
NC_035088.1	36500205	.	G	A	.	.	MAF_USDA=1.639
NC_035088.1	36500288	.	A	G	.	.	MAF_USDA=1.639
NC_035088.1	36500313	.	C	A	.	.	MAF_INRAE=10.759;MAF_USDA=9.412
NC_035088.1	36500347	.	C	T	.	.	MAF_USDA=3.279
NC_035088.1	36500636	.	A	T	.	.	MAF_USDA=2.459
NC_035088.1	36500758	.	G	T	.	.	MAF_INRAE=1.667
NC_035088.1	36500767	.	A	C	.	.	MAF_INRAE=15.789;MAF_USDA=7.738
NC_035088.1	36500772	.	T	A	.	.	MAF_USDA=3.333
NC_035088.1	36500902	.	T	G,A	.	.	MAF_INRAE=10.759;MAF_USDA=6.557
NC_035088.1	36500938	.	A	T	.	.	MAF_INRAE=34.81;MAF_USDA=12.941
NC_035088.1	36501049	.	A	C	.	.	MAF_USDA=5.882
NC_035088.1	36501103	.	C	G	.	.	MAF_INRAE=5.263
NC_035088.1	36501208	.	C	A	.	.	MAF_USDA=2.459
NC_035088.1	36501319	.	C	T	.	.	MAF_INRAE=29.747;MAF_USDA=16.667
NC_035088.1	36501379	.	A	G	.	.	MAF_INRAE=10.759;MAF_USDA=27.083
NC_035088.1	36501423	.	C	T	.	.	MAF_USDA=1.765
NC_035088.1	36501453	.	A	C	.	.	MAF_USDA=4.918
NC_035088.1	36501530	.	C	A	.	.	MAF_INRAE=6.962;MAF_USDA=5.882
NC_035088.1	36501557	.	C	G	.	.	MAF_INRAE=5.263
NC_035088.1	36501568	.	A	C	.	.	MAF_INRAE=17.722;MAF_USDA=9.016
NC_035088.1	36501578	.	A	G	.	.	MAF_USDA=2.459
NC_035088.1	36501609	.	C	A	.	.	MAF_USDA=1.639
NC_035088.1	36501819	.	T	A	.	.	MAF_USDA=1.639
NC_035088.1	36501867	.	G	A	.	.	MAF_INRAE=29.747;MAF_USDA=16.471
NC_035088.1	36501890	.	G	C	.	.	MAF_INRAE=1.667;MAF_USDA=4.098
NC_035088.1	36501917	.	T	C	.	.	MAF_INRAE=6.962;MAF_USDA=4.167
NC_035088.1	36501924	.	A	C	.	.	MAF_INRAE=6.962;MAF_USDA=4.167
NC_035088.1	36501926	.	T	G	.	.	MAF_INRAE=7.5;MAF_USDA=4.167
NC_035088.1	36501938	.	G	T	.	.	MAF_INRAE=7.5
NC_035088.1	36501943	.	C	T	.	.	MAF_USDA=2.459
NC_035088.1	36501971	.	T	C	.	.	MAF_INRAE=8.861;MAF_USDA=7.647
NC_035088.1	36502041	.	T	C	.	.	MAF_INRAE=49.367;MAF_USDA=17.059
NC_035088.1	36502089	.	A	C	.	.	MAF_INRAE=10.526;MAF_USDA=5.882
NC_035088.1	36502090	.	A	T	.	.	MAF_INRAE=29.167;MAF_USDA=15.882
NC_035088.1	36502121	.	C	A	.	.	MAF_INRAE=1.667
NC_035088.1	36502139	.	T	G	.	.	MAF_USDA=5.738
NC_035088.1	36502164	.	A	G	.	.	MAF_INRAE=5.263
NC_035088.1	36502195	.	G	T	.	.	MAF_INRAE=5.263;MAF_USDA=4.167
NC_035088.1	36502203	.	G	T	.	.	MAF_INRAE=1.667;MAF_USDA=4.098
NC_035088.1	36502241	.	C	A	.	.	MAF_USDA=4.918
NC_035088.1	36502304	.	G	C	.	.	MAF_USDA=4.118
NC_035088.1	36502336	.	T	G	.	.	MAF_USDA=1.765
NC_035088.1	36502357	.	G	A	.	.	MAF_INRAE=5.263
NC_035088.1	36502367	.	G	T	.	.	MAF_USDA=1.639
NC_035088.1	36502420	.	A	G	.	.	MAF_INRAE=13.924;MAF_USDA=17.647
NC_035088.1	36502553	.	T	C	.	.	MAF_INRAE=48.101;MAF_USDA=29.412
NC_035088.1	36502590	.	G	T	.	.	MAF_USDA=3.279
NC_035088.1	36502632	.	T	G	.	.	MAF_USDA=6.557
NC_035088.1	36502656	.	A	T	.	.	MAF_USDA=1.639
NC_035088.1	36502697	.	A	G	.	.	MAF_INRAE=9.167
NC_035088.1	36502714	.	G	A	.	.	MAF_USDA=6.557
NC_035088.1	36502736	.	T	C	.	.	MAF_USDA=7.377
NC_035088.1	36502743	.	A	C	.	.	MAF_INRAE=13.924;MAF_USDA=13.529
NC_035088.1	36502779	.	C	A	.	.	MAF_USDA=2.459
NC_035088.1	36502860	.	A	G	.	.	MAF_USDA=1.639
NC_035088.1	36502863	.	C	T	.	.	MAF_INRAE=15.19;MAF_USDA=42.941
NC_035088.1	36502964	.	G	T	.	.	MAF_USDA=2.459
NC_035088.1	36503172	.	G	A	.	.	MAF_INRAE=7.5;MAF_USDA=2.459
NC_035088.1	36503410	.	T	A	.	.	MAF_INRAE=13.924;MAF_USDA=13.529
NC_035088.1	36503500	.	T	G	.	.	MAF_USDA=1.639
NC_035088.1	36503551	.	C	T	.	.	MAF_USDA=4.118
NC_035088.1	36503620	.	A	C	.	.	MAF_USDA=10.0
NC_035088.1	36503629	.	C	A	.	.	MAF_USDA=3.279
NC_035088.1	36503739	.	G	T	.	.	MAF_USDA=1.639
NC_035088.1	36503792	.	G	A	.	.	MAF_INRAE=14.557;MAF_USDA=16.471
NC_035088.1	36503823	.	A	C	.	.	MAF_INRAE=9.167;MAF_USDA=6.557
NC_035088.1	36504137	.	T	A	.	.	MAF_INRAE=18.987;MAF_USDA=2.941
NC_035088.1	36504163	.	G	A	.	.	MAF_USDA=3.279
NC_035088.1	36504226	.	A	T	.	.	MAF_USDA=2.459
NC_035088.1	36504308	.	A	T	.	.	MAF_USDA=1.639
NC_035088.1	36504477	.	G	A	.	.	MAF_USDA=8.333
NC_035088.1	36504490	.	T	A	.	.	MAF_USDA=10.656
NC_035088.1	36504544	.	C	A	.	.	MAF_INRAE=1.667;MAF_USDA=1.639
NC_035088.1	36504664	.	G	A	.	.	MAF_USDA=10.417
NC_035088.1	36504667	.	C	T	.	.	MAF_INRAE=32.278;MAF_USDA=8.824
NC_035088.1	36504671	.	C	T	.	.	MAF_INRAE=10.127;MAF_USDA=8.824
NC_035088.1	36504679	.	G	A	.	.	MAF_INRAE=10.127;MAF_USDA=2.083
NC_035088.1	36504717	.	A	G	.	.	MAF_USDA=1.639
NC_035088.1	36504722	.	T	G	.	.	MAF_USDA=15.294
NC_035088.1	36504742	.	C	G	.	.	MAF_USDA=6.557
NC_035088.1	36504799	.	G	T	.	.	MAF_INRAE=9.167;MAF_USDA=4.167
NC_035088.1	36504800	.	C	A	.	.	MAF_INRAE=21.519;MAF_USDA=30.588
NC_035088.1	36504872	.	A	C	.	.	MAF_INRAE=1.667;MAF_USDA=1.639
NC_035088.1	36504878	.	T	C	.	.	MAF_USDA=2.353
NC_035088.1	36505060	.	C	A	.	.	MAF_USDA=2.459
NC_035088.1	36505188	.	C	T	.	.	MAF_INRAE=43.038;MAF_USDA=48.824
NC_035088.1	36505190	.	G	C	.	.	MAF_INRAE=9.167;MAF_USDA=6.557
NC_035088.1	36505278	.	G	T	.	.	MAF_USDA=2.459
NC_035088.1	36505387	.	C	A	.	.	MAF_USDA=9.836
NC_035088.1	36505416	.	A	G	.	.	MAF_USDA=2.353
NC_035088.1	36505778	.	T	C	.	.	MAF_USDA=8.333
NC_035088.1	36505863	.	G	T	.	.	MAF_USDA=6.557
NC_035088.1	36505993	.	C	T	.	.	MAF_INRAE=1.667;MAF_USDA=4.098
NC_035088.1	36506131	.	A	C	.	.	MAF_INRAE=10.127
NC_035088.1	36506285	.	G	A	.	.	MAF_USDA=12.5
NC_035088.1	36506299	.	T	G	.	.	MAF_USDA=2.353
NC_035088.1	36506305	.	A	T	.	.	MAF_USDA=1.639
NC_035088.1	36506417	.	T	A	.	.	MAF_USDA=4.918
NC_035088.1	36506469	.	G	A	.	.	MAF_INRAE=41.772;MAF_USDA=48.824
NC_035088.1	36506496	.	C	T	.	.	MAF_USDA=9.836
NC_035088.1	36506497	.	T	G	.	.	MAF_INRAE=10.127;MAF_USDA=24.118
NC_035088.1	36506500	.	G	C	.	.	MAF_USDA=2.353
NC_035088.1	36506503	.	C	T	.	.	MAF_USDA=6.557
NC_035088.1	36506523	.	T	G	.	.	MAF_INRAE=1.667;MAF_USDA=1.639
NC_035088.1	36506524	.	G	A	.	.	MAF_INRAE=1.667;MAF_USDA=1.639
NC_035088.1	36506594	.	G	T	.	.	MAF_USDA=1.639
NC_035088.1	36506608	.	C	A	.	.	MAF_USDA=12.5
NC_035088.1	36506632	.	A	T	.	.	MAF_INRAE=18.987;MAF_USDA=2.941
NC_035088.1	36506637	.	A	G	.	.	MAF_USDA=7.647
NC_035088.1	36506722	.	A	C	.	.	MAF_USDA=2.459
NC_035088.1	36506746	.	A	G	.	.	MAF_INRAE=18.987;MAF_USDA=5.294
NC_035088.1	36506868	.	A	C	.	.	MAF_USDA=3.279
NC_035088.1	36506907	.	T	C	.	.	MAF_USDA=5.738
NC_035088.1	36506930	.	G	C	.	.	MAF_USDA=4.918
NC_035088.1	36507003	.	G	T	.	.	MAF_INRAE=26.582;MAF_USDA=10.588
NC_035088.1	36507072	.	T	C	.	.	MAF_USDA=2.353
NC_035088.1	36507118	.	A	T	.	.	MAF_INRAE=17.089;MAF_USDA=17.059
NC_035088.1	36507198	.	T	G	.	.	MAF_USDA=2.459
NC_035088.1	36507253	.	C	A	.	.	MAF_INRAE=10.127;MAF_USDA=18.75
NC_035088.1	36507289	.	T	A	.	.	MAF_INRAE=10.127;MAF_USDA=1.176
NC_035088.1	36507353	.	T	G	.	.	MAF_INRAE=1.667;MAF_USDA=1.639
NC_035088.1	36507354	.	T	G	.	.	MAF_INRAE=14.557;MAF_USDA=1.176
NC_035088.1	36507401	.	C	G	.	.	MAF_INRAE=19.62;MAF_USDA=2.941
NC_035088.1	36507407	.	C	T	.	.	MAF_INRAE=5.263
NC_035088.1	36507541	.	G	A	.	.	MAF_USDA=12.5
NC_035088.1	36507555	.	G	A	.	.	MAF_USDA=4.098
NC_035088.1	36507556	.	C	A	.	.	MAF_INRAE=10.127;MAF_USDA=39.412
NC_035088.1	36507671	.	T	C	.	.	MAF_USDA=10.656
NC_035088.1	36507697	.	C	T	.	.	MAF_USDA=3.279
NC_035088.1	36507714	.	G	T	.	.	MAF_INRAE=10.127;MAF_USDA=2.083
NC_035088.1	36507776	.	C	A	.	.	MAF_USDA=4.098
NC_035088.1	36507827	.	G	A	.	.	MAF_INRAE=7.5
NC_035088.1	36507888	.	A	G	.	.	MAF_INRAE=1.667;MAF_USDA=3.529
NC_035088.1	36507972	.	C	T	.	.	MAF_INRAE=15.823;MAF_USDA=8.824
NC_035088.1	36508020	.	C	A	.	.	MAF_USDA=2.459
NC_035088.1	36508038	.	C	A	.	.	MAF_USDA=12.5
NC_035088.1	36508066	.	C	T	.	.	MAF_INRAE=10.127;MAF_USDA=1.176
NC_035088.1	36508114	.	G	A	.	.	MAF_INRAE=10.127;MAF_USDA=7.647
NC_035088.1	36508154	.	C	G	.	.	MAF_USDA=1.639
NC_035088.1	36508217	.	C	A	.	.	MAF_USDA=8.333
NC_035088.1	36508372	.	A	G	.	.	MAF_USDA=3.279
NC_035088.1	36508373	.	A	T	.	.	MAF_INRAE=17.722;MAF_USDA=13.529
NC_035088.1	36508413	.	A	T	.	.	MAF_INRAE=9.167;MAF_USDA=10.656
NC_035088.1	36508424	.	T	C	.	.	MAF_INRAE=5.263;MAF_USDA=4.918
NC_035088.1	36508486	.	A	G	.	.	MAF_INRAE=5.263;MAF_USDA=3.529
NC_035088.1	36508504	.	G	A	.	.	MAF_USDA=1.639
NC_035088.1	36508591	.	G	A	.	.	MAF_USDA=2.459
NC_035088.1	36508603	.	C	G	.	.	MAF_INRAE=17.722;MAF_USDA=12.353
NC_035088.1	36508681	.	C	A	.	.	MAF_USDA=2.459
NC_035088.1	36508684	.	G	A	.	.	MAF_INRAE=17.722;MAF_USDA=16.471
NC_035088.1	36508687	.	G	A	.	.	MAF_INRAE=15.823;MAF_USDA=9.412
NC_035088.1	36508748	.	G	T	.	.	MAF_INRAE=10.127;MAF_USDA=1.176
NC_035088.1	36508806	.	A	C	.	.	MAF_INRAE=15.823;MAF_USDA=9.412
NC_035088.1	36508827	.	G	T	.	.	MAF_USDA=2.459
NC_035088.1	36508904	.	C	T	.	.	MAF_USDA=2.459
NC_035088.1	36508925	.	A	T	.	.	MAF_INRAE=14.557;MAF_USDA=1.176
NC_035088.1	36508973	.	T	A	.	.	MAF_INRAE=5.263
NC_035088.1	36508991	.	A	C	.	.	MAF_USDA=3.279
NC_035088.1	36508994	.	T	G	.	.	MAF_INRAE=16.456;MAF_USDA=21.176
NC_035088.1	36509048	.	G	T	.	.	MAF_USDA=8.333
NC_035088.1	36509057	.	A	G	.	.	MAF_USDA=1.639
NC_035088.1	36509062	.	G	C	.	.	MAF_USDA=9.016
NC_035088.1	36509064	.	A	C	.	.	MAF_INRAE=10.127;MAF_USDA=35.294
NC_035088.1	36509073	.	A	T	.	.	MAF_USDA=2.459
NC_035088.1	36509127	.	C	T	.	.	MAF_USDA=6.557
NC_035088.1	36509153	.	C	A	.	.	MAF_INRAE=15.823
NC_035088.1	36509169	.	T	G	.	.	MAF_USDA=3.279
NC_035088.1	36509229	.	C	T	.	.	MAF_USDA=10.656
NC_035088.1	36509230	.	G	C	.	.	MAF_INRAE=10.127;MAF_USDA=35.882
NC_035088.1	36509379	.	A	G	.	.	MAF_INRAE=10.127;MAF_USDA=1.176
NC_035088.1	36509400	.	A	C	.	.	MAF_INRAE=24.051;MAF_USDA=8.824
NC_035088.1	36509447	.	A	T	.	.	MAF_USDA=3.279
NC_035088.1	36509551	.	A	G	.	.	MAF_INRAE=10.127;MAF_USDA=27.647
NC_035088.1	36509582	.	A	G	.	.	MAF_INRAE=10.526;MAF_USDA=5.882
NC_035088.1	36509614	.	C	G	.	.	MAF_USDA=4.098
NC_035088.1	36509621	.	A	T	.	.	MAF_INRAE=5.263;MAF_USDA=9.412
NC_035088.1	36509638	.	C	T	.	.	MAF_INRAE=39.241;MAF_USDA=15.294
NC_035088.1	36509642	.	T	G	.	.	MAF_INRAE=5.263;MAF_USDA=4.918
NC_035088.1	36509643	.	A	G	.	.	MAF_INRAE=15.19;MAF_USDA=8.235
NC_035088.1	36509645	.	G	C	.	.	MAF_INRAE=39.241;MAF_USDA=15.294
NC_035088.1	36509651	.	C	T	.	.	MAF_INRAE=45.57;MAF_USDA=24.706
NC_035088.1	36509729	.	T	C	.	.	MAF_INRAE=15.19;MAF_USDA=9.412
NC_035088.1	36509828	.	G	T	.	.	MAF_USDA=12.5
NC_035088.1	36509843	.	G	A	.	.	MAF_USDA=12.5
NC_035088.1	36509899	.	G	A	.	.	MAF_USDA=12.5
NC_035088.1	36509933	.	T	A	.	.	MAF_USDA=25.0
NC_035088.1	36509934	.	T	A	.	.	MAF_USDA=25.0
NC_035088.1	36509954	.	C	A	.	.	MAF_USDA=20.833
NC_035088.1	36510076	.	A	C	.	.	MAF_USDA=20.833
NC_035088.1	36510110	.	A	G	.	.	MAF_USDA=2.083
NC_035088.1	36510375	.	G	T	.	.	MAF_USDA=1.639
NC_035088.1	36510407	.	G	A	.	.	MAF_INRAE=7.5;MAF_USDA=1.639
NC_035088.1	36510458	.	G	T	.	.	MAF_INRAE=7.5
NC_035088.1	36510541	.	C	A	.	.	MAF_INRAE=15.823;MAF_USDA=11.31
NC_035088.1	36510555	.	G	T	.	.	MAF_INRAE=5.263;MAF_USDA=22.024
NC_035088.1	36510556	.	G	T	.	.	MAF_USDA=1.667
NC_035088.1	36510576	.	T	A	.	.	MAF_INRAE=5.263;MAF_USDA=1.639
NC_035088.1	36510578	.	A	C	.	.	MAF_USDA=2.083
NC_035088.1	36510598	.	G	A	.	.	MAF_INRAE=10.0;MAF_USDA=12.295
NC_035088.1	36510602	.	G	T	.	.	MAF_INRAE=10.0;MAF_USDA=12.295
NC_035088.1	36511035	.	C	A	.	.	MAF_INRAE=10.127;MAF_USDA=2.083
NC_035088.1	36511122	.	G	A	.	.	MAF_INRAE=9.167;MAF_USDA=4.167
NC_035088.1	36511133	.	C	A	.	.	MAF_INRAE=5.263
NC_035088.1	36511243	.	A	G	.	.	MAF_USDA=2.459
NC_035088.1	36511269	.	T	A	.	.	MAF_INRAE=15.823;MAF_USDA=11.176
NC_035088.1	36511316	.	G	A	.	.	MAF_USDA=8.333
NC_035088.1	36511325	.	A	G	.	.	MAF_INRAE=31.646;MAF_USDA=8.824
NC_035088.1	36511356	.	A	T	.	.	MAF_INRAE=15.823;MAF_USDA=5.738
NC_035088.1	36511391	.	A	C	.	.	MAF_INRAE=6.962;MAF_USDA=4.167
NC_035088.1	36511392	.	A	G	.	.	MAF_USDA=2.459
NC_035088.1	36511393	.	G	T	.	.	MAF_INRAE=7.5;MAF_USDA=2.941
NC_035088.1	36511461	.	A	C	.	.	MAF_INRAE=21.519;MAF_USDA=27.083
NC_035088.1	36511464	.	C	A	.	.	MAF_INRAE=10.127;MAF_USDA=18.75
NC_035088.1	36511532	.	T	A	.	.	MAF_INRAE=15.823;MAF_USDA=10.588
NC_035088.1	36511679	.	T	C	.	.	MAF_INRAE=1.667;MAF_USDA=4.098
NC_035088.1	36511723	.	G	A	.	.	MAF_INRAE=22.785;MAF_USDA=12.295
NC_035088.1	36511746	.	T	C	.	.	MAF_INRAE=1.667
NC_035088.1	36511747	.	A	C	.	.	MAF_USDA=3.279
NC_035088.1	36512001	.	C	A	.	.	MAF_INRAE=24.051;MAF_USDA=7.647
NC_035088.1	36512112	.	A	T	.	.	MAF_INRAE=33.544;MAF_USDA=15.882
NC_035088.1	36512127	.	C	T	.	.	MAF_USDA=4.918
NC_035088.1	36512148	.	G	A	.	.	MAF_INRAE=17.722;MAF_USDA=6.557
NC_035088.1	36512153	.	A	C	.	.	MAF_USDA=1.639
NC_035088.1	36512154	.	C	A	.	.	MAF_INRAE=15.823;MAF_USDA=6.557
NC_035088.1	36512166	.	C	T	.	.	MAF_INRAE=15.789;MAF_USDA=5.882
NC_035088.1	36512189	.	T	G	.	.	MAF_INRAE=5.263;MAF_USDA=5.882
NC_035088.1	36512232	.	A	T	.	.	MAF_USDA=4.098
NC_035088.1	36512261	.	A	G	.	.	MAF_INRAE=1.667;MAF_USDA=13.115
NC_035088.1	36512436	.	C	A	.	.	MAF_INRAE=9.167;MAF_USDA=4.167
NC_035088.1	36512636	.	A	G	.	.	MAF_INRAE=8.333;MAF_USDA=18.033
NC_035088.1	36512739	.	T	C	.	.	MAF_INRAE=5.263
NC_035088.1	36512752	.	A	C	.	.	MAF_USDA=8.333
NC_035088.1	36512841	.	G	A	.	.	MAF_USDA=3.529
NC_035088.1	36512990	.	A	T	.	.	MAF_USDA=1.639
NC_035088.1	36513028	.	A	C	.	.	MAF_INRAE=43.038;MAF_USDA=42.353
NC_035088.1	36513095	.	T	A	.	.	MAF_INRAE=10.127;MAF_USDA=2.083
NC_035088.1	36514941	.	C	T	.	.	MAF_INRAE=24.051;MAF_USDA=18.824
NC_035088.1	36514946	.	T	G	.	.	MAF_INRAE=5.263;MAF_USDA=17.059
NC_035088.1	36515016	.	G	T	.	.	MAF_INRAE=7.5;MAF_USDA=30.357
NC_035088.1	36515068	.	A	G	.	.	MAF_USDA=28.824
NC_035088.1	36515149	.	C	T	.	.	MAF_USDA=1.639
NC_035088.1	36515215	.	T	C	.	.	MAF_INRAE=6.667;MAF_USDA=28.824
NC_035088.1	36515228	.	A	C	.	.	MAF_INRAE=15.0;MAF_USDA=2.941
NC_035088.1	36515286	.	C	A	.	.	MAF_USDA=5.882
NC_035088.1	36515401	.	C	T	.	.	MAF_USDA=3.279
NC_035088.1	36515402	.	G	A	.	.	MAF_USDA=8.333
NC_035088.1	36515404	.	C	T	.	.	MAF_USDA=6.471
NC_035088.1	36515417	.	A	C	.	.	MAF_USDA=4.098
NC_035088.1	36515431	.	C	G	.	.	MAF_INRAE=19.167;MAF_USDA=14.881
NC_035088.1	36515492	.	C	A	.	.	MAF_INRAE=7.5
NC_035088.1	36515531	.	G	A	.	.	MAF_USDA=6.557
NC_035088.1	36515556	.	C	T	.	.	MAF_USDA=13.115
NC_035088.1	36515661	.	A	C	.	.	MAF_INRAE=2.632;MAF_USDA=1.639
NC_035088.1	36515663	.	C	T	.	.	MAF_USDA=22.917
NC_035088.1	36515688	.	T	C	.	.	MAF_USDA=18.75
NC_035088.1	36515699	.	A	G	.	.	MAF_INRAE=20.833;MAF_USDA=1.765
NC_035088.1	36515703	.	C	T	.	.	MAF_INRAE=11.667;MAF_USDA=2.083
NC_035088.1	36515731	.	C	A	.	.	MAF_USDA=13.934
NC_035088.1	36515768	.	C	A	.	.	MAF_USDA=2.459
NC_035088.1	36515856	.	A	T	.	.	MAF_USDA=9.412
NC_035088.1	36515868	.	G	T	.	.	MAF_USDA=4.118
NC_035088.1	36515871	.	A	T	.	.	MAF_USDA=2.459
NC_035088.1	36515985	.	T	A	.	.	MAF_INRAE=8.861;MAF_USDA=8.235
NC_035088.1	36515998	.	G	T	.	.	MAF_INRAE=10.127;MAF_USDA=2.083
NC_035088.1	36516114	.	C	A	.	.	MAF_INRAE=7.5;MAF_USDA=1.639
NC_035088.1	36516116	.	C	G	.	.	MAF_USDA=1.639
NC_035088.1	36516139	.	C	A	.	.	MAF_USDA=9.016
NC_035088.1	36516162	.	G	A	.	.	MAF_INRAE=1.667;MAF_USDA=1.639
NC_035088.1	36516191	.	C	A	.	.	MAF_USDA=14.754
NC_035088.1	36516208	.	C	A	.	.	MAF_USDA=1.639
NC_035088.1	36516225	.	G	A	.	.	MAF_INRAE=6.667;MAF_USDA=27.083
NC_035088.1	36516246	.	G	T	.	.	MAF_INRAE=5.263;MAF_USDA=1.639
NC_035088.1	36516361	.	T	C	.	.	MAF_USDA=1.639
NC_035088.1	36516494	.	A	G	.	.	MAF_INRAE=26.582;MAF_USDA=40.0
NC_035088.1	36516680	.	A	T	.	.	MAF_USDA=13.529
NC_035088.1	36516697	.	C	T	.	.	MAF_USDA=1.639
NC_035088.1	36516787	.	T	A	.	.	MAF_USDA=1.639
NC_035088.1	36516802	.	T	C	.	.	MAF_INRAE=8.861;MAF_USDA=10.588
NC_035088.1	36516808	.	T	G	.	.	MAF_INRAE=8.861;MAF_USDA=18.75
NC_035088.1	36516840	.	G	T	.	.	MAF_INRAE=23.418;MAF_USDA=7.647
NC_035088.1	36516880	.	C	A	.	.	MAF_USDA=5.738
NC_035088.1	36516904	.	T	C	.	.	MAF_INRAE=1.667;MAF_USDA=1.639
NC_035088.1	36516905	.	G	A	.	.	MAF_USDA=1.639
NC_035088.1	36516951	.	C	A	.	.	MAF_INRAE=7.5
NC_035088.1	36516954	.	A	T	.	.	MAF_INRAE=7.5
NC_035088.1	36516973	.	T	G	.	.	MAF_INRAE=23.418;MAF_USDA=15.882
NC_035088.1	36516979	.	A	T	.	.	MAF_INRAE=1.667;MAF_USDA=1.639
NC_035088.1	36516982	.	A	C	.	.	MAF_USDA=1.176
NC_035088.1	36517049	.	G	T	.	.	MAF_INRAE=24.051;MAF_USDA=7.647
NC_035088.1	36517094	.	G	A	.	.	MAF_INRAE=18.987;MAF_USDA=12.941
NC_035088.1	36517129	.	T	G	.	.	MAF_INRAE=5.263
NC_035088.1	36517142	.	T	C	.	.	MAF_INRAE=5.263
NC_035088.1	36517148	.	T	C	.	.	MAF_INRAE=5.263
NC_035088.1	36517157	.	A	T	.	.	MAF_INRAE=10.759;MAF_USDA=27.083
NC_035088.1	36517158	.	C	T	.	.	MAF_USDA=1.639
NC_035088.1	36517199	.	G	A	.	.	MAF_INRAE=1.667;MAF_USDA=22.917
NC_035088.1	36517306	.	C	A	.	.	MAF_USDA=1.639
NC_035088.1	36517342	.	G	A	.	.	MAF_INRAE=14.557;MAF_USDA=2.976
NC_035088.1	36517348	.	G	C	.	.	MAF_USDA=4.167
NC_035088.1	36517357	.	G	T	.	.	MAF_USDA=4.098
NC_035088.1	36517380	.	C	A	.	.	MAF_USDA=1.639
NC_035088.1	36517429	.	C	A	.	.	MAF_INRAE=1.667;MAF_USDA=1.639
NC_035088.1	36517507	.	A	T	.	.	MAF_INRAE=24.051;MAF_USDA=30.588
NC_035088.1	36517666	.	G	T	.	.	MAF_INRAE=14.557;MAF_USDA=5.294
NC_035088.1	36517681	.	A	T	.	.	MAF_INRAE=14.557;MAF_USDA=1.176
NC_035088.1	36518006	.	G	T	.	.	MAF_USDA=6.557
NC_035088.1	36518093	.	G	A	.	.	MAF_INRAE=18.987;MAF_USDA=1.765
NC_035088.1	36518253	.	A	G	.	.	MAF_USDA=1.639
NC_035088.1	36518276	.	G	T	.	.	MAF_USDA=4.098
NC_035088.1	36518301	.	C	T	.	.	MAF_USDA=1.639
NC_035088.1	36518314	.	G	A	.	.	MAF_INRAE=20.886;MAF_USDA=4.118
NC_035088.1	36518364	.	T	C	.	.	MAF_INRAE=20.886;MAF_USDA=2.083
NC_035088.1	36518414	.	A	C	.	.	MAF_INRAE=18.354;MAF_USDA=1.786
NC_035088.1	36518418	.	G	T	.	.	MAF_INRAE=20.0;MAF_USDA=2.976
NC_035088.1	36518462	.	A	G	.	.	MAF_INRAE=5.263;MAF_USDA=8.929
NC_035088.1	36518480	.	A	G	.	.	MAF_INRAE=20.886;MAF_USDA=2.976
NC_035088.1	36518517	.	C	T	.	.	MAF_USDA=1.667
NC_035088.1	36518566	.	C	A	.	.	MAF_INRAE=20.886;MAF_USDA=3.529
NC_035088.1	36518596	.	C	T	.	.	MAF_USDA=2.353
NC_035088.1	36518615	.	C	T	.	.	MAF_INRAE=5.263;MAF_USDA=5.882
NC_035088.1	36518632	.	G	C	.	.	MAF_INRAE=7.5;MAF_USDA=1.639
NC_035088.1	36518704	.	C	A	.	.	MAF_INRAE=20.886;MAF_USDA=3.529
NC_035088.1	36518740	.	A	T	.	.	MAF_INRAE=20.886;MAF_USDA=3.529
NC_035088.1	36518840	.	C	T	.	.	MAF_INRAE=22.5;MAF_USDA=1.807
NC_035088.1	36518848	.	T	C	.	.	MAF_INRAE=23.333;MAF_USDA=4.217
NC_035088.1	36518910	.	C	T	.	.	MAF_USDA=1.695
NC_035088.1	36518916	.	T	G	.	.	MAF_USDA=10.417
NC_035088.1	36518954	.	A	G	.	.	MAF_USDA=4.217
NC_035088.1	36519038	.	G	C	.	.	MAF_INRAE=18.354;MAF_USDA=12.941
NC_035088.1	36519098	.	A	C	.	.	MAF_USDA=2.459
NC_035088.1	36519114	.	G	A	.	.	MAF_INRAE=18.987;MAF_USDA=13.529
NC_035088.1	36519143	.	A	G	.	.	MAF_INRAE=28.481;MAF_USDA=17.647
NC_035088.1	36519213	.	T	A	.	.	MAF_INRAE=18.987;MAF_USDA=2.083
NC_035088.1	36519214	.	A	T	.	.	MAF_INRAE=20.0;MAF_USDA=1.765
NC_035088.1	36519215	.	G	A	.	.	MAF_USDA=1.639
NC_035088.1	36519343	.	C	A	.	.	MAF_USDA=2.459
NC_035088.1	36519427	.	C	A	.	.	MAF_USDA=6.557
NC_035088.1	36519451	.	A	C	.	.	MAF_INRAE=5.263
NC_035088.1	36519455	.	C	T	.	.	MAF_USDA=1.639
NC_035088.1	36519506	.	G	A	.	.	MAF_USDA=5.738
NC_035088.1	36519512	.	T	A	.	.	MAF_USDA=6.557
NC_035088.1	36519521	.	T	C	.	.	MAF_USDA=1.765
NC_035088.1	36519605	.	C	A	.	.	MAF_USDA=4.098
NC_035088.1	36519635	.	A	C	.	.	MAF_USDA=4.098
NC_035088.1	36519684	.	G	A	.	.	MAF_USDA=13.934
NC_035088.1	36519688	.	T	G	.	.	MAF_USDA=8.197
NC_035088.1	36519691	.	C	A	.	.	MAF_INRAE=1.667;MAF_USDA=4.118
NC_035088.1	36519692	.	T	A	.	.	MAF_INRAE=18.987;MAF_USDA=13.095
NC_035088.1	36519970	.	A	C	.	.	MAF_USDA=12.353
NC_035088.1	36520029	.	C	G	.	.	MAF_INRAE=14.557;MAF_USDA=1.176
NC_035088.1	36520041	.	C	A	.	.	MAF_USDA=1.639
NC_035088.1	36520057	.	C	A	.	.	MAF_INRAE=19.62;MAF_USDA=4.706
NC_035088.1	36520061	.	C	T	.	.	MAF_USDA=1.639
NC_035088.1	36520140	.	A	C	.	.	MAF_USDA=6.557
NC_035088.1	36520183	.	A	G	.	.	MAF_USDA=1.639
NC_035088.1	36520256	.	T	C	.	.	MAF_USDA=4.118
NC_035088.1	36520276	.	G	A	.	.	MAF_USDA=8.197
NC_035088.1	36520347	.	A	C	.	.	MAF_USDA=1.639
NC_035088.1	36520372	.	A	T	.	.	MAF_USDA=7.377
NC_035088.1	36520400	.	T	G	.	.	MAF_USDA=2.459
NC_035088.1	36520462	.	T	G	.	.	MAF_USDA=4.918
NC_035088.1	36520476	.	A	G	.	.	MAF_USDA=5.738
NC_035088.1	36520527	.	T	A	.	.	MAF_USDA=2.459
NC_035088.1	36520534	.	A	G	.	.	MAF_INRAE=29.747;MAF_USDA=17.647
NC_035088.1	36520791	.	G	A	.	.	MAF_USDA=4.098
NC_035088.1	36520827	.	G	A	.	.	MAF_INRAE=7.5;MAF_USDA=1.639
NC_035088.1	36520840	.	A	C	.	.	MAF_INRAE=39.241;MAF_USDA=48.824
NC_035088.1	36520986	.	C	G	.	.	MAF_INRAE=13.924;MAF_USDA=3.529
NC_035088.1	36521012	.	C	T	.	.	MAF_INRAE=20.253;MAF_USDA=4.706
NC_035088.1	36521133	.	C	T	.	.	MAF_USDA=3.279
NC_035088.1	36521145	.	A	C	.	.	MAF_INRAE=20.886;MAF_USDA=3.529
NC_035088.1	36521281	.	G	A	.	.	MAF_INRAE=21.519;MAF_USDA=3.529
NC_035088.1	36521288	.	G	A	.	.	MAF_USDA=31.765
NC_035088.1	36521289	.	C	A	.	.	MAF_USDA=31.765
NC_035088.1	36521476	.	T	C	.	.	MAF_USDA=18.033
NC_035088.1	36521482	.	T	A	.	.	MAF_USDA=2.353
NC_035088.1	36521491	.	G	A	.	.	MAF_USDA=1.639
NC_035088.1	36521588	.	T	A	.	.	MAF_USDA=5.738
NC_035088.1	36521743	.	G	A	.	.	MAF_USDA=6.557
NC_035088.1	36521753	.	C	T	.	.	MAF_USDA=6.557
NC_035088.1	36521764	.	C	T	.	.	MAF_USDA=2.083
NC_035088.1	36521833	.	T	G	.	.	MAF_USDA=7.377
NC_035088.1	36521834	.	G	T	.	.	MAF_USDA=4.918
NC_035088.1	36521972	.	T	C	.	.	MAF_INRAE=1.667;MAF_USDA=4.098
NC_035088.1	36521985	.	G	T	.	.	MAF_USDA=9.836
NC_035088.1	36522027	.	C	A	.	.	MAF_USDA=18.852
NC_035088.1	36522097	.	C	T	.	.	MAF_INRAE=9.494;MAF_USDA=2.083
NC_035088.1	36522122	.	T	C	.	.	MAF_INRAE=18.354;MAF_USDA=12.353
NC_035088.1	36522155	.	G	A	.	.	MAF_INRAE=5.263;MAF_USDA=5.294
NC_035088.1	36522191	.	C	T	.	.	MAF_INRAE=5.263
NC_035088.1	36522201	.	T	C	.	.	MAF_USDA=1.639
NC_035088.1	36522202	.	C	T	.	.	MAF_USDA=1.639
NC_035088.1	36522250	.	G	C	.	.	MAF_INRAE=18.987;MAF_USDA=6.557
NC_035088.1	36522269	.	G	T	.	.	MAF_USDA=4.098
NC_035088.1	36522301	.	A	C	.	.	MAF_INRAE=1.667;MAF_USDA=5.294
NC_035088.1	36522424	.	A	T	.	.	MAF_USDA=1.639
NC_035088.1	36522433	.	G	T	.	.	MAF_USDA=4.098
NC_035088.1	36522479	.	T	C	.	.	MAF_INRAE=20.253;MAF_USDA=5.294
NC_035088.1	36522492	.	T	A	.	.	MAF_USDA=25.294
NC_035088.1	36522503	.	G	A	.	.	MAF_USDA=9.836
NC_035088.1	36522517	.	C	T	.	.	MAF_USDA=1.176
NC_035088.1	36522627	.	G	A	.	.	MAF_INRAE=29.114;MAF_USDA=17.647
NC_035088.1	36522659	.	C	G	.	.	MAF_USDA=2.459
NC_035088.1	36522666	.	G	A	.	.	MAF_INRAE=22.785;MAF_USDA=8.824
NC_035088.1	36522681	.	C	T	.	.	MAF_USDA=1.639
NC_035088.1	36522701	.	C	T	.	.	MAF_INRAE=19.62;MAF_USDA=1.765
NC_035088.1	36522765	.	T	C	.	.	MAF_USDA=6.557
NC_035088.1	36522838	.	C	T	.	.	MAF_USDA=7.647
NC_035088.1	36522925	.	T	C	.	.	MAF_USDA=1.639
NC_035088.1	36523039	.	A	C	.	.	MAF_INRAE=7.5;MAF_USDA=1.639
NC_035088.1	36523093	.	C	T	.	.	MAF_USDA=2.459
NC_035088.1	36523179	.	G	A	.	.	MAF_INRAE=7.595;MAF_USDA=8.824
NC_035088.1	36523198	.	C	T	.	.	MAF_INRAE=29.747;MAF_USDA=27.059
NC_035088.1	36523216	.	T	G	.	.	MAF_USDA=6.557
NC_035088.1	36523278	.	A	G	.	.	MAF_USDA=2.941
NC_035088.1	36523600	.	T	A	.	.	MAF_USDA=2.083
NC_035088.1	36523705	.	G	T	.	.	MAF_INRAE=18.987;MAF_USDA=2.083
NC_035088.1	36523752	.	C	T	.	.	MAF_USDA=1.639
NC_035088.1	36523855	.	T	C	.	.	MAF_USDA=8.333
NC_035088.1	36523915	.	T	A	.	.	MAF_USDA=4.167
NC_035088.1	36524012	.	A	G	.	.	MAF_USDA=2.083
NC_035088.1	36524080	.	A	C	.	.	MAF_USDA=4.098
NC_035088.1	36524137	.	G	A	.	.	MAF_INRAE=39.241;MAF_USDA=35.294
NC_035088.1	36524146	.	C	A	.	.	MAF_USDA=5.738
NC_035088.1	36524157	.	C	T	.	.	MAF_INRAE=1.667;MAF_USDA=3.529
NC_035088.1	36524208	.	C	T	.	.	MAF_USDA=5.738
NC_035088.1	36524549	.	A	G	.	.	MAF_INRAE=3.333
NC_035088.1	36524693	.	A	C	.	.	MAF_USDA=4.918
NC_035088.1	36524711	.	A	C	.	.	MAF_INRAE=1.667;MAF_USDA=2.083
NC_035088.1	36524760	.	A	C	.	.	MAF_INRAE=18.333;MAF_USDA=11.765
NC_035088.1	36524780	.	C	T	.	.	MAF_USDA=1.639
NC_035088.1	36524828	.	T	C	.	.	MAF_INRAE=21.519;MAF_USDA=3.529
NC_035088.1	36524949	.	A	C	.	.	MAF_INRAE=39.241;MAF_USDA=35.882
NC_035088.1	36525038	.	T	C	.	.	MAF_INRAE=8.228;MAF_USDA=8.824
NC_035088.1	36525084	.	G	A	.	.	MAF_USDA=2.459
NC_035088.1	36525124	.	T	G	.	.	MAF_USDA=16.471
NC_035088.1	36525141	.	G	T	.	.	MAF_INRAE=18.987;MAF_USDA=12.941
NC_035088.1	36525188	.	T	G	.	.	MAF_USDA=2.459
NC_035088.1	36525201	.	C	A	.	.	MAF_INRAE=18.987;MAF_USDA=13.529
NC_035088.1	36525209	.	T	C	.	.	MAF_USDA=17.059
NC_035088.1	36525221	.	A	T	.	.	MAF_USDA=8.197
NC_035088.1	36525224	.	G	A	.	.	MAF_USDA=5.738
NC_035088.1	36525252	.	T	G	.	.	MAF_USDA=1.639
NC_035088.1	36525268	.	G	A	.	.	MAF_USDA=11.475
NC_035088.1	36525394	.	T	G	.	.	MAF_USDA=6.557
NC_035088.1	36525402	.	C	T	.	.	MAF_USDA=8.197
NC_035088.1	36525405	.	C	T	.	.	MAF_INRAE=18.987;MAF_USDA=1.765
NC_035088.1	36525479	.	T	A	.	.	MAF_INRAE=19.62;MAF_USDA=3.529
NC_035088.1	36525516	.	C	T	.	.	MAF_INRAE=9.167;MAF_USDA=4.167
NC_035088.1	36525540	.	G	A	.	.	MAF_INRAE=1.667;MAF_USDA=4.118
NC_035088.1	36525596	.	T	C	.	.	MAF_USDA=4.098
NC_035088.1	36525627	.	A	C	.	.	MAF_USDA=20.0
NC_035088.1	36525628	.	C	A	.	.	MAF_USDA=20.0
NC_035088.1	36525634	.	G	A	.	.	MAF_USDA=1.639
NC_035088.1	36525643	.	C	T	.	.	MAF_INRAE=14.557;MAF_USDA=3.529
NC_035088.1	36525810	.	T	C	.	.	MAF_USDA=1.639
NC_035088.1	36525859	.	G	C	.	.	MAF_INRAE=8.228;MAF_USDA=8.235
NC_035088.1	36525966	.	G	C	.	.	MAF_USDA=5.738
NC_035088.1	36526004	.	G	C	.	.	MAF_USDA=5.882
NC_035088.1	36526038	.	T	C	.	.	MAF_USDA=6.557
NC_035088.1	36526105	.	C	T	.	.	MAF_USDA=8.197
NC_035088.1	36526200	.	T	C	.	.	MAF_INRAE=5.263;MAF_USDA=5.882
NC_035088.1	36526388	.	G	T	.	.	MAF_USDA=2.459
NC_035088.1	36526433	.	A	T	.	.	MAF_INRAE=39.241;MAF_USDA=32.941
NC_035088.1	36526445	.	A	T	.	.	MAF_USDA=6.557
NC_035088.1	36526573	.	A	G	.	.	MAF_INRAE=18.354;MAF_USDA=11.176
NC_035088.1	36526614	.	G	A	.	.	MAF_USDA=7.377
NC_035088.1	36526678	.	G	C	.	.	MAF_INRAE=8.228;MAF_USDA=8.824
NC_035088.1	36526687	.	A	C	.	.	MAF_INRAE=1.667;MAF_USDA=22.917
NC_035088.1	36526710	.	G	T	.	.	MAF_INRAE=18.354;MAF_USDA=1.765
NC_035088.1	36526740	.	G	T	.	.	MAF_USDA=3.279
NC_035088.1	36526795	.	G	C	.	.	MAF_INRAE=10.127;MAF_USDA=1.765
NC_035088.1	36526852	.	C	T	.	.	MAF_INRAE=2.532
NC_035088.1	36526857	.	G	T	.	.	MAF_USDA=12.5
NC_035088.1	36527016	.	T	C	.	.	MAF_USDA=6.557
NC_035088.1	36527056	.	G	A	.	.	MAF_USDA=4.098
NC_035088.1	36527106	.	C	A	.	.	MAF_INRAE=18.987;MAF_USDA=12.353
NC_035088.1	36527186	.	C	T	.	.	MAF_INRAE=14.557;MAF_USDA=2.941
NC_035088.1	36527266	.	A	C	.	.	MAF_USDA=1.639
NC_035088.1	36527270	.	C	A	.	.	MAF_INRAE=1.667;MAF_USDA=5.294
NC_035088.1	36527362	.	A	C	.	.	MAF_INRAE=48.333;MAF_USDA=44.118
NC_035088.1	36527385	.	G	A	.	.	MAF_USDA=4.167
NC_035088.1	36527596	.	T	G	.	.	MAF_INRAE=2.5;MAF_USDA=4.167
NC_035088.1	36527706	.	C	T	.	.	MAF_INRAE=8.333;MAF_USDA=7.229
NC_035088.1	36527808	.	G	A	.	.	MAF_USDA=5.0
NC_035088.1	36527810	.	C	T	.	.	MAF_USDA=1.667
NC_035088.1	36527818	.	G	A	.	.	MAF_INRAE=2.5;MAF_USDA=12.5
NC_035088.1	36527825	.	G	T	.	.	MAF_USDA=2.5
NC_035088.1	36527827	.	T	G	.	.	MAF_USDA=4.167
NC_035088.1	36527856	.	T	A	.	.	MAF_INRAE=37.5;MAF_USDA=48.214
NC_035088.1	36527941	.	T	A	.	.	MAF_INRAE=3.333;MAF_USDA=25.0
NC_035088.1	36528008	.	A	C	.	.	MAF_INRAE=24.167;MAF_USDA=6.471
NC_035088.1	36528058	.	G	T	.	.	MAF_INRAE=9.167;MAF_USDA=1.667
NC_035088.1	36528083	.	T	G	.	.	MAF_USDA=16.071
NC_035088.1	36528096	.	C	A	.	.	MAF_USDA=2.459
NC_035088.1	36528130	.	C	A	.	.	MAF_INRAE=25.0;MAF_USDA=18.235
NC_035088.1	36528146	.	A	C	.	.	MAF_USDA=2.459
NC_035088.1	36528178	.	C	A	.	.	MAF_USDA=8.333
NC_035088.1	36528204	.	A	G	.	.	MAF_USDA=2.5
NC_035088.1	36528221	.	A	C	.	.	MAF_INRAE=36.667;MAF_USDA=11.905
NC_035088.1	36528272	.	C	A	.	.	MAF_USDA=6.25
NC_035088.1	36528274	.	C	A	.	.	MAF_USDA=6.25
NC_035088.1	36528276	.	A	G	.	.	MAF_USDA=7.377
NC_035088.1	36528283	.	C	T	.	.	MAF_USDA=3.333
NC_035088.1	36528290	.	T	A	.	.	MAF_USDA=1.667
NC_035088.1	36528340	.	G	A	.	.	MAF_USDA=7.5
NC_035088.1	36528392	.	A	C	.	.	MAF_USDA=4.167
NC_035088.1	36528419	.	T	C	.	.	MAF_USDA=6.667
NC_035088.1	36528457	.	C	A	.	.	MAF_USDA=1.667
NC_035088.1	36528509	.	T	C	.	.	MAF_USDA=13.333
NC_035088.1	36528596	.	T	A	.	.	MAF_USDA=6.667
NC_035088.1	36528755	.	A	G	.	.	MAF_USDA=12.5
NC_035088.1	36528900	.	G	A	.	.	MAF_USDA=10.833
NC_035088.1	36528910	.	C	T	.	.	MAF_USDA=1.667
NC_035088.1	36528966	.	T	G	.	.	MAF_INRAE=13.333;MAF_USDA=4.167
NC_035088.1	36528967	.	G	T	.	.	MAF_USDA=5.738
NC_035088.1	36529026	.	G	T	.	.	MAF_USDA=5.952
NC_035088.1	36529041	.	A	C	.	.	MAF_USDA=11.667
NC_035088.1	36529042	.	G	C	.	.	MAF_USDA=17.262
NC_035088.1	36529085	.	A	G	.	.	MAF_USDA=12.5
NC_035088.1	36529086	.	T	A	.	.	MAF_USDA=4.167
NC_035088.1	36529087	.	T	G	.	.	MAF_USDA=2.5
NC_035088.1	36529095	.	A	T	.	.	MAF_USDA=5.0
NC_035088.1	36529108	.	A	T	.	.	MAF_USDA=9.167
NC_035088.1	36529181	.	C	A	.	.	MAF_USDA=8.333
NC_035088.1	36529285	.	C	A	.	.	MAF_USDA=4.167
NC_035088.1	36529439	.	T	A	.	.	MAF_USDA=11.475
NC_035088.1	36529473	.	T	C	.	.	MAF_USDA=4.918
NC_035088.1	36529488	.	A	T	.	.	MAF_USDA=1.639
NC_035088.1	36529508	.	T	G	.	.	MAF_INRAE=1.667;MAF_USDA=1.695
NC_035088.1	36529598	.	G	T	.	.	MAF_INRAE=15.823;MAF_USDA=5.833
NC_035088.1	36529616	.	G	T	.	.	MAF_USDA=11.017
NC_035088.1	36529656	.	G	A	.	.	MAF_USDA=4.237
NC_035088.1	36529692	.	C	G	.	.	MAF_INRAE=29.747;MAF_USDA=17.857
NC_035088.1	36529775	.	T	G	.	.	MAF_USDA=4.118
NC_035088.1	36529820	.	T	A	.	.	MAF_USDA=6.557
NC_035088.1	36529832	.	T	G	.	.	MAF_INRAE=18.333
NC_035088.1	36530007	.	T	G	.	.	MAF_USDA=2.941
NC_035088.1	36530053	.	C	A	.	.	MAF_USDA=8.333
NC_035088.1	36530083	.	T	C	.	.	MAF_USDA=6.557
NC_035088.1	36530084	.	G	A	.	.	MAF_USDA=2.459
NC_035088.1	36530100	.	C	T	.	.	MAF_USDA=6.557
NC_035088.1	36530103	.	G	A	.	.	MAF_INRAE=19.62;MAF_USDA=1.765
NC_035088.1	36530128	.	A	G	.	.	MAF_USDA=1.639
NC_035088.1	36530219	.	A	C	.	.	MAF_USDA=5.738
NC_035088.1	36530251	.	A	G	.	.	MAF_USDA=5.738
NC_035088.1	36530260	.	A	C	.	.	MAF_INRAE=20.253;MAF_USDA=24.118
NC_035088.1	36530325	.	A	C	.	.	MAF_INRAE=16.456;MAF_USDA=28.824
NC_035088.1	36530355	.	G	A	.	.	MAF_USDA=8.235
NC_035088.1	36530376	.	T	G	.	.	MAF_INRAE=7.595;MAF_USDA=12.5
NC_035088.1	36530404	.	C	G	.	.	MAF_INRAE=30.38;MAF_USDA=17.647
NC_035088.1	36530405	.	C	A	.	.	MAF_INRAE=30.0;MAF_USDA=17.647
NC_035088.1	36530489	.	T	C	.	.	MAF_USDA=1.639
NC_035088.1	36530525	.	G	A	.	.	MAF_USDA=4.118
NC_035088.1	36530566	.	C	A	.	.	MAF_INRAE=9.494;MAF_USDA=2.941
NC_035088.1	36530584	.	A	T	.	.	MAF_INRAE=8.861;MAF_USDA=26.471
NC_035088.1	36530683	.	C	A	.	.	MAF_USDA=6.557
NC_035088.1	36530694	.	G	A	.	.	MAF_USDA=8.333
NC_035088.1	36530705	.	A	G	.	.	MAF_USDA=6.557
NC_035088.1	36530736	.	G	A	.	.	MAF_INRAE=1.667;MAF_USDA=4.098
NC_035088.1	36530844	.	A	C	.	.	MAF_INRAE=9.167;MAF_USDA=4.167
NC_035088.1	36530860	.	G	A	.	.	MAF_INRAE=1.667;MAF_USDA=17.059
NC_035088.1	36530885	.	C	T	.	.	MAF_INRAE=10.127;MAF_USDA=1.765
NC_035088.1	36530904	.	A	G	.	.	MAF_INRAE=1.667;MAF_USDA=4.118
NC_035088.1	36531059	.	G	T	.	.	MAF_INRAE=27.215;MAF_USDA=5.882
NC_035088.1	36531087	.	C	T	.	.	MAF_USDA=4.167
NC_035088.1	36531105	.	T	G	.	.	MAF_INRAE=18.354;MAF_USDA=33.929
NC_035088.1	36531124	.	G	A	.	.	MAF_INRAE=19.62;MAF_USDA=1.765
NC_035088.1	36531152	.	T	A	.	.	MAF_USDA=2.083
NC_035088.1	36531154	.	C	A	.	.	MAF_USDA=2.083
NC_035088.1	36531207	.	T	C	.	.	MAF_INRAE=7.5;MAF_USDA=1.639
NC_035088.1	36531241	.	C	T	.	.	MAF_INRAE=1.667;MAF_USDA=17.647
NC_035088.1	36531250	.	A	C	.	.	MAF_INRAE=45.57;MAF_USDA=39.412
NC_035088.1	36531267	.	G	T	.	.	MAF_INRAE=15.823;MAF_USDA=5.738
NC_035088.1	36531287	.	G	T	.	.	MAF_INRAE=30.38;MAF_USDA=17.647
NC_035088.1	36531322	.	G	T	.	.	MAF_INRAE=44.937;MAF_USDA=31.176
NC_035088.1	36531328	.	T	G	.	.	MAF_USDA=4.098
NC_035088.1	36531372	.	C	T	.	.	MAF_INRAE=1.667;MAF_USDA=17.647
NC_035088.1	36531382	.	G	T	.	.	MAF_INRAE=7.595;MAF_USDA=8.235
NC_035088.1	36531411	.	G	C	.	.	MAF_INRAE=19.62;MAF_USDA=1.765
NC_035088.1	36531422	.	C	G	.	.	MAF_INRAE=30.38;MAF_USDA=16.471
NC_035088.1	36531435	.	C	T	.	.	MAF_INRAE=1.667;MAF_USDA=17.647
NC_035088.1	36531473	.	T	G	.	.	MAF_USDA=1.639
NC_035088.1	36531479	.	A	C	.	.	MAF_INRAE=44.304;MAF_USDA=43.529
NC_035088.1	36531526	.	A	C	.	.	MAF_INRAE=27.848;MAF_USDA=5.882
NC_035088.1	36531552	.	T	A	.	.	MAF_USDA=43.75
NC_035088.1	36531554	.	C	T	.	.	MAF_INRAE=30.0;MAF_USDA=43.75
NC_035088.1	36531585	.	A	T	.	.	MAF_USDA=7.647
NC_035088.1	36531596	.	T	C	.	.	MAF_USDA=4.918
NC_035088.1	36531605	.	T	G	.	.	MAF_INRAE=44.937;MAF_USDA=47.917
NC_035088.1	36531634	.	T	C	.	.	MAF_USDA=7.647
NC_035088.1	36531688	.	T	A	.	.	MAF_INRAE=44.937;MAF_USDA=28.824
NC_035088.1	36531691	.	A	C	.	.	MAF_INRAE=27.5;MAF_USDA=2.941
NC_035088.1	36531692	.	C	T	.	.	MAF_INRAE=44.937;MAF_USDA=24.118
NC_035088.1	36531726	.	A	G	.	.	MAF_INRAE=44.937;MAF_USDA=28.824
NC_035088.1	36531732	.	T	C	.	.	MAF_USDA=2.459
NC_035088.1	36531771	.	C	A	.	.	MAF_INRAE=26.582;MAF_USDA=22.941
NC_035088.1	36531804	.	C	T	.	.	MAF_USDA=4.918
NC_035088.1	36531827	.	G	A	.	.	MAF_INRAE=30.38;MAF_USDA=18.235
NC_035088.1	36531829	.	A	C	.	.	MAF_INRAE=44.937;MAF_USDA=29.412
NC_035088.1	36531862	.	T	C	.	.	MAF_INRAE=10.127;MAF_USDA=2.941
NC_035088.1	36531885	.	T	C	.	.	MAF_INRAE=10.127;MAF_USDA=22.941
NC_035088.1	36531899	.	T	A	.	.	MAF_USDA=4.118
NC_035088.1	36531991	.	G	T	.	.	MAF_INRAE=19.62;MAF_USDA=29.412
NC_035088.1	36532022	.	C	T	.	.	MAF_INRAE=44.937;MAF_USDA=28.824
NC_035088.1	36532043	.	T	C	.	.	MAF_INRAE=44.937;MAF_USDA=29.412
NC_035088.1	36532079	.	T	C	.	.	MAF_INRAE=10.127;MAF_USDA=21.176
NC_035088.1	36532102	.	C	G	.	.	MAF_USDA=6.557
NC_035088.1	36532107	.	C	T	.	.	MAF_USDA=8.333
NC_035088.1	36532145	.	A	G	.	.	MAF_INRAE=45.57;MAF_USDA=30.0
NC_035088.1	36532180	.	C	T	.	.	MAF_USDA=1.639
NC_035088.1	36532190	.	G	T	.	.	MAF_INRAE=9.494;MAF_USDA=2.353
NC_035088.1	36532215	.	T	G	.	.	MAF_INRAE=31.579;MAF_USDA=7.377
NC_035088.1	36532224	.	T	C	.	.	MAF_INRAE=42.5
NC_035088.1	36532227	.	A	G	.	.	MAF_INRAE=42.5
NC_035088.1	36532230	.	A	C	.	.	MAF_INRAE=42.5
NC_035088.1	36532270	.	G	T	.	.	MAF_INRAE=44.937;MAF_USDA=28.824
NC_035088.1	36532307	.	T	G	.	.	MAF_INRAE=44.937;MAF_USDA=28.235
NC_035088.1	36532331	.	T	C	.	.	MAF_INRAE=10.127;MAF_USDA=2.941
NC_035088.1	36532376	.	C	T	.	.	MAF_USDA=4.098
NC_035088.1	36532481	.	G	A	.	.	MAF_INRAE=47.368;MAF_USDA=47.059
NC_035088.1	36532573	.	G	T	.	.	MAF_INRAE=9.167;MAF_USDA=5.738
NC_035088.1	36532581	.	C	A	.	.	MAF_INRAE=7.5;MAF_USDA=4.098
NC_035088.1	36532594	.	A	C	.	.	MAF_INRAE=20.253;MAF_USDA=1.765
NC_035088.1	36532696	.	G	A	.	.	MAF_USDA=1.639
NC_035088.1	36532822	.	C	A	.	.	MAF_USDA=1.639
NC_035088.1	36532989	.	C	T	.	.	MAF_INRAE=30.38;MAF_USDA=18.235
NC_035088.1	36533019	.	C	A	.	.	MAF_USDA=1.639
NC_035088.1	36533031	.	A	C	.	.	MAF_USDA=18.75
NC_035088.1	36533055	.	A	G	.	.	MAF_USDA=24.706
NC_035088.1	36533057	.	A	G	.	.	MAF_INRAE=10.759;MAF_USDA=2.941
NC_035088.1	36533078	.	G	T	.	.	MAF_INRAE=9.167;MAF_USDA=4.167
NC_035088.1	36533105	.	C	A	.	.	MAF_INRAE=20.253;MAF_USDA=1.765
NC_035088.1	36533121	.	G	A	.	.	MAF_INRAE=49.367;MAF_USDA=22.353
NC_035088.1	36533122	.	A	G	.	.	MAF_INRAE=21.519;MAF_USDA=48.235
NC_035088.1	36533127	.	T	C	.	.	MAF_INRAE=21.519;MAF_USDA=21.176
NC_035088.1	36533221	.	C	A	.	.	MAF_INRAE=20.253;MAF_USDA=1.765
NC_035088.1	36533264	.	T	C	.	.	MAF_USDA=1.639
NC_035088.1	36533299	.	C	T	.	.	MAF_INRAE=10.759;MAF_USDA=14.118
NC_035088.1	36533315	.	C	T	.	.	MAF_USDA=1.639
NC_035088.1	36533467	.	C	T	.	.	MAF_USDA=5.882
NC_035088.1	36533489	.	G	T	.	.	MAF_USDA=1.639
NC_035088.1	36533503	.	T	A	.	.	MAF_INRAE=1.667;MAF_USDA=1.639
NC_035088.1	36533559	.	A	G	.	.	MAF_INRAE=1.667;MAF_USDA=7.377
NC_035088.1	36533572	.	G	A	.	.	MAF_USDA=20.238
NC_035088.1	36533712	.	C	T	.	.	MAF_INRAE=15.823;MAF_USDA=11.176
NC_035088.1	36533811	.	C	A	.	.	MAF_INRAE=13.333
NC_035088.1	36533863	.	A	G	.	.	MAF_INRAE=6.329;MAF_USDA=5.952
NC_035088.1	36533882	.	A	G	.	.	MAF_USDA=20.833
NC_035088.1	36533883	.	C	T	.	.	MAF_USDA=5.0
NC_035088.1	36533887	.	A	G	.	.	MAF_USDA=6.667
NC_035088.1	36533905	.	G	A	.	.	MAF_USDA=3.279
NC_035088.1	36533917	.	T	A	.	.	MAF_INRAE=20.253;MAF_USDA=1.765
NC_035088.1	36534089	.	G	A	.	.	MAF_USDA=20.588
NC_035088.1	36534196	.	T	C	.	.	MAF_INRAE=33.544;MAF_USDA=33.333
NC_035088.1	36534280	.	T	A	.	.	MAF_INRAE=9.167;MAF_USDA=17.213
NC_035088.1	36534288	.	T	C	.	.	MAF_INRAE=7.5;MAF_USDA=1.639
NC_035088.1	36534314	.	G	C	.	.	MAF_INRAE=9.167;MAF_USDA=12.295
NC_035088.1	36534385	.	C	T	.	.	MAF_INRAE=43.038;MAF_USDA=28.235
NC_035088.1	36534506	.	C	A	.	.	MAF_INRAE=48.101;MAF_USDA=32.353
NC_035088.1	36534565	.	T	C	.	.	MAF_INRAE=15.19;MAF_USDA=12.353
NC_035088.1	36534587	.	G	A	.	.	MAF_USDA=2.459
NC_035088.1	36534611	.	G	A	.	.	MAF_INRAE=8.861;MAF_USDA=7.059
NC_035088.1	36534638	.	T	G	.	.	MAF_INRAE=10.127;MAF_USDA=2.353
NC_035088.1	36534650	.	T	A	.	.	MAF_INRAE=24.684;MAF_USDA=11.176
NC_035088.1	36534762	.	C	A	.	.	MAF_USDA=9.016
NC_035088.1	36534765	.	G	A	.	.	MAF_USDA=7.377
NC_035088.1	36534786	.	A	G	.	.	MAF_INRAE=8.861;MAF_USDA=7.059
NC_035088.1	36534807	.	G	A	.	.	MAF_USDA=1.667
NC_035088.1	36534843	.	G	C	.	.	MAF_INRAE=14.557;MAF_USDA=11.31
NC_035088.1	36534849	.	G	T	.	.	MAF_INRAE=8.861;MAF_USDA=13.095
NC_035088.1	36534872	.	T	A	.	.	MAF_USDA=18.75
NC_035088.1	36534873	.	T	A	.	.	MAF_USDA=18.75
NC_035088.1	36534874	.	A	T	.	.	MAF_INRAE=9.167
NC_035088.1	36534930	.	A	G	.	.	MAF_USDA=2.459
NC_035088.1	36534972	.	T	A	.	.	MAF_INRAE=38.608;MAF_USDA=24.118
NC_035088.1	36534978	.	T	A	.	.	MAF_USDA=9.016
NC_035088.1	36534984	.	A	G	.	.	MAF_USDA=9.016
NC_035088.1	36534991	.	C	T	.	.	MAF_INRAE=14.557;MAF_USDA=1.176
NC_035088.1	36534992	.	G	A	.	.	MAF_INRAE=9.167;MAF_USDA=4.167
NC_035088.1	36534997	.	G	C	.	.	MAF_INRAE=39.241;MAF_USDA=24.118
NC_035088.1	36535023	.	C	T	.	.	MAF_USDA=47.917
NC_035088.1	36535025	.	C	G	.	.	MAF_USDA=47.917
NC_035088.1	36535026	.	T	A	.	.	MAF_USDA=47.917
NC_035088.1	36535028	.	A	T	.	.	MAF_INRAE=14.557;MAF_USDA=11.176
NC_035088.1	36535052	.	G	T	.	.	MAF_INRAE=39.241;MAF_USDA=30.588
NC_035088.1	36535063	.	C	A	.	.	MAF_INRAE=7.5
NC_035088.1	36535081	.	G	T	.	.	MAF_INRAE=1.667;MAF_USDA=13.934
NC_035088.1	36535137	.	C	T	.	.	MAF_USDA=9.016
NC_035088.1	36535203	.	A	C	.	.	MAF_USDA=2.459
NC_035088.1	36535206	.	A	G	.	.	MAF_INRAE=14.557;MAF_USDA=18.235
NC_035088.1	36535305	.	A	T	.	.	MAF_USDA=4.918
NC_035088.1	36535375	.	G	A	.	.	MAF_INRAE=1.667;MAF_USDA=14.754
NC_035088.1	36535418	.	C	A	.	.	MAF_INRAE=23.418;MAF_USDA=20.0
NC_035088.1	36535430	.	C	T	.	.	MAF_USDA=14.706
NC_035088.1	36535496	.	A	C	.	.	MAF_USDA=2.459
NC_035088.1	36535543	.	A	G	.	.	MAF_INRAE=15.823;MAF_USDA=22.941
NC_035088.1	36535641	.	C	T	.	.	MAF_USDA=1.639
NC_035088.1	36535666	.	G	A	.	.	MAF_INRAE=38.608;MAF_USDA=23.529
NC_035088.1	36535699	.	G	A	.	.	MAF_INRAE=7.5;MAF_USDA=1.639
NC_035088.1	36535708	.	C	A	.	.	MAF_INRAE=14.557;MAF_USDA=11.176
NC_035088.1	36535734	.	G	C	.	.	MAF_INRAE=14.557;MAF_USDA=11.765
NC_035088.1	36535855	.	A	G	.	.	MAF_INRAE=1.667;MAF_USDA=10.656
NC_035088.1	36535884	.	A	C	.	.	MAF_USDA=6.557
NC_035088.1	36536009	.	G	A	.	.	MAF_INRAE=8.861;MAF_USDA=7.059
NC_035088.1	36536037	.	A	G	.	.	MAF_INRAE=6.962;MAF_USDA=14.754
NC_035088.1	36536053	.	T	C	.	.	MAF_INRAE=36.076;MAF_USDA=30.328
NC_035088.1	36536089	.	C	A	.	.	MAF_USDA=7.377
NC_035088.1	36536099	.	A	G	.	.	MAF_INRAE=21.519;MAF_USDA=12.353
NC_035088.1	36536179	.	A	C	.	.	MAF_INRAE=14.557;MAF_USDA=11.765
NC_035088.1	36536209	.	G	A	.	.	MAF_USDA=2.459
NC_035088.1	36536229	.	G	A	.	.	MAF_INRAE=5.833
NC_035088.1	36536260	.	A	T	.	.	MAF_INRAE=14.557;MAF_USDA=11.765
NC_035088.1	36536423	.	C	G	.	.	MAF_INRAE=14.557;MAF_USDA=12.941
NC_035088.1	36536470	.	G	T	.	.	MAF_INRAE=42.105;MAF_USDA=33.529
NC_035088.1	36536557	.	A	C	.	.	MAF_USDA=9.016
NC_035088.1	36536630	.	T	C	.	.	MAF_INRAE=5.263;MAF_USDA=5.882
NC_035088.1	36536749	.	A	G	.	.	MAF_USDA=8.197
NC_035088.1	36536925	.	C	T	.	.	MAF_USDA=7.5
NC_035088.1	36536944	.	C	A	.	.	MAF_INRAE=36.076;MAF_USDA=12.5
NC_035088.1	36536950	.	A	C	.	.	MAF_INRAE=49.367;MAF_USDA=29.167
NC_035088.1	36536951	.	T	C	.	.	MAF_USDA=5.952
NC_035088.1	36536983	.	C	G	.	.	MAF_USDA=2.459
NC_035088.1	36537039	.	G	T	.	.	MAF_INRAE=7.595;MAF_USDA=7.647
NC_035088.1	36537047	.	C	A	.	.	MAF_INRAE=34.177;MAF_USDA=6.25
NC_035088.1	36537057	.	G	A	.	.	MAF_USDA=3.279
NC_035088.1	36537109	.	A	C	.	.	MAF_INRAE=49.367;MAF_USDA=34.706
NC_035088.1	36537116	.	G	A	.	.	MAF_INRAE=34.81;MAF_USDA=5.294
NC_035088.1	36537231	.	G	C	.	.	MAF_USDA=8.197
NC_035088.1	36537249	.	C	A	.	.	MAF_USDA=1.667
NC_035088.1	36537262	.	T	C	.	.	MAF_USDA=7.5
NC_035088.1	36537295	.	C	G	.	.	MAF_INRAE=40.506;MAF_USDA=24.118
NC_035088.1	36537322	.	C	G	.	.	MAF_INRAE=5.263
NC_035088.1	36537373	.	T	C	.	.	MAF_INRAE=47.468;MAF_USDA=44.118
NC_035088.1	36537391	.	G	A	.	.	MAF_USDA=7.377
NC_035088.1	36537433	.	C	A	.	.	MAF_INRAE=8.333;MAF_USDA=4.167
NC_035088.1	36537496	.	A	T	.	.	MAF_INRAE=37.342;MAF_USDA=11.31
NC_035088.1	36537515	.	C	A	.	.	MAF_INRAE=36.842
NC_035088.1	36537630	.	A	C	.	.	MAF_INRAE=1.667;MAF_USDA=38.69
NC_035088.1	36537652	.	C	G	.	.	MAF_USDA=1.667
NC_035088.1	36537681	.	C	A	.	.	MAF_INRAE=34.81;MAF_USDA=10.714
NC_035088.1	36537738	.	C	T	.	.	MAF_USDA=2.976
NC_035088.1	36537765	.	T	G	.	.	MAF_USDA=5.357
NC_035088.1	36537783	.	G	A	.	.	MAF_USDA=15.0
NC_035088.1	36537815	.	A	C	.	.	MAF_INRAE=24.684;MAF_USDA=48.214
NC_035088.1	36537886	.	C	G	.	.	MAF_USDA=4.167
NC_035088.1	36537972	.	G	A	.	.	MAF_USDA=12.5
NC_035088.1	36537977	.	G	C	.	.	MAF_INRAE=2.532;MAF_USDA=32.5
NC_035088.1	36538301	.	A	T	.	.	MAF_USDA=7.143
NC_035088.1	36538320	.	G	T	.	.	MAF_USDA=13.095
NC_035088.1	36538374	.	G	A	.	.	MAF_INRAE=10.127;MAF_USDA=15.476
NC_035088.1	36538413	.	C	T	.	.	MAF_INRAE=17.089;MAF_USDA=23.214
NC_035088.1	36538451	.	C	T	.	.	MAF_INRAE=10.127;MAF_USDA=10.119
NC_035088.1	36538472	.	T	G	.	.	MAF_INRAE=4.43;MAF_USDA=31.667
NC_035088.1	36538631	.	G	T	.	.	MAF_USDA=2.5
NC_035088.1	36538685	.	C	A	.	.	MAF_INRAE=4.43;MAF_USDA=33.051
NC_035088.1	36538759	.	G	T	.	.	MAF_INRAE=1.667;MAF_USDA=10.0
NC_035088.1	36538800	.	C	T	.	.	MAF_INRAE=7.5;MAF_USDA=1.667
NC_035088.1	36538817	.	A	G	.	.	MAF_INRAE=1.667;MAF_USDA=15.833
NC_035088.1	36538876	.	G	A	.	.	MAF_USDA=4.167
NC_035088.1	36538994	.	C	T	.	.	MAF_INRAE=13.291;MAF_USDA=1.19
NC_035088.1	36539060	.	G	C	.	.	MAF_INRAE=1.667;MAF_USDA=15.833
NC_035088.1	36539094	.	T	G	.	.	MAF_USDA=3.333
NC_035088.1	36539351	.	C	T	.	.	MAF_USDA=4.167
NC_035088.1	36539411	.	C	T	.	.	MAF_INRAE=1.667;MAF_USDA=22.917
NC_035088.1	36539441	.	G	C	.	.	MAF_USDA=2.381
NC_035088.1	36539443	.	G	T	.	.	MAF_USDA=12.5
NC_035088.1	36539446	.	G	T	.	.	MAF_INRAE=6.962;MAF_USDA=7.143
NC_035088.1	36539458	.	G	T	.	.	MAF_USDA=4.167
NC_035088.1	36539459	.	A	G	.	.	MAF_INRAE=1.667;MAF_USDA=22.917
NC_035088.1	36539467	.	C	G	.	.	MAF_USDA=3.333
NC_035088.1	36539484	.	T	C	.	.	MAF_USDA=4.167
NC_035088.1	36539525	.	C	T	.	.	MAF_INRAE=8.333;MAF_USDA=16.949
NC_035088.1	36539572	.	T	A	.	.	MAF_INRAE=17.089;MAF_USDA=21.687
NC_035088.1	36539657	.	A	G	.	.	MAF_INRAE=4.43;MAF_USDA=31.667
NC_035088.1	36539659	.	G	A	.	.	MAF_USDA=1.667
NC_035088.1	36539684	.	T	C	.	.	MAF_INRAE=1.667
NC_035088.1	36540160	.	G	T	.	.	MAF_INRAE=1.667
NC_035088.1	36540174	.	T	C	.	.	MAF_INRAE=1.667
NC_035088.1	36540175	.	G	A	.	.	MAF_INRAE=1.667
NC_035088.1	36540198	.	T	A	.	.	MAF_INRAE=25.833;MAF_USDA=25.0
NC_035088.1	36540282	.	C	T	.	.	MAF_USDA=3.39
NC_035088.1	36540304	.	T	C	.	.	MAF_USDA=3.012
NC_035088.1	36540395	.	C	T	.	.	MAF_INRAE=1.667
NC_035088.1	36540407	.	T	G	.	.	MAF_INRAE=6.962;MAF_USDA=3.012
NC_035088.1	36540429	.	G	T	.	.	MAF_INRAE=10.526;MAF_USDA=5.932
NC_035088.1	36540495	.	A	T	.	.	MAF_INRAE=10.759;MAF_USDA=18.072
NC_035088.1	36540504	.	G	A	.	.	MAF_INRAE=3.333;MAF_USDA=17.797
NC_035088.1	36540520	.	A	T	.	.	MAF_USDA=3.39
NC_035088.1	36540540	.	T	G	.	.	MAF_USDA=2.542
NC_035088.1	36540555	.	A	T	.	.	MAF_INRAE=16.456;MAF_USDA=5.932
NC_035088.1	36540587	.	G	C	.	.	MAF_USDA=6.78
NC_035088.1	36540592	.	T	C	.	.	MAF_USDA=2.41
NC_035088.1	36540651	.	C	G	.	.	MAF_INRAE=11.392;MAF_USDA=25.301
NC_035088.1	36540656	.	G	A	.	.	MAF_INRAE=11.392;MAF_USDA=24.096
NC_035088.1	36540697	.	G	A	.	.	MAF_INRAE=7.5;MAF_USDA=22.034
NC_035088.1	36540795	.	A	C	.	.	MAF_USDA=9.639
NC_035088.1	36540885	.	A	G	.	.	MAF_INRAE=10.526;MAF_USDA=28.049
NC_035088.1	36540899	.	C	T	.	.	MAF_USDA=6.034
NC_035088.1	36540958	.	T	A	.	.	MAF_USDA=10.714
NC_035088.1	36540988	.	A	G	.	.	MAF_USDA=10.714
NC_035088.1	36541026	.	A	G	.	.	MAF_INRAE=21.053;MAF_USDA=33.333
NC_035088.1	36541102	.	T	C	.	.	MAF_INRAE=1.667;MAF_USDA=3.571
NC_035088.1	36541140	.	A	G	.	.	MAF_USDA=5.0
NC_035088.1	36541151	.	C	G	.	.	MAF_INRAE=7.595;MAF_USDA=25.0
NC_035088.1	36541191	.	G	A	.	.	MAF_INRAE=7.595;MAF_USDA=25.0
NC_035088.1	36541234	.	G	A	.	.	MAF_INRAE=1.667;MAF_USDA=10.714
NC_035088.1	36541243	.	C	T	.	.	MAF_INRAE=7.595;MAF_USDA=25.0
NC_035088.1	36541265	.	T	C	.	.	MAF_USDA=5.0
NC_035088.1	36541329	.	G	C	.	.	MAF_USDA=39.583
NC_035088.1	36541382	.	A	T	.	.	MAF_INRAE=8.861;MAF_USDA=33.929
NC_035088.1	36541409	.	C	A	.	.	MAF_INRAE=10.526;MAF_USDA=7.5
NC_035088.1	36541414	.	T	C	.	.	MAF_INRAE=8.861;MAF_USDA=34.524
NC_035088.1	36541524	.	C	A	.	.	MAF_INRAE=6.329;MAF_USDA=1.765
NC_035088.1	36541552	.	C	T	.	.	MAF_USDA=14.706
NC_035088.1	36541553	.	A	C	.	.	MAF_INRAE=1.667;MAF_USDA=9.836
NC_035088.1	36541601	.	C	T	.	.	MAF_USDA=1.639
NC_035088.1	36541755	.	T	C	.	.	MAF_USDA=7.229
NC_035088.1	36541828	.	G	T	.	.	MAF_USDA=4.918
NC_035088.1	36541841	.	A	C	.	.	MAF_INRAE=1.667
NC_035088.1	36541855	.	G	T	.	.	MAF_INRAE=32.278;MAF_USDA=32.353
NC_035088.1	36541862	.	T	G	.	.	MAF_INRAE=32.278;MAF_USDA=31.765
NC_035088.1	36541864	.	C	A	.	.	MAF_INRAE=7.5
NC_035088.1	36541884	.	A	G	.	.	MAF_INRAE=49.367;MAF_USDA=39.412
NC_035088.1	36541936	.	C	T	.	.	MAF_USDA=7.377
NC_035088.1	36541939	.	G	A	.	.	MAF_USDA=6.557
NC_035088.1	36541958	.	T	C	.	.	MAF_USDA=9.016
NC_035088.1	36541971	.	A	C	.	.	MAF_INRAE=30.38;MAF_USDA=4.167
NC_035088.1	36541972	.	T	G	.	.	MAF_INRAE=31.667;MAF_USDA=4.167
NC_035088.1	36542005	.	A	G	.	.	MAF_INRAE=25.316;MAF_USDA=29.518
NC_035088.1	36542017	.	G	T	.	.	MAF_INRAE=25.316;MAF_USDA=27.108
NC_035088.1	36542041	.	T	C	.	.	MAF_INRAE=1.667;MAF_USDA=1.695
NC_035088.1	36542052	.	A	T	.	.	MAF_INRAE=1.667;MAF_USDA=22.917
NC_035088.1	36542057	.	C	A	.	.	MAF_INRAE=1.667;MAF_USDA=10.843
NC_035088.1	36542193	.	A	C	.	.	MAF_USDA=31.25
NC_035088.1	36542278	.	C	T	.	.	MAF_INRAE=30.38;MAF_USDA=20.0
NC_035088.1	36542298	.	C	A	.	.	MAF_INRAE=11.392;MAF_USDA=21.765
NC_035088.1	36542332	.	T	C	.	.	MAF_USDA=2.459
NC_035088.1	36542342	.	C	T	.	.	MAF_INRAE=10.526;MAF_USDA=7.377
NC_035088.1	36542382	.	G	C	.	.	MAF_INRAE=10.526;MAF_USDA=7.377
NC_035088.1	36542391	.	G	T	.	.	MAF_INRAE=39.241;MAF_USDA=44.118
NC_035088.1	36542416	.	T	A	.	.	MAF_INRAE=21.519;MAF_USDA=8.235
NC_035088.1	36542478	.	T	C	.	.	MAF_USDA=13.529
NC_035088.1	36542526	.	G	A	.	.	MAF_USDA=2.459
NC_035088.1	36542575	.	T	G	.	.	MAF_INRAE=29.747;MAF_USDA=28.235
NC_035088.1	36542581	.	T	G	.	.	MAF_INRAE=37.975;MAF_USDA=45.294
NC_035088.1	36542615	.	T	A	.	.	MAF_INRAE=10.526;MAF_USDA=8.197
NC_035088.1	36542672	.	G	A	.	.	MAF_INRAE=36.842;MAF_USDA=27.083
NC_035088.1	36542694	.	T	G	.	.	MAF_USDA=14.583
NC_035088.1	36542733	.	T	A	.	.	MAF_USDA=2.941
NC_035088.1	36542763	.	C	A	.	.	MAF_USDA=4.918
NC_035088.1	36542781	.	A	G	.	.	MAF_INRAE=20.253;MAF_USDA=1.765
NC_035088.1	36542806	.	T	G	.	.	MAF_INRAE=43.671;MAF_USDA=42.353
NC_035088.1	36542810	.	TAATGCAT	TAATGCAA	.	.	MAF_USDA=43.75
NC_035088.1	36542817	.	T	A	.	.	MAF_USDA=39.344
NC_035088.1	36542830	.	A	G	.	.	MAF_USDA=17.059
NC_035088.1	36542831	.	A	G	.	.	MAF_USDA=17.059
NC_035088.1	36542832	.	G	A	.	.	MAF_USDA=17.262
NC_035088.1	36542839	.	A	G	.	.	MAF_INRAE=42.105;MAF_USDA=41.765
NC_035088.1	36542869	.	A	T	.	.	MAF_INRAE=43.038;MAF_USDA=47.917
NC_035088.1	36542932	.	T	C	.	.	MAF_INRAE=44.937;MAF_USDA=41.765
NC_035088.1	36542996	.	A	G	.	.	MAF_INRAE=1.667;MAF_USDA=4.098
NC_035088.1	36543015	.	C	A	.	.	MAF_INRAE=30.38;MAF_USDA=9.412
NC_035088.1	36543109	.	C	A	.	.	MAF_INRAE=29.747;MAF_USDA=15.882
NC_035088.1	36543159	.	C	T	.	.	MAF_INRAE=17.722;MAF_USDA=6.25
NC_035088.1	36543195	.	C	T	.	.	MAF_INRAE=1.667;MAF_USDA=1.639
NC_035088.1	36543278	.	T	C	.	.	MAF_USDA=1.639
NC_035088.1	36543326	.	G	C	.	.	MAF_INRAE=20.886;MAF_USDA=2.941
NC_035088.1	36543336	.	T	C	.	.	MAF_INRAE=7.5;MAF_USDA=16.471
NC_035088.1	36543479	.	C	T	.	.	MAF_USDA=2.083
NC_035088.1	36543482	.	G	T	.	.	MAF_USDA=1.639
NC_035088.1	36543501	.	A	G	.	.	MAF_INRAE=6.329;MAF_USDA=4.706
NC_035088.1	36543503	.	C	A	.	.	MAF_INRAE=6.667;MAF_USDA=1.765
NC_035088.1	36543516	.	G	A	.	.	MAF_INRAE=10.526;MAF_USDA=16.667
NC_035088.1	36543671	.	C	T	.	.	MAF_INRAE=1.667;MAF_USDA=11.475
NC_035088.1	36543672	.	A	G	.	.	MAF_INRAE=2.632;MAF_USDA=1.639
NC_035088.1	36543677	.	G	A	.	.	MAF_INRAE=10.526;MAF_USDA=16.667
NC_035088.1	36543691	.	A	G	.	.	MAF_USDA=1.639
NC_035088.1	36543745	.	A	C	.	.	MAF_USDA=1.639
NC_035088.1	36543873	.	T	G	.	.	MAF_USDA=4.098
NC_035088.1	36543887	.	A	T	.	.	MAF_INRAE=6.962;MAF_USDA=7.059
NC_035088.1	36543962	.	C	T	.	.	MAF_USDA=4.918
NC_035088.1	36543990	.	T	A	.	.	MAF_USDA=1.639
NC_035088.1	36543992	.	G	A	.	.	MAF_USDA=1.639
NC_035088.1	36544031	.	T	C	.	.	MAF_INRAE=29.114
NC_035088.1	36544047	.	C	A	.	.	MAF_INRAE=17.089;MAF_USDA=17.059
NC_035088.1	36544057	.	C	A	.	.	MAF_USDA=18.75
NC_035088.1	36544058	.	A	G	.	.	MAF_INRAE=8.333;MAF_USDA=13.095
NC_035088.1	36544062	.	C	T	.	.	MAF_INRAE=6.667;MAF_USDA=11.905
NC_035088.1	36544070	.	C	A	.	.	MAF_INRAE=17.089;MAF_USDA=7.059
NC_035088.1	36544094	.	G	C	.	.	MAF_INRAE=4.167;MAF_USDA=2.459
NC_035088.1	36544097	.	C	A	.	.	MAF_INRAE=4.167;MAF_USDA=2.459
NC_035088.1	36544104	.	C	T	.	.	MAF_USDA=2.459
NC_035088.1	36544110	.	A	G	.	.	MAF_USDA=2.459
NC_035088.1	36544118	.	A	T	.	.	MAF_USDA=10.0
NC_035088.1	36544130	.	C	T	.	.	MAF_INRAE=8.228;MAF_USDA=21.765
NC_035088.1	36544176	.	G	A	.	.	MAF_INRAE=33.544;MAF_USDA=10.588
NC_035088.1	36544179	.	C	G	.	.	MAF_INRAE=29.747;MAF_USDA=27.647
NC_035088.1	36544196	.	C	A	.	.	MAF_INRAE=10.526;MAF_USDA=5.882
NC_035088.1	36544261	.	G	T	.	.	MAF_INRAE=10.526;MAF_USDA=15.294
NC_035088.1	36544288	.	T	C	.	.	MAF_USDA=2.459
NC_035088.1	36544289	.	T	G	.	.	MAF_USDA=12.353
NC_035088.1	36544389	.	C	A	.	.	MAF_USDA=4.918
NC_035088.1	36544412	.	T	C	.	.	MAF_INRAE=1.667;MAF_USDA=25.0
NC_035088.1	36544442	.	T	G	.	.	MAF_INRAE=1.667
NC_035088.1	36544463	.	G	A	.	.	MAF_INRAE=1.667;MAF_USDA=5.833
NC_035088.1	36544472	.	T	G	.	.	MAF_INRAE=6.962;MAF_USDA=2.381
NC_035088.1	36544473	.	G	T	.	.	MAF_INRAE=7.5;MAF_USDA=2.381
NC_035088.1	36544483	.	A	G	.	.	MAF_USDA=1.667
NC_035088.1	36544485	.	A	G	.	.	MAF_INRAE=10.526
NC_035088.1	36544491	.	G	A	.	.	MAF_USDA=1.786
NC_035088.1	36544514	.	A	T	.	.	MAF_USDA=5.0
NC_035088.1	36544753	.	G	T	.	.	MAF_INRAE=38.608;MAF_USDA=38.235
NC_035088.1	36544771	.	C	A	.	.	MAF_USDA=2.459
NC_035088.1	36544784	.	G	A	.	.	MAF_INRAE=20.253;MAF_USDA=1.765
NC_035088.1	36544905	.	G	A	.	.	MAF_INRAE=7.5
NC_035088.1	36544925	.	A	C	.	.	MAF_INRAE=22.785;MAF_USDA=25.882
NC_035088.1	36544963	.	A	C	.	.	MAF_INRAE=22.785;MAF_USDA=24.706
NC_035088.1	36544964	.	A	C	.	.	MAF_INRAE=27.5;MAF_USDA=29.412
NC_035088.1	36544998	.	C	T	.	.	MAF_INRAE=1.667;MAF_USDA=3.529
NC_035088.1	36545036	.	T	C	.	.	MAF_INRAE=1.667;MAF_USDA=3.529
NC_035088.1	36545058	.	C	A	.	.	MAF_USDA=17.647
NC_035088.1	36545099	.	G	T	.	.	MAF_INRAE=34.81;MAF_USDA=9.412
NC_035088.1	36545155	.	G	A	.	.	MAF_USDA=2.353
NC_035088.1	36545172	.	C	T	.	.	MAF_USDA=2.353
NC_035088.1	36545173	.	G	A	.	.	MAF_USDA=4.918
NC_035088.1	36545236	.	T	C	.	.	MAF_USDA=3.279
NC_035088.1	36545248	.	A	T	.	.	MAF_INRAE=1.667;MAF_USDA=4.098
NC_035088.1	36545265	.	A	C	.	.	MAF_USDA=6.557
NC_035088.1	36545350	.	C	A	.	.	MAF_INRAE=10.526;MAF_USDA=7.377
NC_035088.1	36545468	.	T	C	.	.	MAF_INRAE=42.405;MAF_USDA=38.235
NC_035088.1	36545469	.	G	A	.	.	MAF_USDA=4.918
NC_035088.1	36545478	.	A	G	.	.	MAF_USDA=5.738
NC_035088.1	36545508	.	C	A	.	.	MAF_INRAE=1.667;MAF_USDA=4.118
NC_035088.1	36545522	.	T	C	.	.	MAF_USDA=5.738
NC_035088.1	36545553	.	A	G	.	.	MAF_INRAE=9.167
NC_035088.1	36545679	.	C	T	.	.	MAF_USDA=1.639
NC_035088.1	36545699	.	T	C	.	.	MAF_INRAE=3.333;MAF_USDA=19.412
NC_035088.1	36545744	.	T	C	.	.	MAF_USDA=4.918
NC_035088.1	36545758	.	G	T	.	.	MAF_USDA=6.557
NC_035088.1	36545794	.	C	T	.	.	MAF_USDA=6.557
NC_035088.1	36545847	.	A	C	.	.	MAF_INRAE=1.667;MAF_USDA=4.098
NC_035088.1	36545855	.	C	G	.	.	MAF_INRAE=7.5;MAF_USDA=1.639
NC_035088.1	36545857	.	A	G	.	.	MAF_INRAE=29.747;MAF_USDA=30.0
NC_035088.1	36545983	.	A	T	.	.	MAF_INRAE=18.354;MAF_USDA=6.25
NC_035088.1	36546033	.	A	T	.	.	MAF_USDA=22.917
NC_035088.1	36546142	.	A	T	.	.	MAF_INRAE=24.051;MAF_USDA=25.294
NC_035088.1	36546180	.	C	T	.	.	MAF_USDA=2.459
NC_035088.1	36546198	.	A	G	.	.	MAF_INRAE=23.418;MAF_USDA=26.471
NC_035088.1	36546218	.	T	A	.	.	MAF_USDA=7.647
NC_035088.1	36546248	.	G	T	.	.	MAF_INRAE=7.5;MAF_USDA=1.639
NC_035088.1	36546357	.	T	C	.	.	MAF_INRAE=22.785;MAF_USDA=14.706
NC_035088.1	36546366	.	T	A	.	.	MAF_USDA=1.639
NC_035088.1	36546391	.	C	T	.	.	MAF_INRAE=1.667;MAF_USDA=3.529
NC_035088.1	36546410	.	G	T	.	.	MAF_INRAE=8.861;MAF_USDA=7.059
NC_035088.1	36546454	.	G	A	.	.	MAF_USDA=4.918
NC_035088.1	36546505	.	A	T	.	.	MAF_USDA=4.918
NC_035088.1	36546574	.	C	T	.	.	MAF_USDA=5.882
NC_035088.1	36546662	.	C	T	.	.	MAF_INRAE=6.962;MAF_USDA=2.353
NC_035088.1	36546693	.	A	C	.	.	MAF_USDA=4.167
NC_035088.1	36546708	.	G	A	.	.	MAF_INRAE=30.38;MAF_USDA=29.412
NC_035088.1	36546769	.	T	C	.	.	MAF_USDA=14.118
NC_035088.1	36546785	.	T	A	.	.	MAF_INRAE=10.526;MAF_USDA=5.882
NC_035088.1	36546813	.	T	A	.	.	MAF_INRAE=7.5;MAF_USDA=30.0
NC_035088.1	36546820	.	C	A	.	.	MAF_INRAE=6.667;MAF_USDA=28.235
NC_035088.1	36546823	.	A	G	.	.	MAF_INRAE=7.5
NC_035088.1	36546831	.	T	G	.	.	MAF_INRAE=7.5
NC_035088.1	36546844	.	A	G	.	.	MAF_INRAE=9.167
NC_035088.1	36546846	.	A	T	.	.	MAF_INRAE=9.167
NC_035088.1	36546851	.	G	A	.	.	MAF_INRAE=9.167
NC_035088.1	36546869	.	G	T	.	.	MAF_INRAE=4.167
NC_035088.1	36546904	.	G	T	.	.	MAF_INRAE=8.333
NC_035088.1	36546950	.	G	A	.	.	MAF_USDA=1.639
NC_035088.1	36546964	.	G	C	.	.	MAF_USDA=43.75
NC_035088.1	36546965	.	G	A	.	.	MAF_USDA=45.833
NC_035088.1	36546967	.	G	A	.	.	MAF_USDA=14.118
NC_035088.1	36546989	.	T	A	.	.	MAF_USDA=47.917
NC_035088.1	36547099	.	T	A	.	.	MAF_USDA=4.918
NC_035088.1	36547125	.	T	A	.	.	MAF_USDA=4.918
NC_035088.1	36547220	.	G	A	.	.	MAF_INRAE=5.263
NC_035088.1	36547224	.	A	T	.	.	MAF_INRAE=3.165
NC_035088.1	36547292	.	T	G	.	.	MAF_INRAE=18.354;MAF_USDA=6.25
NC_035088.1	36547341	.	C	T	.	.	MAF_USDA=4.167
NC_035088.1	36547343	.	G	A	.	.	MAF_USDA=4.167
NC_035088.1	36547417	.	T	A	.	.	MAF_USDA=4.918
NC_035088.1	36547530	.	T	C	.	.	MAF_INRAE=1.667;MAF_USDA=3.529
NC_035088.1	36547541	.	A	G	.	.	MAF_INRAE=21.519;MAF_USDA=11.176
NC_035088.1	36547582	.	C	T	.	.	MAF_INRAE=7.5;MAF_USDA=1.639
NC_035088.1	36547589	.	C	T	.	.	MAF_USDA=1.639
NC_035088.1	36547677	.	C	A	.	.	MAF_INRAE=6.962;MAF_USDA=5.294
NC_035088.1	36547701	.	G	T	.	.	MAF_INRAE=10.526;MAF_USDA=7.377
NC_035088.1	36547706	.	G	A	.	.	MAF_USDA=5.738
NC_035088.1	36547707	.	C	A	.	.	MAF_USDA=5.738
NC_035088.1	36547736	.	G	A	.	.	MAF_USDA=5.738
NC_035088.1	36547773	.	T	C	.	.	MAF_INRAE=1.667;MAF_USDA=11.765
NC_035088.1	36547832	.	C	A	.	.	MAF_INRAE=1.667;MAF_USDA=22.917
NC_035088.1	36547940	.	T	G	.	.	MAF_USDA=5.738
NC_035088.1	36548046	.	T	C	.	.	MAF_INRAE=8.861;MAF_USDA=8.824
NC_035088.1	36548124	.	G	A	.	.	MAF_INRAE=1.667;MAF_USDA=25.0
NC_035088.1	36548173	.	G	A	.	.	MAF_USDA=2.941
NC_035088.1	36548215	.	C	T	.	.	MAF_INRAE=21.519;MAF_USDA=2.353
NC_035088.1	36548314	.	C	T	.	.	MAF_INRAE=6.962;MAF_USDA=4.167
NC_035088.1	36548376	.	C	A	.	.	MAF_USDA=5.738
NC_035088.1	36548388	.	T	G	.	.	MAF_INRAE=10.0;MAF_USDA=34.706
NC_035088.1	36548466	.	A	C	.	.	MAF_USDA=5.738
NC_035088.1	36548478	.	A	G	.	.	MAF_USDA=5.738
NC_035088.1	36548509	.	A	C	.	.	MAF_INRAE=7.5
NC_035088.1	36548526	.	A	C	.	.	MAF_USDA=5.738
NC_035088.1	36548536	.	C	T	.	.	MAF_INRAE=10.526;MAF_USDA=5.294
NC_035088.1	36548548	.	A	T	.	.	MAF_INRAE=1.667;MAF_USDA=4.098
NC_035088.1	36548700	.	G	A	.	.	MAF_INRAE=10.526;MAF_USDA=8.197
NC_035088.1	36548767	.	C	A	.	.	MAF_INRAE=34.81;MAF_USDA=9.412
NC_035088.1	36548851	.	A	G	.	.	MAF_USDA=1.639
NC_035088.1	36548860	.	C	T	.	.	MAF_USDA=6.557
NC_035088.1	36548862	.	T	C	.	.	MAF_USDA=1.639
NC_035088.1	36548931	.	T	G	.	.	MAF_USDA=5.738
NC_035088.1	36548985	.	G	T	.	.	MAF_INRAE=8.861;MAF_USDA=9.412
NC_035088.1	36549031	.	C	A	.	.	MAF_USDA=6.557
NC_035088.1	36549214	.	C	T	.	.	MAF_USDA=4.918
NC_035088.1	36549265	.	G	C	.	.	MAF_USDA=4.098
NC_035088.1	36549273	.	T	C	.	.	MAF_INRAE=1.667;MAF_USDA=11.765
NC_035088.1	36549311	.	T	A	.	.	MAF_INRAE=16.456;MAF_USDA=6.471
NC_035088.1	36549703	.	C	G	.	.	MAF_USDA=3.279
NC_035088.1	36549738	.	C	T	.	.	MAF_USDA=2.459
NC_035088.1	36549828	.	T	G	.	.	MAF_USDA=6.471
NC_035088.1	36549971	.	G	T	.	.	MAF_USDA=5.738
NC_035088.1	36550034	.	G	T	.	.	MAF_USDA=7.377
NC_035088.1	36550042	.	G	A	.	.	MAF_USDA=2.459
NC_035088.1	36550043	.	T	C	.	.	MAF_INRAE=1.667;MAF_USDA=14.118
NC_035088.1	36550083	.	C	T	.	.	MAF_USDA=8.333
NC_035088.1	36550181	.	C	A	.	.	MAF_INRAE=15.789;MAF_USDA=27.083
NC_035088.1	36550187	.	T	C	.	.	MAF_USDA=4.098
NC_035088.1	36550195	.	C	T	.	.	MAF_USDA=4.098
NC_035088.1	36550224	.	T	A	.	.	MAF_USDA=4.918
NC_035088.1	36550237	.	T	G	.	.	MAF_INRAE=10.526;MAF_USDA=7.377
NC_035088.1	36550297	.	A	G	.	.	MAF_USDA=4.098
NC_035088.1	36550316	.	C	T	.	.	MAF_INRAE=10.526;MAF_USDA=6.557
NC_035088.1	36550355	.	G	T	.	.	MAF_INRAE=10.526;MAF_USDA=8.197
NC_035088.1	36550366	.	C	T	.	.	MAF_USDA=7.647
NC_035088.1	36550373	.	C	A	.	.	MAF_INRAE=1.667
NC_035088.1	36550455	.	G	A	.	.	MAF_USDA=4.098
NC_035088.1	36550484	.	A	C	.	.	MAF_INRAE=15.823;MAF_USDA=5.738
NC_035088.1	36550544	.	A	G	.	.	MAF_INRAE=34.177;MAF_USDA=11.176
NC_035088.1	36550584	.	A	T	.	.	MAF_USDA=5.738
NC_035088.1	36550585	.	A	C	.	.	MAF_USDA=5.738
NC_035088.1	36550586	.	T	A	.	.	MAF_USDA=5.738
NC_035088.1	36550595	.	G	A	.	.	MAF_INRAE=7.5
NC_035088.1	36550603	.	G	A	.	.	MAF_USDA=1.639
NC_035088.1	36550618	.	T	C	.	.	MAF_USDA=7.377
NC_035088.1	36550622	.	T	A	.	.	MAF_INRAE=15.823;MAF_USDA=5.738
NC_035088.1	36550629	.	C	G	.	.	MAF_USDA=1.639
NC_035088.1	36550634	.	T	A	.	.	MAF_USDA=5.738
NC_035088.1	36550635	.	G	T	.	.	MAF_USDA=2.459
NC_035088.1	36550637	.	T	G	.	.	MAF_USDA=2.459
NC_035088.1	36550649	.	C	A	.	.	MAF_INRAE=8.861;MAF_USDA=6.548
NC_035088.1	36550650	.	A	C	.	.	MAF_INRAE=26.667;MAF_USDA=18.75
NC_035088.1	36550655	.	T	G	.	.	MAF_INRAE=5.833
NC_035088.1	36550659	.	G	A	.	.	MAF_USDA=5.0
NC_035088.1	36550669	.	C	T	.	.	MAF_INRAE=17.722;MAF_USDA=6.25
NC_035088.1	36550716	.	A	G	.	.	MAF_USDA=4.098
NC_035088.1	36550723	.	G	A	.	.	MAF_INRAE=10.833
NC_035088.1	36550768	.	C	T	.	.	MAF_USDA=3.279
NC_035088.1	36550772	.	C	T	.	.	MAF_USDA=6.557
NC_035088.1	36550807	.	T	G	.	.	MAF_INRAE=3.333
NC_035088.1	36550850	.	G	A	.	.	MAF_USDA=5.738
NC_035088.1	36550874	.	T	G	.	.	MAF_USDA=5.738
NC_035088.1	36550884	.	A	T	.	.	MAF_USDA=6.557
NC_035088.1	36550886	.	T	G	.	.	MAF_INRAE=1.667;MAF_USDA=10.0
NC_035088.1	36550947	.	C	A	.	.	MAF_INRAE=18.354;MAF_USDA=6.25
NC_035088.1	36550982	.	A	T	.	.	MAF_USDA=5.738
NC_035088.1	36551034	.	C	A	.	.	MAF_USDA=4.918
NC_035088.1	36551045	.	T	G	.	.	MAF_USDA=4.918
NC_035088.1	36551047	.	A	C	.	.	MAF_USDA=2.459
NC_035088.1	36551062	.	A	C	.	.	MAF_USDA=5.738
NC_035088.1	36551068	.	T	G	.	.	MAF_INRAE=16.456;MAF_USDA=7.059
NC_035088.1	36551086	.	A	G	.	.	MAF_USDA=5.738
NC_035088.1	36551103	.	C	T	.	.	MAF_INRAE=20.886;MAF_USDA=2.353
NC_035088.1	36551111	.	C	A	.	.	MAF_USDA=1.639
NC_035088.1	36551112	.	G	A	.	.	MAF_INRAE=7.5;MAF_USDA=1.639
NC_035088.1	36551133	.	T	A	.	.	MAF_INRAE=8.861;MAF_USDA=10.119
NC_035088.1	36551180	.	G	A	.	.	MAF_USDA=5.738
NC_035088.1	36551185	.	T	C	.	.	MAF_INRAE=6.962;MAF_USDA=6.471
NC_035088.1	36551278	.	T	A	.	.	MAF_INRAE=8.861;MAF_USDA=9.412
NC_035088.1	36551284	.	T	G	.	.	MAF_INRAE=20.253;MAF_USDA=7.059
NC_035088.1	36551353	.	G	T	.	.	MAF_USDA=1.639
NC_035088.1	36551378	.	C	A	.	.	MAF_USDA=4.098
NC_035088.1	36551382	.	C	A	.	.	MAF_INRAE=34.167;MAF_USDA=25.0
NC_035088.1	36551387	.	T	G	.	.	MAF_USDA=5.738
NC_035088.1	36551449	.	C	T	.	.	MAF_USDA=1.639
NC_035088.1	36551488	.	T	G	.	.	MAF_USDA=4.098
NC_035088.1	36551492	.	T	A	.	.	MAF_USDA=5.738
NC_035088.1	36551493	.	C	A	.	.	MAF_USDA=5.738
NC_035088.1	36551497	.	C	G	.	.	MAF_USDA=4.098
NC_035088.1	36551548	.	A	T	.	.	MAF_USDA=4.098
NC_035088.1	36551580	.	A	C	.	.	MAF_USDA=4.918
NC_035088.1	36551582	.	C	T	.	.	MAF_USDA=1.639
NC_035088.1	36551618	.	G	A	.	.	MAF_USDA=5.738
NC_035088.1	36551622	.	T	G	.	.	MAF_USDA=1.639
NC_035088.1	36551643	.	A	G	.	.	MAF_USDA=5.738
NC_035088.1	36551693	.	A	T	.	.	MAF_INRAE=1.667;MAF_USDA=7.059
NC_035088.1	36551704	.	A	T	.	.	MAF_INRAE=10.833;MAF_USDA=27.083
NC_035088.1	36551719	.	A	T	.	.	MAF_INRAE=8.861;MAF_USDA=18.75
NC_035088.1	36551722	.	G	T	.	.	MAF_INRAE=15.823
NC_035088.1	36551763	.	C	T	.	.	MAF_USDA=2.083
NC_035088.1	36551798	.	C	G	.	.	MAF_USDA=4.918
NC_035088.1	36551838	.	C	T	.	.	MAF_INRAE=2.5;MAF_USDA=14.706
NC_035088.1	36551880	.	G	T	.	.	MAF_USDA=2.353
NC_035088.1	36551947	.	C	T	.	.	MAF_INRAE=34.81;MAF_USDA=17.647
NC_035088.1	36552001	.	A	T	.	.	MAF_USDA=5.738
NC_035088.1	36552017	.	A	T	.	.	MAF_USDA=4.918
NC_035088.1	36552019	.	G	C	.	.	MAF_USDA=7.647
NC_035088.1	36552031	.	G	A	.	.	MAF_INRAE=22.152;MAF_USDA=11.176
NC_035088.1	36552096	.	C	A	.	.	MAF_INRAE=8.333;MAF_USDA=1.639
NC_035088.1	36552111	.	C	A	.	.	MAF_INRAE=7.5;MAF_USDA=1.667
NC_035088.1	36552120	.	T	A	.	.	MAF_INRAE=8.861;MAF_USDA=8.929
NC_035088.1	36552170	.	C	A	.	.	MAF_USDA=5.738
NC_035088.1	36552172	.	C	T	.	.	MAF_USDA=5.738
NC_035088.1	36552178	.	T	C	.	.	MAF_INRAE=1.667;MAF_USDA=7.059
NC_035088.1	36552222	.	G	A	.	.	MAF_USDA=3.279
NC_035088.1	36552226	.	T	A	.	.	MAF_USDA=17.059
NC_035088.1	36552248	.	G	A	.	.	MAF_INRAE=10.526;MAF_USDA=7.377
NC_035088.1	36552254	.	G	A	.	.	MAF_USDA=5.738
NC_035088.1	36552288	.	C	G	.	.	MAF_INRAE=16.456;MAF_USDA=7.059
NC_035088.1	36552309	.	T	A	.	.	MAF_USDA=5.738
NC_035088.1	36552316	.	C	T	.	.	MAF_USDA=3.279
NC_035088.1	36552354	.	A	T	.	.	MAF_USDA=5.738
NC_035088.1	36552400	.	G	A	.	.	MAF_USDA=5.738
NC_035088.1	36552406	.	G	T	.	.	MAF_INRAE=8.861;MAF_USDA=9.412
NC_035088.1	36552428	.	C	G	.	.	MAF_USDA=5.738
NC_035088.1	36552462	.	A	T	.	.	MAF_INRAE=8.861;MAF_USDA=9.412
NC_035088.1	36552464	.	G	T	.	.	MAF_INRAE=10.0;MAF_USDA=37.059
NC_035088.1	36552524	.	C	A	.	.	MAF_USDA=1.176
NC_035088.1	36552590	.	T	C	.	.	MAF_USDA=1.639
NC_035088.1	36552657	.	C	A	.	.	MAF_USDA=5.738
NC_035088.1	36552670	.	T	G	.	.	MAF_USDA=5.738
NC_035088.1	36552750	.	T	C	.	.	MAF_USDA=12.353
NC_035088.1	36552762	.	C	T	.	.	MAF_USDA=7.059
NC_035088.1	36552806	.	T	C	.	.	MAF_USDA=4.918
NC_035088.1	36552807	.	G	A	.	.	MAF_USDA=4.918
NC_035088.1	36552828	.	A	G	.	.	MAF_USDA=4.918
NC_035088.1	36552832	.	G	T	.	.	MAF_USDA=3.279
NC_035088.1	36552849	.	C	T	.	.	MAF_INRAE=19.62;MAF_USDA=1.765
NC_035088.1	36552892	.	G	T	.	.	MAF_INRAE=1.667;MAF_USDA=14.118
NC_035088.1	36552911	.	T	A	.	.	MAF_USDA=4.918
NC_035088.1	36552945	.	G	C	.	.	MAF_USDA=2.459
NC_035088.1	36552948	.	A	T	.	.	MAF_INRAE=10.526;MAF_USDA=5.882
NC_035088.1	36552969	.	A	C	.	.	MAF_USDA=5.738
NC_035088.1	36552983	.	C	G	.	.	MAF_INRAE=10.526
NC_035088.1	36553034	.	T	C	.	.	MAF_INRAE=10.833;MAF_USDA=35.882
NC_035088.1	36553046	.	G	A	.	.	MAF_USDA=5.738
NC_035088.1	36553076	.	G	T	.	.	MAF_USDA=6.557
NC_035088.1	36553156	.	C	T	.	.	MAF_INRAE=15.823;MAF_USDA=7.059
NC_035088.1	36553234	.	T	A	.	.	MAF_USDA=5.738
NC_035088.1	36553293	.	C	T	.	.	MAF_INRAE=18.354;MAF_USDA=6.25
NC_035088.1	36553305	.	G	A	.	.	MAF_INRAE=10.526;MAF_USDA=8.197
NC_035088.1	36553357	.	T	C	.	.	MAF_INRAE=20.886;MAF_USDA=2.353
NC_035088.1	36553368	.	C	G	.	.	MAF_INRAE=24.051;MAF_USDA=30.0
NC_035088.1	36553491	.	T	C	.	.	MAF_USDA=4.098
NC_035088.1	36553503	.	T	C	.	.	MAF_USDA=5.738
NC_035088.1	36553641	.	C	T	.	.	MAF_INRAE=1.667;MAF_USDA=11.765
NC_035088.1	36553651	.	C	A	.	.	MAF_USDA=1.639
NC_035088.1	36553761	.	T	G	.	.	MAF_USDA=5.738
NC_035088.1	36553787	.	T	A	.	.	MAF_USDA=2.459
NC_035088.1	36553789	.	T	G	.	.	MAF_USDA=5.738
NC_035088.1	36553791	.	T	G	.	.	MAF_USDA=4.918
NC_035088.1	36553792	.	A	T	.	.	MAF_INRAE=10.127;MAF_USDA=37.647
NC_035088.1	36553805	.	A	C	.	.	MAF_USDA=5.738
NC_035088.1	36553806	.	A	C	.	.	MAF_USDA=2.459
NC_035088.1	36553809	.	G	A	.	.	MAF_USDA=5.738
NC_035088.1	36553852	.	A	C	.	.	MAF_USDA=5.738
NC_035088.1	36553911	.	G	T	.	.	MAF_USDA=5.738
NC_035088.1	36553954	.	G	A	.	.	MAF_INRAE=20.886;MAF_USDA=2.353
NC_035088.1	36553966	.	A	G	.	.	MAF_USDA=5.738
NC_035088.1	36553975	.	G	T	.	.	MAF_INRAE=10.526;MAF_USDA=7.377
NC_035088.1	36554021	.	T	C	.	.	MAF_USDA=5.738
NC_035088.1	36554035	.	C	G	.	.	MAF_INRAE=8.861;MAF_USDA=9.412
NC_035088.1	36554111	.	A	T	.	.	MAF_USDA=12.5
NC_035088.1	36554134	.	T	C	.	.	MAF_USDA=4.918
NC_035088.1	36554149	.	C	T	.	.	MAF_USDA=4.098
NC_035088.1	36554194	.	C	A	.	.	MAF_USDA=3.279
NC_035088.1	36554202	.	T	A	.	.	MAF_USDA=3.279
NC_035088.1	36554245	.	T	G	.	.	MAF_USDA=4.918
NC_035088.1	36554300	.	T	A	.	.	MAF_USDA=5.738
NC_035088.1	36554333	.	C	T	.	.	MAF_INRAE=8.861;MAF_USDA=7.059
NC_035088.1	36554380	.	C	T	.	.	MAF_INRAE=20.253;MAF_USDA=2.353
NC_035088.1	36554384	.	A	G	.	.	MAF_USDA=4.098
NC_035088.1	36554448	.	T	A	.	.	MAF_USDA=5.738
NC_035088.1	36554470	.	A	G	.	.	MAF_USDA=5.738
NC_035088.1	36554490	.	T	A	.	.	MAF_USDA=5.738
NC_035088.1	36554496	.	A	G	.	.	MAF_USDA=5.738
NC_035088.1	36554502	.	T	C	.	.	MAF_USDA=1.639
NC_035088.1	36554506	.	C	T	.	.	MAF_USDA=5.738
NC_035088.1	36554542	.	G	A	.	.	MAF_INRAE=20.253;MAF_USDA=1.765
NC_035088.1	36554575	.	A	T	.	.	MAF_USDA=6.557
NC_035088.1	36554576	.	C	A	.	.	MAF_INRAE=10.526;MAF_USDA=6.557
NC_035088.1	36554602	.	G	A	.	.	MAF_INRAE=1.667
NC_035088.1	36554624	.	G	T	.	.	MAF_USDA=4.098
NC_035088.1	36554750	.	C	A	.	.	MAF_USDA=6.557
NC_035088.1	36554784	.	T	G	.	.	MAF_INRAE=20.886;MAF_USDA=2.353
NC_035088.1	36554801	.	A	C	.	.	MAF_INRAE=8.861;MAF_USDA=9.412
NC_035088.1	36554822	.	A	T	.	.	MAF_USDA=5.738
NC_035088.1	36554835	.	T	C	.	.	MAF_INRAE=1.667;MAF_USDA=22.917
NC_035088.1	36554837	.	T	C	.	.	MAF_INRAE=8.861;MAF_USDA=8.824
NC_035088.1	36554858	.	G	A	.	.	MAF_INRAE=1.667;MAF_USDA=11.176
NC_035088.1	36554882	.	T	G	.	.	MAF_INRAE=34.81;MAF_USDA=9.412
NC_035088.1	36554907	.	C	T	.	.	MAF_USDA=5.738
NC_035088.1	36554919	.	T	C	.	.	MAF_USDA=5.738
NC_035088.1	36554994	.	C	A	.	.	MAF_USDA=5.738
NC_035088.1	36554999	.	T	A	.	.	MAF_USDA=4.918
NC_035088.1	36555005	.	G	C	.	.	MAF_INRAE=10.526;MAF_USDA=6.557
NC_035088.1	36555013	.	A	G	.	.	MAF_INRAE=10.526;MAF_USDA=6.557
NC_035088.1	36555016	.	G	A	.	.	MAF_INRAE=1.667;MAF_USDA=1.639
NC_035088.1	36555038	.	G	T	.	.	MAF_USDA=1.639
NC_035088.1	36555043	.	A	G	.	.	MAF_USDA=5.738
NC_035088.1	36555057	.	A	T	.	.	MAF_USDA=5.833
NC_035088.1	36555153	.	A	G	.	.	MAF_USDA=5.738
NC_035088.1	36555169	.	T	G	.	.	MAF_USDA=5.738
NC_035088.1	36555256	.	C	T	.	.	MAF_INRAE=7.5
NC_035088.1	36555276	.	T	C	.	.	MAF_USDA=6.557
NC_035088.1	36555293	.	A	T	.	.	MAF_INRAE=1.667;MAF_USDA=22.917
NC_035088.1	36555298	.	G	T	.	.	MAF_USDA=1.639
NC_035088.1	36555334	.	T	G	.	.	MAF_USDA=1.639
NC_035088.1	36555342	.	C	A	.	.	MAF_USDA=5.738
NC_035088.1	36555345	.	A	G	.	.	MAF_INRAE=1.667;MAF_USDA=22.917
NC_035088.1	36555399	.	C	A	.	.	MAF_USDA=5.738
NC_035088.1	36555406	.	T	G	.	.	MAF_INRAE=23.418;MAF_USDA=12.353
NC_035088.1	36555446	.	A	T	.	.	MAF_INRAE=20.886;MAF_USDA=2.381
NC_035088.1	36555496	.	A	G	.	.	MAF_USDA=5.738
NC_035088.1	36555533	.	G	A	.	.	MAF_INRAE=10.526;MAF_USDA=6.557
NC_035088.1	36555548	.	G	A	.	.	MAF_USDA=6.557
NC_035088.1	36555551	.	G	T	.	.	MAF_USDA=4.918
NC_035088.1	36555565	.	T	A	.	.	MAF_USDA=6.557
NC_035088.1	36555574	.	C	G	.	.	MAF_USDA=5.738
NC_035088.1	36555596	.	G	A	.	.	MAF_USDA=3.279
NC_035088.1	36555598	.	C	T	.	.	MAF_USDA=5.738
NC_035088.1	36555618	.	G	T,A	.	.	MAF_INRAE=18.354;MAF_USDA=1.639
NC_035088.1	36555639	.	T	G	.	.	MAF_USDA=4.918
NC_035088.1	36555667	.	A	G	.	.	MAF_INRAE=22.152;MAF_USDA=11.765
NC_035088.1	36555680	.	C	A	.	.	MAF_USDA=4.918
NC_035088.1	36555681	.	A	G	.	.	MAF_USDA=6.557
NC_035088.1	36555711	.	G	A	.	.	MAF_INRAE=10.526;MAF_USDA=9.016
NC_035088.1	36555714	.	A	G	.	.	MAF_USDA=1.639
NC_035088.1	36555726	.	A	T	.	.	MAF_INRAE=1.667;MAF_USDA=14.706
NC_035088.1	36555727	.	G	T	.	.	MAF_USDA=2.941
NC_035088.1	36555770	.	G	A	.	.	MAF_INRAE=8.861
NC_035088.1	36555774	.	A	C	.	.	MAF_INRAE=7.5;MAF_USDA=1.639
NC_035088.1	36555830	.	C	T	.	.	MAF_USDA=5.738
NC_035088.1	36555871	.	C	A	.	.	MAF_INRAE=44.937;MAF_USDA=11.176
NC_035088.1	36555919	.	T	C	.	.	MAF_INRAE=47.468;MAF_USDA=12.353
NC_035088.1	36555943	.	A	G	.	.	MAF_INRAE=47.468;MAF_USDA=12.353
NC_035088.1	36555984	.	G	A	.	.	MAF_INRAE=8.861;MAF_USDA=9.412
NC_035088.1	36556037	.	A	C	.	.	MAF_INRAE=31.646;MAF_USDA=3.529
NC_035088.1	36556048	.	G	A	.	.	MAF_USDA=5.738
NC_035088.1	36556054	.	T	A	.	.	MAF_USDA=2.459
NC_035088.1	36556061	.	A	C	.	.	MAF_USDA=2.459
NC_035088.1	36556062	.	G	A	.	.	MAF_USDA=2.459
NC_035088.1	36556088	.	A	G	.	.	MAF_USDA=5.738
NC_035088.1	36556100	.	C	A	.	.	MAF_USDA=2.459
NC_035088.1	36556127	.	T	C	.	.	MAF_USDA=1.639
NC_035088.1	36556146	.	T	A	.	.	MAF_USDA=4.918
NC_035088.1	36556196	.	T	C	.	.	MAF_INRAE=34.81;MAF_USDA=10.714
NC_035088.1	36556269	.	G	A	.	.	MAF_USDA=4.098
NC_035088.1	36556296	.	A	T	.	.	MAF_USDA=10.417
NC_035088.1	36556303	.	T	C	.	.	MAF_INRAE=1.667;MAF_USDA=9.016
NC_035088.1	36556326	.	G	A	.	.	MAF_INRAE=22.152;MAF_USDA=10.0
NC_035088.1	36556355	.	A	C	.	.	MAF_INRAE=8.861;MAF_USDA=29.167
NC_035088.1	36556420	.	T	G	.	.	MAF_INRAE=46.835
NC_035088.1	36556424	.	G	A	.	.	MAF_INRAE=48.333;MAF_USDA=39.583
NC_035088.1	36556425	.	C	A	.	.	MAF_INRAE=48.333;MAF_USDA=39.583
NC_035088.1	36556436	.	C	T	.	.	MAF_INRAE=20.253;MAF_USDA=2.083
NC_035088.1	36556472	.	C	T	.	.	MAF_INRAE=18.354;MAF_USDA=6.25
NC_035088.1	36556489	.	A	C	.	.	MAF_USDA=2.083
NC_035088.1	36556501	.	G	A	.	.	MAF_INRAE=7.5;MAF_USDA=2.083
NC_035088.1	36556503	.	C	G	.	.	MAF_INRAE=10.526;MAF_USDA=16.667
NC_035088.1	36556525	.	C	A	.	.	MAF_INRAE=2.5
NC_035088.1	36556530	.	G	T	.	.	MAF_USDA=2.083
NC_035088.1	36556564	.	G	A	.	.	MAF_USDA=2.586
NC_035088.1	36556617	.	T	C	.	.	MAF_USDA=9.036
NC_035088.1	36556664	.	T	G	.	.	MAF_INRAE=42.405;MAF_USDA=14.458
NC_035088.1	36556670	.	C	G	.	.	MAF_USDA=1.695
NC_035088.1	36556849	.	C	T	.	.	MAF_USDA=2.542
NC_035088.1	36557007	.	G	C	.	.	MAF_USDA=2.586
NC_035088.1	36557053	.	T	A	.	.	MAF_INRAE=21.519;MAF_USDA=6.25
NC_035088.1	36557112	.	C	T	.	.	MAF_INRAE=13.291;MAF_USDA=2.083
NC_035088.1	36557114	.	T	G	.	.	MAF_INRAE=10.526;MAF_USDA=16.667
NC_035088.1	36557237	.	G	A	.	.	MAF_INRAE=5.063;MAF_USDA=10.976
NC_035088.1	36557240	.	A	G	.	.	MAF_INRAE=5.263;MAF_USDA=5.172
NC_035088.1	36557334	.	G	A	.	.	MAF_USDA=3.049
NC_035088.1	36557340	.	C	G	.	.	MAF_INRAE=3.797;MAF_USDA=9.756
NC_035088.1	36557386	.	T	C	.	.	MAF_USDA=1.724
NC_035088.1	36557412	.	G	A	.	.	MAF_USDA=1.724
NC_035088.1	36557484	.	C	T	.	.	MAF_INRAE=8.861;MAF_USDA=31.25
NC_035088.1	36557525	.	C	T	.	.	MAF_INRAE=47.468;MAF_USDA=8.333
NC_035088.1	36557559	.	T	C	.	.	MAF_USDA=8.333
NC_035088.1	36557567	.	G	T	.	.	MAF_INRAE=10.127;MAF_USDA=2.083
NC_035088.1	36557580	.	G	A	.	.	MAF_INRAE=10.526;MAF_USDA=6.098
NC_035088.1	36557600	.	A	T	.	.	MAF_USDA=3.049
NC_035088.1	36557632	.	G	A	.	.	MAF_INRAE=11.392;MAF_USDA=16.463
NC_035088.1	36557721	.	G	A	.	.	MAF_INRAE=8.861;MAF_USDA=10.976
NC_035088.1	36557754	.	C	A	.	.	MAF_INRAE=10.526;MAF_USDA=8.475
NC_035088.1	36557761	.	G	C	.	.	MAF_USDA=2.41
NC_035088.1	36557766	.	G	A	.	.	MAF_USDA=2.41
NC_035088.1	36557778	.	C	A	.	.	MAF_INRAE=1.667;MAF_USDA=1.695
NC_035088.1	36557779	.	A	T	.	.	MAF_INRAE=1.667;MAF_USDA=1.695
NC_035088.1	36557794	.	A	G	.	.	MAF_USDA=2.542
NC_035088.1	36557860	.	A	G	.	.	MAF_USDA=2.542
NC_035088.1	36557901	.	A	C	.	.	MAF_INRAE=17.089;MAF_USDA=10.0
NC_035088.1	36557909	.	T	A	.	.	MAF_USDA=4.118
NC_035088.1	36557910	.	A	G	.	.	MAF_INRAE=7.5;MAF_USDA=7.647
NC_035088.1	36557992	.	T	G	.	.	MAF_USDA=2.353
NC_035088.1	36558066	.	G	A	.	.	MAF_INRAE=8.861;MAF_USDA=10.0
NC_035088.1	36558077	.	C	T	.	.	MAF_USDA=2.353
NC_035088.1	36558217	.	A	G	.	.	MAF_USDA=2.353
NC_035088.1	36558271	.	C	T	.	.	MAF_USDA=1.639
NC_035088.1	36558603	.	A	G	.	.	MAF_INRAE=43.038;MAF_USDA=20.588
NC_035088.1	36558630	.	A	T	.	.	MAF_INRAE=13.291;MAF_USDA=40.0
NC_035088.1	36558638	.	C	T	.	.	MAF_INRAE=3.797;MAF_USDA=10.0
NC_035088.1	36558682	.	A	C	.	.	MAF_INRAE=34.81;MAF_USDA=22.941
NC_035088.1	36558699	.	C	A	.	.	MAF_INRAE=48.101;MAF_USDA=11.176
NC_035088.1	36558739	.	T	C	.	.	MAF_USDA=8.333
NC_035088.1	36558870	.	T	G	.	.	MAF_INRAE=3.797;MAF_USDA=18.235
NC_035088.1	36558915	.	G	C	.	.	MAF_INRAE=17.089;MAF_USDA=13.529
NC_035088.1	36558936	.	A	G	.	.	MAF_USDA=12.5
NC_035088.1	36558963	.	C	A	.	.	MAF_USDA=32.787
NC_035088.1	36558996	.	C	T	.	.	MAF_INRAE=31.646;MAF_USDA=30.0
NC_035088.1	36558997	.	G	A	.	.	MAF_INRAE=13.291;MAF_USDA=34.706
NC_035088.1	36559005	.	G	C	.	.	MAF_INRAE=31.646;MAF_USDA=30.0
NC_035088.1	36559033	.	C	A	.	.	MAF_USDA=2.941
NC_035088.1	36559054	.	T	C	.	.	MAF_USDA=2.381
NC_035088.1	36559117	.	T	A	.	.	MAF_USDA=1.765
NC_035088.1	36559165	.	A	C	.	.	MAF_INRAE=10.526;MAF_USDA=6.557
NC_035088.1	36559166	.	G	A	.	.	MAF_INRAE=30.0;MAF_USDA=30.0
NC_035088.1	36559200	.	A	G	.	.	MAF_INRAE=32.278;MAF_USDA=30.0
NC_035088.1	36559252	.	T	A	.	.	MAF_INRAE=32.278;MAF_USDA=30.0
NC_035088.1	36559317	.	T	C	.	.	MAF_INRAE=31.646;MAF_USDA=30.0
NC_035088.1	36559322	.	A	C	.	.	MAF_INRAE=31.646;MAF_USDA=30.0
NC_035088.1	36559324	.	C	A	.	.	MAF_INRAE=30.0;MAF_USDA=28.824
NC_035088.1	36559327	.	A	C	.	.	MAF_INRAE=13.291;MAF_USDA=29.412
NC_035088.1	36559333	.	C	A	.	.	MAF_INRAE=28.481;MAF_USDA=34.118
NC_035088.1	36559351	.	G	C	.	.	MAF_INRAE=31.013;MAF_USDA=30.0
NC_035088.1	36559358	.	T	G	.	.	MAF_USDA=6.471
NC_035088.1	36559390	.	T	C	.	.	MAF_INRAE=31.646;MAF_USDA=30.0
NC_035088.1	36559467	.	C	A	.	.	MAF_USDA=1.639
NC_035088.1	36559484	.	A	C	.	.	MAF_USDA=1.639
NC_035088.1	36559551	.	C	T	.	.	MAF_USDA=1.176
NC_035088.1	36559658	.	T	C	.	.	MAF_INRAE=8.861;MAF_USDA=10.588
NC_035088.1	36559678	.	C	T	.	.	MAF_INRAE=10.526;MAF_USDA=7.647
NC_035088.1	36559702	.	T	C	.	.	MAF_USDA=1.639
NC_035088.1	36559715	.	C	T	.	.	MAF_INRAE=8.228;MAF_USDA=1.765
NC_035088.1	36559780	.	C	T	.	.	MAF_USDA=1.639
NC_035088.1	36559781	.	C	T	.	.	MAF_USDA=1.639
NC_035088.1	36559788	.	G	A	.	.	MAF_INRAE=10.526;MAF_USDA=5.882
NC_035088.1	36559814	.	G	C	.	.	MAF_INRAE=39.873;MAF_USDA=29.412
NC_035088.1	36559840	.	G	A	.	.	MAF_USDA=1.639
NC_035088.1	36559859	.	A	G	.	.	MAF_INRAE=9.494;MAF_USDA=10.0
NC_035088.1	36559924	.	C	T	.	.	MAF_USDA=7.647
NC_035088.1	36560015	.	G	A	.	.	MAF_INRAE=8.861;MAF_USDA=10.588
NC_035088.1	36560016	.	C	A	.	.	MAF_INRAE=6.667;MAF_USDA=10.588
NC_035088.1	36560041	.	A	T	.	.	MAF_INRAE=40.506;MAF_USDA=29.412
NC_035088.1	36560078	.	T	C	.	.	MAF_INRAE=49.367;MAF_USDA=40.0
NC_035088.1	36560079	.	G	A	.	.	MAF_INRAE=40.0;MAF_USDA=30.0
NC_035088.1	36560111	.	C	T	.	.	MAF_INRAE=15.823;MAF_USDA=5.738
NC_035088.1	36560141	.	G	T	.	.	MAF_USDA=1.765
NC_035088.1	36560170	.	T	G	.	.	MAF_INRAE=27.848;MAF_USDA=13.529
NC_035088.1	36560208	.	A	G	.	.	MAF_USDA=5.833
NC_035088.1	36560215	.	G	A	.	.	MAF_INRAE=5.696;MAF_USDA=7.647
NC_035088.1	36560307	.	G	C	.	.	MAF_INRAE=31.646;MAF_USDA=14.706
NC_035088.1	36560341	.	G	A	.	.	MAF_INRAE=10.526;MAF_USDA=6.471
NC_035088.1	36560364	.	A	G	.	.	MAF_INRAE=10.526;MAF_USDA=6.557
NC_035088.1	36560391	.	G	T	.	.	MAF_USDA=8.333
NC_035088.1	36560430	.	C	T	.	.	MAF_USDA=13.934
NC_035088.1	36560465	.	G	T	.	.	MAF_INRAE=10.526;MAF_USDA=16.667
NC_035088.1	36560611	.	G	A	.	.	MAF_INRAE=20.886;MAF_USDA=20.0
NC_035088.1	36560612	.	T	A	.	.	MAF_INRAE=8.333;MAF_USDA=4.167
NC_035088.1	36560694	.	T	C	.	.	MAF_INRAE=47.468;MAF_USDA=20.588
NC_035088.1	36560753	.	G	A	.	.	MAF_INRAE=1.667;MAF_USDA=1.765
NC_035088.1	36560886	.	G	T	.	.	MAF_INRAE=20.886;MAF_USDA=20.588
NC_035088.1	36560888	.	C	A	.	.	MAF_INRAE=20.833;MAF_USDA=20.588
NC_035088.1	36561183	.	C	A	.	.	MAF_INRAE=10.526;MAF_USDA=5.882
NC_035088.1	36561226	.	A	T	.	.	MAF_INRAE=20.886;MAF_USDA=20.588
NC_035088.1	36561284	.	G	A	.	.	MAF_INRAE=20.253;MAF_USDA=20.0
NC_035088.1	36561314	.	T	A	.	.	MAF_USDA=2.353
NC_035088.1	36561318	.	C	T	.	.	MAF_INRAE=20.253;MAF_USDA=21.176
NC_035088.1	36561373	.	A	G	.	.	MAF_INRAE=9.167;MAF_USDA=4.167
NC_035088.1	36561391	.	G	T	.	.	MAF_USDA=2.459
NC_035088.1	36561418	.	G	C	.	.	MAF_USDA=12.295
NC_035088.1	36561465	.	T	G	.	.	MAF_INRAE=12.025;MAF_USDA=16.471
NC_035088.1	36561466	.	A	T	.	.	MAF_INRAE=15.0;MAF_USDA=14.118
NC_035088.1	36561490	.	T	C	.	.	MAF_INRAE=20.253;MAF_USDA=20.588
NC_035088.1	36561491	.	C	T	.	.	MAF_INRAE=20.0;MAF_USDA=20.588
NC_035088.1	36561509	.	C	T	.	.	MAF_USDA=7.377
NC_035088.1	36561545	.	C	A	.	.	MAF_INRAE=20.253;MAF_USDA=9.412
NC_035088.1	36561556	.	T	C	.	.	MAF_INRAE=20.253;MAF_USDA=21.176
NC_035088.1	36561565	.	A	G	.	.	MAF_INRAE=10.526
NC_035088.1	36561607	.	C	G	.	.	MAF_USDA=2.353
NC_035088.1	36561634	.	G	A	.	.	MAF_USDA=10.656
NC_035088.1	36561635	.	G	T	.	.	MAF_USDA=29.412
NC_035088.1	36561683	.	C	G	.	.	MAF_INRAE=7.5
NC_035088.1	36561686	.	T	G	.	.	MAF_INRAE=12.658;MAF_USDA=20.588
NC_035088.1	36561718	.	G	A	.	.	MAF_USDA=10.588
NC_035088.1	36561825	.	G	T	.	.	MAF_USDA=2.353
NC_035088.1	36561826	.	G	A	.	.	MAF_USDA=6.557
NC_035088.1	36561868	.	TC	TT	.	.	MAF_USDA=4.167
NC_035088.1	36561869	.	C	T	.	.	MAF_INRAE=9.167
NC_035088.1	36561875	.	C	T	.	.	MAF_INRAE=17.722;MAF_USDA=32.143
NC_035088.1	36561878	.	A	G	.	.	MAF_USDA=18.75
NC_035088.1	36561946	.	G	A	.	.	MAF_USDA=7.377
NC_035088.1	36562002	.	C	T	.	.	MAF_INRAE=8.861;MAF_USDA=10.0
NC_035088.1	36562085	.	C	T	.	.	MAF_USDA=2.459
NC_035088.1	36562122	.	G	A	.	.	MAF_USDA=2.459
NC_035088.1	36562127	.	C	T	.	.	MAF_USDA=6.557
NC_035088.1	36562140	.	A	G	.	.	MAF_INRAE=10.526;MAF_USDA=9.412
NC_035088.1	36562196	.	C	G	.	.	MAF_USDA=16.667
NC_035088.1	36562219	.	T	G	.	.	MAF_USDA=9.836
NC_035088.1	36562220	.	T	C	.	.	MAF_USDA=2.459
NC_035088.1	36562247	.	C	A	.	.	MAF_USDA=8.333
NC_035088.1	36562264	.	G	A	.	.	MAF_USDA=6.25
NC_035088.1	36562273	.	C	T	.	.	MAF_USDA=11.475
NC_035088.1	36562277	.	C	T	.	.	MAF_USDA=18.824
NC_035088.1	36562282	.	A	G	.	.	MAF_INRAE=2.5;MAF_USDA=25.41
NC_035088.1	36562284	.	G	T	.	.	MAF_USDA=3.279
NC_035088.1	36562289	.	A	G	.	.	MAF_INRAE=1.667;MAF_USDA=21.311
NC_035088.1	36562297	.	G	T	.	.	MAF_USDA=8.824
NC_035088.1	36562300	.	T	C	.	.	MAF_USDA=21.311
NC_035088.1	36562307	.	C	G	.	.	MAF_USDA=8.333
NC_035088.1	36562308	.	G	C	.	.	MAF_INRAE=1.667;MAF_USDA=14.583
NC_035088.1	36562314	.	C	T	.	.	MAF_INRAE=3.333;MAF_USDA=36.471
NC_035088.1	36562316	.	C	T	.	.	MAF_USDA=27.647
NC_035088.1	36562317	.	G	C	.	.	MAF_USDA=18.852
NC_035088.1	36562319	.	C	T	.	.	MAF_INRAE=7.895;MAF_USDA=5.882
NC_035088.1	36562320	.	G	A	.	.	MAF_USDA=19.412
NC_035088.1	36562321	.	A	T	.	.	MAF_USDA=14.754
NC_035088.1	36562325	.	A	C	.	.	MAF_USDA=13.934
NC_035088.1	36562328	.	C	T	.	.	MAF_USDA=4.098
NC_035088.1	36562334	.	C	T	.	.	MAF_USDA=15.294
NC_035088.1	36562341	.	C	T	.	.	MAF_USDA=10.656
NC_035088.1	36562342	.	G	A	.	.	MAF_INRAE=10.833;MAF_USDA=24.118
NC_035088.1	36562344	.	G	T	.	.	MAF_USDA=2.459
NC_035088.1	36562347	.	T	A	.	.	MAF_INRAE=20.0;MAF_USDA=6.25
NC_035088.1	36562348	.	T	A	.	.	MAF_USDA=15.574
NC_035088.1	36562355	.	C	A	.	.	MAF_USDA=11.475
NC_035088.1	36562359	.	T	C	.	.	MAF_USDA=24.59
NC_035088.1	36562368	.	T	C	.	.	MAF_USDA=26.23
NC_035088.1	36562416	.	T	G	.	.	MAF_INRAE=3.333
NC_035088.1	36562422	.	A	G	.	.	MAF_INRAE=1.667
NC_035088.1	36562431	.	T	C	.	.	MAF_INRAE=1.667
NC_035088.1	36562441	.	T	C	.	.	MAF_INRAE=1.667
NC_035088.1	36562446	.	C	T	.	.	MAF_INRAE=10.833
NC_035088.1	36562512	.	T	C	.	.	MAF_INRAE=10.526;MAF_USDA=9.412
NC_035088.1	36562615	.	G	C	.	.	MAF_INRAE=8.228;MAF_USDA=1.765
NC_035088.1	36562658	.	G	C	.	.	MAF_INRAE=4.167;MAF_USDA=12.941
NC_035088.1	36562659	.	G	T	.	.	MAF_INRAE=4.167;MAF_USDA=11.765
NC_035088.1	36562686	.	A	G	.	.	MAF_USDA=4.918
NC_035088.1	36562783	.	T	G	.	.	MAF_INRAE=10.526;MAF_USDA=9.412
NC_035088.1	36562812	.	C	A	.	.	MAF_USDA=3.529
NC_035088.1	36562823	.	C	T	.	.	MAF_INRAE=7.5;MAF_USDA=7.377
NC_035088.1	36562857	.	C	T	.	.	MAF_INRAE=48.101;MAF_USDA=24.118
NC_035088.1	36562901	.	C	A	.	.	MAF_INRAE=7.5
NC_035088.1	36562902	.	C	T	.	.	MAF_INRAE=14.557;MAF_USDA=10.0
NC_035088.1	36562924	.	C	T	.	.	MAF_INRAE=5.263
NC_035088.1	36562994	.	C	A	.	.	MAF_USDA=10.656
NC_035088.1	36563014	.	C	T	.	.	MAF_INRAE=10.526;MAF_USDA=10.0
NC_035088.1	36563038	.	G	A	.	.	MAF_INRAE=30.38;MAF_USDA=44.118
NC_035088.1	36563060	.	C	T	.	.	MAF_INRAE=7.5
NC_035088.1	36563098	.	A	G	.	.	MAF_INRAE=10.526;MAF_USDA=9.524
NC_035088.1	36563118	.	C	T	.	.	MAF_USDA=1.667
NC_035088.1	36563119	.	G	A	.	.	MAF_INRAE=10.526;MAF_USDA=5.952
NC_035088.1	36563140	.	G	T	.	.	MAF_USDA=11.667
NC_035088.1	36563214	.	G	A	.	.	MAF_USDA=1.176
NC_035088.1	36563268	.	A	G	.	.	MAF_USDA=1.639
NC_035088.1	36563274	.	G	A	.	.	MAF_INRAE=8.861;MAF_USDA=2.353
NC_035088.1	36563395	.	T	C	.	.	MAF_INRAE=10.526;MAF_USDA=7.647
NC_035088.1	36563401	.	T	C	.	.	MAF_INRAE=1.667;MAF_USDA=7.059
NC_035088.1	36563433	.	C	G	.	.	MAF_INRAE=10.526;MAF_USDA=7.647
NC_035088.1	36563457	.	G	C	.	.	MAF_INRAE=48.101;MAF_USDA=25.882
NC_035088.1	36563466	.	C	T	.	.	MAF_USDA=11.475
NC_035088.1	36563478	.	A	T	.	.	MAF_INRAE=17.089;MAF_USDA=10.588
NC_035088.1	36563494	.	G	T	.	.	MAF_USDA=13.934
NC_035088.1	36563544	.	G	A	.	.	MAF_INRAE=13.158;MAF_USDA=15.882
NC_035088.1	36563577	.	T	C	.	.	MAF_INRAE=15.823;MAF_USDA=4.098
NC_035088.1	36563668	.	G	C	.	.	MAF_USDA=1.639
NC_035088.1	36563670	.	A	G	.	.	MAF_USDA=1.639
NC_035088.1	36563721	.	G	A	.	.	MAF_INRAE=5.263;MAF_USDA=4.167
NC_035088.1	36563800	.	T	C	.	.	MAF_USDA=1.639
NC_035088.1	36563816	.	G	A	.	.	MAF_USDA=2.542
NC_035088.1	36563911	.	C	T	.	.	MAF_USDA=6.667
NC_035088.1	36563973	.	G	A	.	.	MAF_USDA=8.696
NC_035088.1	36564009	.	C	G	.	.	MAF_USDA=20.833
NC_035088.1	36564090	.	A	T	.	.	MAF_INRAE=26.316;MAF_USDA=14.706
NC_035088.1	36564181	.	A	C	.	.	MAF_INRAE=6.667
NC_035088.1	36564187	.	C	A	.	.	MAF_INRAE=17.089;MAF_USDA=10.588
NC_035088.1	36564319	.	C	T	.	.	MAF_USDA=2.459
NC_035088.1	36564336	.	A	G	.	.	MAF_INRAE=10.526;MAF_USDA=9.412
NC_035088.1	36564341	.	A	T	.	.	MAF_INRAE=10.526;MAF_USDA=9.412
NC_035088.1	36564345	.	A	C	.	.	MAF_USDA=2.459
NC_035088.1	36564347	.	C	A	.	.	MAF_USDA=10.656
NC_035088.1	36564470	.	C	A	.	.	MAF_INRAE=9.167;MAF_USDA=2.941
NC_035088.1	36564502	.	T	C	.	.	MAF_INRAE=13.291;MAF_USDA=1.176
NC_035088.1	36564511	.	A	T	.	.	MAF_INRAE=15.789;MAF_USDA=7.059
NC_035088.1	36564570	.	G	A	.	.	MAF_USDA=3.614
NC_035088.1	36564762	.	C	T	.	.	MAF_USDA=1.667
NC_035088.1	36564775	.	G	A	.	.	MAF_USDA=9.756
NC_035088.1	36564794	.	G	A	.	.	MAF_USDA=8.537
NC_035088.1	36564813	.	C	G	.	.	MAF_INRAE=14.167;MAF_USDA=21.951
NC_035088.1	36564877	.	C	T	.	.	MAF_USDA=2.542
NC_035088.1	36568916	.	G	T	.	.	MAF_INRAE=7.5
NC_035088.1	36569007	.	C	A	.	.	MAF_USDA=19.048
NC_035088.1	36569011	.	T	C	.	.	MAF_USDA=2.381
NC_035088.1	36569014	.	T	C	.	.	MAF_USDA=2.5
NC_035088.1	36569079	.	T	G	.	.	MAF_INRAE=2.5;MAF_USDA=8.75
NC_035088.1	36569093	.	G	A	.	.	MAF_INRAE=7.5
NC_035088.1	36569131	.	C	A	.	.	MAF_INRAE=33.333;MAF_USDA=8.125
NC_035088.1	36569239	.	T	C	.	.	MAF_USDA=8.642
NC_035088.1	36569265	.	G	A	.	.	MAF_USDA=7.407
NC_035088.1	36569287	.	G	A	.	.	MAF_INRAE=9.167;MAF_USDA=7.143
NC_035088.1	36569324	.	T	A	.	.	MAF_USDA=10.833
NC_035088.1	36569383	.	G	A	.	.	MAF_USDA=6.79
NC_035088.1	36569435	.	C	T	.	.	MAF_USDA=1.695
NC_035088.1	36569442	.	C	T	.	.	MAF_USDA=8.025
NC_035088.1	36569473	.	A	G	.	.	MAF_USDA=8.537
NC_035088.1	36569540	.	T	G	.	.	MAF_USDA=1.667
NC_035088.1	36569541	.	G	T	.	.	MAF_INRAE=35.0;MAF_USDA=41.463
NC_035088.1	36569543	.	C	A	.	.	MAF_USDA=1.667
NC_035088.1	36569653	.	T	C	.	.	MAF_USDA=8.537
NC_035088.1	36569723	.	A	T	.	.	MAF_USDA=1.667
NC_035088.1	36569825	.	A	C	.	.	MAF_USDA=2.5
NC_035088.1	36569978	.	A	G	.	.	MAF_USDA=8.642
NC_035088.1	36569981	.	C	A	.	.	MAF_INRAE=14.167;MAF_USDA=1.235
NC_035088.1	36569982	.	G	T	.	.	MAF_INRAE=14.167;MAF_USDA=1.235
NC_035088.1	36569986	.	A	G	.	.	MAF_USDA=1.667
NC_035088.1	36569993	.	C	A	.	.	MAF_INRAE=14.167;MAF_USDA=1.235
NC_035088.1	36569995	.	C	T	.	.	MAF_INRAE=14.167;MAF_USDA=1.235
NC_035088.1	36570038	.	G	A	.	.	MAF_INRAE=7.5
NC_035088.1	36570056	.	G	T	.	.	MAF_USDA=1.667
NC_035088.1	36570134	.	A	G	.	.	MAF_USDA=8.025
NC_035088.1	36570191	.	C	A	.	.	MAF_USDA=2.5
NC_035088.1	36570197	.	G	A	.	.	MAF_USDA=8.642
NC_035088.1	36570218	.	G	A	.	.	MAF_INRAE=7.5
NC_035088.1	36570244	.	T	A	.	.	MAF_USDA=8.642
NC_035088.1	36570320	.	C	T	.	.	MAF_USDA=5.0
NC_035088.1	36570322	.	G	T	.	.	MAF_INRAE=1.667;MAF_USDA=1.667
NC_035088.1	36570342	.	A	T	.	.	MAF_USDA=8.642
NC_035088.1	36570465	.	G	T	.	.	MAF_INRAE=35.833;MAF_USDA=11.728
NC_035088.1	36570469	.	G	A	.	.	MAF_INRAE=35.833;MAF_USDA=12.346
NC_035088.1	36570501	.	A	C	.	.	MAF_INRAE=36.667;MAF_USDA=12.346
NC_035088.1	36570536	.	G	C	.	.	MAF_USDA=10.0
NC_035088.1	36570546	.	G	A	.	.	MAF_INRAE=35.0;MAF_USDA=10.625
NC_035088.1	36570577	.	G	T	.	.	MAF_INRAE=35.0;MAF_USDA=8.861
NC_035088.1	36570592	.	T	G	.	.	MAF_USDA=2.381
NC_035088.1	36570625	.	A	C	.	.	MAF_USDA=1.724
NC_035088.1	36574452	.	T	A	.	.	MAF_USDA=19.048
NC_035088.1	36574607	.	A	G	.	.	MAF_USDA=22.917
NC_035088.1	36574608	.	C	A	.	.	MAF_USDA=16.667
NC_035088.1	36574630	.	T	A	.	.	MAF_USDA=4.167
NC_035088.1	36574677	.	C	A	.	.	MAF_INRAE=7.5
NC_035088.1	36574678	.	A	C	.	.	MAF_INRAE=7.5
NC_035088.1	36574729	.	T	C	.	.	MAF_INRAE=7.5
NC_035088.1	36574794	.	G	A	.	.	MAF_INRAE=10.526;MAF_USDA=15.476
NC_035088.1	36574966	.	T	C	.	.	MAF_USDA=6.78
NC_035088.1	36575127	.	C	T	.	.	MAF_INRAE=5.263;MAF_USDA=3.529
NC_035088.1	36575242	.	A	G	.	.	MAF_USDA=4.098
NC_035088.1	36575305	.	C	T	.	.	MAF_INRAE=10.526;MAF_USDA=5.882
NC_035088.1	36575309	.	G	A	.	.	MAF_USDA=5.882
NC_035088.1	36575383	.	T	C	.	.	MAF_USDA=2.353
NC_035088.1	36575457	.	G	T	.	.	MAF_INRAE=5.263
NC_035088.1	36575478	.	G	A	.	.	MAF_INRAE=8.333
NC_035088.1	36575533	.	G	A	.	.	MAF_INRAE=10.526;MAF_USDA=7.647
NC_035088.1	36575566	.	C	T	.	.	MAF_USDA=2.083
NC_035088.1	36575582	.	A	C	.	.	MAF_USDA=4.098
NC_035088.1	36575689	.	T	C	.	.	MAF_INRAE=10.526;MAF_USDA=7.647
NC_035088.1	36575692	.	T	C	.	.	MAF_USDA=1.639
NC_035088.1	36575843	.	G	A	.	.	MAF_USDA=6.557
NC_035088.1	36575900	.	C	T	.	.	MAF_USDA=8.333
NC_035088.1	36575911	.	A	T	.	.	MAF_INRAE=10.526;MAF_USDA=16.667
NC_035088.1	36575928	.	C	A	.	.	MAF_USDA=1.639
NC_035088.1	36576008	.	A	G	.	.	MAF_INRAE=10.526;MAF_USDA=7.647
NC_035088.1	36576061	.	G	T	.	.	MAF_INRAE=8.861;MAF_USDA=11.176
NC_035088.1	36576075	.	G	A	.	.	MAF_INRAE=8.861;MAF_USDA=11.176
NC_035088.1	36576235	.	A	T	.	.	MAF_INRAE=10.526;MAF_USDA=6.557
NC_035088.1	36576245	.	A	G	.	.	MAF_INRAE=32.911;MAF_USDA=22.353
NC_035088.1	36576246	.	T	A	.	.	MAF_INRAE=35.0;MAF_USDA=22.353
NC_035088.1	36576298	.	G	A	.	.	MAF_INRAE=20.253;MAF_USDA=11.176
NC_035088.1	36576310	.	G	C	.	.	MAF_INRAE=10.526;MAF_USDA=9.412
NC_035088.1	36576351	.	T	A	.	.	MAF_INRAE=7.5;MAF_USDA=2.083
NC_035088.1	36576359	.	C	T	.	.	MAF_INRAE=13.291;MAF_USDA=1.176
NC_035088.1	36576369	.	T	G	.	.	MAF_USDA=1.639
NC_035088.1	36576391	.	C	A	.	.	MAF_INRAE=10.526;MAF_USDA=16.667
NC_035088.1	36576412	.	A	G	.	.	MAF_INRAE=19.62;MAF_USDA=25.294
NC_035088.1	36576469	.	A	T	.	.	MAF_USDA=3.279
NC_035088.1	36576530	.	C	T	.	.	MAF_USDA=3.279
NC_035088.1	36576534	.	C	A	.	.	MAF_INRAE=8.861;MAF_USDA=3.571
NC_035088.1	36576535	.	A	G	.	.	MAF_USDA=8.333
NC_035088.1	36576548	.	G	A	.	.	MAF_INRAE=15.823;MAF_USDA=21.176
NC_035088.1	36576681	.	A	T	.	.	MAF_INRAE=10.526;MAF_USDA=5.882
NC_035088.1	36576743	.	A	T	.	.	MAF_USDA=3.529
NC_035088.1	36576807	.	C	A	.	.	MAF_USDA=1.639
NC_035088.1	36576825	.	A	T	.	.	MAF_INRAE=13.291;MAF_USDA=1.176
NC_035088.1	36576865	.	C	T	.	.	MAF_INRAE=9.167;MAF_USDA=4.167
NC_035088.1	36576867	.	G	A	.	.	MAF_USDA=2.459
NC_035088.1	36576893	.	A	T	.	.	MAF_USDA=5.294
NC_035088.1	36576894	.	A	T	.	.	MAF_USDA=5.294
NC_035088.1	36576895	.	A	T	.	.	MAF_USDA=5.294
NC_035088.1	36576896	.	A	T	.	.	MAF_USDA=5.294
NC_035088.1	36576900	.	G	T	.	.	MAF_USDA=5.882
NC_035088.1	36576932	.	C	T	.	.	MAF_INRAE=33.544;MAF_USDA=21.176
NC_035088.1	36576936	.	G	T	.	.	MAF_USDA=8.333
NC_035088.1	36576944	.	T	C	.	.	MAF_INRAE=10.526;MAF_USDA=7.377
NC_035088.1	36577008	.	G	A	.	.	MAF_INRAE=10.526;MAF_USDA=7.059
NC_035088.1	36577033	.	T	G	.	.	MAF_INRAE=10.526;MAF_USDA=7.059
NC_035088.1	36577106	.	G	T,*	.	.	MAF_INRAE=10.526;MAF_USDA=2.459
NC_035088.1	36577119	.	G	A	.	.	MAF_INRAE=15.823;MAF_USDA=5.738
NC_035088.1	36577202	.	T	G	.	.	MAF_INRAE=10.526;MAF_USDA=7.647
NC_035088.1	36577258	.	C	G	.	.	MAF_INRAE=5.263;MAF_USDA=4.167
NC_035088.1	36577265	.	C	A	.	.	MAF_INRAE=7.5
NC_035088.1	36577317	.	A	T	.	.	MAF_USDA=1.639
NC_035088.1	36577385	.	A	G	.	.	MAF_USDA=2.353
NC_035088.1	36577431	.	G	A	.	.	MAF_INRAE=10.526;MAF_USDA=7.647
NC_035088.1	36577444	.	G	A	.	.	MAF_USDA=9.016
NC_035088.1	36577530	.	C	T	.	.	MAF_USDA=1.765
NC_035088.1	36577591	.	T	G	.	.	MAF_INRAE=10.526;MAF_USDA=7.647
NC_035088.1	36577714	.	G	A	.	.	MAF_INRAE=10.526;MAF_USDA=7.738
NC_035088.1	36577762	.	T	G	.	.	MAF_INRAE=10.526;MAF_USDA=6.548
NC_035088.1	36577769	.	T	C	.	.	MAF_INRAE=10.526;MAF_USDA=6.548
NC_035088.1	36577785	.	A	T	.	.	MAF_USDA=16.667
NC_035088.1	36577786	.	T	C	.	.	MAF_USDA=16.667
NC_035088.1	36577787	.	A	C	.	.	MAF_USDA=16.667
NC_035088.1	36577818	.	G	A	.	.	MAF_USDA=7.059
NC_035088.1	36577831	.	C	A	.	.	MAF_USDA=1.639
NC_035088.1	36577832	.	G	A	.	.	MAF_USDA=7.059
NC_035088.1	36577920	.	A	C	.	.	MAF_USDA=3.279
NC_035088.1	36577946	.	C	T	.	.	MAF_INRAE=32.911;MAF_USDA=17.647
NC_035088.1	36577968	.	A	C	.	.	MAF_INRAE=10.526;MAF_USDA=7.647
NC_035088.1	36577972	.	T	C	.	.	MAF_USDA=7.647
NC_035088.1	36578007	.	A	C	.	.	MAF_USDA=1.639
NC_035088.1	36578046	.	G	C	.	.	MAF_USDA=22.353
NC_035088.1	36578086	.	C	G	.	.	MAF_INRAE=9.167
NC_035088.1	36578127	.	G	T	.	.	MAF_INRAE=8.861;MAF_USDA=12.941
NC_035088.1	36578143	.	G	T	.	.	MAF_INRAE=10.526;MAF_USDA=6.471
NC_035088.1	36578169	.	C	T	.	.	MAF_INRAE=10.526;MAF_USDA=5.882
NC_035088.1	36578247	.	C	A	.	.	MAF_INRAE=8.861;MAF_USDA=4.118
NC_035088.1	36578294	.	C	T	.	.	MAF_INRAE=10.526;MAF_USDA=7.647
NC_035088.1	36578298	.	C	T	.	.	MAF_USDA=1.176
NC_035088.1	36578341	.	C	T	.	.	MAF_INRAE=10.526;MAF_USDA=7.647
NC_035088.1	36578344	.	C	T	.	.	MAF_USDA=4.098
NC_035088.1	36578374	.	A	C	.	.	MAF_INRAE=10.526;MAF_USDA=7.647
NC_035088.1	36578404	.	A	T	.	.	MAF_USDA=14.118
NC_035088.1	36578413	.	C	A	.	.	MAF_USDA=14.118
NC_035088.1	36578419	.	T	C	.	.	MAF_INRAE=5.263
NC_035088.1	36578434	.	A	T	.	.	MAF_INRAE=10.526;MAF_USDA=7.647
NC_035088.1	36578456	.	A	G	.	.	MAF_INRAE=10.526;MAF_USDA=7.647
NC_035088.1	36578529	.	G	T	.	.	MAF_USDA=6.557
NC_035088.1	36578541	.	C	A	.	.	MAF_INRAE=10.526;MAF_USDA=7.647
NC_035088.1	36578632	.	T	C	.	.	MAF_INRAE=10.526;MAF_USDA=6.548
NC_035088.1	36578654	.	G	T	.	.	MAF_USDA=1.667
NC_035088.1	36578702	.	G	T	.	.	MAF_USDA=8.333
NC_035088.1	36578733	.	C	A	.	.	MAF_INRAE=36.076;MAF_USDA=30.0
NC_035088.1	36578737	.	T	A	.	.	MAF_USDA=1.639
NC_035088.1	36578738	.	A	T	.	.	MAF_INRAE=32.911;MAF_USDA=31.765
NC_035088.1	36578739	.	A	T	.	.	MAF_USDA=4.098
NC_035088.1	36578785	.	G	A	.	.	MAF_USDA=4.918
NC_035088.1	36578837	.	C	G	.	.	MAF_INRAE=10.526;MAF_USDA=16.667
NC_035088.1	36578840	.	G	C	.	.	MAF_USDA=16.667
NC_035088.1	36578930	.	A	C	.	.	MAF_USDA=16.667
NC_035088.1	36578941	.	T	C	.	.	MAF_INRAE=15.823;MAF_USDA=18.852
NC_035088.1	36578949	.	A	C	.	.	MAF_INRAE=15.19;MAF_USDA=18.852
NC_035088.1	36579054	.	C	T	.	.	MAF_INRAE=3.333
NC_035088.1	36579064	.	A	C	.	.	MAF_USDA=8.333
NC_035088.1	36579069	.	T	G	.	.	MAF_USDA=2.459
NC_035088.1	36579081	.	C	A	.	.	MAF_INRAE=4.167
NC_035088.1	36579098	.	G	T	.	.	MAF_USDA=17.213
NC_035088.1	36579113	.	G	A	.	.	MAF_USDA=13.934
NC_035088.1	36579194	.	A	T	.	.	MAF_INRAE=1.667
NC_035088.1	36579204	.	G	A	.	.	MAF_USDA=18.75
NC_035088.1	36579207	.	A	C	.	.	MAF_USDA=18.75
NC_035088.1	36579214	.	A	G	.	.	MAF_USDA=1.639
NC_035088.1	36579220	.	T	G	.	.	MAF_USDA=8.235
NC_035088.1	36579233	.	A	G	.	.	MAF_INRAE=10.526;MAF_USDA=8.333
NC_035088.1	36579283	.	G	C	.	.	MAF_INRAE=10.526
NC_035088.1	36579290	.	G	C	.	.	MAF_INRAE=10.526
NC_035088.1	36579314	.	G	A	.	.	MAF_INRAE=10.526
NC_035088.1	36579387	.	C	T	.	.	MAF_INRAE=8.861;MAF_USDA=7.059
NC_035088.1	36579458	.	C	A	.	.	MAF_INRAE=32.278;MAF_USDA=23.529
NC_035088.1	36579482	.	T	C	.	.	MAF_INRAE=10.526;MAF_USDA=7.647
NC_035088.1	36579536	.	C	T	.	.	MAF_INRAE=10.526;MAF_USDA=7.377
NC_035088.1	36579558	.	G	T	.	.	MAF_INRAE=10.526;MAF_USDA=7.647
NC_035088.1	36579559	.	C	T	.	.	MAF_INRAE=15.0;MAF_USDA=12.353
NC_035088.1	36579597	.	G	A	.	.	MAF_INRAE=10.526;MAF_USDA=7.647
NC_035088.1	36579621	.	C	T	.	.	MAF_USDA=4.098
NC_035088.1	36579711	.	G	A	.	.	MAF_INRAE=10.526;MAF_USDA=8.235
NC_035088.1	36579758	.	T	C	.	.	MAF_INRAE=33.544;MAF_USDA=43.529
NC_035088.1	36579811	.	C	T	.	.	MAF_INRAE=1.667;MAF_USDA=2.459
NC_035088.1	36579813	.	G	A	.	.	MAF_INRAE=10.526;MAF_USDA=8.235
NC_035088.1	36579871	.	T	C	.	.	MAF_USDA=3.279
NC_035088.1	36579894	.	C	A	.	.	MAF_INRAE=10.526;MAF_USDA=7.647
NC_035088.1	36579932	.	C	T	.	.	MAF_INRAE=21.519;MAF_USDA=35.294
NC_035088.1	36579958	.	A	G	.	.	MAF_INRAE=10.526;MAF_USDA=6.557
NC_035088.1	36579969	.	A	G	.	.	MAF_INRAE=10.526;MAF_USDA=7.059
NC_035088.1	36580029	.	T	A	.	.	MAF_USDA=1.176
NC_035088.1	36580349	.	A	G	.	.	MAF_INRAE=8.861;MAF_USDA=11.765
NC_035088.1	36580412	.	A	G	.	.	MAF_USDA=1.639
NC_035088.1	36580501	.	G	A	.	.	MAF_INRAE=7.5;MAF_USDA=7.377
NC_035088.1	36580611	.	A	C	.	.	MAF_USDA=1.639
NC_035088.1	36580637	.	A	G	.	.	MAF_USDA=5.882
NC_035088.1	36580691	.	C	T	.	.	MAF_INRAE=31.646;MAF_USDA=16.471
NC_035088.1	36580744	.	A	T	.	.	MAF_INRAE=5.263;MAF_USDA=4.167
NC_035088.1	36580785	.	G	C	.	.	MAF_INRAE=31.013;MAF_USDA=21.176
NC_035088.1	36580863	.	T	C	.	.	MAF_INRAE=8.861;MAF_USDA=11.765
NC_035088.1	36580894	.	C	T	.	.	MAF_INRAE=1.667;MAF_USDA=1.639
NC_035088.1	36580978	.	C	A	.	.	MAF_INRAE=7.5
NC_035088.1	36580989	.	A	G	.	.	MAF_USDA=1.639
NC_035088.1	36581057	.	A	G	.	.	MAF_INRAE=30.38;MAF_USDA=19.412
NC_035088.1	36581059	.	T	C	.	.	MAF_INRAE=6.667
NC_035088.1	36581076	.	G	A	.	.	MAF_INRAE=7.5
NC_035088.1	36581132	.	A	G	.	.	MAF_INRAE=8.861;MAF_USDA=7.059
NC_035088.1	36581180	.	C	T	.	.	MAF_INRAE=3.165
NC_035088.1	36581254	.	A	T	.	.	MAF_USDA=2.5
NC_035088.1	36581319	.	G	A	.	.	MAF_USDA=1.667
NC_035088.1	36581355	.	A	G	.	.	MAF_INRAE=11.392;MAF_USDA=18.75
NC_035088.1	36581482	.	A	G	.	.	MAF_INRAE=10.526;MAF_USDA=7.377
NC_035088.1	36581571	.	A	C	.	.	MAF_INRAE=42.405;MAF_USDA=33.529
NC_035088.1	36581572	.	A	T	.	.	MAF_USDA=4.098
NC_035088.1	36581585	.	C	A	.	.	MAF_USDA=1.639
NC_035088.1	36581598	.	G	T	.	.	MAF_INRAE=31.646;MAF_USDA=21.176
NC_035088.1	36581668	.	G	T	.	.	MAF_INRAE=9.167
NC_035088.1	36581669	.	C	G	.	.	MAF_INRAE=9.167
NC_035088.1	36581690	.	G	A	.	.	MAF_INRAE=7.5
NC_035088.1	36581692	.	T	A	.	.	MAF_INRAE=7.5
NC_035088.1	36581748	.	G	A	.	.	MAF_INRAE=20.253;MAF_USDA=12.941
NC_035088.1	36581760	.	A	G	.	.	MAF_USDA=2.459
NC_035088.1	36581764	.	C	T	.	.	MAF_INRAE=10.526;MAF_USDA=5.738
NC_035088.1	36581816	.	G	T	.	.	MAF_INRAE=20.253;MAF_USDA=23.529
NC_035088.1	36581822	.	C	T	.	.	MAF_USDA=1.639
NC_035088.1	36581825	.	G	A	.	.	MAF_USDA=5.294
NC_035088.1	36581827	.	G	A	.	.	MAF_INRAE=33.544;MAF_USDA=21.765
NC_035088.1	36581884	.	A	C	.	.	MAF_USDA=2.459
NC_035088.1	36581932	.	G	A	.	.	MAF_INRAE=20.253;MAF_USDA=23.529
NC_035088.1	36581974	.	A	G	.	.	MAF_INRAE=10.526;MAF_USDA=8.197
NC_035088.1	36581994	.	G	T	.	.	MAF_USDA=4.098
NC_035088.1	36582041	.	C	T	.	.	MAF_INRAE=31.646;MAF_USDA=21.176
NC_035088.1	36582152	.	G	T	.	.	MAF_INRAE=9.167;MAF_USDA=1.765
NC_035088.1	36582153	.	A	T	.	.	MAF_INRAE=9.167;MAF_USDA=1.765
NC_035088.1	36582161	.	G	A	.	.	MAF_INRAE=13.291;MAF_USDA=2.941
NC_035088.1	36582185	.	A	C	.	.	MAF_INRAE=31.646;MAF_USDA=19.643
NC_035088.1	36582191	.	G	A	.	.	MAF_USDA=6.557
NC_035088.1	36582201	.	A	G	.	.	MAF_USDA=1.639
NC_035088.1	36582219	.	T	A	.	.	MAF_INRAE=31.646;MAF_USDA=20.0
NC_035088.1	36582228	.	G	A	.	.	MAF_USDA=10.588
NC_035088.1	36582229	.	A	T	.	.	MAF_USDA=10.588
NC_035088.1	36582314	.	T	C	.	.	MAF_USDA=1.639
NC_035088.1	36582566	.	A	G	.	.	MAF_INRAE=8.861;MAF_USDA=12.353
NC_035088.1	36582571	.	G	T	.	.	MAF_USDA=1.639
NC_035088.1	36582642	.	G	C	.	.	MAF_USDA=2.459
NC_035088.1	36582700	.	G	A	.	.	MAF_INRAE=18.987;MAF_USDA=5.294
NC_035088.1	36582796	.	C	A	.	.	MAF_INRAE=31.646;MAF_USDA=24.118
NC_035088.1	36582804	.	G	A	.	.	MAF_INRAE=31.646;MAF_USDA=21.176
NC_035088.1	36582805	.	C	T	.	.	MAF_INRAE=33.333;MAF_USDA=21.176
NC_035088.1	36582810	.	C	T	.	.	MAF_INRAE=31.646;MAF_USDA=23.529
NC_035088.1	36582811	.	C	A	.	.	MAF_INRAE=33.333;MAF_USDA=22.353
NC_035088.1	36582817	.	G	A	.	.	MAF_INRAE=31.646;MAF_USDA=21.765
NC_035088.1	36582872	.	G	A	.	.	MAF_USDA=21.429
NC_035088.1	36582881	.	T	A	.	.	MAF_INRAE=31.013;MAF_USDA=29.167
NC_035088.1	36582922	.	A	C	.	.	MAF_INRAE=8.861
NC_035088.1	36582997	.	C	A	.	.	MAF_USDA=2.459
NC_035088.1	36583002	.	G	T	.	.	MAF_INRAE=1.667;MAF_USDA=1.639
NC_035088.1	36583066	.	T	C	.	.	MAF_USDA=1.639
NC_035088.1	36583104	.	C	A	.	.	MAF_INRAE=10.127;MAF_USDA=2.083
NC_035088.1	36583130	.	C	T	.	.	MAF_INRAE=17.089;MAF_USDA=18.033
NC_035088.1	36583132	.	T	A	.	.	MAF_USDA=4.098
NC_035088.1	36583221	.	T	C	.	.	MAF_INRAE=1.667;MAF_USDA=1.667
NC_035088.1	36583224	.	T	G	.	.	MAF_USDA=7.5
NC_035088.1	36583225	.	T	G	.	.	MAF_INRAE=12.025;MAF_USDA=5.833
NC_035088.1	36583259	.	C	A	.	.	MAF_INRAE=48.734;MAF_USDA=34.118
NC_035088.1	36583266	.	C	A	.	.	MAF_USDA=2.459
NC_035088.1	36583270	.	G	T	.	.	MAF_INRAE=47.468;MAF_USDA=32.941
NC_035088.1	36583313	.	C	A	.	.	MAF_USDA=6.557
NC_035088.1	36583361	.	G	A	.	.	MAF_INRAE=15.823;MAF_USDA=6.557
NC_035088.1	36583432	.	A	G	.	.	MAF_USDA=1.639
NC_035088.1	36583435	.	C	A	.	.	MAF_USDA=4.918
NC_035088.1	36583446	.	C	T	.	.	MAF_USDA=6.557
NC_035088.1	36583483	.	A	G	.	.	MAF_INRAE=22.152;MAF_USDA=13.529
NC_035088.1	36583553	.	G	A	.	.	MAF_INRAE=13.291;MAF_USDA=2.353
NC_035088.1	36583578	.	T	G	.	.	MAF_USDA=1.639
NC_035088.1	36583630	.	C	T	.	.	MAF_USDA=1.639
NC_035088.1	36583667	.	C	T	.	.	MAF_USDA=2.459
NC_035088.1	36583750	.	A	G	.	.	MAF_INRAE=34.167;MAF_USDA=26.471
NC_035088.1	36583836	.	C	A	.	.	MAF_USDA=5.738
NC_035088.1	36583847	.	C	T	.	.	MAF_USDA=10.0
NC_035088.1	36583910	.	G	T	.	.	MAF_USDA=7.377
NC_035088.1	36584163	.	A	T	.	.	MAF_USDA=12.5
NC_035088.1	36584202	.	A	G	.	.	MAF_USDA=5.738
NC_035088.1	36584223	.	C	T	.	.	MAF_USDA=7.377
NC_035088.1	36584278	.	A	C	.	.	MAF_INRAE=7.5
NC_035088.1	36584334	.	T	C	.	.	MAF_USDA=4.918
NC_035088.1	36584566	.	C	T	.	.	MAF_USDA=4.918
NC_035088.1	36584573	.	T	C	.	.	MAF_INRAE=10.526;MAF_USDA=8.197
NC_035088.1	36584643	.	C	T	.	.	MAF_INRAE=29.114;MAF_USDA=29.412
NC_035088.1	36584644	.	G	A	.	.	MAF_USDA=3.529
NC_035088.1	36584646	.	T	C	.	.	MAF_USDA=12.5
NC_035088.1	36584668	.	C	T	.	.	MAF_INRAE=29.114;MAF_USDA=28.824
NC_035088.1	36584687	.	C	T	.	.	MAF_INRAE=8.861;MAF_USDA=18.75
NC_035088.1	36584730	.	G	A	.	.	MAF_INRAE=37.342;MAF_USDA=40.588
NC_035088.1	36584750	.	G	A	.	.	MAF_USDA=1.176
NC_035088.1	36584766	.	A	C	.	.	MAF_USDA=3.529
NC_035088.1	36584803	.	T	C	.	.	MAF_INRAE=12.025;MAF_USDA=10.119
NC_035088.1	36584830	.	T	C	.	.	MAF_INRAE=1.667;MAF_USDA=9.016
NC_035088.1	36584853	.	A	T	.	.	MAF_USDA=1.639
NC_035088.1	36584862	.	G	T	.	.	MAF_INRAE=1.667;MAF_USDA=9.016
NC_035088.1	36584893	.	C	T	.	.	MAF_USDA=1.724
NC_035088.1	36584999	.	G	A	.	.	MAF_INRAE=31.646;MAF_USDA=16.471
NC_035088.1	36585070	.	C	T	.	.	MAF_INRAE=13.291;MAF_USDA=2.083
NC_035088.1	36585086	.	C	A	.	.	MAF_INRAE=19.62;MAF_USDA=4.706
NC_035088.1	36585128	.	C	G	.	.	MAF_USDA=10.0
NC_035088.1	36585198	.	A	C	.	.	MAF_USDA=2.459
NC_035088.1	36585299	.	A	T	.	.	MAF_INRAE=19.62;MAF_USDA=5.294
NC_035088.1	36585448	.	C	G	.	.	MAF_INRAE=12.658;MAF_USDA=18.824
NC_035088.1	36585529	.	C	A	.	.	MAF_USDA=5.294
NC_035088.1	36585627	.	G	T	.	.	MAF_USDA=4.918
NC_035088.1	36585652	.	G	C	.	.	MAF_INRAE=13.291;MAF_USDA=31.765
NC_035088.1	36585735	.	T	A	.	.	MAF_USDA=2.459
NC_035088.1	36585862	.	C	T	.	.	MAF_INRAE=12.658;MAF_USDA=19.412
NC_035088.1	36585908	.	G	A	.	.	MAF_INRAE=1.667;MAF_USDA=1.639
NC_035088.1	36586050	.	A	G	.	.	MAF_INRAE=10.526;MAF_USDA=4.706
NC_035088.1	36586097	.	T	G	.	.	MAF_INRAE=43.671;MAF_USDA=45.882
NC_035088.1	36586183	.	G	A	.	.	MAF_USDA=1.765
NC_035088.1	36586316	.	A	G	.	.	MAF_INRAE=35.443;MAF_USDA=27.059
NC_035088.1	36586332	.	G	A	.	.	MAF_USDA=2.459
NC_035088.1	36586343	.	A	C	.	.	MAF_INRAE=10.526;MAF_USDA=4.918
NC_035088.1	36586405	.	C	A	.	.	MAF_INRAE=15.823;MAF_USDA=9.412
NC_035088.1	36586451	.	G	A	.	.	MAF_INRAE=6.667
NC_035088.1	36586474	.	T	A	.	.	MAF_USDA=5.294
NC_035088.1	36586476	.	G	A	.	.	MAF_INRAE=20.253;MAF_USDA=4.118
NC_035088.1	36586526	.	T	A	.	.	MAF_USDA=5.294
NC_035088.1	36586554	.	C	T	.	.	MAF_INRAE=20.253;MAF_USDA=4.118
NC_035088.1	36586565	.	A	G	.	.	MAF_USDA=13.529
NC_035088.1	36586573	.	C	T	.	.	MAF_INRAE=7.5
NC_035088.1	36586582	.	G	T	.	.	MAF_INRAE=43.671;MAF_USDA=34.118
NC_035088.1	36586631	.	C	A	.	.	MAF_INRAE=39.873;MAF_USDA=40.588
NC_035088.1	36586651	.	G	C	.	.	MAF_INRAE=12.658;MAF_USDA=14.706
NC_035088.1	36586732	.	T	G	.	.	MAF_USDA=5.882
NC_035088.1	36586780	.	C	T	.	.	MAF_INRAE=11.392;MAF_USDA=12.353
NC_035088.1	36586792	.	T	C	.	.	MAF_INRAE=43.671;MAF_USDA=32.353
NC_035088.1	36586830	.	G	A	.	.	MAF_USDA=12.5
NC_035088.1	36586891	.	T	A	.	.	MAF_USDA=2.459
NC_035088.1	36586919	.	T	A	.	.	MAF_USDA=4.098
NC_035088.1	36587036	.	T	C	.	.	MAF_USDA=1.639
NC_035088.1	36587041	.	A	T	.	.	MAF_USDA=1.639
NC_035088.1	36587078	.	G	A	.	.	MAF_INRAE=19.62;MAF_USDA=4.706
NC_035088.1	36587176	.	G	T	.	.	MAF_INRAE=9.167;MAF_USDA=4.167
NC_035088.1	36587203	.	G	A	.	.	MAF_USDA=4.918
NC_035088.1	36587279	.	C	A	.	.	MAF_INRAE=8.861;MAF_USDA=7.059
NC_035088.1	36587286	.	C	A	.	.	MAF_INRAE=12.658;MAF_USDA=17.647
NC_035088.1	36587325	.	C	T	.	.	MAF_INRAE=18.987;MAF_USDA=4.118
NC_035088.1	36587379	.	A	C	.	.	MAF_USDA=3.279
NC_035088.1	36587445	.	G	C	.	.	MAF_INRAE=7.5
NC_035088.1	36587477	.	T	G	.	.	MAF_USDA=1.639
NC_035088.1	36587549	.	T	C	.	.	MAF_INRAE=17.5;MAF_USDA=2.083
NC_035088.1	36587553	.	T	A	.	.	MAF_INRAE=17.5;MAF_USDA=2.083
NC_035088.1	36587612	.	A	T	.	.	MAF_INRAE=21.519;MAF_USDA=5.882
NC_035088.1	36587660	.	G	A	.	.	MAF_INRAE=8.333;MAF_USDA=1.639
NC_035088.1	36587694	.	T	A	.	.	MAF_USDA=21.765
NC_035088.1	36587729	.	A	C	.	.	MAF_USDA=2.459
NC_035088.1	36587732	.	G	A	.	.	MAF_INRAE=15.0;MAF_USDA=19.412
NC_035088.1	36587751	.	G	A	.	.	MAF_INRAE=9.167;MAF_USDA=7.647
NC_035088.1	36587999	.	A	G	.	.	MAF_INRAE=8.228;MAF_USDA=1.765
NC_035088.1	36588105	.	G	T	.	.	MAF_INRAE=8.228;MAF_USDA=7.059
NC_035088.1	36588170	.	G	A	.	.	MAF_INRAE=12.658;MAF_USDA=18.824
NC_035088.1	36588295	.	T	C	.	.	MAF_USDA=3.279
NC_035088.1	36588299	.	G	A	.	.	MAF_USDA=3.279
NC_035088.1	36588308	.	G	C	.	.	MAF_USDA=3.279
NC_035088.1	36588326	.	A	T	.	.	MAF_INRAE=19.62;MAF_USDA=4.118
NC_035088.1	36588328	.	A	G	.	.	MAF_INRAE=15.823;MAF_USDA=13.529
NC_035088.1	36588535	.	G	A	.	.	MAF_USDA=8.333
NC_035088.1	36588568	.	C	T	.	.	MAF_USDA=20.0
NC_035088.1	36588571	.	A	C	.	.	MAF_INRAE=12.658;MAF_USDA=18.824
NC_035088.1	36588855	.	C	T	.	.	MAF_USDA=1.765
NC_035088.1	36588902	.	T	G	.	.	MAF_USDA=6.667
NC_035088.1	36588921	.	A	G	.	.	MAF_USDA=6.667
NC_035088.1	36588963	.	G	A	.	.	MAF_USDA=5.738
NC_035088.1	36588975	.	T	G	.	.	MAF_INRAE=28.481;MAF_USDA=18.824
NC_035088.1	36588988	.	G	T	.	.	MAF_USDA=8.333
NC_035088.1	36588989	.	G	A	.	.	MAF_USDA=8.333
NC_035088.1	36589013	.	C	T	.	.	MAF_INRAE=9.167;MAF_USDA=4.167
NC_035088.1	36589023	.	C	A	.	.	MAF_USDA=5.738
NC_035088.1	36589047	.	G	C	.	.	MAF_INRAE=1.667;MAF_USDA=3.279
NC_035088.1	36589060	.	T	C	.	.	MAF_USDA=5.738
NC_035088.1	36589095	.	A	T	.	.	MAF_USDA=2.941
NC_035088.1	36589128	.	A	C	.	.	MAF_INRAE=30.38;MAF_USDA=18.824
NC_035088.1	36589239	.	G	T	.	.	MAF_INRAE=16.456;MAF_USDA=7.059
NC_035088.1	36589247	.	C	A	.	.	MAF_USDA=5.738
NC_035088.1	36589359	.	G	A	.	.	MAF_USDA=2.459
NC_035088.1	36589399	.	C	A	.	.	MAF_USDA=2.941
NC_035088.1	36589410	.	C	T	.	.	MAF_INRAE=13.291;MAF_USDA=2.083
NC_035088.1	36589593	.	T	A	.	.	MAF_USDA=1.639
NC_035088.1	36589752	.	C	T	.	.	MAF_INRAE=32.911;MAF_USDA=25.294
NC_035088.1	36589766	.	G	T	.	.	MAF_USDA=1.639
NC_035088.1	36589823	.	G	A	.	.	MAF_USDA=2.459
NC_035088.1	36589949	.	G	A	.	.	MAF_USDA=1.639
NC_035088.1	36589992	.	T	C	.	.	MAF_USDA=1.639
NC_035088.1	36590029	.	T	C	.	.	MAF_INRAE=10.127;MAF_USDA=4.167
NC_035088.1	36590157	.	G	A	.	.	MAF_INRAE=2.532;MAF_USDA=4.706
NC_035088.1	36590254	.	A	G	.	.	MAF_INRAE=30.38;MAF_USDA=18.824
NC_035088.1	36590272	.	A	T	.	.	MAF_INRAE=7.5
NC_035088.1	36590286	.	G	A	.	.	MAF_INRAE=25.316;MAF_USDA=11.765
NC_035088.1	36590508	.	T	C	.	.	MAF_INRAE=25.316;MAF_USDA=11.765
NC_035088.1	36590517	.	C	A	.	.	MAF_USDA=6.557
NC_035088.1	36590529	.	G	A	.	.	MAF_INRAE=2.532;MAF_USDA=4.706
NC_035088.1	36590578	.	G	C	.	.	MAF_USDA=2.459
NC_035088.1	36590600	.	A	G	.	.	MAF_INRAE=29.747;MAF_USDA=14.706
NC_035088.1	36590605	.	G	C	.	.	MAF_USDA=7.377
NC_035088.1	36590683	.	G	A	.	.	MAF_INRAE=5.263
NC_035088.1	36590827	.	T	C	.	.	MAF_INRAE=30.38;MAF_USDA=18.824
NC_035088.1	36590913	.	C	T	.	.	MAF_USDA=1.639
NC_035088.1	36590949	.	A	G	.	.	MAF_INRAE=22.152;MAF_USDA=28.571
NC_035088.1	36590992	.	A	C	.	.	MAF_USDA=2.976
NC_035088.1	36591077	.	G	T	.	.	MAF_USDA=2.459
NC_035088.1	36591112	.	C	G	.	.	MAF_INRAE=13.291;MAF_USDA=1.176
NC_035088.1	36591138	.	C	T	.	.	MAF_INRAE=7.5
NC_035088.1	36591176	.	C	T	.	.	MAF_INRAE=30.38;MAF_USDA=19.412
NC_035088.1	36591190	.	C	A	.	.	MAF_INRAE=7.595;MAF_USDA=19.412
NC_035088.1	36591232	.	A	C	.	.	MAF_USDA=2.941
NC_035088.1	36591261	.	T	A	.	.	MAF_INRAE=27.848;MAF_USDA=19.412
NC_035088.1	36591324	.	G	A	.	.	MAF_INRAE=31.646;MAF_USDA=19.412
NC_035088.1	36591467	.	C	T	.	.	MAF_INRAE=28.481;MAF_USDA=18.824
NC_035088.1	36591555	.	C	T	.	.	MAF_INRAE=37.342;MAF_USDA=28.235
NC_035088.1	36591580	.	A	G	.	.	MAF_USDA=7.059
NC_035088.1	36591586	.	G	A	.	.	MAF_INRAE=6.667
NC_035088.1	36591660	.	A	G	.	.	MAF_USDA=6.557
NC_035088.1	36591890	.	C	T	.	.	MAF_INRAE=24.051;MAF_USDA=12.353
NC_035088.1	36591891	.	G	A	.	.	MAF_USDA=3.279
NC_035088.1	36591896	.	T	G	.	.	MAF_INRAE=8.228;MAF_USDA=19.412
NC_035088.1	36591944	.	G	A	.	.	MAF_USDA=6.557
NC_035088.1	36592076	.	T	G	.	.	MAF_USDA=1.639
NC_035088.1	36592100	.	G	A	.	.	MAF_USDA=1.639
NC_035088.1	36592140	.	G	A	.	.	MAF_USDA=7.377
NC_035088.1	36592180	.	G	T	.	.	MAF_INRAE=1.667;MAF_USDA=2.459
NC_035088.1	36592230	.	C	A	.	.	MAF_USDA=7.377
NC_035088.1	36592347	.	T	G	.	.	MAF_INRAE=10.526;MAF_USDA=7.059
NC_035088.1	36592389	.	C	A	.	.	MAF_INRAE=10.526;MAF_USDA=8.333
NC_035088.1	36592390	.	C	A	.	.	MAF_USDA=8.333
NC_035088.1	36592421	.	C	T	.	.	MAF_INRAE=34.81;MAF_USDA=21.765
NC_035088.1	36592428	.	G	A	.	.	MAF_INRAE=8.228;MAF_USDA=7.059
NC_035088.1	36592606	.	C	A	.	.	MAF_USDA=7.377
NC_035088.1	36592611	.	C	T	.	.	MAF_INRAE=35.443;MAF_USDA=21.765
NC_035088.1	36592648	.	A	G	.	.	MAF_INRAE=7.5
NC_035088.1	36592743	.	T	G	.	.	MAF_USDA=4.098
NC_035088.1	36592760	.	G	A	.	.	MAF_INRAE=17.089;MAF_USDA=10.0
NC_035088.1	36592929	.	C	T	.	.	MAF_INRAE=30.38;MAF_USDA=15.882
NC_035088.1	36592943	.	G	C	.	.	MAF_INRAE=35.443;MAF_USDA=21.176
NC_035088.1	36592945	.	A	C	.	.	MAF_INRAE=36.667;MAF_USDA=12.941
NC_035088.1	36592948	.	A	T	.	.	MAF_INRAE=10.526;MAF_USDA=8.235
NC_035088.1	36592977	.	G	T	.	.	MAF_USDA=8.333
NC_035088.1	36593315	.	A	C	.	.	MAF_INRAE=38.608;MAF_USDA=30.0
NC_035088.1	36593334	.	A	G	.	.	MAF_INRAE=8.228;MAF_USDA=16.471
NC_035088.1	36593394	.	G	A	.	.	MAF_INRAE=35.443;MAF_USDA=22.353
NC_035088.1	36593435	.	C	G	.	.	MAF_USDA=3.279
NC_035088.1	36593449	.	A	C	.	.	MAF_INRAE=7.5
NC_035088.1	36593610	.	G	A	.	.	MAF_INRAE=15.823;MAF_USDA=5.738
NC_035088.1	36593693	.	A	C	.	.	MAF_INRAE=8.228;MAF_USDA=15.294
NC_035088.1	36593726	.	T	G	.	.	MAF_USDA=3.279
NC_035088.1	36593750	.	T	A	.	.	MAF_INRAE=7.595;MAF_USDA=15.882
NC_035088.1	36593756	.	G	A	.	.	MAF_USDA=11.765
NC_035088.1	36593784	.	C	A	.	.	MAF_INRAE=8.228;MAF_USDA=16.471
NC_035088.1	36593878	.	T	A	.	.	MAF_INRAE=34.81;MAF_USDA=22.353
NC_035088.1	36593887	.	G	A	.	.	MAF_INRAE=10.526;MAF_USDA=8.235
NC_035088.1	36593888	.	C	G	.	.	MAF_USDA=8.235
NC_035088.1	36593920	.	C	T	.	.	MAF_INRAE=35.443;MAF_USDA=21.176
NC_035088.1	36593936	.	C	T	.	.	MAF_INRAE=22.785;MAF_USDA=10.0
NC_035088.1	36593950	.	G	A	.	.	MAF_INRAE=35.443;MAF_USDA=21.765
NC_035088.1	36594077	.	C	T	.	.	MAF_USDA=1.639
NC_035088.1	36594099	.	C	T	.	.	MAF_INRAE=34.177;MAF_USDA=13.529
NC_035088.1	36594161	.	G	T	.	.	MAF_INRAE=30.38;MAF_USDA=19.412
NC_035088.1	36594169	.	A	C	.	.	MAF_INRAE=7.5
NC_035088.1	36594170	.	A	T	.	.	MAF_INRAE=10.526;MAF_USDA=8.235
NC_035088.1	36594206	.	T	C	.	.	MAF_USDA=4.918
NC_035088.1	36594330	.	C	T	.	.	MAF_INRAE=8.228;MAF_USDA=15.882
NC_035088.1	36594369	.	T	G	.	.	MAF_USDA=6.471
NC_035088.1	36594439	.	C	T	.	.	MAF_INRAE=35.443;MAF_USDA=16.667
NC_035088.1	36594457	.	C	T	.	.	MAF_USDA=7.377
NC_035088.1	36594583	.	G	C	.	.	MAF_INRAE=35.443;MAF_USDA=21.765
NC_035088.1	36594643	.	C	A	.	.	MAF_USDA=13.115
NC_035088.1	36594653	.	G	T	.	.	MAF_INRAE=1.667;MAF_USDA=3.279
NC_035088.1	36594688	.	G	C	.	.	MAF_INRAE=10.127;MAF_USDA=4.167
NC_035088.1	36594727	.	T	G	.	.	MAF_INRAE=30.38;MAF_USDA=19.412
NC_035088.1	36594823	.	C	G	.	.	MAF_INRAE=43.671;MAF_USDA=38.235
NC_035088.1	36594864	.	T	A	.	.	MAF_INRAE=35.443;MAF_USDA=13.529
NC_035088.1	36594865	.	G	A	.	.	MAF_USDA=2.941
NC_035088.1	36595004	.	A	G	.	.	MAF_USDA=8.333
NC_035088.1	36595064	.	C	A	.	.	MAF_USDA=1.639
NC_035088.1	36595075	.	T	A	.	.	MAF_INRAE=15.823;MAF_USDA=5.738
NC_035088.1	36595107	.	T	G	.	.	MAF_INRAE=43.671;MAF_USDA=37.647
NC_035088.1	36595183	.	A	C	.	.	MAF_INRAE=34.177;MAF_USDA=13.529
NC_035088.1	36595251	.	A	C	.	.	MAF_USDA=6.557
NC_035088.1	36595252	.	T	A	.	.	MAF_INRAE=22.785;MAF_USDA=33.529
NC_035088.1	36595284	.	G	T	.	.	MAF_USDA=5.882
NC_035088.1	36595289	.	C	T	.	.	MAF_INRAE=1.667;MAF_USDA=4.098
NC_035088.1	36595418	.	C	T	.	.	MAF_INRAE=17.089;MAF_USDA=10.0
NC_035088.1	36595531	.	T	C	.	.	MAF_INRAE=10.526;MAF_USDA=8.235
NC_035088.1	36595603	.	T	A	.	.	MAF_INRAE=10.526;MAF_USDA=7.059
NC_035088.1	36595613	.	G	A	.	.	MAF_INRAE=22.785;MAF_USDA=34.706
NC_035088.1	36595665	.	C	T	.	.	MAF_USDA=1.639
NC_035088.1	36595885	.	G	A	.	.	MAF_INRAE=43.038;MAF_USDA=38.235
NC_035088.1	36595951	.	G	A	.	.	MAF_USDA=1.639
NC_035088.1	36596019	.	T	C	.	.	MAF_INRAE=8.228;MAF_USDA=17.059
NC_035088.1	36596117	.	C	G	.	.	MAF_INRAE=10.526;MAF_USDA=8.235
NC_035088.1	36596148	.	T	C	.	.	MAF_INRAE=13.291;MAF_USDA=3.529
NC_035088.1	36596211	.	T	A	.	.	MAF_INRAE=10.526;MAF_USDA=8.235
NC_035088.1	36596344	.	A	G	.	.	MAF_USDA=13.934
NC_035088.1	36596347	.	C	T	.	.	MAF_INRAE=43.671;MAF_USDA=38.235
NC_035088.1	36596425	.	C	T	.	.	MAF_INRAE=21.519;MAF_USDA=10.0
NC_035088.1	36596453	.	A	G	.	.	MAF_INRAE=8.228;MAF_USDA=1.765
NC_035088.1	36596512	.	T	C	.	.	MAF_INRAE=13.291
NC_035088.1	36596535	.	T	A	.	.	MAF_INRAE=43.671;MAF_USDA=37.647
NC_035088.1	36596551	.	C	A	.	.	MAF_USDA=1.639
NC_035088.1	36596566	.	C	G	.	.	MAF_INRAE=9.167;MAF_USDA=4.167
NC_035088.1	36596600	.	C	T	.	.	MAF_USDA=1.639
NC_035088.1	36596707	.	A	T	.	.	MAF_USDA=4.918
NC_035088.1	36596708	.	A	T	.	.	MAF_USDA=4.918
NC_035088.1	36596752	.	A	G	.	.	MAF_INRAE=35.443;MAF_USDA=15.294
NC_035088.1	36596766	.	G	C	.	.	MAF_INRAE=10.526;MAF_USDA=7.647
NC_035088.1	36596780	.	A	G	.	.	MAF_USDA=1.639
NC_035088.1	36596877	.	G	T	.	.	MAF_USDA=1.639
NC_035088.1	36596925	.	A	C	.	.	MAF_USDA=3.279
NC_035088.1	36596953	.	A	G	.	.	MAF_USDA=1.639
NC_035088.1	36597071	.	G	C	.	.	MAF_USDA=12.353
NC_035088.1	36597145	.	T	G	.	.	MAF_INRAE=8.861;MAF_USDA=6.471
NC_035088.1	36597239	.	T	G	.	.	MAF_INRAE=8.228;MAF_USDA=1.639
NC_035088.1	36597269	.	C	T	.	.	MAF_INRAE=7.5
NC_035088.1	36597293	.	C	A	.	.	MAF_INRAE=8.228;MAF_USDA=1.765
NC_035088.1	36597337	.	C	T	.	.	MAF_USDA=8.333
NC_035088.1	36597347	.	A	G	.	.	MAF_INRAE=10.526;MAF_USDA=8.235
NC_035088.1	36597407	.	A	G	.	.	MAF_INRAE=10.526;MAF_USDA=8.235
NC_035088.1	36597526	.	A	G	.	.	MAF_INRAE=5.263;MAF_USDA=6.557
NC_035088.1	36597560	.	A	T	.	.	MAF_INRAE=8.228;MAF_USDA=1.765
NC_035088.1	36597574	.	A	G	.	.	MAF_INRAE=15.823;MAF_USDA=4.918
NC_035088.1	36597644	.	G	A	.	.	MAF_INRAE=10.526;MAF_USDA=8.235
NC_035088.1	36597964	.	T	C	.	.	MAF_USDA=1.639
NC_035088.1	36597991	.	T	A	.	.	MAF_INRAE=7.5
NC_035088.1	36598095	.	C	G	.	.	MAF_USDA=1.765
NC_035088.1	36598118	.	C	A	.	.	MAF_INRAE=43.671;MAF_USDA=38.824
NC_035088.1	36598153	.	T	G	.	.	MAF_INRAE=43.038;MAF_USDA=38.824
NC_035088.1	36598187	.	A	G	.	.	MAF_INRAE=22.785;MAF_USDA=34.118
NC_035088.1	36598217	.	C	T	.	.	MAF_INRAE=10.526;MAF_USDA=8.235
NC_035088.1	36598255	.	T	A	.	.	MAF_USDA=8.333
NC_035088.1	36598256	.	G	C	.	.	MAF_USDA=8.333
NC_035088.1	36598281	.	G	A	.	.	MAF_INRAE=7.5
NC_035088.1	36598293	.	C	T	.	.	MAF_INRAE=17.089;MAF_USDA=9.412
NC_035088.1	36598324	.	C	T	.	.	MAF_INRAE=31.667;MAF_USDA=25.0
NC_035088.1	36598448	.	C	T	.	.	MAF_INRAE=22.152;MAF_USDA=26.471
NC_035088.1	36598493	.	C	T	.	.	MAF_USDA=7.377
NC_035088.1	36598515	.	G	A	.	.	MAF_INRAE=8.228;MAF_USDA=17.059
NC_035088.1	36598540	.	G	A	.	.	MAF_INRAE=1.667;MAF_USDA=4.098
NC_035088.1	36598629	.	C	A	.	.	MAF_INRAE=10.526;MAF_USDA=7.059
NC_035088.1	36598630	.	G	A	.	.	MAF_USDA=7.059
NC_035088.1	36598672	.	G	T	.	.	MAF_INRAE=8.861
NC_035088.1	36598816	.	C	T	.	.	MAF_INRAE=10.526;MAF_USDA=8.824
NC_035088.1	36598830	.	G	A	.	.	MAF_USDA=11.765
NC_035088.1	36598918	.	CG	CA	.	.	MAF_USDA=33.333
NC_035088.1	36599000	.	G	C	.	.	MAF_INRAE=13.291
NC_035088.1	36599192	.	G	A	.	.	MAF_INRAE=17.722;MAF_USDA=2.976
NC_035088.1	36599313	.	C	A	.	.	MAF_INRAE=43.671;MAF_USDA=38.235
NC_035088.1	36599374	.	C	T	.	.	MAF_INRAE=10.526;MAF_USDA=10.588
NC_035088.1	36599493	.	C	T	.	.	MAF_INRAE=10.526;MAF_USDA=8.235
NC_035088.1	36599495	.	G	A	.	.	MAF_INRAE=35.443;MAF_USDA=13.529
NC_035088.1	36599643	.	G	T	.	.	MAF_INRAE=35.443;MAF_USDA=21.176
NC_035088.1	36599825	.	T	A	.	.	MAF_USDA=8.333
NC_035088.1	36599859	.	A	T	.	.	MAF_INRAE=43.671;MAF_USDA=37.059
NC_035088.1	36599861	.	C	A	.	.	MAF_INRAE=10.526;MAF_USDA=7.059
NC_035088.1	36599898	.	T	G	.	.	MAF_INRAE=43.671;MAF_USDA=38.235
NC_035088.1	36599979	.	C	A	.	.	MAF_INRAE=43.671;MAF_USDA=38.235
NC_035088.1	36600032	.	G	A	.	.	MAF_USDA=8.333
NC_035088.1	36600106	.	G	T	.	.	MAF_INRAE=7.595;MAF_USDA=16.471
NC_035088.1	36600170	.	C	A	.	.	MAF_INRAE=3.165
NC_035088.1	36600256	.	T	C	.	.	MAF_USDA=7.647
NC_035088.1	36600278	.	G	A	.	.	MAF_INRAE=34.177;MAF_USDA=42.353
NC_035088.1	36600294	.	C	T	.	.	MAF_INRAE=34.177;MAF_USDA=42.941
NC_035088.1	36600368	.	T	C	.	.	MAF_INRAE=34.177;MAF_USDA=27.059
NC_035088.1	36600520	.	T	A	.	.	MAF_INRAE=22.785;MAF_USDA=27.059
NC_035088.1	36600592	.	C	A	.	.	MAF_USDA=4.118
NC_035088.1	36600615	.	G	A	.	.	MAF_USDA=1.639
NC_035088.1	36600734	.	C	T	.	.	MAF_INRAE=11.392;MAF_USDA=13.529
NC_035088.1	36600769	.	C	T	.	.	MAF_INRAE=30.38;MAF_USDA=21.765
NC_035088.1	36600781	.	T	A	.	.	MAF_INRAE=22.785;MAF_USDA=48.824
NC_035088.1	36600854	.	A	C	.	.	MAF_INRAE=2.532;MAF_USDA=4.706
NC_035088.1	36600889	.	T	C	.	.	MAF_USDA=2.459
NC_035088.1	36600894	.	G	A	.	.	MAF_INRAE=2.532;MAF_USDA=4.706
NC_035088.1	36600948	.	G	T	.	.	MAF_USDA=8.333
NC_035088.1	36600955	.	A	T	.	.	MAF_INRAE=8.861;MAF_USDA=7.647
NC_035088.1	36600972	.	G	T	.	.	MAF_INRAE=8.861;MAF_USDA=7.647
NC_035088.1	36600986	.	C	T	.	.	MAF_USDA=4.098
NC_035088.1	36601061	.	A	T	.	.	MAF_USDA=1.639
NC_035088.1	36601118	.	C	T	.	.	MAF_INRAE=5.263;MAF_USDA=28.235
NC_035088.1	36601177	.	G	C	.	.	MAF_INRAE=41.139;MAF_USDA=17.647
NC_035088.1	36601220	.	C	T	.	.	MAF_USDA=8.333
NC_035088.1	36601574	.	C	G	.	.	MAF_INRAE=10.0;MAF_USDA=15.294
NC_035088.1	36601703	.	C	T	.	.	MAF_INRAE=29.114;MAF_USDA=15.294
NC_035088.1	36601704	.	C	A	.	.	MAF_USDA=3.529
NC_035088.1	36601775	.	T	C	.	.	MAF_INRAE=48.333;MAF_USDA=47.917
NC_035088.1	36601777	.	G	A	.	.	MAF_INRAE=10.0;MAF_USDA=2.083
NC_035088.1	36601803	.	C	T	.	.	MAF_INRAE=10.0;MAF_USDA=2.941
NC_035088.1	36601804	.	A	G	.	.	MAF_INRAE=10.0;MAF_USDA=2.941
NC_035088.1	36601816	.	G	A	.	.	MAF_USDA=6.557
NC_035088.1	36601917	.	C	G	.	.	MAF_INRAE=2.532;MAF_USDA=4.118
NC_035088.1	36601943	.	A	C	.	.	MAF_INRAE=29.114;MAF_USDA=14.706
NC_035088.1	36602102	.	AGTACAAATAA	AGTACAAATAC	.	.	MAF_USDA=35.417
NC_035088.1	36602112	.	A	C	.	.	MAF_INRAE=25.833
NC_035088.1	36602161	.	T	C	.	.	MAF_USDA=2.459
NC_035088.1	36602181	.	G	T	.	.	MAF_USDA=1.639
NC_035088.1	36602198	.	C	T	.	.	MAF_INRAE=15.823;MAF_USDA=6.557
NC_035088.1	36602297	.	G	A	.	.	MAF_INRAE=45.57;MAF_USDA=27.647
NC_035088.1	36602298	.	G	A	.	.	MAF_INRAE=41.667;MAF_USDA=27.647
NC_035088.1	36602522	.	G	C	.	.	MAF_INRAE=10.0;MAF_USDA=11.765
NC_035088.1	36602542	.	G	T	.	.	MAF_USDA=8.333
NC_035088.1	36602697	.	C	G	.	.	MAF_INRAE=24.684;MAF_USDA=44.118
NC_035088.1	36602738	.	T	A	.	.	MAF_INRAE=8.228;MAF_USDA=6.471
NC_035088.1	36602745	.	A	G	.	.	MAF_INRAE=8.228;MAF_USDA=7.059
NC_035088.1	36602876	.	T	C	.	.	MAF_USDA=1.639
NC_035088.1	36602888	.	G	A	.	.	MAF_USDA=5.738
NC_035088.1	36602983	.	G	A	.	.	MAF_INRAE=7.595;MAF_USDA=7.377
NC_035088.1	36603002	.	A	T	.	.	MAF_USDA=4.918
NC_035088.1	36603085	.	T	G	.	.	MAF_USDA=2.083
NC_035088.1	36603092	.	A	G	.	.	MAF_USDA=1.639
NC_035088.1	36603161	.	C	A	.	.	MAF_INRAE=5.263
NC_035088.1	36603221	.	T	C	.	.	MAF_USDA=1.639
NC_035088.1	36603366	.	G	C	.	.	MAF_USDA=5.738
NC_035088.1	36603381	.	A	G	.	.	MAF_USDA=1.765
NC_035088.1	36603414	.	G	A	.	.	MAF_INRAE=18.987;MAF_USDA=18.824
NC_035088.1	36603436	.	G	A	.	.	MAF_USDA=7.647
NC_035088.1	36603559	.	A	G	.	.	MAF_USDA=14.583
NC_035088.1	36603572	.	A	T	.	.	MAF_USDA=2.083
NC_035088.1	36603676	.	A	C	.	.	MAF_INRAE=24.684;MAF_USDA=44.706
NC_035088.1	36603720	.	T	C	.	.	MAF_INRAE=25.316;MAF_USDA=42.941
NC_035088.1	36603753	.	G	A	.	.	MAF_INRAE=8.333;MAF_USDA=4.167
NC_035088.1	36604416	.	A	T	.	.	MAF_USDA=3.39
NC_035088.1	36604440	.	C	T	.	.	MAF_INRAE=1.667;MAF_USDA=1.695
NC_035088.1	36604551	.	C	A	.	.	MAF_INRAE=29.114;MAF_USDA=6.471
NC_035088.1	36604602	.	A	T	.	.	MAF_INRAE=34.167
NC_035088.1	36604603	.	A	T	.	.	MAF_INRAE=7.5;MAF_USDA=8.197
NC_035088.1	36604604	.	A	T	.	.	MAF_USDA=2.459
NC_035088.1	36604634	.	A	T	.	.	MAF_USDA=5.882
NC_035088.1	36604658	.	T	G	.	.	MAF_INRAE=8.861;MAF_USDA=10.0
NC_035088.1	36604805	.	T	A	.	.	MAF_INRAE=29.114;MAF_USDA=13.529
NC_035088.1	36604811	.	G	A	.	.	MAF_INRAE=9.167;MAF_USDA=4.167
NC_035088.1	36604871	.	A	T	.	.	MAF_USDA=4.098
NC_035088.1	36604873	.	C	A	.	.	MAF_USDA=4.098
NC_035088.1	36605017	.	C	T	.	.	MAF_INRAE=1.667;MAF_USDA=22.917
NC_035088.1	36605071	.	C	T	.	.	MAF_USDA=2.459
NC_035088.1	36605094	.	C	T	.	.	MAF_USDA=8.333
NC_035088.1	36605120	.	C	A	.	.	MAF_USDA=5.738
NC_035088.1	36605132	.	G	A	.	.	MAF_USDA=2.459
NC_035088.1	36605258	.	G	A	.	.	MAF_USDA=6.557
NC_035088.1	36605259	.	C	A	.	.	MAF_INRAE=10.0;MAF_USDA=18.824
NC_035088.1	36605436	.	C	T	.	.	MAF_INRAE=8.861;MAF_USDA=26.471
NC_035088.1	36605465	.	C	T	.	.	MAF_USDA=5.738
NC_035088.1	36605528	.	G	C	.	.	MAF_INRAE=9.167;MAF_USDA=2.083
NC_035088.1	36605549	.	C	G	.	.	MAF_INRAE=8.861;MAF_USDA=10.0
NC_035088.1	36605569	.	A	C	.	.	MAF_INRAE=37.975;MAF_USDA=28.235
NC_035088.1	36605570	.	G	C	.	.	MAF_INRAE=2.532;MAF_USDA=3.529
NC_035088.1	36605606	.	G	A	.	.	MAF_INRAE=8.228;MAF_USDA=6.471
NC_035088.1	36605609	.	T	C	.	.	MAF_INRAE=9.167;MAF_USDA=4.167
NC_035088.1	36605630	.	G	T	.	.	MAF_USDA=8.333
NC_035088.1	36605662	.	A	C	.	.	MAF_INRAE=29.114;MAF_USDA=6.471
NC_035088.1	36605776	.	T	A	.	.	MAF_INRAE=45.57;MAF_USDA=31.176
NC_035088.1	36606020	.	G	A	.	.	MAF_USDA=1.639
NC_035088.1	36606092	.	C	T	.	.	MAF_USDA=2.941
NC_035088.1	36606103	.	C	T	.	.	MAF_INRAE=7.5;MAF_USDA=3.279
NC_035088.1	36606177	.	C	T	.	.	MAF_USDA=1.639
NC_035088.1	36606234	.	G	A	.	.	MAF_USDA=4.918
NC_035088.1	36606321	.	G	A	.	.	MAF_INRAE=8.228;MAF_USDA=7.059
NC_035088.1	36606331	.	C	G	.	.	MAF_USDA=18.235
NC_035088.1	36606423	.	T	C	.	.	MAF_INRAE=10.0;MAF_USDA=2.083
NC_035088.1	36606523	.	T	A	.	.	MAF_INRAE=10.526;MAF_USDA=5.882
NC_035088.1	36606552	.	G	A	.	.	MAF_INRAE=14.557;MAF_USDA=10.588
NC_035088.1	36606616	.	C	G	.	.	MAF_INRAE=18.987;MAF_USDA=13.934
NC_035088.1	36606639	.	G	A	.	.	MAF_USDA=18.235
NC_035088.1	36606704	.	T	G	.	.	MAF_USDA=4.167
NC_035088.1	36606714	.	T	G	.	.	MAF_INRAE=9.167;MAF_USDA=4.167
NC_035088.1	36606729	.	C	A	.	.	MAF_INRAE=8.228;MAF_USDA=6.471
NC_035088.1	36606823	.	G	A	.	.	MAF_USDA=1.639
NC_035088.1	36606855	.	C	G	.	.	MAF_INRAE=28.481;MAF_USDA=13.529
NC_035088.1	36606891	.	C	T	.	.	MAF_INRAE=7.5
NC_035088.1	36607049	.	A	T	.	.	MAF_INRAE=8.861;MAF_USDA=10.0
NC_035088.1	36607080	.	C	G	.	.	MAF_USDA=3.279
NC_035088.1	36607337	.	T	C	.	.	MAF_USDA=1.765
NC_035088.1	36607352	.	A	C	.	.	MAF_INRAE=16.456;MAF_USDA=48.824
NC_035088.1	36607501	.	T	A	.	.	MAF_USDA=2.459
NC_035088.1	36607529	.	G	A	.	.	MAF_USDA=2.459
NC_035088.1	36607542	.	C	G	.	.	MAF_USDA=8.333
NC_035088.1	36607647	.	C	T	.	.	MAF_INRAE=27.848;MAF_USDA=12.353
NC_035088.1	36607707	.	T	A	.	.	MAF_USDA=8.333
NC_035088.1	36607910	.	T	G	.	.	MAF_USDA=4.918
NC_035088.1	36608213	.	T	G	.	.	MAF_USDA=1.639
NC_035088.1	36608221	.	T	C	.	.	MAF_USDA=8.333
NC_035088.1	36608245	.	G	A	.	.	MAF_INRAE=46.203;MAF_USDA=30.0
NC_035088.1	36608249	.	A	C	.	.	MAF_USDA=8.333
NC_035088.1	36608255	.	A	C	.	.	MAF_INRAE=5.263
NC_035088.1	36608274	.	T	C	.	.	MAF_INRAE=27.848;MAF_USDA=5.294
NC_035088.1	36608354	.	T	C	.	.	MAF_INRAE=8.228;MAF_USDA=8.235
NC_035088.1	36608377	.	C	T	.	.	MAF_INRAE=9.167;MAF_USDA=4.167
NC_035088.1	36608398	.	A	C	.	.	MAF_INRAE=2.532;MAF_USDA=4.118
NC_035088.1	36608418	.	G	A	.	.	MAF_USDA=4.098
NC_035088.1	36608467	.	C	T	.	.	MAF_INRAE=7.5;MAF_USDA=3.279
NC_035088.1	36608477	.	A	G	.	.	MAF_USDA=1.639
NC_035088.1	36608631	.	T	A	.	.	MAF_INRAE=28.481;MAF_USDA=12.941
NC_035088.1	36608685	.	G	C	.	.	MAF_INRAE=8.861;MAF_USDA=30.0
NC_035088.1	36608841	.	G	T	.	.	MAF_INRAE=5.263
NC_035088.1	36608877	.	G	A	.	.	MAF_INRAE=29.114;MAF_USDA=23.529
NC_035088.1	36608878	.	A	C	.	.	MAF_INRAE=25.0;MAF_USDA=23.529
NC_035088.1	36608926	.	C	A	.	.	MAF_INRAE=8.861;MAF_USDA=7.059
NC_035088.1	36608932	.	T	G	.	.	MAF_INRAE=14.557;MAF_USDA=8.824
NC_035088.1	36608974	.	C	T	.	.	MAF_USDA=1.639
NC_035088.1	36608989	.	C	G	.	.	MAF_INRAE=10.0;MAF_USDA=17.059
NC_035088.1	36608992	.	A	G	.	.	MAF_USDA=1.639
NC_035088.1	36609365	.	T	A	.	.	MAF_INRAE=25.316;MAF_USDA=14.706
NC_035088.1	36609490	.	T	A	.	.	MAF_USDA=1.765
NC_035088.1	36609525	.	T	G	.	.	MAF_INRAE=5.833;MAF_USDA=1.639
NC_035088.1	36609549	.	C	T	.	.	MAF_INRAE=2.532;MAF_USDA=4.706
NC_035088.1	36609593	.	C	A	.	.	MAF_INRAE=27.215;MAF_USDA=17.647
NC_035088.1	36609669	.	T	C	.	.	MAF_INRAE=14.557;MAF_USDA=7.647
NC_035088.1	36609782	.	T	G	.	.	MAF_USDA=2.459
NC_035088.1	36609783	.	T	G	.	.	MAF_USDA=2.459
NC_035088.1	36609826	.	G	A	.	.	MAF_INRAE=17.089;MAF_USDA=10.588
NC_035088.1	36609864	.	A	G	.	.	MAF_USDA=2.459
NC_035088.1	36609906	.	C	G	.	.	MAF_INRAE=1.667
NC_035088.1	36609927	.	G	T	.	.	MAF_USDA=1.639
NC_035088.1	36609959	.	A	T	.	.	MAF_INRAE=8.861;MAF_USDA=18.75
NC_035088.1	36609960	.	A	G	.	.	MAF_INRAE=6.667
NC_035088.1	36609961	.	T	A	.	.	MAF_INRAE=31.667;MAF_USDA=2.083
NC_035088.1	36609963	.	A	T	.	.	MAF_INRAE=6.667;MAF_USDA=17.262
NC_035088.1	36610005	.	G	T	.	.	MAF_USDA=1.765
NC_035088.1	36610037	.	A	G	.	.	MAF_INRAE=17.722;MAF_USDA=10.588
NC_035088.1	36610050	.	G	T	.	.	MAF_INRAE=1.667;MAF_USDA=1.639
NC_035088.1	36610055	.	T	A	.	.	MAF_INRAE=20.886;MAF_USDA=38.235
NC_035088.1	36610126	.	T	C	.	.	MAF_INRAE=36.709
NC_035088.1	36610137	.	G	A	.	.	MAF_INRAE=13.291;MAF_USDA=1.176
NC_035088.1	36610243	.	G	A	.	.	MAF_INRAE=7.5;MAF_USDA=4.098
NC_035088.1	36610255	.	T	G	.	.	MAF_USDA=1.639
NC_035088.1	36610262	.	T	A	.	.	MAF_INRAE=29.114;MAF_USDA=13.529
NC_035088.1	36610271	.	A	T	.	.	MAF_INRAE=2.532;MAF_USDA=28.235
NC_035088.1	36610287	.	A	C	.	.	MAF_INRAE=18.987;MAF_USDA=10.588
NC_035088.1	36610315	.	A	T	.	.	MAF_INRAE=36.709;MAF_USDA=27.059
NC_035088.1	36610397	.	G	T	.	.	MAF_INRAE=34.81;MAF_USDA=21.176
NC_035088.1	36610459	.	T	C	.	.	MAF_INRAE=39.241;MAF_USDA=30.588
NC_035088.1	36610460	.	C	A	.	.	MAF_USDA=4.098
NC_035088.1	36610494	.	G	A	.	.	MAF_INRAE=7.5;MAF_USDA=4.098
NC_035088.1	36610510	.	G	A	.	.	MAF_INRAE=2.532;MAF_USDA=4.118
NC_035088.1	36610561	.	T	A	.	.	MAF_INRAE=46.203;MAF_USDA=29.412
NC_035088.1	36610674	.	C	A	.	.	MAF_USDA=2.459
NC_035088.1	36610679	.	G	C	.	.	MAF_INRAE=36.709;MAF_USDA=34.706
NC_035088.1	36610700	.	A	T	.	.	MAF_INRAE=29.114;MAF_USDA=14.706
NC_035088.1	36610789	.	T	A	.	.	MAF_INRAE=28.481;MAF_USDA=16.471
NC_035088.1	36610797	.	A	G	.	.	MAF_INRAE=28.481;MAF_USDA=16.471
NC_035088.1	36610803	.	A	G	.	.	MAF_INRAE=28.481;MAF_USDA=15.882
NC_035088.1	36610888	.	T	G	.	.	MAF_USDA=4.098
NC_035088.1	36610917	.	G	A	.	.	MAF_INRAE=7.5;MAF_USDA=4.918
NC_035088.1	36610966	.	G	C	.	.	MAF_INRAE=4.43;MAF_USDA=3.529
NC_035088.1	36610987	.	C	A	.	.	MAF_INRAE=7.5;MAF_USDA=4.098
NC_035088.1	36610995	.	C	T	.	.	MAF_INRAE=34.81;MAF_USDA=20.588
NC_035088.1	36610996	.	C	G	.	.	MAF_USDA=20.588
NC_035088.1	36611026	.	A	T	.	.	MAF_USDA=1.639
NC_035088.1	36611082	.	C	A	.	.	MAF_USDA=2.459
NC_035088.1	36611110	.	G	T	.	.	MAF_INRAE=29.114;MAF_USDA=13.529
NC_035088.1	36611154	.	A	C	.	.	MAF_USDA=2.459
NC_035088.1	36611164	.	C	A	.	.	MAF_USDA=11.475
NC_035088.1	36611217	.	C	T	.	.	MAF_INRAE=2.532;MAF_USDA=4.118
NC_035088.1	36611285	.	G	T	.	.	MAF_INRAE=5.263;MAF_USDA=7.377
NC_035088.1	36611303	.	C	T	.	.	MAF_USDA=2.083
NC_035088.1	36611362	.	T	A	.	.	MAF_USDA=4.098
NC_035088.1	36611367	.	A	T	.	.	MAF_USDA=2.353
NC_035088.1	36611404	.	T	A	.	.	MAF_INRAE=5.263
NC_035088.1	36611596	.	T	A	.	.	MAF_INRAE=29.114;MAF_USDA=13.529
NC_035088.1	36611645	.	C	T	.	.	MAF_USDA=2.459
NC_035088.1	36611650	.	C	T	.	.	MAF_INRAE=28.481;MAF_USDA=13.529
NC_035088.1	36611754	.	T	G	.	.	MAF_INRAE=26.316;MAF_USDA=48.235
NC_035088.1	36611828	.	T	G	.	.	MAF_INRAE=5.263
NC_035088.1	36611876	.	C	T	.	.	MAF_USDA=1.639
NC_035088.1	36611877	.	T	A	.	.	MAF_USDA=1.639
NC_035088.1	36611891	.	T	G	.	.	MAF_USDA=12.5
NC_035088.1	36611896	.	A	C	.	.	MAF_INRAE=37.342;MAF_USDA=47.059
NC_035088.1	36612019	.	A	T	.	.	MAF_USDA=1.639
NC_035088.1	36612189	.	G	T	.	.	MAF_USDA=2.459
NC_035088.1	36612264	.	A	G	.	.	MAF_USDA=2.459
NC_035088.1	36612363	.	G	T	.	.	MAF_USDA=2.459
NC_035088.1	36612410	.	G	T	.	.	MAF_INRAE=34.81;MAF_USDA=20.0
NC_035088.1	36612463	.	G	A	.	.	MAF_INRAE=29.114;MAF_USDA=10.417
NC_035088.1	36612490	.	C	T	.	.	MAF_INRAE=7.5;MAF_USDA=9.836
NC_035088.1	36612561	.	A	T	.	.	MAF_INRAE=7.5;MAF_USDA=9.836
NC_035088.1	36612643	.	C	A	.	.	MAF_USDA=5.738
NC_035088.1	36612665	.	C	T	.	.	MAF_USDA=2.353
NC_035088.1	36612669	.	A	T	.	.	MAF_USDA=19.412
NC_035088.1	36612675	.	T	A	.	.	MAF_INRAE=1.667;MAF_USDA=1.639
NC_035088.1	36612695	.	G	A	.	.	MAF_INRAE=7.5;MAF_USDA=9.836
NC_035088.1	36612713	.	T	C	.	.	MAF_INRAE=46.835;MAF_USDA=37.059
NC_035088.1	36612730	.	A	C	.	.	MAF_INRAE=1.667;MAF_USDA=8.235
NC_035088.1	36612734	.	G	T	.	.	MAF_INRAE=34.177;MAF_USDA=18.824
NC_035088.1	36612757	.	G	T	.	.	MAF_INRAE=29.747;MAF_USDA=13.529
NC_035088.1	36612823	.	G	T	.	.	MAF_INRAE=34.81;MAF_USDA=21.176
NC_035088.1	36612894	.	T	C	.	.	MAF_INRAE=2.532;MAF_USDA=25.294
NC_035088.1	36612905	.	C	T	.	.	MAF_USDA=2.459
NC_035088.1	36612965	.	C	A	.	.	MAF_INRAE=1.667
NC_035088.1	36612971	.	G	A	.	.	MAF_INRAE=5.263
NC_035088.1	36612981	.	C	A	.	.	MAF_USDA=2.459
NC_035088.1	36612989	.	C	A	.	.	MAF_INRAE=8.861;MAF_USDA=16.463
NC_035088.1	36612995	.	A	G	.	.	MAF_INRAE=34.81;MAF_USDA=15.854
NC_035088.1	36613020	.	G	T	.	.	MAF_INRAE=34.177;MAF_USDA=15.854
NC_035088.1	36613102	.	C	A	.	.	MAF_INRAE=15.823;MAF_USDA=5.738
NC_035088.1	36613137	.	A	T	.	.	MAF_INRAE=5.263
NC_035088.1	36613291	.	G	A	.	.	MAF_INRAE=5.263;MAF_USDA=4.918
NC_035088.1	36613327	.	A	T	.	.	MAF_USDA=4.098
NC_035088.1	36613520	.	G	A	.	.	MAF_INRAE=34.81;MAF_USDA=20.0
NC_035088.1	36613532	.	G	T	.	.	MAF_USDA=1.639
NC_035088.1	36613555	.	C	G	.	.	MAF_INRAE=8.861;MAF_USDA=36.471
NC_035088.1	36613575	.	C	A	.	.	MAF_INRAE=43.038;MAF_USDA=42.857
NC_035088.1	36613582	.	T	C	.	.	MAF_INRAE=34.177;MAF_USDA=19.643
NC_035088.1	36613657	.	T	C	.	.	MAF_INRAE=27.848;MAF_USDA=6.548
NC_035088.1	36613760	.	G	A	.	.	MAF_INRAE=9.167;MAF_USDA=4.167
NC_035088.1	36613776	.	T	G	.	.	MAF_INRAE=1.667;MAF_USDA=1.639
NC_035088.1	36613778	.	C	A	.	.	MAF_INRAE=34.177;MAF_USDA=18.824
NC_035088.1	36613832	.	A	T	.	.	MAF_USDA=1.639
NC_035088.1	36613886	.	T	A	.	.	MAF_INRAE=2.532;MAF_USDA=4.706
NC_035088.1	36613935	.	T	G	.	.	MAF_INRAE=10.0;MAF_USDA=2.941
NC_035088.1	36613937	.	T	C	.	.	MAF_USDA=1.639
NC_035088.1	36613987	.	A	C	.	.	MAF_INRAE=8.861;MAF_USDA=23.529
NC_035088.1	36614001	.	A	G	.	.	MAF_USDA=18.824
NC_035088.1	36614015	.	C	A	.	.	MAF_USDA=8.333
NC_035088.1	36614046	.	G	T	.	.	MAF_INRAE=29.114;MAF_USDA=14.706
NC_035088.1	36614061	.	T	A	.	.	MAF_INRAE=17.089;MAF_USDA=10.656
NC_035088.1	36614088	.	G	A	.	.	MAF_INRAE=18.987;MAF_USDA=18.235
NC_035088.1	36614312	.	G	A	.	.	MAF_USDA=8.333
NC_035088.1	36614363	.	A	G	.	.	MAF_USDA=18.824
NC_035088.1	36614472	.	G	A	.	.	MAF_INRAE=2.532;MAF_USDA=4.118
NC_035088.1	36614490	.	C	A	.	.	MAF_USDA=1.639
NC_035088.1	36614491	.	C	T	.	.	MAF_USDA=7.377
NC_035088.1	36614501	.	T	G	.	.	MAF_INRAE=8.861;MAF_USDA=32.941
NC_035088.1	36614719	.	T	G	.	.	MAF_INRAE=8.861;MAF_USDA=15.294
NC_035088.1	36614822	.	C	T	.	.	MAF_USDA=2.459
NC_035088.1	36614914	.	C	T	.	.	MAF_USDA=4.167
NC_035088.1	36614918	.	T	G	.	.	MAF_INRAE=43.671;MAF_USDA=36.471
NC_035088.1	36614934	.	C	T	.	.	MAF_USDA=1.639
NC_035088.1	36614961	.	A	T	.	.	MAF_USDA=1.639
NC_035088.1	36614964	.	C	T	.	.	MAF_USDA=1.639
NC_035088.1	36614982	.	ACTTAG	ACTTAA	.	.	MAF_USDA=14.583
NC_035088.1	36614987	.	G	A	.	.	MAF_USDA=25.41
NC_035088.1	36615043	.	A	T	.	.	MAF_INRAE=34.81;MAF_USDA=21.176
NC_035088.1	36615065	.	G	A	.	.	MAF_USDA=1.639
NC_035088.1	36615123	.	G	A	.	.	MAF_INRAE=15.823;MAF_USDA=6.557
NC_035088.1	36615143	.	G	T	.	.	MAF_INRAE=43.671;MAF_USDA=35.119
NC_035088.1	36615299	.	A	G	.	.	MAF_INRAE=6.667
NC_035088.1	36615312	.	A	C	.	.	MAF_INRAE=2.532;MAF_USDA=4.118
NC_035088.1	36615515	.	A	T	.	.	MAF_INRAE=15.823;MAF_USDA=5.738
NC_035088.1	36615524	.	T	G	.	.	MAF_INRAE=37.342;MAF_USDA=45.294
NC_035088.1	36615577	.	C	T	.	.	MAF_USDA=2.941
NC_035088.1	36615636	.	G	C	.	.	MAF_INRAE=7.5;MAF_USDA=6.667
NC_035088.1	36615684	.	T	A	.	.	MAF_USDA=18.824
NC_035088.1	36615687	.	A	T	.	.	MAF_INRAE=1.667;MAF_USDA=25.882
NC_035088.1	36615688	.	A	G	.	.	MAF_INRAE=6.667;MAF_USDA=14.118
NC_035088.1	36615690	.	T	C	.	.	MAF_INRAE=6.667;MAF_USDA=14.118
NC_035088.1	36615710	.	C	T	.	.	MAF_INRAE=29.114;MAF_USDA=12.941
NC_035088.1	36615761	.	A	T	.	.	MAF_INRAE=17.089;MAF_USDA=11.475
NC_035088.1	36615811	.	T	A	.	.	MAF_USDA=6.557
NC_035088.1	36615832	.	C	T	.	.	MAF_USDA=1.639
NC_035088.1	36615851	.	T	C	.	.	MAF_USDA=18.235
NC_035088.1	36615912	.	C	G	.	.	MAF_INRAE=29.114;MAF_USDA=6.471
NC_035088.1	36615917	.	A	T	.	.	MAF_USDA=2.459
NC_035088.1	36615919	.	A	G	.	.	MAF_INRAE=10.127;MAF_USDA=2.083
NC_035088.1	36615949	.	G	T	.	.	MAF_USDA=1.639
NC_035088.1	36615960	.	G	T	.	.	MAF_USDA=1.639
NC_035088.1	36616065	.	T	A	.	.	MAF_INRAE=17.089;MAF_USDA=11.475
NC_035088.1	36616090	.	G	A	.	.	MAF_INRAE=17.089;MAF_USDA=11.475
NC_035088.1	36616109	.	G	A	.	.	MAF_INRAE=46.203;MAF_USDA=38.235
NC_035088.1	36616117	.	G	A	.	.	MAF_USDA=1.639
NC_035088.1	36616140	.	T	A	.	.	MAF_INRAE=8.861;MAF_USDA=14.706
NC_035088.1	36616279	.	C	T	.	.	MAF_INRAE=2.5;MAF_USDA=8.824
NC_035088.1	36616293	.	C	G	.	.	MAF_USDA=8.333
NC_035088.1	36616375	.	T	A	.	.	MAF_INRAE=2.532;MAF_USDA=22.353
NC_035088.1	36616501	.	A	T	.	.	MAF_INRAE=2.532
NC_035088.1	36616522	.	C	A	.	.	MAF_USDA=1.639
NC_035088.1	36616558	.	A	G	.	.	MAF_INRAE=34.81;MAF_USDA=18.824
NC_035088.1	36616591	.	G	A	.	.	MAF_INRAE=2.532;MAF_USDA=27.059
NC_035088.1	36616731	.	A	G	.	.	MAF_INRAE=46.835;MAF_USDA=38.235
NC_035088.1	36616733	.	A	G	.	.	MAF_INRAE=34.81;MAF_USDA=18.824
NC_035088.1	36616771	.	G	A	.	.	MAF_INRAE=35.443;MAF_USDA=19.412
NC_035088.1	36616778	.	C	T	.	.	MAF_INRAE=8.861;MAF_USDA=14.706
NC_035088.1	36616781	.	T	C	.	.	MAF_USDA=20.0
NC_035088.1	36616791	.	A	T	.	.	MAF_INRAE=9.167;MAF_USDA=1.765
NC_035088.1	36616868	.	C	A	.	.	MAF_USDA=1.639
NC_035088.1	36616895	.	T	C	.	.	MAF_INRAE=5.263
NC_035088.1	36616915	.	C	T	.	.	MAF_INRAE=2.532;MAF_USDA=23.529
NC_035088.1	36616922	.	A	G	.	.	MAF_INRAE=29.114;MAF_USDA=13.529
NC_035088.1	36616959	.	G	A	.	.	MAF_USDA=8.333
NC_035088.1	36617004	.	C	T	.	.	MAF_INRAE=2.532;MAF_USDA=24.118
NC_035088.1	36617026	.	A	T	.	.	MAF_USDA=1.639
NC_035088.1	36617064	.	T	C	.	.	MAF_INRAE=7.5;MAF_USDA=6.557
NC_035088.1	36617065	.	A	T	.	.	MAF_INRAE=7.5;MAF_USDA=6.557
NC_035088.1	36617126	.	T	G	.	.	MAF_USDA=2.459
NC_035088.1	36617182	.	G	A	.	.	MAF_INRAE=9.167;MAF_USDA=1.639
NC_035088.1	36617208	.	C	T	.	.	MAF_INRAE=9.167;MAF_USDA=2.353
NC_035088.1	36617219	.	A	T	.	.	MAF_INRAE=9.167;MAF_USDA=2.353
NC_035088.1	36617246	.	T	C	.	.	MAF_INRAE=24.684;MAF_USDA=10.588
NC_035088.1	36617259	.	G	C	.	.	MAF_INRAE=37.342;MAF_USDA=42.941
NC_035088.1	36617275	.	A	C	.	.	MAF_USDA=1.639
NC_035088.1	36617320	.	T	C	.	.	MAF_USDA=3.571
NC_035088.1	36617336	.	A	C	.	.	MAF_INRAE=37.975;MAF_USDA=47.024
NC_035088.1	36617384	.	C	A	.	.	MAF_INRAE=37.975;MAF_USDA=47.059
NC_035088.1	36617504	.	A	T	.	.	MAF_INRAE=7.5
NC_035088.1	36617509	.	G	A	.	.	MAF_INRAE=37.975;MAF_USDA=31.176
NC_035088.1	36617539	.	G	T	.	.	MAF_INRAE=7.5
NC_035088.1	36617583	.	C	A	.	.	MAF_INRAE=46.203;MAF_USDA=38.69
NC_035088.1	36617703	.	T	A,C	.	.	MAF_INRAE=17.722;MAF_USDA=44.118
NC_035088.1	36617915	.	A	G	.	.	MAF_INRAE=5.263;MAF_USDA=4.918
NC_035088.1	36618025	.	C	T	.	.	MAF_USDA=3.279
NC_035088.1	36618271	.	G	T	.	.	MAF_INRAE=29.114;MAF_USDA=13.529
NC_035088.1	36618272	.	C	T	.	.	MAF_INRAE=1.667;MAF_USDA=7.647
NC_035088.1	36618292	.	C	T	.	.	MAF_USDA=3.529
NC_035088.1	36618302	.	T	C	.	.	MAF_INRAE=8.861;MAF_USDA=14.706
NC_035088.1	36618327	.	G	A	.	.	MAF_INRAE=46.203;MAF_USDA=44.262
NC_035088.1	36618350	.	T	G	.	.	MAF_USDA=4.098
NC_035088.1	36618474	.	C	G	.	.	MAF_INRAE=5.263
NC_035088.1	36618487	.	A	C	.	.	MAF_USDA=1.639
NC_035088.1	36618490	.	T	G	.	.	MAF_USDA=12.5
NC_035088.1	36618492	.	C	T	.	.	MAF_USDA=7.059
NC_035088.1	36618508	.	A	C	.	.	MAF_INRAE=17.722;MAF_USDA=28.235
NC_035088.1	36618521	.	C	T	.	.	MAF_USDA=1.639
NC_035088.1	36618720	.	C	A	.	.	MAF_INRAE=30.38;MAF_USDA=14.706
NC_035088.1	36618741	.	T	C	.	.	MAF_USDA=12.295
NC_035088.1	36618808	.	G	T	.	.	MAF_USDA=19.412
NC_035088.1	36618869	.	C	A	.	.	MAF_INRAE=28.481;MAF_USDA=12.941
NC_035088.1	36618918	.	G	T	.	.	MAF_USDA=2.459
NC_035088.1	36618961	.	G	A	.	.	MAF_USDA=1.765
NC_035088.1	36618977	.	G	A	.	.	MAF_USDA=8.333
NC_035088.1	36618990	.	C	G	.	.	MAF_INRAE=7.5
NC_035088.1	36619038	.	A	G	.	.	MAF_USDA=1.639
NC_035088.1	36619104	.	A	T	.	.	MAF_USDA=1.639
NC_035088.1	36619181	.	G	T	.	.	MAF_INRAE=2.532;MAF_USDA=4.118
NC_035088.1	36619323	.	G	A	.	.	MAF_INRAE=17.089;MAF_USDA=21.765
NC_035088.1	36619366	.	T	A	.	.	MAF_INRAE=29.114;MAF_USDA=13.529
NC_035088.1	36619379	.	A	C	.	.	MAF_USDA=2.459
NC_035088.1	36619381	.	T	A	.	.	MAF_INRAE=46.203;MAF_USDA=40.0
NC_035088.1	36619416	.	A	C	.	.	MAF_USDA=4.098
NC_035088.1	36619451	.	C	T	.	.	MAF_INRAE=5.263;MAF_USDA=4.918
NC_035088.1	36619457	.	T	C	.	.	MAF_INRAE=29.114;MAF_USDA=13.529
NC_035088.1	36619526	.	A	T	.	.	MAF_INRAE=2.532;MAF_USDA=4.118
NC_035088.1	36619647	.	G	A	.	.	MAF_INRAE=26.582;MAF_USDA=13.529
NC_035088.1	36619814	.	G	T	.	.	MAF_INRAE=10.526;MAF_USDA=5.738
NC_035088.1	36619877	.	G	A	.	.	MAF_INRAE=14.557;MAF_USDA=10.0
NC_035088.1	36619885	.	A	C	.	.	MAF_USDA=1.639
NC_035088.1	36619893	.	T	A	.	.	MAF_USDA=2.459
NC_035088.1	36619904	.	G	A	.	.	MAF_INRAE=15.823;MAF_USDA=6.557
NC_035088.1	36619957	.	C	T	.	.	MAF_USDA=3.529
NC_035088.1	36620003	.	T	G	.	.	MAF_USDA=8.333
NC_035088.1	36620014	.	C	T	.	.	MAF_INRAE=29.114;MAF_USDA=13.529
NC_035088.1	36620045	.	T	G	.	.	MAF_INRAE=17.089;MAF_USDA=22.353
NC_035088.1	36620056	.	G	T	.	.	MAF_INRAE=5.263
NC_035088.1	36620074	.	T	C	.	.	MAF_INRAE=5.263
NC_035088.1	36620165	.	T	C	.	.	MAF_INRAE=17.722
NC_035088.1	36620178	.	G	T	.	.	MAF_USDA=2.459
NC_035088.1	36620200	.	T	C	.	.	MAF_USDA=8.333
NC_035088.1	36620211	.	G	C	.	.	MAF_USDA=1.639
NC_035088.1	36620256	.	A	T	.	.	MAF_USDA=41.667
NC_035088.1	36620257	.	A	T	.	.	MAF_INRAE=1.667;MAF_USDA=22.917
NC_035088.1	36620260	.	T	G	.	.	MAF_USDA=2.5
NC_035088.1	36620273	.	T	A	.	.	MAF_INRAE=17.089;MAF_USDA=22.941
NC_035088.1	36620291	.	T	A	.	.	MAF_INRAE=17.089;MAF_USDA=22.941
NC_035088.1	36620325	.	C	T	.	.	MAF_USDA=1.639
NC_035088.1	36620370	.	G	T	.	.	MAF_INRAE=46.203;MAF_USDA=38.824
NC_035088.1	36620379	.	T	G	.	.	MAF_INRAE=17.089;MAF_USDA=20.588
NC_035088.1	36620401	.	A	C	.	.	MAF_USDA=5.738
NC_035088.1	36620436	.	C	T	.	.	MAF_USDA=2.353
NC_035088.1	36620444	.	G	A	.	.	MAF_USDA=1.639
NC_035088.1	36620453	.	A	G	.	.	MAF_USDA=2.459
NC_035088.1	36620528	.	G	T	.	.	MAF_INRAE=9.167;MAF_USDA=4.167
NC_035088.1	36620538	.	G	T	.	.	MAF_INRAE=7.5;MAF_USDA=1.639
NC_035088.1	36620598	.	A	G	.	.	MAF_USDA=14.706
NC_035088.1	36620681	.	G	A	.	.	MAF_INRAE=29.114;MAF_USDA=12.941
NC_035088.1	36620725	.	C	T	.	.	MAF_USDA=5.738
NC_035088.1	36620740	.	T	G	.	.	MAF_INRAE=2.532
NC_035088.1	36620758	.	C	T	.	.	MAF_INRAE=1.667;MAF_USDA=7.647
NC_035088.1	36620827	.	A	T	.	.	MAF_INRAE=28.481;MAF_USDA=12.941
NC_035088.1	36620867	.	T	G	.	.	MAF_INRAE=5.263;MAF_USDA=4.918
NC_035088.1	36620966	.	G	A	.	.	MAF_INRAE=46.667;MAF_USDA=40.0
NC_035088.1	36620983	.	C	A	.	.	MAF_INRAE=15.833;MAF_USDA=25.0
NC_035088.1	36621118	.	C	A	.	.	MAF_INRAE=10.526;MAF_USDA=5.738
NC_035088.1	36621147	.	C	T	.	.	MAF_INRAE=1.667;MAF_USDA=7.647
NC_035088.1	36621148	.	C	A	.	.	MAF_USDA=8.333
NC_035088.1	36621152	.	G	A	.	.	MAF_USDA=8.333
NC_035088.1	36621157	.	T	G	.	.	MAF_USDA=8.333
NC_035088.1	36621160	.	C	A	.	.	MAF_USDA=2.459
NC_035088.1	36621173	.	A	C	.	.	MAF_INRAE=29.114;MAF_USDA=12.941
NC_035088.1	36621223	.	C	T	.	.	MAF_INRAE=26.582;MAF_USDA=13.529
NC_035088.1	36621256	.	G	A	.	.	MAF_INRAE=14.557;MAF_USDA=9.412
NC_035088.1	36621277	.	T	A	.	.	MAF_INRAE=27.215;MAF_USDA=4.706
NC_035088.1	36621345	.	G	A	.	.	MAF_INRAE=29.114;MAF_USDA=13.529
NC_035088.1	36621404	.	C	G	.	.	MAF_USDA=1.639
NC_035088.1	36621474	.	G	T	.	.	MAF_INRAE=46.203;MAF_USDA=40.0
NC_035088.1	36621485	.	T	A	.	.	MAF_USDA=1.639
NC_035088.1	36621510	.	G	T	.	.	MAF_USDA=4.098
NC_035088.1	36621582	.	G	T	.	.	MAF_USDA=1.639
NC_035088.1	36621650	.	C	T	.	.	MAF_INRAE=14.557;MAF_USDA=10.0
NC_035088.1	36621756	.	A	T	.	.	MAF_USDA=1.639
NC_035088.1	36621760	.	T	A	.	.	MAF_USDA=8.333
NC_035088.1	36621801	.	C	A	.	.	MAF_INRAE=17.089;MAF_USDA=25.882
NC_035088.1	36621809	.	T	A	.	.	MAF_INRAE=29.114;MAF_USDA=13.095
NC_035088.1	36621846	.	C	A	.	.	MAF_INRAE=29.114;MAF_USDA=11.905
NC_035088.1	36621916	.	T	G	.	.	MAF_INRAE=27.848;MAF_USDA=24.706
NC_035088.1	36621964	.	T	C	.	.	MAF_USDA=4.918
NC_035088.1	36621978	.	G	T	.	.	MAF_USDA=4.918
NC_035088.1	36621983	.	G	T	.	.	MAF_USDA=4.918
NC_035088.1	36621990	.	G	T	.	.	MAF_USDA=4.098
NC_035088.1	36621992	.	T	G	.	.	MAF_USDA=4.098
NC_035088.1	36622036	.	A	G	.	.	MAF_USDA=2.459
NC_035088.1	36622046	.	A	G	.	.	MAF_USDA=3.279
NC_035088.1	36622082	.	A	G	.	.	MAF_USDA=18.824
NC_035088.1	36622085	.	C	A	.	.	MAF_INRAE=9.167;MAF_USDA=8.824
NC_035088.1	36622107	.	T	G	.	.	MAF_INRAE=46.203;MAF_USDA=40.0
NC_035088.1	36622149	.	A	G	.	.	MAF_USDA=2.083
NC_035088.1	36622216	.	T	G	.	.	MAF_USDA=8.333
NC_035088.1	36622232	.	A	G	.	.	MAF_INRAE=5.263
NC_035088.1	36622359	.	G	A	.	.	MAF_INRAE=2.532;MAF_USDA=4.118
NC_035088.1	36622432	.	T	A	.	.	MAF_INRAE=8.861;MAF_USDA=7.059
NC_035088.1	36622467	.	G	T	.	.	MAF_INRAE=46.203;MAF_USDA=35.417
NC_035088.1	36622607	.	C	A	.	.	MAF_INRAE=8.228;MAF_USDA=8.824
NC_035088.1	36622649	.	A	T	.	.	MAF_USDA=2.459
NC_035088.1	36622738	.	T	G	.	.	MAF_USDA=2.941
NC_035088.1	36622740	.	C	T	.	.	MAF_USDA=1.639
NC_035088.1	36622766	.	G	A	.	.	MAF_USDA=8.333
NC_035088.1	36622781	.	A	T	.	.	MAF_INRAE=46.203;MAF_USDA=40.0
NC_035088.1	36622799	.	C	A	.	.	MAF_USDA=4.098
NC_035088.1	36622801	.	T	C	.	.	MAF_USDA=1.639
NC_035088.1	36622821	.	C	A	.	.	MAF_USDA=19.412
NC_035088.1	36622822	.	G	A	.	.	MAF_USDA=4.098
NC_035088.1	36622844	.	G	A	.	.	MAF_USDA=3.529
NC_035088.1	36622855	.	C	A	.	.	MAF_USDA=1.639
NC_035088.1	36622885	.	C	A	.	.	MAF_INRAE=13.924;MAF_USDA=10.0
NC_035088.1	36622886	.	A	G	.	.	MAF_USDA=4.098
NC_035088.1	36622909	.	G	T	.	.	MAF_USDA=2.459
NC_035088.1	36622955	.	G	A	.	.	MAF_USDA=3.529
NC_035088.1	36622959	.	C	G	.	.	MAF_USDA=1.639
NC_035088.1	36623057	.	C	G	.	.	MAF_INRAE=29.114;MAF_USDA=14.118
NC_035088.1	36623166	.	C	A	.	.	MAF_USDA=1.765
NC_035088.1	36623206	.	C	T	.	.	MAF_USDA=3.529
NC_035088.1	36623346	.	C	G	.	.	MAF_USDA=1.639
NC_035088.1	36623366	.	A	G	.	.	MAF_INRAE=30.0;MAF_USDA=12.941
NC_035088.1	36623369	.	G	T	.	.	MAF_INRAE=30.0;MAF_USDA=12.353
NC_035088.1	36623387	.	T	G	.	.	MAF_USDA=4.098
NC_035088.1	36623620	.	C	A	.	.	MAF_INRAE=7.5
NC_035088.1	36623626	.	G	A	.	.	MAF_INRAE=7.5
NC_035088.1	36623661	.	C	A	.	.	MAF_INRAE=29.114;MAF_USDA=5.882
NC_035088.1	36623663	.	G	T	.	.	MAF_INRAE=31.667;MAF_USDA=12.353
NC_035088.1	36623675	.	C	T	.	.	MAF_USDA=8.333
NC_035088.1	36623710	.	C	T	.	.	MAF_INRAE=27.848;MAF_USDA=21.765
NC_035088.1	36623739	.	C	A	.	.	MAF_INRAE=2.532;MAF_USDA=4.118
NC_035088.1	36623776	.	A	C	.	.	MAF_USDA=1.639
NC_035088.1	36623782	.	T	A	.	.	MAF_INRAE=27.848;MAF_USDA=21.765
NC_035088.1	36623791	.	C	T	.	.	MAF_INRAE=29.747;MAF_USDA=12.941
NC_035088.1	36623797	.	C	T	.	.	MAF_INRAE=13.291;MAF_USDA=1.765
NC_035088.1	36623829	.	G	T	.	.	MAF_USDA=1.639
NC_035088.1	36623835	.	C	A	.	.	MAF_USDA=2.083
NC_035088.1	36623849	.	C	T	.	.	MAF_INRAE=33.333;MAF_USDA=14.706
NC_035088.1	36623864	.	C	T	.	.	MAF_INRAE=1.667;MAF_USDA=4.118
NC_035088.1	36623868	.	C	T	.	.	MAF_USDA=8.333
NC_035088.1	36623877	.	A	T	.	.	MAF_USDA=5.738
NC_035088.1	36623879	.	G	C	.	.	MAF_INRAE=43.671;MAF_USDA=40.164
NC_035088.1	36623941	.	A	C	.	.	MAF_USDA=4.098
NC_035088.1	36623967	.	T	C	.	.	MAF_INRAE=25.316;MAF_USDA=16.071
NC_035088.1	36623994	.	A	G	.	.	MAF_INRAE=29.114;MAF_USDA=12.353
NC_035088.1	36624029	.	T	C	.	.	MAF_INRAE=46.203;MAF_USDA=37.059
NC_035088.1	36624059	.	C	G	.	.	MAF_USDA=4.098
NC_035088.1	36624271	.	G	A	.	.	MAF_INRAE=17.089;MAF_USDA=26.471
NC_035088.1	36624422	.	A	T	.	.	MAF_USDA=1.639
NC_035088.1	36624497	.	C	T	.	.	MAF_INRAE=27.848;MAF_USDA=24.706
NC_035088.1	36624610	.	T	G	.	.	MAF_USDA=1.639
NC_035088.1	36624641	.	G	A	.	.	MAF_USDA=1.639
NC_035088.1	36624664	.	T	C	.	.	MAF_INRAE=46.835;MAF_USDA=44.048
NC_035088.1	36624721	.	T	A	.	.	MAF_INRAE=2.532;MAF_USDA=3.529
NC_035088.1	36624771	.	A	G	.	.	MAF_INRAE=50.0;MAF_USDA=42.941
NC_035088.1	36624777	.	A	T	.	.	MAF_INRAE=24.051;MAF_USDA=9.412
NC_035088.1	36624786	.	T	A	.	.	MAF_INRAE=19.62;MAF_USDA=24.706
NC_035088.1	36625479	.	T	G	.	.	MAF_INRAE=10.833
NC_035088.1	36625543	.	A	C	.	.	MAF_INRAE=1.667
NC_035088.1	36625609	.	C	A	.	.	MAF_INRAE=5.263;MAF_USDA=5.738
NC_035088.1	36625617	.	C	A	.	.	MAF_INRAE=5.263;MAF_USDA=4.918
NC_035088.1	36625643	.	A	C	.	.	MAF_INRAE=29.114;MAF_USDA=14.706
NC_035088.1	36625702	.	G	T	.	.	MAF_USDA=2.381
NC_035088.1	36625817	.	A	G	.	.	MAF_INRAE=5.263;MAF_USDA=4.167
NC_035088.1	36625838	.	T	C	.	.	MAF_USDA=1.639
NC_035088.1	36625870	.	C	T	.	.	MAF_USDA=7.059
NC_035088.1	36625978	.	A	C	.	.	MAF_USDA=20.833
NC_035088.1	36625995	.	C	T	.	.	MAF_INRAE=8.861;MAF_USDA=11.31
NC_035088.1	36626060	.	C	A	.	.	MAF_INRAE=46.203;MAF_USDA=39.412
NC_035088.1	36626083	.	G	A	.	.	MAF_USDA=2.459
NC_035088.1	36626131	.	G	A	.	.	MAF_INRAE=8.861;MAF_USDA=7.647
NC_035088.1	36626183	.	G	T	.	.	MAF_INRAE=27.215;MAF_USDA=21.765
NC_035088.1	36626241	.	T	G	.	.	MAF_INRAE=25.949;MAF_USDA=15.882
NC_035088.1	36626337	.	G	C	.	.	MAF_INRAE=44.304;MAF_USDA=27.059
NC_035088.1	36626406	.	C	T	.	.	MAF_INRAE=46.835;MAF_USDA=37.647
NC_035088.1	36626481	.	A	G	.	.	MAF_USDA=2.353
NC_035088.1	36626485	.	T	C	.	.	MAF_INRAE=5.263
NC_035088.1	36626532	.	C	G	.	.	MAF_USDA=2.459
NC_035088.1	36626588	.	G	T	.	.	MAF_INRAE=27.848;MAF_USDA=5.294
NC_035088.1	36626589	.	C	T	.	.	MAF_INRAE=30.0;MAF_USDA=5.882
NC_035088.1	36626659	.	G	T	.	.	MAF_INRAE=44.937;MAF_USDA=35.882
NC_035088.1	36626788	.	G	T	.	.	MAF_USDA=3.279
NC_035088.1	36626823	.	C	A	.	.	MAF_USDA=1.639
NC_035088.1	36626848	.	T	A	.	.	MAF_USDA=5.738
NC_035088.1	36626883	.	G	A	.	.	MAF_INRAE=43.671;MAF_USDA=30.0
NC_035088.1	36626955	.	A	G	.	.	MAF_INRAE=29.114;MAF_USDA=12.941
NC_035088.1	36626964	.	C	A	.	.	MAF_INRAE=43.671;MAF_USDA=31.765
NC_035088.1	36627017	.	C	T	.	.	MAF_USDA=1.639
NC_035088.1	36627020	.	C	T	.	.	MAF_USDA=5.738
NC_035088.1	36627101	.	C	T	.	.	MAF_INRAE=2.532;MAF_USDA=4.118
NC_035088.1	36627108	.	G	A	.	.	MAF_USDA=1.639
NC_035088.1	36627114	.	G	T	.	.	MAF_INRAE=17.089;MAF_USDA=47.059
NC_035088.1	36627151	.	C	A	.	.	MAF_USDA=7.059
NC_035088.1	36627192	.	A	G	.	.	MAF_USDA=1.639
NC_035088.1	36627193	.	A	C	.	.	MAF_INRAE=17.089;MAF_USDA=46.471
NC_035088.1	36627233	.	A	T	.	.	MAF_INRAE=16.456;MAF_USDA=47.059
NC_035088.1	36627279	.	G	A	.	.	MAF_USDA=1.639
NC_035088.1	36627320	.	T	G	.	.	MAF_INRAE=17.089;MAF_USDA=45.294
NC_035088.1	36627321	.	G	C	.	.	MAF_INRAE=45.833;MAF_USDA=30.588
NC_035088.1	36627324	.	A	G	.	.	MAF_USDA=4.918
NC_035088.1	36627337	.	T	A	.	.	MAF_INRAE=17.722;MAF_USDA=47.917
NC_035088.1	36627347	.	A	T	.	.	MAF_USDA=45.833
NC_035088.1	36627453	.	C	T	.	.	MAF_INRAE=17.089;MAF_USDA=46.471
NC_035088.1	36627479	.	C	T	.	.	MAF_INRAE=2.532;MAF_USDA=4.118
NC_035088.1	36627482	.	G	A	.	.	MAF_INRAE=1.667;MAF_USDA=4.118
NC_035088.1	36627506	.	T	C	.	.	MAF_USDA=1.639
NC_035088.1	36627686	.	G	T	.	.	MAF_INRAE=8.333;MAF_USDA=20.0
NC_035088.1	36627740	.	G	A	.	.	MAF_INRAE=15.833;MAF_USDA=46.471
NC_035088.1	36627747	.	A	T	.	.	MAF_INRAE=17.089;MAF_USDA=47.059
NC_035088.1	36627753	.	A	C	.	.	MAF_USDA=5.738
NC_035088.1	36627805	.	A	G	.	.	MAF_INRAE=17.089;MAF_USDA=47.647
NC_035088.1	36627807	.	G	A	.	.	MAF_INRAE=15.833;MAF_USDA=48.235
NC_035088.1	36627810	.	A	T	.	.	MAF_INRAE=15.833;MAF_USDA=45.833
NC_035088.1	36627830	.	A	C	.	.	MAF_INRAE=17.089;MAF_USDA=37.5
NC_035088.1	36627887	.	C	T	.	.	MAF_INRAE=17.089;MAF_USDA=47.059
NC_035088.1	36627889	.	G	A	.	.	MAF_INRAE=15.833;MAF_USDA=45.882
NC_035088.1	36627893	.	C	G	.	.	MAF_USDA=12.295
NC_035088.1	36627908	.	G	A	.	.	MAF_USDA=8.333
NC_035088.1	36627946	.	A	G	.	.	MAF_INRAE=17.089;MAF_USDA=45.882
NC_035088.1	36627954	.	T	A	.	.	MAF_INRAE=10.127;MAF_USDA=2.083
NC_035088.1	36627961	.	C	T	.	.	MAF_INRAE=17.089;MAF_USDA=45.882
NC_035088.1	36627996	.	T	A	.	.	MAF_INRAE=26.582;MAF_USDA=13.529
NC_035088.1	36628013	.	G	C	.	.	MAF_USDA=12.5
NC_035088.1	36628023	.	T	A	.	.	MAF_INRAE=1.667;MAF_USDA=1.639
NC_035088.1	36628028	.	T	A	.	.	MAF_INRAE=14.557;MAF_USDA=10.0
NC_035088.1	36628034	.	C	T	.	.	MAF_USDA=5.738
NC_035088.1	36628076	.	C	T	.	.	MAF_INRAE=17.089;MAF_USDA=50.0
NC_035088.1	36628081	.	C	T	.	.	MAF_INRAE=26.582;MAF_USDA=13.529
NC_035088.1	36628116	.	A	C	.	.	MAF_USDA=11.475
NC_035088.1	36628136	.	G	C	.	.	MAF_USDA=1.639
NC_035088.1	36628137	.	T	G	.	.	MAF_INRAE=17.722;MAF_USDA=47.647
NC_035088.1	36628147	.	C	A	.	.	MAF_USDA=3.279
NC_035088.1	36628201	.	G	A	.	.	MAF_INRAE=8.861;MAF_USDA=10.588
NC_035088.1	36628204	.	T	A	.	.	MAF_INRAE=1.667;MAF_USDA=1.639
NC_035088.1	36628232	.	G	A	.	.	MAF_INRAE=46.203;MAF_USDA=31.176
NC_035088.1	36628253	.	G	T	.	.	MAF_USDA=8.197
NC_035088.1	36628285	.	C	T	.	.	MAF_INRAE=10.0
NC_035088.1	36628287	.	G	T	.	.	MAF_INRAE=10.0
NC_035088.1	36628289	.	C	T	.	.	MAF_INRAE=10.0
NC_035088.1	36628291	.	C	T	.	.	MAF_USDA=4.167
NC_035088.1	36628292	.	C	A	.	.	MAF_USDA=4.167
NC_035088.1	36628303	.	G	A	.	.	MAF_INRAE=2.532;MAF_USDA=4.118
NC_035088.1	36628350	.	C	G	.	.	MAF_USDA=1.639
NC_035088.1	36628379	.	T	C	.	.	MAF_INRAE=17.089;MAF_USDA=45.833
NC_035088.1	36628504	.	T	A	.	.	MAF_INRAE=1.667;MAF_USDA=1.667
NC_035088.1	36628505	.	G	T	.	.	MAF_INRAE=1.667;MAF_USDA=1.639
NC_035088.1	36628516	.	A	G	.	.	MAF_USDA=1.639
NC_035088.1	36628542	.	G	T	.	.	MAF_USDA=3.279
NC_035088.1	36628579	.	A	G	.	.	MAF_INRAE=7.5;MAF_USDA=18.824
NC_035088.1	36628609	.	T	C	.	.	MAF_USDA=1.639
NC_035088.1	36628634	.	A	G	.	.	MAF_INRAE=17.089;MAF_USDA=43.529
NC_035088.1	36628682	.	A	G	.	.	MAF_INRAE=17.089;MAF_USDA=46.471
NC_035088.1	36628765	.	G	C	.	.	MAF_INRAE=16.456;MAF_USDA=47.059
NC_035088.1	36628768	.	A	G	.	.	MAF_INRAE=7.5;MAF_USDA=20.0
NC_035088.1	36628769	.	T	G	.	.	MAF_INRAE=27.5;MAF_USDA=7.059
NC_035088.1	36628825	.	C	T	.	.	MAF_INRAE=5.263
NC_035088.1	36628881	.	C	A	.	.	MAF_INRAE=17.089;MAF_USDA=48.235
NC_035088.1	36628905	.	C	A	.	.	MAF_INRAE=8.861;MAF_USDA=9.412
NC_035088.1	36628934	.	T	A	.	.	MAF_USDA=2.459
NC_035088.1	36628935	.	C	A	.	.	MAF_INRAE=17.089;MAF_USDA=47.647
NC_035088.1	36628941	.	C	T	.	.	MAF_USDA=5.738
NC_035088.1	36628951	.	G	A	.	.	MAF_USDA=2.083
NC_035088.1	36628967	.	C	T	.	.	MAF_INRAE=7.5;MAF_USDA=22.353
NC_035088.1	36629066	.	A	T	.	.	MAF_INRAE=13.291;MAF_USDA=1.176
NC_035088.1	36629073	.	T	C	.	.	MAF_USDA=8.333
NC_035088.1	36629075	.	A	G	.	.	MAF_INRAE=17.089;MAF_USDA=48.824
NC_035088.1	36629253	.	C	T	.	.	MAF_INRAE=17.089;MAF_USDA=47.647
NC_035088.1	36629275	.	G	A	.	.	MAF_USDA=5.738
NC_035088.1	36629363	.	C	G	.	.	MAF_INRAE=32.911;MAF_USDA=40.0
NC_035088.1	36629403	.	G	A	.	.	MAF_USDA=1.639
NC_035088.1	36629414	.	C	A	.	.	MAF_INRAE=9.167;MAF_USDA=4.167
NC_035088.1	36629519	.	C	T	.	.	MAF_USDA=8.333
NC_035088.1	36629525	.	G	A	.	.	MAF_USDA=2.459
NC_035088.1	36629543	.	G	A	.	.	MAF_USDA=2.459
NC_035088.1	36629546	.	T	A	.	.	MAF_INRAE=17.089;MAF_USDA=47.059
NC_035088.1	36629616	.	T	A	.	.	MAF_INRAE=17.089;MAF_USDA=48.235
NC_035088.1	36629734	.	C	T	.	.	MAF_INRAE=17.722;MAF_USDA=45.833
NC_035088.1	36629747	.	G	A	.	.	MAF_INRAE=47.368;MAF_USDA=47.917
NC_035088.1	36629752	.	A	G	.	.	MAF_INRAE=17.722;MAF_USDA=45.833
NC_035088.1	36629781	.	T	C	.	.	MAF_USDA=1.639
NC_035088.1	36629925	.	T	G	.	.	MAF_INRAE=17.089;MAF_USDA=47.647
NC_035088.1	36629930	.	C	A	.	.	MAF_USDA=11.765
NC_035088.1	36630025	.	C	T	.	.	MAF_INRAE=16.456;MAF_USDA=44.118
NC_035088.1	36630057	.	T	C	.	.	MAF_INRAE=17.089;MAF_USDA=47.647
NC_035088.1	36630062	.	A	G	.	.	MAF_INRAE=17.089;MAF_USDA=47.647
NC_035088.1	36630136	.	G	A	.	.	MAF_INRAE=2.532;MAF_USDA=4.118
NC_035088.1	36630164	.	T	G	.	.	MAF_USDA=8.333
NC_035088.1	36630166	.	T	G	.	.	MAF_USDA=8.333
NC_035088.1	36630185	.	G	T	.	.	MAF_INRAE=27.848;MAF_USDA=4.706
NC_035088.1	36630274	.	T	C	.	.	MAF_INRAE=16.456;MAF_USDA=46.471
NC_035088.1	36630340	.	A	G	.	.	MAF_INRAE=2.532;MAF_USDA=4.118
NC_035088.1	36630379	.	A	C	.	.	MAF_INRAE=17.089;MAF_USDA=44.118
NC_035088.1	36630384	.	A	T	.	.	MAF_INRAE=26.582;MAF_USDA=13.529
NC_035088.1	36630449	.	T	G	.	.	MAF_INRAE=2.532;MAF_USDA=4.118
NC_035088.1	36630465	.	T	C	.	.	MAF_INRAE=17.089;MAF_USDA=47.647
NC_035088.1	36630483	.	G	A	.	.	MAF_INRAE=2.532;MAF_USDA=4.118
NC_035088.1	36630496	.	C	T	.	.	MAF_INRAE=2.532;MAF_USDA=4.118
NC_035088.1	36630603	.	G	T	.	.	MAF_INRAE=5.263
NC_035088.1	36630652	.	C	T	.	.	MAF_INRAE=14.557;MAF_USDA=9.412
NC_035088.1	36630670	.	T	G	.	.	MAF_INRAE=17.089;MAF_USDA=47.647
NC_035088.1	36630690	.	G	T	.	.	MAF_USDA=7.647
NC_035088.1	36630709	.	A	G	.	.	MAF_USDA=8.824
NC_035088.1	36630791	.	A	C	.	.	MAF_INRAE=17.089;MAF_USDA=46.471
NC_035088.1	36630881	.	C	G	.	.	MAF_INRAE=1.667;MAF_USDA=1.639
NC_035088.1	36630899	.	T	C	.	.	MAF_INRAE=7.5;MAF_USDA=20.588
NC_035088.1	36630979	.	C	A	.	.	MAF_USDA=8.333
NC_035088.1	36631079	.	C	T	.	.	MAF_USDA=2.5
NC_035088.1	36631178	.	A	G	.	.	MAF_USDA=5.738
NC_035088.1	36631179	.	G	T	.	.	MAF_USDA=5.738
NC_035088.1	36631258	.	T	G	.	.	MAF_INRAE=17.089;MAF_USDA=46.429
NC_035088.1	36631268	.	G	C	.	.	MAF_INRAE=17.089;MAF_USDA=47.024
NC_035088.1	36631277	.	T	C	.	.	MAF_INRAE=17.089;MAF_USDA=47.619
NC_035088.1	36631326	.	T	C	.	.	MAF_USDA=20.0
NC_035088.1	36631428	.	A	G	.	.	MAF_USDA=3.333
NC_035088.1	36643790	.	C	A	.	.	MAF_USDA=43.75
NC_035088.1	36643803	.	T	A	.	.	MAF_USDA=14.583
NC_035088.1	36643810	.	C	T	.	.	MAF_USDA=3.279
NC_035088.1	36643812	.	TATTTAAACA	TATTTAAACG	.	.	MAF_USDA=43.75
NC_035088.1	36643821	.	A	G	.	.	MAF_INRAE=16.667
NC_035088.1	36643946	.	A	G	.	.	MAF_INRAE=7.5;MAF_USDA=9.016
NC_035088.1	36643955	.	A	C	.	.	MAF_INRAE=9.167;MAF_USDA=9.016
NC_035088.1	36643971	.	A	G	.	.	MAF_INRAE=12.658;MAF_USDA=47.917
NC_035088.1	36643978	.	G	C	.	.	MAF_USDA=4.098
NC_035088.1	36644043	.	G	C	.	.	MAF_USDA=2.381
NC_035088.1	36644204	.	G	A	.	.	MAF_INRAE=27.215;MAF_USDA=4.706
NC_035088.1	36644205	.	T	A	.	.	MAF_INRAE=29.167;MAF_USDA=4.706
NC_035088.1	36644222	.	G	A	.	.	MAF_INRAE=5.263;MAF_USDA=6.557
NC_035088.1	36644307	.	C	T	.	.	MAF_USDA=2.459
NC_035088.1	36644349	.	C	T	.	.	MAF_INRAE=1.667;MAF_USDA=47.647
NC_035088.1	36644361	.	A	T	.	.	MAF_INRAE=16.456;MAF_USDA=5.882
NC_035088.1	36644383	.	G	T	.	.	MAF_INRAE=9.494;MAF_USDA=50.0
NC_035088.1	36644400	.	G	T	.	.	MAF_INRAE=9.494;MAF_USDA=50.0
NC_035088.1	36644437	.	G	A	.	.	MAF_INRAE=10.759;MAF_USDA=48.235
NC_035088.1	36644477	.	T	A	.	.	MAF_INRAE=15.789;MAF_USDA=7.059
NC_035088.1	36644495	.	G	C	.	.	MAF_USDA=14.583
NC_035088.1	36644541	.	C	T	.	.	MAF_INRAE=2.5;MAF_USDA=2.459
NC_035088.1	36644582	.	G	A	.	.	MAF_INRAE=18.354;MAF_USDA=50.0
NC_035088.1	36644620	.	T	G	.	.	MAF_INRAE=10.127;MAF_USDA=11.176
NC_035088.1	36644661	.	G	A	.	.	MAF_INRAE=30.38;MAF_USDA=48.235
NC_035088.1	36644707	.	C	T	.	.	MAF_USDA=2.941
NC_035088.1	36644719	.	A	G	.	.	MAF_INRAE=44.937;MAF_USDA=45.294
NC_035088.1	36644722	.	C	T	.	.	MAF_USDA=4.918
NC_035088.1	36644757	.	A	G	.	.	MAF_USDA=2.941
NC_035088.1	36644899	.	C	T	.	.	MAF_USDA=6.557
NC_035088.1	36644940	.	C	T	.	.	MAF_INRAE=15.823;MAF_USDA=3.529
NC_035088.1	36645021	.	T	A	.	.	MAF_USDA=16.667
NC_035088.1	36645030	.	T	G	.	.	MAF_INRAE=41.772;MAF_USDA=45.882
NC_035088.1	36645033	.	A	G	.	.	MAF_INRAE=38.333;MAF_USDA=45.294
NC_035088.1	36645055	.	G	A	.	.	MAF_INRAE=41.772;MAF_USDA=45.882
NC_035088.1	36645107	.	C	A	.	.	MAF_INRAE=41.139;MAF_USDA=44.118
NC_035088.1	36645153	.	G	A	.	.	MAF_INRAE=5.263;MAF_USDA=4.167
NC_035088.1	36645179	.	C	T	.	.	MAF_USDA=1.765
NC_035088.1	36645188	.	A	T	.	.	MAF_INRAE=2.532;MAF_USDA=2.941
NC_035088.1	36645267	.	T	A	.	.	MAF_INRAE=41.772;MAF_USDA=44.118
NC_035088.1	36645362	.	A	C	.	.	MAF_USDA=5.833
NC_035088.1	36645368	.	A	G	.	.	MAF_INRAE=1.667
NC_035088.1	36645380	.	A	T	.	.	MAF_USDA=7.738
NC_035088.1	36645442	.	T	C	.	.	MAF_INRAE=41.772;MAF_USDA=44.706
NC_035088.1	36645469	.	C	A	.	.	MAF_USDA=5.738
NC_035088.1	36645543	.	A	T	.	.	MAF_USDA=5.738
NC_035088.1	36645723	.	A	T	.	.	MAF_USDA=2.941
NC_035088.1	36645783	.	C	T	.	.	MAF_INRAE=41.772;MAF_USDA=45.294
NC_035088.1	36645799	.	C	T	.	.	MAF_INRAE=3.797;MAF_USDA=7.647
NC_035088.1	36645972	.	G	C	.	.	MAF_USDA=4.918
NC_035088.1	36645984	.	A	G	.	.	MAF_INRAE=10.127;MAF_USDA=4.167
NC_035088.1	36645988	.	C	T	.	.	MAF_INRAE=37.975;MAF_USDA=30.0
NC_035088.1	36646009	.	T	C	.	.	MAF_USDA=5.738
NC_035088.1	36646126	.	T	C	.	.	MAF_USDA=2.941
NC_035088.1	36646128	.	T	C	.	.	MAF_INRAE=13.291;MAF_USDA=31.765
NC_035088.1	36646139	.	G	T	.	.	MAF_USDA=1.639
NC_035088.1	36646226	.	A	G	.	.	MAF_INRAE=9.167;MAF_USDA=4.167
NC_035088.1	36646256	.	T	G	.	.	MAF_INRAE=1.667
NC_035088.1	36646262	.	T	C	.	.	MAF_INRAE=43.038;MAF_USDA=38.235
NC_035088.1	36646295	.	G	A	.	.	MAF_INRAE=5.263;MAF_USDA=4.167
NC_035088.1	36646304	.	C	T	.	.	MAF_INRAE=5.263
NC_035088.1	36646333	.	G	A	.	.	MAF_USDA=1.695
NC_035088.1	36646436	.	T	A	.	.	MAF_INRAE=13.291;MAF_USDA=30.0
NC_035088.1	36646437	.	G	T	.	.	MAF_INRAE=12.5;MAF_USDA=30.0
NC_035088.1	36646440	.	G	T	.	.	MAF_USDA=2.459
NC_035088.1	36646492	.	C	A	.	.	MAF_USDA=4.918
NC_035088.1	36646503	.	C	A	.	.	MAF_INRAE=41.772;MAF_USDA=37.647
NC_035088.1	36646546	.	C	G	.	.	MAF_INRAE=5.263;MAF_USDA=6.557
NC_035088.1	36646553	.	T	A	.	.	MAF_USDA=1.639
NC_035088.1	36646683	.	G	A	.	.	MAF_INRAE=5.263;MAF_USDA=7.377
NC_035088.1	36646700	.	G	A	.	.	MAF_INRAE=13.924;MAF_USDA=34.118
NC_035088.1	36646760	.	C	T	.	.	MAF_INRAE=13.291;MAF_USDA=3.529
NC_035088.1	36646820	.	G	A	.	.	MAF_INRAE=42.405;MAF_USDA=37.059
NC_035088.1	36646843	.	C	T	.	.	MAF_USDA=1.639
NC_035088.1	36647065	.	T	C	.	.	MAF_INRAE=44.304;MAF_USDA=32.941
NC_035088.1	36647072	.	C	T	.	.	MAF_USDA=1.765
NC_035088.1	36647111	.	C	G	.	.	MAF_INRAE=38.608;MAF_USDA=29.412
NC_035088.1	36647114	.	A	G	.	.	MAF_INRAE=13.291;MAF_USDA=3.529
NC_035088.1	36647151	.	T	A	.	.	MAF_USDA=4.098
NC_035088.1	36647248	.	T	C	.	.	MAF_USDA=5.738
NC_035088.1	36647287	.	A	G	.	.	MAF_INRAE=37.975;MAF_USDA=31.176
NC_035088.1	36647525	.	G	A	.	.	MAF_INRAE=43.038;MAF_USDA=40.0
NC_035088.1	36647638	.	C	A	.	.	MAF_USDA=20.588
NC_035088.1	36647663	.	C	G	.	.	MAF_USDA=5.738
NC_035088.1	36647676	.	G	A	.	.	MAF_USDA=1.639
NC_035088.1	36647696	.	A	T	.	.	MAF_USDA=4.098
NC_035088.1	36647793	.	T	G	.	.	MAF_USDA=1.639
NC_035088.1	36647836	.	T	A	.	.	MAF_USDA=1.639
NC_035088.1	36647837	.	G	A	.	.	MAF_USDA=1.639
NC_035088.1	36647862	.	A	C	.	.	MAF_USDA=1.639
NC_035088.1	36647926	.	A	T	.	.	MAF_INRAE=13.291;MAF_USDA=33.529
NC_035088.1	36647981	.	A	G	.	.	MAF_USDA=18.235
NC_035088.1	36648047	.	C	T	.	.	MAF_USDA=8.333
NC_035088.1	36648074	.	A	C	.	.	MAF_INRAE=13.291;MAF_USDA=34.118
NC_035088.1	36648084	.	T	C	.	.	MAF_USDA=3.279
NC_035088.1	36648106	.	G	A	.	.	MAF_USDA=9.016
NC_035088.1	36648108	.	C	T	.	.	MAF_USDA=20.0
NC_035088.1	36648214	.	T	G	.	.	MAF_INRAE=27.848;MAF_USDA=5.294
NC_035088.1	36648321	.	G	T	.	.	MAF_INRAE=43.038;MAF_USDA=41.176
NC_035088.1	36648368	.	C	T	.	.	MAF_USDA=1.639
NC_035088.1	36648414	.	G	C	.	.	MAF_INRAE=5.263;MAF_USDA=4.918
NC_035088.1	36648459	.	C	T	.	.	MAF_INRAE=27.848;MAF_USDA=5.294
NC_035088.1	36648494	.	C	T	.	.	MAF_INRAE=37.342;MAF_USDA=30.0
NC_035088.1	36648530	.	A	G	.	.	MAF_INRAE=27.215;MAF_USDA=13.529
NC_035088.1	36648539	.	G	T	.	.	MAF_INRAE=42.405;MAF_USDA=38.824
NC_035088.1	36648589	.	G	C	.	.	MAF_INRAE=1.667;MAF_USDA=7.647
NC_035088.1	36648607	.	C	G	.	.	MAF_INRAE=43.038;MAF_USDA=24.706
NC_035088.1	36648736	.	C	G	.	.	MAF_INRAE=13.291;MAF_USDA=34.118
NC_035088.1	36648746	.	A	T	.	.	MAF_USDA=1.765
NC_035088.1	36648774	.	T	C	.	.	MAF_INRAE=43.671;MAF_USDA=14.583
NC_035088.1	36648993	.	A	G	.	.	MAF_USDA=2.459
NC_035088.1	36649034	.	G	A	.	.	MAF_USDA=12.5
NC_035088.1	36649036	.	A	T	.	.	MAF_INRAE=43.038;MAF_USDA=40.0
NC_035088.1	36649077	.	C	T	.	.	MAF_USDA=1.639
NC_035088.1	36649107	.	T	C	.	.	MAF_INRAE=13.291;MAF_USDA=3.529
NC_035088.1	36649401	.	T	C	.	.	MAF_INRAE=13.291;MAF_USDA=27.059
NC_035088.1	36649456	.	T	C	.	.	MAF_USDA=20.0
NC_035088.1	36649470	.	G	A	.	.	MAF_INRAE=9.167;MAF_USDA=1.765
NC_035088.1	36649556	.	G	T	.	.	MAF_INRAE=13.291;MAF_USDA=3.529
NC_035088.1	36649598	.	A	T	.	.	MAF_USDA=1.639
NC_035088.1	36649679	.	C	T	.	.	MAF_INRAE=10.526;MAF_USDA=7.647
NC_035088.1	36649697	.	A	C	.	.	MAF_USDA=20.0
NC_035088.1	36649768	.	G	T	.	.	MAF_USDA=5.882
NC_035088.1	36649830	.	C	A	.	.	MAF_INRAE=43.038;MAF_USDA=41.176
NC_035088.1	36649948	.	T	G	.	.	MAF_INRAE=29.747;MAF_USDA=7.647
NC_035088.1	36650027	.	T	A	.	.	MAF_INRAE=8.861;MAF_USDA=7.059
NC_035088.1	36650071	.	T	A	.	.	MAF_USDA=1.639
NC_035088.1	36650096	.	A	G	.	.	MAF_INRAE=1.667;MAF_USDA=4.098
NC_035088.1	36650119	.	G	C	.	.	MAF_USDA=2.353
NC_035088.1	36650191	.	A	G	.	.	MAF_USDA=4.918
NC_035088.1	36650207	.	T	C	.	.	MAF_USDA=3.279
NC_035088.1	36650212	.	G	T	.	.	MAF_USDA=1.639
NC_035088.1	36650257	.	C	T	.	.	MAF_INRAE=15.823;MAF_USDA=7.059
NC_035088.1	36650258	.	G	T	.	.	MAF_INRAE=17.5;MAF_USDA=7.059
NC_035088.1	36650334	.	A	C	.	.	MAF_USDA=4.918
NC_035088.1	36650338	.	C	A	.	.	MAF_INRAE=3.165;MAF_USDA=9.836
NC_035088.1	36650434	.	A	T	.	.	MAF_USDA=16.667
NC_035088.1	36650480	.	A	G	.	.	MAF_INRAE=27.848;MAF_USDA=5.294
NC_035088.1	36650486	.	T	A	.	.	MAF_INRAE=43.671;MAF_USDA=12.353
NC_035088.1	36650534	.	T	A	.	.	MAF_USDA=1.639
NC_035088.1	36650582	.	C	T	.	.	MAF_INRAE=1.667;MAF_USDA=4.098
NC_035088.1	36650609	.	G	T	.	.	MAF_USDA=1.639
NC_035088.1	36650665	.	G	A	.	.	MAF_USDA=2.459
NC_035088.1	36650706	.	C	G	.	.	MAF_USDA=6.557
NC_035088.1	36650814	.	C	A	.	.	MAF_INRAE=15.19;MAF_USDA=4.167
NC_035088.1	36650905	.	C	A	.	.	MAF_INRAE=5.263;MAF_USDA=10.656
NC_035088.1	36650926	.	T	G	.	.	MAF_USDA=9.836
NC_035088.1	36650941	.	C	T	.	.	MAF_INRAE=5.263;MAF_USDA=4.167
NC_035088.1	36651059	.	A	G	.	.	MAF_INRAE=38.608;MAF_USDA=29.412
NC_035088.1	36651239	.	G	A	.	.	MAF_USDA=2.083
NC_035088.1	36651241	.	G	A	.	.	MAF_USDA=4.918
NC_035088.1	36651246	.	T	G	.	.	MAF_USDA=4.098
NC_035088.1	36651262	.	A	T	.	.	MAF_USDA=9.016
NC_035088.1	36651324	.	G	C	.	.	MAF_USDA=9.016
NC_035088.1	36651450	.	C	T	.	.	MAF_INRAE=13.291;MAF_USDA=28.235
NC_035088.1	36651480	.	C	T	.	.	MAF_INRAE=12.658;MAF_USDA=1.765
NC_035088.1	36651507	.	A	T	.	.	MAF_INRAE=49.167
NC_035088.1	36651508	.	A	T	.	.	MAF_INRAE=2.5
NC_035088.1	36651509	.	A	G	.	.	MAF_INRAE=6.667
NC_035088.1	36651511	.	A	T	.	.	MAF_INRAE=49.167
NC_035088.1	36651517	.	T	G	.	.	MAF_USDA=35.417
NC_035088.1	36651518	.	A	T	.	.	MAF_USDA=1.639
NC_035088.1	36651521	.	A	T	.	.	MAF_INRAE=1.667;MAF_USDA=4.098
NC_035088.1	36651559	.	C	A	.	.	MAF_USDA=8.197
NC_035088.1	36651663	.	C	T	.	.	MAF_INRAE=5.263
NC_035088.1	36651664	.	G	A	.	.	MAF_INRAE=1.667;MAF_USDA=1.639
NC_035088.1	36651666	.	A	C	.	.	MAF_USDA=1.639
NC_035088.1	36651676	.	A	G	.	.	MAF_USDA=4.918
NC_035088.1	36651700	.	A	G	.	.	MAF_INRAE=5.263
NC_035088.1	36651771	.	G	A	.	.	MAF_USDA=2.083
NC_035088.1	36651847	.	C	A	.	.	MAF_INRAE=39.873;MAF_USDA=34.706
NC_035088.1	36651874	.	C	A	.	.	MAF_USDA=1.639
NC_035088.1	36651912	.	G	T	.	.	MAF_USDA=4.098
NC_035088.1	36651945	.	C	T	.	.	MAF_USDA=4.098
NC_035088.1	36651946	.	G	T	.	.	MAF_USDA=6.557
NC_035088.1	36651964	.	G	A	.	.	MAF_USDA=8.333
NC_035088.1	36652026	.	C	T	.	.	MAF_INRAE=1.667;MAF_USDA=3.333
NC_035088.1	36652041	.	G	A	.	.	MAF_USDA=1.667
NC_035088.1	36652103	.	C	T	.	.	MAF_USDA=1.639
NC_035088.1	36652224	.	G	C	.	.	MAF_USDA=6.557
NC_035088.1	36652246	.	C	A	.	.	MAF_USDA=45.833
NC_035088.1	36652298	.	G	A	.	.	MAF_USDA=2.459
NC_035088.1	36652300	.	C	A	.	.	MAF_USDA=29.412
NC_035088.1	36652313	.	A	G	.	.	MAF_USDA=5.738
NC_035088.1	36652339	.	C	T	.	.	MAF_USDA=4.918
NC_035088.1	36652378	.	T	C	.	.	MAF_USDA=4.118
NC_035088.1	36652394	.	G	A	.	.	MAF_USDA=6.557
NC_035088.1	36652403	.	G	A	.	.	MAF_USDA=14.754
NC_035088.1	36652420	.	C	T	.	.	MAF_INRAE=5.263;MAF_USDA=4.167
NC_035088.1	36652424	.	T	C	.	.	MAF_USDA=19.412
NC_035088.1	36652464	.	C	A	.	.	MAF_USDA=4.918
NC_035088.1	36652505	.	C	T	.	.	MAF_INRAE=12.658;MAF_USDA=3.529
NC_035088.1	36652528	.	C	A	.	.	MAF_USDA=2.353
NC_035088.1	36652550	.	C	G	.	.	MAF_USDA=10.588
NC_035088.1	36652555	.	C	T	.	.	MAF_USDA=2.083
NC_035088.1	36652558	.	A	G	.	.	MAF_USDA=4.918
NC_035088.1	36652563	.	A	G	.	.	MAF_USDA=4.098
NC_035088.1	36652582	.	C	T	.	.	MAF_INRAE=1.667;MAF_USDA=7.377
NC_035088.1	36652604	.	G	A	.	.	MAF_INRAE=1.667;MAF_USDA=3.279
NC_035088.1	36652655	.	G	A	.	.	MAF_INRAE=7.5
NC_035088.1	36652688	.	A	G	.	.	MAF_INRAE=8.861;MAF_USDA=7.059
NC_035088.1	36652731	.	G	A	.	.	MAF_INRAE=8.861;MAF_USDA=7.059
NC_035088.1	36652749	.	G	A	.	.	MAF_INRAE=1.667;MAF_USDA=4.098
NC_035088.1	36652811	.	C	G	.	.	MAF_USDA=1.639
NC_035088.1	36652812	.	T	C	.	.	MAF_USDA=1.639
NC_035088.1	36652863	.	G	A	.	.	MAF_INRAE=27.848;MAF_USDA=13.529
NC_035088.1	36652864	.	C	T	.	.	MAF_INRAE=28.333;MAF_USDA=13.529
NC_035088.1	36652949	.	C	T	.	.	MAF_INRAE=39.241;MAF_USDA=30.0
NC_035088.1	36652983	.	C	A	.	.	MAF_USDA=1.639
NC_035088.1	36653003	.	A	G	.	.	MAF_USDA=18.235
NC_035088.1	36653012	.	G	T	.	.	MAF_USDA=3.333
NC_035088.1	36653031	.	T	C	.	.	MAF_USDA=33.929
NC_035088.1	36653109	.	G	A	.	.	MAF_USDA=1.639
NC_035088.1	36653175	.	T	C	.	.	MAF_INRAE=44.937;MAF_USDA=13.69
NC_035088.1	36653179	.	T	A	.	.	MAF_USDA=4.167
NC_035088.1	36653207	.	G	T	.	.	MAF_USDA=17.5
NC_035088.1	36653230	.	C	A	.	.	MAF_USDA=18.75
NC_035088.1	36655021	.	T	C	.	.	MAF_USDA=36.957
NC_035088.1	36655058	.	C	T	.	.	MAF_USDA=18.75
NC_035088.1	36655074	.	G	A	.	.	MAF_USDA=2.083
NC_035088.1	36655184	.	A	G	.	.	MAF_USDA=27.083
NC_035088.1	36655268	.	T	C	.	.	MAF_INRAE=47.368;MAF_USDA=30.588
NC_035088.1	36655282	.	A	C	.	.	MAF_USDA=1.176
NC_035088.1	36655290	.	C	T	.	.	MAF_USDA=1.176
NC_035088.1	36655425	.	G	A	.	.	MAF_INRAE=1.667;MAF_USDA=22.917
NC_035088.1	36655525	.	C	T	.	.	MAF_USDA=2.083
NC_035088.1	36655526	.	G	T	.	.	MAF_INRAE=5.263
NC_035088.1	36655612	.	A	G	.	.	MAF_INRAE=13.924;MAF_USDA=2.459
NC_035088.1	36655645	.	C	T	.	.	MAF_USDA=1.639
NC_035088.1	36655691	.	T	A	.	.	MAF_USDA=3.279
NC_035088.1	36655693	.	T	A	.	.	MAF_USDA=1.639
NC_035088.1	36655694	.	A	T	.	.	MAF_INRAE=13.291;MAF_USDA=26.471
NC_035088.1	36655698	.	A	C	.	.	MAF_USDA=1.639
NC_035088.1	36655702	.	G	T	.	.	MAF_USDA=1.639
NC_035088.1	36655715	.	C	T	.	.	MAF_USDA=1.639
NC_035088.1	36655724	.	A	C	.	.	MAF_USDA=6.557
NC_035088.1	36655728	.	C	T	.	.	MAF_USDA=1.639
NC_035088.1	36655733	.	T	A	.	.	MAF_USDA=1.639
NC_035088.1	36655751	.	C	A	.	.	MAF_USDA=1.639
NC_035088.1	36655763	.	G	C	.	.	MAF_USDA=1.639
NC_035088.1	36655772	.	C	A	.	.	MAF_INRAE=8.861;MAF_USDA=6.471
NC_035088.1	36655793	.	G	T	.	.	MAF_USDA=1.639
NC_035088.1	36655798	.	A	G	.	.	MAF_USDA=1.639
NC_035088.1	36655807	.	C	A	.	.	MAF_INRAE=1.667;MAF_USDA=22.917
NC_035088.1	36655818	.	C	A	.	.	MAF_USDA=2.459
NC_035088.1	36655827	.	T	A	.	.	MAF_USDA=3.279
NC_035088.1	36655845	.	G	A	.	.	MAF_USDA=1.639
NC_035088.1	36655846	.	C	T	.	.	MAF_USDA=2.459
NC_035088.1	36655869	.	A	C	.	.	MAF_INRAE=38.333
NC_035088.1	36655879	.	A	G	.	.	MAF_INRAE=6.667
NC_035088.1	36656069	.	A	T	.	.	MAF_USDA=9.836
NC_035088.1	36656112	.	A	G	.	.	MAF_USDA=18.824
NC_035088.1	36656141	.	T	C	.	.	MAF_USDA=7.377
NC_035088.1	36656248	.	G	A	.	.	MAF_INRAE=5.263
NC_035088.1	36656295	.	T	G	.	.	MAF_INRAE=27.848;MAF_USDA=4.762
NC_035088.1	36656300	.	C	T	.	.	MAF_INRAE=7.5
NC_035088.1	36656336	.	A	T	.	.	MAF_INRAE=1.667
NC_035088.1	36656446	.	T	C	.	.	MAF_INRAE=46.203;MAF_USDA=35.882
NC_035088.1	36656483	.	C	G	.	.	MAF_USDA=1.639
NC_035088.1	36656485	.	A	T	.	.	MAF_USDA=1.765
NC_035088.1	36656554	.	G	T	.	.	MAF_USDA=9.836
NC_035088.1	36656599	.	T	C	.	.	MAF_USDA=6.557
NC_035088.1	36656620	.	C	A	.	.	MAF_INRAE=27.848;MAF_USDA=9.412
NC_035088.1	36656622	.	G	A	.	.	MAF_INRAE=30.0;MAF_USDA=9.412
NC_035088.1	36656642	.	C	T	.	.	MAF_INRAE=1.667;MAF_USDA=1.639
NC_035088.1	36656644	.	T	G	.	.	MAF_INRAE=5.263;MAF_USDA=4.098
NC_035088.1	36656660	.	A	G	.	.	MAF_USDA=1.765
NC_035088.1	36656661	.	T	C	.	.	MAF_USDA=2.459
NC_035088.1	36656662	.	A	G	.	.	MAF_USDA=1.765
NC_035088.1	36656698	.	T	C	.	.	MAF_INRAE=27.848;MAF_USDA=17.059
NC_035088.1	36656732	.	T	G	.	.	MAF_USDA=7.377
NC_035088.1	36656766	.	A	G	.	.	MAF_USDA=9.016
NC_035088.1	36656778	.	A	G	.	.	MAF_USDA=1.639
NC_035088.1	36656797	.	A	C	.	.	MAF_INRAE=27.848;MAF_USDA=5.294
NC_035088.1	36656820	.	A	G	.	.	MAF_INRAE=46.203;MAF_USDA=34.706
NC_035088.1	36656996	.	T	G	.	.	MAF_USDA=18.235
NC_035088.1	36657036	.	A	C	.	.	MAF_INRAE=27.848;MAF_USDA=12.353
NC_035088.1	36657070	.	A	C	.	.	MAF_USDA=16.667
NC_035088.1	36657071	.	G	T	.	.	MAF_USDA=18.75
NC_035088.1	36657082	.	A	G	.	.	MAF_USDA=6.557
NC_035088.1	36657136	.	C	T	.	.	MAF_INRAE=27.848;MAF_USDA=10.0
NC_035088.1	36657138	.	G	T	.	.	MAF_INRAE=37.975;MAF_USDA=28.824
NC_035088.1	36657150	.	T	C	.	.	MAF_USDA=1.765
NC_035088.1	36657157	.	C	T	.	.	MAF_INRAE=40.506;MAF_USDA=31.176
NC_035088.1	36657164	.	C	T	.	.	MAF_USDA=4.706
NC_035088.1	36657271	.	C	T	.	.	MAF_USDA=1.639
NC_035088.1	36657274	.	T	C	.	.	MAF_INRAE=45.57;MAF_USDA=26.471
NC_035088.1	36657354	.	A	C	.	.	MAF_INRAE=15.19;MAF_USDA=6.557
NC_035088.1	36657599	.	G	T	.	.	MAF_INRAE=2.532;MAF_USDA=2.353
NC_035088.1	36657658	.	C	A	.	.	MAF_INRAE=27.848;MAF_USDA=5.294
NC_035088.1	36657835	.	T	A	.	.	MAF_INRAE=43.038;MAF_USDA=25.882
NC_035088.1	36657847	.	T	C	.	.	MAF_INRAE=15.823;MAF_USDA=34.706
NC_035088.1	36657900	.	A	T	.	.	MAF_USDA=3.279
NC_035088.1	36657925	.	G	A	.	.	MAF_INRAE=27.848;MAF_USDA=13.529
NC_035088.1	36657945	.	T	C	.	.	MAF_INRAE=2.532;MAF_USDA=2.353
NC_035088.1	36657954	.	A	C	.	.	MAF_INRAE=16.667
NC_035088.1	36657957	.	T	G	.	.	MAF_INRAE=36.709;MAF_USDA=35.882
NC_035088.1	36657967	.	A	C	.	.	MAF_INRAE=43.671;MAF_USDA=34.118
NC_035088.1	36657991	.	T	C	.	.	MAF_USDA=5.738
NC_035088.1	36658023	.	C	A	.	.	MAF_INRAE=27.848;MAF_USDA=5.294
NC_035088.1	36658031	.	T	C	.	.	MAF_USDA=2.083
NC_035088.1	36658043	.	T	C	.	.	MAF_USDA=2.083
NC_035088.1	36658081	.	A	T	.	.	MAF_USDA=1.176
NC_035088.1	36658189	.	T	A	.	.	MAF_INRAE=43.671;MAF_USDA=39.412
NC_035088.1	36658226	.	C	A	.	.	MAF_USDA=2.083
NC_035088.1	36658282	.	C	T	.	.	MAF_INRAE=41.139;MAF_USDA=22.941
NC_035088.1	36658446	.	C	T	.	.	MAF_USDA=25.882
NC_035088.1	36658457	.	T	C	.	.	MAF_USDA=4.098
NC_035088.1	36658530	.	G	A	.	.	MAF_USDA=35.882
NC_035088.1	36658552	.	G	C	.	.	MAF_INRAE=1.667;MAF_USDA=2.353
NC_035088.1	36658638	.	G	T	.	.	MAF_USDA=9.836
NC_035088.1	36658670	.	C	T	.	.	MAF_USDA=9.836
NC_035088.1	36658677	.	T	G	.	.	MAF_INRAE=13.924;MAF_USDA=35.294
NC_035088.1	36658678	.	C	T	.	.	MAF_USDA=1.639
NC_035088.1	36658763	.	A	C	.	.	MAF_USDA=7.059
NC_035088.1	36658764	.	A	C	.	.	MAF_INRAE=32.911;MAF_USDA=20.0
NC_035088.1	36658769	.	T	G	.	.	MAF_INRAE=16.667;MAF_USDA=2.353
NC_035088.1	36658774	.	G	T	.	.	MAF_USDA=3.279
NC_035088.1	36658779	.	G	T	.	.	MAF_USDA=3.529
NC_035088.1	36658796	.	G	T	.	.	MAF_USDA=1.639
NC_035088.1	36658819	.	C	T	.	.	MAF_USDA=2.083
NC_035088.1	36658831	.	A	G	.	.	MAF_INRAE=10.127;MAF_USDA=7.143
NC_035088.1	36658887	.	T	C	.	.	MAF_USDA=1.667
NC_035088.1	36658913	.	C	T	.	.	MAF_USDA=2.083
NC_035088.1	36658940	.	G	A	.	.	MAF_USDA=5.833
NC_035088.1	36658951	.	G	T	.	.	MAF_INRAE=33.333;MAF_USDA=14.286
NC_035088.1	36658988	.	A	C	.	.	MAF_USDA=1.667
NC_035088.1	36659036	.	C	A	.	.	MAF_USDA=2.542
NC_035088.1	36659049	.	G	A	.	.	MAF_USDA=1.667
NC_035088.1	36659080	.	C	A	.	.	MAF_USDA=24.405
NC_035088.1	36659090	.	G	T	.	.	MAF_INRAE=34.167
NC_035088.1	36659146	.	T	A	.	.	MAF_INRAE=19.167;MAF_USDA=4.167
NC_035088.1	36659275	.	G	T	.	.	MAF_INRAE=7.5
NC_035088.1	36659298	.	T	A	.	.	MAF_INRAE=1.667;MAF_USDA=10.119
NC_035088.1	36659307	.	A	T	.	.	MAF_INRAE=1.667;MAF_USDA=10.119
NC_035088.1	36659325	.	A	G	.	.	MAF_USDA=1.786
NC_035088.1	36659347	.	G	A	.	.	MAF_USDA=4.167
NC_035088.1	36659378	.	C	T	.	.	MAF_USDA=4.167
NC_035088.1	36659400	.	A	G	.	.	MAF_USDA=12.5
NC_035088.1	36659447	.	C	T	.	.	MAF_USDA=1.667
NC_035088.1	36659463	.	G	A	.	.	MAF_USDA=1.667
NC_035088.1	36659482	.	T	G	.	.	MAF_USDA=1.667
NC_035088.1	36659490	.	G	A	.	.	MAF_USDA=8.333
NC_035088.1	36659597	.	C	T	.	.	MAF_INRAE=34.167;MAF_USDA=7.738
NC_035088.1	36659642	.	T	G	.	.	MAF_INRAE=1.667;MAF_USDA=1.667
NC_035088.1	36659653	.	G	T	.	.	MAF_INRAE=1.667;MAF_USDA=1.667
NC_035088.1	36659730	.	C	A	.	.	MAF_USDA=3.333
NC_035088.1	36659780	.	T	G	.	.	MAF_INRAE=11.667;MAF_USDA=4.167
NC_035088.1	36659816	.	C	T	.	.	MAF_USDA=1.667
NC_035088.1	36659911	.	T	G	.	.	MAF_USDA=1.667
NC_035088.1	36659913	.	G	A	.	.	MAF_USDA=4.167
NC_035088.1	36659990	.	T	A	.	.	MAF_INRAE=36.667;MAF_USDA=42.857
NC_035088.1	36660044	.	T	A	.	.	MAF_USDA=1.667
NC_035088.1	36660064	.	A	T	.	.	MAF_USDA=4.237
NC_035088.1	36660100	.	G	C	.	.	MAF_USDA=2.5
NC_035088.1	36661169	.	G	T	.	.	MAF_USDA=4.167
NC_035088.1	36661170	.	A	T	.	.	MAF_USDA=6.25
NC_035088.1	36661181	.	A	G	.	.	MAF_USDA=29.268
NC_035088.1	36661183	.	T	A	.	.	MAF_USDA=4.878
NC_035088.1	36661193	.	A	G	.	.	MAF_INRAE=15.833;MAF_USDA=4.167
NC_035088.1	36661210	.	C	T	.	.	MAF_INRAE=41.772;MAF_USDA=45.783
NC_035088.1	36661236	.	A	G	.	.	MAF_INRAE=10.526
NC_035088.1	36661267	.	G	T	.	.	MAF_INRAE=49.367;MAF_USDA=26.786
NC_035088.1	36661283	.	A	T	.	.	MAF_USDA=2.5
NC_035088.1	36661294	.	C	G	.	.	MAF_INRAE=46.835;MAF_USDA=44.048
NC_035088.1	36661393	.	A	G	.	.	MAF_USDA=5.357
NC_035088.1	36661484	.	T	G	.	.	MAF_INRAE=35.443;MAF_USDA=32.941
NC_035088.1	36661492	.	C	T	.	.	MAF_INRAE=5.263;MAF_USDA=6.25
NC_035088.1	36661509	.	C	T	.	.	MAF_INRAE=17.089;MAF_USDA=13.529
NC_035088.1	36661523	.	G	A	.	.	MAF_INRAE=1.667
NC_035088.1	36661547	.	G	A	.	.	MAF_INRAE=27.848;MAF_USDA=7.647
NC_035088.1	36661595	.	G	C	.	.	MAF_INRAE=2.5
NC_035088.1	36661598	.	G	A	.	.	MAF_USDA=29.167
NC_035088.1	36661599	.	G	A	.	.	MAF_USDA=31.25
NC_035088.1	36661608	.	C	A	.	.	MAF_INRAE=36.709;MAF_USDA=8.824
NC_035088.1	36661635	.	G	A	.	.	MAF_INRAE=49.367;MAF_USDA=33.529
NC_035088.1	36661639	.	T	A	.	.	MAF_INRAE=1.667;MAF_USDA=1.639
NC_035088.1	36661715	.	A	T	.	.	MAF_INRAE=46.835;MAF_USDA=45.833
NC_035088.1	36661721	.	T	C	.	.	MAF_INRAE=1.667
NC_035088.1	36661845	.	C	T	.	.	MAF_USDA=4.098
NC_035088.1	36661852	.	A	T	.	.	MAF_INRAE=5.263
NC_035088.1	36661856	.	T	C	.	.	MAF_USDA=6.557
NC_035088.1	36661891	.	A	G	.	.	MAF_INRAE=45.57;MAF_USDA=45.882
NC_035088.1	36661963	.	T	C	.	.	MAF_INRAE=13.291;MAF_USDA=2.353
NC_035088.1	36661968	.	C	T	.	.	MAF_INRAE=46.203;MAF_USDA=47.059
NC_035088.1	36661982	.	C	G	.	.	MAF_INRAE=45.0;MAF_USDA=47.059
NC_035088.1	36661984	.	C	T	.	.	MAF_INRAE=7.5
NC_035088.1	36662061	.	A	T	.	.	MAF_USDA=3.279
NC_035088.1	36662065	.	G	A	.	.	MAF_USDA=2.459
NC_035088.1	36662091	.	C	T	.	.	MAF_USDA=4.098
NC_035088.1	36662105	.	A	G	.	.	MAF_USDA=9.836
NC_035088.1	36662106	.	T	G	.	.	MAF_USDA=1.639
NC_035088.1	36662133	.	T	C	.	.	MAF_INRAE=27.215;MAF_USDA=21.765
NC_035088.1	36662153	.	G	C	.	.	MAF_INRAE=3.797;MAF_USDA=14.754
NC_035088.1	36662154	.	A	T	.	.	MAF_INRAE=1.667;MAF_USDA=14.754
NC_035088.1	36662230	.	C	T	.	.	MAF_INRAE=41.772;MAF_USDA=28.235
NC_035088.1	36662262	.	T	G	.	.	MAF_USDA=4.167
NC_035088.1	36662273	.	T	C	.	.	MAF_USDA=5.882
NC_035088.1	36662420	.	T	C	.	.	MAF_USDA=4.098
NC_035088.1	36662452	.	T	A	.	.	MAF_USDA=2.459
NC_035088.1	36662552	.	A	G	.	.	MAF_INRAE=45.57;MAF_USDA=47.059
NC_035088.1	36662633	.	T	C	.	.	MAF_USDA=1.639
NC_035088.1	36662668	.	G	A	.	.	MAF_INRAE=29.114;MAF_USDA=8.235
NC_035088.1	36662724	.	C	A	.	.	MAF_INRAE=5.263;MAF_USDA=4.167
NC_035088.1	36662793	.	C	T	.	.	MAF_INRAE=30.38;MAF_USDA=20.588
NC_035088.1	36662812	.	C	T	.	.	MAF_USDA=1.639
NC_035088.1	36662824	.	G	A	.	.	MAF_INRAE=12.5
NC_035088.1	36662836	.	A	G	.	.	MAF_USDA=8.333
NC_035088.1	36662948	.	G	T	.	.	MAF_INRAE=21.519;MAF_USDA=12.941
NC_035088.1	36662959	.	T	A	.	.	MAF_USDA=1.639
NC_035088.1	36662960	.	G	T	.	.	MAF_USDA=1.639
NC_035088.1	36662966	.	G	C	.	.	MAF_USDA=1.639
NC_035088.1	36662983	.	G	T	.	.	MAF_USDA=3.279
NC_035088.1	36663154	.	C	A	.	.	MAF_INRAE=3.797;MAF_USDA=12.353
NC_035088.1	36663180	.	G	T	.	.	MAF_INRAE=30.38;MAF_USDA=18.235
NC_035088.1	36663273	.	A	T	.	.	MAF_INRAE=29.747;MAF_USDA=20.588
NC_035088.1	36663278	.	G	T	.	.	MAF_USDA=4.918
NC_035088.1	36663303	.	A	G	.	.	MAF_INRAE=29.747;MAF_USDA=18.824
NC_035088.1	36663323	.	C	A	.	.	MAF_INRAE=27.215;MAF_USDA=20.588
NC_035088.1	36663373	.	A	G	.	.	MAF_INRAE=31.013;MAF_USDA=18.824
NC_035088.1	36663393	.	T	G	.	.	MAF_INRAE=12.5;MAF_USDA=2.083
NC_035088.1	36663400	.	C	T	.	.	MAF_INRAE=31.013;MAF_USDA=19.412
NC_035088.1	36663418	.	T	C	.	.	MAF_INRAE=31.013;MAF_USDA=17.059
NC_035088.1	36663437	.	A	T	.	.	MAF_INRAE=30.833;MAF_USDA=18.235
NC_035088.1	36663470	.	C	T	.	.	MAF_INRAE=2.532;MAF_USDA=11.765
NC_035088.1	36663508	.	C	T	.	.	MAF_INRAE=8.861;MAF_USDA=7.059
NC_035088.1	36663617	.	G	A	.	.	MAF_USDA=1.639
NC_035088.1	36663636	.	C	G	.	.	MAF_USDA=5.738
NC_035088.1	36663665	.	A	G	.	.	MAF_INRAE=10.833;MAF_USDA=5.294
NC_035088.1	36663678	.	T	A	.	.	MAF_INRAE=10.833;MAF_USDA=6.471
NC_035088.1	36663720	.	A	C	.	.	MAF_INRAE=16.667;MAF_USDA=4.167
NC_035088.1	36663739	.	T	C	.	.	MAF_INRAE=1.667;MAF_USDA=12.353
NC_035088.1	36663766	.	G	A	.	.	MAF_USDA=6.557
NC_035088.1	36663801	.	G	A	.	.	MAF_INRAE=16.667;MAF_USDA=4.167
NC_035088.1	36663826	.	G	A	.	.	MAF_INRAE=16.667;MAF_USDA=4.167
NC_035088.1	36663858	.	C	T	.	.	MAF_INRAE=16.667;MAF_USDA=4.167
NC_035088.1	36663902	.	A	C	.	.	MAF_INRAE=16.667;MAF_USDA=4.167
NC_035088.1	36663907	.	G	A	.	.	MAF_INRAE=1.667;MAF_USDA=12.353
NC_035088.1	36664024	.	A	G	.	.	MAF_INRAE=31.667;MAF_USDA=7.647
NC_035088.1	36664033	.	C	T	.	.	MAF_INRAE=16.667;MAF_USDA=4.167
NC_035088.1	36664185	.	T	C	.	.	MAF_INRAE=15.833;MAF_USDA=4.167
NC_035088.1	36664256	.	T	G	.	.	MAF_INRAE=15.833;MAF_USDA=4.167
NC_035088.1	36664347	.	G	A	.	.	MAF_USDA=1.639
NC_035088.1	36664367	.	C	T	.	.	MAF_INRAE=16.667;MAF_USDA=4.167
NC_035088.1	36664383	.	T	C	.	.	MAF_INRAE=3.797;MAF_USDA=14.118
NC_035088.1	36664421	.	G	A	.	.	MAF_USDA=1.639
NC_035088.1	36664437	.	C	A	.	.	MAF_INRAE=16.667;MAF_USDA=4.167
NC_035088.1	36664488	.	C	A	.	.	MAF_INRAE=13.291;MAF_USDA=5.882
NC_035088.1	36664489	.	T	A	.	.	MAF_USDA=11.475
NC_035088.1	36664496	.	C	A	.	.	MAF_USDA=1.639
NC_035088.1	36664516	.	A	G	.	.	MAF_INRAE=16.667;MAF_USDA=4.167
NC_035088.1	36664550	.	C	T	.	.	MAF_INRAE=15.833;MAF_USDA=4.167
NC_035088.1	36664560	.	A	G	.	.	MAF_INRAE=15.833;MAF_USDA=4.167
NC_035088.1	36664581	.	C	T	.	.	MAF_INRAE=1.667;MAF_USDA=2.459
NC_035088.1	36664582	.	A	T	.	.	MAF_INRAE=1.667;MAF_USDA=2.459
NC_035088.1	36664595	.	C	T	.	.	MAF_USDA=1.639
NC_035088.1	36664607	.	A	G	.	.	MAF_USDA=2.083
NC_035088.1	36664630	.	G	T	.	.	MAF_INRAE=8.861;MAF_USDA=8.235
NC_035088.1	36664645	.	A	C	.	.	MAF_USDA=4.167
NC_035088.1	36664646	.	A	C	.	.	MAF_INRAE=1.667;MAF_USDA=2.459
NC_035088.1	36664651	.	G	C	.	.	MAF_INRAE=16.667;MAF_USDA=4.167
NC_035088.1	36664660	.	C	T	.	.	MAF_USDA=2.083
NC_035088.1	36664680	.	C	T	.	.	MAF_INRAE=16.667;MAF_USDA=4.167
NC_035088.1	36664759	.	C	T	.	.	MAF_INRAE=18.987;MAF_USDA=15.574
NC_035088.1	36664772	.	C	T	.	.	MAF_INRAE=5.263;MAF_USDA=1.639
NC_035088.1	36664778	.	A	G	.	.	MAF_USDA=8.333
NC_035088.1	36664783	.	A	C	.	.	MAF_INRAE=16.667
NC_035088.1	36664825	.	C	T	.	.	MAF_INRAE=16.667;MAF_USDA=4.167
NC_035088.1	36664826	.	G	A	.	.	MAF_INRAE=2.5;MAF_USDA=2.459
NC_035088.1	36664891	.	C	A	.	.	MAF_INRAE=16.667;MAF_USDA=4.167
NC_035088.1	36664892	.	C	T	.	.	MAF_INRAE=5.263;MAF_USDA=1.639
NC_035088.1	36664980	.	A	G	.	.	MAF_INRAE=16.667
NC_035088.1	36665000	.	A	T	.	.	MAF_INRAE=2.532;MAF_USDA=16.393
NC_035088.1	36665024	.	A	C	.	.	MAF_INRAE=15.823;MAF_USDA=16.471
NC_035088.1	36665095	.	C	A	.	.	MAF_INRAE=16.667;MAF_USDA=4.167
NC_035088.1	36665138	.	G	C	.	.	MAF_INRAE=16.667;MAF_USDA=4.167
NC_035088.1	36665156	.	T	G	.	.	MAF_INRAE=16.667;MAF_USDA=4.167
NC_035088.1	36665160	.	A	C	.	.	MAF_INRAE=16.667;MAF_USDA=4.167
NC_035088.1	36665177	.	G	A	.	.	MAF_USDA=12.5
NC_035088.1	36665181	.	T	A	.	.	MAF_USDA=12.5
NC_035088.1	36665256	.	T	A	.	.	MAF_USDA=7.059
NC_035088.1	36665257	.	A	T	.	.	MAF_INRAE=15.833;MAF_USDA=2.353
NC_035088.1	36665258	.	A	T	.	.	MAF_USDA=3.279
NC_035088.1	36665262	.	G	T	.	.	MAF_USDA=5.294
NC_035088.1	36665346	.	T	G	.	.	MAF_INRAE=10.526;MAF_USDA=5.882
NC_035088.1	36665381	.	A	G	.	.	MAF_USDA=4.167
NC_035088.1	36665387	.	A	G	.	.	MAF_INRAE=16.667;MAF_USDA=4.167
NC_035088.1	36665398	.	G	A	.	.	MAF_INRAE=28.481;MAF_USDA=7.143
NC_035088.1	36665439	.	G	T	.	.	MAF_INRAE=17.5;MAF_USDA=4.167
NC_035088.1	36665445	.	T	A	.	.	MAF_USDA=2.083
NC_035088.1	36665464	.	C	T	.	.	MAF_INRAE=18.333;MAF_USDA=4.167
NC_035088.1	36665552	.	G	C	.	.	MAF_INRAE=10.526;MAF_USDA=29.762
NC_035088.1	36665568	.	G	A	.	.	MAF_INRAE=14.557;MAF_USDA=5.738
NC_035088.1	36665579	.	C	T	.	.	MAF_INRAE=16.667;MAF_USDA=4.167
NC_035088.1	36665661	.	G	A	.	.	MAF_INRAE=18.987;MAF_USDA=10.656
NC_035088.1	36665681	.	G	T	.	.	MAF_INRAE=16.667;MAF_USDA=4.167
NC_035088.1	36665722	.	T	G	.	.	MAF_INRAE=16.667;MAF_USDA=4.167
NC_035088.1	36665737	.	C	A	.	.	MAF_USDA=4.706
NC_035088.1	36665750	.	T	C	.	.	MAF_INRAE=13.291;MAF_USDA=4.706
NC_035088.1	36665760	.	C	T	.	.	MAF_INRAE=1.667
NC_035088.1	36665769	.	C	A	.	.	MAF_INRAE=2.5
NC_035088.1	36665779	.	A	G	.	.	MAF_INRAE=2.5
NC_035088.1	36665786	.	C	T	.	.	MAF_INRAE=2.5
NC_035088.1	36665791	.	G	A	.	.	MAF_INRAE=2.5
NC_035088.1	36665792	.	T	C	.	.	MAF_INRAE=17.5;MAF_USDA=4.167
NC_035088.1	36665891	.	A	T	.	.	MAF_USDA=10.833
NC_035088.1	36665935	.	T	C	.	.	MAF_INRAE=31.013;MAF_USDA=26.19
NC_035088.1	36666014	.	A	C	.	.	MAF_USDA=14.754
NC_035088.1	36666027	.	A	C	.	.	MAF_USDA=13.934
NC_035088.1	36666083	.	C	G	.	.	MAF_INRAE=16.667;MAF_USDA=4.167
NC_035088.1	36666093	.	A	C	.	.	MAF_USDA=10.656
NC_035088.1	36666094	.	T	C	.	.	MAF_INRAE=16.667;MAF_USDA=4.167
NC_035088.1	36666116	.	T	C	.	.	MAF_INRAE=2.532;MAF_USDA=14.754
NC_035088.1	36666118	.	A	T	.	.	MAF_USDA=2.459
NC_035088.1	36666148	.	T	C	.	.	MAF_INRAE=8.861;MAF_USDA=7.059
NC_035088.1	36666152	.	G	C	.	.	MAF_INRAE=1.667;MAF_USDA=2.459
NC_035088.1	36666202	.	C	A	.	.	MAF_INRAE=16.667;MAF_USDA=4.167
NC_035088.1	36666238	.	T	G	.	.	MAF_INRAE=16.667;MAF_USDA=4.167
NC_035088.1	36666243	.	C	A	.	.	MAF_INRAE=1.667;MAF_USDA=5.738
NC_035088.1	36666326	.	G	A	.	.	MAF_USDA=1.639
NC_035088.1	36666331	.	G	T	.	.	MAF_USDA=6.25
NC_035088.1	36666332	.	G	C	.	.	MAF_USDA=6.25
NC_035088.1	36666334	.	G	T	.	.	MAF_USDA=6.25
NC_035088.1	36666335	.	C	T	.	.	MAF_USDA=6.25
NC_035088.1	36666413	.	C	G	.	.	MAF_USDA=1.639
NC_035088.1	36666481	.	T	C	.	.	MAF_INRAE=16.667
NC_035088.1	36666482	.	G	T	.	.	MAF_USDA=1.176
NC_035088.1	36666499	.	G	C	.	.	MAF_USDA=12.295
NC_035088.1	36666502	.	T	C	.	.	MAF_USDA=3.279
NC_035088.1	36666584	.	C	T	.	.	MAF_USDA=3.279
NC_035088.1	36666596	.	C	G	.	.	MAF_INRAE=7.5
NC_035088.1	36666601	.	G	A	.	.	MAF_USDA=3.279
NC_035088.1	36666716	.	A	C	.	.	MAF_USDA=1.639
NC_035088.1	36666717	.	T	A	.	.	MAF_USDA=4.167
NC_035088.1	36666719	.	A	C	.	.	MAF_INRAE=8.861;MAF_USDA=9.412
NC_035088.1	36666726	.	A	T	.	.	MAF_INRAE=9.167;MAF_USDA=4.167
NC_035088.1	36666795	.	C	A	.	.	MAF_USDA=3.279
NC_035088.1	36666903	.	C	A	.	.	MAF_INRAE=10.526;MAF_USDA=11.765
NC_035088.1	36667001	.	T	C	.	.	MAF_INRAE=5.263;MAF_USDA=14.754
NC_035088.1	36667014	.	T	G	.	.	MAF_INRAE=16.667;MAF_USDA=4.167
NC_035088.1	36667022	.	A	T	.	.	MAF_USDA=4.167
NC_035088.1	36667023	.	A	T	.	.	MAF_USDA=4.167
NC_035088.1	36667024	.	A	C,T	.	.	MAF_INRAE=16.667;MAF_USDA=4.167
NC_035088.1	36667025	.	A	T	.	.	MAF_USDA=4.167
NC_035088.1	36667027	.	T	G	.	.	MAF_INRAE=5.263;MAF_USDA=14.754
NC_035088.1	36667029	.	G	T	.	.	MAF_INRAE=13.291;MAF_USDA=2.353
NC_035088.1	36667089	.	A	T	.	.	MAF_INRAE=16.667;MAF_USDA=4.167
NC_035088.1	36667092	.	T	A	.	.	MAF_INRAE=16.667;MAF_USDA=4.167
NC_035088.1	36667146	.	C	A	.	.	MAF_USDA=10.656
NC_035088.1	36667201	.	C	T	.	.	MAF_INRAE=30.38;MAF_USDA=18.824
NC_035088.1	36667213	.	A	T	.	.	MAF_USDA=1.639
NC_035088.1	36667228	.	G	A	.	.	MAF_USDA=5.882
NC_035088.1	36667234	.	A	C	.	.	MAF_USDA=5.294
NC_035088.1	36667262	.	A	C	.	.	MAF_USDA=1.639
NC_035088.1	36667269	.	A	G	.	.	MAF_USDA=10.0
NC_035088.1	36667328	.	T	A	.	.	MAF_USDA=7.143
NC_035088.1	36667413	.	G	T	.	.	MAF_INRAE=1.667;MAF_USDA=1.667
NC_035088.1	36667430	.	C	A	.	.	MAF_INRAE=16.667
NC_035088.1	36667432	.	A	C	.	.	MAF_USDA=1.639
NC_035088.1	36667437	.	T	C	.	.	MAF_USDA=1.639
NC_035088.1	36667441	.	T	A	.	.	MAF_INRAE=16.667
NC_035088.1	36667442	.	T	C	.	.	MAF_INRAE=16.667
NC_035088.1	36667500	.	A	C	.	.	MAF_USDA=12.5
NC_035088.1	36667524	.	T	C	.	.	MAF_INRAE=16.667;MAF_USDA=4.167
NC_035088.1	36667620	.	A	C	.	.	MAF_INRAE=14.557;MAF_USDA=8.824
NC_035088.1	36667657	.	G	A	.	.	MAF_INRAE=13.291;MAF_USDA=6.471
NC_035088.1	36667671	.	C	G	.	.	MAF_USDA=3.279
NC_035088.1	36667718	.	G	A	.	.	MAF_INRAE=10.526;MAF_USDA=9.412
NC_035088.1	36667772	.	G	C	.	.	MAF_USDA=1.639
NC_035088.1	36667775	.	A	T	.	.	MAF_INRAE=9.167;MAF_USDA=4.167
NC_035088.1	36667780	.	A	G	.	.	MAF_USDA=2.459
NC_035088.1	36667801	.	C	G	.	.	MAF_INRAE=13.291;MAF_USDA=2.353
NC_035088.1	36667831	.	C	T	.	.	MAF_USDA=4.167
NC_035088.1	36668082	.	C	T	.	.	MAF_USDA=2.941
NC_035088.1	36668142	.	A	G	.	.	MAF_INRAE=9.167
NC_035088.1	36668155	.	C	T	.	.	MAF_INRAE=1.667;MAF_USDA=2.459
NC_035088.1	36668185	.	C	T	.	.	MAF_INRAE=5.263
NC_035088.1	36668186	.	A	T	.	.	MAF_INRAE=9.167
NC_035088.1	36668234	.	G	T	.	.	MAF_INRAE=24.051;MAF_USDA=20.588
NC_035088.1	36668246	.	G	A	.	.	MAF_INRAE=12.025;MAF_USDA=2.353
NC_035088.1	36668293	.	G	A	.	.	MAF_INRAE=8.333;MAF_USDA=4.167
NC_035088.1	36668349	.	C	T	.	.	MAF_INRAE=5.263;MAF_USDA=2.941
NC_035088.1	36668385	.	C	T	.	.	MAF_INRAE=9.167;MAF_USDA=4.167
NC_035088.1	36668451	.	A	C	.	.	MAF_INRAE=9.167;MAF_USDA=4.167
NC_035088.1	36668584	.	G	A	.	.	MAF_USDA=11.475
NC_035088.1	36668604	.	G	A	.	.	MAF_USDA=4.098
NC_035088.1	36668621	.	A	G	.	.	MAF_USDA=15.882
NC_035088.1	36668845	.	T	C	.	.	MAF_INRAE=16.667;MAF_USDA=4.167
NC_035088.1	36668849	.	G	T	.	.	MAF_INRAE=27.848;MAF_USDA=18.824
NC_035088.1	36668855	.	G	C	.	.	MAF_USDA=1.639
NC_035088.1	36668880	.	C	T	.	.	MAF_INRAE=1.667
NC_035088.1	36668918	.	G	A	.	.	MAF_INRAE=16.667;MAF_USDA=4.167
NC_035088.1	36668936	.	T	C	.	.	MAF_USDA=1.639
NC_035088.1	36668938	.	C	T	.	.	MAF_USDA=5.882
NC_035088.1	36668941	.	C	T	.	.	MAF_INRAE=16.667;MAF_USDA=4.167
NC_035088.1	36668950	.	T	G	.	.	MAF_INRAE=8.861;MAF_USDA=7.059
NC_035088.1	36668962	.	T	A	.	.	MAF_INRAE=16.667;MAF_USDA=4.167
NC_035088.1	36668969	.	C	T	.	.	MAF_USDA=4.918
NC_035088.1	36669004	.	C	A	.	.	MAF_INRAE=8.861;MAF_USDA=7.059
NC_035088.1	36669008	.	C	A	.	.	MAF_INRAE=10.526;MAF_USDA=10.588
NC_035088.1	36669142	.	G	A	.	.	MAF_INRAE=16.667;MAF_USDA=4.167
NC_035088.1	36669151	.	G	A	.	.	MAF_INRAE=1.667;MAF_USDA=2.459
NC_035088.1	36669174	.	G	A	.	.	MAF_INRAE=27.848;MAF_USDA=18.235
NC_035088.1	36669308	.	A	G	.	.	MAF_INRAE=9.167;MAF_USDA=4.167
NC_035088.1	36669420	.	A	T	.	.	MAF_INRAE=13.291;MAF_USDA=4.706
NC_035088.1	36669504	.	C	A	.	.	MAF_INRAE=16.667;MAF_USDA=4.167
NC_035088.1	36669532	.	G	C	.	.	MAF_USDA=3.279
NC_035088.1	36669630	.	A	T	.	.	MAF_INRAE=16.667;MAF_USDA=3.529
NC_035088.1	36669675	.	C	A	.	.	MAF_INRAE=16.667;MAF_USDA=3.529
NC_035088.1	36669676	.	A	T	.	.	MAF_INRAE=27.215;MAF_USDA=8.235
NC_035088.1	36669748	.	G	A	.	.	MAF_USDA=11.475
NC_035088.1	36669749	.	C	A	.	.	MAF_USDA=3.279
NC_035088.1	36669767	.	T	G	.	.	MAF_INRAE=17.5;MAF_USDA=3.529
NC_035088.1	36669795	.	G	T	.	.	MAF_USDA=6.557
NC_035088.1	36669800	.	T	C	.	.	MAF_USDA=6.557
NC_035088.1	36669806	.	G	T	.	.	MAF_INRAE=14.557;MAF_USDA=8.333
NC_035088.1	36669822	.	A	G	.	.	MAF_INRAE=31.013;MAF_USDA=23.529
NC_035088.1	36669823	.	T	A	.	.	MAF_INRAE=30.833;MAF_USDA=23.529
NC_035088.1	36669838	.	G	T	.	.	MAF_INRAE=16.667;MAF_USDA=3.529
NC_035088.1	36669839	.	A	G	.	.	MAF_INRAE=16.667;MAF_USDA=4.167
NC_035088.1	36669845	.	G	T	.	.	MAF_INRAE=16.667;MAF_USDA=3.529
NC_035088.1	36669880	.	C	T	.	.	MAF_INRAE=16.667;MAF_USDA=3.529
NC_035088.1	36669907	.	C	G	.	.	MAF_INRAE=16.667;MAF_USDA=3.279
NC_035088.1	36669920	.	C	T	.	.	MAF_INRAE=16.667;MAF_USDA=3.529
NC_035088.1	36670043	.	T	A	.	.	MAF_USDA=4.098
NC_035088.1	36670067	.	A	G	.	.	MAF_INRAE=11.667
NC_035088.1	36670076	.	T	G	.	.	MAF_INRAE=11.667
NC_035088.1	36670085	.	T	G	.	.	MAF_INRAE=28.481;MAF_USDA=22.941
NC_035088.1	36670125	.	G	A	.	.	MAF_USDA=4.167
NC_035088.1	36670334	.	G	A	.	.	MAF_INRAE=5.263
NC_035088.1	36670351	.	G	C	.	.	MAF_INRAE=10.0
NC_035088.1	36670381	.	C	T	.	.	MAF_INRAE=5.263;MAF_USDA=6.25
NC_035088.1	36670387	.	G	C	.	.	MAF_INRAE=12.658;MAF_USDA=2.353
NC_035088.1	36670767	.	A	G	.	.	MAF_INRAE=5.696;MAF_USDA=5.294
NC_035088.1	36670791	.	C	G	.	.	MAF_INRAE=1.667
NC_035088.1	36670797	.	G	C	.	.	MAF_INRAE=1.667
NC_035088.1	36670840	.	C	T	.	.	MAF_INRAE=1.667;MAF_USDA=2.459
NC_035088.1	36671203	.	T	G	.	.	MAF_USDA=8.333
NC_035088.1	36671267	.	G	A	.	.	MAF_USDA=10.87
NC_035088.1	36671268	.	C	G	.	.	MAF_USDA=10.87
NC_035088.1	36671368	.	T	A	.	.	MAF_USDA=14.583
NC_035088.1	36671439	.	C	A	.	.	MAF_INRAE=15.789;MAF_USDA=22.917
NC_035088.1	36671475	.	A	C	.	.	MAF_INRAE=26.316;MAF_USDA=43.529
NC_035088.1	36671488	.	G	A	.	.	MAF_INRAE=17.5
NC_035088.1	36671490	.	C	T	.	.	MAF_INRAE=10.833
NC_035088.1	36671512	.	G	T	.	.	MAF_USDA=2.459
NC_035088.1	36671598	.	C	A	.	.	MAF_USDA=11.667
NC_035088.1	36671599	.	A	T	.	.	MAF_USDA=10.833
NC_035088.1	36671767	.	G	C	.	.	MAF_INRAE=27.848;MAF_USDA=38.095
NC_035088.1	36671781	.	C	A	.	.	MAF_USDA=5.0
NC_035088.1	36671860	.	T	A	.	.	MAF_INRAE=28.481;MAF_USDA=12.5
NC_035088.1	36671919	.	G	T	.	.	MAF_INRAE=13.291;MAF_USDA=14.583
NC_035088.1	36671955	.	C	A	.	.	MAF_USDA=8.333
NC_035088.1	36671973	.	G	C	.	.	MAF_INRAE=8.333;MAF_USDA=7.143
NC_035088.1	36671977	.	T	A	.	.	MAF_INRAE=23.418;MAF_USDA=16.071
NC_035088.1	36671993	.	A	T	.	.	MAF_INRAE=1.667
NC_035088.1	36672014	.	G	C	.	.	MAF_INRAE=10.526;MAF_USDA=10.119
NC_035088.1	36672037	.	T	A	.	.	MAF_USDA=2.5
NC_035088.1	36672043	.	A	C	.	.	MAF_INRAE=31.646;MAF_USDA=7.738
NC_035088.1	36672046	.	C	A	.	.	MAF_INRAE=15.823;MAF_USDA=11.905
NC_035088.1	36672069	.	G	T	.	.	MAF_USDA=11.667
NC_035088.1	36672117	.	C	G	.	.	MAF_USDA=44.643
NC_035088.1	36672140	.	A	G	.	.	MAF_INRAE=43.671;MAF_USDA=40.0
NC_035088.1	36672177	.	C	T	.	.	MAF_INRAE=44.304;MAF_USDA=31.765
NC_035088.1	36672178	.	C	T	.	.	MAF_USDA=1.639
NC_035088.1	36672216	.	A	C	.	.	MAF_INRAE=43.671;MAF_USDA=31.765
NC_035088.1	36672262	.	G	A	.	.	MAF_INRAE=30.38;MAF_USDA=8.235
NC_035088.1	36672295	.	T	A	.	.	MAF_INRAE=29.114;MAF_USDA=8.235
NC_035088.1	36672349	.	A	G	.	.	MAF_INRAE=43.038;MAF_USDA=31.765
NC_035088.1	36672353	.	C	T	.	.	MAF_INRAE=8.861;MAF_USDA=7.647
NC_035088.1	36672360	.	T	C	.	.	MAF_INRAE=13.291;MAF_USDA=1.176
NC_035088.1	36672497	.	C	T	.	.	MAF_INRAE=5.263
NC_035088.1	36672501	.	A	G	.	.	MAF_INRAE=43.671;MAF_USDA=32.941
NC_035088.1	36672529	.	G	A	.	.	MAF_INRAE=43.671;MAF_USDA=32.941
NC_035088.1	36672546	.	C	G	.	.	MAF_INRAE=43.671;MAF_USDA=32.353
NC_035088.1	36672671	.	C	A	.	.	MAF_INRAE=41.139;MAF_USDA=23.529
NC_035088.1	36672700	.	CG	CA	.	.	MAF_USDA=37.5
NC_035088.1	36672701	.	G	A	.	.	MAF_INRAE=43.671
NC_035088.1	36672735	.	T	G	.	.	MAF_INRAE=29.114;MAF_USDA=8.235
NC_035088.1	36672748	.	G	A	.	.	MAF_INRAE=43.671;MAF_USDA=35.976
NC_035088.1	36672755	.	A	G	.	.	MAF_INRAE=43.671;MAF_USDA=35.976
NC_035088.1	36672850	.	A	G	.	.	MAF_INRAE=43.333
NC_035088.1	36672866	.	A	T	.	.	MAF_INRAE=43.038;MAF_USDA=31.765
NC_035088.1	36672913	.	G	T	.	.	MAF_INRAE=8.861;MAF_USDA=22.917
NC_035088.1	36672936	.	A	G	.	.	MAF_INRAE=43.038;MAF_USDA=31.176
NC_035088.1	36672945	.	C	T	.	.	MAF_USDA=1.639
NC_035088.1	36672957	.	T	C	.	.	MAF_INRAE=42.405;MAF_USDA=31.765
NC_035088.1	36672967	.	G	A	.	.	MAF_USDA=3.279
NC_035088.1	36673009	.	A	T	.	.	MAF_INRAE=18.354;MAF_USDA=11.475
NC_035088.1	36673052	.	C	A	.	.	MAF_INRAE=5.263;MAF_USDA=13.115
NC_035088.1	36673102	.	G	T	.	.	MAF_USDA=2.459
NC_035088.1	36673144	.	G	T	.	.	MAF_INRAE=43.671;MAF_USDA=30.588
NC_035088.1	36673318	.	A	T	.	.	MAF_INRAE=42.105;MAF_USDA=32.353
NC_035088.1	36673333	.	C	A	.	.	MAF_USDA=1.639
NC_035088.1	36673351	.	C	T	.	.	MAF_USDA=1.639
NC_035088.1	36673372	.	A	G	.	.	MAF_INRAE=43.038;MAF_USDA=31.765
NC_035088.1	36673373	.	A	T	.	.	MAF_INRAE=43.333;MAF_USDA=31.765
NC_035088.1	36673447	.	C	A	.	.	MAF_INRAE=43.038;MAF_USDA=33.333
NC_035088.1	36673481	.	G	T	.	.	MAF_INRAE=43.671;MAF_USDA=32.353
NC_035088.1	36673490	.	T	C	.	.	MAF_INRAE=43.671;MAF_USDA=32.941
NC_035088.1	36673497	.	T	A	.	.	MAF_INRAE=17.089;MAF_USDA=18.75
NC_035088.1	36673500	.	T	A	.	.	MAF_USDA=35.417
NC_035088.1	36673501	.	T	A	.	.	MAF_USDA=2.083
NC_035088.1	36673502	.	T	A	.	.	MAF_USDA=2.083
NC_035088.1	36673503	.	T	A	.	.	MAF_USDA=2.083
NC_035088.1	36673653	.	T	C	.	.	MAF_INRAE=43.671;MAF_USDA=31.765
NC_035088.1	36673686	.	G	C	.	.	MAF_INRAE=43.671;MAF_USDA=32.353
NC_035088.1	36673713	.	A	G	.	.	MAF_INRAE=43.671;MAF_USDA=30.0
NC_035088.1	36673730	.	G	A	.	.	MAF_INRAE=43.038;MAF_USDA=32.353
NC_035088.1	36673856	.	A	T	.	.	MAF_USDA=1.639
NC_035088.1	36673936	.	C	T	.	.	MAF_INRAE=43.038;MAF_USDA=33.333
NC_035088.1	36673937	.	C	T	.	.	MAF_INRAE=16.667;MAF_USDA=11.667
NC_035088.1	36673970	.	G	T	.	.	MAF_INRAE=5.263;MAF_USDA=14.706
NC_035088.1	36674000	.	T	C	.	.	MAF_INRAE=43.671;MAF_USDA=32.353
NC_035088.1	36674013	.	G	T	.	.	MAF_INRAE=43.671;MAF_USDA=32.353
NC_035088.1	36674046	.	C	A	.	.	MAF_USDA=4.706
NC_035088.1	36674072	.	T	G	.	.	MAF_USDA=5.294
NC_035088.1	36674118	.	G	C	.	.	MAF_INRAE=43.671;MAF_USDA=32.941
NC_035088.1	36674201	.	G	A	.	.	MAF_INRAE=1.667;MAF_USDA=4.098
NC_035088.1	36674255	.	G	T	.	.	MAF_INRAE=43.671;MAF_USDA=31.176
NC_035088.1	36674287	.	T	G	.	.	MAF_USDA=11.475
NC_035088.1	36674336	.	A	C	.	.	MAF_INRAE=41.772;MAF_USDA=30.0
NC_035088.1	36674401	.	T	A	.	.	MAF_INRAE=42.105;MAF_USDA=33.133
NC_035088.1	36676822	.	C	T	.	.	MAF_USDA=45.833
NC_035088.1	36676823	.	T	G	.	.	MAF_USDA=5.738
NC_035088.1	36676834	.	G	T	.	.	MAF_USDA=27.083
NC_035088.1	36676838	.	C	T	.	.	MAF_INRAE=42.105;MAF_USDA=28.824
NC_035088.1	36676932	.	G	A	.	.	MAF_INRAE=5.263;MAF_USDA=1.639
NC_035088.1	36676945	.	C	A	.	.	MAF_USDA=12.353
NC_035088.1	36677042	.	G	C	.	.	MAF_INRAE=29.747;MAF_USDA=7.647
NC_035088.1	36677046	.	G	A	.	.	MAF_INRAE=43.038;MAF_USDA=32.941
NC_035088.1	36677047	.	T	A	.	.	MAF_INRAE=43.333;MAF_USDA=32.941
NC_035088.1	36677062	.	G	A	.	.	MAF_INRAE=43.038;MAF_USDA=31.765
NC_035088.1	36677133	.	G	T	.	.	MAF_INRAE=5.263;MAF_USDA=1.639
NC_035088.1	36677250	.	G	A	.	.	MAF_INRAE=1.667;MAF_USDA=27.083
NC_035088.1	36677348	.	A	G	.	.	MAF_USDA=1.639
NC_035088.1	36677431	.	C	A	.	.	MAF_INRAE=1.667;MAF_USDA=1.639
NC_035088.1	36677433	.	T	G	.	.	MAF_INRAE=1.667;MAF_USDA=1.639
NC_035088.1	36677452	.	C	G	.	.	MAF_USDA=4.098
NC_035088.1	36677520	.	G	A	.	.	MAF_USDA=4.918
NC_035088.1	36677568	.	C	T	.	.	MAF_INRAE=43.671;MAF_USDA=32.353
NC_035088.1	36677612	.	C	A	.	.	MAF_INRAE=27.848;MAF_USDA=18.824
NC_035088.1	36677631	.	C	A	.	.	MAF_INRAE=29.114;MAF_USDA=8.824
NC_035088.1	36677783	.	T	C	.	.	MAF_INRAE=43.671;MAF_USDA=31.765
NC_035088.1	36677786	.	G	T	.	.	MAF_USDA=8.333
NC_035088.1	36677826	.	G	T	.	.	MAF_INRAE=41.139;MAF_USDA=23.214
NC_035088.1	36677925	.	C	T	.	.	MAF_USDA=1.639
NC_035088.1	36677930	.	T	C	.	.	MAF_USDA=10.656
NC_035088.1	36677995	.	G	A	.	.	MAF_INRAE=19.62;MAF_USDA=11.475
NC_035088.1	36678046	.	G	A	.	.	MAF_USDA=9.016
NC_035088.1	36678049	.	C	T	.	.	MAF_USDA=9.016
NC_035088.1	36678050	.	G	A	.	.	MAF_INRAE=5.263;MAF_USDA=2.459
NC_035088.1	36678062	.	A	T	.	.	MAF_USDA=8.197
NC_035088.1	36678067	.	G	A	.	.	MAF_USDA=3.279
NC_035088.1	36678100	.	C	T	.	.	MAF_INRAE=43.038;MAF_USDA=30.0
NC_035088.1	36678116	.	C	T	.	.	MAF_INRAE=8.861;MAF_USDA=8.235
NC_035088.1	36678157	.	C	A	.	.	MAF_INRAE=1.667;MAF_USDA=5.738
NC_035088.1	36678161	.	C	A	.	.	MAF_INRAE=43.671;MAF_USDA=26.471
NC_035088.1	36678213	.	A	G	.	.	MAF_INRAE=10.526;MAF_USDA=4.098
NC_035088.1	36678231	.	G	A	.	.	MAF_INRAE=43.038;MAF_USDA=28.824
NC_035088.1	36678234	.	G	A	.	.	MAF_USDA=1.639
NC_035088.1	36678247	.	C	T	.	.	MAF_INRAE=5.263;MAF_USDA=2.459
NC_035088.1	36678251	.	C	A	.	.	MAF_INRAE=28.481;MAF_USDA=7.647
NC_035088.1	36678286	.	C	A	.	.	MAF_INRAE=1.667;MAF_USDA=1.639
NC_035088.1	36678290	.	C	T	.	.	MAF_USDA=1.639
NC_035088.1	36678335	.	A	G	.	.	MAF_INRAE=20.253;MAF_USDA=10.656
NC_035088.1	36678336	.	A	C	.	.	MAF_INRAE=44.167;MAF_USDA=28.824
NC_035088.1	36678400	.	C	A	.	.	MAF_INRAE=43.038;MAF_USDA=28.824
NC_035088.1	36678445	.	C	A	.	.	MAF_USDA=2.459
NC_035088.1	36678446	.	G	A	.	.	MAF_USDA=1.639
NC_035088.1	36678580	.	G	A	.	.	MAF_USDA=1.639
NC_035088.1	36678648	.	C	A	.	.	MAF_INRAE=43.671;MAF_USDA=24.118
NC_035088.1	36678677	.	G	A	.	.	MAF_USDA=2.941
NC_035088.1	36678696	.	A	C	.	.	MAF_INRAE=29.114;MAF_USDA=7.738
NC_035088.1	36678762	.	A	C	.	.	MAF_INRAE=43.671;MAF_USDA=28.235
NC_035088.1	36678806	.	A	T	.	.	MAF_INRAE=8.861;MAF_USDA=7.059
NC_035088.1	36678814	.	A	C	.	.	MAF_USDA=3.529
NC_035088.1	36678871	.	G	A	.	.	MAF_USDA=11.475
NC_035088.1	36678907	.	T	C	.	.	MAF_USDA=9.524
NC_035088.1	36678946	.	A	T	.	.	MAF_USDA=4.237
NC_035088.1	36678952	.	A	G	.	.	MAF_USDA=3.614
NC_035088.1	36678956	.	T	G	.	.	MAF_INRAE=15.823;MAF_USDA=5.932
NC_035088.1	36678959	.	T	G	.	.	MAF_INRAE=44.167;MAF_USDA=29.518
NC_035088.1	36678981	.	T	G	.	.	MAF_INRAE=43.671;MAF_USDA=28.571
NC_035088.1	36678983	.	A	G	.	.	MAF_USDA=4.706
NC_035088.1	36678990	.	C	T	.	.	MAF_INRAE=5.263;MAF_USDA=11.176
NC_035088.1	36679003	.	T	G	.	.	MAF_INRAE=43.671;MAF_USDA=28.235
NC_035088.1	36679012	.	A	C	.	.	MAF_USDA=10.656
NC_035088.1	36679013	.	C	T	.	.	MAF_USDA=1.639
NC_035088.1	36679019	.	G	C	.	.	MAF_USDA=4.706
NC_035088.1	36679034	.	A	G	.	.	MAF_INRAE=43.671;MAF_USDA=27.647
NC_035088.1	36679056	.	T	A	.	.	MAF_USDA=1.639
NC_035088.1	36679062	.	G	A	.	.	MAF_INRAE=10.526;MAF_USDA=6.471
NC_035088.1	36679122	.	C	T	.	.	MAF_INRAE=18.987;MAF_USDA=10.833
NC_035088.1	36679159	.	G	T	.	.	MAF_INRAE=29.114;MAF_USDA=7.059
NC_035088.1	36679223	.	C	T	.	.	MAF_USDA=6.557
NC_035088.1	36679313	.	A	G	.	.	MAF_USDA=2.459
NC_035088.1	36679408	.	C	T	.	.	MAF_INRAE=43.671;MAF_USDA=27.647
NC_035088.1	36679417	.	C	T	.	.	MAF_INRAE=5.263;MAF_USDA=2.459
NC_035088.1	36679424	.	C	A	.	.	MAF_INRAE=10.127;MAF_USDA=2.083
NC_035088.1	36679452	.	C	A	.	.	MAF_USDA=31.25
NC_035088.1	36679453	.	T	A	.	.	MAF_USDA=31.25
NC_035088.1	36679471	.	C	T	.	.	MAF_INRAE=5.263;MAF_USDA=4.167
NC_035088.1	36679482	.	C	A	.	.	MAF_INRAE=13.291;MAF_USDA=3.529
NC_035088.1	36679490	.	T	A	.	.	MAF_INRAE=44.304;MAF_USDA=33.333
NC_035088.1	36679507	.	T	A	.	.	MAF_USDA=4.118
NC_035088.1	36679550	.	T	C	.	.	MAF_INRAE=41.667;MAF_USDA=20.588
NC_035088.1	36679576	.	T	G	.	.	MAF_INRAE=14.557;MAF_USDA=18.235
NC_035088.1	36679610	.	C	T	.	.	MAF_USDA=10.656
NC_035088.1	36679687	.	G	A	.	.	MAF_INRAE=43.671;MAF_USDA=35.417
NC_035088.1	36679750	.	A	C	.	.	MAF_USDA=4.167
NC_035088.1	36679773	.	G	A	.	.	MAF_USDA=11.475
NC_035088.1	36679810	.	A	G	.	.	MAF_INRAE=43.671;MAF_USDA=28.235
NC_035088.1	36679815	.	T	A	.	.	MAF_INRAE=43.671;MAF_USDA=28.235
NC_035088.1	36679817	.	T	A	.	.	MAF_USDA=4.918
NC_035088.1	36679829	.	G	A	.	.	MAF_INRAE=43.671;MAF_USDA=28.824
NC_035088.1	36679866	.	C	T	.	.	MAF_USDA=1.639
NC_035088.1	36679903	.	G	T	.	.	MAF_USDA=6.557
NC_035088.1	36679926	.	C	A	.	.	MAF_INRAE=8.228;MAF_USDA=7.059
NC_035088.1	36679953	.	A	C	.	.	MAF_INRAE=5.263;MAF_USDA=5.357
NC_035088.1	36680021	.	T	A	.	.	MAF_INRAE=43.038;MAF_USDA=27.059
NC_035088.1	36680113	.	A	C	.	.	MAF_USDA=27.059
NC_035088.1	36680118	.	A	G	.	.	MAF_USDA=27.059
NC_035088.1	36680125	.	C	T	.	.	MAF_INRAE=5.263;MAF_USDA=7.059
NC_035088.1	36680134	.	T	G	.	.	MAF_USDA=9.836
NC_035088.1	36680176	.	C	A	.	.	MAF_INRAE=40.0;MAF_USDA=8.824
NC_035088.1	36680237	.	A	C	.	.	MAF_INRAE=38.608;MAF_USDA=44.706
NC_035088.1	36680255	.	G	T	.	.	MAF_INRAE=9.494
NC_035088.1	36680315	.	A	T	.	.	MAF_INRAE=43.038;MAF_USDA=22.131
NC_035088.1	36680319	.	T	G	.	.	MAF_INRAE=43.333;MAF_USDA=25.294
NC_035088.1	36680321	.	G	T	.	.	MAF_INRAE=43.333;MAF_USDA=22.131
NC_035088.1	36680358	.	T	C	.	.	MAF_USDA=7.377
NC_035088.1	36680374	.	A	T	.	.	MAF_USDA=1.639
NC_035088.1	36680377	.	G	T	.	.	MAF_INRAE=5.263;MAF_USDA=2.459
NC_035088.1	36680395	.	G	A	.	.	MAF_INRAE=8.861;MAF_USDA=19.672
NC_035088.1	36680447	.	C	T	.	.	MAF_INRAE=5.0
NC_035088.1	36680568	.	C	A	.	.	MAF_USDA=11.475
NC_035088.1	36680574	.	T	G	.	.	MAF_INRAE=43.038;MAF_USDA=27.869
NC_035088.1	36680578	.	C	A	.	.	MAF_INRAE=41.772;MAF_USDA=27.869
NC_035088.1	36680580	.	T	A	.	.	MAF_INRAE=43.038;MAF_USDA=21.311
NC_035088.1	36680581	.	T	G	.	.	MAF_INRAE=43.333;MAF_USDA=21.311
NC_035088.1	36680621	.	C	A	.	.	MAF_INRAE=43.671;MAF_USDA=26.23
NC_035088.1	36680632	.	C	A	.	.	MAF_USDA=1.639
NC_035088.1	36680640	.	A	C	.	.	MAF_INRAE=44.167
NC_035088.1	36680648	.	A	T	.	.	MAF_USDA=8.197
NC_035088.1	36680710	.	G	A	.	.	MAF_INRAE=28.481;MAF_USDA=8.235
NC_035088.1	36680793	.	C	T	.	.	MAF_INRAE=28.481;MAF_USDA=8.235
NC_035088.1	36680823	.	G	A	.	.	MAF_INRAE=43.671;MAF_USDA=29.412
NC_035088.1	36680984	.	A	G	.	.	MAF_USDA=14.706
NC_035088.1	36680992	.	A	G	.	.	MAF_INRAE=5.263
NC_035088.1	36681051	.	G	A	.	.	MAF_INRAE=17.089;MAF_USDA=7.377
NC_035088.1	36681151	.	T	A	.	.	MAF_USDA=3.279
NC_035088.1	36681168	.	T	A	.	.	MAF_INRAE=43.038;MAF_USDA=28.235
NC_035088.1	36681282	.	T	G	.	.	MAF_INRAE=42.405;MAF_USDA=37.5
NC_035088.1	36681297	.	C	T	.	.	MAF_INRAE=43.333;MAF_USDA=38.793
NC_035088.1	36681309	.	A	G	.	.	MAF_INRAE=39.241;MAF_USDA=18.235
NC_035088.1	36681335	.	C	G	.	.	MAF_INRAE=37.342;MAF_USDA=28.916
NC_035088.1	36681338	.	G	T	.	.	MAF_USDA=27.119
NC_035088.1	36681452	.	G	A	.	.	MAF_INRAE=43.671;MAF_USDA=38.235
NC_035088.1	36681492	.	A	T	.	.	MAF_INRAE=10.526;MAF_USDA=6.707
NC_035088.1	36681493	.	C	T	.	.	MAF_USDA=6.471
NC_035088.1	36681540	.	T	G	.	.	MAF_INRAE=44.937;MAF_USDA=37.647
NC_035088.1	36681558	.	G	T	.	.	MAF_INRAE=44.937;MAF_USDA=37.647
NC_035088.1	36681649	.	C	T	.	.	MAF_INRAE=40.506;MAF_USDA=38.235
NC_035088.1	36681660	.	G	A	.	.	MAF_INRAE=32.278;MAF_USDA=8.235
NC_035088.1	36681735	.	T	C	.	.	MAF_USDA=19.643
NC_035088.1	36681758	.	T	C	.	.	MAF_USDA=33.333
NC_035088.1	36681760	.	A	G	.	.	MAF_USDA=32.738
NC_035088.1	36681766	.	A	G	.	.	MAF_USDA=44.643
NC_035088.1	36681821	.	T	G	.	.	MAF_USDA=5.0
NC_035088.1	36681831	.	G	T	.	.	MAF_USDA=2.5
NC_035088.1	36681873	.	A	G	.	.	MAF_USDA=16.667
NC_035088.1	36681874	.	G	A	.	.	MAF_USDA=7.143
NC_035088.1	36682012	.	A	C	.	.	MAF_INRAE=9.167;MAF_USDA=4.167
NC_035088.1	36682090	.	A	T	.	.	MAF_USDA=4.706
NC_035088.1	36682192	.	A	G	.	.	MAF_INRAE=44.167;MAF_USDA=36.905
NC_035088.1	36682283	.	G	A	.	.	MAF_USDA=4.706
NC_035088.1	36682389	.	G	T	.	.	MAF_USDA=1.639
NC_035088.1	36682434	.	T	C	.	.	MAF_INRAE=27.848;MAF_USDA=4.706
NC_035088.1	36682444	.	C	G	.	.	MAF_INRAE=13.924;MAF_USDA=18.235
NC_035088.1	36682549	.	T	C	.	.	MAF_INRAE=43.671;MAF_USDA=37.059
NC_035088.1	36682552	.	A	G	.	.	MAF_INRAE=1.667;MAF_USDA=1.639
NC_035088.1	36682586	.	C	G	.	.	MAF_USDA=2.083
NC_035088.1	36682587	.	A	T	.	.	MAF_USDA=2.083
NC_035088.1	36682588	.	C	A	.	.	MAF_USDA=2.083
NC_035088.1	36682665	.	G	A	.	.	MAF_INRAE=33.544
NC_035088.1	36682675	.	C	T	.	.	MAF_USDA=2.941
NC_035088.1	36684521	.	C	G	.	.	MAF_USDA=2.5
NC_035088.1	36684538	.	T	C	.	.	MAF_USDA=14.881
NC_035088.1	36684576	.	T	A	.	.	MAF_USDA=7.143
NC_035088.1	36684639	.	A	C	.	.	MAF_USDA=8.333
NC_035088.1	36684715	.	G	A	.	.	MAF_INRAE=12.025;MAF_USDA=14.286
NC_035088.1	36684716	.	T	C	.	.	MAF_INRAE=45.57;MAF_USDA=48.81
NC_035088.1	36684744	.	A	C	.	.	MAF_INRAE=41.772;MAF_USDA=37.5
NC_035088.1	36684747	.	T	G	.	.	MAF_INRAE=44.167;MAF_USDA=48.81
NC_035088.1	36684762	.	A	T	.	.	MAF_USDA=1.639
NC_035088.1	36684766	.	G	A	.	.	MAF_INRAE=5.263;MAF_USDA=4.167
NC_035088.1	36684824	.	G	C	.	.	MAF_INRAE=42.105
NC_035088.1	36684826	.	T	G	.	.	MAF_INRAE=35.833;MAF_USDA=40.0
NC_035088.1	36684839	.	T	C	.	.	MAF_INRAE=5.263;MAF_USDA=5.294
NC_035088.1	36684848	.	G	T	.	.	MAF_USDA=2.459
NC_035088.1	36684880	.	A	C	.	.	MAF_INRAE=27.215;MAF_USDA=17.059
NC_035088.1	36684889	.	G	T	.	.	MAF_INRAE=1.667;MAF_USDA=1.639
NC_035088.1	36684951	.	G	A	.	.	MAF_USDA=5.833
NC_035088.1	36684959	.	C	T	.	.	MAF_USDA=4.167
NC_035088.1	36684967	.	C	G	.	.	MAF_INRAE=44.937;MAF_USDA=42.857
NC_035088.1	36685043	.	A	G	.	.	MAF_INRAE=44.937;MAF_USDA=48.824
NC_035088.1	36685051	.	T	G	.	.	MAF_INRAE=27.848;MAF_USDA=5.294
NC_035088.1	36685054	.	G	C	.	.	MAF_USDA=2.459
NC_035088.1	36685066	.	G	C	.	.	MAF_USDA=16.471
NC_035088.1	36685189	.	G	T	.	.	MAF_INRAE=29.114;MAF_USDA=8.824
NC_035088.1	36685250	.	A	C	.	.	MAF_USDA=4.167
NC_035088.1	36685280	.	G	A	.	.	MAF_INRAE=43.671;MAF_USDA=35.119
NC_035088.1	36685368	.	A	C	.	.	MAF_USDA=8.333
NC_035088.1	36685373	.	C	T	.	.	MAF_INRAE=1.667;MAF_USDA=2.459
NC_035088.1	36685378	.	T	G	.	.	MAF_INRAE=5.263
NC_035088.1	36685423	.	T	A	.	.	MAF_USDA=2.459
NC_035088.1	36685468	.	G	T	.	.	MAF_INRAE=10.833;MAF_USDA=8.824
NC_035088.1	36685517	.	G	T	.	.	MAF_INRAE=28.481;MAF_USDA=2.083
NC_035088.1	36685587	.	T	C	.	.	MAF_INRAE=44.937;MAF_USDA=48.824
NC_035088.1	36685645	.	A	G	.	.	MAF_USDA=1.639
NC_035088.1	36685674	.	C	T	.	.	MAF_INRAE=44.937;MAF_USDA=25.882
NC_035088.1	36685692	.	G	T	.	.	MAF_USDA=6.557
NC_035088.1	36685696	.	T	C	.	.	MAF_USDA=3.279
NC_035088.1	36685709	.	C	A	.	.	MAF_USDA=12.5
NC_035088.1	36685720	.	C	T	.	.	MAF_USDA=6.548
NC_035088.1	36685951	.	G	A	.	.	MAF_USDA=2.459
NC_035088.1	36685960	.	T	G	.	.	MAF_INRAE=7.5
NC_035088.1	36685986	.	T	A	.	.	MAF_INRAE=7.5
NC_035088.1	36686006	.	G	A	.	.	MAF_INRAE=6.667
NC_035088.1	36686095	.	G	T	.	.	MAF_USDA=36.885
NC_035088.1	36686104	.	A	T	.	.	MAF_USDA=2.083
NC_035088.1	36686133	.	A	G	.	.	MAF_INRAE=1.667;MAF_USDA=2.459
NC_035088.1	36686172	.	A	T	.	.	MAF_USDA=8.333
NC_035088.1	36686242	.	C	A	.	.	MAF_INRAE=10.526;MAF_USDA=6.557
NC_035088.1	36686450	.	C	A	.	.	MAF_USDA=9.836
NC_035088.1	36686467	.	T	G	.	.	MAF_INRAE=8.861;MAF_USDA=7.059
NC_035088.1	36686472	.	A	T	.	.	MAF_USDA=1.639
NC_035088.1	36686485	.	C	A	.	.	MAF_INRAE=8.861;MAF_USDA=7.059
NC_035088.1	36686486	.	G	A	.	.	MAF_USDA=2.459
NC_035088.1	36686513	.	C	A	.	.	MAF_USDA=1.639
NC_035088.1	36686591	.	C	A	.	.	MAF_USDA=4.706
NC_035088.1	36686613	.	C	T	.	.	MAF_INRAE=44.304;MAF_USDA=42.353
NC_035088.1	36686655	.	G	T	.	.	MAF_INRAE=21.519;MAF_USDA=22.619
NC_035088.1	36686746	.	T	C	.	.	MAF_INRAE=30.38;MAF_USDA=32.353
NC_035088.1	36686748	.	A	G	.	.	MAF_USDA=8.333
NC_035088.1	36686802	.	G	C	.	.	MAF_INRAE=6.667
NC_035088.1	36686819	.	G	A	.	.	MAF_INRAE=1.667;MAF_USDA=2.459
NC_035088.1	36686850	.	T	A	.	.	MAF_INRAE=27.848;MAF_USDA=15.882
NC_035088.1	36686900	.	A	G	.	.	MAF_INRAE=13.924;MAF_USDA=1.176
NC_035088.1	36686952	.	C	T	.	.	MAF_INRAE=13.924;MAF_USDA=1.176
NC_035088.1	36687077	.	A	C	.	.	MAF_INRAE=8.333;MAF_USDA=1.765
NC_035088.1	36687097	.	G	A	.	.	MAF_USDA=1.765
NC_035088.1	36687127	.	T	G	.	.	MAF_INRAE=1.667;MAF_USDA=9.412
NC_035088.1	36687308	.	T	C	.	.	MAF_INRAE=17.5;MAF_USDA=18.235
NC_035088.1	36687469	.	A	G	.	.	MAF_USDA=4.167
NC_035088.1	36687479	.	T	G	.	.	MAF_INRAE=18.333;MAF_USDA=23.81
NC_035088.1	36687494	.	T	C	.	.	MAF_USDA=23.81
NC_035088.1	36687546	.	C	T	.	.	MAF_INRAE=10.526;MAF_USDA=6.471
NC_035088.1	36687589	.	G	A	.	.	MAF_INRAE=29.114;MAF_USDA=8.235
NC_035088.1	36687626	.	C	A	.	.	MAF_INRAE=8.861;MAF_USDA=7.059
NC_035088.1	36687627	.	T	C	.	.	MAF_INRAE=8.333;MAF_USDA=12.5
NC_035088.1	36687700	.	C	T	.	.	MAF_INRAE=17.5;MAF_USDA=16.071
NC_035088.1	36687807	.	C	G	.	.	MAF_INRAE=18.333;MAF_USDA=41.176
NC_035088.1	36687826	.	A	G	.	.	MAF_USDA=25.294
NC_035088.1	36687934	.	G	T	.	.	MAF_INRAE=8.861;MAF_USDA=10.588
NC_035088.1	36687943	.	G	T	.	.	MAF_USDA=2.459
NC_035088.1	36688011	.	A	G	.	.	MAF_INRAE=7.5;MAF_USDA=4.918
NC_035088.1	36688061	.	A	G	.	.	MAF_INRAE=1.667;MAF_USDA=8.824
NC_035088.1	36688129	.	A	C	.	.	MAF_INRAE=8.333;MAF_USDA=1.765
NC_035088.1	36688240	.	G	T	.	.	MAF_USDA=2.941
NC_035088.1	36688250	.	A	G	.	.	MAF_USDA=1.639
NC_035088.1	36688254	.	C	T	.	.	MAF_USDA=6.557
NC_035088.1	36688347	.	G	A	.	.	MAF_USDA=26.471
NC_035088.1	36688350	.	C	T	.	.	MAF_INRAE=33.333;MAF_USDA=14.583
NC_035088.1	36688377	.	C	A	.	.	MAF_INRAE=7.5;MAF_USDA=4.918
NC_035088.1	36688409	.	A	C	.	.	MAF_USDA=5.738
NC_035088.1	36688426	.	C	T	.	.	MAF_INRAE=5.263;MAF_USDA=8.197
NC_035088.1	36688438	.	C	T	.	.	MAF_USDA=1.639
NC_035088.1	36688450	.	T	C	.	.	MAF_USDA=24.706
NC_035088.1	36688494	.	G	C	.	.	MAF_INRAE=9.167;MAF_USDA=12.5
NC_035088.1	36688546	.	C	T	.	.	MAF_INRAE=15.19;MAF_USDA=42.353
NC_035088.1	36688618	.	T	C	.	.	MAF_USDA=31.967
NC_035088.1	36688633	.	G	A	.	.	MAF_INRAE=1.667;MAF_USDA=8.824
NC_035088.1	36688637	.	A	G	.	.	MAF_INRAE=15.19;MAF_USDA=41.765
NC_035088.1	36688658	.	C	T	.	.	MAF_INRAE=10.526;MAF_USDA=8.824
NC_035088.1	36688862	.	T	C	.	.	MAF_INRAE=14.557;MAF_USDA=1.176
NC_035088.1	36688966	.	T	C	.	.	MAF_USDA=22.941
NC_035088.1	36689034	.	C	T	.	.	MAF_USDA=3.279
NC_035088.1	36689048	.	A	T	.	.	MAF_USDA=22.353
NC_035088.1	36689060	.	G	A	.	.	MAF_INRAE=7.5;MAF_USDA=4.918
NC_035088.1	36689068	.	C	G	.	.	MAF_INRAE=5.263;MAF_USDA=4.918
NC_035088.1	36689148	.	G	T	.	.	MAF_INRAE=7.5;MAF_USDA=4.098
NC_035088.1	36689180	.	A	C	.	.	MAF_USDA=25.294
NC_035088.1	36689181	.	G	A	.	.	MAF_INRAE=10.833;MAF_USDA=12.941
NC_035088.1	36689265	.	T	G	.	.	MAF_USDA=3.279
NC_035088.1	36689435	.	A	T	.	.	MAF_USDA=23.529
NC_035088.1	36689551	.	A	G	.	.	MAF_INRAE=14.557;MAF_USDA=41.765
NC_035088.1	36689639	.	A	C	.	.	MAF_USDA=25.294
NC_035088.1	36689692	.	A	T	.	.	MAF_INRAE=1.667;MAF_USDA=6.471
NC_035088.1	36689706	.	G	A	.	.	MAF_USDA=1.639
NC_035088.1	36689730	.	G	A	.	.	MAF_USDA=2.459
NC_035088.1	36689733	.	G	A	.	.	MAF_INRAE=5.263
NC_035088.1	36689796	.	G	A	.	.	MAF_INRAE=9.167;MAF_USDA=5.294
NC_035088.1	36689823	.	G	A	.	.	MAF_INRAE=9.167;MAF_USDA=12.5
NC_035088.1	36689915	.	C	T	.	.	MAF_INRAE=1.667;MAF_USDA=2.459
NC_035088.1	36689928	.	G	A	.	.	MAF_INRAE=25.316;MAF_USDA=45.294
NC_035088.1	36689985	.	G	A	.	.	MAF_USDA=24.118
NC_035088.1	36689994	.	A	C	.	.	MAF_USDA=4.098
NC_035088.1	36690012	.	G	T	.	.	MAF_INRAE=9.167;MAF_USDA=12.5
NC_035088.1	36690040	.	T	C	.	.	MAF_INRAE=7.5
NC_035088.1	36690157	.	G	A	.	.	MAF_INRAE=9.167;MAF_USDA=12.5
NC_035088.1	36690181	.	A	G	.	.	MAF_USDA=23.529
NC_035088.1	36690208	.	G	T	.	.	MAF_INRAE=14.557;MAF_USDA=41.765
NC_035088.1	36690222	.	G	A	.	.	MAF_INRAE=10.526;MAF_USDA=5.882
NC_035088.1	36690223	.	C	G	.	.	MAF_USDA=5.882
NC_035088.1	36690227	.	C	T	.	.	MAF_INRAE=8.333;MAF_USDA=12.5
NC_035088.1	36690239	.	G	A	.	.	MAF_INRAE=9.167;MAF_USDA=1.765
NC_035088.1	36690250	.	G	A	.	.	MAF_INRAE=2.5;MAF_USDA=34.524
NC_035088.1	36690254	.	T	C	.	.	MAF_INRAE=15.833;MAF_USDA=7.059
NC_035088.1	36690285	.	G	A	.	.	MAF_USDA=1.639
NC_035088.1	36690286	.	A	G	.	.	MAF_INRAE=1.667
NC_035088.1	36690288	.	C	T	.	.	MAF_INRAE=2.5
NC_035088.1	36690291	.	C	T	.	.	MAF_INRAE=2.5;MAF_USDA=35.294
NC_035088.1	36690296	.	T	C	.	.	MAF_INRAE=2.5;MAF_USDA=34.706
NC_035088.1	36690304	.	T	C	.	.	MAF_INRAE=2.5;MAF_USDA=33.529
NC_035088.1	36690335	.	A	G	.	.	MAF_INRAE=34.81;MAF_USDA=14.118
NC_035088.1	36690341	.	G	A	.	.	MAF_INRAE=10.526;MAF_USDA=5.882
NC_035088.1	36690367	.	C	T	.	.	MAF_USDA=1.639
NC_035088.1	36690371	.	C	T	.	.	MAF_USDA=2.459
NC_035088.1	36690436	.	G	A	.	.	MAF_USDA=1.639
NC_035088.1	36690462	.	G	C	.	.	MAF_USDA=1.639
NC_035088.1	36690473	.	A	T	.	.	MAF_USDA=6.557
NC_035088.1	36690484	.	C	A	.	.	MAF_INRAE=15.823;MAF_USDA=3.279
NC_035088.1	36690541	.	C	T	.	.	MAF_USDA=4.918
NC_035088.1	36690551	.	G	A	.	.	MAF_USDA=1.639
NC_035088.1	36690563	.	C	G	.	.	MAF_USDA=1.639
NC_035088.1	36690620	.	G	A	.	.	MAF_INRAE=16.667;MAF_USDA=8.824
NC_035088.1	36690691	.	T	C	.	.	MAF_USDA=1.639
NC_035088.1	36690743	.	A	G	.	.	MAF_USDA=24.118
NC_035088.1	36690748	.	C	T	.	.	MAF_USDA=2.459
NC_035088.1	36690761	.	C	T	.	.	MAF_INRAE=9.167;MAF_USDA=1.786
NC_035088.1	36690789	.	C	A	.	.	MAF_INRAE=7.5;MAF_USDA=4.918
NC_035088.1	36690852	.	C	T	.	.	MAF_USDA=2.459
NC_035088.1	36690858	.	C	A	.	.	MAF_USDA=4.918
NC_035088.1	36690891	.	G	T	.	.	MAF_USDA=1.639
NC_035088.1	36690894	.	T	A	.	.	MAF_INRAE=8.333;MAF_USDA=4.118
NC_035088.1	36690965	.	G	A	.	.	MAF_INRAE=5.263;MAF_USDA=4.167
NC_035088.1	36691072	.	T	C	.	.	MAF_INRAE=9.167;MAF_USDA=12.5
NC_035088.1	36691080	.	C	T	.	.	MAF_USDA=1.639
NC_035088.1	36691092	.	C	T	.	.	MAF_USDA=8.197
NC_035088.1	36691205	.	G	C	.	.	MAF_USDA=2.459
NC_035088.1	36691224	.	G	A	.	.	MAF_INRAE=9.167;MAF_USDA=1.765
NC_035088.1	36691236	.	G	A	.	.	MAF_INRAE=1.667;MAF_USDA=8.824
NC_035088.1	36691260	.	C	T	.	.	MAF_USDA=19.412
NC_035088.1	36691266	.	G	A	.	.	MAF_INRAE=9.167;MAF_USDA=6.25
NC_035088.1	36691285	.	T	G	.	.	MAF_INRAE=9.167;MAF_USDA=4.118
NC_035088.1	36691340	.	T	A	.	.	MAF_USDA=2.459
NC_035088.1	36691350	.	T	C	.	.	MAF_USDA=8.333
NC_035088.1	36691501	.	C	T	.	.	MAF_USDA=4.118
NC_035088.1	36691538	.	C	G	.	.	MAF_INRAE=10.127;MAF_USDA=18.235
NC_035088.1	36691545	.	G	A	.	.	MAF_INRAE=13.924;MAF_USDA=1.176
NC_035088.1	36691550	.	G	T	.	.	MAF_INRAE=30.38;MAF_USDA=14.118
NC_035088.1	36691597	.	C	A	.	.	MAF_INRAE=18.987;MAF_USDA=5.833
NC_035088.1	36691715	.	T	C	.	.	MAF_USDA=1.639
NC_035088.1	36691729	.	T	C	.	.	MAF_INRAE=10.526;MAF_USDA=8.235
NC_035088.1	36691733	.	G	T	.	.	MAF_INRAE=11.667;MAF_USDA=21.176
NC_035088.1	36691757	.	G	A	.	.	MAF_INRAE=15.19;MAF_USDA=37.059
NC_035088.1	36691777	.	C	A	.	.	MAF_USDA=3.279
NC_035088.1	36691784	.	T	C	.	.	MAF_INRAE=7.5;MAF_USDA=4.918
NC_035088.1	36691785	.	A	T	.	.	MAF_USDA=2.459
NC_035088.1	36691789	.	T	A	.	.	MAF_INRAE=5.263
NC_035088.1	36691845	.	C	T	.	.	MAF_INRAE=10.526;MAF_USDA=8.235
NC_035088.1	36691854	.	T	G	.	.	MAF_INRAE=18.354;MAF_USDA=5.738
NC_035088.1	36691887	.	A	T	.	.	MAF_INRAE=19.62;MAF_USDA=4.167
NC_035088.1	36691943	.	G	T	.	.	MAF_INRAE=1.667;MAF_USDA=7.647
NC_035088.1	36692007	.	T	G	.	.	MAF_USDA=20.588
NC_035088.1	36692210	.	T	C	.	.	MAF_INRAE=7.5;MAF_USDA=9.412
NC_035088.1	36692230	.	C	A	.	.	MAF_INRAE=9.167;MAF_USDA=12.5
NC_035088.1	36692348	.	A	C	.	.	MAF_INRAE=19.167
NC_035088.1	36692374	.	G	A	.	.	MAF_USDA=14.706
NC_035088.1	36692381	.	T	G	.	.	MAF_INRAE=1.667;MAF_USDA=22.917
NC_035088.1	36692445	.	T	C	.	.	MAF_USDA=2.459
NC_035088.1	36692448	.	A	T	.	.	MAF_USDA=23.77
NC_035088.1	36692482	.	C	A	.	.	MAF_USDA=5.738
NC_035088.1	36692623	.	G	A	.	.	MAF_INRAE=7.5;MAF_USDA=8.824
NC_035088.1	36692639	.	T	A	.	.	MAF_INRAE=7.5;MAF_USDA=30.588
NC_035088.1	36692753	.	G	T	.	.	MAF_INRAE=18.333;MAF_USDA=44.706
NC_035088.1	36692782	.	C	A	.	.	MAF_USDA=2.459
NC_035088.1	36692783	.	A	G	.	.	MAF_INRAE=1.667;MAF_USDA=22.917
NC_035088.1	36692814	.	G	A	.	.	MAF_INRAE=19.167;MAF_USDA=45.294
NC_035088.1	36692816	.	G	T	.	.	MAF_INRAE=9.167;MAF_USDA=1.765
NC_035088.1	36692920	.	G	T	.	.	MAF_INRAE=29.747;MAF_USDA=10.0
NC_035088.1	36692967	.	C	T	.	.	MAF_INRAE=7.5;MAF_USDA=9.412
NC_035088.1	36692972	.	C	T	.	.	MAF_USDA=4.918
NC_035088.1	36693101	.	C	A	.	.	MAF_USDA=5.738
NC_035088.1	36693199	.	C	G	.	.	MAF_INRAE=9.167;MAF_USDA=12.5
NC_035088.1	36693236	.	C	T	.	.	MAF_INRAE=6.667
NC_035088.1	36693269	.	G	A	.	.	MAF_USDA=1.639
NC_035088.1	36693278	.	T	C	.	.	MAF_INRAE=6.667;MAF_USDA=29.412
NC_035088.1	36693299	.	T	C	.	.	MAF_INRAE=3.797;MAF_USDA=2.459
NC_035088.1	36693335	.	G	T	.	.	MAF_INRAE=24.051;MAF_USDA=50.0
NC_035088.1	36693341	.	G	A	.	.	MAF_USDA=1.639
NC_035088.1	36693352	.	C	A	.	.	MAF_USDA=24.59
NC_035088.1	36693383	.	A	T	.	.	MAF_USDA=19.672
NC_035088.1	36693384	.	G	A	.	.	MAF_USDA=19.672
NC_035088.1	36693385	.	A	G	.	.	MAF_USDA=19.672
NC_035088.1	36693436	.	G	A	.	.	MAF_INRAE=9.167;MAF_USDA=7.647
NC_035088.1	36693447	.	T	A	.	.	MAF_INRAE=7.5;MAF_USDA=9.412
NC_035088.1	36693462	.	C	A	.	.	MAF_USDA=7.377
NC_035088.1	36693493	.	C	T	.	.	MAF_INRAE=7.5;MAF_USDA=9.412
NC_035088.1	36693516	.	A	G	.	.	MAF_USDA=14.118
NC_035088.1	36693529	.	G	T	.	.	MAF_USDA=1.639
NC_035088.1	36693587	.	T	A	.	.	MAF_INRAE=9.167;MAF_USDA=12.5
NC_035088.1	36693607	.	G	T	.	.	MAF_INRAE=9.167;MAF_USDA=12.5
NC_035088.1	36693635	.	A	G	.	.	MAF_USDA=1.639
NC_035088.1	36693695	.	G	A	.	.	MAF_INRAE=10.127;MAF_USDA=2.083
NC_035088.1	36693759	.	T	C	.	.	MAF_USDA=1.639
NC_035088.1	36693769	.	G	A	.	.	MAF_USDA=4.167
NC_035088.1	36693773	.	T	G	.	.	MAF_USDA=1.639
NC_035088.1	36693837	.	C	T	.	.	MAF_USDA=1.639
NC_035088.1	36693860	.	A	G	.	.	MAF_INRAE=10.526;MAF_USDA=5.882
NC_035088.1	36693949	.	A	T	.	.	MAF_USDA=2.459
NC_035088.1	36694024	.	G	A	.	.	MAF_INRAE=10.526;MAF_USDA=6.471
NC_035088.1	36694045	.	T	C	.	.	MAF_INRAE=5.263;MAF_USDA=4.167
NC_035088.1	36694063	.	A	T	.	.	MAF_INRAE=8.333;MAF_USDA=4.118
NC_035088.1	36694105	.	A	T	.	.	MAF_USDA=4.918
NC_035088.1	36694112	.	G	A	.	.	MAF_INRAE=9.167;MAF_USDA=7.059
NC_035088.1	36694118	.	A	C	.	.	MAF_INRAE=6.667;MAF_USDA=8.235
NC_035088.1	36694255	.	A	C	.	.	MAF_USDA=18.824
NC_035088.1	36694322	.	A	G	.	.	MAF_INRAE=7.5;MAF_USDA=8.235
NC_035088.1	36694352	.	G	A	.	.	MAF_INRAE=9.167;MAF_USDA=12.5
NC_035088.1	36694414	.	G	A	.	.	MAF_USDA=3.279
NC_035088.1	36694479	.	C	T	.	.	MAF_USDA=2.459
NC_035088.1	36694480	.	G	A	.	.	MAF_INRAE=10.833;MAF_USDA=15.882
NC_035088.1	36694483	.	G	T	.	.	MAF_INRAE=9.167;MAF_USDA=4.118
NC_035088.1	36694492	.	G	T	.	.	MAF_INRAE=9.167;MAF_USDA=6.471
NC_035088.1	36694560	.	A	G	.	.	MAF_INRAE=7.5;MAF_USDA=9.412
NC_035088.1	36694579	.	C	T	.	.	MAF_INRAE=18.333;MAF_USDA=45.882
NC_035088.1	36694603	.	G	A	.	.	MAF_INRAE=7.5;MAF_USDA=29.412
NC_035088.1	36694606	.	T	A	.	.	MAF_USDA=18.235
NC_035088.1	36694626	.	T	A	.	.	MAF_USDA=4.167
NC_035088.1	36694670	.	G	A	.	.	MAF_INRAE=9.167;MAF_USDA=7.059
NC_035088.1	36694771	.	T	C	.	.	MAF_INRAE=1.667;MAF_USDA=8.824
NC_035088.1	36694929	.	C	A	.	.	MAF_USDA=5.738
NC_035088.1	36695119	.	G	T	.	.	MAF_INRAE=10.833;MAF_USDA=14.706
NC_035088.1	36695128	.	A	T	.	.	MAF_INRAE=7.5;MAF_USDA=8.235
NC_035088.1	36695177	.	C	T	.	.	MAF_USDA=22.917
NC_035088.1	36695199	.	T	G	.	.	MAF_USDA=4.167
NC_035088.1	36695350	.	T	A	.	.	MAF_INRAE=10.526;MAF_USDA=5.882
NC_035088.1	36695429	.	C	G	.	.	MAF_INRAE=8.861;MAF_USDA=35.294
NC_035088.1	36695432	.	T	C	.	.	MAF_INRAE=8.333;MAF_USDA=35.294
NC_035088.1	36695495	.	C	T	.	.	MAF_INRAE=9.167;MAF_USDA=2.353
NC_035088.1	36695554	.	C	T	.	.	MAF_INRAE=9.167;MAF_USDA=6.25
NC_035088.1	36695591	.	G	T	.	.	MAF_INRAE=10.526;MAF_USDA=7.059
NC_035088.1	36695596	.	T	A	.	.	MAF_USDA=14.706
NC_035088.1	36695605	.	A	T	.	.	MAF_INRAE=36.076;MAF_USDA=17.647
NC_035088.1	36695608	.	T	A	.	.	MAF_INRAE=10.526;MAF_USDA=7.059
NC_035088.1	36695624	.	C	A	.	.	MAF_USDA=1.639
NC_035088.1	36695658	.	C	T	.	.	MAF_INRAE=7.5;MAF_USDA=8.235
NC_035088.1	36695665	.	G	C	.	.	MAF_INRAE=5.263;MAF_USDA=4.167
NC_035088.1	36695693	.	G	C	.	.	MAF_INRAE=10.127;MAF_USDA=2.083
NC_035088.1	36695744	.	G	A	.	.	MAF_INRAE=1.667;MAF_USDA=3.279
NC_035088.1	36695772	.	A	G	.	.	MAF_USDA=14.706
NC_035088.1	36695802	.	C	T	.	.	MAF_USDA=1.639
NC_035088.1	36695888	.	C	T	.	.	MAF_INRAE=4.43;MAF_USDA=31.765
NC_035088.1	36695901	.	G	A	.	.	MAF_USDA=2.459
NC_035088.1	36695955	.	T	G	.	.	MAF_INRAE=5.263
NC_035088.1	36695963	.	A	C	.	.	MAF_INRAE=9.167;MAF_USDA=7.059
NC_035088.1	36695969	.	C	T	.	.	MAF_INRAE=13.924;MAF_USDA=2.941
NC_035088.1	36695979	.	G	A	.	.	MAF_USDA=4.098
NC_035088.1	36696003	.	T	G	.	.	MAF_INRAE=8.861;MAF_USDA=41.176
NC_035088.1	36696033	.	T	A	.	.	MAF_USDA=5.882
NC_035088.1	36696034	.	G	A	.	.	MAF_USDA=5.882
NC_035088.1	36696035	.	A	C	.	.	MAF_USDA=5.882
NC_035088.1	36696051	.	A	G	.	.	MAF_INRAE=8.861;MAF_USDA=33.333
NC_035088.1	36696070	.	A	T	.	.	MAF_INRAE=26.316;MAF_USDA=5.357
NC_035088.1	36696105	.	G	A	.	.	MAF_INRAE=37.975;MAF_USDA=20.0
NC_035088.1	36696160	.	A	T	.	.	MAF_INRAE=1.667;MAF_USDA=8.824
NC_035088.1	36696164	.	C	A	.	.	MAF_INRAE=15.19;MAF_USDA=2.459
NC_035088.1	36696165	.	T	C	.	.	MAF_INRAE=16.667;MAF_USDA=2.459
NC_035088.1	36696184	.	C	G	.	.	MAF_INRAE=9.167;MAF_USDA=2.353
NC_035088.1	36696271	.	T	G	.	.	MAF_INRAE=13.333;MAF_USDA=21.765
NC_035088.1	36696323	.	A	C	.	.	MAF_INRAE=7.5
NC_035088.1	36696441	.	A	G	.	.	MAF_INRAE=25.316;MAF_USDA=28.235
NC_035088.1	36696528	.	G	A	.	.	MAF_USDA=2.459
NC_035088.1	36696691	.	C	T	.	.	MAF_INRAE=10.526;MAF_USDA=4.098
NC_035088.1	36696692	.	G	A	.	.	MAF_INRAE=15.19;MAF_USDA=12.295
NC_035088.1	36696741	.	C	T	.	.	MAF_USDA=2.459
NC_035088.1	36696742	.	A	G	.	.	MAF_INRAE=46.203;MAF_USDA=40.0
NC_035088.1	36696786	.	T	C	.	.	MAF_USDA=1.639
NC_035088.1	36696824	.	C	T	.	.	MAF_INRAE=10.526;MAF_USDA=8.235
NC_035088.1	36696929	.	C	T	.	.	MAF_INRAE=15.19;MAF_USDA=8.235
NC_035088.1	36696930	.	G	T	.	.	MAF_INRAE=13.333
NC_035088.1	36696934	.	C	A	.	.	MAF_INRAE=1.667;MAF_USDA=4.098
NC_035088.1	36696970	.	G	A	.	.	MAF_INRAE=1.667;MAF_USDA=2.459
NC_035088.1	36697013	.	G	A	.	.	MAF_INRAE=10.526;MAF_USDA=5.882
NC_035088.1	36697021	.	T	C	.	.	MAF_INRAE=39.241;MAF_USDA=49.412
NC_035088.1	36697078	.	G	T	.	.	MAF_USDA=3.279
NC_035088.1	36697091	.	T	A	.	.	MAF_INRAE=30.38;MAF_USDA=31.765
NC_035088.1	36697191	.	G	A	.	.	MAF_USDA=5.738
NC_035088.1	36697309	.	C	T	.	.	MAF_INRAE=37.342;MAF_USDA=23.529
NC_035088.1	36697321	.	A	C	.	.	MAF_INRAE=39.873;MAF_USDA=43.529
NC_035088.1	36697383	.	G	A	.	.	MAF_INRAE=29.114;MAF_USDA=7.059
NC_035088.1	36697423	.	T	C	.	.	MAF_USDA=5.738
NC_035088.1	36697438	.	C	A	.	.	MAF_INRAE=42.405;MAF_USDA=29.412
NC_035088.1	36697448	.	C	T	.	.	MAF_USDA=3.279
NC_035088.1	36697455	.	T	A	.	.	MAF_USDA=3.279
NC_035088.1	36697476	.	G	A	.	.	MAF_INRAE=10.526;MAF_USDA=12.353
NC_035088.1	36697502	.	T	G	.	.	MAF_USDA=6.557
NC_035088.1	36697546	.	C	T	.	.	MAF_INRAE=12.025;MAF_USDA=19.412
NC_035088.1	36697547	.	G	A	.	.	MAF_INRAE=1.667;MAF_USDA=1.639
NC_035088.1	36697564	.	G	T	.	.	MAF_USDA=3.279
NC_035088.1	36697640	.	T	C	.	.	MAF_INRAE=39.241;MAF_USDA=43.529
NC_035088.1	36697650	.	G	T	.	.	MAF_USDA=3.279
NC_035088.1	36697674	.	C	T	.	.	MAF_INRAE=30.38;MAF_USDA=16.471
NC_035088.1	36697701	.	C	T	.	.	MAF_USDA=4.098
NC_035088.1	36697741	.	G	A	.	.	MAF_USDA=5.738
NC_035088.1	36697772	.	A	T	.	.	MAF_INRAE=34.177;MAF_USDA=10.588
NC_035088.1	36697778	.	G	A	.	.	MAF_USDA=3.279
NC_035088.1	36697800	.	G	A	.	.	MAF_INRAE=9.167;MAF_USDA=2.353
NC_035088.1	36697827	.	C	A	.	.	MAF_INRAE=20.253;MAF_USDA=5.294
NC_035088.1	36697906	.	T	C	.	.	MAF_USDA=4.098
NC_035088.1	36697935	.	A	G	.	.	MAF_INRAE=39.873;MAF_USDA=42.941
NC_035088.1	36697953	.	G	A	.	.	MAF_USDA=4.098
NC_035088.1	36697988	.	G	A	.	.	MAF_INRAE=32.911;MAF_USDA=8.197
NC_035088.1	36698034	.	C	T	.	.	MAF_INRAE=5.263
NC_035088.1	36698132	.	G	A	.	.	MAF_INRAE=10.833;MAF_USDA=10.588
NC_035088.1	36698285	.	G	T	.	.	MAF_INRAE=39.241;MAF_USDA=42.941
NC_035088.1	36698371	.	C	A	.	.	MAF_USDA=2.459
NC_035088.1	36698477	.	T	C	.	.	MAF_INRAE=10.526;MAF_USDA=12.353
NC_035088.1	36698486	.	A	G	.	.	MAF_INRAE=8.228;MAF_USDA=24.118
NC_035088.1	36698635	.	G	T	.	.	MAF_USDA=3.279
NC_035088.1	36698679	.	T	A	.	.	MAF_INRAE=42.405;MAF_USDA=30.0
NC_035088.1	36698691	.	A	T	.	.	MAF_INRAE=34.177;MAF_USDA=10.588
NC_035088.1	36698703	.	G	T	.	.	MAF_INRAE=1.667;MAF_USDA=4.918
NC_035088.1	36698762	.	C	A	.	.	MAF_INRAE=43.038;MAF_USDA=29.412
NC_035088.1	36698838	.	A	C	.	.	MAF_INRAE=10.526;MAF_USDA=12.941
NC_035088.1	36698869	.	C	A	.	.	MAF_INRAE=13.924;MAF_USDA=2.941
NC_035088.1	36698887	.	A	G	.	.	MAF_INRAE=42.405;MAF_USDA=32.353
NC_035088.1	36698930	.	A	T	.	.	MAF_INRAE=18.987;MAF_USDA=4.918
NC_035088.1	36699020	.	G	A	.	.	MAF_USDA=2.083
NC_035088.1	36700516	.	C	A	.	.	MAF_USDA=20.0
NC_035088.1	36700518	.	C	T	.	.	MAF_INRAE=9.167;MAF_USDA=14.583
NC_035088.1	36700519	.	G	A	.	.	MAF_USDA=1.639
NC_035088.1	36700521	.	C	T	.	.	MAF_INRAE=1.667;MAF_USDA=2.459
NC_035088.1	36700558	.	A	G	.	.	MAF_INRAE=13.924;MAF_USDA=2.353
NC_035088.1	36700643	.	C	T	.	.	MAF_INRAE=8.861;MAF_USDA=20.0
NC_035088.1	36700667	.	G	A	.	.	MAF_INRAE=15.833;MAF_USDA=12.5
NC_035088.1	36700708	.	G	C	.	.	MAF_INRAE=18.987;MAF_USDA=5.738
NC_035088.1	36700745	.	T	A	.	.	MAF_INRAE=30.38;MAF_USDA=36.471
NC_035088.1	36700760	.	T	C	.	.	MAF_USDA=3.279
NC_035088.1	36700790	.	T	A	.	.	MAF_USDA=4.918
NC_035088.1	36700808	.	C	A	.	.	MAF_USDA=4.918
NC_035088.1	36700850	.	C	T	.	.	MAF_INRAE=13.333;MAF_USDA=5.882
NC_035088.1	36700866	.	G	T	.	.	MAF_INRAE=17.5;MAF_USDA=41.176
NC_035088.1	36700877	.	T	G	.	.	MAF_USDA=8.197
NC_035088.1	36700880	.	T	C	.	.	MAF_USDA=8.197
NC_035088.1	36700926	.	T	C	.	.	MAF_INRAE=18.333;MAF_USDA=5.294
NC_035088.1	36700932	.	C	T	.	.	MAF_INRAE=8.861;MAF_USDA=18.824
NC_035088.1	36700937	.	T	A	.	.	MAF_INRAE=1.667;MAF_USDA=22.917
NC_035088.1	36700970	.	G	A	.	.	MAF_USDA=5.882
NC_035088.1	36701101	.	C	T	.	.	MAF_INRAE=8.861;MAF_USDA=18.235
NC_035088.1	36701130	.	A	G	.	.	MAF_USDA=3.279
NC_035088.1	36701159	.	A	T	.	.	MAF_USDA=10.417
NC_035088.1	36701181	.	T	G	.	.	MAF_INRAE=10.526;MAF_USDA=11.176
NC_035088.1	36701220	.	C	T	.	.	MAF_USDA=1.639
NC_035088.1	36701258	.	C	T	.	.	MAF_USDA=4.918
NC_035088.1	36701260	.	C	T	.	.	MAF_INRAE=10.526;MAF_USDA=10.588
NC_035088.1	36701277	.	G	A	.	.	MAF_INRAE=15.19;MAF_USDA=7.647
NC_035088.1	36701291	.	A	T	.	.	MAF_USDA=2.083
NC_035088.1	36701342	.	C	A	.	.	MAF_INRAE=19.62;MAF_USDA=5.294
NC_035088.1	36701364	.	C	A	.	.	MAF_INRAE=1.667;MAF_USDA=7.647
NC_035088.1	36701385	.	T	C	.	.	MAF_INRAE=1.667;MAF_USDA=9.016
NC_035088.1	36701388	.	A	C	.	.	MAF_INRAE=1.667;MAF_USDA=9.016
NC_035088.1	36701404	.	G	A	.	.	MAF_INRAE=8.333;MAF_USDA=2.083
NC_035088.1	36701416	.	G	A	.	.	MAF_INRAE=1.667;MAF_USDA=9.016
NC_035088.1	36701427	.	A	T	.	.	MAF_INRAE=1.667;MAF_USDA=9.836
NC_035088.1	36701442	.	T	C	.	.	MAF_USDA=9.836
NC_035088.1	36701444	.	C	T	.	.	MAF_USDA=4.098
NC_035088.1	36701468	.	T	G	.	.	MAF_INRAE=1.667;MAF_USDA=7.059
NC_035088.1	36701471	.	T	C	.	.	MAF_INRAE=8.228;MAF_USDA=18.824
NC_035088.1	36701474	.	G	T	.	.	MAF_INRAE=5.833;MAF_USDA=12.353
NC_035088.1	36701486	.	A	T	.	.	MAF_INRAE=15.19;MAF_USDA=7.647
NC_035088.1	36701510	.	T	C	.	.	MAF_INRAE=34.177;MAF_USDA=49.412
NC_035088.1	36701637	.	G	A	.	.	MAF_INRAE=1.667;MAF_USDA=8.824
NC_035088.1	36701718	.	T	C	.	.	MAF_INRAE=10.833;MAF_USDA=8.824
NC_035088.1	36701722	.	C	T	.	.	MAF_USDA=5.738
NC_035088.1	36701744	.	T	G	.	.	MAF_INRAE=6.667;MAF_USDA=18.75
NC_035088.1	36701761	.	T	G	.	.	MAF_INRAE=8.861;MAF_USDA=19.412
NC_035088.1	36701778	.	A	G	.	.	MAF_INRAE=32.911;MAF_USDA=37.059
NC_035088.1	36701796	.	C	T	.	.	MAF_USDA=5.738
NC_035088.1	36701850	.	C	T	.	.	MAF_INRAE=10.526;MAF_USDA=5.882
NC_035088.1	36701856	.	A	C	.	.	MAF_USDA=3.279
NC_035088.1	36701897	.	T	C	.	.	MAF_USDA=4.918
NC_035088.1	36701905	.	C	A	.	.	MAF_INRAE=10.526;MAF_USDA=5.882
NC_035088.1	36701923	.	C	A	.	.	MAF_INRAE=34.177;MAF_USDA=10.588
NC_035088.1	36701925	.	T	C	.	.	MAF_INRAE=35.443;MAF_USDA=50.0
NC_035088.1	36701964	.	T	A	.	.	MAF_USDA=3.279
NC_035088.1	36702031	.	C	A	.	.	MAF_INRAE=15.19;MAF_USDA=7.647
NC_035088.1	36702097	.	G	T	.	.	MAF_INRAE=9.167;MAF_USDA=2.353
NC_035088.1	36702159	.	A	C	.	.	MAF_INRAE=1.667;MAF_USDA=20.833
NC_035088.1	36702177	.	C	T	.	.	MAF_USDA=6.557
NC_035088.1	36702184	.	G	A	.	.	MAF_INRAE=10.0
NC_035088.1	36702201	.	T	C	.	.	MAF_USDA=2.459
NC_035088.1	36702243	.	C	T	.	.	MAF_USDA=6.557
NC_035088.1	36702250	.	C	T	.	.	MAF_USDA=6.557
NC_035088.1	36702279	.	C	T	.	.	MAF_INRAE=8.861;MAF_USDA=19.672
NC_035088.1	36702318	.	A	G	.	.	MAF_USDA=5.738
NC_035088.1	36702330	.	G	T	.	.	MAF_USDA=4.918
NC_035088.1	36702411	.	A	T	.	.	MAF_USDA=3.279
NC_035088.1	36702434	.	T	C	.	.	MAF_INRAE=8.861;MAF_USDA=21.765
NC_035088.1	36702484	.	C	A	.	.	MAF_USDA=2.459
NC_035088.1	36702551	.	A	T	.	.	MAF_INRAE=2.532;MAF_USDA=8.824
NC_035088.1	36702605	.	T	G	.	.	MAF_INRAE=7.5
NC_035088.1	36702615	.	A	G	.	.	MAF_USDA=5.738
NC_035088.1	36702622	.	G	A	.	.	MAF_INRAE=26.582;MAF_USDA=49.412
NC_035088.1	36702744	.	A	T	.	.	MAF_INRAE=13.924;MAF_USDA=7.059
NC_035088.1	36702882	.	C	T	.	.	MAF_USDA=2.459
NC_035088.1	36703020	.	G	T	.	.	MAF_INRAE=7.5
NC_035088.1	36703031	.	G	A	.	.	MAF_USDA=1.639
NC_035088.1	36703057	.	C	T	.	.	MAF_USDA=6.557
NC_035088.1	36703111	.	G	A	.	.	MAF_INRAE=1.667;MAF_USDA=12.295
NC_035088.1	36703130	.	C	T	.	.	MAF_INRAE=23.418;MAF_USDA=8.235
NC_035088.1	36703181	.	G	A	.	.	MAF_INRAE=10.526;MAF_USDA=11.765
NC_035088.1	36703183	.	A	C	.	.	MAF_USDA=18.824
NC_035088.1	36703187	.	T	G	.	.	MAF_USDA=1.176
NC_035088.1	36703271	.	T	G	.	.	MAF_INRAE=43.038;MAF_USDA=12.941
NC_035088.1	36703293	.	A	C	.	.	MAF_INRAE=30.38;MAF_USDA=47.059
NC_035088.1	36703315	.	T	C	.	.	MAF_INRAE=9.167;MAF_USDA=4.167
NC_035088.1	36703328	.	T	A	.	.	MAF_INRAE=5.263;MAF_USDA=8.824
NC_035088.1	36703440	.	A	C	.	.	MAF_INRAE=5.263
NC_035088.1	36703490	.	G	A	.	.	MAF_INRAE=23.418;MAF_USDA=21.176
NC_035088.1	36703505	.	C	G	.	.	MAF_INRAE=37.975;MAF_USDA=20.588
NC_035088.1	36703538	.	C	A	.	.	MAF_USDA=18.235
NC_035088.1	36703552	.	G	T	.	.	MAF_INRAE=6.962;MAF_USDA=25.882
NC_035088.1	36703667	.	C	A	.	.	MAF_USDA=1.639
NC_035088.1	36703691	.	T	C	.	.	MAF_USDA=6.557
NC_035088.1	36703699	.	A	G	.	.	MAF_USDA=3.279
NC_035088.1	36703703	.	C	T	.	.	MAF_INRAE=20.253;MAF_USDA=5.294
NC_035088.1	36703756	.	T	A	.	.	MAF_USDA=3.529
NC_035088.1	36703758	.	C	T	.	.	MAF_INRAE=31.013;MAF_USDA=27.647
NC_035088.1	36703841	.	T	A	.	.	MAF_INRAE=8.861;MAF_USDA=17.059
NC_035088.1	36703855	.	G	A	.	.	MAF_USDA=5.738
NC_035088.1	36703961	.	A	G	.	.	MAF_INRAE=13.291;MAF_USDA=13.529
NC_035088.1	36704119	.	C	G	.	.	MAF_INRAE=13.924
NC_035088.1	36704155	.	A	T	.	.	MAF_USDA=1.639
NC_035088.1	36704219	.	A	G	.	.	MAF_INRAE=10.526;MAF_USDA=13.529
NC_035088.1	36704338	.	A	T	.	.	MAF_USDA=4.098
NC_035088.1	36704369	.	C	T	.	.	MAF_INRAE=10.526;MAF_USDA=14.118
NC_035088.1	36704398	.	A	G	.	.	MAF_INRAE=31.646;MAF_USDA=45.238
NC_035088.1	36704410	.	G	A	.	.	MAF_INRAE=1.667;MAF_USDA=9.167
NC_035088.1	36704487	.	T	C	.	.	MAF_INRAE=31.646;MAF_USDA=42.941
NC_035088.1	36704507	.	G	A	.	.	MAF_USDA=3.279
NC_035088.1	36704555	.	C	T	.	.	MAF_INRAE=28.481;MAF_USDA=31.176
NC_035088.1	36704565	.	G	A	.	.	MAF_INRAE=10.526;MAF_USDA=14.118
NC_035088.1	36704623	.	T	G	.	.	MAF_INRAE=22.152;MAF_USDA=11.176
NC_035088.1	36704663	.	C	G	.	.	MAF_INRAE=30.38;MAF_USDA=27.059
NC_035088.1	36704678	.	T	A	.	.	MAF_USDA=1.639
NC_035088.1	36704735	.	G	C	.	.	MAF_INRAE=9.167;MAF_USDA=1.765
NC_035088.1	36704783	.	C	T	.	.	MAF_INRAE=5.263;MAF_USDA=1.639
NC_035088.1	36704826	.	A	C	.	.	MAF_USDA=1.639
NC_035088.1	36704872	.	C	T	.	.	MAF_INRAE=20.886;MAF_USDA=5.294
NC_035088.1	36704901	.	T	C	.	.	MAF_INRAE=31.646;MAF_USDA=44.118
NC_035088.1	36705131	.	G	T	.	.	MAF_INRAE=31.646;MAF_USDA=42.941
NC_035088.1	36705134	.	T	A	.	.	MAF_USDA=12.941
NC_035088.1	36705187	.	C	T	.	.	MAF_USDA=5.0
NC_035088.1	36705189	.	A	G	.	.	MAF_INRAE=28.333;MAF_USDA=32.738
NC_035088.1	36705200	.	A	G	.	.	MAF_INRAE=28.333;MAF_USDA=33.333
NC_035088.1	36705326	.	C	A	.	.	MAF_USDA=1.667
NC_035088.1	36705343	.	A	G	.	.	MAF_USDA=11.446
NC_035088.1	36705442	.	C	T	.	.	MAF_INRAE=7.5;MAF_USDA=7.831
NC_035088.1	36705539	.	G	T	.	.	MAF_USDA=3.279
NC_035088.1	36705566	.	G	A	.	.	MAF_USDA=4.918
NC_035088.1	36705598	.	C	T	.	.	MAF_INRAE=6.329;MAF_USDA=24.118
NC_035088.1	36705631	.	C	T	.	.	MAF_USDA=1.639
NC_035088.1	36705635	.	A	G	.	.	MAF_INRAE=9.167;MAF_USDA=1.765
NC_035088.1	36705835	.	C	A	.	.	MAF_INRAE=10.526
NC_035088.1	36705895	.	C	A	.	.	MAF_INRAE=22.152;MAF_USDA=6.471
NC_035088.1	36705972	.	G	A	.	.	MAF_INRAE=10.526;MAF_USDA=12.941
NC_035088.1	36705994	.	T	A	.	.	MAF_INRAE=31.646;MAF_USDA=45.882
NC_035088.1	36706027	.	T	A	.	.	MAF_INRAE=22.152;MAF_USDA=6.471
NC_035088.1	36706028	.	A	C	.	.	MAF_INRAE=20.253;MAF_USDA=5.294
NC_035088.1	36706113	.	G	T	.	.	MAF_INRAE=22.785;MAF_USDA=6.471
NC_035088.1	36706172	.	A	G	.	.	MAF_USDA=4.918
NC_035088.1	36706189	.	G	A	.	.	MAF_INRAE=31.013;MAF_USDA=28.824
NC_035088.1	36706237	.	C	T	.	.	MAF_USDA=1.639
NC_035088.1	36706238	.	G	T	.	.	MAF_INRAE=9.167;MAF_USDA=4.167
NC_035088.1	36706259	.	T	C	.	.	MAF_USDA=1.639
NC_035088.1	36706283	.	C	T	.	.	MAF_INRAE=31.646;MAF_USDA=42.941
NC_035088.1	36706297	.	A	T	.	.	MAF_INRAE=22.152;MAF_USDA=5.882
NC_035088.1	36706381	.	T	A	.	.	MAF_INRAE=6.329;MAF_USDA=15.294
NC_035088.1	36706542	.	T	C	.	.	MAF_INRAE=10.526;MAF_USDA=7.647
NC_035088.1	36706550	.	T	C	.	.	MAF_INRAE=38.608;MAF_USDA=35.294
NC_035088.1	36706561	.	A	C	.	.	MAF_USDA=7.377
NC_035088.1	36706608	.	G	A	.	.	MAF_USDA=1.639
NC_035088.1	36706663	.	A	T	.	.	MAF_INRAE=2.532
NC_035088.1	36706708	.	G	A	.	.	MAF_INRAE=10.526;MAF_USDA=12.353
NC_035088.1	36706719	.	G	A	.	.	MAF_INRAE=10.526;MAF_USDA=5.882
NC_035088.1	36706772	.	A	G	.	.	MAF_INRAE=31.646;MAF_USDA=44.706
NC_035088.1	36706792	.	A	G	.	.	MAF_INRAE=1.667;MAF_USDA=9.016
NC_035088.1	36706796	.	C	G	.	.	MAF_INRAE=31.646;MAF_USDA=42.941
NC_035088.1	36706803	.	C	A	.	.	MAF_INRAE=6.329;MAF_USDA=24.118
NC_035088.1	36706810	.	G	T	.	.	MAF_INRAE=6.329;MAF_USDA=24.118
NC_035088.1	36706811	.	T	C	.	.	MAF_INRAE=22.785;MAF_USDA=6.471
NC_035088.1	36706830	.	T	C	.	.	MAF_INRAE=7.5;MAF_USDA=10.588
NC_035088.1	36706992	.	T	C	.	.	MAF_INRAE=27.5;MAF_USDA=39.286
NC_035088.1	36707007	.	G	A	.	.	MAF_USDA=1.639
NC_035088.1	36707061	.	G	A	.	.	MAF_USDA=5.738
NC_035088.1	36707127	.	A	C	.	.	MAF_USDA=8.333
NC_035088.1	36707140	.	C	T	.	.	MAF_USDA=2.459
NC_035088.1	36707190	.	C	T	.	.	MAF_USDA=4.918
NC_035088.1	36707224	.	A	G	.	.	MAF_USDA=7.229
NC_035088.1	36707231	.	G	A	.	.	MAF_USDA=1.667
NC_035088.1	36708050	.	T	C	.	.	MAF_USDA=43.75
NC_035088.1	36708077	.	G	C	.	.	MAF_USDA=41.667
NC_035088.1	36708085	.	A	T	.	.	MAF_USDA=31.25
NC_035088.1	36708115	.	C	T	.	.	MAF_USDA=11.475
NC_035088.1	36708141	.	C	T	.	.	MAF_INRAE=5.0;MAF_USDA=14.706
NC_035088.1	36708147	.	G	A	.	.	MAF_INRAE=10.526
NC_035088.1	36708157	.	C	A	.	.	MAF_INRAE=10.526
NC_035088.1	36708165	.	A	G	.	.	MAF_INRAE=42.105;MAF_USDA=35.417
NC_035088.1	36708186	.	C	G	.	.	MAF_INRAE=10.526;MAF_USDA=10.119
NC_035088.1	36708204	.	G	A	.	.	MAF_USDA=15.476
NC_035088.1	36708381	.	G	A	.	.	MAF_USDA=3.279
NC_035088.1	36708387	.	G	A	.	.	MAF_INRAE=2.5;MAF_USDA=22.917
NC_035088.1	36708415	.	T	A	.	.	MAF_INRAE=22.5;MAF_USDA=5.952
NC_035088.1	36708443	.	T	G	.	.	MAF_USDA=5.952
NC_035088.1	36708455	.	G	A	.	.	MAF_USDA=20.833
NC_035088.1	36708483	.	C	T	.	.	MAF_INRAE=10.526
NC_035088.1	36708557	.	T	A	.	.	MAF_USDA=5.952
NC_035088.1	36708600	.	C	T	.	.	MAF_INRAE=19.62;MAF_USDA=4.762
NC_035088.1	36708621	.	T	G	.	.	MAF_USDA=1.667
NC_035088.1	36708631	.	G	C	.	.	MAF_USDA=14.286
NC_035088.1	36708712	.	C	T	.	.	MAF_USDA=1.639
NC_035088.1	36708750	.	C	G	.	.	MAF_USDA=1.639
NC_035088.1	36708752	.	C	T	.	.	MAF_USDA=3.279
NC_035088.1	36708772	.	T	C	.	.	MAF_INRAE=6.329;MAF_USDA=23.81
NC_035088.1	36708776	.	C	T	.	.	MAF_INRAE=20.253;MAF_USDA=4.762
NC_035088.1	36708817	.	C	G	.	.	MAF_INRAE=9.167;MAF_USDA=1.765
NC_035088.1	36708821	.	C	A	.	.	MAF_INRAE=7.5
NC_035088.1	36708829	.	G	A	.	.	MAF_INRAE=20.253;MAF_USDA=5.294
NC_035088.1	36708843	.	T	G	.	.	MAF_INRAE=22.785;MAF_USDA=6.471
NC_035088.1	36708864	.	C	T	.	.	MAF_INRAE=32.278;MAF_USDA=49.412
NC_035088.1	36708908	.	G	C	.	.	MAF_INRAE=20.886;MAF_USDA=6.471
NC_035088.1	36709028	.	T	C	.	.	MAF_INRAE=6.329;MAF_USDA=15.882
NC_035088.1	36709050	.	T	A	.	.	MAF_INRAE=31.013;MAF_USDA=27.647
NC_035088.1	36709052	.	A	G	.	.	MAF_INRAE=1.667;MAF_USDA=9.836
NC_035088.1	36709072	.	G	T	.	.	MAF_USDA=7.377
NC_035088.1	36709078	.	C	A	.	.	MAF_INRAE=2.532;MAF_USDA=3.279
NC_035088.1	36709133	.	C	A	.	.	MAF_INRAE=7.5
NC_035088.1	36709268	.	T	G	.	.	MAF_INRAE=10.526;MAF_USDA=5.952
NC_035088.1	36709345	.	C	G	.	.	MAF_INRAE=10.526;MAF_USDA=13.529
NC_035088.1	36709350	.	G	T	.	.	MAF_USDA=8.333
NC_035088.1	36709367	.	C	A	.	.	MAF_USDA=8.333
NC_035088.1	36709403	.	G	T	.	.	MAF_INRAE=35.443;MAF_USDA=20.588
NC_035088.1	36709406	.	C	T	.	.	MAF_USDA=6.557
NC_035088.1	36709412	.	C	T	.	.	MAF_INRAE=10.526;MAF_USDA=13.529
NC_035088.1	36709465	.	A	T	.	.	MAF_INRAE=2.532;MAF_USDA=3.279
NC_035088.1	36709472	.	G	A	.	.	MAF_INRAE=20.253;MAF_USDA=5.294
NC_035088.1	36709485	.	G	A	.	.	MAF_INRAE=21.053;MAF_USDA=6.471
NC_035088.1	36709488	.	G	T	.	.	MAF_USDA=1.639
NC_035088.1	36709509	.	G	A	.	.	MAF_INRAE=1.667;MAF_USDA=2.459
NC_035088.1	36709547	.	T	G	.	.	MAF_INRAE=21.519;MAF_USDA=7.059
NC_035088.1	36709601	.	G	A	.	.	MAF_USDA=1.639
NC_035088.1	36709608	.	G	T	.	.	MAF_INRAE=20.253;MAF_USDA=5.294
NC_035088.1	36709642	.	A	G	.	.	MAF_USDA=4.098
NC_035088.1	36709644	.	C	A	.	.	MAF_USDA=2.459
NC_035088.1	36709651	.	T	G	.	.	MAF_INRAE=1.667
NC_035088.1	36709677	.	A	G	.	.	MAF_INRAE=22.152;MAF_USDA=5.294
NC_035088.1	36709707	.	C	A	.	.	MAF_INRAE=20.253;MAF_USDA=5.294
NC_035088.1	36709785	.	G	A	.	.	MAF_INRAE=10.526;MAF_USDA=12.941
NC_035088.1	36709816	.	T	C	.	.	MAF_USDA=8.333
NC_035088.1	36709895	.	G	C	.	.	MAF_USDA=1.639
NC_035088.1	36709906	.	T	G	.	.	MAF_INRAE=1.667;MAF_USDA=2.459
NC_035088.1	36710216	.	A	T	.	.	MAF_INRAE=5.263
NC_035088.1	36710366	.	C	A	.	.	MAF_INRAE=5.263
NC_035088.1	36710373	.	C	T	.	.	MAF_INRAE=1.667
NC_035088.1	36710436	.	C	T	.	.	MAF_INRAE=10.526
NC_035088.1	36710474	.	A	G	.	.	MAF_INRAE=22.152;MAF_USDA=5.882
NC_035088.1	36710614	.	T	G	.	.	MAF_USDA=2.941
NC_035088.1	36710676	.	T	C	.	.	MAF_USDA=2.459
NC_035088.1	36710764	.	G	T	.	.	MAF_INRAE=7.5
NC_035088.1	36710791	.	T	G	.	.	MAF_INRAE=33.544;MAF_USDA=12.353
NC_035088.1	36710884	.	G	C	.	.	MAF_USDA=1.639
NC_035088.1	36710925	.	G	A	.	.	MAF_USDA=9.016
NC_035088.1	36711130	.	G	C	.	.	MAF_USDA=10.417
NC_035088.1	36711131	.	T	C	.	.	MAF_USDA=10.417
NC_035088.1	36711223	.	C	T	.	.	MAF_USDA=47.826
NC_035088.1	36711256	.	G	T	.	.	MAF_USDA=2.976
NC_035088.1	36711399	.	C	T	.	.	MAF_USDA=2.459
NC_035088.1	36711462	.	C	G	.	.	MAF_USDA=2.941
NC_035088.1	36711465	.	T	G	.	.	MAF_USDA=27.647
NC_035088.1	36711470	.	T	C	.	.	MAF_USDA=5.738
NC_035088.1	36711547	.	C	A	.	.	MAF_USDA=33.529
NC_035088.1	36711627	.	T	C	.	.	MAF_USDA=34.118
NC_035088.1	36711635	.	T	G	.	.	MAF_USDA=2.941
NC_035088.1	36711646	.	T	A	.	.	MAF_USDA=14.706
NC_035088.1	36711731	.	C	T	.	.	MAF_USDA=1.639
NC_035088.1	36711754	.	T	C	.	.	MAF_USDA=38.235
NC_035088.1	36711774	.	G	T	.	.	MAF_USDA=5.738
NC_035088.1	36711815	.	A	T	.	.	MAF_USDA=3.279
NC_035088.1	36711867	.	G	T	.	.	MAF_USDA=34.118
NC_035088.1	36711995	.	C	A	.	.	MAF_INRAE=15.833;MAF_USDA=20.0
NC_035088.1	36712002	.	C	T	.	.	MAF_INRAE=29.114;MAF_USDA=14.706
NC_035088.1	36712013	.	C	A	.	.	MAF_INRAE=13.291;MAF_USDA=19.412
NC_035088.1	36712095	.	A	T	.	.	MAF_INRAE=11.667;MAF_USDA=18.824
NC_035088.1	36712120	.	G	T	.	.	MAF_INRAE=18.987;MAF_USDA=4.098
NC_035088.1	36712139	.	G	A	.	.	MAF_INRAE=42.405;MAF_USDA=36.471
NC_035088.1	36712265	.	T	A	.	.	MAF_INRAE=47.368;MAF_USDA=33.529
NC_035088.1	36712388	.	G	C	.	.	MAF_USDA=4.918
NC_035088.1	36712391	.	T	C	.	.	MAF_USDA=1.667
NC_035088.1	36712411	.	C	T	.	.	MAF_USDA=5.0
NC_035088.1	36712478	.	T	A	.	.	MAF_INRAE=5.263;MAF_USDA=3.279
NC_035088.1	36712491	.	G	A	.	.	MAF_INRAE=27.848;MAF_USDA=11.176
NC_035088.1	36712507	.	G	T	.	.	MAF_USDA=4.098
NC_035088.1	36712519	.	C	A	.	.	MAF_USDA=6.557
NC_035088.1	36712604	.	G	C	.	.	MAF_INRAE=3.165
NC_035088.1	36712640	.	A	G	.	.	MAF_INRAE=27.848;MAF_USDA=12.353
NC_035088.1	36712730	.	T	G	.	.	MAF_USDA=16.471
NC_035088.1	36712766	.	A	T	.	.	MAF_INRAE=5.263
NC_035088.1	36712829	.	G	A	.	.	MAF_USDA=2.459
NC_035088.1	36712855	.	A	C	.	.	MAF_INRAE=5.263;MAF_USDA=3.279
NC_035088.1	36712856	.	A	T	.	.	MAF_USDA=8.333
NC_035088.1	36712912	.	G	C	.	.	MAF_INRAE=11.392;MAF_USDA=26.471
NC_035088.1	36712935	.	T	A	.	.	MAF_INRAE=11.392;MAF_USDA=26.471
NC_035088.1	36712959	.	A	T	.	.	MAF_INRAE=1.667;MAF_USDA=10.0
NC_035088.1	36713010	.	C	T	.	.	MAF_INRAE=4.43;MAF_USDA=6.471
NC_035088.1	36713029	.	G	T	.	.	MAF_INRAE=5.263;MAF_USDA=2.459
NC_035088.1	36713035	.	A	G	.	.	MAF_INRAE=41.772;MAF_USDA=35.882
NC_035088.1	36713127	.	A	C	.	.	MAF_USDA=13.934
NC_035088.1	36713296	.	G	A	.	.	MAF_USDA=2.459
NC_035088.1	36713352	.	C	T	.	.	MAF_USDA=6.034
NC_035088.1	36713520	.	T	C	.	.	MAF_INRAE=9.167;MAF_USDA=4.118
NC_035088.1	36713539	.	C	T	.	.	MAF_USDA=4.098
NC_035088.1	36713591	.	A	G	.	.	MAF_INRAE=43.038;MAF_USDA=21.765
NC_035088.1	36713645	.	C	G	.	.	MAF_INRAE=41.772;MAF_USDA=20.588
NC_035088.1	36713654	.	A	T	.	.	MAF_USDA=2.459
NC_035088.1	36713668	.	G	A	.	.	MAF_USDA=7.377
NC_035088.1	36713706	.	G	A	.	.	MAF_USDA=1.639
NC_035088.1	36713748	.	A	T	.	.	MAF_INRAE=1.667
NC_035088.1	36713798	.	G	A	.	.	MAF_USDA=5.738
NC_035088.1	36713818	.	C	T	.	.	MAF_INRAE=43.038;MAF_USDA=20.0
NC_035088.1	36713877	.	A	C	.	.	MAF_USDA=5.882
NC_035088.1	36713908	.	G	T	.	.	MAF_INRAE=15.823;MAF_USDA=25.882
NC_035088.1	36713914	.	C	T	.	.	MAF_USDA=8.824
NC_035088.1	36713915	.	T	G	.	.	MAF_INRAE=4.43;MAF_USDA=14.118
NC_035088.1	36713918	.	G	A	.	.	MAF_USDA=1.639
NC_035088.1	36713939	.	G	A	.	.	MAF_USDA=13.934
NC_035088.1	36713943	.	G	A	.	.	MAF_INRAE=1.667;MAF_USDA=22.917
NC_035088.1	36713946	.	C	A	.	.	MAF_INRAE=3.165;MAF_USDA=2.459
NC_035088.1	36713984	.	G	A	.	.	MAF_INRAE=8.228;MAF_USDA=22.951
NC_035088.1	36713985	.	T	C	.	.	MAF_INRAE=1.667;MAF_USDA=12.295
NC_035088.1	36713987	.	A	T	.	.	MAF_USDA=1.639
NC_035088.1	36714014	.	C	T	.	.	MAF_USDA=12.295
NC_035088.1	36714050	.	G	C	.	.	MAF_INRAE=43.671;MAF_USDA=20.0
NC_035088.1	36714124	.	G	A	.	.	MAF_INRAE=9.167;MAF_USDA=15.882
NC_035088.1	36714142	.	T	A	.	.	MAF_INRAE=3.165;MAF_USDA=2.459
NC_035088.1	36714201	.	C	G	.	.	MAF_USDA=5.738
NC_035088.1	36714314	.	G	A	.	.	MAF_INRAE=1.667;MAF_USDA=7.647
NC_035088.1	36714331	.	C	A	.	.	MAF_USDA=1.639
NC_035088.1	36714338	.	C	T	.	.	MAF_INRAE=10.526;MAF_USDA=5.882
NC_035088.1	36714435	.	T	C	.	.	MAF_INRAE=9.167;MAF_USDA=24.118
NC_035088.1	36714485	.	C	T	.	.	MAF_INRAE=5.263
NC_035088.1	36714509	.	C	T	.	.	MAF_USDA=2.459
NC_035088.1	36714516	.	A	T	.	.	MAF_INRAE=17.089;MAF_USDA=33.529
NC_035088.1	36714571	.	G	T	.	.	MAF_INRAE=13.291;MAF_USDA=10.0
NC_035088.1	36714628	.	G	T	.	.	MAF_INRAE=17.089;MAF_USDA=32.353
NC_035088.1	36714763	.	C	T	.	.	MAF_USDA=2.083
NC_035088.1	36714886	.	G	A	.	.	MAF_INRAE=13.291;MAF_USDA=10.0
NC_035088.1	36714988	.	G	A	.	.	MAF_INRAE=5.263;MAF_USDA=2.459
NC_035088.1	36715058	.	T	A	.	.	MAF_INRAE=5.263
NC_035088.1	36715116	.	G	C	.	.	MAF_INRAE=17.089;MAF_USDA=32.941
NC_035088.1	36715117	.	G	A	.	.	MAF_INRAE=21.667;MAF_USDA=39.412
NC_035088.1	36715132	.	G	A	.	.	MAF_INRAE=43.038;MAF_USDA=19.412
NC_035088.1	36715468	.	T	G	.	.	MAF_INRAE=4.43;MAF_USDA=6.471
NC_035088.1	36715504	.	C	T	.	.	MAF_USDA=7.377
NC_035088.1	36715612	.	A	G	.	.	MAF_INRAE=4.43;MAF_USDA=8.824
NC_035088.1	36715636	.	C	T	.	.	MAF_USDA=6.471
NC_035088.1	36715661	.	T	C	.	.	MAF_INRAE=4.43;MAF_USDA=8.824
NC_035088.1	36715723	.	C	G	.	.	MAF_INRAE=43.038;MAF_USDA=20.0
NC_035088.1	36715909	.	G	T	.	.	MAF_INRAE=5.263
NC_035088.1	36715951	.	G	A	.	.	MAF_INRAE=15.823;MAF_USDA=2.459
NC_035088.1	36715962	.	A	G	.	.	MAF_INRAE=13.291;MAF_USDA=9.412
NC_035088.1	36716108	.	C	A	.	.	MAF_INRAE=5.263;MAF_USDA=2.459
NC_035088.1	36716232	.	T	G	.	.	MAF_INRAE=18.987;MAF_USDA=7.377
NC_035088.1	36716257	.	G	C	.	.	MAF_USDA=1.639
NC_035088.1	36716396	.	T	A	.	.	MAF_INRAE=10.0;MAF_USDA=4.706
NC_035088.1	36716412	.	T	C	.	.	MAF_INRAE=13.291;MAF_USDA=14.583
NC_035088.1	36716441	.	T	A	.	.	MAF_USDA=12.5
NC_035088.1	36716444	.	C	A	.	.	MAF_INRAE=12.5;MAF_USDA=8.824
NC_035088.1	36716468	.	T	G	.	.	MAF_USDA=1.639
NC_035088.1	36716527	.	C	A	.	.	MAF_INRAE=20.886;MAF_USDA=26.471
NC_035088.1	36716659	.	C	T	.	.	MAF_USDA=6.471
NC_035088.1	36716672	.	C	T	.	.	MAF_INRAE=24.051;MAF_USDA=21.176
NC_035088.1	36716746	.	T	G	.	.	MAF_INRAE=9.167;MAF_USDA=14.118
NC_035088.1	36716798	.	G	T	.	.	MAF_INRAE=40.506;MAF_USDA=40.0
NC_035088.1	36716806	.	A	T	.	.	MAF_INRAE=39.241;MAF_USDA=18.824
NC_035088.1	36716807	.	G	A	.	.	MAF_INRAE=2.532
NC_035088.1	36716873	.	A	T	.	.	MAF_INRAE=26.582;MAF_USDA=43.529
NC_035088.1	36716948	.	G	T	.	.	MAF_INRAE=39.241;MAF_USDA=19.412
NC_035088.1	36716949	.	A	G	.	.	MAF_USDA=2.459
NC_035088.1	36716968	.	C	T	.	.	MAF_INRAE=28.481;MAF_USDA=44.706
NC_035088.1	36716980	.	C	A	.	.	MAF_USDA=2.083
NC_035088.1	36717056	.	T	A	.	.	MAF_INRAE=3.797;MAF_USDA=9.412
NC_035088.1	36717073	.	T	C	.	.	MAF_INRAE=17.722;MAF_USDA=3.279
NC_035088.1	36717076	.	T	A	.	.	MAF_INRAE=27.5;MAF_USDA=30.0
NC_035088.1	36717108	.	T	G	.	.	MAF_USDA=2.459
NC_035088.1	36717109	.	A	C	.	.	MAF_INRAE=39.241;MAF_USDA=19.412
NC_035088.1	36717113	.	A	C	.	.	MAF_INRAE=27.5;MAF_USDA=31.765
NC_035088.1	36717116	.	A	T	.	.	MAF_INRAE=3.333;MAF_USDA=8.824
NC_035088.1	36717345	.	G	T	.	.	MAF_INRAE=24.684;MAF_USDA=28.824
NC_035088.1	36717346	.	A	T	.	.	MAF_INRAE=27.5;MAF_USDA=28.824
NC_035088.1	36717387	.	C	A	.	.	MAF_USDA=4.098
NC_035088.1	36717414	.	G	A	.	.	MAF_INRAE=13.924;MAF_USDA=2.083
NC_035088.1	36717493	.	C	T	.	.	MAF_INRAE=39.241;MAF_USDA=20.0
NC_035088.1	36717529	.	A	G	.	.	MAF_INRAE=2.532;MAF_USDA=8.235
NC_035088.1	36717619	.	T	G	.	.	MAF_INRAE=9.167;MAF_USDA=4.706
NC_035088.1	36717685	.	A	G	.	.	MAF_USDA=5.738
NC_035088.1	36717733	.	A	T	.	.	MAF_USDA=1.639
NC_035088.1	36717739	.	A	T	.	.	MAF_INRAE=3.797;MAF_USDA=9.412
NC_035088.1	36717743	.	G	T	.	.	MAF_INRAE=3.333;MAF_USDA=9.412
NC_035088.1	36717810	.	C	T	.	.	MAF_INRAE=25.949
NC_035088.1	36717822	.	T	C	.	.	MAF_INRAE=8.228;MAF_USDA=14.118
NC_035088.1	36717844	.	G	T	.	.	MAF_INRAE=9.167;MAF_USDA=4.706
NC_035088.1	36717850	.	G	T	.	.	MAF_INRAE=7.595;MAF_USDA=15.882
NC_035088.1	36717884	.	G	C	.	.	MAF_USDA=2.459
NC_035088.1	36717932	.	A	T	.	.	MAF_INRAE=3.797;MAF_USDA=9.412
NC_035088.1	36717936	.	A	G	.	.	MAF_INRAE=1.667
NC_035088.1	36717957	.	C	T	.	.	MAF_USDA=2.459
NC_035088.1	36717968	.	T	A	.	.	MAF_INRAE=25.316;MAF_USDA=22.941
NC_035088.1	36718015	.	G	T	.	.	MAF_INRAE=9.167;MAF_USDA=4.167
NC_035088.1	36718147	.	A	T	.	.	MAF_INRAE=13.291
NC_035088.1	36718161	.	C	T	.	.	MAF_INRAE=17.722
NC_035088.1	36718166	.	A	C	.	.	MAF_INRAE=13.924;MAF_USDA=27.083
NC_035088.1	36718199	.	C	T	.	.	MAF_USDA=1.639
NC_035088.1	36718203	.	A	G	.	.	MAF_INRAE=3.797;MAF_USDA=9.412
NC_035088.1	36718206	.	G	T	.	.	MAF_INRAE=12.658;MAF_USDA=11.176
NC_035088.1	36718226	.	G	T	.	.	MAF_USDA=2.459
NC_035088.1	36718258	.	A	T	.	.	MAF_INRAE=5.063;MAF_USDA=19.412
NC_035088.1	36718323	.	T	C	.	.	MAF_USDA=3.279
NC_035088.1	36718426	.	T	C	.	.	MAF_INRAE=13.924;MAF_USDA=8.824
NC_035088.1	36718444	.	G	A	.	.	MAF_INRAE=27.215;MAF_USDA=28.824
NC_035088.1	36718509	.	A	C	.	.	MAF_USDA=1.639
NC_035088.1	36718524	.	C	T	.	.	MAF_INRAE=2.532
NC_035088.1	36718569	.	C	G	.	.	MAF_USDA=9.412
NC_035088.1	36718651	.	T	C	.	.	MAF_INRAE=8.333;MAF_USDA=1.765
NC_035088.1	36718809	.	T	A	.	.	MAF_USDA=1.639
NC_035088.1	36718828	.	A	T	.	.	MAF_USDA=10.656
NC_035088.1	36718833	.	T	C	.	.	MAF_USDA=5.738
NC_035088.1	36718851	.	G	A	.	.	MAF_INRAE=18.987;MAF_USDA=41.803
NC_035088.1	36718901	.	C	A	.	.	MAF_INRAE=22.152;MAF_USDA=27.647
NC_035088.1	36718927	.	T	A	.	.	MAF_INRAE=22.785;MAF_USDA=27.647
NC_035088.1	36718959	.	A	C	.	.	MAF_INRAE=27.215;MAF_USDA=35.294
NC_035088.1	36719033	.	G	A	.	.	MAF_INRAE=17.089;MAF_USDA=33.607
NC_035088.1	36719077	.	A	G	.	.	MAF_USDA=4.098
NC_035088.1	36719080	.	A	C	.	.	MAF_INRAE=4.43;MAF_USDA=8.824
NC_035088.1	36719149	.	C	T	.	.	MAF_INRAE=4.43;MAF_USDA=6.471
NC_035088.1	36719151	.	C	T	.	.	MAF_INRAE=1.667;MAF_USDA=22.917
NC_035088.1	36719253	.	C	T	.	.	MAF_INRAE=4.43;MAF_USDA=6.471
NC_035088.1	36719263	.	G	T	.	.	MAF_INRAE=17.722;MAF_USDA=9.836
NC_035088.1	36719366	.	A	C	.	.	MAF_INRAE=9.167;MAF_USDA=1.765
NC_035088.1	36719377	.	C	G	.	.	MAF_INRAE=22.152;MAF_USDA=24.118
NC_035088.1	36719379	.	A	C	.	.	MAF_INRAE=9.167;MAF_USDA=4.118
NC_035088.1	36719388	.	A	T	.	.	MAF_INRAE=17.722;MAF_USDA=4.918
NC_035088.1	36719444	.	C	A	.	.	MAF_INRAE=22.152;MAF_USDA=34.706
NC_035088.1	36719485	.	A	C	.	.	MAF_USDA=1.639
NC_035088.1	36719540	.	G	A	.	.	MAF_USDA=3.279
NC_035088.1	36719613	.	T	C	.	.	MAF_INRAE=22.785;MAF_USDA=20.0
NC_035088.1	36719751	.	C	A	.	.	MAF_INRAE=42.105;MAF_USDA=40.588
NC_035088.1	36719760	.	T	C	.	.	MAF_USDA=22.917
NC_035088.1	36719793	.	A	C	.	.	MAF_INRAE=15.789;MAF_USDA=19.412
NC_035088.1	36719818	.	A	T	.	.	MAF_INRAE=46.835;MAF_USDA=41.176
NC_035088.1	36719819	.	G	T	.	.	MAF_INRAE=17.722;MAF_USDA=25.882
NC_035088.1	36719855	.	T	A	.	.	MAF_USDA=10.417
NC_035088.1	36719890	.	G	A	.	.	MAF_INRAE=5.263;MAF_USDA=4.167
NC_035088.1	36719926	.	C	T	.	.	MAF_INRAE=4.43;MAF_USDA=8.235
NC_035088.1	36719929	.	A	C	.	.	MAF_INRAE=24.167;MAF_USDA=25.294
NC_035088.1	36719984	.	G	A	.	.	MAF_INRAE=4.43;MAF_USDA=6.471
NC_035088.1	36720087	.	C	A	.	.	MAF_INRAE=44.304;MAF_USDA=40.0
NC_035088.1	36720245	.	T	G	.	.	MAF_USDA=4.098
NC_035088.1	36720249	.	T	A	.	.	MAF_USDA=4.098
NC_035088.1	36720487	.	C	A	.	.	MAF_INRAE=44.304;MAF_USDA=40.0
NC_035088.1	36720508	.	A	T	.	.	MAF_INRAE=22.152;MAF_USDA=40.588
NC_035088.1	36720516	.	A	G	.	.	MAF_INRAE=17.089;MAF_USDA=7.647
NC_035088.1	36720633	.	A	G	.	.	MAF_INRAE=4.43;MAF_USDA=9.412
NC_035088.1	36720647	.	T	C	.	.	MAF_INRAE=20.886;MAF_USDA=35.882
NC_035088.1	36720708	.	T	C	.	.	MAF_INRAE=3.797
NC_035088.1	36720721	.	T	C	.	.	MAF_USDA=1.639
NC_035088.1	36720736	.	G	A	.	.	MAF_USDA=1.639
NC_035088.1	36720978	.	A	G	.	.	MAF_INRAE=17.722;MAF_USDA=25.882
NC_035088.1	36721123	.	A	G	.	.	MAF_USDA=19.412
NC_035088.1	36721137	.	C	T	.	.	MAF_USDA=4.918
NC_035088.1	36721208	.	A	C	.	.	MAF_INRAE=26.582;MAF_USDA=33.529
NC_035088.1	36721223	.	C	T	.	.	MAF_USDA=2.083
NC_035088.1	36721224	.	G	T	.	.	MAF_USDA=2.083
NC_035088.1	36721249	.	G	A	.	.	MAF_INRAE=9.167;MAF_USDA=4.167
NC_035088.1	36721358	.	A	G	.	.	MAF_INRAE=5.263
NC_035088.1	36721426	.	A	G	.	.	MAF_INRAE=1.667;MAF_USDA=22.917
NC_035088.1	36721463	.	T	G	.	.	MAF_INRAE=22.152;MAF_USDA=20.0
NC_035088.1	36721469	.	A	T	.	.	MAF_USDA=6.557
NC_035088.1	36721471	.	G	A	.	.	MAF_USDA=2.459
NC_035088.1	36721563	.	C	T	.	.	MAF_INRAE=27.215;MAF_USDA=34.706
NC_035088.1	36721564	.	C	T	.	.	MAF_INRAE=27.5;MAF_USDA=34.706
NC_035088.1	36721566	.	G	T	.	.	MAF_INRAE=18.333;MAF_USDA=4.098
NC_035088.1	36721630	.	A	C	.	.	MAF_INRAE=13.291;MAF_USDA=1.176
NC_035088.1	36721638	.	T	C	.	.	MAF_INRAE=26.582;MAF_USDA=33.529
NC_035088.1	36721644	.	G	T	.	.	MAF_USDA=3.279
NC_035088.1	36721737	.	G	A	.	.	MAF_INRAE=13.924;MAF_USDA=11.176
NC_035088.1	36721757	.	A	C	.	.	MAF_USDA=5.738
NC_035088.1	36721766	.	C	G	.	.	MAF_USDA=15.294
NC_035088.1	36721913	.	C	A	.	.	MAF_INRAE=17.089;MAF_USDA=5.738
NC_035088.1	36721945	.	G	A	.	.	MAF_USDA=2.459
NC_035088.1	36721946	.	A	G	.	.	MAF_INRAE=26.582;MAF_USDA=29.412
NC_035088.1	36721962	.	G	T	.	.	MAF_USDA=1.639
NC_035088.1	36721985	.	A	C	.	.	MAF_INRAE=9.167;MAF_USDA=4.118
NC_035088.1	36722075	.	C	A	.	.	MAF_INRAE=3.797;MAF_USDA=6.471
NC_035088.1	36722182	.	A	T	.	.	MAF_USDA=4.918
NC_035088.1	36722223	.	G	A	.	.	MAF_USDA=6.557
NC_035088.1	36722360	.	C	T	.	.	MAF_INRAE=17.722
NC_035088.1	36722378	.	C	T	.	.	MAF_USDA=2.459
NC_035088.1	36722562	.	A	C	.	.	MAF_INRAE=4.43;MAF_USDA=8.824
NC_035088.1	36722632	.	A	C	.	.	MAF_USDA=4.098
NC_035088.1	36722660	.	C	A	.	.	MAF_USDA=4.167
NC_035088.1	36722665	.	A	G	.	.	MAF_INRAE=46.203;MAF_USDA=31.25
NC_035088.1	36722666	.	A	G	.	.	MAF_INRAE=46.667;MAF_USDA=31.25
NC_035088.1	36722673	.	A	C	.	.	MAF_INRAE=46.667;MAF_USDA=31.25
NC_035088.1	36722844	.	T	C	.	.	MAF_USDA=22.353
NC_035088.1	36722941	.	G	A	.	.	MAF_INRAE=1.667;MAF_USDA=22.917
NC_035088.1	36722971	.	G	A	.	.	MAF_USDA=4.918
NC_035088.1	36723034	.	C	T	.	.	MAF_USDA=17.059
NC_035088.1	36723050	.	C	G	.	.	MAF_USDA=21.765
NC_035088.1	36723113	.	A	T	.	.	MAF_INRAE=44.304;MAF_USDA=40.0
NC_035088.1	36723116	.	A	C	.	.	MAF_INRAE=9.167;MAF_USDA=1.765
NC_035088.1	36723132	.	C	A	.	.	MAF_USDA=5.738
NC_035088.1	36723164	.	T	C	.	.	MAF_USDA=1.639
NC_035088.1	36723245	.	T	A	.	.	MAF_INRAE=44.304;MAF_USDA=39.412
NC_035088.1	36723304	.	C	T	.	.	MAF_USDA=1.639
NC_035088.1	36723310	.	T	G	.	.	MAF_USDA=5.738
NC_035088.1	36723322	.	C	G	.	.	MAF_INRAE=1.667;MAF_USDA=9.412
NC_035088.1	36723332	.	G	A	.	.	MAF_INRAE=3.797
NC_035088.1	36723361	.	A	T	.	.	MAF_USDA=1.639
NC_035088.1	36723476	.	G	A	.	.	MAF_INRAE=2.5;MAF_USDA=10.119
NC_035088.1	36723535	.	A	T	.	.	MAF_INRAE=4.43;MAF_USDA=35.119
NC_035088.1	36723582	.	A	G	.	.	MAF_USDA=1.639
NC_035088.1	36723605	.	C	T	.	.	MAF_USDA=2.459
NC_035088.1	36723613	.	G	A	.	.	MAF_INRAE=4.43;MAF_USDA=34.118
NC_035088.1	36723666	.	A	C	.	.	MAF_INRAE=4.43;MAF_USDA=14.583
NC_035088.1	36723671	.	C	A	.	.	MAF_INRAE=13.924
NC_035088.1	36723780	.	G	A	.	.	MAF_USDA=4.098
NC_035088.1	36723890	.	A	C	.	.	MAF_USDA=27.083
NC_035088.1	36723901	.	G	A	.	.	MAF_USDA=12.5
NC_035088.1	36723938	.	A	C	.	.	MAF_USDA=12.5
NC_035088.1	36724239	.	T	G	.	.	MAF_USDA=22.917
NC_035088.1	36724254	.	A	G	.	.	MAF_USDA=2.083
NC_035088.1	36724334	.	G	T	.	.	MAF_USDA=20.833
NC_035088.1	36724468	.	G	A	.	.	MAF_INRAE=25.0;MAF_USDA=20.833
NC_035088.1	36724856	.	A	T	.	.	MAF_INRAE=9.167;MAF_USDA=4.167
NC_035088.1	36724896	.	A	T	.	.	MAF_INRAE=14.167;MAF_USDA=2.083
NC_035088.1	36725075	.	C	T	.	.	MAF_INRAE=19.167
NC_035088.1	36725125	.	G	A	.	.	MAF_INRAE=1.667;MAF_USDA=10.417
NC_035088.1	36725127	.	T	A	.	.	MAF_INRAE=19.167
NC_035088.1	36725151	.	C	T	.	.	MAF_INRAE=9.167;MAF_USDA=4.167
NC_035088.1	36725156	.	C	A	.	.	MAF_INRAE=19.167
NC_035088.1	36725257	.	G	A	.	.	MAF_INRAE=25.0;MAF_USDA=18.75
NC_035088.1	36725349	.	T	C	.	.	MAF_INRAE=1.667;MAF_USDA=10.417
NC_035088.1	36725510	.	G	C	.	.	MAF_INRAE=42.5;MAF_USDA=45.833
NC_035088.1	36725620	.	G	T	.	.	MAF_USDA=16.667
NC_035088.1	36725647	.	C	A	.	.	MAF_USDA=4.167
NC_035088.1	36725678	.	A	C	.	.	MAF_INRAE=22.785;MAF_USDA=18.75
NC_035088.1	36725689	.	T	A	.	.	MAF_INRAE=13.333
NC_035088.1	36725750	.	C	T	.	.	MAF_INRAE=5.263
NC_035088.1	36725803	.	C	A	.	.	MAF_USDA=2.459
NC_035088.1	36725840	.	C	G	.	.	MAF_INRAE=22.152;MAF_USDA=20.0
NC_035088.1	36725844	.	G	T	.	.	MAF_USDA=2.459
NC_035088.1	36725853	.	T	C	.	.	MAF_INRAE=26.582;MAF_USDA=43.529
NC_035088.1	36725892	.	C	A	.	.	MAF_INRAE=4.43;MAF_USDA=37.059
NC_035088.1	36725921	.	A	T	.	.	MAF_USDA=1.639
NC_035088.1	36725928	.	T	C	.	.	MAF_INRAE=4.43;MAF_USDA=35.294
NC_035088.1	36725991	.	G	A	.	.	MAF_INRAE=9.167;MAF_USDA=4.118
NC_035088.1	36725998	.	G	A	.	.	MAF_USDA=1.639
NC_035088.1	36726014	.	T	C	.	.	MAF_INRAE=4.43;MAF_USDA=37.059
NC_035088.1	36726146	.	G	C	.	.	MAF_USDA=6.557
NC_035088.1	36726151	.	T	A	.	.	MAF_INRAE=44.304;MAF_USDA=40.0
NC_035088.1	36726155	.	T	C	.	.	MAF_USDA=4.118
NC_035088.1	36726222	.	G	T	.	.	MAF_INRAE=2.5
NC_035088.1	36726249	.	T	A	.	.	MAF_INRAE=10.526;MAF_USDA=2.459
NC_035088.1	36726318	.	C	T	.	.	MAF_USDA=1.639
NC_035088.1	36726328	.	T	G	.	.	MAF_INRAE=4.43;MAF_USDA=35.294
NC_035088.1	36726349	.	G	A	.	.	MAF_USDA=4.098
NC_035088.1	36726363	.	C	T	.	.	MAF_USDA=1.639
NC_035088.1	36726390	.	G	T	.	.	MAF_INRAE=22.785;MAF_USDA=20.0
NC_035088.1	36726437	.	C	A	.	.	MAF_INRAE=4.43;MAF_USDA=35.882
NC_035088.1	36726476	.	G	T	.	.	MAF_USDA=4.098
NC_035088.1	36726521	.	G	T	.	.	MAF_USDA=1.639
NC_035088.1	36726606	.	A	C	.	.	MAF_INRAE=21.519;MAF_USDA=41.667
NC_035088.1	36726646	.	G	A	.	.	MAF_USDA=1.667
NC_035088.1	36726651	.	A	C	.	.	MAF_USDA=1.667
NC_035088.1	36726768	.	A	T	.	.	MAF_INRAE=18.354;MAF_USDA=3.333
NC_035088.1	36726783	.	T	G	.	.	MAF_INRAE=9.167;MAF_USDA=4.167
NC_035088.1	36726787	.	C	T	.	.	MAF_USDA=1.667
NC_035088.1	36726803	.	T	G	.	.	MAF_INRAE=4.43;MAF_USDA=8.929
NC_035088.1	36726848	.	C	A	.	.	MAF_INRAE=23.418;MAF_USDA=20.588
NC_035088.1	36726871	.	T	G	.	.	MAF_INRAE=13.924;MAF_USDA=2.459
NC_035088.1	36726989	.	C	A	.	.	MAF_USDA=12.5
NC_035088.1	36727090	.	C	A	.	.	MAF_USDA=6.024
NC_035088.1	36727184	.	T	C	.	.	MAF_USDA=1.639
NC_035088.1	36727265	.	A	C	.	.	MAF_INRAE=34.81;MAF_USDA=19.412
NC_035088.1	36727267	.	T	C	.	.	MAF_INRAE=39.167;MAF_USDA=20.0
NC_035088.1	36727291	.	A	G	.	.	MAF_INRAE=15.19;MAF_USDA=10.0
NC_035088.1	36727335	.	A	G	.	.	MAF_INRAE=18.354;MAF_USDA=5.882
NC_035088.1	36727369	.	T	G	.	.	MAF_USDA=3.279
NC_035088.1	36727453	.	T	A	.	.	MAF_INRAE=44.304;MAF_USDA=33.529
NC_035088.1	36727499	.	A	T	.	.	MAF_INRAE=17.722;MAF_USDA=17.059
NC_035088.1	36727534	.	A	T	.	.	MAF_USDA=1.639
NC_035088.1	36727545	.	G	C	.	.	MAF_INRAE=47.468;MAF_USDA=40.588
NC_035088.1	36727554	.	A	T	.	.	MAF_INRAE=17.722;MAF_USDA=23.529
NC_035088.1	36727670	.	G	T	.	.	MAF_INRAE=2.532
NC_035088.1	36727742	.	T	G	.	.	MAF_INRAE=45.57;MAF_USDA=48.235
NC_035088.1	36727807	.	C	T	.	.	MAF_USDA=3.529
NC_035088.1	36727808	.	T	C	.	.	MAF_USDA=3.529
NC_035088.1	36727887	.	T	A	.	.	MAF_INRAE=27.215;MAF_USDA=17.647
NC_035088.1	36727971	.	C	T	.	.	MAF_INRAE=33.544;MAF_USDA=22.353
NC_035088.1	36728011	.	T	A	.	.	MAF_INRAE=27.215;MAF_USDA=14.706
NC_035088.1	36728050	.	G	A	.	.	MAF_USDA=5.294
NC_035088.1	36728150	.	A	C	.	.	MAF_INRAE=22.785;MAF_USDA=48.824
NC_035088.1	36728192	.	T	C	.	.	MAF_USDA=1.639
NC_035088.1	36728280	.	G	C	.	.	MAF_USDA=35.417
NC_035088.1	36728551	.	G	T	.	.	MAF_INRAE=34.177;MAF_USDA=25.294
NC_035088.1	36728621	.	G	A	.	.	MAF_USDA=1.639
NC_035088.1	36728637	.	A	C	.	.	MAF_INRAE=37.975;MAF_USDA=47.059
NC_035088.1	36728671	.	T	C	.	.	MAF_USDA=6.471
NC_035088.1	36728721	.	C	T	.	.	MAF_INRAE=10.526;MAF_USDA=1.639
NC_035088.1	36728931	.	T	A	.	.	MAF_INRAE=2.532
NC_035088.1	36728979	.	G	T	.	.	MAF_USDA=1.639
NC_035088.1	36729002	.	A	C	.	.	MAF_INRAE=34.177;MAF_USDA=27.647
NC_035088.1	36729157	.	G	A	.	.	MAF_INRAE=27.215;MAF_USDA=16.471
NC_035088.1	36729171	.	C	T	.	.	MAF_INRAE=11.392;MAF_USDA=10.0
NC_035088.1	36729197	.	G	A	.	.	MAF_USDA=1.176
NC_035088.1	36729270	.	T	A	.	.	MAF_USDA=14.118
NC_035088.1	36729336	.	G	A	.	.	MAF_USDA=9.016
NC_035088.1	36729385	.	G	A	.	.	MAF_INRAE=32.911;MAF_USDA=26.471
NC_035088.1	36729426	.	G	A	.	.	MAF_USDA=2.083
NC_035088.1	36729467	.	G	C	.	.	MAF_USDA=5.738
NC_035088.1	36729543	.	TGCG	TGCA	.	.	MAF_USDA=6.25
NC_035088.1	36729611	.	G	A	.	.	MAF_USDA=6.557
NC_035088.1	36729629	.	C	T	.	.	MAF_USDA=4.918
NC_035088.1	36729651	.	T	A	.	.	MAF_USDA=2.083
NC_035088.1	36729680	.	G	T	.	.	MAF_USDA=1.639
NC_035088.1	36729716	.	C	T	.	.	MAF_INRAE=10.833;MAF_USDA=17.647
NC_035088.1	36729736	.	T	G	.	.	MAF_INRAE=11.392;MAF_USDA=10.588
NC_035088.1	36729755	.	T	C	.	.	MAF_USDA=8.197
NC_035088.1	36729806	.	G	A	.	.	MAF_INRAE=5.263
NC_035088.1	36729857	.	T	A	.	.	MAF_INRAE=11.392;MAF_USDA=10.588
NC_035088.1	36729937	.	G	A	.	.	MAF_INRAE=2.532;MAF_USDA=11.475
NC_035088.1	36730011	.	A	T	.	.	MAF_INRAE=32.911;MAF_USDA=26.471
NC_035088.1	36730057	.	C	A	.	.	MAF_USDA=4.706
NC_035088.1	36730083	.	C	G	.	.	MAF_INRAE=31.013;MAF_USDA=16.471
NC_035088.1	36730108	.	G	A	.	.	MAF_USDA=3.279
NC_035088.1	36730120	.	G	A	.	.	MAF_INRAE=32.911;MAF_USDA=26.471
NC_035088.1	36730131	.	C	T	.	.	MAF_INRAE=27.848;MAF_USDA=17.059
NC_035088.1	36730266	.	T	A	.	.	MAF_USDA=1.639
NC_035088.1	36730267	.	G	A	.	.	MAF_USDA=1.639
NC_035088.1	36730294	.	T	G	.	.	MAF_USDA=5.738
NC_035088.1	36730349	.	A	G	.	.	MAF_USDA=5.738
NC_035088.1	36730397	.	C	A	.	.	MAF_INRAE=32.911;MAF_USDA=27.059
NC_035088.1	36730483	.	G	T	.	.	MAF_USDA=5.882
NC_035088.1	36730576	.	G	T	.	.	MAF_USDA=1.639
NC_035088.1	36730606	.	A	G	.	.	MAF_INRAE=27.848;MAF_USDA=12.353
NC_035088.1	36730671	.	G	T	.	.	MAF_INRAE=9.167;MAF_USDA=28.235
NC_035088.1	36730748	.	A	T	.	.	MAF_INRAE=18.354;MAF_USDA=12.353
NC_035088.1	36730825	.	T	G	.	.	MAF_INRAE=18.987;MAF_USDA=5.738
NC_035088.1	36730849	.	C	G	.	.	MAF_INRAE=27.848;MAF_USDA=15.882
NC_035088.1	36730854	.	C	T	.	.	MAF_INRAE=2.532;MAF_USDA=11.475
NC_035088.1	36730896	.	T	C	.	.	MAF_USDA=2.459
NC_035088.1	36730904	.	G	A	.	.	MAF_USDA=12.5
NC_035088.1	36730916	.	G	A	.	.	MAF_USDA=2.459
NC_035088.1	36731030	.	A	G	.	.	MAF_USDA=4.098
NC_035088.1	36731036	.	T	C	.	.	MAF_USDA=6.667
NC_035088.1	36731037	.	G	A	.	.	MAF_INRAE=32.278;MAF_USDA=30.357
NC_035088.1	36731054	.	A	C	.	.	MAF_INRAE=41.139;MAF_USDA=38.824
NC_035088.1	36731074	.	T	C	.	.	MAF_INRAE=27.215;MAF_USDA=15.294
NC_035088.1	36731082	.	G	A	.	.	MAF_USDA=4.918
NC_035088.1	36731097	.	A	G	.	.	MAF_INRAE=31.646;MAF_USDA=17.059
NC_035088.1	36731110	.	C	T	.	.	MAF_USDA=4.918
NC_035088.1	36731203	.	G	A	.	.	MAF_INRAE=10.833;MAF_USDA=18.235
NC_035088.1	36731208	.	T	C	.	.	MAF_INRAE=5.263
NC_035088.1	36731308	.	T	A	.	.	MAF_USDA=33.333
NC_035088.1	36731309	.	G	T	.	.	MAF_USDA=35.417
NC_035088.1	36731332	.	C	A	.	.	MAF_USDA=6.471
NC_035088.1	36731334	.	G	T	.	.	MAF_INRAE=32.278;MAF_USDA=17.647
NC_035088.1	36731406	.	C	A	.	.	MAF_INRAE=27.848;MAF_USDA=11.475
NC_035088.1	36731459	.	C	A	.	.	MAF_INRAE=7.5
NC_035088.1	36731578	.	T	C	.	.	MAF_INRAE=27.215;MAF_USDA=16.471
NC_035088.1	36731607	.	C	G	.	.	MAF_USDA=5.738
NC_035088.1	36731706	.	C	T	.	.	MAF_INRAE=5.263;MAF_USDA=2.459
NC_035088.1	36731800	.	G	A	.	.	MAF_USDA=1.639
NC_035088.1	36731804	.	C	T	.	.	MAF_USDA=2.459
NC_035088.1	36731823	.	G	A	.	.	MAF_INRAE=32.278;MAF_USDA=26.471
NC_035088.1	36731845	.	A	C	.	.	MAF_USDA=2.459
NC_035088.1	36731903	.	A	T	.	.	MAF_USDA=5.738
NC_035088.1	36731955	.	C	T	.	.	MAF_USDA=4.918
NC_035088.1	36732099	.	C	A	.	.	MAF_INRAE=32.911;MAF_USDA=25.882
NC_035088.1	36732117	.	C	T	.	.	MAF_INRAE=32.911;MAF_USDA=30.0
NC_035088.1	36732135	.	C	A	.	.	MAF_INRAE=9.167;MAF_USDA=4.167
NC_035088.1	36732213	.	T	C	.	.	MAF_USDA=2.941
NC_035088.1	36732332	.	A	C	.	.	MAF_INRAE=32.911;MAF_USDA=30.588
NC_035088.1	36732333	.	A	C	.	.	MAF_INRAE=10.526;MAF_USDA=7.059
NC_035088.1	36732370	.	C	T	.	.	MAF_USDA=2.459
NC_035088.1	36732429	.	A	T	.	.	MAF_INRAE=32.911;MAF_USDA=27.059
NC_035088.1	36732449	.	C	G	.	.	MAF_INRAE=5.263;MAF_USDA=2.459
NC_035088.1	36732479	.	T	G	.	.	MAF_USDA=7.377
NC_035088.1	36732595	.	G	T	.	.	MAF_USDA=2.459
NC_035088.1	36732600	.	C	A	.	.	MAF_USDA=2.459
NC_035088.1	36732786	.	T	C	.	.	MAF_INRAE=32.911;MAF_USDA=27.059
NC_035088.1	36732829	.	C	T	.	.	MAF_USDA=1.639
NC_035088.1	36732906	.	G	A	.	.	MAF_INRAE=32.911;MAF_USDA=25.882
NC_035088.1	36732918	.	G	T	.	.	MAF_INRAE=2.532
NC_035088.1	36732939	.	T	A	.	.	MAF_USDA=1.639
NC_035088.1	36732952	.	G	A	.	.	MAF_USDA=6.557
NC_035088.1	36733074	.	C	A	.	.	MAF_USDA=2.459
NC_035088.1	36733175	.	G	C	.	.	MAF_INRAE=36.076;MAF_USDA=25.882
NC_035088.1	36733346	.	T	G	.	.	MAF_INRAE=27.848;MAF_USDA=15.882
NC_035088.1	36733380	.	C	T	.	.	MAF_INRAE=7.5
NC_035088.1	36733451	.	T	A	.	.	MAF_USDA=1.639
NC_035088.1	36733477	.	A	C	.	.	MAF_INRAE=31.667
NC_035088.1	36733530	.	G	T	.	.	MAF_USDA=4.098
NC_035088.1	36733531	.	C	A	.	.	MAF_USDA=4.098
NC_035088.1	36733545	.	A	G	.	.	MAF_INRAE=2.532
NC_035088.1	36733617	.	T	C	.	.	MAF_INRAE=32.911;MAF_USDA=30.0
NC_035088.1	36733706	.	T	C	.	.	MAF_INRAE=36.842;MAF_USDA=30.0
NC_035088.1	36733764	.	T	G	.	.	MAF_INRAE=36.076;MAF_USDA=46.471
NC_035088.1	36733803	.	T	C	.	.	MAF_INRAE=36.709;MAF_USDA=46.471
NC_035088.1	36733834	.	C	T	.	.	MAF_USDA=4.098
NC_035088.1	36733893	.	C	T	.	.	MAF_USDA=2.459
NC_035088.1	36734072	.	T	A	.	.	MAF_USDA=2.083
NC_035088.1	36734112	.	G	T	.	.	MAF_INRAE=27.848;MAF_USDA=25.882
NC_035088.1	36734336	.	C	T	.	.	MAF_USDA=7.377
NC_035088.1	36734392	.	A	T	.	.	MAF_INRAE=10.0;MAF_USDA=12.353
NC_035088.1	36734398	.	T	C	.	.	MAF_INRAE=5.263;MAF_USDA=1.639
NC_035088.1	36734525	.	T	A	.	.	MAF_USDA=2.459
NC_035088.1	36734569	.	T	G	.	.	MAF_INRAE=27.215;MAF_USDA=21.765
NC_035088.1	36734582	.	C	T	.	.	MAF_USDA=3.279
NC_035088.1	36734637	.	C	T	.	.	MAF_USDA=1.639
NC_035088.1	36734680	.	A	G	.	.	MAF_USDA=4.098
NC_035088.1	36734696	.	A	C	.	.	MAF_USDA=4.098
NC_035088.1	36734722	.	C	A	.	.	MAF_USDA=1.639
NC_035088.1	36734745	.	C	T	.	.	MAF_USDA=1.639
NC_035088.1	36734746	.	C	T	.	.	MAF_USDA=12.5
NC_035088.1	36734777	.	A	C	.	.	MAF_USDA=2.459
NC_035088.1	36734817	.	A	G	.	.	MAF_USDA=2.459
NC_035088.1	36734926	.	T	C	.	.	MAF_INRAE=2.532;MAF_USDA=2.459
NC_035088.1	36734943	.	C	A	.	.	MAF_INRAE=10.833;MAF_USDA=12.353
NC_035088.1	36734977	.	A	G	.	.	MAF_INRAE=10.833;MAF_USDA=12.353
NC_035088.1	36735081	.	A	G	.	.	MAF_INRAE=1.667;MAF_USDA=22.917
NC_035088.1	36735115	.	C	T	.	.	MAF_USDA=5.882
NC_035088.1	36735139	.	A	G	.	.	MAF_INRAE=10.833;MAF_USDA=11.765
NC_035088.1	36735157	.	G	T	.	.	MAF_USDA=2.083
NC_035088.1	36735165	.	C	G	.	.	MAF_USDA=3.279
NC_035088.1	36735254	.	G	C	.	.	MAF_INRAE=27.848;MAF_USDA=15.294
NC_035088.1	36735276	.	A	G	.	.	MAF_INRAE=2.532;MAF_USDA=4.918
NC_035088.1	36735367	.	G	A	.	.	MAF_USDA=1.639
NC_035088.1	36735439	.	A	T	.	.	MAF_INRAE=32.278;MAF_USDA=26.471
NC_035088.1	36735448	.	C	T	.	.	MAF_USDA=2.459
NC_035088.1	36735519	.	G	T	.	.	MAF_USDA=2.459
NC_035088.1	36735593	.	T	C	.	.	MAF_USDA=6.557
NC_035088.1	36735594	.	G	C	.	.	MAF_INRAE=27.215;MAF_USDA=21.765
NC_035088.1	36735597	.	A	T	.	.	MAF_USDA=1.639
NC_035088.1	36735644	.	G	C	.	.	MAF_USDA=8.197
NC_035088.1	36735766	.	C	T	.	.	MAF_USDA=2.459
NC_035088.1	36735779	.	G	C	.	.	MAF_INRAE=29.167;MAF_USDA=38.235
NC_035088.1	36735826	.	G	C	.	.	MAF_INRAE=32.278;MAF_USDA=26.471
NC_035088.1	36735831	.	A	G	.	.	MAF_INRAE=32.278;MAF_USDA=20.588
NC_035088.1	36735849	.	C	T	.	.	MAF_USDA=6.557
NC_035088.1	36735882	.	C	T	.	.	MAF_INRAE=10.833;MAF_USDA=12.353
NC_035088.1	36735909	.	G	A	.	.	MAF_INRAE=5.263;MAF_USDA=2.459
NC_035088.1	36735968	.	C	T	.	.	MAF_INRAE=5.263
NC_035088.1	36735974	.	G	T	.	.	MAF_INRAE=31.013;MAF_USDA=18.235
NC_035088.1	36735979	.	G	C	.	.	MAF_USDA=2.941
NC_035088.1	36736004	.	C	T	.	.	MAF_INRAE=27.848;MAF_USDA=15.882
NC_035088.1	36736037	.	G	C	.	.	MAF_USDA=1.639
NC_035088.1	36736102	.	A	T	.	.	MAF_INRAE=13.291;MAF_USDA=13.529
NC_035088.1	36736257	.	C	T	.	.	MAF_INRAE=27.848;MAF_USDA=16.471
NC_035088.1	36736261	.	C	T	.	.	MAF_USDA=2.083
NC_035088.1	36736332	.	G	A	.	.	MAF_USDA=5.294
NC_035088.1	36736356	.	T	C	.	.	MAF_INRAE=41.139;MAF_USDA=40.0
NC_035088.1	36736361	.	G	A	.	.	MAF_USDA=1.639
NC_035088.1	36736401	.	C	G	.	.	MAF_INRAE=2.532;MAF_USDA=8.333
NC_035088.1	36736425	.	A	C	.	.	MAF_INRAE=31.646;MAF_USDA=17.059
NC_035088.1	36736475	.	G	A	.	.	MAF_INRAE=10.526;MAF_USDA=6.471
NC_035088.1	36736594	.	C	T	.	.	MAF_USDA=4.706
NC_035088.1	36736669	.	G	A	.	.	MAF_USDA=2.459
NC_035088.1	36736718	.	G	T	.	.	MAF_INRAE=1.667;MAF_USDA=22.917
NC_035088.1	36736721	.	C	T	.	.	MAF_INRAE=10.833;MAF_USDA=12.941
NC_035088.1	36736761	.	T	G	.	.	MAF_INRAE=31.013;MAF_USDA=24.118
NC_035088.1	36736783	.	G	T	.	.	MAF_USDA=1.639
NC_035088.1	36736799	.	A	G	.	.	MAF_USDA=8.197
NC_035088.1	36736859	.	T	A	.	.	MAF_USDA=1.639
NC_035088.1	36736975	.	A	C	.	.	MAF_USDA=4.098
NC_035088.1	36736992	.	T	C	.	.	MAF_INRAE=10.833;MAF_USDA=12.353
NC_035088.1	36736994	.	T	C	.	.	MAF_USDA=5.882
NC_035088.1	36737003	.	T	G	.	.	MAF_USDA=6.471
NC_035088.1	36737087	.	G	T	.	.	MAF_USDA=7.377
NC_035088.1	36737088	.	G	A	.	.	MAF_USDA=5.882
NC_035088.1	36737102	.	G	T	.	.	MAF_INRAE=41.139;MAF_USDA=41.176
NC_035088.1	36737211	.	C	T	.	.	MAF_USDA=8.197
NC_035088.1	36737221	.	T	C	.	.	MAF_USDA=2.459
NC_035088.1	36737257	.	C	T	.	.	MAF_USDA=1.639
NC_035088.1	36737260	.	T	A	.	.	MAF_INRAE=10.833;MAF_USDA=12.353
NC_035088.1	36737326	.	G	A	.	.	MAF_INRAE=11.392;MAF_USDA=2.083
NC_035088.1	36737353	.	T	C	.	.	MAF_INRAE=5.263;MAF_USDA=8.197
NC_035088.1	36737443	.	G	T	.	.	MAF_INRAE=39.241;MAF_USDA=42.353
NC_035088.1	36737508	.	C	T	.	.	MAF_INRAE=13.291;MAF_USDA=15.294
NC_035088.1	36737559	.	G	A	.	.	MAF_USDA=4.706
NC_035088.1	36737732	.	T	C	.	.	MAF_INRAE=39.873;MAF_USDA=42.353
NC_035088.1	36737867	.	T	A	.	.	MAF_USDA=4.706
NC_035088.1	36737914	.	G	A	.	.	MAF_USDA=4.098
NC_035088.1	36737940	.	A	G	.	.	MAF_INRAE=31.013;MAF_USDA=40.0
NC_035088.1	36737998	.	C	T	.	.	MAF_INRAE=10.833;MAF_USDA=12.941
NC_035088.1	36738024	.	C	T	.	.	MAF_USDA=6.557
NC_035088.1	36738025	.	A	T	.	.	MAF_USDA=6.557
NC_035088.1	36738040	.	G	A	.	.	MAF_INRAE=13.291;MAF_USDA=14.706
NC_035088.1	36738072	.	A	C	.	.	MAF_USDA=5.882
NC_035088.1	36738086	.	G	C	.	.	MAF_INRAE=10.833;MAF_USDA=13.529
NC_035088.1	36738108	.	G	C	.	.	MAF_USDA=4.706
NC_035088.1	36738126	.	C	T	.	.	MAF_USDA=9.016
NC_035088.1	36738177	.	G	A	.	.	MAF_USDA=6.471
NC_035088.1	36738209	.	T	C	.	.	MAF_INRAE=5.263;MAF_USDA=4.167
NC_035088.1	36738210	.	C	T	.	.	MAF_USDA=1.639
NC_035088.1	36738248	.	G	A	.	.	MAF_INRAE=10.526;MAF_USDA=5.882
NC_035088.1	36738258	.	C	A	.	.	MAF_INRAE=18.987;MAF_USDA=4.098
NC_035088.1	36738318	.	G	A	.	.	MAF_USDA=8.235
NC_035088.1	36738348	.	C	T	.	.	MAF_INRAE=13.924;MAF_USDA=1.765
NC_035088.1	36738349	.	G	A	.	.	MAF_INRAE=1.667;MAF_USDA=9.016
NC_035088.1	36738422	.	G	T	.	.	MAF_INRAE=31.013;MAF_USDA=17.647
NC_035088.1	36738510	.	A	G	.	.	MAF_INRAE=5.263
NC_035088.1	36738513	.	C	T	.	.	MAF_INRAE=30.0;MAF_USDA=17.647
NC_035088.1	36738526	.	G	A	.	.	MAF_INRAE=39.241;MAF_USDA=41.176
NC_035088.1	36738569	.	G	A	.	.	MAF_USDA=3.279
NC_035088.1	36738575	.	G	A	.	.	MAF_USDA=2.459
NC_035088.1	36738587	.	G	A	.	.	MAF_USDA=2.459
NC_035088.1	36738597	.	G	A	.	.	MAF_INRAE=10.0;MAF_USDA=12.941
NC_035088.1	36738600	.	G	A	.	.	MAF_USDA=9.016
NC_035088.1	36738612	.	G	T	.	.	MAF_USDA=4.098
NC_035088.1	36738622	.	G	A	.	.	MAF_USDA=1.639
NC_035088.1	36738726	.	G	A	.	.	MAF_USDA=2.459
NC_035088.1	36738746	.	G	A	.	.	MAF_USDA=3.279
NC_035088.1	36738802	.	G	T	.	.	MAF_USDA=1.639
NC_035088.1	36738823	.	G	A	.	.	MAF_INRAE=7.5
NC_035088.1	36738835	.	A	T	.	.	MAF_USDA=4.098
NC_035088.1	36738931	.	G	A	.	.	MAF_USDA=2.459
NC_035088.1	36738939	.	T	G	.	.	MAF_INRAE=31.646;MAF_USDA=38.824
NC_035088.1	36739016	.	C	T	.	.	MAF_USDA=1.639
NC_035088.1	36739051	.	A	T	.	.	MAF_USDA=1.639
NC_035088.1	36739221	.	A	T	.	.	MAF_INRAE=2.532;MAF_USDA=8.333
NC_035088.1	36739234	.	T	G	.	.	MAF_INRAE=39.241;MAF_USDA=41.765
NC_035088.1	36739268	.	C	T	.	.	MAF_INRAE=18.987;MAF_USDA=1.765
NC_035088.1	36739283	.	C	T	.	.	MAF_USDA=2.459
NC_035088.1	36739292	.	G	A	.	.	MAF_USDA=2.459
NC_035088.1	36739307	.	G	A	.	.	MAF_INRAE=18.987;MAF_USDA=1.765
NC_035088.1	36739329	.	T	G	.	.	MAF_INRAE=5.263;MAF_USDA=1.639
NC_035088.1	36739396	.	C	A	.	.	MAF_USDA=2.459
NC_035088.1	36739410	.	T	C	.	.	MAF_INRAE=2.532
NC_035088.1	36739412	.	T	C	.	.	MAF_INRAE=10.0;MAF_USDA=11.176
NC_035088.1	36739671	.	G	T	.	.	MAF_INRAE=31.013;MAF_USDA=47.647
NC_035088.1	36739674	.	C	A	.	.	MAF_INRAE=10.833;MAF_USDA=11.765
NC_035088.1	36739698	.	G	A	.	.	MAF_USDA=7.377
NC_035088.1	36739788	.	A	G	.	.	MAF_INRAE=31.646;MAF_USDA=47.647
NC_035088.1	36739826	.	G	A	.	.	MAF_INRAE=41.139;MAF_USDA=34.706
NC_035088.1	36739876	.	C	T	.	.	MAF_USDA=3.279
NC_035088.1	36739885	.	A	C	.	.	MAF_INRAE=31.013;MAF_USDA=48.824
NC_035088.1	36739921	.	A	G	.	.	MAF_INRAE=10.833;MAF_USDA=12.353
NC_035088.1	36739931	.	C	T	.	.	MAF_INRAE=1.667
NC_035088.1	36739949	.	G	A	.	.	MAF_USDA=8.197
NC_035088.1	36740010	.	C	T	.	.	MAF_USDA=2.083
NC_035088.1	36740012	.	G	T	.	.	MAF_USDA=2.083
NC_035088.1	36740069	.	C	G	.	.	MAF_USDA=21.176
NC_035088.1	36740081	.	C	A	.	.	MAF_INRAE=39.241;MAF_USDA=36.471
NC_035088.1	36740091	.	A	G	.	.	MAF_INRAE=31.013;MAF_USDA=48.824
NC_035088.1	36740105	.	C	A	.	.	MAF_INRAE=11.392;MAF_USDA=1.176
NC_035088.1	36740159	.	A	C	.	.	MAF_INRAE=31.013;MAF_USDA=47.059
NC_035088.1	36740218	.	C	A	.	.	MAF_USDA=1.639
NC_035088.1	36740285	.	C	T	.	.	MAF_INRAE=10.833;MAF_USDA=12.353
NC_035088.1	36740294	.	C	A	.	.	MAF_INRAE=7.5
NC_035088.1	36740309	.	T	C	.	.	MAF_USDA=6.557
NC_035088.1	36740336	.	G	A	.	.	MAF_INRAE=39.241;MAF_USDA=35.882
NC_035088.1	36740369	.	C	T	.	.	MAF_USDA=45.833
NC_035088.1	36740383	.	T	A	.	.	MAF_INRAE=31.013;MAF_USDA=47.647
NC_035088.1	36740412	.	C	T	.	.	MAF_USDA=14.118
NC_035088.1	36740465	.	G	A	.	.	MAF_USDA=6.557
NC_035088.1	36740486	.	C	T	.	.	MAF_USDA=2.459
NC_035088.1	36740525	.	G	A	.	.	MAF_INRAE=39.873;MAF_USDA=36.471
NC_035088.1	36740591	.	G	T	.	.	MAF_USDA=10.656
NC_035088.1	36740687	.	C	G	.	.	MAF_USDA=5.952
NC_035088.1	36740742	.	G	A	.	.	MAF_USDA=5.738
NC_035088.1	36740807	.	G	A	.	.	MAF_INRAE=10.526;MAF_USDA=7.059
NC_035088.1	36740825	.	T	C	.	.	MAF_INRAE=32.911;MAF_USDA=43.529
NC_035088.1	36740890	.	A	G	.	.	MAF_USDA=9.836
NC_035088.1	36740904	.	G	A	.	.	MAF_INRAE=5.263;MAF_USDA=6.557
NC_035088.1	36740930	.	G	A	.	.	MAF_INRAE=46.203;MAF_USDA=16.471
NC_035088.1	36740971	.	G	T	.	.	MAF_USDA=1.639
NC_035088.1	36740974	.	C	T	.	.	MAF_USDA=4.118
NC_035088.1	36741015	.	G	T	.	.	MAF_INRAE=47.5;MAF_USDA=32.941
NC_035088.1	36741080	.	C	T	.	.	MAF_USDA=2.083
NC_035088.1	36741125	.	C	G	.	.	MAF_USDA=11.475
NC_035088.1	36741137	.	G	A	.	.	MAF_INRAE=3.165;MAF_USDA=8.333
NC_035088.1	36741152	.	C	T	.	.	MAF_INRAE=31.646;MAF_USDA=48.235
NC_035088.1	36741164	.	G	T	.	.	MAF_USDA=6.471
NC_035088.1	36741301	.	T	A	.	.	MAF_USDA=12.5
NC_035088.1	36741359	.	C	A	.	.	MAF_INRAE=15.823;MAF_USDA=3.279
NC_035088.1	36741376	.	G	C	.	.	MAF_USDA=6.557
NC_035088.1	36741379	.	A	G	.	.	MAF_INRAE=31.013;MAF_USDA=45.294
NC_035088.1	36741393	.	G	A	.	.	MAF_INRAE=31.013;MAF_USDA=45.294
NC_035088.1	36741491	.	C	A	.	.	MAF_INRAE=31.646;MAF_USDA=46.471
NC_035088.1	36741531	.	G	C	.	.	MAF_INRAE=1.667;MAF_USDA=22.917
NC_035088.1	36741579	.	T	G	.	.	MAF_USDA=6.471
NC_035088.1	36741581	.	A	T	.	.	MAF_USDA=4.918
NC_035088.1	36741619	.	G	A	.	.	MAF_USDA=8.235
NC_035088.1	36741666	.	G	C	.	.	MAF_INRAE=31.013;MAF_USDA=24.118
NC_035088.1	36741720	.	A	G	.	.	MAF_INRAE=30.38;MAF_USDA=45.882
NC_035088.1	36741859	.	A	G	.	.	MAF_INRAE=9.167;MAF_USDA=12.941
NC_035088.1	36741911	.	T	C	.	.	MAF_USDA=2.459
NC_035088.1	36741929	.	G	A	.	.	MAF_INRAE=42.405;MAF_USDA=46.471
NC_035088.1	36742029	.	T	G	.	.	MAF_INRAE=47.368;MAF_USDA=45.294
NC_035088.1	36742079	.	C	T	.	.	MAF_USDA=9.016
NC_035088.1	36742108	.	T	C	.	.	MAF_INRAE=50.0;MAF_USDA=36.905
NC_035088.1	36742131	.	A	C	.	.	MAF_INRAE=31.013;MAF_USDA=16.867
NC_035088.1	36742132	.	T	C	.	.	MAF_INRAE=30.833;MAF_USDA=16.867
NC_035088.1	36742259	.	A	G	.	.	MAF_INRAE=27.215;MAF_USDA=15.244
NC_035088.1	36742288	.	C	A	.	.	MAF_USDA=22.917
NC_035088.1	36742290	.	C	T	.	.	MAF_USDA=22.917
NC_035088.1	36742291	.	C	T	.	.	MAF_USDA=22.917
NC_035088.1	36742318	.	A	C	.	.	MAF_INRAE=11.392;MAF_USDA=1.176
NC_035088.1	36742345	.	C	A	.	.	MAF_INRAE=10.833;MAF_USDA=12.353
NC_035088.1	36742346	.	G	A	.	.	MAF_INRAE=10.833;MAF_USDA=12.941
NC_035088.1	36742372	.	A	T	.	.	MAF_USDA=5.738
NC_035088.1	36742373	.	T	C	.	.	MAF_USDA=5.738
NC_035088.1	36742403	.	G	A	.	.	MAF_INRAE=11.392;MAF_USDA=21.176
NC_035088.1	36742627	.	C	A	.	.	MAF_USDA=2.459
NC_035088.1	36742663	.	G	A	.	.	MAF_USDA=1.639
NC_035088.1	36742817	.	T	C	.	.	MAF_INRAE=10.833;MAF_USDA=12.353
NC_035088.1	36742936	.	A	T	.	.	MAF_INRAE=5.263
NC_035088.1	36743093	.	T	C	.	.	MAF_INRAE=9.167;MAF_USDA=4.167
NC_035088.1	36743292	.	T	C	.	.	MAF_INRAE=17.722
NC_035088.1	36743293	.	C	A	.	.	MAF_USDA=2.5
NC_035088.1	36743324	.	G	A	.	.	MAF_USDA=1.667
NC_035088.1	36743370	.	A	C	.	.	MAF_INRAE=2.532
NC_035088.1	36743455	.	C	A	.	.	MAF_INRAE=10.833
NC_035088.1	36743545	.	A	C	.	.	MAF_INRAE=19.62;MAF_USDA=46.471
NC_035088.1	36743551	.	A	C	.	.	MAF_USDA=4.098
NC_035088.1	36743600	.	C	T	.	.	MAF_INRAE=13.291;MAF_USDA=1.765
NC_035088.1	36743681	.	A	G	.	.	MAF_USDA=11.176
NC_035088.1	36743696	.	G	A	.	.	MAF_INRAE=11.392;MAF_USDA=2.083
NC_035088.1	36743732	.	G	A	.	.	MAF_INRAE=11.392;MAF_USDA=20.588
NC_035088.1	36743734	.	C	T	.	.	MAF_INRAE=27.5;MAF_USDA=12.353
NC_035088.1	36743831	.	T	C	.	.	MAF_USDA=1.639
NC_035088.1	36743864	.	T	C	.	.	MAF_USDA=11.475
NC_035088.1	36743873	.	T	G	.	.	MAF_USDA=12.295
NC_035088.1	36743874	.	T	C	.	.	MAF_USDA=12.295
NC_035088.1	36743884	.	T	G	.	.	MAF_USDA=12.295
NC_035088.1	36743888	.	C	G	.	.	MAF_USDA=1.639
NC_035088.1	36743891	.	C	T	.	.	MAF_INRAE=10.833;MAF_USDA=13.529
NC_035088.1	36743930	.	C	A	.	.	MAF_INRAE=13.291;MAF_USDA=14.118
NC_035088.1	36743947	.	C	T	.	.	MAF_USDA=15.574
NC_035088.1	36743954	.	C	T	.	.	MAF_INRAE=10.833;MAF_USDA=15.294
NC_035088.1	36743955	.	T	A	.	.	MAF_USDA=16.393
NC_035088.1	36743975	.	G	T	.	.	MAF_USDA=16.393
NC_035088.1	36744005	.	G	T	.	.	MAF_INRAE=10.833;MAF_USDA=22.917
NC_035088.1	36744016	.	T	C	.	.	MAF_INRAE=30.38;MAF_USDA=15.882
NC_035088.1	36744091	.	A	C	.	.	MAF_INRAE=30.38;MAF_USDA=17.059
NC_035088.1	36744114	.	T	C	.	.	MAF_USDA=1.639
NC_035088.1	36744123	.	T	C	.	.	MAF_INRAE=10.833;MAF_USDA=14.118
NC_035088.1	36744133	.	T	C	.	.	MAF_INRAE=10.833;MAF_USDA=13.529
NC_035088.1	36744135	.	C	T	.	.	MAF_USDA=2.459
NC_035088.1	36744173	.	C	T	.	.	MAF_INRAE=31.013;MAF_USDA=17.059
NC_035088.1	36744212	.	G	T	.	.	MAF_USDA=12.941
NC_035088.1	36744276	.	A	G	.	.	MAF_INRAE=15.823;MAF_USDA=2.459
NC_035088.1	36744406	.	C	A	.	.	MAF_INRAE=10.833;MAF_USDA=12.941
NC_035088.1	36744555	.	T	A	.	.	MAF_USDA=4.098
NC_035088.1	36744636	.	C	G	.	.	MAF_INRAE=10.833;MAF_USDA=12.941
NC_035088.1	36744758	.	A	T	.	.	MAF_INRAE=11.667;MAF_USDA=16.667
NC_035088.1	36744759	.	A	T	.	.	MAF_USDA=2.083
NC_035088.1	36744760	.	T	A	.	.	MAF_INRAE=17.089;MAF_USDA=5.0
NC_035088.1	36744761	.	A	T	.	.	MAF_USDA=2.083
NC_035088.1	36744855	.	G	T	.	.	MAF_INRAE=18.987;MAF_USDA=1.765
NC_035088.1	36744879	.	A	C	.	.	MAF_USDA=11.765
NC_035088.1	36744916	.	A	T	.	.	MAF_INRAE=10.833;MAF_USDA=14.118
NC_035088.1	36744930	.	T	C	.	.	MAF_INRAE=19.62;MAF_USDA=47.059
NC_035088.1	36745123	.	G	T	.	.	MAF_INRAE=10.0;MAF_USDA=12.941
NC_035088.1	36745164	.	T	G	.	.	MAF_USDA=6.557
NC_035088.1	36745226	.	A	G	.	.	MAF_USDA=8.333
NC_035088.1	36745228	.	C	T	.	.	MAF_INRAE=36.076;MAF_USDA=30.0
NC_035088.1	36745369	.	T	A	.	.	MAF_INRAE=9.167;MAF_USDA=1.765
NC_035088.1	36745496	.	G	A	.	.	MAF_INRAE=13.291;MAF_USDA=1.765
NC_035088.1	36745648	.	T	C	.	.	MAF_INRAE=36.076;MAF_USDA=28.235
NC_035088.1	36745762	.	G	A	.	.	MAF_INRAE=13.333;MAF_USDA=12.941
NC_035088.1	36745764	.	A	T,C	.	.	MAF_INRAE=2.5;MAF_USDA=12.353
NC_035088.1	36745765	.	C	G	.	.	MAF_INRAE=2.5
NC_035088.1	36745767	.	A	C	.	.	MAF_INRAE=2.5
NC_035088.1	36745796	.	C	G	.	.	MAF_USDA=4.918
NC_035088.1	36745797	.	C	T	.	.	MAF_USDA=4.098
NC_035088.1	36745955	.	A	G	.	.	MAF_USDA=5.738
NC_035088.1	36745988	.	A	G	.	.	MAF_INRAE=11.392;MAF_USDA=27.381
NC_035088.1	36746033	.	T	C	.	.	MAF_USDA=2.459
NC_035088.1	36746078	.	C	T	.	.	MAF_INRAE=3.797;MAF_USDA=10.417
NC_035088.1	36746101	.	G	A	.	.	MAF_INRAE=19.62;MAF_USDA=45.882
NC_035088.1	36746110	.	A	C	.	.	MAF_USDA=3.529
NC_035088.1	36746163	.	A	G	.	.	MAF_INRAE=10.833;MAF_USDA=12.941
NC_035088.1	36746189	.	A	T	.	.	MAF_INRAE=10.833;MAF_USDA=12.941
NC_035088.1	36746210	.	G	T	.	.	MAF_INRAE=28.481;MAF_USDA=14.706
NC_035088.1	36746215	.	A	C,G	.	.	MAF_INRAE=9.167;MAF_USDA=1.639
NC_035088.1	36746216	.	A	C	.	.	MAF_USDA=2.459
NC_035088.1	36746222	.	A	T	.	.	MAF_USDA=2.083
NC_035088.1	36746248	.	C	T	.	.	MAF_USDA=1.639
NC_035088.1	36746352	.	G	A	.	.	MAF_INRAE=18.354;MAF_USDA=37.647
NC_035088.1	36746365	.	T	C	.	.	MAF_INRAE=11.392;MAF_USDA=4.118
NC_035088.1	36746417	.	A	G	.	.	MAF_INRAE=10.526;MAF_USDA=4.706
NC_035088.1	36746487	.	A	T	.	.	MAF_USDA=2.459
NC_035088.1	36746531	.	T	A	.	.	MAF_USDA=2.459
NC_035088.1	36746537	.	T	G	.	.	MAF_USDA=4.098
NC_035088.1	36746575	.	C	T	.	.	MAF_USDA=9.016
NC_035088.1	36746608	.	A	G	.	.	MAF_USDA=1.639
NC_035088.1	36746694	.	G	A	.	.	MAF_INRAE=1.667;MAF_USDA=4.098
NC_035088.1	36746752	.	G	C	.	.	MAF_INRAE=2.532
NC_035088.1	36746790	.	G	C	.	.	MAF_USDA=5.738
NC_035088.1	36746814	.	T	C	.	.	MAF_USDA=2.459
NC_035088.1	36746926	.	G	T	.	.	MAF_INRAE=18.354;MAF_USDA=36.471
NC_035088.1	36746929	.	G	A	.	.	MAF_INRAE=13.924;MAF_USDA=9.412
NC_035088.1	36746936	.	C	T	.	.	MAF_USDA=5.738
NC_035088.1	36746945	.	G	A	.	.	MAF_USDA=4.098
NC_035088.1	36747093	.	C	T	.	.	MAF_USDA=1.639
NC_035088.1	36747139	.	G	T	.	.	MAF_USDA=9.412
NC_035088.1	36747153	.	G	A	.	.	MAF_INRAE=6.329;MAF_USDA=4.118
NC_035088.1	36747196	.	T	A	.	.	MAF_INRAE=9.167;MAF_USDA=7.377
NC_035088.1	36747242	.	A	G	.	.	MAF_INRAE=25.316;MAF_USDA=26.471
NC_035088.1	36747282	.	G	A	.	.	MAF_USDA=10.0
NC_035088.1	36747299	.	G	A	.	.	MAF_USDA=3.529
NC_035088.1	36747319	.	T	G	.	.	MAF_INRAE=2.532;MAF_USDA=8.333
NC_035088.1	36747376	.	TGC	TGT	.	.	MAF_USDA=27.083
NC_035088.1	36747378	.	C	T	.	.	MAF_INRAE=10.759
NC_035088.1	36747469	.	C	T	.	.	MAF_USDA=1.639
NC_035088.1	36747511	.	A	C	.	.	MAF_USDA=3.279
NC_035088.1	36747553	.	A	T	.	.	MAF_USDA=10.0
NC_035088.1	36747791	.	C	T	.	.	MAF_USDA=9.412
NC_035088.1	36747874	.	G	T	.	.	MAF_INRAE=15.823;MAF_USDA=5.738
NC_035088.1	36747897	.	T	C	.	.	MAF_USDA=6.557
NC_035088.1	36747940	.	T	C	.	.	MAF_INRAE=10.526;MAF_USDA=6.471
NC_035088.1	36747990	.	T	C	.	.	MAF_USDA=9.412
NC_035088.1	36748015	.	G	A	.	.	MAF_INRAE=5.263
NC_035088.1	36748025	.	C	G	.	.	MAF_INRAE=10.833;MAF_USDA=12.941
NC_035088.1	36748035	.	G	T	.	.	MAF_INRAE=19.62;MAF_USDA=35.294
NC_035088.1	36748123	.	G	A	.	.	MAF_INRAE=1.667
NC_035088.1	36748129	.	T	C	.	.	MAF_USDA=6.667
NC_035088.1	36748191	.	C	A	.	.	MAF_USDA=4.918
NC_035088.1	36748192	.	G	A	.	.	MAF_USDA=7.377
NC_035088.1	36748257	.	T	A	.	.	MAF_USDA=3.279
NC_035088.1	36748283	.	G	A	.	.	MAF_USDA=2.459
NC_035088.1	36748354	.	T	A	.	.	MAF_USDA=1.639
NC_035088.1	36748387	.	T	C	.	.	MAF_INRAE=30.38;MAF_USDA=21.765
NC_035088.1	36748391	.	T	A	.	.	MAF_USDA=3.279
NC_035088.1	36748402	.	G	A	.	.	MAF_USDA=8.235
NC_035088.1	36748531	.	C	A	.	.	MAF_INRAE=16.667
NC_035088.1	36748556	.	G	C	.	.	MAF_INRAE=20.833;MAF_USDA=45.833
NC_035088.1	36748672	.	C	A	.	.	MAF_USDA=18.75
NC_035088.1	36748713	.	T	A	.	.	MAF_USDA=18.75
NC_035088.1	36748752	.	G	A	.	.	MAF_INRAE=3.333
NC_035088.1	36748764	.	G	T	.	.	MAF_INRAE=12.5;MAF_USDA=22.917
NC_035088.1	36748826	.	T	A	.	.	MAF_USDA=2.459
NC_035088.1	36749075	.	T	A	.	.	MAF_USDA=10.417
NC_035088.1	36749532	.	C	T	.	.	MAF_USDA=2.459
NC_035088.1	36749611	.	A	G	.	.	MAF_INRAE=10.526;MAF_USDA=14.583
NC_035088.1	36749899	.	C	G	.	.	MAF_INRAE=5.263
NC_035088.1	36749984	.	T	C	.	.	MAF_INRAE=9.167;MAF_USDA=8.197
NC_035088.1	36750077	.	A	G	.	.	MAF_USDA=10.0
NC_035088.1	36750091	.	T	G	.	.	MAF_USDA=1.639
NC_035088.1	36750134	.	T	C	.	.	MAF_INRAE=18.354;MAF_USDA=34.706
NC_035088.1	36750185	.	T	C	.	.	MAF_INRAE=18.354;MAF_USDA=28.235
NC_035088.1	36750266	.	G	A	.	.	MAF_INRAE=13.291;MAF_USDA=1.765
NC_035088.1	36750306	.	A	G	.	.	MAF_USDA=13.529
NC_035088.1	36750484	.	A	G	.	.	MAF_USDA=6.557
NC_035088.1	36750511	.	G	A	.	.	MAF_USDA=5.738
NC_035088.1	36750522	.	G	T	.	.	MAF_USDA=2.083
NC_035088.1	36750523	.	G	T	.	.	MAF_USDA=1.639
NC_035088.1	36750566	.	C	T	.	.	MAF_USDA=2.459
NC_035088.1	36750674	.	G	A	.	.	MAF_INRAE=9.167;MAF_USDA=6.557
NC_035088.1	36750694	.	A	C	.	.	MAF_INRAE=2.532
NC_035088.1	36750696	.	G	A	.	.	MAF_INRAE=1.667
NC_035088.1	36750705	.	T	A	.	.	MAF_INRAE=2.532
NC_035088.1	36750746	.	T	G	.	.	MAF_USDA=4.098
NC_035088.1	36750751	.	C	T	.	.	MAF_USDA=2.459
NC_035088.1	36750752	.	C	G	.	.	MAF_USDA=2.459
NC_035088.1	36750753	.	G	T	.	.	MAF_USDA=2.459
NC_035088.1	36750758	.	C	A	.	.	MAF_USDA=2.459
NC_035088.1	36750778	.	G	C	.	.	MAF_INRAE=8.333;MAF_USDA=21.176
NC_035088.1	36750829	.	C	T	.	.	MAF_USDA=4.098
NC_035088.1	36750985	.	C	T	.	.	MAF_INRAE=1.667
NC_035088.1	36750996	.	G	A	.	.	MAF_USDA=5.738
NC_035088.1	36751025	.	C	G	.	.	MAF_INRAE=7.5;MAF_USDA=21.176
NC_035088.1	36751088	.	G	A	.	.	MAF_USDA=2.459
NC_035088.1	36751122	.	C	G	.	.	MAF_USDA=2.5
NC_035088.1	36751129	.	C	A	.	.	MAF_USDA=3.333
NC_035088.1	36751140	.	C	T	.	.	MAF_USDA=5.0
NC_035088.1	36751158	.	G	A	.	.	MAF_INRAE=11.392;MAF_USDA=2.083
NC_035088.1	36751172	.	T	G	.	.	MAF_USDA=5.0
NC_035088.1	36751178	.	G	A	.	.	MAF_USDA=1.667
NC_035088.1	36751204	.	G	A	.	.	MAF_INRAE=11.392;MAF_USDA=4.167
NC_035088.1	36751234	.	C	T	.	.	MAF_INRAE=13.291;MAF_USDA=8.824
NC_035088.1	36751268	.	G	A	.	.	MAF_INRAE=9.167;MAF_USDA=6.667
NC_035088.1	36751284	.	G	C	.	.	MAF_USDA=19.048
NC_035088.1	36751285	.	T	C	.	.	MAF_USDA=19.643
NC_035088.1	36751286	.	T	G	.	.	MAF_USDA=20.238
NC_035088.1	36751321	.	G	A	.	.	MAF_USDA=1.176
NC_035088.1	36751377	.	C	T	.	.	MAF_USDA=3.279
NC_035088.1	36751421	.	G	A	.	.	MAF_INRAE=11.392;MAF_USDA=4.762
NC_035088.1	36751565	.	C	T	.	.	MAF_INRAE=18.354;MAF_USDA=24.096
NC_035088.1	36751578	.	G	A	.	.	MAF_USDA=1.667
NC_035088.1	36751593	.	C	G	.	.	MAF_INRAE=18.354;MAF_USDA=8.824
NC_035088.1	36751594	.	C	A	.	.	MAF_INRAE=17.5;MAF_USDA=8.929
NC_035088.1	36751686	.	A	G	.	.	MAF_USDA=31.25
NC_035088.1	36751709	.	T	G	.	.	MAF_USDA=3.279
NC_035088.1	36751722	.	G	A	.	.	MAF_INRAE=10.127;MAF_USDA=2.353
NC_035088.1	36751758	.	T	G	.	.	MAF_INRAE=6.667;MAF_USDA=22.5
NC_035088.1	36751763	.	G	A	.	.	MAF_USDA=6.667
NC_035088.1	36751793	.	A	T	.	.	MAF_INRAE=17.089;MAF_USDA=14.118
NC_035088.1	36751837	.	T	C	.	.	MAF_USDA=1.667
NC_035088.1	36751853	.	T	C	.	.	MAF_INRAE=18.987
NC_035088.1	36751888	.	A	C	.	.	MAF_INRAE=36.842;MAF_USDA=45.833
NC_035088.1	36751915	.	T	G	.	.	MAF_USDA=1.724
NC_035088.1	36751958	.	C	G	.	.	MAF_USDA=1.724
NC_035088.1	36751976	.	T	C	.	.	MAF_INRAE=17.722;MAF_USDA=2.083
NC_035088.1	36751983	.	A	G	.	.	MAF_INRAE=9.167;MAF_USDA=22.034
NC_035088.1	36752018	.	T	C	.	.	MAF_INRAE=10.526;MAF_USDA=24.405
NC_035088.1	36752037	.	G	T	.	.	MAF_INRAE=19.62;MAF_USDA=29.412
NC_035088.1	36752046	.	G	A	.	.	MAF_USDA=4.167
NC_035088.1	36752049	.	A	T	.	.	MAF_USDA=4.098
NC_035088.1	36752057	.	T	C	.	.	MAF_INRAE=10.526;MAF_USDA=4.706
NC_035088.1	36752085	.	C	A	.	.	MAF_USDA=4.098
NC_035088.1	36752086	.	C	T	.	.	MAF_USDA=4.098
NC_035088.1	36752106	.	T	G	.	.	MAF_USDA=4.918
NC_035088.1	36752119	.	A	T	.	.	MAF_USDA=4.098
NC_035088.1	36752126	.	C	A	.	.	MAF_USDA=4.098
NC_035088.1	36752174	.	G	A	.	.	MAF_USDA=4.918
NC_035088.1	36752200	.	C	A	.	.	MAF_USDA=1.639
NC_035088.1	36752312	.	T	C	.	.	MAF_USDA=2.083
NC_035088.1	36752351	.	T	A	.	.	MAF_USDA=6.557
NC_035088.1	36752384	.	G	T	.	.	MAF_INRAE=2.532
NC_035088.1	36752398	.	C	A	.	.	MAF_INRAE=11.392;MAF_USDA=2.353
NC_035088.1	36752448	.	T	C	.	.	MAF_INRAE=13.291;MAF_USDA=1.765
NC_035088.1	36752455	.	C	A	.	.	MAF_INRAE=11.392;MAF_USDA=1.176
NC_035088.1	36752641	.	T	C	.	.	MAF_INRAE=40.506;MAF_USDA=19.412
NC_035088.1	36752644	.	C	A	.	.	MAF_INRAE=18.987
NC_035088.1	36752678	.	C	T	.	.	MAF_USDA=1.639
NC_035088.1	36752689	.	G	A	.	.	MAF_USDA=10.588
NC_035088.1	36752717	.	C	A	.	.	MAF_INRAE=11.392;MAF_USDA=2.353
NC_035088.1	36752718	.	G	A	.	.	MAF_INRAE=11.667;MAF_USDA=7.059
NC_035088.1	36752759	.	T	C	.	.	MAF_INRAE=11.392;MAF_USDA=5.294
NC_035088.1	36752775	.	C	G	.	.	MAF_USDA=1.639
NC_035088.1	36752794	.	A	T	.	.	MAF_INRAE=5.263
NC_035088.1	36752799	.	T	C	.	.	MAF_USDA=5.738
NC_035088.1	36752814	.	T	A	.	.	MAF_INRAE=11.392;MAF_USDA=5.294
NC_035088.1	36752896	.	G	T	.	.	MAF_USDA=4.098
NC_035088.1	36752907	.	C	T	.	.	MAF_USDA=4.098
NC_035088.1	36753075	.	A	C	.	.	MAF_USDA=2.459
NC_035088.1	36753079	.	T	C	.	.	MAF_INRAE=9.167;MAF_USDA=22.353
NC_035088.1	36753099	.	C	A	.	.	MAF_INRAE=9.167;MAF_USDA=21.765
NC_035088.1	36753103	.	G	T	.	.	MAF_USDA=1.639
NC_035088.1	36753157	.	C	A	.	.	MAF_USDA=2.459
NC_035088.1	36753196	.	T	C	.	.	MAF_USDA=1.639
NC_035088.1	36753477	.	G	A	.	.	MAF_USDA=1.639
NC_035088.1	36753485	.	C	T	.	.	MAF_USDA=6.557
NC_035088.1	36753604	.	A	T	.	.	MAF_INRAE=8.333;MAF_USDA=27.647
NC_035088.1	36753640	.	G	A	.	.	MAF_USDA=3.279
NC_035088.1	36753790	.	T	C	.	.	MAF_INRAE=36.842
NC_035088.1	36753806	.	A	C	.	.	MAF_USDA=3.279
NC_035088.1	36753876	.	C	T	.	.	MAF_INRAE=21.519;MAF_USDA=19.412
NC_035088.1	36753944	.	C	T	.	.	MAF_USDA=6.557
NC_035088.1	36754014	.	T	C	.	.	MAF_USDA=1.639
NC_035088.1	36754086	.	T	C	.	.	MAF_INRAE=11.392;MAF_USDA=4.706
NC_035088.1	36754112	.	A	G	.	.	MAF_USDA=4.098
NC_035088.1	36754130	.	A	T	.	.	MAF_USDA=5.738
NC_035088.1	36754184	.	G	T	.	.	MAF_INRAE=1.667;MAF_USDA=22.917
NC_035088.1	36754197	.	G	A	.	.	MAF_USDA=1.639
NC_035088.1	36754214	.	A	G	.	.	MAF_USDA=4.098
NC_035088.1	36754365	.	C	T	.	.	MAF_USDA=6.557
NC_035088.1	36754377	.	T	C	.	.	MAF_INRAE=2.532
NC_035088.1	36754418	.	C	G	.	.	MAF_USDA=1.639
NC_035088.1	36754452	.	T	A	.	.	MAF_USDA=1.639
NC_035088.1	36754472	.	A	T	.	.	MAF_INRAE=19.62;MAF_USDA=20.588
NC_035088.1	36754491	.	C	A	.	.	MAF_INRAE=19.62;MAF_USDA=20.0
NC_035088.1	36754500	.	G	A	.	.	MAF_USDA=1.639
NC_035088.1	36754512	.	A	T	.	.	MAF_INRAE=7.5
NC_035088.1	36754554	.	A	T	.	.	MAF_USDA=2.083
NC_035088.1	36754555	.	T	A	.	.	MAF_USDA=2.083
NC_035088.1	36754594	.	G	A	.	.	MAF_USDA=8.235
NC_035088.1	36754669	.	C	T	.	.	MAF_INRAE=11.392;MAF_USDA=2.353
NC_035088.1	36754712	.	G	T	.	.	MAF_INRAE=9.167;MAF_USDA=21.176
NC_035088.1	36754815	.	A	T	.	.	MAF_INRAE=9.167;MAF_USDA=21.176
NC_035088.1	36754829	.	G	A	.	.	MAF_INRAE=10.526;MAF_USDA=5.882
NC_035088.1	36754877	.	A	T	.	.	MAF_INRAE=18.987;MAF_USDA=8.824
NC_035088.1	36754948	.	C	A	.	.	MAF_USDA=7.377
NC_035088.1	36755091	.	G	A	.	.	MAF_USDA=2.459
NC_035088.1	36755137	.	C	T	.	.	MAF_USDA=3.279
NC_035088.1	36755155	.	C	T	.	.	MAF_INRAE=11.392;MAF_USDA=5.294
NC_035088.1	36755201	.	G	T	.	.	MAF_USDA=4.918
NC_035088.1	36755206	.	A	C	.	.	MAF_INRAE=5.263;MAF_USDA=8.197
NC_035088.1	36755348	.	A	C	.	.	MAF_INRAE=40.506;MAF_USDA=19.412
NC_035088.1	36755371	.	G	A	.	.	MAF_INRAE=9.167;MAF_USDA=6.557
NC_035088.1	36755376	.	C	T	.	.	MAF_INRAE=18.354;MAF_USDA=10.588
NC_035088.1	36755386	.	G	A	.	.	MAF_USDA=2.459
NC_035088.1	36755443	.	C	T	.	.	MAF_USDA=10.588
NC_035088.1	36755444	.	G	A	.	.	MAF_INRAE=8.333;MAF_USDA=28.235
NC_035088.1	36755479	.	G	A	.	.	MAF_INRAE=8.333;MAF_USDA=5.738
NC_035088.1	36755511	.	T	G	.	.	MAF_INRAE=11.392;MAF_USDA=5.294
NC_035088.1	36755579	.	A	G	.	.	MAF_INRAE=2.532
NC_035088.1	36755612	.	T	G	.	.	MAF_INRAE=9.167;MAF_USDA=27.049
NC_035088.1	36755627	.	T	A	.	.	MAF_USDA=20.492
NC_035088.1	36755669	.	C	A	.	.	MAF_USDA=2.459
NC_035088.1	36755675	.	T	G	.	.	MAF_USDA=18.033
NC_035088.1	36755691	.	A	G	.	.	MAF_USDA=4.098
NC_035088.1	36755725	.	C	T	.	.	MAF_INRAE=11.392;MAF_USDA=2.941
NC_035088.1	36755727	.	A	T	.	.	MAF_INRAE=38.333;MAF_USDA=43.529
NC_035088.1	36755733	.	T	A	.	.	MAF_INRAE=19.62;MAF_USDA=32.353
NC_035088.1	36755757	.	A	T	.	.	MAF_USDA=4.098
NC_035088.1	36755762	.	C	A	.	.	MAF_INRAE=40.506;MAF_USDA=19.412
NC_035088.1	36755763	.	G	C	.	.	MAF_INRAE=41.667;MAF_USDA=19.412
NC_035088.1	36755782	.	A	G	.	.	MAF_INRAE=40.506;MAF_USDA=18.824
NC_035088.1	36755893	.	G	A	.	.	MAF_USDA=2.459
NC_035088.1	36755908	.	T	C	.	.	MAF_INRAE=10.759;MAF_USDA=4.706
NC_035088.1	36755927	.	A	C	.	.	MAF_USDA=1.639
NC_035088.1	36755976	.	G	T	.	.	MAF_USDA=19.672
NC_035088.1	36755998	.	T	G	.	.	MAF_INRAE=9.167;MAF_USDA=27.049
NC_035088.1	36756064	.	T	C	.	.	MAF_INRAE=21.519;MAF_USDA=31.765
NC_035088.1	36756077	.	T	C	.	.	MAF_INRAE=39.873;MAF_USDA=47.619
NC_035088.1	36756202	.	A	G	.	.	MAF_USDA=4.098
NC_035088.1	36756346	.	C	A	.	.	MAF_USDA=4.098
NC_035088.1	36756397	.	C	G	.	.	MAF_INRAE=21.519;MAF_USDA=41.765
NC_035088.1	36756408	.	A	G	.	.	MAF_INRAE=18.354;MAF_USDA=8.824
NC_035088.1	36756409	.	T	C	.	.	MAF_INRAE=9.167;MAF_USDA=9.016
NC_035088.1	36756454	.	T	A	.	.	MAF_INRAE=9.167;MAF_USDA=7.377
NC_035088.1	36756464	.	G	A	.	.	MAF_INRAE=21.519;MAF_USDA=30.0
NC_035088.1	36756479	.	T	A	.	.	MAF_INRAE=1.667
NC_035088.1	36756552	.	G	T	.	.	MAF_INRAE=11.392;MAF_USDA=7.059
NC_035088.1	36756553	.	A	C	.	.	MAF_USDA=5.738
NC_035088.1	36756694	.	G	C	.	.	MAF_USDA=4.098
NC_035088.1	36756735	.	G	A	.	.	MAF_INRAE=19.62;MAF_USDA=22.353
NC_035088.1	36756850	.	G	T	.	.	MAF_INRAE=19.62;MAF_USDA=22.353
NC_035088.1	36756968	.	C	A	.	.	MAF_INRAE=21.519;MAF_USDA=26.471
NC_035088.1	36757016	.	C	A	.	.	MAF_USDA=1.639
NC_035088.1	36757033	.	T	C	.	.	MAF_INRAE=22.785;MAF_USDA=27.059
NC_035088.1	36757059	.	G	A	.	.	MAF_USDA=5.882
NC_035088.1	36757089	.	C	T	.	.	MAF_USDA=2.459
NC_035088.1	36757090	.	A	C	.	.	MAF_INRAE=2.532;MAF_USDA=8.333
NC_035088.1	36757104	.	G	A	.	.	MAF_INRAE=11.392;MAF_USDA=3.529
NC_035088.1	36757107	.	G	T	.	.	MAF_INRAE=9.167;MAF_USDA=11.475
NC_035088.1	36757117	.	T	C	.	.	MAF_USDA=4.098
NC_035088.1	36757202	.	C	T	.	.	MAF_INRAE=18.354;MAF_USDA=25.294
NC_035088.1	36757238	.	C	T	.	.	MAF_INRAE=11.392;MAF_USDA=7.647
NC_035088.1	36757242	.	T	C	.	.	MAF_INRAE=9.167;MAF_USDA=6.557
NC_035088.1	36757257	.	T	A	.	.	MAF_INRAE=9.167;MAF_USDA=11.475
NC_035088.1	36757322	.	C	A	.	.	MAF_INRAE=10.526;MAF_USDA=5.882
NC_035088.1	36757384	.	A	C	.	.	MAF_USDA=5.738
NC_035088.1	36757389	.	T	C	.	.	MAF_INRAE=9.167;MAF_USDA=11.475
NC_035088.1	36757429	.	C	T	.	.	MAF_INRAE=30.38;MAF_USDA=27.059
NC_035088.1	36757500	.	G	C	.	.	MAF_INRAE=9.167;MAF_USDA=11.475
NC_035088.1	36757519	.	T	G	.	.	MAF_INRAE=10.526;MAF_USDA=16.471
NC_035088.1	36757539	.	C	A	.	.	MAF_USDA=3.279
NC_035088.1	36757548	.	G	T	.	.	MAF_USDA=3.279
NC_035088.1	36757567	.	C	A	.	.	MAF_INRAE=11.392;MAF_USDA=2.353
NC_035088.1	36757643	.	A	G	.	.	MAF_INRAE=20.253;MAF_USDA=26.471
NC_035088.1	36757664	.	G	T	.	.	MAF_INRAE=47.468;MAF_USDA=22.941
NC_035088.1	36757671	.	G	T	.	.	MAF_INRAE=47.468;MAF_USDA=22.941
NC_035088.1	36757759	.	A	G	.	.	MAF_INRAE=48.101;MAF_USDA=23.529
NC_035088.1	36757771	.	G	T	.	.	MAF_INRAE=2.532;MAF_USDA=8.333
NC_035088.1	36757795	.	T	A	.	.	MAF_INRAE=13.291;MAF_USDA=1.765
NC_035088.1	36757834	.	G	T	.	.	MAF_USDA=7.377
NC_035088.1	36757837	.	C	A	.	.	MAF_INRAE=20.253;MAF_USDA=28.235
NC_035088.1	36757863	.	A	C	.	.	MAF_USDA=4.918
NC_035088.1	36757906	.	G	T	.	.	MAF_INRAE=47.468;MAF_USDA=22.941
NC_035088.1	36757922	.	C	T	.	.	MAF_INRAE=9.167;MAF_USDA=12.295
NC_035088.1	36758126	.	T	A	.	.	MAF_USDA=15.882
NC_035088.1	36758127	.	T	A	.	.	MAF_USDA=15.882
NC_035088.1	36758141	.	C	T	.	.	MAF_INRAE=9.167;MAF_USDA=9.016
NC_035088.1	36758274	.	T	C	.	.	MAF_INRAE=18.354;MAF_USDA=7.059
NC_035088.1	36758385	.	T	G	.	.	MAF_INRAE=1.667;MAF_USDA=22.917
NC_035088.1	36758489	.	A	G	.	.	MAF_INRAE=1.667
NC_035088.1	36758627	.	T	G	.	.	MAF_INRAE=23.333;MAF_USDA=29.167
NC_035088.1	36758727	.	C	T	.	.	MAF_USDA=3.279
NC_035088.1	36758915	.	G	A	.	.	MAF_USDA=1.639
NC_035088.1	36758933	.	A	G	.	.	MAF_INRAE=8.333;MAF_USDA=15.574
NC_035088.1	36759103	.	A	T	.	.	MAF_INRAE=9.167;MAF_USDA=17.647
NC_035088.1	36759239	.	T	C	.	.	MAF_USDA=2.459
NC_035088.1	36759285	.	C	T	.	.	MAF_INRAE=11.392;MAF_USDA=2.083
NC_035088.1	36759409	.	C	G	.	.	MAF_INRAE=8.333;MAF_USDA=15.294
NC_035088.1	36759466	.	A	C	.	.	MAF_INRAE=9.167;MAF_USDA=14.706
NC_035088.1	36759472	.	A	T	.	.	MAF_USDA=4.706
NC_035088.1	36759528	.	G	A	.	.	MAF_INRAE=8.333;MAF_USDA=10.0
NC_035088.1	36759707	.	C	A	.	.	MAF_INRAE=30.38;MAF_USDA=10.0
NC_035088.1	36759753	.	T	C	.	.	MAF_USDA=4.098
NC_035088.1	36759766	.	A	T	.	.	MAF_INRAE=9.167;MAF_USDA=4.098
NC_035088.1	36759773	.	T	G	.	.	MAF_USDA=3.279
NC_035088.1	36759865	.	T	G	.	.	MAF_USDA=2.941
NC_035088.1	36759988	.	C	G	.	.	MAF_USDA=2.083
NC_035088.1	36760008	.	A	G	.	.	MAF_INRAE=9.167;MAF_USDA=14.118
NC_035088.1	36760018	.	C	T	.	.	MAF_USDA=1.639
NC_035088.1	36760131	.	C	A	.	.	MAF_INRAE=1.667;MAF_USDA=21.176
NC_035088.1	36760165	.	A	T	.	.	MAF_USDA=1.639
NC_035088.1	36760178	.	A	T	.	.	MAF_INRAE=1.667;MAF_USDA=26.471
NC_035088.1	36760307	.	C	T	.	.	MAF_INRAE=10.526;MAF_USDA=5.882
NC_035088.1	36760321	.	T	G	.	.	MAF_INRAE=1.667;MAF_USDA=4.098
NC_035088.1	36760481	.	T	A	.	.	MAF_USDA=4.918
NC_035088.1	36760484	.	C	T	.	.	MAF_USDA=2.459
NC_035088.1	36760488	.	G	T	.	.	MAF_USDA=4.918
NC_035088.1	36760493	.	T	C	.	.	MAF_USDA=4.918
NC_035088.1	36760502	.	T	A	.	.	MAF_USDA=4.918
NC_035088.1	36760504	.	T	G	.	.	MAF_USDA=5.738
NC_035088.1	36760709	.	T	C	.	.	MAF_INRAE=11.392;MAF_USDA=11.176
NC_035088.1	36760738	.	C	T	.	.	MAF_USDA=4.918
NC_035088.1	36760758	.	A	T	.	.	MAF_USDA=4.918
NC_035088.1	36760776	.	A	C	.	.	MAF_INRAE=1.667;MAF_USDA=22.917
NC_035088.1	36760781	.	A	T	.	.	MAF_INRAE=24.051
NC_035088.1	36760782	.	A	T	.	.	MAF_INRAE=40.0
NC_035088.1	36760790	.	A	T	.	.	MAF_INRAE=31.013
NC_035088.1	36760793	.	A	T	.	.	MAF_USDA=4.918
NC_035088.1	36760808	.	A	T	.	.	MAF_INRAE=36.709;MAF_USDA=47.059
NC_035088.1	36760856	.	T	C	.	.	MAF_INRAE=18.987;MAF_USDA=47.059
NC_035088.1	36760874	.	C	A	.	.	MAF_INRAE=18.987;MAF_USDA=47.647
NC_035088.1	36760890	.	T	G	.	.	MAF_INRAE=29.114;MAF_USDA=5.738
NC_035088.1	36760915	.	C	T	.	.	MAF_USDA=5.738
NC_035088.1	36760953	.	T	A	.	.	MAF_INRAE=13.291;MAF_USDA=15.294
NC_035088.1	36760970	.	G	T	.	.	MAF_INRAE=2.532
NC_035088.1	36761001	.	C	T	.	.	MAF_INRAE=38.608;MAF_USDA=44.706
NC_035088.1	36761003	.	A	T	.	.	MAF_INRAE=35.833;MAF_USDA=46.471
NC_035088.1	36761026	.	A	C	.	.	MAF_INRAE=35.833;MAF_USDA=42.353
NC_035088.1	36761213	.	G	T	.	.	MAF_INRAE=7.5
NC_035088.1	36761233	.	A	C	.	.	MAF_INRAE=1.667;MAF_USDA=15.882
NC_035088.1	36761610	.	C	T	.	.	MAF_USDA=4.098
NC_035088.1	36761807	.	T	G	.	.	MAF_INRAE=12.658;MAF_USDA=27.059
NC_035088.1	36761980	.	T	G	.	.	MAF_USDA=6.557
NC_035088.1	36762018	.	C	G	.	.	MAF_INRAE=12.658;MAF_USDA=24.706
NC_035088.1	36762159	.	T	G	.	.	MAF_INRAE=29.114;MAF_USDA=20.588
NC_035088.1	36762171	.	C	T	.	.	MAF_INRAE=12.658;MAF_USDA=24.706
NC_035088.1	36762179	.	G	A	.	.	MAF_INRAE=37.975;MAF_USDA=30.588
NC_035088.1	36762210	.	G	T	.	.	MAF_USDA=1.176
NC_035088.1	36762217	.	A	T	.	.	MAF_INRAE=24.684;MAF_USDA=24.118
NC_035088.1	36762237	.	A	G	.	.	MAF_INRAE=1.667;MAF_USDA=20.833
NC_035088.1	36762254	.	T	G	.	.	MAF_INRAE=12.025;MAF_USDA=9.412
NC_035088.1	36762258	.	G	T	.	.	MAF_USDA=16.471
NC_035088.1	36762301	.	A	G	.	.	MAF_INRAE=43.038;MAF_USDA=41.176
NC_035088.1	36762336	.	G	T	.	.	MAF_USDA=2.459
NC_035088.1	36762358	.	C	T	.	.	MAF_INRAE=12.658;MAF_USDA=23.529
NC_035088.1	36762421	.	A	G	.	.	MAF_INRAE=28.481;MAF_USDA=26.471
NC_035088.1	36762433	.	C	A	.	.	MAF_INRAE=23.418;MAF_USDA=17.647
NC_035088.1	36762446	.	G	T	.	.	MAF_USDA=1.639
NC_035088.1	36762503	.	C	T	.	.	MAF_INRAE=41.139;MAF_USDA=47.059
NC_035088.1	36762638	.	C	A	.	.	MAF_INRAE=44.937;MAF_USDA=43.529
NC_035088.1	36762669	.	C	T	.	.	MAF_USDA=1.639
NC_035088.1	36762717	.	A	T	.	.	MAF_USDA=3.529
NC_035088.1	36762740	.	G	T	.	.	MAF_INRAE=12.025;MAF_USDA=7.647
NC_035088.1	36762778	.	G	T	.	.	MAF_INRAE=10.526;MAF_USDA=2.459
NC_035088.1	36762795	.	G	A	.	.	MAF_INRAE=10.526
NC_035088.1	36762798	.	C	T	.	.	MAF_USDA=4.918
NC_035088.1	36762835	.	C	T	.	.	MAF_INRAE=11.392;MAF_USDA=2.083
NC_035088.1	36762948	.	G	T	.	.	MAF_USDA=4.918
NC_035088.1	36762970	.	G	A	.	.	MAF_INRAE=21.519;MAF_USDA=16.471
NC_035088.1	36762988	.	G	A	.	.	MAF_USDA=15.882
NC_035088.1	36762995	.	C	T	.	.	MAF_INRAE=12.658;MAF_USDA=8.824
NC_035088.1	36763067	.	G	T	.	.	MAF_INRAE=44.937;MAF_USDA=41.765
NC_035088.1	36763159	.	C	G	.	.	MAF_USDA=3.529
NC_035088.1	36763228	.	C	A	.	.	MAF_USDA=4.918
NC_035088.1	36763274	.	G	A	.	.	MAF_USDA=5.738
NC_035088.1	36763467	.	G	A	.	.	MAF_INRAE=33.544;MAF_USDA=11.176
NC_035088.1	36763513	.	G	A	.	.	MAF_INRAE=5.263;MAF_USDA=4.918
NC_035088.1	36763520	.	A	C	.	.	MAF_INRAE=21.519;MAF_USDA=16.471
NC_035088.1	36763627	.	C	T	.	.	MAF_INRAE=5.263
NC_035088.1	36763768	.	G	T	.	.	MAF_INRAE=44.937;MAF_USDA=41.765
NC_035088.1	36763849	.	G	A	.	.	MAF_INRAE=9.167;MAF_USDA=5.294
NC_035088.1	36763935	.	C	A	.	.	MAF_USDA=4.098
NC_035088.1	36763950	.	A	T	.	.	MAF_INRAE=17.089
NC_035088.1	36764052	.	C	T	.	.	MAF_USDA=1.639
NC_035088.1	36764087	.	C	T	.	.	MAF_USDA=1.639
NC_035088.1	36764128	.	T	C	.	.	MAF_USDA=4.918
NC_035088.1	36764198	.	G	A	.	.	MAF_INRAE=3.797;MAF_USDA=5.882
NC_035088.1	36764227	.	C	G	.	.	MAF_INRAE=15.823;MAF_USDA=47.647
NC_035088.1	36764286	.	C	A	.	.	MAF_USDA=4.098
NC_035088.1	36764301	.	G	A	.	.	MAF_INRAE=22.785;MAF_USDA=18.293
NC_035088.1	36764458	.	T	C	.	.	MAF_INRAE=15.823;MAF_USDA=47.059
NC_035088.1	36764508	.	G	A	.	.	MAF_USDA=6.557
NC_035088.1	36764517	.	C	T	.	.	MAF_USDA=1.639
NC_035088.1	36764591	.	G	A	.	.	MAF_INRAE=15.823;MAF_USDA=48.824
NC_035088.1	36764606	.	G	T	.	.	MAF_INRAE=29.114;MAF_USDA=13.529
NC_035088.1	36764670	.	G	C	.	.	MAF_INRAE=7.595;MAF_USDA=17.647
NC_035088.1	36764675	.	C	T	.	.	MAF_INRAE=9.167;MAF_USDA=5.882
NC_035088.1	36764693	.	G	A	.	.	MAF_INRAE=29.114;MAF_USDA=4.118
NC_035088.1	36764697	.	T	A	.	.	MAF_USDA=4.918
NC_035088.1	36764704	.	G	T	.	.	MAF_USDA=3.333
NC_035088.1	36764729	.	C	T	.	.	MAF_USDA=4.706
NC_035088.1	36764785	.	C	A	.	.	MAF_INRAE=21.519;MAF_USDA=14.118
NC_035088.1	36764800	.	T	A	.	.	MAF_INRAE=9.167;MAF_USDA=12.353
NC_035088.1	36764855	.	A	T	.	.	MAF_INRAE=15.823;MAF_USDA=48.235
NC_035088.1	36764869	.	C	T	.	.	MAF_INRAE=15.823;MAF_USDA=48.824
NC_035088.1	36764887	.	A	C	.	.	MAF_USDA=2.459
NC_035088.1	36765023	.	G	A	.	.	MAF_INRAE=5.263;MAF_USDA=4.167
NC_035088.1	36765029	.	G	A	.	.	MAF_INRAE=28.481;MAF_USDA=4.268
NC_035088.1	36765064	.	G	A	.	.	MAF_USDA=3.448
NC_035088.1	36765094	.	C	T	.	.	MAF_INRAE=5.696;MAF_USDA=34.118
NC_035088.1	36765101	.	A	T	.	.	MAF_USDA=4.918
NC_035088.1	36765112	.	A	G	.	.	MAF_USDA=13.115
NC_035088.1	36765118	.	C	T	.	.	MAF_INRAE=9.167;MAF_USDA=10.588
NC_035088.1	36765126	.	C	T	.	.	MAF_INRAE=12.658;MAF_USDA=45.882
NC_035088.1	36765128	.	T	C	.	.	MAF_INRAE=9.167;MAF_USDA=10.0
NC_035088.1	36765153	.	A	C	.	.	MAF_INRAE=9.167;MAF_USDA=11.176
NC_035088.1	36765165	.	A	G	.	.	MAF_INRAE=5.696;MAF_USDA=34.118
NC_035088.1	36765186	.	G	A	.	.	MAF_USDA=9.016
NC_035088.1	36765188	.	C	T	.	.	MAF_USDA=2.459
NC_035088.1	36765191	.	A	C	.	.	MAF_USDA=1.639
NC_035088.1	36765193	.	T	C	.	.	MAF_USDA=1.639
NC_035088.1	36765258	.	C	T	.	.	MAF_USDA=1.639
NC_035088.1	36765356	.	C	T	.	.	MAF_INRAE=17.722
NC_035088.1	36765361	.	C	T	.	.	MAF_USDA=2.083
NC_035088.1	36765377	.	G	A	.	.	MAF_INRAE=11.392;MAF_USDA=1.765
NC_035088.1	36765402	.	G	A	.	.	MAF_USDA=4.098
NC_035088.1	36765484	.	A	G	.	.	MAF_USDA=8.197
NC_035088.1	36765503	.	A	G	.	.	MAF_INRAE=9.167
NC_035088.1	36765616	.	T	G	.	.	MAF_INRAE=11.392;MAF_USDA=5.294
NC_035088.1	36765624	.	C	T	.	.	MAF_INRAE=24.051;MAF_USDA=13.934
NC_035088.1	36765641	.	A	T	.	.	MAF_INRAE=1.667;MAF_USDA=8.235
NC_035088.1	36765666	.	G	T	.	.	MAF_USDA=1.639
NC_035088.1	36765711	.	C	T	.	.	MAF_INRAE=9.167;MAF_USDA=8.824
NC_035088.1	36765759	.	T	A	.	.	MAF_USDA=1.639
NC_035088.1	36765873	.	A	C	.	.	MAF_USDA=1.639
NC_035088.1	36766013	.	A	G	.	.	MAF_INRAE=1.667;MAF_USDA=8.235
NC_035088.1	36766112	.	G	T	.	.	MAF_INRAE=26.582;MAF_USDA=17.647
NC_035088.1	36766145	.	G	T	.	.	MAF_USDA=4.118
NC_035088.1	36766265	.	G	T	.	.	MAF_USDA=1.639
NC_035088.1	36766327	.	G	A	.	.	MAF_INRAE=1.667
NC_035088.1	36766339	.	C	A	.	.	MAF_USDA=3.279
NC_035088.1	36766340	.	T	A	.	.	MAF_USDA=8.235
NC_035088.1	36766489	.	T	G	.	.	MAF_USDA=7.647
NC_035088.1	36766550	.	A	T	.	.	MAF_INRAE=1.667;MAF_USDA=22.917
NC_035088.1	36766565	.	A	G	.	.	MAF_INRAE=10.0;MAF_USDA=25.882
NC_035088.1	36766601	.	A	C	.	.	MAF_INRAE=12.658;MAF_USDA=17.857
NC_035088.1	36766607	.	A	C	.	.	MAF_INRAE=10.0;MAF_USDA=26.471
NC_035088.1	36766645	.	G	A	.	.	MAF_USDA=3.279
NC_035088.1	36766710	.	T	G	.	.	MAF_USDA=1.639
NC_035088.1	36766760	.	G	T	.	.	MAF_USDA=4.918
NC_035088.1	36766781	.	A	C	.	.	MAF_INRAE=11.392;MAF_USDA=5.294
NC_035088.1	36766914	.	T	G	.	.	MAF_USDA=4.918
NC_035088.1	36766919	.	T	G	.	.	MAF_INRAE=14.167
NC_035088.1	36766946	.	G	C	.	.	MAF_INRAE=36.709;MAF_USDA=44.706
NC_035088.1	36767098	.	A	C	.	.	MAF_USDA=2.976
NC_035088.1	36767141	.	G	A	.	.	MAF_USDA=5.0
NC_035088.1	36767196	.	C	T	.	.	MAF_INRAE=1.667;MAF_USDA=7.647
NC_035088.1	36767238	.	G	A	.	.	MAF_INRAE=26.582;MAF_USDA=17.059
NC_035088.1	36767289	.	G	A	.	.	MAF_INRAE=11.392;MAF_USDA=5.882
NC_035088.1	36767484	.	G	A	.	.	MAF_USDA=3.279
NC_035088.1	36767515	.	T	C	.	.	MAF_USDA=3.279
NC_035088.1	36767559	.	G	C	.	.	MAF_INRAE=9.167;MAF_USDA=4.167
NC_035088.1	36767604	.	C	T	.	.	MAF_USDA=5.738
NC_035088.1	36767611	.	C	A	.	.	MAF_INRAE=9.167;MAF_USDA=2.976
NC_035088.1	36767631	.	G	T	.	.	MAF_INRAE=12.025;MAF_USDA=17.262
NC_035088.1	36767752	.	C	G	.	.	MAF_INRAE=8.333;MAF_USDA=10.714
NC_035088.1	36767789	.	A	G	.	.	MAF_USDA=1.667
NC_035088.1	36767900	.	G	T	.	.	MAF_INRAE=2.532
NC_035088.1	36767974	.	G	A	.	.	MAF_INRAE=2.532
NC_035088.1	36767977	.	G	A	.	.	MAF_INRAE=15.833;MAF_USDA=25.595
NC_035088.1	36767982	.	G	T	.	.	MAF_INRAE=1.667;MAF_USDA=7.738
NC_035088.1	36767995	.	G	T	.	.	MAF_INRAE=14.557;MAF_USDA=20.833
NC_035088.1	36768008	.	T	C	.	.	MAF_INRAE=13.291;MAF_USDA=13.69
NC_035088.1	36768012	.	C	T	.	.	MAF_INRAE=43.333;MAF_USDA=20.238
NC_035088.1	36768020	.	G	T	.	.	MAF_INRAE=11.392;MAF_USDA=4.762
NC_035088.1	36768026	.	C	T	.	.	MAF_USDA=1.667
NC_035088.1	36768100	.	C	A	.	.	MAF_USDA=1.19
NC_035088.1	36768141	.	G	T	.	.	MAF_INRAE=14.557;MAF_USDA=21.429
NC_035088.1	36768206	.	G	A	.	.	MAF_USDA=1.19
NC_035088.1	36768212	.	G	C	.	.	MAF_INRAE=5.263
NC_035088.1	36768232	.	C	T	.	.	MAF_USDA=22.917
NC_035088.1	36768324	.	G	C	.	.	MAF_INRAE=10.526;MAF_USDA=4.167
NC_035088.1	36768416	.	T	A	.	.	MAF_USDA=5.833
NC_035088.1	36768523	.	C	G	.	.	MAF_USDA=2.5
NC_035088.1	36768557	.	T	C	.	.	MAF_INRAE=14.557;MAF_USDA=21.429
NC_035088.1	36768573	.	A	G	.	.	MAF_INRAE=34.81;MAF_USDA=18.235
NC_035088.1	36768601	.	G	C	.	.	MAF_INRAE=9.167;MAF_USDA=11.176
NC_035088.1	36768622	.	C	T	.	.	MAF_INRAE=14.557;MAF_USDA=21.176
NC_035088.1	36768623	.	A	G	.	.	MAF_USDA=4.098
NC_035088.1	36768625	.	G	A	.	.	MAF_INRAE=15.833;MAF_USDA=25.294
NC_035088.1	36768698	.	G	A	.	.	MAF_INRAE=5.696;MAF_USDA=11.765
NC_035088.1	36768708	.	G	C	.	.	MAF_INRAE=13.291;MAF_USDA=12.941
NC_035088.1	36768788	.	G	A	.	.	MAF_INRAE=5.263;MAF_USDA=18.824
NC_035088.1	36768818	.	G	A	.	.	MAF_INRAE=1.667;MAF_USDA=4.098
NC_035088.1	36768845	.	A	G	.	.	MAF_INRAE=16.667;MAF_USDA=21.765
NC_035088.1	36768855	.	G	A	.	.	MAF_USDA=13.934
NC_035088.1	36768862	.	G	T	.	.	MAF_USDA=4.918
NC_035088.1	36768871	.	C	T	.	.	MAF_USDA=1.667
NC_035088.1	36768876	.	G	A	.	.	MAF_INRAE=9.167;MAF_USDA=4.167
NC_035088.1	36768929	.	C	T	.	.	MAF_INRAE=1.667
NC_035088.1	36768950	.	T	C	.	.	MAF_INRAE=14.557;MAF_USDA=11.475
NC_035088.1	36768976	.	G	A	.	.	MAF_USDA=4.098
NC_035088.1	36768977	.	G	A	.	.	MAF_USDA=4.918
NC_035088.1	36768980	.	G	A	.	.	MAF_INRAE=27.215;MAF_USDA=16.393
NC_035088.1	36768991	.	C	T	.	.	MAF_INRAE=5.263;MAF_USDA=18.824
NC_035088.1	36769038	.	G	C	.	.	MAF_USDA=4.918
NC_035088.1	36769039	.	G	A	.	.	MAF_INRAE=35.443;MAF_USDA=18.852
NC_035088.1	36769063	.	T	G	.	.	MAF_INRAE=14.557;MAF_USDA=10.656
NC_035088.1	36769088	.	T	C	.	.	MAF_INRAE=14.557;MAF_USDA=10.656
NC_035088.1	36769152	.	C	T	.	.	MAF_USDA=17.213
NC_035088.1	36769175	.	T	G	.	.	MAF_INRAE=16.667;MAF_USDA=2.459
NC_035088.1	36769251	.	T	G	.	.	MAF_INRAE=18.333;MAF_USDA=10.656
NC_035088.1	36769428	.	A	C	.	.	MAF_USDA=1.639
NC_035088.1	36769505	.	A	G	.	.	MAF_USDA=5.738
NC_035088.1	36769573	.	G	T	.	.	MAF_USDA=4.918
NC_035088.1	36769633	.	G	C	.	.	MAF_INRAE=7.5
NC_035088.1	36769681	.	G	A	.	.	MAF_INRAE=2.532
NC_035088.1	36769762	.	T	G	.	.	MAF_INRAE=17.089;MAF_USDA=10.656
NC_035088.1	36769776	.	T	G	.	.	MAF_USDA=6.557
NC_035088.1	36769821	.	A	C	.	.	MAF_INRAE=15.19;MAF_USDA=9.836
NC_035088.1	36769842	.	C	A	.	.	MAF_INRAE=1.667
NC_035088.1	36769889	.	T	C	.	.	MAF_USDA=4.918
NC_035088.1	36769910	.	G	T	.	.	MAF_INRAE=41.139;MAF_USDA=25.41
NC_035088.1	36769936	.	C	A	.	.	MAF_INRAE=15.19;MAF_USDA=9.836
NC_035088.1	36769950	.	G	A	.	.	MAF_USDA=5.738
NC_035088.1	36770006	.	C	A	.	.	MAF_USDA=4.918
NC_035088.1	36770028	.	A	T	.	.	MAF_INRAE=30.38;MAF_USDA=6.557
NC_035088.1	36770057	.	A	G	.	.	MAF_INRAE=13.291;MAF_USDA=7.377
NC_035088.1	36770200	.	T	G	.	.	MAF_INRAE=11.392
NC_035088.1	36770223	.	T	A	.	.	MAF_USDA=4.918
NC_035088.1	36770241	.	A	T	.	.	MAF_INRAE=49.367;MAF_USDA=13.115
NC_035088.1	36770258	.	T	G	.	.	MAF_USDA=13.115
NC_035088.1	36770317	.	A	C	.	.	MAF_INRAE=10.526;MAF_USDA=2.459
NC_035088.1	36770353	.	C	A	.	.	MAF_INRAE=9.494;MAF_USDA=22.131
NC_035088.1	36770429	.	G	A	.	.	MAF_INRAE=27.215;MAF_USDA=17.213
NC_035088.1	36770624	.	C	A	.	.	MAF_INRAE=1.667
NC_035088.1	36770645	.	A	C	.	.	MAF_USDA=1.639
NC_035088.1	36770657	.	A	C	.	.	MAF_INRAE=9.167
NC_035088.1	36770692	.	G	A	.	.	MAF_USDA=6.557
NC_035088.1	36770754	.	T	A	.	.	MAF_USDA=5.738
NC_035088.1	36770762	.	G	A	.	.	MAF_INRAE=8.333;MAF_USDA=10.656
NC_035088.1	36770810	.	A	G	.	.	MAF_USDA=5.738
NC_035088.1	36770861	.	C	T	.	.	MAF_USDA=11.475
NC_035088.1	36770867	.	G	A	.	.	MAF_INRAE=13.924;MAF_USDA=7.377
NC_035088.1	36770873	.	C	T	.	.	MAF_INRAE=40.506;MAF_USDA=41.803
NC_035088.1	36770981	.	C	T	.	.	MAF_INRAE=27.215;MAF_USDA=17.213
NC_035088.1	36771001	.	C	T	.	.	MAF_INRAE=3.333;MAF_USDA=2.459
NC_035088.1	36771046	.	G	A	.	.	MAF_INRAE=29.114;MAF_USDA=7.377
NC_035088.1	36771065	.	C	T	.	.	MAF_INRAE=8.333;MAF_USDA=4.098
NC_035088.1	36771103	.	C	T	.	.	MAF_INRAE=22.5;MAF_USDA=17.213
NC_035088.1	36771154	.	G	A	.	.	MAF_INRAE=12.025;MAF_USDA=26.23
NC_035088.1	36771170	.	A	T	.	.	MAF_INRAE=19.167;MAF_USDA=16.949
NC_035088.1	36771178	.	A	T	.	.	MAF_INRAE=18.333;MAF_USDA=13.559
NC_035088.1	36771190	.	A	G	.	.	MAF_INRAE=17.5
NC_035088.1	36772373	.	T	C	.	.	MAF_USDA=3.279
NC_035088.1	36772375	.	C	T	.	.	MAF_USDA=8.197
NC_035088.1	36772394	.	T	G	.	.	MAF_INRAE=46.667;MAF_USDA=18.75
NC_035088.1	36772400	.	G	T	.	.	MAF_USDA=1.639
NC_035088.1	36772413	.	T	G	.	.	MAF_INRAE=45.833;MAF_USDA=18.75
NC_035088.1	36772595	.	T	A	.	.	MAF_INRAE=11.392;MAF_USDA=5.833
NC_035088.1	36772672	.	A	G	.	.	MAF_INRAE=5.263
NC_035088.1	36772699	.	C	T	.	.	MAF_INRAE=15.823;MAF_USDA=3.279
NC_035088.1	36772721	.	G	A	.	.	MAF_USDA=13.934
NC_035088.1	36772795	.	G	T	.	.	MAF_INRAE=17.089
NC_035088.1	36772801	.	T	A	.	.	MAF_INRAE=9.167
NC_035088.1	36772835	.	A	C	.	.	MAF_INRAE=5.263;MAF_USDA=13.115
NC_035088.1	36772907	.	C	T	.	.	MAF_USDA=6.557
NC_035088.1	36772918	.	G	A	.	.	MAF_INRAE=10.526;MAF_USDA=5.882
NC_035088.1	36773073	.	A	G	.	.	MAF_INRAE=1.667
NC_035088.1	36773177	.	C	T	.	.	MAF_USDA=1.639
NC_035088.1	36773186	.	A	G	.	.	MAF_INRAE=9.167;MAF_USDA=5.294
NC_035088.1	36773207	.	G	A	.	.	MAF_USDA=8.333
NC_035088.1	36773292	.	G	C	.	.	MAF_USDA=2.459
NC_035088.1	36773373	.	G	T	.	.	MAF_USDA=1.639
NC_035088.1	36773381	.	C	T	.	.	MAF_INRAE=28.481;MAF_USDA=18.235
NC_035088.1	36773429	.	G	A	.	.	MAF_INRAE=5.263;MAF_USDA=2.459
NC_035088.1	36773443	.	C	A	.	.	MAF_INRAE=5.0
NC_035088.1	36773467	.	C	T	.	.	MAF_INRAE=5.833
NC_035088.1	36773485	.	T	G	.	.	MAF_INRAE=2.532
NC_035088.1	36773489	.	T	C	.	.	MAF_USDA=1.639
NC_035088.1	36773497	.	T	C	.	.	MAF_INRAE=1.667
NC_035088.1	36773517	.	G	C	.	.	MAF_INRAE=1.667
NC_035088.1	36773571	.	A	G	.	.	MAF_USDA=3.333
NC_035088.1	36773633	.	A	G	.	.	MAF_USDA=4.167
NC_035088.1	36773655	.	A	C	.	.	MAF_INRAE=28.481;MAF_USDA=12.5
NC_035088.1	36773672	.	G	T	.	.	MAF_INRAE=28.481;MAF_USDA=13.333
NC_035088.1	36773702	.	T	C	.	.	MAF_INRAE=1.667;MAF_USDA=9.016
NC_035088.1	36773714	.	T	C	.	.	MAF_INRAE=13.924
NC_035088.1	36773808	.	G	C	.	.	MAF_INRAE=11.392;MAF_USDA=5.833
NC_035088.1	36773888	.	G	A	.	.	MAF_INRAE=13.924
NC_035088.1	36773926	.	T	C	.	.	MAF_USDA=1.639
NC_035088.1	36773936	.	G	C	.	.	MAF_USDA=7.059
NC_035088.1	36773957	.	C	G	.	.	MAF_USDA=5.738
NC_035088.1	36774045	.	A	T	.	.	MAF_USDA=6.557
NC_035088.1	36774068	.	G	A	.	.	MAF_INRAE=11.392;MAF_USDA=9.412
NC_035088.1	36774104	.	G	T	.	.	MAF_INRAE=48.101;MAF_USDA=34.706
NC_035088.1	36774114	.	A	T	.	.	MAF_INRAE=5.263
NC_035088.1	36774121	.	T	C	.	.	MAF_INRAE=13.291;MAF_USDA=12.353
NC_035088.1	36774122	.	G	A	.	.	MAF_INRAE=9.167;MAF_USDA=4.706
NC_035088.1	36774145	.	C	T	.	.	MAF_INRAE=12.025;MAF_USDA=32.143
NC_035088.1	36774172	.	C	T	.	.	MAF_USDA=2.5
NC_035088.1	36774265	.	G	A	.	.	MAF_INRAE=9.167;MAF_USDA=5.294
NC_035088.1	36774266	.	G	T	.	.	MAF_INRAE=5.263
NC_035088.1	36774270	.	T	C	.	.	MAF_INRAE=40.506;MAF_USDA=16.471
NC_035088.1	36774373	.	A	T	.	.	MAF_INRAE=8.333;MAF_USDA=4.706
NC_035088.1	36774422	.	G	A	.	.	MAF_USDA=3.279
NC_035088.1	36774432	.	A	T	.	.	MAF_INRAE=38.333;MAF_USDA=14.118
NC_035088.1	36774436	.	A	C	.	.	MAF_USDA=1.639
NC_035088.1	36774438	.	G	T	.	.	MAF_INRAE=29.167;MAF_USDA=33.333
NC_035088.1	36774452	.	G	C	.	.	MAF_INRAE=9.167;MAF_USDA=5.294
NC_035088.1	36774610	.	G	A	.	.	MAF_USDA=4.918
NC_035088.1	36774653	.	G	A	.	.	MAF_INRAE=41.772;MAF_USDA=22.941
NC_035088.1	36774659	.	A	G	.	.	MAF_USDA=1.639
NC_035088.1	36774680	.	G	T	.	.	MAF_USDA=1.639
NC_035088.1	36774706	.	C	T	.	.	MAF_INRAE=8.333;MAF_USDA=5.294
NC_035088.1	36774728	.	C	G	.	.	MAF_INRAE=42.405;MAF_USDA=22.941
NC_035088.1	36774759	.	G	A	.	.	MAF_INRAE=1.667;MAF_USDA=12.353
NC_035088.1	36774760	.	G	T	.	.	MAF_INRAE=1.667;MAF_USDA=12.353
NC_035088.1	36774765	.	T	C	.	.	MAF_INRAE=10.526
NC_035088.1	36774776	.	T	G	.	.	MAF_USDA=5.738
NC_035088.1	36774811	.	A	C	.	.	MAF_USDA=2.5
NC_035088.1	36774830	.	C	G	.	.	MAF_INRAE=10.833;MAF_USDA=14.706
NC_035088.1	36774911	.	A	G	.	.	MAF_INRAE=5.263
NC_035088.1	36774922	.	C	T	.	.	MAF_USDA=1.639
NC_035088.1	36775065	.	G	A	.	.	MAF_INRAE=10.759
NC_035088.1	36775113	.	T	C	.	.	MAF_INRAE=1.667;MAF_USDA=22.917
NC_035088.1	36775125	.	C	A	.	.	MAF_INRAE=14.557;MAF_USDA=12.941
NC_035088.1	36775193	.	T	C	.	.	MAF_INRAE=1.667;MAF_USDA=22.917
NC_035088.1	36775256	.	C	A	.	.	MAF_INRAE=29.747;MAF_USDA=47.059
NC_035088.1	36775309	.	T	C	.	.	MAF_USDA=1.639
NC_035088.1	36775409	.	T	C	.	.	MAF_INRAE=27.215;MAF_USDA=10.588
NC_035088.1	36775475	.	C	A	.	.	MAF_USDA=5.738
NC_035088.1	36775486	.	A	G	.	.	MAF_INRAE=41.139;MAF_USDA=28.235
NC_035088.1	36775487	.	T	C	.	.	MAF_USDA=3.279
NC_035088.1	36775492	.	C	T	.	.	MAF_USDA=6.557
NC_035088.1	36775504	.	G	A	.	.	MAF_USDA=6.557
NC_035088.1	36775579	.	A	G	.	.	MAF_INRAE=1.667;MAF_USDA=20.833
NC_035088.1	36775592	.	T	A	.	.	MAF_INRAE=11.392;MAF_USDA=11.176
NC_035088.1	36775612	.	C	T	.	.	MAF_INRAE=1.667;MAF_USDA=25.0
NC_035088.1	36775613	.	G	A	.	.	MAF_USDA=1.639
NC_035088.1	36775670	.	A	C	.	.	MAF_USDA=6.557
NC_035088.1	36775707	.	T	A	.	.	MAF_USDA=6.557
NC_035088.1	36775708	.	A	T	.	.	MAF_INRAE=8.333;MAF_USDA=12.941
NC_035088.1	36775735	.	G	C	.	.	MAF_USDA=4.098
NC_035088.1	36775739	.	T	A	.	.	MAF_USDA=2.459
NC_035088.1	36775759	.	A	T	.	.	MAF_INRAE=9.167;MAF_USDA=7.647
NC_035088.1	36775776	.	A	C	.	.	MAF_USDA=6.557
NC_035088.1	36775811	.	T	A	.	.	MAF_INRAE=15.823;MAF_USDA=3.279
NC_035088.1	36775812	.	T	C	.	.	MAF_INRAE=17.5;MAF_USDA=3.279
NC_035088.1	36775815	.	T	A	.	.	MAF_USDA=6.557
NC_035088.1	36775833	.	T	C	.	.	MAF_INRAE=43.038;MAF_USDA=50.0
NC_035088.1	36775906	.	A	G	.	.	MAF_INRAE=9.167;MAF_USDA=4.167
NC_035088.1	36775918	.	T	C	.	.	MAF_INRAE=42.405;MAF_USDA=23.529
NC_035088.1	36775926	.	T	C	.	.	MAF_INRAE=1.667;MAF_USDA=18.235
NC_035088.1	36775948	.	T	C	.	.	MAF_INRAE=23.418;MAF_USDA=43.529
NC_035088.1	36775996	.	A	C	.	.	MAF_INRAE=23.418;MAF_USDA=41.176
NC_035088.1	36776021	.	T	A	.	.	MAF_USDA=4.118
NC_035088.1	36776110	.	G	A	.	.	MAF_USDA=6.557
NC_035088.1	36776114	.	T	C	.	.	MAF_USDA=6.557
NC_035088.1	36776135	.	T	A	.	.	MAF_INRAE=41.139;MAF_USDA=28.824
NC_035088.1	36776139	.	G	T	.	.	MAF_INRAE=37.5;MAF_USDA=28.824
NC_035088.1	36776143	.	C	A	.	.	MAF_INRAE=37.5;MAF_USDA=30.0
NC_035088.1	36776225	.	T	G	.	.	MAF_USDA=2.459
NC_035088.1	36776448	.	T	C	.	.	MAF_INRAE=24.684;MAF_USDA=7.647
NC_035088.1	36776488	.	A	T	.	.	MAF_USDA=2.459
NC_035088.1	36776543	.	C	T	.	.	MAF_USDA=1.639
NC_035088.1	36776556	.	A	G	.	.	MAF_INRAE=9.167;MAF_USDA=4.706
NC_035088.1	36776557	.	G	T	.	.	MAF_USDA=6.557
NC_035088.1	36776566	.	C	A	.	.	MAF_INRAE=34.177;MAF_USDA=21.176
NC_035088.1	36776578	.	A	C	.	.	MAF_INRAE=1.667;MAF_USDA=22.917
NC_035088.1	36776645	.	T	C	.	.	MAF_USDA=4.918
NC_035088.1	36776710	.	T	G	.	.	MAF_INRAE=11.392;MAF_USDA=1.176
NC_035088.1	36776720	.	G	A	.	.	MAF_INRAE=41.772;MAF_USDA=18.235
NC_035088.1	36776825	.	G	T	.	.	MAF_USDA=1.639
NC_035088.1	36776927	.	C	T	.	.	MAF_INRAE=1.667;MAF_USDA=22.917
NC_035088.1	36776935	.	A	G	.	.	MAF_USDA=2.941
NC_035088.1	36776946	.	T	C	.	.	MAF_USDA=5.738
NC_035088.1	36777083	.	A	G	.	.	MAF_USDA=3.279
NC_035088.1	36777240	.	T	A	.	.	MAF_INRAE=17.722
NC_035088.1	36777242	.	T	A	.	.	MAF_INRAE=18.333
NC_035088.1	36777289	.	T	C	.	.	MAF_USDA=6.557
NC_035088.1	36777300	.	C	G	.	.	MAF_USDA=5.294
NC_035088.1	36777317	.	T	A	.	.	MAF_USDA=1.639
NC_035088.1	36777341	.	T	G	.	.	MAF_INRAE=11.392;MAF_USDA=2.083
NC_035088.1	36777399	.	T	G	.	.	MAF_USDA=3.529
NC_035088.1	36777405	.	G	T	.	.	MAF_USDA=6.557
NC_035088.1	36777429	.	C	G	.	.	MAF_INRAE=1.667;MAF_USDA=22.917
NC_035088.1	36777471	.	T	C	.	.	MAF_USDA=2.459
NC_035088.1	36777508	.	C	T	.	.	MAF_INRAE=44.304;MAF_USDA=28.235
NC_035088.1	36777518	.	T	C	.	.	MAF_INRAE=12.025;MAF_USDA=2.083
NC_035088.1	36777530	.	G	A	.	.	MAF_USDA=1.639
NC_035088.1	36777791	.	T	G	.	.	MAF_INRAE=1.667;MAF_USDA=22.917
NC_035088.1	36777855	.	G	C	.	.	MAF_USDA=2.083
NC_035088.1	36777890	.	G	C	.	.	MAF_INRAE=1.667
NC_035088.1	36777915	.	T	G	.	.	MAF_USDA=4.098
NC_035088.1	36777925	.	A	G	.	.	MAF_USDA=5.738
NC_035088.1	36777955	.	G	A	.	.	MAF_USDA=6.557
NC_035088.1	36778041	.	C	T	.	.	MAF_INRAE=8.228;MAF_USDA=5.882
NC_035088.1	36778071	.	A	T	.	.	MAF_INRAE=1.667
NC_035088.1	36778086	.	T	C	.	.	MAF_USDA=5.738
NC_035088.1	36778195	.	A	T	.	.	MAF_INRAE=21.519;MAF_USDA=29.412
NC_035088.1	36778226	.	A	C	.	.	MAF_USDA=6.557
NC_035088.1	36778239	.	C	A	.	.	MAF_USDA=3.279
NC_035088.1	36778265	.	G	C	.	.	MAF_INRAE=18.987;MAF_USDA=11.475
NC_035088.1	36778275	.	G	A	.	.	MAF_INRAE=7.5;MAF_USDA=5.738
NC_035088.1	36778293	.	G	T	.	.	MAF_USDA=12.941
NC_035088.1	36778372	.	A	T	.	.	MAF_INRAE=8.861;MAF_USDA=5.882
NC_035088.1	36778386	.	G	C	.	.	MAF_INRAE=10.127;MAF_USDA=18.824
NC_035088.1	36778435	.	C	A	.	.	MAF_INRAE=9.494;MAF_USDA=30.0
NC_035088.1	36778438	.	T	G	.	.	MAF_INRAE=12.5;MAF_USDA=23.529
NC_035088.1	36778489	.	C	G	.	.	MAF_INRAE=18.354;MAF_USDA=11.475
NC_035088.1	36778509	.	T	C	.	.	MAF_INRAE=10.759
NC_035088.1	36778521	.	T	A	.	.	MAF_INRAE=10.759;MAF_USDA=9.016
NC_035088.1	36778590	.	A	T	.	.	MAF_INRAE=31.646;MAF_USDA=48.235
NC_035088.1	36778593	.	C	T	.	.	MAF_USDA=1.639
NC_035088.1	36778631	.	T	C	.	.	MAF_USDA=1.639
NC_035088.1	36778641	.	G	A	.	.	MAF_USDA=11.765
NC_035088.1	36778655	.	T	A	.	.	MAF_INRAE=20.886;MAF_USDA=31.176
NC_035088.1	36778662	.	C	G	.	.	MAF_USDA=10.588
NC_035088.1	36778668	.	G	T	.	.	MAF_USDA=1.639
NC_035088.1	36778676	.	G	A	.	.	MAF_USDA=4.706
NC_035088.1	36778683	.	A	G	.	.	MAF_INRAE=1.667;MAF_USDA=22.917
NC_035088.1	36778711	.	A	G	.	.	MAF_INRAE=11.392;MAF_USDA=2.083
NC_035088.1	36778740	.	G	T	.	.	MAF_INRAE=1.667;MAF_USDA=2.083
NC_035088.1	36778787	.	G	A	.	.	MAF_USDA=8.333
NC_035088.1	36778840	.	T	G	.	.	MAF_USDA=8.197
NC_035088.1	36778984	.	A	C	.	.	MAF_INRAE=1.667;MAF_USDA=1.639
NC_035088.1	36779052	.	T	A	.	.	MAF_USDA=5.738
NC_035088.1	36779061	.	A	G	.	.	MAF_INRAE=9.494;MAF_USDA=6.471
NC_035088.1	36779063	.	A	C	.	.	MAF_INRAE=1.667
NC_035088.1	36779064	.	G	C	.	.	MAF_INRAE=1.667
NC_035088.1	36779067	.	T	C,A	.	.	MAF_INRAE=1.667;MAF_USDA=1.639
NC_035088.1	36779073	.	T	C	.	.	MAF_INRAE=1.667
NC_035088.1	36779077	.	T	A	.	.	MAF_INRAE=1.667
NC_035088.1	36779078	.	A	C	.	.	MAF_INRAE=1.667
NC_035088.1	36779126	.	T	G	.	.	MAF_INRAE=2.5
NC_035088.1	36779127	.	G	T	.	.	MAF_INRAE=34.177;MAF_USDA=47.059
NC_035088.1	36779128	.	C	A	.	.	MAF_INRAE=2.5
NC_035088.1	36779134	.	T	C	.	.	MAF_INRAE=2.5
NC_035088.1	36779137	.	T	C	.	.	MAF_INRAE=2.5
NC_035088.1	36779170	.	G	A	.	.	MAF_USDA=5.738
NC_035088.1	36779195	.	A	T	.	.	MAF_USDA=6.557
NC_035088.1	36779226	.	A	G	.	.	MAF_USDA=1.639
NC_035088.1	36779263	.	C	T	.	.	MAF_INRAE=12.658;MAF_USDA=29.412
NC_035088.1	36779276	.	T	C	.	.	MAF_USDA=1.765
NC_035088.1	36779293	.	C	A	.	.	MAF_INRAE=10.759;MAF_USDA=13.529
NC_035088.1	36779381	.	A	C	.	.	MAF_USDA=4.098
NC_035088.1	36779404	.	A	T	.	.	MAF_USDA=3.279
NC_035088.1	36779463	.	A	C	.	.	MAF_INRAE=2.532
NC_035088.1	36779495	.	G	A	.	.	MAF_INRAE=1.667
NC_035088.1	36779496	.	T	C	.	.	MAF_INRAE=34.177;MAF_USDA=45.294
NC_035088.1	36779582	.	A	G	.	.	MAF_USDA=1.639
NC_035088.1	36779671	.	T	C	.	.	MAF_INRAE=7.5
NC_035088.1	36779755	.	G	A	.	.	MAF_INRAE=13.291;MAF_USDA=3.529
NC_035088.1	36779892	.	C	A	.	.	MAF_USDA=5.738
NC_035088.1	36779967	.	T	C	.	.	MAF_INRAE=20.886;MAF_USDA=8.824
NC_035088.1	36780117	.	A	G	.	.	MAF_USDA=4.118
NC_035088.1	36780163	.	T	G	.	.	MAF_USDA=5.738
NC_035088.1	36780194	.	A	C	.	.	MAF_INRAE=5.263;MAF_USDA=12.295
NC_035088.1	36780257	.	A	T	.	.	MAF_INRAE=3.333
NC_035088.1	36780320	.	A	G	.	.	MAF_USDA=7.377
NC_035088.1	36780376	.	A	G	.	.	MAF_USDA=1.639
NC_035088.1	36780397	.	C	A	.	.	MAF_USDA=1.639
NC_035088.1	36780468	.	G	C	.	.	MAF_INRAE=1.667;MAF_USDA=22.917
NC_035088.1	36780475	.	T	G	.	.	MAF_INRAE=30.38;MAF_USDA=17.059
NC_035088.1	36780510	.	A	C	.	.	MAF_INRAE=13.291;MAF_USDA=4.167
NC_035088.1	36780663	.	G	A	.	.	MAF_INRAE=37.342;MAF_USDA=20.0
NC_035088.1	36780691	.	A	C	.	.	MAF_INRAE=13.291;MAF_USDA=2.083
NC_035088.1	36780710	.	A	T	.	.	MAF_USDA=1.639
NC_035088.1	36780800	.	A	G	.	.	MAF_USDA=4.918
NC_035088.1	36780881	.	T	A	.	.	MAF_USDA=4.706
NC_035088.1	36780882	.	T	A	.	.	MAF_USDA=4.706
NC_035088.1	36780889	.	A	G	.	.	MAF_INRAE=15.789;MAF_USDA=7.647
NC_035088.1	36780893	.	G	C	.	.	MAF_USDA=4.918
NC_035088.1	36780963	.	T	A	.	.	MAF_USDA=1.639
NC_035088.1	36781004	.	T	C	.	.	MAF_USDA=1.639
NC_035088.1	36781066	.	T	A	.	.	MAF_USDA=7.377
NC_035088.1	36781189	.	A	G	.	.	MAF_USDA=5.833
NC_035088.1	36781271	.	A	C	.	.	MAF_USDA=4.918
NC_035088.1	36781282	.	C	T	.	.	MAF_USDA=2.459
NC_035088.1	36781413	.	G	C	.	.	MAF_INRAE=38.608;MAF_USDA=12.941
NC_035088.1	36781545	.	A	T	.	.	MAF_INRAE=13.291;MAF_USDA=7.647
NC_035088.1	36781586	.	T	G	.	.	MAF_INRAE=38.608;MAF_USDA=20.0
NC_035088.1	36781587	.	T	C	.	.	MAF_INRAE=40.833;MAF_USDA=12.941
NC_035088.1	36781592	.	T	G	.	.	MAF_INRAE=9.494;MAF_USDA=4.118
NC_035088.1	36781645	.	C	G	.	.	MAF_INRAE=20.886;MAF_USDA=7.647
NC_035088.1	36781722	.	G	T	.	.	MAF_USDA=2.083
NC_035088.1	36781730	.	G	T	.	.	MAF_USDA=4.918
NC_035088.1	36781746	.	C	T	.	.	MAF_USDA=1.639
NC_035088.1	36781749	.	G	A	.	.	MAF_INRAE=6.329;MAF_USDA=11.475
NC_035088.1	36781822	.	C	T	.	.	MAF_USDA=5.738
NC_035088.1	36781841	.	G	C	.	.	MAF_INRAE=5.263;MAF_USDA=3.279
NC_035088.1	36781844	.	G	A	.	.	MAF_INRAE=20.253;MAF_USDA=7.647
NC_035088.1	36781845	.	C	A	.	.	MAF_INRAE=21.667;MAF_USDA=7.647
NC_035088.1	36781875	.	A	T	.	.	MAF_USDA=5.738
NC_035088.1	36781881	.	T	A	.	.	MAF_USDA=5.738
NC_035088.1	36781929	.	G	T	.	.	MAF_USDA=5.738
NC_035088.1	36782033	.	C	T	.	.	MAF_INRAE=20.253;MAF_USDA=11.176
NC_035088.1	36782036	.	A	G	.	.	MAF_INRAE=22.5;MAF_USDA=7.647
NC_035088.1	36782075	.	C	A	.	.	MAF_USDA=4.918
NC_035088.1	36782088	.	C	T	.	.	MAF_INRAE=8.333;MAF_USDA=4.167
NC_035088.1	36782133	.	T	A	.	.	MAF_INRAE=38.608;MAF_USDA=20.0
NC_035088.1	36782156	.	T	C	.	.	MAF_INRAE=38.608;MAF_USDA=20.0
NC_035088.1	36782244	.	G	A	.	.	MAF_USDA=5.738
NC_035088.1	36782266	.	T	G	.	.	MAF_INRAE=13.291;MAF_USDA=11.176
NC_035088.1	36782279	.	G	A	.	.	MAF_USDA=5.738
NC_035088.1	36782311	.	T	G	.	.	MAF_USDA=5.738
NC_035088.1	36782370	.	G	A	.	.	MAF_USDA=8.197
NC_035088.1	36782472	.	G	T	.	.	MAF_USDA=7.377
NC_035088.1	36782476	.	T	A	.	.	MAF_INRAE=39.241;MAF_USDA=12.941
NC_035088.1	36782504	.	C	T	.	.	MAF_USDA=4.098
NC_035088.1	36782535	.	C	A	.	.	MAF_USDA=5.738
NC_035088.1	36782541	.	G	A	.	.	MAF_USDA=4.098
NC_035088.1	36782568	.	C	T	.	.	MAF_USDA=5.738
NC_035088.1	36782610	.	A	C	.	.	MAF_USDA=5.738
NC_035088.1	36782618	.	G	T	.	.	MAF_USDA=5.738
NC_035088.1	36782660	.	T	A	.	.	MAF_INRAE=12.5
NC_035088.1	36782664	.	C	A	.	.	MAF_INRAE=12.5
NC_035088.1	36782670	.	T	G	.	.	MAF_USDA=6.034
NC_035088.1	36782679	.	G	A	.	.	MAF_USDA=5.932
NC_035088.1	36782686	.	T	A	.	.	MAF_USDA=5.738
NC_035088.1	36782704	.	A	T	.	.	MAF_INRAE=39.873;MAF_USDA=14.118
NC_035088.1	36782729	.	C	T	.	.	MAF_USDA=5.738
NC_035088.1	36782735	.	G	T	.	.	MAF_USDA=4.098
NC_035088.1	36782740	.	A	C	.	.	MAF_INRAE=1.667;MAF_USDA=20.833
NC_035088.1	36782741	.	G	A	.	.	MAF_INRAE=11.392;MAF_USDA=21.176
NC_035088.1	36782777	.	A	T	.	.	MAF_USDA=2.459
NC_035088.1	36782785	.	T	A	.	.	MAF_USDA=18.852
NC_035088.1	36782836	.	C	G	.	.	MAF_USDA=5.738
NC_035088.1	36782895	.	C	T	.	.	MAF_INRAE=5.063;MAF_USDA=9.016
NC_035088.1	36782938	.	T	A	.	.	MAF_USDA=3.279
NC_035088.1	36782939	.	T	A	.	.	MAF_USDA=1.639
NC_035088.1	36782940	.	A	T	.	.	MAF_USDA=3.279
NC_035088.1	36782942	.	T	A	.	.	MAF_USDA=4.098
NC_035088.1	36782963	.	G	A	.	.	MAF_INRAE=37.975;MAF_USDA=17.059
NC_035088.1	36782978	.	T	G	.	.	MAF_INRAE=6.329;MAF_USDA=14.706
NC_035088.1	36783001	.	G	T	.	.	MAF_USDA=5.294
NC_035088.1	36783097	.	A	G	.	.	MAF_USDA=5.738
NC_035088.1	36783100	.	A	T	.	.	MAF_INRAE=5.263
NC_035088.1	36783141	.	A	G	.	.	MAF_USDA=5.738
NC_035088.1	36783179	.	A	T	.	.	MAF_INRAE=21.519;MAF_USDA=4.118
NC_035088.1	36783224	.	A	G	.	.	MAF_USDA=1.639
NC_035088.1	36783247	.	T	A	.	.	MAF_INRAE=21.519;MAF_USDA=4.118
NC_035088.1	36783260	.	AATTGGGATTAAAAAG	AATTGGGATTAAAAAT	.	.	MAF_USDA=37.5
NC_035088.1	36783275	.	G	T	.	.	MAF_INRAE=43.038
NC_035088.1	36783283	.	C	T	.	.	MAF_USDA=3.279
NC_035088.1	36783289	.	C	G	.	.	MAF_USDA=4.918
NC_035088.1	36783327	.	A	G	.	.	MAF_USDA=8.197
NC_035088.1	36783353	.	G	A	.	.	MAF_USDA=2.083
NC_035088.1	36783370	.	A	G	.	.	MAF_USDA=5.738
NC_035088.1	36783382	.	G	A	.	.	MAF_INRAE=10.526;MAF_USDA=5.882
NC_035088.1	36783394	.	T	G	.	.	MAF_INRAE=48.734;MAF_USDA=32.353
NC_035088.1	36783396	.	A	T	.	.	MAF_USDA=5.738
NC_035088.1	36783399	.	G	T	.	.	MAF_USDA=5.738
NC_035088.1	36783405	.	G	T	.	.	MAF_USDA=6.557
NC_035088.1	36783450	.	G	T	.	.	MAF_INRAE=9.494;MAF_USDA=7.059
NC_035088.1	36783456	.	A	G	.	.	MAF_USDA=5.738
NC_035088.1	36783463	.	T	C	.	.	MAF_USDA=5.738
NC_035088.1	36783479	.	C	T	.	.	MAF_USDA=3.279
NC_035088.1	36783483	.	T	A	.	.	MAF_USDA=4.098
NC_035088.1	36783491	.	A	C	.	.	MAF_INRAE=48.734;MAF_USDA=39.412
NC_035088.1	36783538	.	G	T	.	.	MAF_USDA=3.279
NC_035088.1	36783616	.	G	T	.	.	MAF_USDA=4.098
NC_035088.1	36783661	.	C	T	.	.	MAF_INRAE=11.392;MAF_USDA=21.765
NC_035088.1	36783709	.	T	C	.	.	MAF_USDA=8.197
NC_035088.1	36783741	.	G	T	.	.	MAF_USDA=1.639
NC_035088.1	36783759	.	G	A	.	.	MAF_INRAE=5.263;MAF_USDA=7.738
NC_035088.1	36783766	.	C	A	.	.	MAF_USDA=1.667
NC_035088.1	36783870	.	T	A	.	.	MAF_INRAE=9.167
NC_035088.1	36783871	.	T	A	.	.	MAF_INRAE=21.667
NC_035088.1	36783904	.	G	T	.	.	MAF_INRAE=38.608;MAF_USDA=14.706
NC_035088.1	36783925	.	G	T	.	.	MAF_USDA=4.098
NC_035088.1	36783937	.	C	T	.	.	MAF_USDA=1.176
NC_035088.1	36783976	.	T	G	.	.	MAF_INRAE=13.291;MAF_USDA=10.588
NC_035088.1	36783977	.	C	A	.	.	MAF_INRAE=20.886;MAF_USDA=15.294
NC_035088.1	36783997	.	C	A	.	.	MAF_USDA=4.918
NC_035088.1	36784017	.	C	A	.	.	MAF_USDA=5.738
NC_035088.1	36784038	.	G	T	.	.	MAF_INRAE=48.101;MAF_USDA=18.235
NC_035088.1	36784114	.	C	T	.	.	MAF_USDA=3.333
NC_035088.1	36784239	.	T	C	.	.	MAF_USDA=5.738
NC_035088.1	36784270	.	T	G	.	.	MAF_USDA=5.738
NC_035088.1	36784365	.	C	T	.	.	MAF_USDA=24.138
NC_035088.1	36784436	.	T	C	.	.	MAF_USDA=4.918
NC_035088.1	36784452	.	T	A	.	.	MAF_USDA=4.918
NC_035088.1	36784523	.	C	A	.	.	MAF_USDA=4.098
NC_035088.1	36784534	.	T	A	.	.	MAF_USDA=3.279
NC_035088.1	36784558	.	C	T	.	.	MAF_USDA=4.098
NC_035088.1	36784580	.	G	T	.	.	MAF_INRAE=10.526;MAF_USDA=5.882
NC_035088.1	36784583	.	G	A	.	.	MAF_USDA=12.941
NC_035088.1	36784600	.	C	T	.	.	MAF_INRAE=5.063;MAF_USDA=11.475
NC_035088.1	36784672	.	A	G	.	.	MAF_USDA=4.098
NC_035088.1	36784722	.	T	C	.	.	MAF_USDA=4.918
NC_035088.1	36784750	.	G	A	.	.	MAF_INRAE=6.667
NC_035088.1	36784779	.	C	T	.	.	MAF_INRAE=20.886;MAF_USDA=7.647
NC_035088.1	36784792	.	T	C	.	.	MAF_INRAE=9.167;MAF_USDA=4.167
NC_035088.1	36784805	.	C	G	.	.	MAF_USDA=4.098
NC_035088.1	36784823	.	T	C	.	.	MAF_USDA=8.197
NC_035088.1	36784833	.	T	A	.	.	MAF_USDA=8.197
NC_035088.1	36784844	.	G	C	.	.	MAF_INRAE=20.253;MAF_USDA=7.647
NC_035088.1	36784879	.	C	T	.	.	MAF_USDA=4.706
NC_035088.1	36784959	.	C	T	.	.	MAF_USDA=4.918
NC_035088.1	36784964	.	T	A	.	.	MAF_USDA=1.639
NC_035088.1	36784968	.	C	T	.	.	MAF_USDA=8.197
NC_035088.1	36784969	.	G	A	.	.	MAF_USDA=4.918
NC_035088.1	36785018	.	T	A	.	.	MAF_USDA=8.197
NC_035088.1	36785179	.	T	C	.	.	MAF_INRAE=40.506;MAF_USDA=48.171
NC_035088.1	36785191	.	T	G	.	.	MAF_USDA=5.172
NC_035088.1	36785193	.	G	A	.	.	MAF_USDA=5.172
NC_035088.1	36785205	.	G	A	.	.	MAF_USDA=5.172
NC_035088.1	36785212	.	C	A	.	.	MAF_INRAE=6.667
NC_035088.1	36785232	.	T	C	.	.	MAF_INRAE=15.789
NC_035088.1	36785350	.	T	G	.	.	MAF_USDA=5.085
NC_035088.1	36785351	.	A	T	.	.	MAF_INRAE=20.886;MAF_USDA=7.831
NC_035088.1	36785362	.	T	C	.	.	MAF_INRAE=20.886;MAF_USDA=4.217
NC_035088.1	36785370	.	C	T	.	.	MAF_USDA=9.322
NC_035088.1	36785386	.	A	G	.	.	MAF_USDA=6.034
NC_035088.1	36785396	.	C	T	.	.	MAF_USDA=6.034
NC_035088.1	36785397	.	G	A	.	.	MAF_INRAE=20.886;MAF_USDA=35.976
NC_035088.1	36785431	.	T	C	.	.	MAF_INRAE=37.975;MAF_USDA=14.634
NC_035088.1	36785489	.	T	C	.	.	MAF_USDA=1.724
NC_035088.1	36785517	.	A	C	.	.	MAF_USDA=5.738
NC_035088.1	36785535	.	C	G	.	.	MAF_USDA=6.557
NC_035088.1	36785584	.	G	A	.	.	MAF_INRAE=6.667
NC_035088.1	36785608	.	C	T	.	.	MAF_USDA=5.738
NC_035088.1	36785656	.	A	T	.	.	MAF_USDA=1.639
NC_035088.1	36785675	.	G	A	.	.	MAF_USDA=7.647
NC_035088.1	36785703	.	G	A	.	.	MAF_USDA=1.639
NC_035088.1	36785750	.	C	T	.	.	MAF_USDA=1.639
NC_035088.1	36785779	.	T	A	.	.	MAF_USDA=5.0
NC_035088.1	36785798	.	A	T	.	.	MAF_USDA=5.738
NC_035088.1	36785837	.	G	A	.	.	MAF_INRAE=21.519;MAF_USDA=4.706
NC_035088.1	36785846	.	C	T	.	.	MAF_USDA=6.557
NC_035088.1	36785847	.	C	G	.	.	MAF_USDA=9.836
NC_035088.1	36785865	.	A	T	.	.	MAF_USDA=6.557
NC_035088.1	36785902	.	G	A	.	.	MAF_USDA=9.016
NC_035088.1	36785913	.	T	C	.	.	MAF_USDA=10.656
NC_035088.1	36785942	.	T	G	.	.	MAF_USDA=9.836
NC_035088.1	36786035	.	G	T	.	.	MAF_INRAE=10.526;MAF_USDA=13.529
NC_035088.1	36786110	.	C	A	.	.	MAF_USDA=5.738
NC_035088.1	36786120	.	T	C	.	.	MAF_INRAE=1.667
NC_035088.1	36786153	.	C	T	.	.	MAF_INRAE=37.342;MAF_USDA=14.118
NC_035088.1	36786160	.	C	T	.	.	MAF_USDA=4.918
NC_035088.1	36786169	.	T	C	.	.	MAF_USDA=1.176
NC_035088.1	36786178	.	G	T	.	.	MAF_USDA=4.918
NC_035088.1	36786208	.	A	C	.	.	MAF_USDA=4.098
NC_035088.1	36786220	.	T	G	.	.	MAF_USDA=4.098
NC_035088.1	36786233	.	C	T	.	.	MAF_INRAE=20.886;MAF_USDA=7.647
NC_035088.1	36786270	.	G	T	.	.	MAF_USDA=2.083
NC_035088.1	36786271	.	T	G	.	.	MAF_USDA=3.279
NC_035088.1	36786283	.	T	A	.	.	MAF_USDA=4.918
NC_035088.1	36786310	.	C	A	.	.	MAF_USDA=4.098
NC_035088.1	36786369	.	A	G	.	.	MAF_USDA=4.098
NC_035088.1	36786401	.	A	G	.	.	MAF_INRAE=15.789;MAF_USDA=28.824
NC_035088.1	36786441	.	C	A	.	.	MAF_USDA=3.333
NC_035088.1	36786464	.	C	T	.	.	MAF_USDA=2.586
NC_035088.1	36786855	.	C	T	.	.	MAF_USDA=5.738
NC_035088.1	36786972	.	T	A	.	.	MAF_USDA=4.918
NC_035088.1	36786974	.	T	C	.	.	MAF_USDA=1.639
NC_035088.1	36787016	.	A	C	.	.	MAF_USDA=4.918
NC_035088.1	36787024	.	A	G	.	.	MAF_USDA=3.279
NC_035088.1	36787041	.	G	T	.	.	MAF_USDA=2.083
NC_035088.1	36787066	.	T	A	.	.	MAF_INRAE=9.167;MAF_USDA=4.167
NC_035088.1	36787076	.	T	C	.	.	MAF_USDA=6.557
NC_035088.1	36787094	.	C	T	.	.	MAF_USDA=5.738
NC_035088.1	36787123	.	G	T	.	.	MAF_USDA=6.557
NC_035088.1	36787145	.	T	C	.	.	MAF_USDA=7.377
NC_035088.1	36787166	.	A	T	.	.	MAF_USDA=4.098
NC_035088.1	36787169	.	T	G	.	.	MAF_INRAE=9.494;MAF_USDA=4.118
NC_035088.1	36787172	.	T	A	.	.	MAF_USDA=4.098
NC_035088.1	36787173	.	T	A	.	.	MAF_USDA=4.098
NC_035088.1	36787184	.	A	C	.	.	MAF_USDA=5.738
NC_035088.1	36787206	.	T	G	.	.	MAF_USDA=2.459
NC_035088.1	36787259	.	C	A	.	.	MAF_USDA=6.557
NC_035088.1	36787267	.	A	G	.	.	MAF_USDA=4.918
NC_035088.1	36787301	.	C	A	.	.	MAF_INRAE=38.608;MAF_USDA=14.706
NC_035088.1	36787303	.	T	C	.	.	MAF_USDA=2.941
NC_035088.1	36787326	.	G	T	.	.	MAF_USDA=4.706
NC_035088.1	36787442	.	G	A	.	.	MAF_USDA=4.918
NC_035088.1	36787466	.	A	C	.	.	MAF_USDA=5.882
NC_035088.1	36787472	.	C	T	.	.	MAF_INRAE=10.526;MAF_USDA=10.588
NC_035088.1	36787487	.	C	T	.	.	MAF_INRAE=10.526;MAF_USDA=6.471
NC_035088.1	36787601	.	T	C	.	.	MAF_INRAE=13.291;MAF_USDA=8.235
NC_035088.1	36787621	.	G	C	.	.	MAF_INRAE=15.823;MAF_USDA=2.459
NC_035088.1	36787644	.	A	C	.	.	MAF_INRAE=10.526;MAF_USDA=16.471
NC_035088.1	36787660	.	C	T	.	.	MAF_USDA=7.377
NC_035088.1	36787664	.	G	A	.	.	MAF_USDA=5.294
NC_035088.1	36787737	.	C	A	.	.	MAF_INRAE=10.526;MAF_USDA=10.588
NC_035088.1	36787764	.	T	G	.	.	MAF_INRAE=10.526;MAF_USDA=10.588
NC_035088.1	36787781	.	C	T	.	.	MAF_INRAE=37.975;MAF_USDA=10.588
NC_035088.1	36787906	.	G	A	.	.	MAF_USDA=4.918
NC_035088.1	36787953	.	A	T	.	.	MAF_USDA=7.059
NC_035088.1	36787964	.	T	G	.	.	MAF_INRAE=10.526;MAF_USDA=10.588
NC_035088.1	36787971	.	C	T	.	.	MAF_INRAE=20.886;MAF_USDA=7.647
NC_035088.1	36787988	.	A	C	.	.	MAF_INRAE=10.833;MAF_USDA=27.083
NC_035088.1	36788016	.	T	A	.	.	MAF_INRAE=10.833;MAF_USDA=27.083
NC_035088.1	36788019	.	G	T	.	.	MAF_USDA=5.738
NC_035088.1	36788029	.	G	A	.	.	MAF_USDA=9.836
NC_035088.1	36788125	.	T	G	.	.	MAF_INRAE=10.526;MAF_USDA=10.119
NC_035088.1	36788153	.	C	A	.	.	MAF_INRAE=37.342;MAF_USDA=10.714
NC_035088.1	36788190	.	C	T	.	.	MAF_INRAE=10.526;MAF_USDA=6.471
NC_035088.1	36788199	.	A	T	.	.	MAF_USDA=1.639
NC_035088.1	36788229	.	A	C	.	.	MAF_INRAE=10.127;MAF_USDA=4.118
NC_035088.1	36788258	.	G	T	.	.	MAF_INRAE=10.526;MAF_USDA=10.0
NC_035088.1	36788295	.	C	T	.	.	MAF_INRAE=22.152;MAF_USDA=8.929
NC_035088.1	36788364	.	A	T	.	.	MAF_USDA=3.279
NC_035088.1	36788393	.	T	C	.	.	MAF_USDA=7.377
NC_035088.1	36788398	.	T	A	.	.	MAF_INRAE=10.526;MAF_USDA=10.0
NC_035088.1	36788442	.	T	C	.	.	MAF_INRAE=4.167;MAF_USDA=4.167
NC_035088.1	36788452	.	A	T	.	.	MAF_USDA=18.033
NC_035088.1	36788465	.	G	T	.	.	MAF_USDA=4.918
NC_035088.1	36788566	.	T	A	.	.	MAF_USDA=3.333
NC_035088.1	36788567	.	C	A	.	.	MAF_USDA=3.333
NC_035088.1	36788587	.	A	C	.	.	MAF_USDA=6.557
NC_035088.1	36788591	.	T	G	.	.	MAF_INRAE=20.253;MAF_USDA=20.833
NC_035088.1	36788653	.	T	G	.	.	MAF_USDA=5.738
NC_035088.1	36788663	.	C	A	.	.	MAF_USDA=9.412
NC_035088.1	36788690	.	G	C	.	.	MAF_INRAE=10.0;MAF_USDA=27.083
NC_035088.1	36788741	.	T	C	.	.	MAF_USDA=1.639
NC_035088.1	36788751	.	G	T	.	.	MAF_USDA=3.279
NC_035088.1	36788768	.	C	A	.	.	MAF_USDA=2.083
NC_035088.1	36788780	.	C	A	.	.	MAF_USDA=2.083
NC_035088.1	36788918	.	C	T	.	.	MAF_INRAE=21.519;MAF_USDA=9.412
NC_035088.1	36789034	.	C	T	.	.	MAF_USDA=8.333
NC_035088.1	36789042	.	G	C	.	.	MAF_INRAE=30.0;MAF_USDA=5.294
NC_035088.1	36789043	.	T	A	.	.	MAF_USDA=2.353
NC_035088.1	36789049	.	T	G	.	.	MAF_INRAE=22.5;MAF_USDA=9.412
NC_035088.1	36789122	.	T	G	.	.	MAF_INRAE=41.667;MAF_USDA=45.833
NC_035088.1	36789183	.	C	T	.	.	MAF_INRAE=20.886;MAF_USDA=4.118
NC_035088.1	36789186	.	A	T	.	.	MAF_INRAE=16.667;MAF_USDA=2.459
NC_035088.1	36789204	.	T	A	.	.	MAF_USDA=1.639
NC_035088.1	36789268	.	A	G	.	.	MAF_USDA=8.235
NC_035088.1	36789273	.	G	A	.	.	MAF_USDA=3.279
NC_035088.1	36789280	.	G	A	.	.	MAF_USDA=2.459
NC_035088.1	36789310	.	G	T	.	.	MAF_INRAE=14.557;MAF_USDA=37.5
NC_035088.1	36789360	.	G	A	.	.	MAF_USDA=1.639
NC_035088.1	36789444	.	A	C	.	.	MAF_INRAE=5.263
NC_035088.1	36789574	.	G	A	.	.	MAF_INRAE=19.62;MAF_USDA=7.647
NC_035088.1	36789729	.	T	A	.	.	MAF_INRAE=10.526;MAF_USDA=10.119
NC_035088.1	36789730	.	A	C	.	.	MAF_USDA=5.833
NC_035088.1	36789743	.	T	G	.	.	MAF_INRAE=10.759;MAF_USDA=19.643
NC_035088.1	36789781	.	C	G	.	.	MAF_INRAE=14.557;MAF_USDA=2.941
NC_035088.1	36789807	.	A	G	.	.	MAF_USDA=4.098
NC_035088.1	36789857	.	G	A	.	.	MAF_USDA=2.941
NC_035088.1	36790000	.	A	T	.	.	MAF_INRAE=5.263
NC_035088.1	36790034	.	C	T	.	.	MAF_USDA=2.459
NC_035088.1	36790047	.	G	A	.	.	MAF_USDA=5.738
NC_035088.1	36790091	.	G	A	.	.	MAF_INRAE=21.519;MAF_USDA=4.118
NC_035088.1	36790094	.	T	A	.	.	MAF_INRAE=10.526;MAF_USDA=6.471
NC_035088.1	36790110	.	C	T	.	.	MAF_INRAE=10.526;MAF_USDA=6.471
NC_035088.1	36790123	.	C	T	.	.	MAF_USDA=9.836
NC_035088.1	36790135	.	T	G	.	.	MAF_USDA=5.738
NC_035088.1	36790179	.	A	G	.	.	MAF_INRAE=20.253;MAF_USDA=10.588
NC_035088.1	36790247	.	C	T	.	.	MAF_USDA=2.459
NC_035088.1	36790262	.	A	C	.	.	MAF_INRAE=20.886;MAF_USDA=17.857
NC_035088.1	36790319	.	G	T	.	.	MAF_INRAE=5.263
NC_035088.1	36790359	.	A	G	.	.	MAF_INRAE=10.526;MAF_USDA=6.471
NC_035088.1	36790364	.	T	G	.	.	MAF_INRAE=23.418;MAF_USDA=18.824
NC_035088.1	36791202	.	A	C	.	.	MAF_USDA=16.667
NC_035088.1	36791228	.	G	A	.	.	MAF_USDA=5.833
NC_035088.1	36791270	.	A	G	.	.	MAF_USDA=5.738
NC_035088.1	36791362	.	G	A	.	.	MAF_USDA=5.738
NC_035088.1	36791389	.	C	T	.	.	MAF_USDA=9.836
NC_035088.1	36791421	.	G	A	.	.	MAF_USDA=2.459
NC_035088.1	36791491	.	C	T	.	.	MAF_INRAE=13.291;MAF_USDA=2.353
NC_035088.1	36791499	.	T	G	.	.	MAF_USDA=5.738
NC_035088.1	36791526	.	G	T	.	.	MAF_INRAE=21.519;MAF_USDA=4.118
NC_035088.1	36791540	.	C	T	.	.	MAF_USDA=1.639
NC_035088.1	36791548	.	T	A	.	.	MAF_INRAE=10.526;MAF_USDA=10.588
NC_035088.1	36791590	.	G	A	.	.	MAF_USDA=5.882
NC_035088.1	36791725	.	G	A	.	.	MAF_USDA=5.738
NC_035088.1	36791765	.	C	A	.	.	MAF_USDA=1.765
NC_035088.1	36791835	.	G	A	.	.	MAF_INRAE=10.526;MAF_USDA=10.588
NC_035088.1	36791901	.	A	G	.	.	MAF_INRAE=10.833;MAF_USDA=27.083
NC_035088.1	36791942	.	G	A	.	.	MAF_USDA=9.836
NC_035088.1	36791945	.	A	T	.	.	MAF_USDA=7.377
NC_035088.1	36791996	.	T	C	.	.	MAF_USDA=16.667
NC_035088.1	36792035	.	T	C	.	.	MAF_USDA=4.167
NC_035088.1	36792059	.	C	A	.	.	MAF_INRAE=10.759;MAF_USDA=4.118
NC_035088.1	36792136	.	G	T	.	.	MAF_USDA=4.918
NC_035088.1	36792144	.	T	G	.	.	MAF_INRAE=10.127;MAF_USDA=4.118
NC_035088.1	36792150	.	G	T	.	.	MAF_INRAE=5.263
NC_035088.1	36792156	.	A	G	.	.	MAF_USDA=6.557
NC_035088.1	36792181	.	C	T	.	.	MAF_INRAE=10.526;MAF_USDA=11.765
NC_035088.1	36792185	.	G	A	.	.	MAF_USDA=4.918
NC_035088.1	36792216	.	G	A	.	.	MAF_INRAE=10.833;MAF_USDA=27.083
NC_035088.1	36792218	.	A	C	.	.	MAF_INRAE=10.526;MAF_USDA=6.471
NC_035088.1	36792224	.	G	C	.	.	MAF_INRAE=10.526;MAF_USDA=6.471
NC_035088.1	36792249	.	T	A	.	.	MAF_INRAE=10.526;MAF_USDA=6.471
NC_035088.1	36792250	.	G	T	.	.	MAF_USDA=6.471
NC_035088.1	36792258	.	G	A	.	.	MAF_INRAE=10.833;MAF_USDA=27.083
NC_035088.1	36792280	.	T	G	.	.	MAF_USDA=8.333
NC_035088.1	36792281	.	T	A	.	.	MAF_USDA=5.738
NC_035088.1	36792282	.	T	A	.	.	MAF_INRAE=13.924;MAF_USDA=15.294
NC_035088.1	36792290	.	T	G	.	.	MAF_INRAE=10.526;MAF_USDA=10.588
NC_035088.1	36792295	.	C	T	.	.	MAF_INRAE=10.526;MAF_USDA=11.176
NC_035088.1	36792309	.	T	A	.	.	MAF_USDA=9.836
NC_035088.1	36792406	.	T	C	.	.	MAF_INRAE=10.526;MAF_USDA=10.0
NC_035088.1	36792437	.	G	A,T	.	.	MAF_INRAE=2.532;MAF_USDA=5.738
NC_035088.1	36792474	.	G	A	.	.	MAF_USDA=8.197
NC_035088.1	36792484	.	A	G	.	.	MAF_INRAE=13.924;MAF_USDA=14.706
NC_035088.1	36792493	.	A	G	.	.	MAF_INRAE=10.526;MAF_USDA=6.471
NC_035088.1	36792497	.	G	A	.	.	MAF_INRAE=20.886;MAF_USDA=7.647
NC_035088.1	36792503	.	T	C	.	.	MAF_INRAE=3.797;MAF_USDA=10.588
NC_035088.1	36792538	.	C	A	.	.	MAF_INRAE=20.886;MAF_USDA=7.647
NC_035088.1	36792588	.	T	G	.	.	MAF_USDA=5.738
NC_035088.1	36792590	.	G	C	.	.	MAF_USDA=5.738
NC_035088.1	36792592	.	G	C	.	.	MAF_INRAE=10.526;MAF_USDA=6.471
NC_035088.1	36792594	.	C	T	.	.	MAF_USDA=3.529
NC_035088.1	36792649	.	C	T	.	.	MAF_INRAE=10.526;MAF_USDA=10.588
NC_035088.1	36792804	.	C	T	.	.	MAF_USDA=5.738
NC_035088.1	36792805	.	G	A	.	.	MAF_USDA=9.016
NC_035088.1	36792818	.	G	A	.	.	MAF_USDA=5.294
NC_035088.1	36792851	.	G	A	.	.	MAF_USDA=8.333
NC_035088.1	36792874	.	T	C	.	.	MAF_USDA=2.459
NC_035088.1	36792903	.	C	T	.	.	MAF_INRAE=21.519;MAF_USDA=4.118
NC_035088.1	36792916	.	G	A	.	.	MAF_INRAE=15.823;MAF_USDA=2.459
NC_035088.1	36792954	.	G	C	.	.	MAF_USDA=1.639
NC_035088.1	36792970	.	A	T	.	.	MAF_INRAE=10.526;MAF_USDA=6.471
NC_035088.1	36793023	.	C	T	.	.	MAF_USDA=2.941
NC_035088.1	36793101	.	C	A	.	.	MAF_INRAE=10.526;MAF_USDA=11.176
NC_035088.1	36793112	.	A	G	.	.	MAF_INRAE=10.526;MAF_USDA=5.882
NC_035088.1	36793132	.	T	C	.	.	MAF_INRAE=10.833;MAF_USDA=19.412
NC_035088.1	36793203	.	C	T	.	.	MAF_USDA=1.639
NC_035088.1	36793230	.	ATAAAATACTAAAATACC	ATAAAATACTAAAATACA	.	.	MAF_USDA=18.75
NC_035088.1	36793336	.	T	C	.	.	MAF_INRAE=10.526;MAF_USDA=6.471
NC_035088.1	36793356	.	C	T	.	.	MAF_USDA=4.098
NC_035088.1	36793369	.	C	A	.	.	MAF_USDA=9.016
NC_035088.1	36793378	.	C	G	.	.	MAF_INRAE=10.526;MAF_USDA=9.412
NC_035088.1	36793379	.	A	G	.	.	MAF_INRAE=44.167;MAF_USDA=32.941
NC_035088.1	36793398	.	A	T	.	.	MAF_USDA=7.759
NC_035088.1	36793420	.	A	C	.	.	MAF_INRAE=10.526;MAF_USDA=9.412
NC_035088.1	36793424	.	G	A	.	.	MAF_USDA=5.294
NC_035088.1	36793435	.	A	C	.	.	MAF_USDA=1.176
NC_035088.1	36793438	.	G	T	.	.	MAF_INRAE=10.526;MAF_USDA=11.765
NC_035088.1	36793497	.	T	C	.	.	MAF_INRAE=10.759;MAF_USDA=10.417
NC_035088.1	36793689	.	C	A	.	.	MAF_USDA=1.639
NC_035088.1	36793697	.	G	A	.	.	MAF_USDA=8.197
NC_035088.1	36793803	.	A	T	.	.	MAF_INRAE=35.443;MAF_USDA=9.412
NC_035088.1	36793821	.	G	C	.	.	MAF_INRAE=10.526;MAF_USDA=10.588
NC_035088.1	36793953	.	C	A	.	.	MAF_INRAE=10.526;MAF_USDA=6.471
NC_035088.1	36793978	.	G	A	.	.	MAF_USDA=1.639
NC_035088.1	36793989	.	A	C	.	.	MAF_USDA=1.639
NC_035088.1	36794012	.	A	T	.	.	MAF_INRAE=15.823;MAF_USDA=4.098
NC_035088.1	36794018	.	T	C	.	.	MAF_INRAE=1.667
NC_035088.1	36794030	.	A	T	.	.	MAF_USDA=2.353
NC_035088.1	36794031	.	G	A	.	.	MAF_USDA=2.353
NC_035088.1	36794056	.	A	C	.	.	MAF_INRAE=10.759;MAF_USDA=4.118
NC_035088.1	36794117	.	T	C	.	.	MAF_INRAE=10.526;MAF_USDA=10.588
NC_035088.1	36794168	.	T	G	.	.	MAF_INRAE=34.81;MAF_USDA=10.0
NC_035088.1	36794235	.	C	T	.	.	MAF_INRAE=10.833;MAF_USDA=17.059
NC_035088.1	36794259	.	T	G	.	.	MAF_INRAE=10.526;MAF_USDA=5.882
NC_035088.1	36794311	.	T	G	.	.	MAF_INRAE=8.333;MAF_USDA=4.167
NC_035088.1	36794362	.	G	A	.	.	MAF_USDA=5.738
NC_035088.1	36794363	.	A	C	.	.	MAF_INRAE=10.759;MAF_USDA=4.118
NC_035088.1	36794388	.	T	C	.	.	MAF_USDA=5.738
NC_035088.1	36794459	.	T	C	.	.	MAF_USDA=5.294
NC_035088.1	36794499	.	T	C	.	.	MAF_INRAE=10.526;MAF_USDA=6.471
NC_035088.1	36794520	.	G	T	.	.	MAF_INRAE=9.167;MAF_USDA=4.167
NC_035088.1	36794522	.	G	T	.	.	MAF_INRAE=11.392;MAF_USDA=10.417
NC_035088.1	36794555	.	C	T	.	.	MAF_USDA=4.098
NC_035088.1	36794559	.	G	A	.	.	MAF_USDA=3.279
NC_035088.1	36794562	.	C	G	.	.	MAF_USDA=3.279
NC_035088.1	36794564	.	T	A	.	.	MAF_USDA=3.279
NC_035088.1	36794570	.	T	A	.	.	MAF_USDA=5.294
NC_035088.1	36794598	.	C	G	.	.	MAF_INRAE=10.526;MAF_USDA=10.588
NC_035088.1	36794693	.	A	C	.	.	MAF_USDA=5.738
NC_035088.1	36794695	.	AGGGGGT	AGGGGGG	.	.	MAF_USDA=16.667
NC_035088.1	36794701	.	T	G	.	.	MAF_INRAE=10.526;MAF_USDA=7.377
NC_035088.1	36794713	.	T	G	.	.	MAF_USDA=10.0
NC_035088.1	36794734	.	G	A	.	.	MAF_INRAE=10.526;MAF_USDA=10.0
NC_035088.1	36794821	.	T	C	.	.	MAF_INRAE=10.526;MAF_USDA=10.0
NC_035088.1	36794850	.	T	C	.	.	MAF_INRAE=10.526;MAF_USDA=9.412
NC_035088.1	36794904	.	G	T	.	.	MAF_INRAE=20.253;MAF_USDA=14.118
NC_035088.1	36794932	.	G	A	.	.	MAF_USDA=1.639
NC_035088.1	36795077	.	T	C	.	.	MAF_INRAE=15.823;MAF_USDA=10.588
NC_035088.1	36795082	.	C	T	.	.	MAF_INRAE=10.526;MAF_USDA=6.471
NC_035088.1	36795083	.	G	A	.	.	MAF_USDA=1.639
NC_035088.1	36795113	.	T	A	.	.	MAF_INRAE=10.526;MAF_USDA=6.471
NC_035088.1	36795155	.	C	T	.	.	MAF_USDA=5.882
NC_035088.1	36795191	.	T	C	.	.	MAF_INRAE=15.823;MAF_USDA=13.115
NC_035088.1	36795196	.	A	T	.	.	MAF_INRAE=13.924;MAF_USDA=10.588
NC_035088.1	36795211	.	A	G	.	.	MAF_USDA=7.647
NC_035088.1	36795220	.	G	T	.	.	MAF_INRAE=15.823;MAF_USDA=2.083
NC_035088.1	36795247	.	G	C	.	.	MAF_USDA=1.639
NC_035088.1	36795286	.	A	G	.	.	MAF_INRAE=20.253;MAF_USDA=14.286
NC_035088.1	36795294	.	G	A	.	.	MAF_USDA=1.667
NC_035088.1	36795350	.	G	C	.	.	MAF_USDA=4.918
NC_035088.1	36795366	.	T	G	.	.	MAF_INRAE=13.924;MAF_USDA=15.294
NC_035088.1	36795396	.	A	C	.	.	MAF_USDA=10.0
NC_035088.1	36795420	.	A	G	.	.	MAF_USDA=6.548
NC_035088.1	36795428	.	C	A	.	.	MAF_USDA=6.548
NC_035088.1	36795557	.	T	G	.	.	MAF_INRAE=7.5
NC_035088.1	36795597	.	T	C	.	.	MAF_USDA=15.574
NC_035088.1	36795688	.	C	T	.	.	MAF_USDA=3.279
NC_035088.1	36795691	.	T	A	.	.	MAF_INRAE=10.759;MAF_USDA=4.118
NC_035088.1	36795725	.	T	G	.	.	MAF_USDA=15.574
NC_035088.1	36795754	.	T	A	.	.	MAF_INRAE=14.557;MAF_USDA=40.588
NC_035088.1	36795760	.	G	A	.	.	MAF_INRAE=18.987;MAF_USDA=12.353
NC_035088.1	36795848	.	T	C	.	.	MAF_USDA=1.639
NC_035088.1	36795849	.	G	C	.	.	MAF_INRAE=5.063;MAF_USDA=2.083
NC_035088.1	36795860	.	C	T	.	.	MAF_USDA=4.098
NC_035088.1	36795883	.	T	G	.	.	MAF_USDA=7.377
NC_035088.1	36795898	.	T	C	.	.	MAF_INRAE=29.114;MAF_USDA=29.167
NC_035088.1	36795926	.	G	T	.	.	MAF_INRAE=13.291;MAF_USDA=10.588
NC_035088.1	36795940	.	C	T	.	.	MAF_USDA=4.706
NC_035088.1	36795941	.	G	T	.	.	MAF_USDA=1.639
NC_035088.1	36795947	.	C	G	.	.	MAF_USDA=2.941
NC_035088.1	36795987	.	G	C	.	.	MAF_USDA=2.459
NC_035088.1	36796003	.	G	C	.	.	MAF_USDA=6.471
NC_035088.1	36796008	.	T	G	.	.	MAF_USDA=1.765
NC_035088.1	36796010	.	A	G	.	.	MAF_INRAE=1.667;MAF_USDA=22.917
NC_035088.1	36796057	.	C	A	.	.	MAF_INRAE=5.063;MAF_USDA=11.475
NC_035088.1	36796075	.	T	G	.	.	MAF_INRAE=34.81;MAF_USDA=10.588
NC_035088.1	36796093	.	T	A	.	.	MAF_INRAE=5.063;MAF_USDA=21.176
NC_035088.1	36796115	.	G	A	.	.	MAF_INRAE=10.127;MAF_USDA=7.059
NC_035088.1	36796119	.	A	T	.	.	MAF_INRAE=1.667
NC_035088.1	36796142	.	C	T	.	.	MAF_USDA=2.941
NC_035088.1	36796170	.	A	G	.	.	MAF_INRAE=36.709;MAF_USDA=9.412
NC_035088.1	36796217	.	T	C	.	.	MAF_INRAE=33.544;MAF_USDA=26.471
NC_035088.1	36796247	.	G	A	.	.	MAF_INRAE=15.823;MAF_USDA=5.738
NC_035088.1	36796275	.	C	T	.	.	MAF_USDA=2.083
NC_035088.1	36796277	.	G	A	.	.	MAF_USDA=5.882
NC_035088.1	36796278	.	G	C	.	.	MAF_USDA=5.882
NC_035088.1	36796379	.	T	C	.	.	MAF_INRAE=26.582;MAF_USDA=21.176
NC_035088.1	36796460	.	A	T	.	.	MAF_INRAE=26.582;MAF_USDA=21.176
NC_035088.1	36796521	.	A	G	.	.	MAF_INRAE=47.468;MAF_USDA=25.294
NC_035088.1	36796524	.	C	T	.	.	MAF_INRAE=49.167;MAF_USDA=25.294
NC_035088.1	36796783	.	C	T	.	.	MAF_INRAE=10.833;MAF_USDA=27.083
NC_035088.1	36796888	.	C	T	.	.	MAF_INRAE=25.949;MAF_USDA=21.176
NC_035088.1	36796944	.	G	A	.	.	MAF_USDA=12.5
NC_035088.1	36796969	.	C	A	.	.	MAF_USDA=4.706
NC_035088.1	36796977	.	G	A	.	.	MAF_USDA=9.836
NC_035088.1	36797032	.	A	T	.	.	MAF_USDA=4.098
NC_035088.1	36797117	.	A	G	.	.	MAF_USDA=1.639
NC_035088.1	36797123	.	T	C	.	.	MAF_INRAE=26.582;MAF_USDA=21.765
NC_035088.1	36797149	.	C	T	.	.	MAF_INRAE=15.823;MAF_USDA=2.459
NC_035088.1	36797204	.	T	G	.	.	MAF_USDA=4.706
NC_035088.1	36797217	.	C	A	.	.	MAF_INRAE=26.582;MAF_USDA=21.765
NC_035088.1	36797220	.	C	T	.	.	MAF_USDA=3.279
NC_035088.1	36797271	.	A	C	.	.	MAF_INRAE=10.127;MAF_USDA=4.118
NC_035088.1	36797327	.	C	G	.	.	MAF_INRAE=21.519;MAF_USDA=5.882
NC_035088.1	36797333	.	G	T	.	.	MAF_USDA=4.918
NC_035088.1	36797354	.	G	A	.	.	MAF_USDA=4.098
NC_035088.1	36797383	.	G	T	.	.	MAF_INRAE=25.949;MAF_USDA=21.176
NC_035088.1	36797384	.	G	T	.	.	MAF_INRAE=29.167;MAF_USDA=21.176
NC_035088.1	36797406	.	T	A	.	.	MAF_INRAE=10.759;MAF_USDA=4.118
NC_035088.1	36797464	.	A	G	.	.	MAF_INRAE=26.582;MAF_USDA=20.588
NC_035088.1	36797492	.	T	A	.	.	MAF_USDA=3.279
NC_035088.1	36797493	.	A	T	.	.	MAF_INRAE=20.886;MAF_USDA=10.588
NC_035088.1	36797505	.	G	A	.	.	MAF_INRAE=26.582;MAF_USDA=20.238
NC_035088.1	36797564	.	A	G	.	.	MAF_INRAE=13.291;MAF_USDA=5.294
NC_035088.1	36797598	.	A	C	.	.	MAF_USDA=1.639
NC_035088.1	36797639	.	A	G	.	.	MAF_INRAE=15.19;MAF_USDA=4.098
NC_035088.1	36797769	.	T	C	.	.	MAF_INRAE=26.582;MAF_USDA=21.765
NC_035088.1	36797899	.	T	C	.	.	MAF_INRAE=26.582;MAF_USDA=21.765
NC_035088.1	36797900	.	T	G	.	.	MAF_USDA=15.574
NC_035088.1	36797918	.	T	A	.	.	MAF_USDA=2.941
NC_035088.1	36797919	.	C	T	.	.	MAF_USDA=2.941
NC_035088.1	36797923	.	C	T	.	.	MAF_USDA=2.941
NC_035088.1	36798003	.	T	G	.	.	MAF_INRAE=1.667;MAF_USDA=22.917
NC_035088.1	36798032	.	G	T	.	.	MAF_USDA=1.639
NC_035088.1	36798147	.	G	A	.	.	MAF_USDA=2.941
NC_035088.1	36798213	.	A	G	.	.	MAF_INRAE=21.519;MAF_USDA=5.882
NC_035088.1	36798263	.	A	T	.	.	MAF_INRAE=13.291;MAF_USDA=5.882
NC_035088.1	36798452	.	G	C	.	.	MAF_USDA=4.098
NC_035088.1	36798453	.	C	T	.	.	MAF_USDA=4.098
NC_035088.1	36798460	.	G	C	.	.	MAF_INRAE=13.291;MAF_USDA=5.882
NC_035088.1	36798472	.	G	A	.	.	MAF_USDA=2.459
NC_035088.1	36798647	.	C	G	.	.	MAF_USDA=5.294
NC_035088.1	36798673	.	A	G	.	.	MAF_INRAE=20.886;MAF_USDA=7.647
NC_035088.1	36798676	.	C	T	.	.	MAF_USDA=15.574
NC_035088.1	36798682	.	G	T	.	.	MAF_INRAE=15.823;MAF_USDA=2.459
NC_035088.1	36798686	.	T	A	.	.	MAF_INRAE=20.886;MAF_USDA=15.294
NC_035088.1	36798715	.	G	T	.	.	MAF_INRAE=21.053
NC_035088.1	36798722	.	C	G	.	.	MAF_USDA=4.167
NC_035088.1	36798736	.	A	G	.	.	MAF_USDA=16.393
NC_035088.1	36798738	.	G	T	.	.	MAF_USDA=11.475
NC_035088.1	36798805	.	T	A	.	.	MAF_INRAE=25.316;MAF_USDA=21.765
NC_035088.1	36798815	.	C	A	.	.	MAF_USDA=2.353
NC_035088.1	36798821	.	G	A	.	.	MAF_INRAE=20.886
NC_035088.1	36798831	.	G	C	.	.	MAF_USDA=2.353
NC_035088.1	36798853	.	G	C	.	.	MAF_USDA=1.639
NC_035088.1	36798868	.	A	T	.	.	MAF_USDA=5.294
NC_035088.1	36798870	.	A	T	.	.	MAF_INRAE=10.127;MAF_USDA=4.118
NC_035088.1	36799113	.	A	T	.	.	MAF_INRAE=26.582;MAF_USDA=21.765
NC_035088.1	36799121	.	G	C	.	.	MAF_INRAE=20.886;MAF_USDA=7.647
NC_035088.1	36799160	.	T	A	.	.	MAF_USDA=6.471
NC_035088.1	36799192	.	G	A	.	.	MAF_INRAE=20.886;MAF_USDA=14.706
NC_035088.1	36799348	.	A	T	.	.	MAF_INRAE=26.582;MAF_USDA=8.333
NC_035088.1	36799433	.	G	T	.	.	MAF_USDA=16.393
NC_035088.1	36799449	.	G	T	.	.	MAF_INRAE=10.127;MAF_USDA=4.118
NC_035088.1	36799465	.	T	A	.	.	MAF_USDA=1.639
NC_035088.1	36799546	.	T	C	.	.	MAF_INRAE=25.316;MAF_USDA=21.176
NC_035088.1	36799706	.	G	A	.	.	MAF_USDA=22.917
NC_035088.1	36799753	.	G	T	.	.	MAF_USDA=31.25
NC_035088.1	36799808	.	A	G	.	.	MAF_USDA=2.083
NC_035088.1	36799828	.	C	A	.	.	MAF_USDA=2.083
NC_035088.1	36799878	.	G	A	.	.	MAF_USDA=25.0
NC_035088.1	36799955	.	T	A	.	.	MAF_USDA=6.25
NC_035088.1	36800203	.	T	A	.	.	MAF_USDA=29.167
NC_035088.1	36800227	.	C	T	.	.	MAF_USDA=2.083
NC_035088.1	36800268	.	G	A	.	.	MAF_USDA=12.5
NC_035088.1	36800281	.	G	A	.	.	MAF_INRAE=24.167;MAF_USDA=12.5
NC_035088.1	36800310	.	G	T	.	.	MAF_INRAE=29.167;MAF_USDA=14.583
NC_035088.1	36800354	.	C	T	.	.	MAF_USDA=8.333
NC_035088.1	36800358	.	G	A	.	.	MAF_INRAE=1.667;MAF_USDA=7.059
NC_035088.1	36800361	.	G	A	.	.	MAF_USDA=12.5
NC_035088.1	36800411	.	C	A	.	.	MAF_USDA=2.459
NC_035088.1	36800429	.	C	T	.	.	MAF_INRAE=3.797
NC_035088.1	36800443	.	C	A	.	.	MAF_INRAE=27.5;MAF_USDA=12.5
NC_035088.1	36800452	.	C	T	.	.	MAF_INRAE=6.667
NC_035088.1	36800498	.	G	A	.	.	MAF_INRAE=13.291;MAF_USDA=8.197
NC_035088.1	36800515	.	T	A	.	.	MAF_INRAE=13.291
NC_035088.1	36800525	.	G	T	.	.	MAF_USDA=3.529
NC_035088.1	36800528	.	G	T	.	.	MAF_USDA=4.706
NC_035088.1	36800640	.	G	A	.	.	MAF_USDA=9.016
NC_035088.1	36800673	.	T	G	.	.	MAF_USDA=1.639
NC_035088.1	36800744	.	T	C	.	.	MAF_USDA=3.279
NC_035088.1	36800764	.	A	G	.	.	MAF_INRAE=26.582;MAF_USDA=20.588
NC_035088.1	36800782	.	A	G	.	.	MAF_USDA=3.279
NC_035088.1	36800794	.	C	T	.	.	MAF_USDA=5.294
NC_035088.1	36800813	.	C	G	.	.	MAF_INRAE=5.063;MAF_USDA=9.016
NC_035088.1	36800821	.	T	C	.	.	MAF_INRAE=37.975;MAF_USDA=45.882
NC_035088.1	36800843	.	A	C	.	.	MAF_USDA=13.934
NC_035088.1	36800858	.	T	C	.	.	MAF_USDA=5.294
NC_035088.1	36800862	.	T	A	.	.	MAF_INRAE=15.823;MAF_USDA=7.377
NC_035088.1	36800865	.	T	A	.	.	MAF_INRAE=1.667;MAF_USDA=3.529
NC_035088.1	36800946	.	C	A	.	.	MAF_INRAE=10.759;MAF_USDA=4.118
NC_035088.1	36800947	.	A	T	.	.	MAF_USDA=1.639
NC_035088.1	36800953	.	T	A	.	.	MAF_USDA=6.471
NC_035088.1	36800963	.	A	C	.	.	MAF_USDA=3.279
NC_035088.1	36800974	.	T	C	.	.	MAF_USDA=8.197
NC_035088.1	36801013	.	C	T	.	.	MAF_INRAE=5.063;MAF_USDA=9.836
NC_035088.1	36801014	.	G	A	.	.	MAF_INRAE=10.127;MAF_USDA=4.118
NC_035088.1	36801019	.	A	C	.	.	MAF_USDA=4.918
NC_035088.1	36801021	.	T	A	.	.	MAF_INRAE=2.532
NC_035088.1	36801044	.	G	T	.	.	MAF_USDA=3.279
NC_035088.1	36801055	.	T	G	.	.	MAF_INRAE=36.076;MAF_USDA=28.235
NC_035088.1	36801088	.	C	A	.	.	MAF_USDA=8.197
NC_035088.1	36801106	.	A	G	.	.	MAF_USDA=8.197
NC_035088.1	36801116	.	G	A	.	.	MAF_INRAE=3.333
NC_035088.1	36801120	.	A	T	.	.	MAF_INRAE=3.333
NC_035088.1	36801149	.	T	A	.	.	MAF_INRAE=13.924;MAF_USDA=5.882
NC_035088.1	36801156	.	A	C	.	.	MAF_INRAE=15.19;MAF_USDA=5.294
NC_035088.1	36801162	.	C	A	.	.	MAF_USDA=4.918
NC_035088.1	36801183	.	T	A	.	.	MAF_USDA=2.459
NC_035088.1	36801197	.	C	T	.	.	MAF_USDA=2.459
NC_035088.1	36801201	.	G	C	.	.	MAF_USDA=2.459
NC_035088.1	36801210	.	G	A	.	.	MAF_INRAE=15.19;MAF_USDA=4.098
NC_035088.1	36801285	.	C	T	.	.	MAF_INRAE=34.177;MAF_USDA=29.412
NC_035088.1	36801337	.	T	A	.	.	MAF_INRAE=13.291;MAF_USDA=7.059
NC_035088.1	36801348	.	C	T	.	.	MAF_USDA=4.098
NC_035088.1	36801446	.	A	C	.	.	MAF_INRAE=26.582;MAF_USDA=21.176
NC_035088.1	36801452	.	A	T	.	.	MAF_USDA=4.918
NC_035088.1	36801512	.	A	G	.	.	MAF_USDA=9.836
NC_035088.1	36801584	.	A	G	.	.	MAF_INRAE=26.582;MAF_USDA=21.429
NC_035088.1	36801605	.	T	C	.	.	MAF_USDA=4.167
NC_035088.1	36801608	.	G	A	.	.	MAF_USDA=2.5
NC_035088.1	36801618	.	A	T	.	.	MAF_INRAE=11.392;MAF_USDA=10.417
NC_035088.1	36801624	.	G	T	.	.	MAF_USDA=15.0
NC_035088.1	36801625	.	T	A	.	.	MAF_USDA=15.0
NC_035088.1	36801626	.	C	G	.	.	MAF_USDA=15.0
NC_035088.1	36801634	.	G	C	.	.	MAF_USDA=8.333
NC_035088.1	36801637	.	G	T	.	.	MAF_INRAE=26.582;MAF_USDA=21.429
NC_035088.1	36801677	.	A	T	.	.	MAF_INRAE=26.582;MAF_USDA=21.429
NC_035088.1	36801681	.	C	A	.	.	MAF_INRAE=30.0
NC_035088.1	36801690	.	T	C	.	.	MAF_USDA=4.167
NC_035088.1	36801730	.	C	T	.	.	MAF_INRAE=13.924;MAF_USDA=13.095
NC_035088.1	36801736	.	T	C	.	.	MAF_INRAE=15.823;MAF_USDA=5.0
NC_035088.1	36801754	.	A	C	.	.	MAF_INRAE=27.215;MAF_USDA=22.024
NC_035088.1	36801780	.	C	T	.	.	MAF_INRAE=15.19;MAF_USDA=13.253
NC_035088.1	36801806	.	G	C	.	.	MAF_INRAE=11.392;MAF_USDA=1.19
NC_035088.1	36801826	.	G	T	.	.	MAF_USDA=1.667
NC_035088.1	36801861	.	C	T	.	.	MAF_USDA=1.667
NC_035088.1	36801880	.	C	T	.	.	MAF_USDA=8.333
NC_035088.1	36801881	.	G	C	.	.	MAF_INRAE=34.177;MAF_USDA=21.429
NC_035088.1	36801891	.	G	A	.	.	MAF_USDA=10.169
NC_035088.1	36801904	.	T	G	.	.	MAF_USDA=10.417
NC_035088.1	36801931	.	T	A	.	.	MAF_USDA=2.976
NC_035088.1	36801956	.	C	T	.	.	MAF_INRAE=20.886;MAF_USDA=7.143
NC_035088.1	36801973	.	G	C	.	.	MAF_INRAE=15.823;MAF_USDA=7.5
NC_035088.1	36802002	.	T	C	.	.	MAF_USDA=1.667
NC_035088.1	36802019	.	T	C	.	.	MAF_USDA=4.167
NC_035088.1	36802238	.	G	A	.	.	MAF_USDA=7.5
NC_035088.1	36802273	.	A	C	.	.	MAF_USDA=10.0
NC_035088.1	36802291	.	C	T	.	.	MAF_INRAE=12.658;MAF_USDA=2.976
NC_035088.1	36802334	.	C	A	.	.	MAF_USDA=4.167
NC_035088.1	36802336	.	T	G	.	.	MAF_USDA=5.0
NC_035088.1	36802341	.	G	A	.	.	MAF_USDA=7.738
NC_035088.1	36802372	.	A	G	.	.	MAF_INRAE=2.5
NC_035088.1	36802380	.	T	G	.	.	MAF_INRAE=2.5;MAF_USDA=7.5
NC_035088.1	36802397	.	A	G	.	.	MAF_INRAE=29.167;MAF_USDA=30.357
NC_035088.1	36802403	.	T	A	.	.	MAF_USDA=10.833
NC_035088.1	36802428	.	C	T	.	.	MAF_USDA=2.5
NC_035088.1	36802432	.	G	A	.	.	MAF_USDA=4.762
NC_035088.1	36802438	.	A	G	.	.	MAF_USDA=5.833
NC_035088.1	36802443	.	A	G	.	.	MAF_USDA=5.833
NC_035088.1	36802525	.	G	A	.	.	MAF_INRAE=30.0;MAF_USDA=22.619
NC_035088.1	36802652	.	C	T	.	.	MAF_INRAE=10.759;MAF_USDA=4.762
NC_035088.1	36802765	.	G	T	.	.	MAF_INRAE=10.759;MAF_USDA=4.167
NC_035088.1	36802896	.	A	T	.	.	MAF_USDA=1.667
NC_035088.1	36802981	.	A	C	.	.	MAF_USDA=2.5
NC_035088.1	36803016	.	C	T	.	.	MAF_INRAE=20.886;MAF_USDA=4.762
NC_035088.1	36803028	.	C	A	.	.	MAF_INRAE=10.526;MAF_USDA=2.5
NC_035088.1	36803117	.	G	A	.	.	MAF_USDA=4.098
NC_035088.1	36803122	.	G	A	.	.	MAF_INRAE=10.759;MAF_USDA=4.118
NC_035088.1	36803150	.	A	G	.	.	MAF_USDA=1.639
NC_035088.1	36803176	.	G	A	.	.	MAF_USDA=1.639
NC_035088.1	36803182	.	C	G	.	.	MAF_USDA=2.459
NC_035088.1	36803188	.	G	A	.	.	MAF_USDA=2.459
NC_035088.1	36803207	.	C	A	.	.	MAF_USDA=2.459
NC_035088.1	36803237	.	G	A	.	.	MAF_USDA=1.639
NC_035088.1	36803257	.	T	C	.	.	MAF_INRAE=10.759;MAF_USDA=4.118
NC_035088.1	36803306	.	C	A	.	.	MAF_INRAE=26.582;MAF_USDA=21.765
NC_035088.1	36803324	.	A	C	.	.	MAF_INRAE=15.823;MAF_USDA=4.098
NC_035088.1	36803367	.	G	A	.	.	MAF_USDA=3.279
NC_035088.1	36803460	.	T	A	.	.	MAF_INRAE=10.833;MAF_USDA=27.083
NC_035088.1	36803535	.	G	A	.	.	MAF_INRAE=5.063
NC_035088.1	36803558	.	T	A	.	.	MAF_USDA=1.639
NC_035088.1	36803595	.	A	C	.	.	MAF_INRAE=16.456;MAF_USDA=4.098
NC_035088.1	36803602	.	G	A	.	.	MAF_USDA=8.197
NC_035088.1	36803800	.	G	A	.	.	MAF_INRAE=10.127;MAF_USDA=10.417
NC_035088.1	36803802	.	G	A	.	.	MAF_INRAE=11.667;MAF_USDA=4.118
NC_035088.1	36803835	.	C	T	.	.	MAF_INRAE=26.582;MAF_USDA=20.588
NC_035088.1	36803848	.	T	A	.	.	MAF_USDA=14.754
NC_035088.1	36803891	.	A	G	.	.	MAF_INRAE=34.81;MAF_USDA=22.941
NC_035088.1	36803906	.	G	A	.	.	MAF_USDA=1.639
NC_035088.1	36803919	.	A	C	.	.	MAF_INRAE=1.667
NC_035088.1	36803973	.	A	C	.	.	MAF_INRAE=2.5;MAF_USDA=4.167
NC_035088.1	36803996	.	G	A	.	.	MAF_INRAE=16.667;MAF_USDA=33.333
NC_035088.1	36804046	.	T	C	.	.	MAF_USDA=4.167
NC_035088.1	36804060	.	A	C	.	.	MAF_INRAE=21.667;MAF_USDA=4.167
NC_035088.1	36804126	.	A	T	.	.	MAF_INRAE=38.333;MAF_USDA=14.583
NC_035088.1	36804175	.	C	A	.	.	MAF_INRAE=17.5;MAF_USDA=37.5
NC_035088.1	36804198	.	G	A	.	.	MAF_INRAE=38.333;MAF_USDA=25.0
NC_035088.1	36804200	.	A	C	.	.	MAF_INRAE=38.333;MAF_USDA=22.619
NC_035088.1	36804202	.	A	G	.	.	MAF_INRAE=21.667;MAF_USDA=6.548
NC_035088.1	36804227	.	G	A	.	.	MAF_USDA=2.5
NC_035088.1	36804324	.	T	G	.	.	MAF_USDA=7.927
NC_035088.1	36804358	.	A	T	.	.	MAF_USDA=7.927
NC_035088.1	36804395	.	T	C	.	.	MAF_USDA=16.102
NC_035088.1	36804426	.	T	A	.	.	MAF_USDA=5.085
NC_035088.1	36804429	.	A	T	.	.	MAF_INRAE=10.759;MAF_USDA=4.217
NC_035088.1	36804580	.	T	C	.	.	MAF_USDA=8.333
NC_035088.1	36804653	.	A	G	.	.	MAF_USDA=1.639
NC_035088.1	36804667	.	A	C	.	.	MAF_USDA=9.016
NC_035088.1	36804693	.	T	C	.	.	MAF_USDA=4.918
NC_035088.1	36804797	.	G	T	.	.	MAF_USDA=1.639
NC_035088.1	36804829	.	G	T	.	.	MAF_USDA=9.016
NC_035088.1	36804844	.	T	A	.	.	MAF_INRAE=26.582;MAF_USDA=21.765
NC_035088.1	36804868	.	C	T	.	.	MAF_USDA=1.639
NC_035088.1	36804876	.	G	A	.	.	MAF_USDA=15.574
NC_035088.1	36804877	.	G	A	.	.	MAF_USDA=1.639
NC_035088.1	36804907	.	G	A	.	.	MAF_USDA=4.918
NC_035088.1	36804913	.	C	G	.	.	MAF_USDA=9.836
NC_035088.1	36804933	.	A	G	.	.	MAF_INRAE=26.582;MAF_USDA=21.765
NC_035088.1	36804937	.	C	T	.	.	MAF_INRAE=30.0;MAF_USDA=21.176
NC_035088.1	36804969	.	C	T	.	.	MAF_INRAE=15.823;MAF_USDA=9.016
NC_035088.1	36804973	.	C	T	.	.	MAF_INRAE=30.0;MAF_USDA=21.176
NC_035088.1	36804983	.	A	C	.	.	MAF_INRAE=10.759;MAF_USDA=4.118
NC_035088.1	36804985	.	GAAAAAAC	GAAAAAAA	.	.	MAF_USDA=47.917
NC_035088.1	36804992	.	C	A	.	.	MAF_INRAE=48.734
NC_035088.1	36805012	.	A	G	.	.	MAF_USDA=5.294
NC_035088.1	36805014	.	T	C	.	.	MAF_INRAE=15.823;MAF_USDA=17.647
NC_035088.1	36805016	.	C	T	.	.	MAF_USDA=1.639
NC_035088.1	36805040	.	T	C	.	.	MAF_USDA=9.016
NC_035088.1	36805123	.	G	C	.	.	MAF_INRAE=13.291;MAF_USDA=9.412
NC_035088.1	36805127	.	G	A	.	.	MAF_INRAE=21.667;MAF_USDA=7.647
NC_035088.1	36805148	.	G	A	.	.	MAF_USDA=5.0
NC_035088.1	36805193	.	A	T	.	.	MAF_USDA=10.0
NC_035088.1	36805220	.	A	C	.	.	MAF_INRAE=21.519;MAF_USDA=4.167
NC_035088.1	36805263	.	A	C	.	.	MAF_USDA=3.279
NC_035088.1	36805268	.	T	C	.	.	MAF_USDA=3.279
NC_035088.1	36805362	.	C	T	.	.	MAF_INRAE=25.949;MAF_USDA=21.765
NC_035088.1	36805382	.	T	G	.	.	MAF_USDA=1.176
NC_035088.1	36805435	.	G	A	.	.	MAF_INRAE=21.519;MAF_USDA=4.118
NC_035088.1	36805471	.	T	C	.	.	MAF_INRAE=34.81;MAF_USDA=21.176
NC_035088.1	36805472	.	G	T	.	.	MAF_USDA=1.639
NC_035088.1	36805491	.	C	A	.	.	MAF_INRAE=26.582;MAF_USDA=10.0
NC_035088.1	36805561	.	G	A	.	.	MAF_INRAE=25.949;MAF_USDA=21.176
NC_035088.1	36805587	.	T	A	.	.	MAF_INRAE=25.949;MAF_USDA=21.765
NC_035088.1	36805600	.	A	G	.	.	MAF_INRAE=15.823;MAF_USDA=4.098
NC_035088.1	36805686	.	T	A	.	.	MAF_USDA=1.176
NC_035088.1	36805771	.	T	G	.	.	MAF_INRAE=10.759;MAF_USDA=4.118
NC_035088.1	36805793	.	A	T	.	.	MAF_USDA=4.098
NC_035088.1	36805812	.	G	A	.	.	MAF_USDA=1.639
NC_035088.1	36805826	.	G	T,C	.	.	MAF_INRAE=15.789
NC_035088.1	36805850	.	C	T	.	.	MAF_USDA=1.639
NC_035088.1	36805868	.	C	G	.	.	MAF_USDA=1.639
NC_035088.1	36805880	.	C	T	.	.	MAF_INRAE=10.759;MAF_USDA=4.706
NC_035088.1	36805887	.	G	A	.	.	MAF_INRAE=15.19;MAF_USDA=6.471
NC_035088.1	36805898	.	T	C	.	.	MAF_INRAE=26.582;MAF_USDA=21.765
NC_035088.1	36805986	.	A	G	.	.	MAF_INRAE=5.063;MAF_USDA=10.656
NC_035088.1	36806029	.	T	C	.	.	MAF_INRAE=13.291;MAF_USDA=6.471
NC_035088.1	36806080	.	A	C	.	.	MAF_USDA=1.639
NC_035088.1	36806137	.	C	A	.	.	MAF_INRAE=26.582;MAF_USDA=21.765
NC_035088.1	36806210	.	C	T	.	.	MAF_INRAE=26.582;MAF_USDA=21.765
NC_035088.1	36806230	.	G	A	.	.	MAF_INRAE=26.582;MAF_USDA=21.176
NC_035088.1	36806269	.	A	G	.	.	MAF_INRAE=15.823;MAF_USDA=7.377
NC_035088.1	36806284	.	C	A	.	.	MAF_INRAE=26.582;MAF_USDA=21.176
NC_035088.1	36806356	.	T	A	.	.	MAF_USDA=6.471
NC_035088.1	36806358	.	C	T	.	.	MAF_INRAE=26.582;MAF_USDA=24.118
NC_035088.1	36806414	.	A	T	.	.	MAF_INRAE=10.526;MAF_USDA=12.353
NC_035088.1	36806539	.	T	G	.	.	MAF_USDA=1.786
NC_035088.1	36806540	.	G	A	.	.	MAF_USDA=8.333
NC_035088.1	36806545	.	A	G	.	.	MAF_INRAE=10.526;MAF_USDA=11.905
NC_035088.1	36806626	.	G	T	.	.	MAF_USDA=9.836
NC_035088.1	36806684	.	G	A	.	.	MAF_USDA=9.836
NC_035088.1	36806852	.	G	A	.	.	MAF_USDA=5.833
NC_035088.1	36806910	.	G	A	.	.	MAF_USDA=1.639
NC_035088.1	36806920	.	C	A	.	.	MAF_USDA=1.639
NC_035088.1	36806938	.	T	A	.	.	MAF_INRAE=20.886;MAF_USDA=7.647
NC_035088.1	36807029	.	G	T	.	.	MAF_USDA=8.197
NC_035088.1	36807082	.	A	G	.	.	MAF_INRAE=10.759;MAF_USDA=4.118
NC_035088.1	36807256	.	A	C	.	.	MAF_INRAE=26.582;MAF_USDA=22.353
NC_035088.1	36807434	.	T	C	.	.	MAF_INRAE=13.291;MAF_USDA=1.765
NC_035088.1	36807543	.	T	A	.	.	MAF_USDA=9.836
NC_035088.1	36807575	.	G	A	.	.	MAF_USDA=4.918
NC_035088.1	36807611	.	C	G	.	.	MAF_USDA=4.918
NC_035088.1	36807617	.	A	G	.	.	MAF_USDA=5.738
NC_035088.1	36807637	.	C	T	.	.	MAF_INRAE=38.608;MAF_USDA=44.118
NC_035088.1	36807650	.	G	C	.	.	MAF_USDA=5.738
NC_035088.1	36807665	.	T	A	.	.	MAF_INRAE=21.519;MAF_USDA=7.059
NC_035088.1	36807877	.	C	T	.	.	MAF_USDA=17.213
NC_035088.1	36807909	.	A	C	.	.	MAF_USDA=4.098
NC_035088.1	36807910	.	C	T	.	.	MAF_INRAE=3.797;MAF_USDA=2.083
NC_035088.1	36807960	.	C	A	.	.	MAF_INRAE=34.177;MAF_USDA=15.294
NC_035088.1	36807962	.	G	A	.	.	MAF_INRAE=1.667;MAF_USDA=7.377
NC_035088.1	36807985	.	G	T	.	.	MAF_INRAE=13.291;MAF_USDA=5.882
NC_035088.1	36808019	.	A	G	.	.	MAF_INRAE=34.81;MAF_USDA=13.529
NC_035088.1	36808028	.	G	A	.	.	MAF_USDA=5.738
NC_035088.1	36808059	.	T	G	.	.	MAF_INRAE=34.177;MAF_USDA=15.294
NC_035088.1	36808067	.	G	T	.	.	MAF_INRAE=50.0;MAF_USDA=33.529
NC_035088.1	36808072	.	G	T	.	.	MAF_USDA=2.459
NC_035088.1	36808108	.	G	C	.	.	MAF_INRAE=13.291;MAF_USDA=5.882
NC_035088.1	36808167	.	G	A	.	.	MAF_USDA=5.738
NC_035088.1	36808187	.	T	C	.	.	MAF_INRAE=13.291;MAF_USDA=5.882
NC_035088.1	36808236	.	A	T	.	.	MAF_USDA=2.941
NC_035088.1	36808302	.	A	C	.	.	MAF_INRAE=15.823;MAF_USDA=4.098
NC_035088.1	36808308	.	A	G	.	.	MAF_INRAE=34.81;MAF_USDA=15.294
NC_035088.1	36808402	.	G	T	.	.	MAF_INRAE=34.177;MAF_USDA=15.294
NC_035088.1	36808411	.	C	A	.	.	MAF_USDA=12.941
NC_035088.1	36808445	.	C	A	.	.	MAF_INRAE=34.81;MAF_USDA=14.286
NC_035088.1	36808452	.	T	C	.	.	MAF_INRAE=34.81;MAF_USDA=14.286
NC_035088.1	36812511	.	G	A	.	.	MAF_USDA=33.333
NC_035088.1	36812622	.	A	G	.	.	MAF_USDA=17.857
NC_035088.1	36812628	.	C	A	.	.	MAF_USDA=4.167
NC_035088.1	36812727	.	T	A	.	.	MAF_USDA=4.167
NC_035088.1	36812730	.	G	A	.	.	MAF_INRAE=47.5;MAF_USDA=17.262
NC_035088.1	36812759	.	C	T	.	.	MAF_INRAE=10.526;MAF_USDA=11.765
NC_035088.1	36812760	.	G	T	.	.	MAF_INRAE=26.582;MAF_USDA=19.412
NC_035088.1	36812780	.	T	G	.	.	MAF_USDA=10.656
NC_035088.1	36812788	.	A	G	.	.	MAF_INRAE=13.924;MAF_USDA=18.235
NC_035088.1	36812822	.	G	A	.	.	MAF_USDA=3.529
NC_035088.1	36812948	.	T	C	.	.	MAF_INRAE=34.177;MAF_USDA=27.059
NC_035088.1	36812959	.	A	G	.	.	MAF_USDA=16.393
NC_035088.1	36812982	.	G	A	.	.	MAF_USDA=10.656
NC_035088.1	36812990	.	A	C	.	.	MAF_INRAE=3.797;MAF_USDA=5.738
NC_035088.1	36813006	.	C	T	.	.	MAF_INRAE=39.241;MAF_USDA=35.294
NC_035088.1	36813043	.	C	T	.	.	MAF_USDA=4.098
NC_035088.1	36813055	.	T	C	.	.	MAF_INRAE=50.0;MAF_USDA=30.0
NC_035088.1	36813071	.	C	T	.	.	MAF_USDA=2.459
NC_035088.1	36813073	.	G	A	.	.	MAF_INRAE=10.759;MAF_USDA=4.118
NC_035088.1	36813129	.	A	G	.	.	MAF_INRAE=34.177;MAF_USDA=13.529
NC_035088.1	36813153	.	T	G	.	.	MAF_INRAE=49.367;MAF_USDA=32.353
NC_035088.1	36813272	.	C	T	.	.	MAF_INRAE=38.608;MAF_USDA=35.294
NC_035088.1	36813325	.	C	T	.	.	MAF_INRAE=38.608;MAF_USDA=35.882
NC_035088.1	36813339	.	C	T	.	.	MAF_INRAE=21.519;MAF_USDA=7.647
NC_035088.1	36813365	.	A	T	.	.	MAF_INRAE=36.076;MAF_USDA=12.941
NC_035088.1	36813404	.	T	G	.	.	MAF_USDA=1.639
NC_035088.1	36813440	.	C	A	.	.	MAF_INRAE=15.823;MAF_USDA=24.59
NC_035088.1	36813586	.	C	T	.	.	MAF_INRAE=10.759;MAF_USDA=4.118
NC_035088.1	36813698	.	A	T	.	.	MAF_INRAE=10.127;MAF_USDA=4.118
NC_035088.1	36813699	.	T	C	.	.	MAF_INRAE=11.667;MAF_USDA=4.118
NC_035088.1	36813733	.	G	C	.	.	MAF_INRAE=13.291;MAF_USDA=5.882
NC_035088.1	36813830	.	A	C	.	.	MAF_INRAE=10.759;MAF_USDA=4.118
NC_035088.1	36813848	.	C	T	.	.	MAF_USDA=2.459
NC_035088.1	36813858	.	G	A	.	.	MAF_INRAE=10.759;MAF_USDA=4.118
NC_035088.1	36813945	.	T	G	.	.	MAF_INRAE=10.526;MAF_USDA=6.471
NC_035088.1	36813995	.	G	T	.	.	MAF_USDA=8.333
NC_035088.1	36814059	.	T	G	.	.	MAF_INRAE=3.797;MAF_USDA=7.377
NC_035088.1	36814127	.	A	C	.	.	MAF_INRAE=10.759;MAF_USDA=4.118
NC_035088.1	36814393	.	C	T	.	.	MAF_INRAE=10.833;MAF_USDA=27.083
NC_035088.1	36814666	.	A	G	.	.	MAF_INRAE=13.924;MAF_USDA=5.882
NC_035088.1	36814718	.	G	T	.	.	MAF_INRAE=10.759
NC_035088.1	36814747	.	C	G	.	.	MAF_INRAE=10.759;MAF_USDA=4.167
NC_035088.1	36814748	.	A	G	.	.	MAF_INRAE=12.5;MAF_USDA=4.167
NC_035088.1	36814800	.	T	A	.	.	MAF_USDA=5.294
NC_035088.1	36814827	.	G	A	.	.	MAF_USDA=2.5
NC_035088.1	36814965	.	T	A	.	.	MAF_USDA=1.639
NC_035088.1	36815027	.	C	T	.	.	MAF_INRAE=20.886;MAF_USDA=10.0
NC_035088.1	36815064	.	T	C	.	.	MAF_USDA=1.639
NC_035088.1	36815069	.	C	G	.	.	MAF_INRAE=29.747;MAF_USDA=17.647
NC_035088.1	36815096	.	A	T	.	.	MAF_INRAE=21.519;MAF_USDA=7.647
NC_035088.1	36815182	.	G	T	.	.	MAF_INRAE=30.38;MAF_USDA=47.917
NC_035088.1	36815237	.	G	T	.	.	MAF_USDA=1.639
NC_035088.1	36815296	.	G	A	.	.	MAF_INRAE=50.0;MAF_USDA=44.118
NC_035088.1	36815360	.	C	G	.	.	MAF_INRAE=10.759;MAF_USDA=10.417
NC_035088.1	36815376	.	T	G	.	.	MAF_INRAE=18.987;MAF_USDA=29.167
NC_035088.1	36815393	.	C	A	.	.	MAF_INRAE=10.759;MAF_USDA=10.417
NC_035088.1	36815395	.	C	A	.	.	MAF_USDA=2.459
NC_035088.1	36815470	.	G	C	.	.	MAF_INRAE=10.127;MAF_USDA=4.706
NC_035088.1	36815472	.	C	A	.	.	MAF_USDA=4.098
NC_035088.1	36815550	.	C	A	.	.	MAF_USDA=4.918
NC_035088.1	36815559	.	C	T	.	.	MAF_USDA=9.836
NC_035088.1	36815655	.	C	T	.	.	MAF_INRAE=39.873;MAF_USDA=48.235
NC_035088.1	36815670	.	T	G	.	.	MAF_INRAE=49.367;MAF_USDA=32.353
NC_035088.1	36815672	.	A	T	.	.	MAF_INRAE=10.759;MAF_USDA=4.118
NC_035088.1	36815720	.	A	G	.	.	MAF_INRAE=10.759;MAF_USDA=4.118
NC_035088.1	36815747	.	G	T	.	.	MAF_INRAE=18.354;MAF_USDA=12.353
NC_035088.1	36815766	.	T	A	.	.	MAF_INRAE=10.759;MAF_USDA=4.118
NC_035088.1	36815909	.	A	T	.	.	MAF_INRAE=13.291;MAF_USDA=5.882
NC_035088.1	36815936	.	T	G	.	.	MAF_USDA=4.918
NC_035088.1	36816033	.	G	A	.	.	MAF_INRAE=22.152;MAF_USDA=5.882
NC_035088.1	36816107	.	G	A	.	.	MAF_INRAE=10.127;MAF_USDA=4.118
NC_035088.1	36816134	.	G	T	.	.	MAF_INRAE=10.759;MAF_USDA=4.118
NC_035088.1	36816192	.	T	C	.	.	MAF_INRAE=9.494;MAF_USDA=4.167
NC_035088.1	36816207	.	T	G	.	.	MAF_INRAE=5.263;MAF_USDA=2.459
NC_035088.1	36816257	.	T	G	.	.	MAF_USDA=1.639
NC_035088.1	36816274	.	G	A	.	.	MAF_USDA=10.656
NC_035088.1	36816407	.	C	T	.	.	MAF_USDA=3.279
NC_035088.1	36816475	.	C	T	.	.	MAF_INRAE=21.519;MAF_USDA=5.882
NC_035088.1	36816491	.	G	T	.	.	MAF_USDA=4.918
NC_035088.1	36816500	.	C	T	.	.	MAF_USDA=4.918
NC_035088.1	36816524	.	T	A	.	.	MAF_USDA=8.197
NC_035088.1	36816565	.	T	A	.	.	MAF_INRAE=1.667;MAF_USDA=22.917
NC_035088.1	36816574	.	C	A	.	.	MAF_INRAE=10.759;MAF_USDA=4.118
NC_035088.1	36816673	.	G	A	.	.	MAF_USDA=3.279
NC_035088.1	36816692	.	T	C	.	.	MAF_USDA=4.918
NC_035088.1	36816725	.	C	G	.	.	MAF_INRAE=3.797;MAF_USDA=13.115
NC_035088.1	36816755	.	A	C	.	.	MAF_INRAE=17.722;MAF_USDA=43.75
NC_035088.1	36816864	.	A	T	.	.	MAF_INRAE=21.519;MAF_USDA=4.118
NC_035088.1	36816918	.	G	T	.	.	MAF_USDA=4.918
NC_035088.1	36817027	.	G	A	.	.	MAF_INRAE=3.333;MAF_USDA=4.098
NC_035088.1	36817082	.	G	T	.	.	MAF_INRAE=3.797;MAF_USDA=9.016
NC_035088.1	36817103	.	T	G	.	.	MAF_INRAE=10.759;MAF_USDA=10.417
NC_035088.1	36817155	.	T	G	.	.	MAF_INRAE=36.076;MAF_USDA=48.824
NC_035088.1	36817208	.	C	A	.	.	MAF_INRAE=1.667;MAF_USDA=22.917
NC_035088.1	36817213	.	A	T	.	.	MAF_USDA=3.279
NC_035088.1	36817325	.	T	A	.	.	MAF_USDA=4.098
NC_035088.1	36817376	.	G	C	.	.	MAF_USDA=13.115
NC_035088.1	36817468	.	A	G	.	.	MAF_INRAE=46.835;MAF_USDA=45.294
NC_035088.1	36817498	.	C	T	.	.	MAF_INRAE=15.789;MAF_USDA=6.471
NC_035088.1	36817608	.	G	A	.	.	MAF_USDA=3.279
NC_035088.1	36817637	.	C	A	.	.	MAF_USDA=1.176
NC_035088.1	36817687	.	A	C	.	.	MAF_USDA=8.235
NC_035088.1	36817836	.	G	T	.	.	MAF_INRAE=15.789;MAF_USDA=7.059
NC_035088.1	36817856	.	C	T	.	.	MAF_USDA=13.115
NC_035088.1	36817901	.	A	C	.	.	MAF_INRAE=15.789;MAF_USDA=6.471
NC_035088.1	36818182	.	A	C	.	.	MAF_USDA=8.197
NC_035088.1	36818262	.	C	G	.	.	MAF_INRAE=47.468;MAF_USDA=46.471
NC_035088.1	36818304	.	G	A	.	.	MAF_USDA=2.459
NC_035088.1	36818348	.	C	A	.	.	MAF_INRAE=10.759;MAF_USDA=5.294
NC_035088.1	36818486	.	C	T	.	.	MAF_USDA=10.588
NC_035088.1	36818529	.	C	T	.	.	MAF_INRAE=15.789;MAF_USDA=18.75
NC_035088.1	36818562	.	C	A	.	.	MAF_USDA=4.098
NC_035088.1	36818637	.	A	G	.	.	MAF_INRAE=15.823;MAF_USDA=2.459
NC_035088.1	36818667	.	A	T	.	.	MAF_INRAE=21.519;MAF_USDA=4.118
NC_035088.1	36818696	.	G	A	.	.	MAF_INRAE=7.5
NC_035088.1	36818790	.	A	G	.	.	MAF_INRAE=10.759;MAF_USDA=5.294
NC_035088.1	36819040	.	C	G	.	.	MAF_USDA=2.459
NC_035088.1	36819065	.	G	A	.	.	MAF_USDA=1.639
NC_035088.1	36819118	.	G	C	.	.	MAF_USDA=12.5
NC_035088.1	36819135	.	C	T	.	.	MAF_USDA=2.083
NC_035088.1	36819153	.	A	T	.	.	MAF_INRAE=1.667
NC_035088.1	36819200	.	G	A	.	.	MAF_USDA=1.639
NC_035088.1	36819289	.	C	G	.	.	MAF_INRAE=20.886;MAF_USDA=10.588
NC_035088.1	36819369	.	G	A	.	.	MAF_INRAE=10.759;MAF_USDA=4.118
NC_035088.1	36819386	.	A	C	.	.	MAF_INRAE=10.759;MAF_USDA=4.118
NC_035088.1	36819390	.	T	C	.	.	MAF_INRAE=46.667;MAF_USDA=37.647
NC_035088.1	36819517	.	A	C	.	.	MAF_USDA=1.639
NC_035088.1	36819561	.	T	G	.	.	MAF_INRAE=10.759;MAF_USDA=4.118
NC_035088.1	36819673	.	C	T	.	.	MAF_USDA=18.033
NC_035088.1	36819740	.	G	A	.	.	MAF_USDA=1.639
NC_035088.1	36819846	.	A	G	.	.	MAF_INRAE=10.759;MAF_USDA=4.167
NC_035088.1	36819926	.	G	A	.	.	MAF_USDA=8.333
NC_035088.1	36819991	.	C	T	.	.	MAF_USDA=1.786
NC_035088.1	36820135	.	G	A	.	.	MAF_INRAE=3.797;MAF_USDA=2.083
NC_035088.1	36820325	.	A	G	.	.	MAF_INRAE=48.101;MAF_USDA=44.118
NC_035088.1	36820545	.	C	A	.	.	MAF_INRAE=1.667;MAF_USDA=22.917
NC_035088.1	36820665	.	A	G	.	.	MAF_INRAE=10.759;MAF_USDA=4.118
NC_035088.1	36820671	.	T	C	.	.	MAF_INRAE=10.759;MAF_USDA=4.118
NC_035088.1	36820761	.	A	T	.	.	MAF_INRAE=9.167;MAF_USDA=4.167
NC_035088.1	36820772	.	C	T	.	.	MAF_INRAE=10.127;MAF_USDA=4.118
NC_035088.1	36820774	.	C	A	.	.	MAF_INRAE=21.519;MAF_USDA=4.118
NC_035088.1	36820825	.	T	G	.	.	MAF_INRAE=10.0;MAF_USDA=11.765
NC_035088.1	36820857	.	G	T	.	.	MAF_INRAE=10.759;MAF_USDA=4.118
NC_035088.1	36820890	.	G	A	.	.	MAF_INRAE=1.667;MAF_USDA=2.083
NC_035088.1	36820897	.	G	T	.	.	MAF_USDA=2.353
NC_035088.1	36821000	.	G	A	.	.	MAF_INRAE=17.722;MAF_USDA=44.118
NC_035088.1	36821068	.	T	C	.	.	MAF_USDA=4.098
NC_035088.1	36821097	.	C	T	.	.	MAF_INRAE=3.797;MAF_USDA=9.016
NC_035088.1	36821118	.	T	C	.	.	MAF_USDA=2.083
NC_035088.1	36821182	.	A	G	.	.	MAF_INRAE=5.063;MAF_USDA=49.412
NC_035088.1	36821249	.	T	C	.	.	MAF_INRAE=3.797;MAF_USDA=9.016
NC_035088.1	36821293	.	G	A	.	.	MAF_USDA=4.918
NC_035088.1	36821310	.	T	G	.	.	MAF_INRAE=5.063;MAF_USDA=44.706
NC_035088.1	36821346	.	C	T	.	.	MAF_INRAE=21.519;MAF_USDA=4.118
NC_035088.1	36821347	.	A	G	.	.	MAF_INRAE=1.667;MAF_USDA=48.824
NC_035088.1	36821395	.	C	T	.	.	MAF_INRAE=5.063;MAF_USDA=7.647
NC_035088.1	36821405	.	T	G	.	.	MAF_INRAE=9.167;MAF_USDA=4.167
NC_035088.1	36821445	.	A	G	.	.	MAF_USDA=4.098
NC_035088.1	36821454	.	A	G	.	.	MAF_USDA=13.115
NC_035088.1	36821549	.	C	T	.	.	MAF_INRAE=9.167;MAF_USDA=4.167
NC_035088.1	36821579	.	A	T	.	.	MAF_INRAE=22.785;MAF_USDA=38.824
NC_035088.1	36821718	.	A	T	.	.	MAF_INRAE=5.063;MAF_USDA=13.529
NC_035088.1	36821719	.	C	T	.	.	MAF_INRAE=3.333;MAF_USDA=12.941
NC_035088.1	36821731	.	G	A	.	.	MAF_USDA=1.639
NC_035088.1	36821733	.	G	T	.	.	MAF_INRAE=29.114;MAF_USDA=18.235
NC_035088.1	36821765	.	G	C	.	.	MAF_INRAE=10.759;MAF_USDA=4.118
NC_035088.1	36821779	.	A	C	.	.	MAF_INRAE=10.127;MAF_USDA=10.417
NC_035088.1	36821780	.	C	T	.	.	MAF_INRAE=5.0;MAF_USDA=7.059
NC_035088.1	36821794	.	A	C	.	.	MAF_INRAE=9.167
NC_035088.1	36821806	.	A	C	.	.	MAF_USDA=6.25
NC_035088.1	36821906	.	G	A	.	.	MAF_USDA=45.294
NC_035088.1	36821918	.	G	C	.	.	MAF_USDA=5.882
NC_035088.1	36822027	.	A	T	.	.	MAF_USDA=45.294
NC_035088.1	36822068	.	A	T	.	.	MAF_USDA=8.235
NC_035088.1	36822071	.	G	A	.	.	MAF_USDA=41.803
NC_035088.1	36822133	.	A	G	.	.	MAF_USDA=2.083
NC_035088.1	36822162	.	C	A	.	.	MAF_USDA=3.279
NC_035088.1	36822283	.	A	G	.	.	MAF_USDA=14.118
NC_035088.1	36822388	.	T	C	.	.	MAF_INRAE=9.167
NC_035088.1	36822407	.	G	C	.	.	MAF_INRAE=22.785;MAF_USDA=47.059
NC_035088.1	36822420	.	A	C	.	.	MAF_INRAE=5.063;MAF_USDA=47.647
NC_035088.1	36822481	.	G	T	.	.	MAF_INRAE=5.063;MAF_USDA=6.471
NC_035088.1	36822555	.	A	T	.	.	MAF_INRAE=5.263
NC_035088.1	36822578	.	A	C	.	.	MAF_INRAE=9.167
NC_035088.1	36822582	.	A	C	.	.	MAF_INRAE=10.833
NC_035088.1	36822731	.	A	T	.	.	MAF_INRAE=9.167;MAF_USDA=4.167
NC_035088.1	36822749	.	T	C	.	.	MAF_INRAE=10.526;MAF_USDA=5.952
NC_035088.1	36822778	.	T	C	.	.	MAF_INRAE=5.063;MAF_USDA=47.647
NC_035088.1	36822828	.	T	A	.	.	MAF_INRAE=22.785;MAF_USDA=44.706
NC_035088.1	36822863	.	G	A	.	.	MAF_INRAE=22.785;MAF_USDA=40.984
NC_035088.1	36822864	.	T	C	.	.	MAF_INRAE=5.063;MAF_USDA=43.443
NC_035088.1	36822934	.	G	T	.	.	MAF_INRAE=22.785;MAF_USDA=45.882
NC_035088.1	36822971	.	A	T	.	.	MAF_INRAE=22.785;MAF_USDA=45.882
NC_035088.1	36823002	.	G	A	.	.	MAF_INRAE=3.797;MAF_USDA=8.197
NC_035088.1	36823006	.	A	G	.	.	MAF_USDA=5.738
NC_035088.1	36823008	.	A	C	.	.	MAF_INRAE=3.797;MAF_USDA=2.083
NC_035088.1	36823013	.	T	C	.	.	MAF_USDA=1.639
NC_035088.1	36823151	.	C	G	.	.	MAF_INRAE=21.519;MAF_USDA=5.294
NC_035088.1	36823210	.	T	G	.	.	MAF_INRAE=5.063;MAF_USDA=49.412
NC_035088.1	36823233	.	G	A	.	.	MAF_INRAE=5.063;MAF_USDA=22.353
NC_035088.1	36823240	.	G	A	.	.	MAF_INRAE=5.063;MAF_USDA=7.059
NC_035088.1	36823256	.	G	C	.	.	MAF_INRAE=22.785;MAF_USDA=45.294
NC_035088.1	36823329	.	T	G	.	.	MAF_USDA=1.176
NC_035088.1	36823391	.	G	A	.	.	MAF_INRAE=5.063;MAF_USDA=47.647
NC_035088.1	36823402	.	A	C	.	.	MAF_INRAE=29.114;MAF_USDA=24.706
NC_035088.1	36823446	.	C	G	.	.	MAF_USDA=1.639
NC_035088.1	36823456	.	G	A	.	.	MAF_INRAE=17.722;MAF_USDA=5.294
NC_035088.1	36823478	.	C	T	.	.	MAF_USDA=11.475
NC_035088.1	36823526	.	G	A	.	.	MAF_INRAE=5.063;MAF_USDA=7.059
NC_035088.1	36823628	.	C	T	.	.	MAF_INRAE=5.263;MAF_USDA=1.639
NC_035088.1	36823709	.	T	A	.	.	MAF_INRAE=5.063;MAF_USDA=48.824
NC_035088.1	36823806	.	G	T	.	.	MAF_USDA=1.639
NC_035088.1	36823919	.	A	C	.	.	MAF_INRAE=15.19;MAF_USDA=2.459
NC_035088.1	36823923	.	T	G	.	.	MAF_INRAE=5.063;MAF_USDA=48.235
NC_035088.1	36824180	.	A	G	.	.	MAF_INRAE=5.063;MAF_USDA=6.471
NC_035088.1	36824381	.	T	C	.	.	MAF_INRAE=5.063;MAF_USDA=48.824
NC_035088.1	36824439	.	G	C	.	.	MAF_INRAE=5.063;MAF_USDA=21.765
NC_035088.1	36824500	.	G	A	.	.	MAF_INRAE=5.063;MAF_USDA=48.214
NC_035088.1	36824512	.	C	T	.	.	MAF_USDA=1.667
NC_035088.1	36824556	.	C	T	.	.	MAF_USDA=2.5
NC_035088.1	36824558	.	G	A	.	.	MAF_INRAE=5.063;MAF_USDA=48.81
NC_035088.1	36824602	.	G	A	.	.	MAF_INRAE=17.089;MAF_USDA=16.667
NC_035088.1	36824738	.	C	T	.	.	MAF_INRAE=1.667;MAF_USDA=4.167
NC_035088.1	36824758	.	A	G	.	.	MAF_INRAE=10.526;MAF_USDA=6.098
NC_035088.1	36824797	.	C	A	.	.	MAF_USDA=1.724
NC_035088.1	36824799	.	A	T	.	.	MAF_INRAE=19.167;MAF_USDA=4.31
NC_035088.1	36824801	.	A	T	.	.	MAF_INRAE=27.5;MAF_USDA=45.833
NC_035088.1	36824859	.	G	T	.	.	MAF_INRAE=5.263;MAF_USDA=3.448
NC_035088.1	36824892	.	G	A	.	.	MAF_USDA=18.966
NC_035088.1	36824905	.	T	A	.	.	MAF_INRAE=5.696;MAF_USDA=27.083
NC_035088.1	36824919	.	T	C	.	.	MAF_USDA=4.878
NC_035088.1	36824985	.	G	A	.	.	MAF_USDA=1.724
NC_035088.1	36825053	.	C	T	.	.	MAF_USDA=1.724
NC_035088.1	36825069	.	C	A	.	.	MAF_USDA=4.878
NC_035088.1	36825139	.	T	C	.	.	MAF_INRAE=17.722;MAF_USDA=5.488
NC_035088.1	36825161	.	G	C	.	.	MAF_USDA=10.345
NC_035088.1	36825192	.	C	T	.	.	MAF_INRAE=21.519;MAF_USDA=5.488
NC_035088.1	36825259	.	A	G	.	.	MAF_INRAE=17.089;MAF_USDA=5.294
NC_035088.1	36825372	.	C	A	.	.	MAF_USDA=1.667
NC_035088.1	36825386	.	G	A	.	.	MAF_INRAE=24.051;MAF_USDA=5.952
NC_035088.1	36825523	.	G	A	.	.	MAF_INRAE=17.089;MAF_USDA=5.294
NC_035088.1	36825615	.	G	T	.	.	MAF_USDA=2.083
NC_035088.1	36825620	.	G	A	.	.	MAF_INRAE=5.263;MAF_USDA=2.083
NC_035088.1	36825672	.	A	T	.	.	MAF_USDA=18.75
NC_035088.1	36825697	.	G	C	.	.	MAF_USDA=34.118
NC_035088.1	36825766	.	A	G	.	.	MAF_USDA=12.295
NC_035088.1	36825809	.	G	C	.	.	MAF_INRAE=29.747;MAF_USDA=5.882
NC_035088.1	36825885	.	T	C	.	.	MAF_INRAE=24.051;MAF_USDA=31.176
NC_035088.1	36825995	.	T	C	.	.	MAF_USDA=8.333
NC_035088.1	36826032	.	G	A	.	.	MAF_INRAE=5.263;MAF_USDA=1.639
NC_035088.1	36826104	.	C	A	.	.	MAF_INRAE=5.263;MAF_USDA=1.639
NC_035088.1	36826166	.	G	A	.	.	MAF_USDA=4.706
NC_035088.1	36826480	.	A	C	.	.	MAF_INRAE=15.823;MAF_USDA=27.059
NC_035088.1	36826504	.	A	C	.	.	MAF_USDA=1.639
NC_035088.1	36826533	.	A	G	.	.	MAF_INRAE=17.722;MAF_USDA=5.294
NC_035088.1	36826569	.	G	T	.	.	MAF_INRAE=15.823;MAF_USDA=27.647
NC_035088.1	36826670	.	G	T	.	.	MAF_INRAE=15.823;MAF_USDA=37.647
NC_035088.1	36826711	.	T	A	.	.	MAF_INRAE=10.127;MAF_USDA=4.118
NC_035088.1	36826723	.	T	C	.	.	MAF_USDA=13.934
NC_035088.1	36826736	.	G	A	.	.	MAF_INRAE=5.263;MAF_USDA=4.098
NC_035088.1	36826835	.	G	C	.	.	MAF_INRAE=6.329;MAF_USDA=30.588
NC_035088.1	36826836	.	A	C	.	.	MAF_USDA=4.098
NC_035088.1	36826949	.	T	G	.	.	MAF_INRAE=9.494;MAF_USDA=4.118
NC_035088.1	36826987	.	T	C	.	.	MAF_INRAE=9.494;MAF_USDA=4.706
NC_035088.1	36827138	.	C	A	.	.	MAF_USDA=5.738
NC_035088.1	36827190	.	T	C	.	.	MAF_INRAE=13.291;MAF_USDA=14.706
NC_035088.1	36827194	.	C	A	.	.	MAF_USDA=10.656
NC_035088.1	36827236	.	A	G	.	.	MAF_INRAE=10.526
NC_035088.1	36827246	.	G	A	.	.	MAF_INRAE=27.848
NC_035088.1	36827267	.	T	C	.	.	MAF_INRAE=5.063;MAF_USDA=17.059
NC_035088.1	36827403	.	T	C	.	.	MAF_USDA=10.588
NC_035088.1	36827454	.	T	C	.	.	MAF_USDA=5.294
NC_035088.1	36827456	.	C	T	.	.	MAF_INRAE=1.667;MAF_USDA=22.917
NC_035088.1	36827627	.	G	A	.	.	MAF_USDA=5.882
NC_035088.1	36827653	.	T	C	.	.	MAF_INRAE=22.152;MAF_USDA=37.647
NC_035088.1	36827701	.	G	A	.	.	MAF_INRAE=5.263;MAF_USDA=4.167
NC_035088.1	36827740	.	C	T	.	.	MAF_USDA=2.459
NC_035088.1	36827741	.	G	A	.	.	MAF_INRAE=21.519;MAF_USDA=4.118
NC_035088.1	36827746	.	G	T	.	.	MAF_USDA=4.918
NC_035088.1	36827806	.	C	G	.	.	MAF_USDA=2.459
NC_035088.1	36827927	.	G	C	.	.	MAF_INRAE=9.494;MAF_USDA=4.118
NC_035088.1	36827963	.	G	A	.	.	MAF_USDA=3.279
NC_035088.1	36828210	.	A	G	.	.	MAF_INRAE=1.667;MAF_USDA=4.098
NC_035088.1	36828283	.	G	A	.	.	MAF_USDA=5.882
NC_035088.1	36828319	.	C	T	.	.	MAF_USDA=2.353
NC_035088.1	36828580	.	A	G	.	.	MAF_INRAE=5.063;MAF_USDA=9.836
NC_035088.1	36828618	.	T	A	.	.	MAF_INRAE=5.063;MAF_USDA=7.059
NC_035088.1	36828666	.	C	A	.	.	MAF_INRAE=14.557;MAF_USDA=15.882
NC_035088.1	36828719	.	C	A	.	.	MAF_INRAE=1.667
NC_035088.1	36828750	.	G	A	.	.	MAF_INRAE=1.667;MAF_USDA=22.917
NC_035088.1	36828761	.	A	G	.	.	MAF_USDA=5.882
NC_035088.1	36828790	.	T	C	.	.	MAF_INRAE=47.468;MAF_USDA=36.471
NC_035088.1	36828818	.	C	T	.	.	MAF_INRAE=3.797;MAF_USDA=8.197
NC_035088.1	36828888	.	C	T	.	.	MAF_USDA=5.738
NC_035088.1	36828985	.	T	C	.	.	MAF_INRAE=47.468;MAF_USDA=38.235
NC_035088.1	36828996	.	G	A	.	.	MAF_USDA=4.118
NC_035088.1	36829079	.	A	C	.	.	MAF_USDA=5.882
NC_035088.1	36829113	.	G	A	.	.	MAF_INRAE=9.494;MAF_USDA=4.118
NC_035088.1	36829160	.	C	T	.	.	MAF_USDA=2.083
NC_035088.1	36829222	.	A	C	.	.	MAF_INRAE=44.937;MAF_USDA=6.471
NC_035088.1	36829335	.	G	A	.	.	MAF_USDA=8.197
NC_035088.1	36829361	.	G	A	.	.	MAF_INRAE=21.519;MAF_USDA=4.118
NC_035088.1	36829362	.	A	G	.	.	MAF_INRAE=21.667;MAF_USDA=4.118
NC_035088.1	36829403	.	G	A	.	.	MAF_USDA=6.557
NC_035088.1	36829416	.	C	T	.	.	MAF_INRAE=3.797;MAF_USDA=8.197
NC_035088.1	36829487	.	C	T	.	.	MAF_INRAE=5.063;MAF_USDA=7.059
NC_035088.1	36829614	.	G	A	.	.	MAF_USDA=5.882
NC_035088.1	36829615	.	A	T	.	.	MAF_INRAE=44.937;MAF_USDA=6.471
NC_035088.1	36829621	.	A	C	.	.	MAF_INRAE=44.937;MAF_USDA=6.471
NC_035088.1	36829681	.	G	A	.	.	MAF_INRAE=12.658;MAF_USDA=1.639
NC_035088.1	36829746	.	G	A	.	.	MAF_INRAE=14.557;MAF_USDA=16.471
NC_035088.1	36829903	.	A	T	.	.	MAF_INRAE=14.557;MAF_USDA=10.417
NC_035088.1	36829914	.	G	T	.	.	MAF_USDA=4.706
NC_035088.1	36829951	.	G	A	.	.	MAF_INRAE=14.557;MAF_USDA=16.667
NC_035088.1	36830001	.	T	G	.	.	MAF_INRAE=10.0
NC_035088.1	36830007	.	C	T	.	.	MAF_USDA=2.459
NC_035088.1	36830091	.	C	T	.	.	MAF_USDA=24.405
NC_035088.1	36830099	.	T	C	.	.	MAF_INRAE=5.0
NC_035088.1	36830103	.	T	A	.	.	MAF_INRAE=5.0
NC_035088.1	36830137	.	G	A	.	.	MAF_INRAE=5.263;MAF_USDA=4.217
NC_035088.1	36830145	.	A	T	.	.	MAF_INRAE=29.747;MAF_USDA=6.627
NC_035088.1	36830204	.	C	T	.	.	MAF_USDA=7.927
NC_035088.1	36831115	.	A	T	.	.	MAF_USDA=6.024
NC_035088.1	36831192	.	G	A	.	.	MAF_INRAE=5.263;MAF_USDA=10.169
NC_035088.1	36831214	.	A	T	.	.	MAF_INRAE=13.291;MAF_USDA=22.892
NC_035088.1	36831237	.	T	C	.	.	MAF_INRAE=45.57;MAF_USDA=6.627
NC_035088.1	36831263	.	T	A	.	.	MAF_INRAE=1.667;MAF_USDA=22.917
NC_035088.1	36831273	.	C	T	.	.	MAF_USDA=2.083
NC_035088.1	36831315	.	T	C	.	.	MAF_INRAE=29.747;MAF_USDA=6.627
NC_035088.1	36831333	.	T	A	.	.	MAF_INRAE=8.228;MAF_USDA=28.313
NC_035088.1	36831335	.	A	C	.	.	MAF_USDA=12.651
NC_035088.1	36831338	.	T	G	.	.	MAF_USDA=1.695
NC_035088.1	36831415	.	C	A	.	.	MAF_USDA=3.448
NC_035088.1	36831466	.	A	G	.	.	MAF_USDA=1.695
NC_035088.1	36831543	.	T	A	.	.	MAF_USDA=5.085
NC_035088.1	36831596	.	T	C	.	.	MAF_USDA=2.083
NC_035088.1	36831603	.	T	C	.	.	MAF_INRAE=45.57;MAF_USDA=6.627
NC_035088.1	36831679	.	T	A	.	.	MAF_USDA=1.639
NC_035088.1	36831689	.	C	T	.	.	MAF_INRAE=1.667;MAF_USDA=2.083
NC_035088.1	36831711	.	G	A	.	.	MAF_USDA=1.639
NC_035088.1	36831834	.	C	T	.	.	MAF_USDA=3.279
NC_035088.1	36831883	.	G	A	.	.	MAF_INRAE=2.5;MAF_USDA=17.262
NC_035088.1	36831887	.	C	T	.	.	MAF_USDA=1.667
NC_035088.1	36831896	.	T	C	.	.	MAF_USDA=39.881
NC_035088.1	36831897	.	G	A	.	.	MAF_USDA=18.452
NC_035088.1	36831905	.	T	C	.	.	MAF_USDA=20.833
NC_035088.1	36831924	.	A	T	.	.	MAF_USDA=11.905
NC_035088.1	36833057	.	A	G	.	.	MAF_USDA=18.072
NC_035088.1	36833066	.	G	A	.	.	MAF_USDA=2.5
NC_035088.1	36833097	.	C	T	.	.	MAF_USDA=8.929
NC_035088.1	36833322	.	G	A	.	.	MAF_USDA=1.639
NC_035088.1	36833344	.	T	C	.	.	MAF_USDA=2.083
NC_035088.1	36833363	.	T	A	.	.	MAF_USDA=8.235
NC_035088.1	36833402	.	C	T	.	.	MAF_INRAE=38.333;MAF_USDA=7.647
NC_035088.1	36833416	.	A	C	.	.	MAF_INRAE=40.0
NC_035088.1	36833418	.	T	A	.	.	MAF_INRAE=40.0
NC_035088.1	36833430	.	A	G	.	.	MAF_INRAE=45.57;MAF_USDA=42.941
NC_035088.1	36833437	.	A	T	.	.	MAF_INRAE=45.57;MAF_USDA=24.706
NC_035088.1	36833466	.	C	T	.	.	MAF_INRAE=15.833;MAF_USDA=3.529
NC_035088.1	36833471	.	G	A	.	.	MAF_INRAE=15.833;MAF_USDA=6.471
NC_035088.1	36833482	.	A	C	.	.	MAF_USDA=22.917
NC_035088.1	36833483	.	T	C,A	.	.	MAF_INRAE=1.667;MAF_USDA=22.917
NC_035088.1	36833484	.	A	C	.	.	MAF_USDA=22.917
NC_035088.1	36833489	.	A	C	.	.	MAF_INRAE=1.667
NC_035088.1	36833493	.	A	G	.	.	MAF_USDA=20.833
NC_035088.1	36833518	.	T	G	.	.	MAF_INRAE=29.114;MAF_USDA=20.0
NC_035088.1	36833522	.	C	T	.	.	MAF_INRAE=24.167
NC_035088.1	36833530	.	A	G	.	.	MAF_INRAE=25.0
NC_035088.1	36833689	.	G	A	.	.	MAF_INRAE=1.667
NC_035088.1	36833748	.	A	G	.	.	MAF_USDA=6.25
NC_035088.1	36833793	.	T	G	.	.	MAF_USDA=5.882
NC_035088.1	36833830	.	T	C	.	.	MAF_INRAE=13.291;MAF_USDA=16.667
NC_035088.1	36834057	.	T	C	.	.	MAF_INRAE=13.291;MAF_USDA=23.529
NC_035088.1	36834060	.	A	T	.	.	MAF_USDA=1.639
NC_035088.1	36834216	.	C	G	.	.	MAF_USDA=2.459
NC_035088.1	36834367	.	A	G	.	.	MAF_USDA=6.471
NC_035088.1	36834400	.	G	T	.	.	MAF_INRAE=13.291;MAF_USDA=22.941
NC_035088.1	36834421	.	A	T	.	.	MAF_INRAE=3.797;MAF_USDA=18.852
NC_035088.1	36834511	.	G	T	.	.	MAF_INRAE=44.304;MAF_USDA=40.588
NC_035088.1	36834572	.	C	T	.	.	MAF_INRAE=12.5;MAF_USDA=10.417
NC_035088.1	36834575	.	C	T	.	.	MAF_INRAE=12.5
NC_035088.1	36834582	.	A	T	.	.	MAF_INRAE=8.228;MAF_USDA=14.706
NC_035088.1	36834608	.	T	C	.	.	MAF_INRAE=44.937;MAF_USDA=7.059
NC_035088.1	36834710	.	G	T	.	.	MAF_INRAE=44.937;MAF_USDA=6.471
NC_035088.1	36834772	.	G	C	.	.	MAF_USDA=4.167
NC_035088.1	36834833	.	T	A	.	.	MAF_USDA=8.333
NC_035088.1	36834860	.	A	T	.	.	MAF_USDA=3.279
NC_035088.1	36834919	.	G	C	.	.	MAF_INRAE=11.667;MAF_USDA=23.529
NC_035088.1	36834926	.	C	T	.	.	MAF_INRAE=23.418;MAF_USDA=21.176
NC_035088.1	36834933	.	A	T	.	.	MAF_USDA=1.639
NC_035088.1	36834934	.	C	A	.	.	MAF_USDA=1.639
NC_035088.1	36835006	.	T	C	.	.	MAF_INRAE=3.797;MAF_USDA=19.672
NC_035088.1	36835031	.	G	A	.	.	MAF_INRAE=7.595;MAF_USDA=15.294
NC_035088.1	36835094	.	C	A	.	.	MAF_USDA=1.639
NC_035088.1	36835137	.	A	C	.	.	MAF_INRAE=2.532;MAF_USDA=17.647
NC_035088.1	36835157	.	C	T	.	.	MAF_INRAE=18.987;MAF_USDA=9.412
NC_035088.1	36835193	.	C	A	.	.	MAF_USDA=5.357
NC_035088.1	36835259	.	A	C	.	.	MAF_USDA=3.448
NC_035088.1	36835275	.	C	A	.	.	MAF_USDA=21.341
NC_035088.1	36835438	.	G	T	.	.	MAF_INRAE=46.203;MAF_USDA=18.235
NC_035088.1	36835469	.	T	C	.	.	MAF_INRAE=20.886;MAF_USDA=13.529
NC_035088.1	36835470	.	A	G	.	.	MAF_INRAE=15.823;MAF_USDA=2.459
NC_035088.1	36835730	.	C	T	.	.	MAF_INRAE=5.263
NC_035088.1	36835731	.	G	A	.	.	MAF_INRAE=5.063;MAF_USDA=7.059
NC_035088.1	36835733	.	A	T	.	.	MAF_INRAE=31.013;MAF_USDA=17.059
NC_035088.1	36835798	.	T	C	.	.	MAF_INRAE=27.848;MAF_USDA=20.833
NC_035088.1	36835809	.	C	A	.	.	MAF_USDA=2.5
NC_035088.1	36835811	.	A	T	.	.	MAF_INRAE=31.646;MAF_USDA=32.738
NC_035088.1	36835839	.	GGTCAACCACTTGTATTCAATGGAGATTGAGATGCTG	GGTCAACCACTTGTATTCAATGGAGATTGAGATGCTA	.	.	MAF_USDA=22.917
NC_035088.1	36835894	.	G	T	.	.	MAF_INRAE=15.789;MAF_USDA=10.119
NC_035088.1	36836635	.	G	A	.	.	MAF_INRAE=5.263
NC_035088.1	36836777	.	T	C	.	.	MAF_USDA=2.459
NC_035088.1	36836785	.	C	T	.	.	MAF_INRAE=5.063;MAF_USDA=10.0
NC_035088.1	36836810	.	C	A	.	.	MAF_INRAE=13.291;MAF_USDA=12.353
NC_035088.1	36836838	.	C	T	.	.	MAF_INRAE=1.667
NC_035088.1	36836839	.	A	G	.	.	MAF_USDA=7.647
NC_035088.1	36836937	.	A	G	.	.	MAF_INRAE=38.608;MAF_USDA=8.929
NC_035088.1	36836951	.	C	T	.	.	MAF_USDA=1.667
NC_035088.1	36837034	.	T	G	.	.	MAF_INRAE=1.667;MAF_USDA=21.765
NC_035088.1	36837090	.	T	A	.	.	MAF_INRAE=10.526;MAF_USDA=5.882
NC_035088.1	36837114	.	T	C	.	.	MAF_INRAE=1.667;MAF_USDA=28.235
NC_035088.1	36837138	.	A	G	.	.	MAF_USDA=8.235
NC_035088.1	36837141	.	T	C	.	.	MAF_USDA=11.176
NC_035088.1	36837263	.	C	T	.	.	MAF_USDA=5.738
NC_035088.1	36837267	.	C	T	.	.	MAF_USDA=7.377
NC_035088.1	36837272	.	T	G	.	.	MAF_INRAE=13.291;MAF_USDA=13.529
NC_035088.1	36837278	.	G	A	.	.	MAF_USDA=3.279
NC_035088.1	36837318	.	A	C	.	.	MAF_INRAE=1.667;MAF_USDA=27.647
NC_035088.1	36837325	.	T	A	.	.	MAF_USDA=8.235
NC_035088.1	36837520	.	T	C	.	.	MAF_INRAE=1.667;MAF_USDA=28.824
NC_035088.1	36837537	.	C	A	.	.	MAF_INRAE=9.494;MAF_USDA=4.118
NC_035088.1	36837646	.	G	A	.	.	MAF_USDA=2.941
NC_035088.1	36837663	.	A	T	.	.	MAF_INRAE=24.051;MAF_USDA=18.75
NC_035088.1	36837740	.	C	T	.	.	MAF_USDA=2.459
NC_035088.1	36837911	.	C	G	.	.	MAF_USDA=39.583
NC_035088.1	36837958	.	G	A	.	.	MAF_INRAE=13.291;MAF_USDA=2.353
NC_035088.1	36838002	.	T	G	.	.	MAF_USDA=7.647
NC_035088.1	36838014	.	G	T	.	.	MAF_USDA=28.689
NC_035088.1	36838017	.	T	A	.	.	MAF_USDA=20.588
NC_035088.1	36838064	.	T	G	.	.	MAF_INRAE=24.051;MAF_USDA=14.706
NC_035088.1	36838116	.	T	C	.	.	MAF_USDA=21.176
NC_035088.1	36838153	.	C	G	.	.	MAF_INRAE=24.051;MAF_USDA=18.824
NC_035088.1	36838195	.	A	C	.	.	MAF_INRAE=5.263;MAF_USDA=4.918
NC_035088.1	36838216	.	A	T	.	.	MAF_USDA=1.639
NC_035088.1	36838220	.	G	A	.	.	MAF_USDA=5.738
NC_035088.1	36838221	.	A	C	.	.	MAF_INRAE=5.263;MAF_USDA=4.098
NC_035088.1	36838233	.	A	G	.	.	MAF_INRAE=24.051;MAF_USDA=18.824
NC_035088.1	36838275	.	T	A	.	.	MAF_USDA=20.0
NC_035088.1	36838294	.	A	T	.	.	MAF_USDA=21.176
NC_035088.1	36838315	.	A	T	.	.	MAF_INRAE=23.418;MAF_USDA=39.412
NC_035088.1	36838419	.	G	A	.	.	MAF_USDA=22.941
NC_035088.1	36838448	.	A	T	.	.	MAF_INRAE=1.667;MAF_USDA=20.833
NC_035088.1	36838483	.	A	G	.	.	MAF_USDA=4.918
NC_035088.1	36838490	.	T	C	.	.	MAF_INRAE=10.526;MAF_USDA=5.882
NC_035088.1	36838495	.	T	G	.	.	MAF_USDA=21.765
NC_035088.1	36838537	.	G	T	.	.	MAF_USDA=28.824
NC_035088.1	36838590	.	A	T	.	.	MAF_INRAE=18.354;MAF_USDA=5.294
NC_035088.1	36838646	.	A	T	.	.	MAF_USDA=21.765
NC_035088.1	36838665	.	G	A	.	.	MAF_INRAE=20.886;MAF_USDA=12.353
NC_035088.1	36838693	.	C	A	.	.	MAF_USDA=1.639
NC_035088.1	36838694	.	T	A	.	.	MAF_USDA=9.836
NC_035088.1	36838706	.	G	A	.	.	MAF_USDA=21.176
NC_035088.1	36838776	.	T	C	.	.	MAF_USDA=29.878
NC_035088.1	36838895	.	C	T	.	.	MAF_USDA=2.586
NC_035088.1	36838960	.	A	G	.	.	MAF_USDA=23.171
NC_035088.1	36839023	.	T	C	.	.	MAF_USDA=1.695
NC_035088.1	36839173	.	A	T	.	.	MAF_USDA=1.724
NC_035088.1	36839189	.	G	A	.	.	MAF_USDA=22.561
NC_035088.1	36839246	.	A	G	.	.	MAF_USDA=9.146
NC_035088.1	36839470	.	G	A	.	.	MAF_INRAE=5.263;MAF_USDA=4.167
NC_035088.1	36839513	.	G	A	.	.	MAF_USDA=6.557
NC_035088.1	36839520	.	C	T	.	.	MAF_INRAE=24.051;MAF_USDA=11.765
NC_035088.1	36839576	.	A	T	.	.	MAF_USDA=1.639
NC_035088.1	36839605	.	A	G	.	.	MAF_INRAE=19.167;MAF_USDA=16.667
NC_035088.1	36839615	.	A	C	.	.	MAF_USDA=1.639
NC_035088.1	36839698	.	A	T	.	.	MAF_USDA=4.918
NC_035088.1	36839754	.	C	T	.	.	MAF_USDA=10.833
NC_035088.1	36839776	.	G	A	.	.	MAF_INRAE=10.526;MAF_USDA=16.667
NC_035088.1	36839809	.	A	C	.	.	MAF_USDA=4.167
NC_035088.1	36839858	.	A	C	.	.	MAF_USDA=4.167
NC_035088.1	36839874	.	T	A	.	.	MAF_USDA=4.167
NC_035088.1	36839875	.	G	C	.	.	MAF_INRAE=13.291;MAF_USDA=14.583
NC_035088.1	36839890	.	G	A	.	.	MAF_USDA=4.31
NC_035088.1	36839942	.	T	G	.	.	MAF_USDA=10.345
NC_035088.1	36839947	.	T	C	.	.	MAF_USDA=3.448
NC_035088.1	36839958	.	C	A	.	.	MAF_USDA=2.586
NC_035088.1	36840013	.	A	T	.	.	MAF_USDA=11.585
NC_035088.1	36840019	.	C	T	.	.	MAF_USDA=11.585
NC_035088.1	36840020	.	C	T	.	.	MAF_USDA=10.976
NC_035088.1	36840082	.	C	T	.	.	MAF_USDA=1.724
NC_035088.1	36840152	.	A	T	.	.	MAF_INRAE=28.481;MAF_USDA=8.333
NC_035088.1	36840217	.	C	T	.	.	MAF_INRAE=15.19;MAF_USDA=37.5
NC_035088.1	36840218	.	G	A	.	.	MAF_USDA=6.25
NC_035088.1	36840230	.	A	T	.	.	MAF_INRAE=15.19;MAF_USDA=45.181
NC_035088.1	36840250	.	C	T	.	.	MAF_USDA=11.905
NC_035088.1	36840370	.	C	A	.	.	MAF_INRAE=25.0;MAF_USDA=20.833
NC_035088.1	36840383	.	G	A	.	.	MAF_USDA=10.0
NC_035088.1	36840410	.	A	G	.	.	MAF_USDA=2.5
NC_035088.1	36840424	.	G	A	.	.	MAF_USDA=5.0
NC_035088.1	36840435	.	T	A	.	.	MAF_USDA=2.083
NC_035088.1	36840451	.	A	T	.	.	MAF_USDA=8.333
NC_035088.1	36840490	.	A	T	.	.	MAF_USDA=13.333
NC_035088.1	36840506	.	T	G	.	.	MAF_USDA=23.494
NC_035088.1	36840521	.	G	A	.	.	MAF_USDA=9.322
NC_035088.1	36840542	.	G	A	.	.	MAF_USDA=1.695
NC_035088.1	36840605	.	A	C	.	.	MAF_INRAE=31.013;MAF_USDA=13.415
NC_035088.1	36840606	.	G	A	.	.	MAF_USDA=8.621
NC_035088.1	36840629	.	C	T	.	.	MAF_INRAE=24.051
NC_035088.1	36840631	.	G	A	.	.	MAF_INRAE=7.5
NC_035088.1	36840647	.	T	G	.	.	MAF_USDA=11.585
NC_035088.1	36840692	.	A	T	.	.	MAF_USDA=1.724
NC_035088.1	36840892	.	G	T	.	.	MAF_USDA=20.588
NC_035088.1	36840931	.	G	T	.	.	MAF_USDA=5.738
NC_035088.1	36840938	.	T	C	.	.	MAF_USDA=20.588
NC_035088.1	36840982	.	A	T	.	.	MAF_INRAE=1.667;MAF_USDA=22.917
NC_035088.1	36840992	.	A	G	.	.	MAF_USDA=21.765
NC_035088.1	36840995	.	G	A	.	.	MAF_USDA=21.765
NC_035088.1	36841009	.	C	G	.	.	MAF_INRAE=1.667;MAF_USDA=22.917
NC_035088.1	36841067	.	T	C	.	.	MAF_INRAE=13.291;MAF_USDA=6.471
NC_035088.1	36841076	.	T	G	.	.	MAF_INRAE=5.263;MAF_USDA=4.098
NC_035088.1	36841081	.	A	G	.	.	MAF_INRAE=31.013;MAF_USDA=12.353
NC_035088.1	36841098	.	G	A	.	.	MAF_INRAE=10.526;MAF_USDA=5.882
NC_035088.1	36841116	.	G	T	.	.	MAF_USDA=10.656
NC_035088.1	36841168	.	T	C	.	.	MAF_USDA=9.836
NC_035088.1	36841196	.	G	A	.	.	MAF_USDA=6.557
NC_035088.1	36841198	.	A	T	.	.	MAF_INRAE=7.595;MAF_USDA=10.0
NC_035088.1	36841199	.	G	T	.	.	MAF_INRAE=6.667;MAF_USDA=10.0
NC_035088.1	36841200	.	G	T	.	.	MAF_USDA=18.75
NC_035088.1	36841274	.	C	A	.	.	MAF_INRAE=31.013;MAF_USDA=11.765
NC_035088.1	36841287	.	A	C	.	.	MAF_USDA=1.639
NC_035088.1	36841323	.	T	C	.	.	MAF_USDA=21.765
NC_035088.1	36841351	.	A	G	.	.	MAF_USDA=4.167
NC_035088.1	36841378	.	G	T	.	.	MAF_USDA=9.016
NC_035088.1	36841447	.	C	T	.	.	MAF_INRAE=10.526;MAF_USDA=5.952
NC_035088.1	36841499	.	A	G	.	.	MAF_USDA=20.588
NC_035088.1	36841503	.	G	T	.	.	MAF_USDA=4.918
NC_035088.1	36841567	.	C	A	.	.	MAF_USDA=21.176
NC_035088.1	36841574	.	G	T	.	.	MAF_INRAE=30.833
NC_035088.1	36841581	.	T	A	.	.	MAF_USDA=8.333
NC_035088.1	36841589	.	T	A	.	.	MAF_INRAE=5.263
NC_035088.1	36841610	.	C	G	.	.	MAF_USDA=5.738
NC_035088.1	36841625	.	G	A	.	.	MAF_USDA=1.639
NC_035088.1	36841771	.	C	A	.	.	MAF_INRAE=10.526;MAF_USDA=5.882
NC_035088.1	36841838	.	A	G	.	.	MAF_INRAE=5.696;MAF_USDA=6.548
NC_035088.1	36841906	.	G	A	.	.	MAF_USDA=29.412
NC_035088.1	36841973	.	A	C	.	.	MAF_USDA=21.176
NC_035088.1	36841994	.	G	T	.	.	MAF_USDA=5.738
NC_035088.1	36842056	.	C	A	.	.	MAF_USDA=5.882
NC_035088.1	36842187	.	C	T	.	.	MAF_USDA=2.941
NC_035088.1	36842192	.	G	T	.	.	MAF_USDA=6.557
NC_035088.1	36842214	.	G	T	.	.	MAF_USDA=2.459
NC_035088.1	36842225	.	C	A	.	.	MAF_INRAE=18.354;MAF_USDA=5.882
NC_035088.1	36842261	.	G	A	.	.	MAF_USDA=21.176
NC_035088.1	36842340	.	C	T	.	.	MAF_INRAE=24.684;MAF_USDA=13.529
NC_035088.1	36842359	.	C	T	.	.	MAF_USDA=11.176
NC_035088.1	36842393	.	A	T	.	.	MAF_USDA=2.459
NC_035088.1	36842394	.	T	C	.	.	MAF_INRAE=9.494;MAF_USDA=24.706
NC_035088.1	36842420	.	C	T	.	.	MAF_USDA=4.918
NC_035088.1	36842491	.	C	T	.	.	MAF_INRAE=9.494;MAF_USDA=4.118
NC_035088.1	36842497	.	G	A	.	.	MAF_INRAE=5.696;MAF_USDA=7.059
NC_035088.1	36842510	.	T	C	.	.	MAF_USDA=22.353
NC_035088.1	36842565	.	C	T	.	.	MAF_INRAE=23.418;MAF_USDA=11.765
NC_035088.1	36842577	.	A	C	.	.	MAF_USDA=9.016
NC_035088.1	36842636	.	T	G	.	.	MAF_INRAE=13.291;MAF_USDA=4.706
NC_035088.1	36842652	.	A	G	.	.	MAF_USDA=7.377
NC_035088.1	36842660	.	T	G	.	.	MAF_INRAE=13.291;MAF_USDA=4.706
NC_035088.1	36842691	.	G	C	.	.	MAF_USDA=1.639
NC_035088.1	36842698	.	A	G	.	.	MAF_USDA=1.639
NC_035088.1	36842744	.	T	C	.	.	MAF_USDA=27.647
NC_035088.1	36842766	.	G	T	.	.	MAF_USDA=20.588
NC_035088.1	36842789	.	C	T	.	.	MAF_USDA=9.016
NC_035088.1	36842790	.	A	T	.	.	MAF_USDA=9.016
NC_035088.1	36842814	.	C	T	.	.	MAF_INRAE=5.696;MAF_USDA=6.471
NC_035088.1	36842831	.	T	A	.	.	MAF_USDA=3.279
NC_035088.1	36842841	.	T	C	.	.	MAF_USDA=28.235
NC_035088.1	36842860	.	T	C	.	.	MAF_USDA=2.459
NC_035088.1	36842864	.	A	G	.	.	MAF_USDA=28.235
NC_035088.1	36842974	.	C	A	.	.	MAF_USDA=1.639
NC_035088.1	36842976	.	T	C	.	.	MAF_USDA=31.176
NC_035088.1	36842997	.	G	A	.	.	MAF_INRAE=1.667;MAF_USDA=22.917
NC_035088.1	36843060	.	A	G	.	.	MAF_INRAE=30.38;MAF_USDA=8.235
NC_035088.1	36843073	.	C	A	.	.	MAF_INRAE=14.557;MAF_USDA=43.529
NC_035088.1	36843094	.	G	A	.	.	MAF_USDA=1.639
NC_035088.1	36843110	.	G	A	.	.	MAF_INRAE=1.667;MAF_USDA=22.917
NC_035088.1	36843129	.	A	T	.	.	MAF_USDA=6.557
NC_035088.1	36843153	.	A	G	.	.	MAF_INRAE=1.667;MAF_USDA=22.917
NC_035088.1	36843190	.	A	C	.	.	MAF_INRAE=13.291;MAF_USDA=11.765
NC_035088.1	36843226	.	C	T	.	.	MAF_USDA=21.176
NC_035088.1	36843246	.	C	T	.	.	MAF_USDA=3.279
NC_035088.1	36843364	.	C	T	.	.	MAF_INRAE=13.291;MAF_USDA=2.353
NC_035088.1	36843383	.	C	A	.	.	MAF_USDA=21.176
NC_035088.1	36843460	.	T	A	.	.	MAF_INRAE=22.152;MAF_USDA=12.941
NC_035088.1	36843465	.	G	C	.	.	MAF_USDA=5.738
NC_035088.1	36843473	.	T	A	.	.	MAF_USDA=2.459
NC_035088.1	36843475	.	G	A	.	.	MAF_USDA=4.918
NC_035088.1	36843514	.	C	G	.	.	MAF_USDA=21.765
NC_035088.1	36843577	.	C	A	.	.	MAF_INRAE=5.696;MAF_USDA=6.471
NC_035088.1	36843591	.	G	A	.	.	MAF_USDA=9.836
NC_035088.1	36843624	.	A	G	.	.	MAF_USDA=5.738
NC_035088.1	36843675	.	T	A	.	.	MAF_USDA=4.918
NC_035088.1	36843881	.	A	C	.	.	MAF_INRAE=5.263;MAF_USDA=4.098
NC_035088.1	36843916	.	G	T	.	.	MAF_INRAE=13.291;MAF_USDA=4.706
NC_035088.1	36843931	.	C	T	.	.	MAF_USDA=1.639
NC_035088.1	36844015	.	G	A	.	.	MAF_INRAE=1.667
NC_035088.1	36844120	.	C	T	.	.	MAF_USDA=25.882
NC_035088.1	36844188	.	C	T	.	.	MAF_USDA=9.836
NC_035088.1	36844190	.	T	C	.	.	MAF_USDA=1.639
NC_035088.1	36844244	.	T	C	.	.	MAF_INRAE=24.051;MAF_USDA=12.353
NC_035088.1	36844318	.	G	A	.	.	MAF_USDA=4.706
NC_035088.1	36844355	.	G	C	.	.	MAF_USDA=1.639
NC_035088.1	36844367	.	G	C	.	.	MAF_USDA=5.738
NC_035088.1	36844390	.	C	A	.	.	MAF_INRAE=25.0;MAF_USDA=13.095
NC_035088.1	36844484	.	T	G	.	.	MAF_USDA=2.083
NC_035088.1	36844486	.	G	T	.	.	MAF_USDA=4.167
NC_035088.1	36844489	.	A	G	.	.	MAF_INRAE=10.0;MAF_USDA=4.167
NC_035088.1	36844516	.	G	A	.	.	MAF_INRAE=10.833;MAF_USDA=2.083
NC_035088.1	36844620	.	C	A	.	.	MAF_USDA=4.918
NC_035088.1	36844673	.	T	A	.	.	MAF_INRAE=12.5;MAF_USDA=49.412
NC_035088.1	36844682	.	G	T	.	.	MAF_USDA=1.639
NC_035088.1	36844718	.	C	T	.	.	MAF_USDA=8.333
NC_035088.1	36844733	.	G	T	.	.	MAF_INRAE=5.833;MAF_USDA=5.882
NC_035088.1	36844823	.	C	T	.	.	MAF_INRAE=12.5;MAF_USDA=49.412
NC_035088.1	36844908	.	C	T	.	.	MAF_USDA=3.279
NC_035088.1	36844956	.	C	A	.	.	MAF_INRAE=5.833;MAF_USDA=6.471
NC_035088.1	36844980	.	C	A	.	.	MAF_USDA=8.197
NC_035088.1	36844997	.	C	A	.	.	MAF_USDA=9.016
NC_035088.1	36845002	.	A	G	.	.	MAF_INRAE=25.0;MAF_USDA=13.529
NC_035088.1	36845022	.	A	G	.	.	MAF_USDA=4.918
NC_035088.1	36845042	.	A	C	.	.	MAF_USDA=9.016
NC_035088.1	36845049	.	A	T	.	.	MAF_INRAE=5.833;MAF_USDA=6.471
NC_035088.1	36845071	.	G	A	.	.	MAF_USDA=9.836
NC_035088.1	36845161	.	G	A	.	.	MAF_USDA=1.639
NC_035088.1	36845181	.	G	A	.	.	MAF_USDA=8.197
NC_035088.1	36845234	.	T	G	.	.	MAF_USDA=1.639
NC_035088.1	36845275	.	A	C	.	.	MAF_USDA=26.471
NC_035088.1	36845383	.	G	A	.	.	MAF_INRAE=22.785;MAF_USDA=12.353
NC_035088.1	36845405	.	C	T	.	.	MAF_USDA=25.882
NC_035088.1	36845415	.	C	T	.	.	MAF_USDA=25.882
NC_035088.1	36845486	.	A	G	.	.	MAF_USDA=32.353
NC_035088.1	36845542	.	G	A	.	.	MAF_USDA=25.294
NC_035088.1	36845595	.	G	A	.	.	MAF_USDA=4.918
NC_035088.1	36845603	.	G	T	.	.	MAF_USDA=26.471
NC_035088.1	36845616	.	T	C	.	.	MAF_USDA=6.557
NC_035088.1	36845634	.	T	C	.	.	MAF_USDA=7.377
NC_035088.1	36845695	.	C	A	.	.	MAF_INRAE=13.291;MAF_USDA=4.706
NC_035088.1	36845852	.	T	A	.	.	MAF_USDA=1.639
NC_035088.1	36845855	.	A	G	.	.	MAF_USDA=32.353
NC_035088.1	36845859	.	G	T	.	.	MAF_USDA=37.647
NC_035088.1	36845889	.	T	A	.	.	MAF_INRAE=1.667
NC_035088.1	36845934	.	C	T	.	.	MAF_USDA=1.639
NC_035088.1	36845943	.	T	G	.	.	MAF_USDA=5.738
NC_035088.1	36846022	.	A	G	.	.	MAF_USDA=9.836
NC_035088.1	36846070	.	C	A	.	.	MAF_USDA=5.738
NC_035088.1	36846124	.	A	G	.	.	MAF_USDA=5.738
NC_035088.1	36846140	.	A	G	.	.	MAF_INRAE=1.667
NC_035088.1	36846191	.	T	G	.	.	MAF_USDA=4.918
NC_035088.1	36846274	.	C	T	.	.	MAF_USDA=26.471
NC_035088.1	36846355	.	A	G	.	.	MAF_USDA=1.639
NC_035088.1	36846446	.	A	G	.	.	MAF_USDA=1.639
NC_035088.1	36846522	.	A	G	.	.	MAF_USDA=9.836
NC_035088.1	36846531	.	T	A	.	.	MAF_USDA=5.294
NC_035088.1	36846698	.	C	A	.	.	MAF_USDA=3.279
NC_035088.1	36846700	.	G	A	.	.	MAF_USDA=7.059
NC_035088.1	36846702	.	C	A	.	.	MAF_USDA=9.016
NC_035088.1	36846767	.	G	T	.	.	MAF_INRAE=5.263;MAF_USDA=6.471
NC_035088.1	36846797	.	A	T	.	.	MAF_USDA=2.459
NC_035088.1	36846798	.	C	A	.	.	MAF_USDA=10.656
NC_035088.1	36846812	.	T	C	.	.	MAF_INRAE=1.667;MAF_USDA=22.917
NC_035088.1	36846860	.	A	G	.	.	MAF_USDA=1.765
NC_035088.1	36846876	.	C	A	.	.	MAF_USDA=9.836
NC_035088.1	36846930	.	A	C	.	.	MAF_USDA=6.557
NC_035088.1	36846957	.	C	T	.	.	MAF_INRAE=9.494;MAF_USDA=37.059
NC_035088.1	36847063	.	T	G	.	.	MAF_USDA=28.235
NC_035088.1	36847067	.	T	C	.	.	MAF_INRAE=9.494;MAF_USDA=2.083
NC_035088.1	36847070	.	G	A	.	.	MAF_USDA=8.333
NC_035088.1	36847093	.	ATA	ATT	.	.	MAF_USDA=39.583
NC_035088.1	36847394	.	C	T	.	.	MAF_INRAE=17.722;MAF_USDA=5.738
NC_035088.1	36847402	.	T	C	.	.	MAF_INRAE=1.667;MAF_USDA=20.833
NC_035088.1	36847478	.	T	A	.	.	MAF_INRAE=5.263
NC_035088.1	36847506	.	A	C	.	.	MAF_INRAE=10.526;MAF_USDA=5.952
NC_035088.1	36847527	.	A	T	.	.	MAF_INRAE=10.759;MAF_USDA=44.048
NC_035088.1	36847658	.	T	C	.	.	MAF_INRAE=38.608;MAF_USDA=30.0
NC_035088.1	36847659	.	G	A	.	.	MAF_USDA=2.459
NC_035088.1	36847684	.	A	C	.	.	MAF_USDA=27.647
NC_035088.1	36847721	.	C	T	.	.	MAF_USDA=28.824
NC_035088.1	36847728	.	C	T	.	.	MAF_INRAE=7.5
NC_035088.1	36847737	.	C	T	.	.	MAF_USDA=1.639
NC_035088.1	36847750	.	C	T	.	.	MAF_USDA=6.557
NC_035088.1	36847811	.	T	C	.	.	MAF_USDA=1.639
NC_035088.1	36847816	.	T	C	.	.	MAF_USDA=1.639
NC_035088.1	36847832	.	C	A	.	.	MAF_USDA=2.083
NC_035088.1	36847834	.	A	G	.	.	MAF_USDA=2.083
NC_035088.1	36847836	.	A	G	.	.	MAF_INRAE=38.608;MAF_USDA=27.869
NC_035088.1	36847858	.	C	A	.	.	MAF_USDA=1.639
NC_035088.1	36847860	.	A	G	.	.	MAF_USDA=5.738
NC_035088.1	36847913	.	A	T	.	.	MAF_USDA=25.0
NC_035088.1	36848031	.	C	T	.	.	MAF_USDA=14.118
NC_035088.1	36848067	.	G	A	.	.	MAF_USDA=25.833
NC_035088.1	36848085	.	C	T	.	.	MAF_INRAE=1.667;MAF_USDA=25.0
NC_035088.1	36848149	.	T	G	.	.	MAF_INRAE=8.861;MAF_USDA=4.118
NC_035088.1	36848564	.	C	T	.	.	MAF_INRAE=1.667;MAF_USDA=22.917
NC_035088.1	36848589	.	A	T	.	.	MAF_USDA=2.459
NC_035088.1	36848706	.	G	T	.	.	MAF_USDA=2.083
NC_035088.1	36848893	.	G	A	.	.	MAF_USDA=3.333
NC_035088.1	36848957	.	T	G	.	.	MAF_USDA=40.164
NC_035088.1	36848972	.	G	T	.	.	MAF_USDA=9.836
NC_035088.1	36849008	.	C	A	.	.	MAF_USDA=40.984
NC_035088.1	36849080	.	G	A	.	.	MAF_INRAE=5.696;MAF_USDA=6.471
NC_035088.1	36849197	.	C	G	.	.	MAF_INRAE=20.886;MAF_USDA=10.714
NC_035088.1	36849254	.	A	C	.	.	MAF_USDA=28.824
NC_035088.1	36849264	.	C	T	.	.	MAF_USDA=29.412
NC_035088.1	36849268	.	C	T	.	.	MAF_INRAE=5.263;MAF_USDA=29.412
NC_035088.1	36849373	.	A	G	.	.	MAF_USDA=28.824
NC_035088.1	36849568	.	C	A	.	.	MAF_USDA=1.639
NC_035088.1	36849626	.	G	T	.	.	MAF_INRAE=9.494;MAF_USDA=2.083
NC_035088.1	36849710	.	A	C	.	.	MAF_USDA=1.639
NC_035088.1	36849774	.	C	T	.	.	MAF_USDA=26.471
NC_035088.1	36849820	.	G	T	.	.	MAF_INRAE=5.263;MAF_USDA=4.098
NC_035088.1	36849896	.	C	T	.	.	MAF_INRAE=9.494;MAF_USDA=4.118
NC_035088.1	36849897	.	T	C	.	.	MAF_USDA=26.471
NC_035088.1	36849906	.	C	T	.	.	MAF_USDA=1.639
NC_035088.1	36849910	.	G	C	.	.	MAF_USDA=22.353
NC_035088.1	36849914	.	C	A	.	.	MAF_USDA=1.639
NC_035088.1	36849943	.	G	A	.	.	MAF_USDA=5.738
NC_035088.1	36849981	.	G	A	.	.	MAF_USDA=30.588
NC_035088.1	36849982	.	T	A	.	.	MAF_USDA=30.588
NC_035088.1	36850023	.	T	G	.	.	MAF_INRAE=5.696;MAF_USDA=6.471
NC_035088.1	36850069	.	G	A	.	.	MAF_INRAE=16.456;MAF_USDA=2.353
NC_035088.1	36850070	.	G	A	.	.	MAF_INRAE=18.333;MAF_USDA=10.0
NC_035088.1	36850194	.	C	T	.	.	MAF_USDA=4.098
NC_035088.1	36850207	.	C	A	.	.	MAF_INRAE=9.494;MAF_USDA=4.118
NC_035088.1	36850255	.	T	A	.	.	MAF_INRAE=1.667;MAF_USDA=6.471
NC_035088.1	36850376	.	A	T	.	.	MAF_INRAE=13.291;MAF_USDA=5.294
NC_035088.1	36850384	.	G	A	.	.	MAF_INRAE=1.667;MAF_USDA=29.412
NC_035088.1	36850431	.	C	A	.	.	MAF_USDA=3.279
NC_035088.1	36850436	.	C	T	.	.	MAF_INRAE=1.667;MAF_USDA=29.508
NC_035088.1	36850573	.	C	A	.	.	MAF_INRAE=29.747;MAF_USDA=27.059
NC_035088.1	36850584	.	A	G	.	.	MAF_INRAE=1.667;MAF_USDA=30.952
NC_035088.1	36850588	.	A	C	.	.	MAF_INRAE=40.506;MAF_USDA=14.286
NC_035088.1	36850830	.	T	G	.	.	MAF_INRAE=22.152;MAF_USDA=13.529
NC_035088.1	36850853	.	T	G	.	.	MAF_USDA=1.765
NC_035088.1	36850939	.	C	T	.	.	MAF_USDA=5.738
NC_035088.1	36850950	.	G	A	.	.	MAF_USDA=4.098
NC_035088.1	36850968	.	C	G	.	.	MAF_USDA=1.639
NC_035088.1	36850992	.	C	T	.	.	MAF_USDA=4.098
NC_035088.1	36851159	.	A	T	.	.	MAF_INRAE=5.696;MAF_USDA=6.471
NC_035088.1	36851415	.	A	C	.	.	MAF_INRAE=1.667;MAF_USDA=22.917
NC_035088.1	36851434	.	C	A	.	.	MAF_INRAE=1.667;MAF_USDA=36.471
NC_035088.1	36851463	.	T	C	.	.	MAF_USDA=30.588
NC_035088.1	36851537	.	A	T	.	.	MAF_USDA=4.918
NC_035088.1	36851695	.	G	T	.	.	MAF_USDA=1.639
NC_035088.1	36851724	.	C	G	.	.	MAF_USDA=6.557
NC_035088.1	36851852	.	G	T	.	.	MAF_INRAE=1.667;MAF_USDA=11.176
NC_035088.1	36851864	.	G	A	.	.	MAF_INRAE=29.747;MAF_USDA=30.0
NC_035088.1	36851874	.	G	A	.	.	MAF_INRAE=1.667;MAF_USDA=22.917
NC_035088.1	36851995	.	T	G	.	.	MAF_USDA=6.557
NC_035088.1	36852031	.	A	C	.	.	MAF_USDA=6.557
NC_035088.1	36852076	.	A	G	.	.	MAF_USDA=33.529
NC_035088.1	36852085	.	A	T	.	.	MAF_USDA=6.557
NC_035088.1	36852090	.	G	A	.	.	MAF_INRAE=37.5;MAF_USDA=14.583
NC_035088.1	36852111	.	C	T	.	.	MAF_INRAE=1.667;MAF_USDA=32.941
NC_035088.1	36852166	.	A	T	.	.	MAF_USDA=1.639
NC_035088.1	36852210	.	A	G	.	.	MAF_INRAE=5.696;MAF_USDA=7.059
NC_035088.1	36852277	.	C	G	.	.	MAF_USDA=1.639
NC_035088.1	36852411	.	A	G	.	.	MAF_INRAE=5.696;MAF_USDA=7.059
NC_035088.1	36852418	.	G	A	.	.	MAF_USDA=5.738
NC_035088.1	36852464	.	C	A	.	.	MAF_INRAE=7.595;MAF_USDA=44.118
NC_035088.1	36852512	.	G	T	.	.	MAF_INRAE=1.667;MAF_USDA=36.471
NC_035088.1	36852555	.	C	G	.	.	MAF_USDA=5.738
NC_035088.1	36852639	.	C	A	.	.	MAF_INRAE=15.789
NC_035088.1	36852671	.	A	T	.	.	MAF_INRAE=1.667;MAF_USDA=36.471
NC_035088.1	36852697	.	A	G	.	.	MAF_INRAE=13.291;MAF_USDA=9.412
NC_035088.1	36852741	.	G	T	.	.	MAF_INRAE=1.667;MAF_USDA=7.647
NC_035088.1	36852758	.	C	T	.	.	MAF_INRAE=5.063;MAF_USDA=37.059
NC_035088.1	36852763	.	T	A	.	.	MAF_INRAE=5.063;MAF_USDA=37.059
NC_035088.1	36852847	.	A	T	.	.	MAF_INRAE=9.167;MAF_USDA=4.167
NC_035088.1	36852865	.	C	G	.	.	MAF_USDA=1.639
NC_035088.1	36852897	.	G	T	.	.	MAF_INRAE=1.667;MAF_USDA=37.059
NC_035088.1	36852931	.	C	T	.	.	MAF_INRAE=15.823;MAF_USDA=2.459
NC_035088.1	36852944	.	A	G	.	.	MAF_USDA=1.765
NC_035088.1	36852950	.	T	C	.	.	MAF_INRAE=1.667;MAF_USDA=36.471
NC_035088.1	36853059	.	G	A	.	.	MAF_USDA=1.639
NC_035088.1	36853198	.	C	T	.	.	MAF_USDA=5.738
NC_035088.1	36853208	.	A	C	.	.	MAF_INRAE=43.671;MAF_USDA=18.824
NC_035088.1	36853213	.	C	T	.	.	MAF_INRAE=1.667;MAF_USDA=22.917
NC_035088.1	36853235	.	T	G	.	.	MAF_USDA=3.279
NC_035088.1	36853280	.	C	G	.	.	MAF_USDA=8.333
NC_035088.1	36853289	.	A	T	.	.	MAF_INRAE=1.667;MAF_USDA=33.529
NC_035088.1	36853296	.	T	C	.	.	MAF_INRAE=1.667;MAF_USDA=33.529
NC_035088.1	36853312	.	G	C	.	.	MAF_USDA=37.5
NC_035088.1	36853360	.	C	T	.	.	MAF_USDA=3.279
NC_035088.1	36853385	.	T	G	.	.	MAF_USDA=4.918
NC_035088.1	36853386	.	G	A	.	.	MAF_USDA=4.918
NC_035088.1	36853431	.	A	C	.	.	MAF_USDA=16.393
NC_035088.1	36853432	.	A	C	.	.	MAF_USDA=16.393
NC_035088.1	36853459	.	A	G	.	.	MAF_USDA=4.706
NC_035088.1	36853465	.	C	T	.	.	MAF_USDA=3.279
NC_035088.1	36853664	.	C	T	.	.	MAF_USDA=1.639
NC_035088.1	36853733	.	G	A	.	.	MAF_USDA=1.639
NC_035088.1	36853883	.	G	T	.	.	MAF_INRAE=1.667;MAF_USDA=28.824
NC_035088.1	36853887	.	A	G	.	.	MAF_INRAE=5.696;MAF_USDA=7.059
NC_035088.1	36853951	.	G	T	.	.	MAF_INRAE=1.667;MAF_USDA=35.882
NC_035088.1	36853958	.	G	A	.	.	MAF_INRAE=1.667;MAF_USDA=22.917
NC_035088.1	36853992	.	T	G	.	.	MAF_USDA=3.279
NC_035088.1	36854006	.	C	A	.	.	MAF_INRAE=10.526;MAF_USDA=5.882
NC_035088.1	36854014	.	C	T	.	.	MAF_INRAE=16.456;MAF_USDA=6.557
NC_035088.1	36854059	.	T	A	.	.	MAF_INRAE=17.089;MAF_USDA=6.557
NC_035088.1	36854122	.	A	G	.	.	MAF_USDA=2.083
NC_035088.1	36854141	.	A	T	.	.	MAF_USDA=1.639
NC_035088.1	36854157	.	G	T	.	.	MAF_INRAE=9.167;MAF_USDA=4.167
NC_035088.1	36854172	.	G	T	.	.	MAF_INRAE=47.468;MAF_USDA=36.471
NC_035088.1	36854176	.	T	A	.	.	MAF_USDA=3.279
NC_035088.1	36854193	.	C	A	.	.	MAF_USDA=1.639
NC_035088.1	36854201	.	T	C	.	.	MAF_INRAE=10.526;MAF_USDA=5.882
NC_035088.1	36854261	.	A	G	.	.	MAF_INRAE=1.667;MAF_USDA=34.706
NC_035088.1	36854515	.	C	T	.	.	MAF_USDA=5.882
NC_035088.1	36854542	.	G	C	.	.	MAF_INRAE=15.823;MAF_USDA=6.557
NC_035088.1	36854557	.	C	G	.	.	MAF_USDA=5.738
NC_035088.1	36854558	.	G	A	.	.	MAF_INRAE=1.667;MAF_USDA=8.235
NC_035088.1	36854566	.	G	A	.	.	MAF_USDA=5.738
NC_035088.1	36854590	.	G	T	.	.	MAF_USDA=2.083
NC_035088.1	36854591	.	T	G	.	.	MAF_INRAE=13.291;MAF_USDA=8.824
NC_035088.1	36854671	.	G	A	.	.	MAF_USDA=4.918
NC_035088.1	36854672	.	T	G	.	.	MAF_INRAE=1.667;MAF_USDA=22.917
NC_035088.1	36854696	.	T	C	.	.	MAF_INRAE=1.667
NC_035088.1	36854703	.	G	T	.	.	MAF_INRAE=1.667
NC_035088.1	36854729	.	A	G	.	.	MAF_INRAE=13.291;MAF_USDA=10.0
NC_035088.1	36854767	.	T	A	.	.	MAF_INRAE=7.5;MAF_USDA=8.333
NC_035088.1	36854811	.	A	G	.	.	MAF_INRAE=2.5;MAF_USDA=34.118
NC_035088.1	36854814	.	T	G	.	.	MAF_USDA=4.918
NC_035088.1	36854852	.	T	A	.	.	MAF_USDA=5.738
NC_035088.1	36854931	.	T	A	.	.	MAF_USDA=8.333
NC_035088.1	36854933	.	T	A	.	.	MAF_USDA=8.333
NC_035088.1	36854987	.	C	A	.	.	MAF_INRAE=44.937;MAF_USDA=27.059
NC_035088.1	36855013	.	C	T	.	.	MAF_USDA=3.279
NC_035088.1	36855015	.	A	C	.	.	MAF_USDA=2.459
NC_035088.1	36855046	.	T	C	.	.	MAF_INRAE=1.667;MAF_USDA=31.765
NC_035088.1	36855158	.	A	T	.	.	MAF_USDA=6.471
NC_035088.1	36855178	.	A	C	.	.	MAF_USDA=4.098
NC_035088.1	36855198	.	G	A	.	.	MAF_INRAE=24.684;MAF_USDA=13.529
NC_035088.1	36855231	.	G	A	.	.	MAF_INRAE=5.696;MAF_USDA=7.059
NC_035088.1	36855258	.	C	T	.	.	MAF_INRAE=12.025;MAF_USDA=3.529
NC_035088.1	36855318	.	G	A	.	.	MAF_USDA=4.098
NC_035088.1	36855321	.	G	A	.	.	MAF_INRAE=1.667;MAF_USDA=38.235
NC_035088.1	36855445	.	G	A	.	.	MAF_USDA=12.5
NC_035088.1	36855467	.	A	T	.	.	MAF_INRAE=1.667;MAF_USDA=38.235
NC_035088.1	36855491	.	A	G	.	.	MAF_USDA=1.639
NC_035088.1	36855554	.	G	A	.	.	MAF_USDA=1.639
NC_035088.1	36855556	.	A	T	.	.	MAF_INRAE=20.253;MAF_USDA=3.529
NC_035088.1	36855654	.	G	A	.	.	MAF_INRAE=13.291;MAF_USDA=3.529
NC_035088.1	36855821	.	A	G	.	.	MAF_USDA=1.639
NC_035088.1	36855846	.	T	C	.	.	MAF_USDA=5.738
NC_035088.1	36855886	.	A	T	.	.	MAF_USDA=37.5
NC_035088.1	36855995	.	C	G	.	.	MAF_USDA=3.279
NC_035088.1	36856197	.	C	A	.	.	MAF_INRAE=1.667;MAF_USDA=22.917
NC_035088.1	36856290	.	C	T	.	.	MAF_USDA=1.639
NC_035088.1	36856474	.	C	T	.	.	MAF_USDA=3.279
NC_035088.1	36856507	.	G	C	.	.	MAF_INRAE=6.667;MAF_USDA=8.333
NC_035088.1	36856574	.	A	C	.	.	MAF_INRAE=1.667;MAF_USDA=22.917
NC_035088.1	36856619	.	G	T	.	.	MAF_USDA=4.918
NC_035088.1	36856621	.	A	C	.	.	MAF_USDA=2.459
NC_035088.1	36856663	.	C	T	.	.	MAF_USDA=6.557
NC_035088.1	36856874	.	G	T	.	.	MAF_USDA=5.738
NC_035088.1	36856905	.	T	G	.	.	MAF_USDA=1.639
NC_035088.1	36856907	.	A	C	.	.	MAF_INRAE=15.823;MAF_USDA=1.765
NC_035088.1	36857007	.	T	C	.	.	MAF_INRAE=15.823;MAF_USDA=8.235
NC_035088.1	36857012	.	A	G	.	.	MAF_USDA=6.557
NC_035088.1	36857028	.	G	A	.	.	MAF_USDA=5.738
NC_035088.1	36857050	.	G	A	.	.	MAF_USDA=1.639
NC_035088.1	36857096	.	A	C	.	.	MAF_INRAE=16.456
NC_035088.1	36857145	.	G	T	.	.	MAF_INRAE=36.076;MAF_USDA=20.588
NC_035088.1	36857168	.	A	T	.	.	MAF_INRAE=11.392;MAF_USDA=2.941
NC_035088.1	36857260	.	C	A	.	.	MAF_USDA=5.738
NC_035088.1	36857517	.	T	A	.	.	MAF_USDA=2.083
NC_035088.1	36857529	.	C	A	.	.	MAF_USDA=2.083
NC_035088.1	36857706	.	C	T	.	.	MAF_INRAE=1.667;MAF_USDA=18.824
NC_035088.1	36857967	.	C	T	.	.	MAF_USDA=5.738
NC_035088.1	36858000	.	T	A	.	.	MAF_INRAE=1.667;MAF_USDA=21.176
NC_035088.1	36858156	.	G	A	.	.	MAF_INRAE=5.263;MAF_USDA=4.098
NC_035088.1	36858174	.	A	C	.	.	MAF_USDA=1.639
NC_035088.1	36858186	.	C	T	.	.	MAF_USDA=2.459
NC_035088.1	36858187	.	G	A	.	.	MAF_INRAE=13.291;MAF_USDA=5.294
NC_035088.1	36858244	.	C	A	.	.	MAF_USDA=4.918
NC_035088.1	36858317	.	C	T	.	.	MAF_USDA=1.639
NC_035088.1	36858548	.	G	A	.	.	MAF_INRAE=5.263
NC_035088.1	36858582	.	A	T	.	.	MAF_INRAE=1.667
NC_035088.1	36858588	.	A	G	.	.	MAF_INRAE=5.263
NC_035088.1	36859967	.	T	A	.	.	MAF_USDA=27.083
NC_035088.1	36860005	.	C	A	.	.	MAF_USDA=22.917
NC_035088.1	36860102	.	A	C	.	.	MAF_USDA=47.917
NC_035088.1	36860116	.	C	G	.	.	MAF_USDA=25.0
NC_035088.1	36860225	.	G	A	.	.	MAF_INRAE=37.975;MAF_USDA=11.176
NC_035088.1	36860296	.	T	A	.	.	MAF_USDA=9.836
NC_035088.1	36860302	.	T	A	.	.	MAF_INRAE=10.127;MAF_USDA=41.765
NC_035088.1	36860343	.	A	C	.	.	MAF_INRAE=20.886;MAF_USDA=4.118
NC_035088.1	36860345	.	C	T	.	.	MAF_INRAE=5.263;MAF_USDA=4.098
NC_035088.1	36860378	.	G	T	.	.	MAF_INRAE=25.0;MAF_USDA=10.417
NC_035088.1	36860545	.	C	T	.	.	MAF_USDA=4.918
NC_035088.1	36860711	.	C	T	.	.	MAF_USDA=1.639
NC_035088.1	36860778	.	C	A	.	.	MAF_INRAE=18.354;MAF_USDA=22.941
NC_035088.1	36860888	.	C	G	.	.	MAF_INRAE=1.667;MAF_USDA=22.941
NC_035088.1	36860898	.	G	A	.	.	MAF_USDA=1.176
NC_035088.1	36861022	.	T	G	.	.	MAF_USDA=5.738
NC_035088.1	36861083	.	C	T	.	.	MAF_USDA=1.639
NC_035088.1	36861100	.	G	A	.	.	MAF_USDA=4.918
NC_035088.1	36861102	.	C	A	.	.	MAF_USDA=9.016
NC_035088.1	36861233	.	C	G	.	.	MAF_USDA=23.81
NC_035088.1	36861236	.	C	G	.	.	MAF_USDA=5.0
NC_035088.1	36861242	.	G	A	.	.	MAF_USDA=7.738
NC_035088.1	36861248	.	T	A	.	.	MAF_INRAE=10.526
NC_035088.1	36861255	.	A	G	.	.	MAF_INRAE=10.526
NC_035088.1	36861259	.	A	G	.	.	MAF_INRAE=17.5
NC_035088.1	36861298	.	G	A	.	.	MAF_USDA=4.918
NC_035088.1	36861377	.	C	A	.	.	MAF_USDA=4.918
NC_035088.1	36861392	.	C	T	.	.	MAF_INRAE=10.526;MAF_USDA=10.417
NC_035088.1	36861505	.	C	A	.	.	MAF_USDA=1.639
NC_035088.1	36861508	.	C	A	.	.	MAF_USDA=7.377
NC_035088.1	36861638	.	G	A	.	.	MAF_INRAE=1.667;MAF_USDA=22.941
NC_035088.1	36861679	.	C	A	.	.	MAF_INRAE=15.19;MAF_USDA=7.647
NC_035088.1	36861681	.	C	T	.	.	MAF_USDA=4.098
NC_035088.1	36861702	.	C	A	.	.	MAF_USDA=2.459
NC_035088.1	36861724	.	T	C	.	.	MAF_INRAE=17.722;MAF_USDA=11.176
NC_035088.1	36861763	.	T	A	.	.	MAF_USDA=3.279
NC_035088.1	36861764	.	G	T	.	.	MAF_USDA=3.279
NC_035088.1	36862015	.	C	A	.	.	MAF_USDA=2.5
NC_035088.1	36862043	.	C	A	.	.	MAF_INRAE=1.667;MAF_USDA=17.262
NC_035088.1	36862058	.	C	A	.	.	MAF_INRAE=18.987;MAF_USDA=15.476
NC_035088.1	36862190	.	T	G	.	.	MAF_INRAE=37.342;MAF_USDA=11.176
NC_035088.1	36862251	.	A	C	.	.	MAF_INRAE=18.354;MAF_USDA=19.412
NC_035088.1	36862395	.	G	A	.	.	MAF_INRAE=14.557;MAF_USDA=7.647
NC_035088.1	36862469	.	C	A	.	.	MAF_INRAE=21.519;MAF_USDA=5.294
NC_035088.1	36862470	.	G	A	.	.	MAF_INRAE=21.667;MAF_USDA=4.706
NC_035088.1	36862471	.	G	T	.	.	MAF_INRAE=21.667;MAF_USDA=4.706
NC_035088.1	36862484	.	A	C	.	.	MAF_USDA=2.083
NC_035088.1	36862509	.	G	T	.	.	MAF_USDA=4.098
NC_035088.1	36862515	.	G	T	.	.	MAF_USDA=4.098
NC_035088.1	36862594	.	T	C	.	.	MAF_INRAE=9.167;MAF_USDA=4.167
NC_035088.1	36862701	.	G	A	.	.	MAF_USDA=5.738
NC_035088.1	36862758	.	T	C	.	.	MAF_USDA=5.738
NC_035088.1	36862813	.	T	G	.	.	MAF_INRAE=1.667;MAF_USDA=22.941
NC_035088.1	36862822	.	G	A	.	.	MAF_USDA=4.098
NC_035088.1	36862884	.	G	A	.	.	MAF_INRAE=5.263
NC_035088.1	36862900	.	G	A	.	.	MAF_USDA=4.918
NC_035088.1	36862918	.	T	C	.	.	MAF_USDA=4.918
NC_035088.1	36862973	.	T	G	.	.	MAF_INRAE=5.263
NC_035088.1	36862984	.	G	A	.	.	MAF_INRAE=13.291;MAF_USDA=1.765
NC_035088.1	36863049	.	A	G	.	.	MAF_USDA=3.279
NC_035088.1	36863236	.	C	T	.	.	MAF_USDA=4.098
NC_035088.1	36863265	.	A	G	.	.	MAF_USDA=5.738
NC_035088.1	36863305	.	G	A	.	.	MAF_INRAE=18.987;MAF_USDA=43.529
NC_035088.1	36863346	.	T	G	.	.	MAF_INRAE=1.667;MAF_USDA=23.529
NC_035088.1	36863447	.	G	A	.	.	MAF_USDA=8.333
NC_035088.1	36863535	.	C	T	.	.	MAF_USDA=5.738
NC_035088.1	36863621	.	C	A	.	.	MAF_USDA=1.639
NC_035088.1	36863643	.	A	T	.	.	MAF_USDA=9.836
NC_035088.1	36863647	.	G	T	.	.	MAF_USDA=5.738
NC_035088.1	36863787	.	C	T	.	.	MAF_INRAE=1.667;MAF_USDA=19.412
NC_035088.1	36863830	.	A	G	.	.	MAF_USDA=4.918
NC_035088.1	36863934	.	T	A	.	.	MAF_INRAE=5.696;MAF_USDA=7.059
NC_035088.1	36864072	.	C	G	.	.	MAF_INRAE=22.5
NC_035088.1	36864074	.	T	C	.	.	MAF_USDA=4.098
NC_035088.1	36864121	.	T	G	.	.	MAF_USDA=1.639
NC_035088.1	36864148	.	T	A	.	.	MAF_INRAE=1.667;MAF_USDA=25.882
NC_035088.1	36864197	.	G	A	.	.	MAF_USDA=5.738
NC_035088.1	36864217	.	C	T	.	.	MAF_USDA=1.639
NC_035088.1	36864235	.	T	C	.	.	MAF_INRAE=1.667;MAF_USDA=22.941
NC_035088.1	36864333	.	G	A	.	.	MAF_USDA=1.639
NC_035088.1	36864359	.	G	A	.	.	MAF_INRAE=1.667;MAF_USDA=18.824
NC_035088.1	36864388	.	T	A	.	.	MAF_INRAE=5.263;MAF_USDA=4.098
NC_035088.1	36864411	.	C	G	.	.	MAF_INRAE=17.722;MAF_USDA=22.941
NC_035088.1	36864414	.	G	T	.	.	MAF_USDA=5.738
NC_035088.1	36864419	.	T	C	.	.	MAF_INRAE=14.557;MAF_USDA=7.059
NC_035088.1	36864434	.	G	T	.	.	MAF_USDA=16.393
NC_035088.1	36864468	.	A	T	.	.	MAF_USDA=1.639
NC_035088.1	36864472	.	A	C	.	.	MAF_USDA=1.639
NC_035088.1	36864476	.	T	G	.	.	MAF_USDA=1.639
NC_035088.1	36864477	.	G	A	.	.	MAF_USDA=1.639
NC_035088.1	36864481	.	C	T	.	.	MAF_USDA=1.639
NC_035088.1	36864530	.	G	T	.	.	MAF_INRAE=18.987;MAF_USDA=42.941
NC_035088.1	36864685	.	C	G	.	.	MAF_INRAE=1.667;MAF_USDA=18.824
NC_035088.1	36864706	.	T	A	.	.	MAF_USDA=10.656
NC_035088.1	36864734	.	C	A	.	.	MAF_USDA=5.882
NC_035088.1	36864751	.	A	G	.	.	MAF_USDA=5.738
NC_035088.1	36864778	.	G	T	.	.	MAF_INRAE=5.063;MAF_USDA=8.235
NC_035088.1	36864830	.	T	G	.	.	MAF_USDA=3.279
NC_035088.1	36864869	.	C	T	.	.	MAF_INRAE=15.823;MAF_USDA=2.459
NC_035088.1	36864870	.	A	G	.	.	MAF_INRAE=17.5;MAF_USDA=2.459
NC_035088.1	36864877	.	A	T	.	.	MAF_USDA=1.639
NC_035088.1	36864909	.	G	T	.	.	MAF_USDA=1.667
NC_035088.1	36864943	.	T	A	.	.	MAF_USDA=7.143
NC_035088.1	36864993	.	T	G	.	.	MAF_USDA=4.918
NC_035088.1	36865030	.	T	A	.	.	MAF_INRAE=15.823;MAF_USDA=1.176
NC_035088.1	36865128	.	A	T	.	.	MAF_USDA=7.647
NC_035088.1	36865129	.	A	T	.	.	MAF_USDA=7.647
NC_035088.1	36865199	.	A	C	.	.	MAF_INRAE=9.167;MAF_USDA=4.167
NC_035088.1	36865200	.	A	C	.	.	MAF_INRAE=1.667;MAF_USDA=22.917
NC_035088.1	36865252	.	G	A	.	.	MAF_USDA=1.639
NC_035088.1	36865294	.	C	T	.	.	MAF_INRAE=1.667;MAF_USDA=23.529
NC_035088.1	36865332	.	C	T	.	.	MAF_INRAE=1.667;MAF_USDA=18.235
NC_035088.1	36865333	.	T	G	.	.	MAF_INRAE=1.667;MAF_USDA=18.235
NC_035088.1	36865346	.	C	T	.	.	MAF_INRAE=18.987;MAF_USDA=43.529
NC_035088.1	36865383	.	G	A	.	.	MAF_INRAE=22.152;MAF_USDA=3.529
NC_035088.1	36865433	.	T	G	.	.	MAF_INRAE=1.667;MAF_USDA=23.529
NC_035088.1	36865481	.	T	A	.	.	MAF_USDA=5.738
NC_035088.1	36865528	.	C	T	.	.	MAF_USDA=1.639
NC_035088.1	36865529	.	G	A	.	.	MAF_INRAE=21.519;MAF_USDA=5.882
NC_035088.1	36865544	.	G	A	.	.	MAF_USDA=5.738
NC_035088.1	36865555	.	C	A	.	.	MAF_USDA=1.639
NC_035088.1	36865560	.	A	G	.	.	MAF_INRAE=17.722;MAF_USDA=22.941
NC_035088.1	36865576	.	A	G	.	.	MAF_USDA=5.738
NC_035088.1	36865578	.	T	C	.	.	MAF_INRAE=1.667;MAF_USDA=7.647
NC_035088.1	36865634	.	C	T	.	.	MAF_USDA=5.738
NC_035088.1	36865660	.	A	T	.	.	MAF_USDA=4.918
NC_035088.1	36865661	.	C	A	.	.	MAF_USDA=4.918
NC_035088.1	36865666	.	G	A	.	.	MAF_INRAE=5.833
NC_035088.1	36865667	.	G	A	.	.	MAF_INRAE=5.833
NC_035088.1	36865680	.	G	A	.	.	MAF_USDA=15.882
NC_035088.1	36865683	.	G	A	.	.	MAF_USDA=15.574
NC_035088.1	36865728	.	A	G	.	.	MAF_USDA=5.738
NC_035088.1	36865763	.	G	A	.	.	MAF_INRAE=1.667;MAF_USDA=19.412
NC_035088.1	36865801	.	C	A	.	.	MAF_USDA=1.639
NC_035088.1	36865838	.	A	C	.	.	MAF_INRAE=5.263
NC_035088.1	36865839	.	C	T	.	.	MAF_INRAE=18.333;MAF_USDA=7.377
NC_035088.1	36865841	.	A	G	.	.	MAF_INRAE=14.167;MAF_USDA=22.353
NC_035088.1	36865885	.	C	T	.	.	MAF_USDA=1.639
NC_035088.1	36865888	.	C	G	.	.	MAF_INRAE=3.797;MAF_USDA=2.353
NC_035088.1	36865984	.	C	A	.	.	MAF_INRAE=17.722;MAF_USDA=19.412
NC_035088.1	36866072	.	A	T	.	.	MAF_INRAE=41.139;MAF_USDA=39.412
NC_035088.1	36866141	.	G	T	.	.	MAF_USDA=4.918
NC_035088.1	36866182	.	G	A	.	.	MAF_USDA=6.471
NC_035088.1	36866190	.	T	C	.	.	MAF_INRAE=15.19;MAF_USDA=2.459
NC_035088.1	36866230	.	C	T	.	.	MAF_INRAE=3.797;MAF_USDA=2.353
NC_035088.1	36866232	.	C	A	.	.	MAF_USDA=5.738
NC_035088.1	36866233	.	T	A	.	.	MAF_USDA=1.639
NC_035088.1	36866328	.	G	T	.	.	MAF_USDA=5.738
NC_035088.1	36866334	.	G	T	.	.	MAF_INRAE=15.19;MAF_USDA=2.459
NC_035088.1	36866465	.	G	T	.	.	MAF_INRAE=23.418;MAF_USDA=22.941
NC_035088.1	36866475	.	C	A	.	.	MAF_USDA=1.639
NC_035088.1	36866490	.	T	C	.	.	MAF_USDA=1.639
NC_035088.1	36866502	.	C	G	.	.	MAF_USDA=1.639
NC_035088.1	36866587	.	C	T	.	.	MAF_USDA=1.639
NC_035088.1	36866671	.	G	A	.	.	MAF_USDA=1.639
NC_035088.1	36866673	.	T	G	.	.	MAF_INRAE=23.418;MAF_USDA=27.647
NC_035088.1	36866790	.	T	G	.	.	MAF_USDA=5.738
NC_035088.1	36866811	.	T	C	.	.	MAF_USDA=1.639
NC_035088.1	36867042	.	T	C	.	.	MAF_INRAE=24.684;MAF_USDA=22.917
NC_035088.1	36867061	.	C	G	.	.	MAF_USDA=3.279
NC_035088.1	36867067	.	A	T	.	.	MAF_INRAE=23.418;MAF_USDA=27.059
NC_035088.1	36867179	.	G	T	.	.	MAF_USDA=1.639
NC_035088.1	36867207	.	C	T	.	.	MAF_INRAE=23.418;MAF_USDA=23.529
NC_035088.1	36867211	.	C	T	.	.	MAF_USDA=11.475
NC_035088.1	36867278	.	G	A	.	.	MAF_INRAE=14.557;MAF_USDA=8.824
NC_035088.1	36867316	.	G	A	.	.	MAF_USDA=1.639
NC_035088.1	36867353	.	G	T	.	.	MAF_INRAE=17.722;MAF_USDA=11.176
NC_035088.1	36867412	.	G	A	.	.	MAF_INRAE=5.263;MAF_USDA=4.167
NC_035088.1	36867472	.	C	T	.	.	MAF_USDA=5.738
NC_035088.1	36867493	.	A	G	.	.	MAF_USDA=8.333
NC_035088.1	36867498	.	C	G	.	.	MAF_INRAE=23.418;MAF_USDA=21.176
NC_035088.1	36867527	.	A	T	.	.	MAF_USDA=5.738
NC_035088.1	36867609	.	A	C	.	.	MAF_INRAE=1.667;MAF_USDA=22.917
NC_035088.1	36867616	.	T	C	.	.	MAF_INRAE=15.823;MAF_USDA=2.459
NC_035088.1	36867673	.	G	T	.	.	MAF_INRAE=17.722;MAF_USDA=10.588
NC_035088.1	36867734	.	C	A	.	.	MAF_INRAE=22.785;MAF_USDA=21.176
NC_035088.1	36867803	.	G	T	.	.	MAF_USDA=8.333
NC_035088.1	36867804	.	C	T	.	.	MAF_USDA=8.333
NC_035088.1	36867837	.	C	G	.	.	MAF_INRAE=23.418;MAF_USDA=25.882
NC_035088.1	36867893	.	T	G	.	.	MAF_INRAE=23.418;MAF_USDA=26.471
NC_035088.1	36867902	.	G	A	.	.	MAF_USDA=15.574
NC_035088.1	36867916	.	T	G	.	.	MAF_USDA=1.639
NC_035088.1	36867925	.	T	C	.	.	MAF_INRAE=1.667
NC_035088.1	36868033	.	G	A	.	.	MAF_INRAE=10.526;MAF_USDA=5.882
NC_035088.1	36868057	.	G	C	.	.	MAF_USDA=4.918
NC_035088.1	36868151	.	C	A	.	.	MAF_USDA=22.917
NC_035088.1	36868155	.	A	C	.	.	MAF_USDA=9.016
NC_035088.1	36868186	.	T	G	.	.	MAF_INRAE=10.526;MAF_USDA=10.417
NC_035088.1	36868241	.	C	T	.	.	MAF_INRAE=23.418;MAF_USDA=25.294
NC_035088.1	36868286	.	A	G	.	.	MAF_USDA=5.738
NC_035088.1	36868291	.	C	A	.	.	MAF_USDA=15.574
NC_035088.1	36868328	.	C	T	.	.	MAF_INRAE=15.19;MAF_USDA=7.059
NC_035088.1	36868351	.	A	G	.	.	MAF_USDA=16.393
NC_035088.1	36868432	.	A	C	.	.	MAF_INRAE=23.418;MAF_USDA=26.471
NC_035088.1	36868470	.	G	T	.	.	MAF_USDA=1.639
NC_035088.1	36868474	.	T	C	.	.	MAF_INRAE=23.418;MAF_USDA=27.059
NC_035088.1	36868528	.	A	G,T	.	.	MAF_INRAE=5.263
NC_035088.1	36868544	.	A	T	.	.	MAF_USDA=8.333
NC_035088.1	36868572	.	C	T	.	.	MAF_USDA=1.639
NC_035088.1	36868639	.	T	A	.	.	MAF_USDA=5.294
NC_035088.1	36868721	.	G	A	.	.	MAF_INRAE=15.19;MAF_USDA=7.647
NC_035088.1	36868807	.	G	A	.	.	MAF_USDA=16.393
NC_035088.1	36868888	.	A	C	.	.	MAF_INRAE=1.667;MAF_USDA=7.647
NC_035088.1	36868895	.	G	T	.	.	MAF_INRAE=5.263
NC_035088.1	36868948	.	T	C	.	.	MAF_INRAE=10.526;MAF_USDA=6.471
NC_035088.1	36869078	.	A	G	.	.	MAF_USDA=5.833
NC_035088.1	36869090	.	T	C	.	.	MAF_INRAE=22.785;MAF_USDA=28.235
NC_035088.1	36869143	.	G	T	.	.	MAF_USDA=1.639
NC_035088.1	36869145	.	G	T	.	.	MAF_USDA=1.639
NC_035088.1	36869151	.	A	G	.	.	MAF_USDA=1.639
NC_035088.1	36869161	.	C	A	.	.	MAF_INRAE=5.263;MAF_USDA=2.459
NC_035088.1	36869185	.	A	T	.	.	MAF_INRAE=3.797
NC_035088.1	36869250	.	C	T	.	.	MAF_INRAE=1.667;MAF_USDA=22.917
NC_035088.1	36869352	.	A	T	.	.	MAF_INRAE=9.167;MAF_USDA=4.167
NC_035088.1	36869377	.	T	C	.	.	MAF_INRAE=40.506;MAF_USDA=16.471
NC_035088.1	36869406	.	T	C	.	.	MAF_INRAE=5.263;MAF_USDA=4.098
NC_035088.1	36869416	.	T	A	.	.	MAF_INRAE=5.696;MAF_USDA=6.471
NC_035088.1	36869502	.	T	C	.	.	MAF_INRAE=20.886;MAF_USDA=4.118
NC_035088.1	36869553	.	T	C	.	.	MAF_USDA=21.176
NC_035088.1	36869614	.	G	A	.	.	MAF_INRAE=5.263
NC_035088.1	36869712	.	T	C	.	.	MAF_USDA=3.279
NC_035088.1	36869740	.	T	C	.	.	MAF_INRAE=2.632
NC_035088.1	36869842	.	G	T	.	.	MAF_INRAE=2.632;MAF_USDA=7.377
NC_035088.1	36869926	.	G	A	.	.	MAF_INRAE=7.895;MAF_USDA=24.118
NC_035088.1	36869945	.	G	A	.	.	MAF_INRAE=2.632
NC_035088.1	36869951	.	T	A	.	.	MAF_INRAE=7.895
NC_035088.1	36870009	.	C	A	.	.	MAF_USDA=20.833
NC_035088.1	36870059	.	G	T	.	.	MAF_USDA=10.417
NC_035088.1	36870085	.	C	A	.	.	MAF_USDA=45.833
NC_035088.1	36870115	.	T	C	.	.	MAF_INRAE=2.632;MAF_USDA=18.75
NC_035088.1	36870126	.	T	A	.	.	MAF_USDA=43.75
NC_035088.1	36870302	.	G	A	.	.	MAF_INRAE=7.895
NC_035088.1	36870434	.	T	C	.	.	MAF_INRAE=5.263
NC_035088.1	36870511	.	C	T	.	.	MAF_INRAE=5.696;MAF_USDA=8.824
NC_035088.1	36870551	.	C	T	.	.	MAF_INRAE=22.5;MAF_USDA=27.647
NC_035088.1	36870614	.	C	T	.	.	MAF_USDA=26.471
NC_035088.1	36870634	.	A	T	.	.	MAF_USDA=26.471
NC_035088.1	36870746	.	G	C	.	.	MAF_USDA=27.083
NC_035088.1	36870755	.	T	C	.	.	MAF_USDA=34.706
NC_035088.1	36870849	.	A	T	.	.	MAF_USDA=21.429
NC_035088.1	36876617	.	T	C	.	.	MAF_USDA=27.108
NC_035088.1	36876621	.	G	A	.	.	MAF_USDA=2.5
NC_035088.1	36876623	.	A	G	.	.	MAF_USDA=6.667
NC_035088.1	36876639	.	G	A	.	.	MAF_USDA=2.459
NC_035088.1	36876660	.	C	A	.	.	MAF_USDA=4.167
NC_035088.1	36876838	.	G	A	.	.	MAF_INRAE=12.658;MAF_USDA=28.824
NC_035088.1	36876863	.	C	T	.	.	MAF_INRAE=5.696;MAF_USDA=6.471
NC_035088.1	36876893	.	T	G	.	.	MAF_INRAE=25.316;MAF_USDA=36.471
NC_035088.1	36876897	.	T	G	.	.	MAF_INRAE=28.333;MAF_USDA=36.471
NC_035088.1	36877007	.	C	T	.	.	MAF_USDA=3.279
NC_035088.1	36877021	.	C	T	.	.	MAF_INRAE=9.167;MAF_USDA=4.167
NC_035088.1	36877064	.	G	A	.	.	MAF_USDA=2.083
NC_035088.1	36877142	.	C	T	.	.	MAF_INRAE=5.263;MAF_USDA=9.836
NC_035088.1	36877143	.	T	G	.	.	MAF_USDA=9.836
NC_035088.1	36877145	.	T	G	.	.	MAF_USDA=1.639
NC_035088.1	36877147	.	G	A	.	.	MAF_USDA=2.459
NC_035088.1	36877317	.	C	A	.	.	MAF_USDA=1.639
NC_035088.1	36877344	.	G	T	.	.	MAF_INRAE=1.667;MAF_USDA=22.917
NC_035088.1	36877394	.	T	C	.	.	MAF_USDA=11.176
NC_035088.1	36877410	.	G	T	.	.	MAF_INRAE=5.263;MAF_USDA=3.279
NC_035088.1	36877477	.	C	T	.	.	MAF_INRAE=24.051;MAF_USDA=30.0
NC_035088.1	36877509	.	G	A	.	.	MAF_USDA=1.639
NC_035088.1	36877511	.	A	T	.	.	MAF_INRAE=29.114;MAF_USDA=8.824
NC_035088.1	36877514	.	G	T	.	.	MAF_USDA=6.557
NC_035088.1	36877528	.	G	A	.	.	MAF_INRAE=20.886;MAF_USDA=14.118
NC_035088.1	36877556	.	T	C	.	.	MAF_USDA=34.706
NC_035088.1	36877705	.	T	C	.	.	MAF_INRAE=20.253;MAF_USDA=14.118
NC_035088.1	36877708	.	A	T	.	.	MAF_INRAE=20.0;MAF_USDA=14.118
NC_035088.1	36877742	.	C	A	.	.	MAF_INRAE=5.263;MAF_USDA=3.279
NC_035088.1	36877821	.	CAACG	CAACA	.	.	MAF_USDA=4.167
NC_035088.1	36877867	.	G	A	.	.	MAF_INRAE=5.263;MAF_USDA=9.836
NC_035088.1	36877911	.	A	C	.	.	MAF_INRAE=5.263;MAF_USDA=9.836
NC_035088.1	36877919	.	A	G	.	.	MAF_INRAE=5.263;MAF_USDA=4.918
NC_035088.1	36877989	.	T	C	.	.	MAF_INRAE=5.263;MAF_USDA=9.836
NC_035088.1	36877990	.	G	A	.	.	MAF_USDA=9.836
NC_035088.1	36878027	.	C	G	.	.	MAF_INRAE=25.316;MAF_USDA=35.882
NC_035088.1	36878068	.	C	T	.	.	MAF_INRAE=5.263;MAF_USDA=9.016
NC_035088.1	36878088	.	CATGCTC	CATGCTA	.	.	MAF_USDA=45.833
NC_035088.1	36878094	.	C	A	.	.	MAF_INRAE=13.291;MAF_USDA=26.23
NC_035088.1	36878403	.	A	T	.	.	MAF_INRAE=22.785;MAF_USDA=31.765
NC_035088.1	36878480	.	G	A	.	.	MAF_INRAE=1.667
NC_035088.1	36878483	.	A	G	.	.	MAF_INRAE=1.667
NC_035088.1	36878489	.	A	C	.	.	MAF_INRAE=41.139;MAF_USDA=20.588
NC_035088.1	36878506	.	A	T	.	.	MAF_INRAE=1.667;MAF_USDA=25.294
NC_035088.1	36878513	.	G	T	.	.	MAF_USDA=1.667
NC_035088.1	36878568	.	A	G	.	.	MAF_USDA=1.176
NC_035088.1	36878642	.	C	T	.	.	MAF_INRAE=20.886;MAF_USDA=3.529
NC_035088.1	36878667	.	A	C	.	.	MAF_INRAE=29.114;MAF_USDA=7.059
NC_035088.1	36878670	.	C	A	.	.	MAF_INRAE=1.667;MAF_USDA=25.294
NC_035088.1	36878676	.	G	A	.	.	MAF_USDA=1.639
NC_035088.1	36878683	.	T	G	.	.	MAF_INRAE=5.696;MAF_USDA=7.059
NC_035088.1	36878703	.	G	T	.	.	MAF_USDA=3.279
NC_035088.1	36878712	.	A	T	.	.	MAF_USDA=1.639
NC_035088.1	36878754	.	A	G	.	.	MAF_INRAE=21.519;MAF_USDA=14.118
NC_035088.1	36878775	.	G	A	.	.	MAF_USDA=22.917
NC_035088.1	36878829	.	C	T	.	.	MAF_USDA=4.918
NC_035088.1	36878874	.	T	G	.	.	MAF_INRAE=31.646;MAF_USDA=17.059
NC_035088.1	36878932	.	A	G	.	.	MAF_INRAE=31.013;MAF_USDA=17.647
NC_035088.1	36878965	.	C	T	.	.	MAF_INRAE=1.667;MAF_USDA=28.235
NC_035088.1	36879064	.	A	G	.	.	MAF_USDA=2.5
NC_035088.1	36879070	.	A	T	.	.	MAF_INRAE=1.667;MAF_USDA=24.405
NC_035088.1	36879256	.	G	T	.	.	MAF_INRAE=12.658;MAF_USDA=29.412
NC_035088.1	36879275	.	G	A	.	.	MAF_USDA=1.639
NC_035088.1	36879375	.	G	A	.	.	MAF_USDA=1.639
NC_035088.1	36879405	.	G	A	.	.	MAF_USDA=8.197
NC_035088.1	36879408	.	G	A	.	.	MAF_INRAE=7.5;MAF_USDA=8.333
NC_035088.1	36879472	.	G	A	.	.	MAF_INRAE=5.263
NC_035088.1	36879485	.	G	A	.	.	MAF_INRAE=5.263;MAF_USDA=9.836
NC_035088.1	36879569	.	C	T	.	.	MAF_USDA=1.639
NC_035088.1	36879628	.	T	A	.	.	MAF_USDA=8.824
NC_035088.1	36879661	.	C	A	.	.	MAF_USDA=3.279
NC_035088.1	36879678	.	C	A	.	.	MAF_USDA=4.098
NC_035088.1	36879688	.	A	G	.	.	MAF_INRAE=5.263;MAF_USDA=9.016
NC_035088.1	36879790	.	G	A	.	.	MAF_INRAE=5.263;MAF_USDA=9.016
NC_035088.1	36879811	.	G	A	.	.	MAF_INRAE=10.526;MAF_USDA=6.471
NC_035088.1	36879837	.	A	T	.	.	MAF_USDA=5.738
NC_035088.1	36879865	.	T	G	.	.	MAF_INRAE=6.962;MAF_USDA=18.235
NC_035088.1	36879866	.	T	G	.	.	MAF_USDA=3.279
NC_035088.1	36879949	.	C	T	.	.	MAF_INRAE=9.167;MAF_USDA=4.167
NC_035088.1	36879961	.	C	G	.	.	MAF_INRAE=10.526;MAF_USDA=5.882
NC_035088.1	36880003	.	T	G	.	.	MAF_USDA=1.639
NC_035088.1	36880011	.	C	T	.	.	MAF_INRAE=5.263;MAF_USDA=4.098
NC_035088.1	36880089	.	G	A	.	.	MAF_USDA=3.279
NC_035088.1	36880096	.	G	A	.	.	MAF_USDA=1.639
NC_035088.1	36880109	.	C	T	.	.	MAF_INRAE=5.263;MAF_USDA=9.016
NC_035088.1	36880140	.	T	A	.	.	MAF_USDA=1.639
NC_035088.1	36880160	.	C	G	.	.	MAF_USDA=4.918
NC_035088.1	36880266	.	C	A	.	.	MAF_INRAE=5.263;MAF_USDA=9.836
NC_035088.1	36880299	.	T	G	.	.	MAF_USDA=4.098
NC_035088.1	36880376	.	C	A	.	.	MAF_INRAE=3.797;MAF_USDA=1.765
NC_035088.1	36880387	.	C	T	.	.	MAF_INRAE=5.263;MAF_USDA=8.197
NC_035088.1	36880418	.	C	T	.	.	MAF_INRAE=10.127;MAF_USDA=5.294
NC_035088.1	36880477	.	A	T	.	.	MAF_INRAE=24.684;MAF_USDA=44.706
NC_035088.1	36880623	.	T	A	.	.	MAF_INRAE=21.519;MAF_USDA=40.588
NC_035088.1	36880664	.	C	A	.	.	MAF_USDA=4.098
NC_035088.1	36880686	.	C	A	.	.	MAF_INRAE=5.263;MAF_USDA=9.016
NC_035088.1	36880695	.	C	T	.	.	MAF_INRAE=5.696;MAF_USDA=8.824
NC_035088.1	36880755	.	G	T	.	.	MAF_INRAE=22.152;MAF_USDA=3.529
NC_035088.1	36880766	.	G	A	.	.	MAF_INRAE=5.263;MAF_USDA=4.098
NC_035088.1	36880822	.	A	T	.	.	MAF_INRAE=5.696;MAF_USDA=7.059
NC_035088.1	36880834	.	T	G	.	.	MAF_INRAE=5.263;MAF_USDA=9.836
NC_035088.1	36880855	.	G	C	.	.	MAF_INRAE=6.962;MAF_USDA=20.0
NC_035088.1	36881003	.	A	T	.	.	MAF_INRAE=9.167;MAF_USDA=4.167
NC_035088.1	36881072	.	T	C	.	.	MAF_INRAE=29.114;MAF_USDA=10.119
NC_035088.1	36881098	.	T	C	.	.	MAF_USDA=2.459
NC_035088.1	36881109	.	C	G	.	.	MAF_USDA=1.639
NC_035088.1	36881125	.	A	C	.	.	MAF_INRAE=15.823;MAF_USDA=3.279
NC_035088.1	36881132	.	G	C	.	.	MAF_USDA=2.083
NC_035088.1	36881208	.	T	A	.	.	MAF_INRAE=31.667;MAF_USDA=3.614
NC_035088.1	36881389	.	T	A	.	.	MAF_INRAE=10.526;MAF_USDA=5.882
NC_035088.1	36881460	.	C	T	.	.	MAF_INRAE=22.785;MAF_USDA=9.412
NC_035088.1	36881469	.	C	A	.	.	MAF_INRAE=20.886;MAF_USDA=21.176
NC_035088.1	36881512	.	C	A	.	.	MAF_USDA=2.083
NC_035088.1	36881534	.	T	A	.	.	MAF_INRAE=9.167;MAF_USDA=1.765
NC_035088.1	36881550	.	G	A	.	.	MAF_USDA=8.333
NC_035088.1	36881599	.	T	C	.	.	MAF_INRAE=5.263;MAF_USDA=3.279
NC_035088.1	36881645	.	C	T	.	.	MAF_USDA=1.639
NC_035088.1	36881710	.	C	T	.	.	MAF_INRAE=21.519;MAF_USDA=12.353
NC_035088.1	36881803	.	C	A	.	.	MAF_USDA=1.639
NC_035088.1	36881829	.	A	T	.	.	MAF_INRAE=21.667
NC_035088.1	36881885	.	A	C	.	.	MAF_INRAE=21.519;MAF_USDA=4.167
NC_035088.1	36881897	.	T	C	.	.	MAF_USDA=8.197
NC_035088.1	36881910	.	C	A	.	.	MAF_INRAE=4.43;MAF_USDA=6.471
NC_035088.1	36881921	.	T	C	.	.	MAF_USDA=2.459
NC_035088.1	36881959	.	G	A	.	.	MAF_USDA=1.639
NC_035088.1	36881975	.	C	T	.	.	MAF_USDA=1.639
NC_035088.1	36882005	.	C	A	.	.	MAF_USDA=1.667
NC_035088.1	36882068	.	C	A	.	.	MAF_INRAE=15.823;MAF_USDA=2.083
NC_035088.1	36882074	.	C	T	.	.	MAF_USDA=1.639
NC_035088.1	36882084	.	G	A	.	.	MAF_USDA=5.738
NC_035088.1	36882086	.	G	A	.	.	MAF_USDA=1.639
NC_035088.1	36882100	.	G	C	.	.	MAF_INRAE=5.263;MAF_USDA=3.279
NC_035088.1	36882102	.	A	C	.	.	MAF_USDA=3.279
NC_035088.1	36882205	.	G	T	.	.	MAF_USDA=3.279
NC_035088.1	36882232	.	G	C	.	.	MAF_INRAE=5.263;MAF_USDA=3.279
NC_035088.1	36882345	.	C	T	.	.	MAF_INRAE=37.342;MAF_USDA=23.529
NC_035088.1	36882385	.	C	G	.	.	MAF_INRAE=38.608;MAF_USDA=29.412
NC_035088.1	36882491	.	T	G	.	.	MAF_INRAE=10.0;MAF_USDA=31.25
NC_035088.1	36882523	.	C	A	.	.	MAF_USDA=2.459
NC_035088.1	36882536	.	G	A	.	.	MAF_USDA=1.639
NC_035088.1	36882613	.	C	T	.	.	MAF_INRAE=5.263
NC_035088.1	36882625	.	A	T	.	.	MAF_USDA=9.016
NC_035088.1	36882712	.	C	T	.	.	MAF_INRAE=18.987;MAF_USDA=9.016
NC_035088.1	36882721	.	A	C	.	.	MAF_INRAE=17.722;MAF_USDA=8.824
NC_035088.1	36882724	.	C	T	.	.	MAF_INRAE=46.667;MAF_USDA=38.824
NC_035088.1	36882770	.	G	A	.	.	MAF_INRAE=36.709;MAF_USDA=29.508
NC_035088.1	36882882	.	G	A	.	.	MAF_INRAE=46.203;MAF_USDA=37.059
NC_035088.1	36882890	.	C	A	.	.	MAF_INRAE=37.342;MAF_USDA=22.941
NC_035088.1	36883034	.	G	A	.	.	MAF_USDA=1.639
NC_035088.1	36883060	.	A	G	.	.	MAF_USDA=6.557
NC_035088.1	36883063	.	G	A	.	.	MAF_INRAE=18.987;MAF_USDA=9.016
NC_035088.1	36883069	.	C	A	.	.	MAF_USDA=7.059
NC_035088.1	36883208	.	C	T	.	.	MAF_INRAE=21.519;MAF_USDA=13.529
NC_035088.1	36883210	.	C	T	.	.	MAF_USDA=1.639
NC_035088.1	36883223	.	T	C	.	.	MAF_INRAE=5.263
NC_035088.1	36883348	.	C	T	.	.	MAF_USDA=1.639
NC_035088.1	36883382	.	G	T	.	.	MAF_INRAE=37.342;MAF_USDA=22.941
NC_035088.1	36883430	.	C	T	.	.	MAF_USDA=1.639
NC_035088.1	36883475	.	G	A	.	.	MAF_INRAE=37.342;MAF_USDA=22.353
NC_035088.1	36883557	.	G	A	.	.	MAF_USDA=1.639
NC_035088.1	36883602	.	T	C	.	.	MAF_USDA=8.197
NC_035088.1	36883621	.	C	G	.	.	MAF_INRAE=10.0;MAF_USDA=31.25
NC_035088.1	36883622	.	A	G	.	.	MAF_USDA=1.639
NC_035088.1	36883647	.	T	A	.	.	MAF_USDA=1.639
NC_035088.1	36883696	.	T	C	.	.	MAF_USDA=3.279
NC_035088.1	36883712	.	A	C	.	.	MAF_INRAE=36.709;MAF_USDA=22.941
NC_035088.1	36883744	.	A	G	.	.	MAF_USDA=3.279
NC_035088.1	36884149	.	C	A	.	.	MAF_USDA=4.918
NC_035088.1	36884230	.	C	T	.	.	MAF_USDA=1.639
NC_035088.1	36884281	.	C	T	.	.	MAF_USDA=8.333
NC_035088.1	36884371	.	G	A	.	.	MAF_INRAE=36.709;MAF_USDA=23.529
NC_035088.1	36884485	.	G	T	.	.	MAF_INRAE=19.167;MAF_USDA=9.016
NC_035088.1	36884588	.	C	A	.	.	MAF_INRAE=5.833;MAF_USDA=6.548
NC_035088.1	36884856	.	A	C	.	.	MAF_USDA=1.639
NC_035088.1	36885037	.	G	A	.	.	MAF_USDA=1.639
NC_035088.1	36885070	.	A	G	.	.	MAF_INRAE=10.526;MAF_USDA=5.882
NC_035088.1	36885072	.	C	A	.	.	MAF_INRAE=10.0;MAF_USDA=31.25
NC_035088.1	36885461	.	G	A	.	.	MAF_USDA=6.557
NC_035088.1	36885511	.	G	A	.	.	MAF_USDA=5.738
NC_035088.1	36885566	.	C	A	.	.	MAF_USDA=5.294
NC_035088.1	36885578	.	G	A	.	.	MAF_USDA=1.639
NC_035088.1	36885591	.	G	A	.	.	MAF_INRAE=15.19;MAF_USDA=10.0
NC_035088.1	36885715	.	C	T	.	.	MAF_USDA=2.459
NC_035088.1	36885829	.	T	A	.	.	MAF_USDA=6.557
NC_035088.1	36885903	.	C	T	.	.	MAF_USDA=5.738
NC_035088.1	36885916	.	G	A	.	.	MAF_USDA=1.639
NC_035088.1	36885948	.	C	T	.	.	MAF_USDA=1.639
NC_035088.1	36885986	.	G	A	.	.	MAF_INRAE=20.886;MAF_USDA=13.529
NC_035088.1	36886097	.	C	G	.	.	MAF_USDA=11.446
NC_035088.1	36886106	.	T	C	.	.	MAF_USDA=9.036
NC_035088.1	36886119	.	T	A	.	.	MAF_USDA=47.917
NC_035088.1	36886127	.	TA	TT	.	.	MAF_USDA=2.083
NC_035088.1	36886128	.	A	T	.	.	MAF_INRAE=15.0
NC_035088.1	36886210	.	A	G	.	.	MAF_INRAE=18.333;MAF_USDA=37.5
NC_035088.1	36886304	.	G	T	.	.	MAF_USDA=1.667
NC_035088.1	36886476	.	T	C	.	.	MAF_INRAE=10.0
NC_035088.1	36886479	.	C	A	.	.	MAF_INRAE=10.0
NC_035088.1	36886561	.	T	C	.	.	MAF_INRAE=5.696;MAF_USDA=6.548
NC_035088.1	36886585	.	A	C	.	.	MAF_INRAE=15.19;MAF_USDA=1.176
NC_035088.1	36886695	.	G	A	.	.	MAF_INRAE=15.823;MAF_USDA=14.706
NC_035088.1	36886733	.	G	T	.	.	MAF_USDA=5.738
NC_035088.1	36886759	.	C	T	.	.	MAF_USDA=1.639
NC_035088.1	36886809	.	A	G	.	.	MAF_INRAE=15.823;MAF_USDA=14.118
NC_035088.1	36886813	.	C	T	.	.	MAF_USDA=2.459
NC_035088.1	36886815	.	G	A	.	.	MAF_USDA=4.918
NC_035088.1	36886834	.	T	G	.	.	MAF_INRAE=15.823;MAF_USDA=10.0
NC_035088.1	36886858	.	A	G	.	.	MAF_INRAE=16.456;MAF_USDA=33.529
NC_035088.1	36886866	.	C	A	.	.	MAF_INRAE=16.456;MAF_USDA=37.647
NC_035088.1	36886870	.	C	A	.	.	MAF_INRAE=16.667;MAF_USDA=2.083
NC_035088.1	36886954	.	C	A	.	.	MAF_INRAE=17.089;MAF_USDA=8.824
NC_035088.1	36886993	.	G	A	.	.	MAF_INRAE=15.19;MAF_USDA=2.459
NC_035088.1	36887019	.	A	G	.	.	MAF_INRAE=20.886;MAF_USDA=12.941
NC_035088.1	36887035	.	A	T	.	.	MAF_INRAE=17.722;MAF_USDA=20.0
NC_035088.1	36887082	.	A	C	.	.	MAF_USDA=1.639
NC_035088.1	36887137	.	C	T	.	.	MAF_INRAE=15.19;MAF_USDA=2.083
NC_035088.1	36887195	.	G	C	.	.	MAF_INRAE=16.456;MAF_USDA=32.353
NC_035088.1	36887211	.	C	A	.	.	MAF_INRAE=47.468;MAF_USDA=42.941
NC_035088.1	36887241	.	T	C	.	.	MAF_USDA=5.738
NC_035088.1	36887243	.	T	C	.	.	MAF_INRAE=14.557;MAF_USDA=8.235
NC_035088.1	36887284	.	A	G	.	.	MAF_INRAE=21.053;MAF_USDA=13.529
NC_035088.1	36887306	.	T	A	.	.	MAF_USDA=6.557
NC_035088.1	36887392	.	A	T	.	.	MAF_INRAE=1.667;MAF_USDA=25.0
NC_035088.1	36887393	.	T	G	.	.	MAF_INRAE=1.667;MAF_USDA=22.917
NC_035088.1	36887412	.	C	T	.	.	MAF_USDA=5.294
NC_035088.1	36887421	.	A	T	.	.	MAF_USDA=4.918
NC_035088.1	36887453	.	G	A	.	.	MAF_USDA=3.279
NC_035088.1	36887500	.	A	G	.	.	MAF_INRAE=21.519;MAF_USDA=4.118
NC_035088.1	36887563	.	G	A	.	.	MAF_USDA=1.639
NC_035088.1	36887641	.	C	T	.	.	MAF_INRAE=22.152;MAF_USDA=13.529
NC_035088.1	36887690	.	C	A	.	.	MAF_INRAE=46.203;MAF_USDA=42.941
NC_035088.1	36887691	.	T	A	.	.	MAF_INRAE=46.667;MAF_USDA=42.941
NC_035088.1	36887693	.	C	G	.	.	MAF_USDA=3.279
NC_035088.1	36887696	.	A	T	.	.	MAF_USDA=1.639
NC_035088.1	36887704	.	T	C	.	.	MAF_INRAE=38.608;MAF_USDA=47.059
NC_035088.1	36887722	.	G	A	.	.	MAF_INRAE=45.57;MAF_USDA=38.824
NC_035088.1	36887863	.	G	T	.	.	MAF_INRAE=19.62;MAF_USDA=9.836
NC_035088.1	36887901	.	C	A	.	.	MAF_INRAE=35.833;MAF_USDA=47.647
NC_035088.1	36887920	.	A	C	.	.	MAF_INRAE=38.608;MAF_USDA=48.235
NC_035088.1	36887930	.	C	T	.	.	MAF_INRAE=47.368;MAF_USDA=47.647
NC_035088.1	36887995	.	C	T	.	.	MAF_INRAE=18.987;MAF_USDA=8.197
NC_035088.1	36888033	.	G	A	.	.	MAF_INRAE=38.608;MAF_USDA=47.059
NC_035088.1	36888036	.	A	G	.	.	MAF_INRAE=35.833;MAF_USDA=46.471
NC_035088.1	36888147	.	G	T	.	.	MAF_USDA=2.083
NC_035088.1	36888152	.	A	G	.	.	MAF_USDA=1.639
NC_035088.1	36888155	.	G	C	.	.	MAF_USDA=2.083
NC_035088.1	36888276	.	C	T	.	.	MAF_INRAE=16.456;MAF_USDA=34.118
NC_035088.1	36888323	.	C	A	.	.	MAF_INRAE=5.696;MAF_USDA=6.471
NC_035088.1	36888350	.	C	T	.	.	MAF_INRAE=5.263
NC_035088.1	36888384	.	T	A	.	.	MAF_INRAE=3.797;MAF_USDA=4.706
NC_035088.1	36888531	.	T	C	.	.	MAF_USDA=1.639
NC_035088.1	36888560	.	A	C	.	.	MAF_USDA=1.639
NC_035088.1	36888694	.	T	C	.	.	MAF_USDA=1.639
NC_035088.1	36888746	.	C	T	.	.	MAF_USDA=1.639
NC_035088.1	36888758	.	G	A	.	.	MAF_USDA=1.639
NC_035088.1	36888857	.	G	T	.	.	MAF_INRAE=16.456;MAF_USDA=33.529
NC_035088.1	36888858	.	T	G	.	.	MAF_INRAE=19.167;MAF_USDA=21.765
NC_035088.1	36888870	.	C	T	.	.	MAF_USDA=1.639
NC_035088.1	36888911	.	T	A	.	.	MAF_USDA=1.639
NC_035088.1	36889026	.	A	G	.	.	MAF_INRAE=10.526;MAF_USDA=5.882
NC_035088.1	36889063	.	G	A	.	.	MAF_USDA=1.639
NC_035088.1	36889082	.	T	C	.	.	MAF_USDA=5.294
NC_035088.1	36889211	.	G	A	.	.	MAF_INRAE=16.456;MAF_USDA=8.824
NC_035088.1	36889500	.	G	T	.	.	MAF_USDA=2.941
NC_035088.1	36889511	.	A	G	.	.	MAF_USDA=6.557
NC_035088.1	36889600	.	G	A	.	.	MAF_USDA=3.279
NC_035088.1	36889711	.	T	G	.	.	MAF_INRAE=17.089;MAF_USDA=31.176
NC_035088.1	36889731	.	C	T	.	.	MAF_INRAE=17.089;MAF_USDA=32.738
NC_035088.1	36889753	.	C	T	.	.	MAF_INRAE=15.823;MAF_USDA=11.31
NC_035088.1	36889771	.	G	A	.	.	MAF_USDA=11.475
NC_035088.1	36889904	.	G	A	.	.	MAF_USDA=4.918
NC_035088.1	36889912	.	T	C	.	.	MAF_INRAE=37.975;MAF_USDA=46.471
NC_035088.1	36889995	.	T	C	.	.	MAF_USDA=8.197
NC_035088.1	36890066	.	C	T	.	.	MAF_INRAE=5.263;MAF_USDA=4.098
NC_035088.1	36890225	.	C	A	.	.	MAF_INRAE=15.19;MAF_USDA=8.235
NC_035088.1	36890226	.	A	T	.	.	MAF_USDA=2.459
NC_035088.1	36890229	.	T	G	.	.	MAF_USDA=7.377
NC_035088.1	36890378	.	T	A	.	.	MAF_INRAE=16.456;MAF_USDA=34.118
NC_035088.1	36890406	.	A	C	.	.	MAF_INRAE=16.456;MAF_USDA=33.529
NC_035088.1	36890533	.	A	C	.	.	MAF_INRAE=36.076;MAF_USDA=24.706
NC_035088.1	36890558	.	G	A	.	.	MAF_INRAE=2.5;MAF_USDA=25.0
NC_035088.1	36890591	.	A	G	.	.	MAF_INRAE=15.823;MAF_USDA=33.529
NC_035088.1	36890598	.	T	C	.	.	MAF_INRAE=15.823;MAF_USDA=10.0
NC_035088.1	36890672	.	C	T	.	.	MAF_USDA=4.918
NC_035088.1	36890706	.	G	A	.	.	MAF_USDA=1.639
NC_035088.1	36890826	.	T	C	.	.	MAF_INRAE=37.975
NC_035088.1	36890856	.	T	C	.	.	MAF_USDA=2.083
NC_035088.1	36890969	.	T	G	.	.	MAF_INRAE=16.456;MAF_USDA=22.917
NC_035088.1	36890982	.	A	C	.	.	MAF_INRAE=18.987;MAF_USDA=8.197
NC_035088.1	36890999	.	G	T	.	.	MAF_USDA=6.557
NC_035088.1	36891016	.	G	C	.	.	MAF_INRAE=5.263;MAF_USDA=3.279
NC_035088.1	36891085	.	T	A	.	.	MAF_INRAE=37.975
NC_035088.1	36891086	.	G	A	.	.	MAF_INRAE=13.333;MAF_USDA=36.885
NC_035088.1	36891095	.	A	G	.	.	MAF_INRAE=15.823;MAF_USDA=1.176
NC_035088.1	36891119	.	G	T	.	.	MAF_INRAE=37.975;MAF_USDA=46.471
NC_035088.1	36891144	.	C	T	.	.	MAF_USDA=1.639
NC_035088.1	36891154	.	C	A	.	.	MAF_USDA=4.918
NC_035088.1	36891306	.	A	T	.	.	MAF_INRAE=17.722;MAF_USDA=20.0
NC_035088.1	36891307	.	G	T	.	.	MAF_USDA=1.639
NC_035088.1	36891363	.	C	A	.	.	MAF_INRAE=17.722;MAF_USDA=18.824
NC_035088.1	36891516	.	G	A	.	.	MAF_USDA=5.738
NC_035088.1	36891657	.	A	G	.	.	MAF_INRAE=37.975;MAF_USDA=47.059
NC_035088.1	36891735	.	C	T	.	.	MAF_INRAE=10.0;MAF_USDA=31.25
NC_035088.1	36891736	.	G	T	.	.	MAF_INRAE=20.886;MAF_USDA=13.529
NC_035088.1	36891762	.	C	T	.	.	MAF_INRAE=18.987;MAF_USDA=8.197
NC_035088.1	36891800	.	G	T	.	.	MAF_USDA=2.459
NC_035088.1	36891974	.	G	A	.	.	MAF_INRAE=20.253;MAF_USDA=13.529
NC_035088.1	36892129	.	G	T	.	.	MAF_INRAE=3.797;MAF_USDA=4.706
NC_035088.1	36892146	.	C	G	.	.	MAF_INRAE=17.722;MAF_USDA=27.049
NC_035088.1	36892191	.	A	C	.	.	MAF_USDA=5.738
NC_035088.1	36892194	.	T	G	.	.	MAF_USDA=10.656
NC_035088.1	36892204	.	A	T	.	.	MAF_INRAE=16.456;MAF_USDA=41.176
NC_035088.1	36892245	.	G	T	.	.	MAF_USDA=2.459
NC_035088.1	36892262	.	A	G	.	.	MAF_INRAE=21.519;MAF_USDA=5.294
NC_035088.1	36892287	.	G	T	.	.	MAF_INRAE=16.456;MAF_USDA=10.588
NC_035088.1	36892356	.	G	A	.	.	MAF_USDA=27.083
NC_035088.1	36892486	.	G	A	.	.	MAF_USDA=12.295
NC_035088.1	36892531	.	C	T	.	.	MAF_USDA=5.738
NC_035088.1	36892761	.	G	A	.	.	MAF_USDA=4.098
NC_035088.1	36892913	.	G	A	.	.	MAF_INRAE=5.696;MAF_USDA=6.471
NC_035088.1	36892976	.	G	A	.	.	MAF_INRAE=17.722;MAF_USDA=16.471
NC_035088.1	36893066	.	T	G	.	.	MAF_INRAE=36.076;MAF_USDA=44.706
NC_035088.1	36893096	.	G	A	.	.	MAF_INRAE=16.456;MAF_USDA=9.412
NC_035088.1	36893152	.	G	T	.	.	MAF_INRAE=35.443;MAF_USDA=46.471
NC_035088.1	36893154	.	T	C	.	.	MAF_INRAE=7.5
NC_035088.1	36893368	.	A	C	.	.	MAF_USDA=1.667
NC_035088.1	36893388	.	T	A	.	.	MAF_USDA=2.5
NC_035088.1	36893398	.	C	A	.	.	MAF_USDA=1.667
NC_035088.1	36893410	.	G	C	.	.	MAF_INRAE=36.709;MAF_USDA=45.833
NC_035088.1	36893624	.	G	A	.	.	MAF_INRAE=18.354;MAF_USDA=8.197
NC_035088.1	36893708	.	C	A	.	.	MAF_INRAE=10.0;MAF_USDA=12.353
NC_035088.1	36893727	.	A	T	.	.	MAF_USDA=4.918
NC_035088.1	36893790	.	G	T	.	.	MAF_INRAE=10.526;MAF_USDA=11.765
NC_035088.1	36893802	.	A	G	.	.	MAF_USDA=1.639
NC_035088.1	36893821	.	G	A	.	.	MAF_INRAE=21.519;MAF_USDA=5.294
NC_035088.1	36893849	.	C	T	.	.	MAF_USDA=2.083
NC_035088.1	36893852	.	C	A	.	.	MAF_USDA=5.738
NC_035088.1	36893855	.	A	G	.	.	MAF_INRAE=48.101;MAF_USDA=27.059
NC_035088.1	36893887	.	A	G	.	.	MAF_USDA=8.197
NC_035088.1	36893905	.	A	G	.	.	MAF_INRAE=18.987;MAF_USDA=9.016
NC_035088.1	36893932	.	A	C	.	.	MAF_USDA=8.197
NC_035088.1	36893946	.	C	G	.	.	MAF_USDA=1.639
NC_035088.1	36894057	.	C	T	.	.	MAF_INRAE=17.089;MAF_USDA=4.918
NC_035088.1	36894062	.	C	T	.	.	MAF_INRAE=24.684;MAF_USDA=12.353
NC_035088.1	36894195	.	C	T	.	.	MAF_USDA=20.588
NC_035088.1	36894292	.	G	T	.	.	MAF_USDA=1.639
NC_035088.1	36894321	.	T	A	.	.	MAF_USDA=4.918
NC_035088.1	36894399	.	T	G	.	.	MAF_INRAE=22.152;MAF_USDA=14.706
NC_035088.1	36894551	.	G	T	.	.	MAF_USDA=6.557
NC_035088.1	36894570	.	G	C	.	.	MAF_INRAE=7.5;MAF_USDA=8.333
NC_035088.1	36894576	.	C	T	.	.	MAF_INRAE=28.481;MAF_USDA=24.706
NC_035088.1	36894586	.	A	C	.	.	MAF_USDA=1.639
NC_035088.1	36894626	.	T	A	.	.	MAF_INRAE=28.481;MAF_USDA=17.857
NC_035088.1	36894649	.	A	C	.	.	MAF_USDA=4.918
NC_035088.1	36894722	.	C	G	.	.	MAF_USDA=4.098
NC_035088.1	36894731	.	A	G	.	.	MAF_INRAE=7.5
NC_035088.1	36894757	.	A	G	.	.	MAF_INRAE=17.722;MAF_USDA=11.765
NC_035088.1	36894759	.	A	C	.	.	MAF_USDA=1.639
NC_035088.1	36894784	.	A	T	.	.	MAF_USDA=2.083
NC_035088.1	36894796	.	A	T	.	.	MAF_USDA=3.279
NC_035088.1	36894797	.	A	G	.	.	MAF_USDA=3.279
NC_035088.1	36894798	.	C	T	.	.	MAF_USDA=3.279
NC_035088.1	36894800	.	A	T	.	.	MAF_USDA=3.279
NC_035088.1	36894801	.	A	T	.	.	MAF_USDA=3.279
NC_035088.1	36894802	.	A	T	.	.	MAF_USDA=3.279
NC_035088.1	36894847	.	G	T	.	.	MAF_USDA=4.098
NC_035088.1	36894865	.	C	G	.	.	MAF_INRAE=39.241;MAF_USDA=47.059
NC_035088.1	36894871	.	C	T	.	.	MAF_INRAE=1.667;MAF_USDA=22.917
NC_035088.1	36894992	.	C	G	.	.	MAF_USDA=4.098
NC_035088.1	36894993	.	C	A	.	.	MAF_USDA=4.098
NC_035088.1	36895020	.	A	G	.	.	MAF_USDA=8.197
NC_035088.1	36895027	.	T	A	.	.	MAF_INRAE=18.354;MAF_USDA=11.176
NC_035088.1	36895149	.	T	A	.	.	MAF_INRAE=12.5
NC_035088.1	36895186	.	C	A	.	.	MAF_USDA=1.639
NC_035088.1	36895191	.	T	G	.	.	MAF_INRAE=9.167;MAF_USDA=11.765
NC_035088.1	36895207	.	C	T	.	.	MAF_INRAE=3.333;MAF_USDA=4.918
NC_035088.1	36895225	.	A	G	.	.	MAF_INRAE=21.519;MAF_USDA=4.706
NC_035088.1	36895271	.	A	T	.	.	MAF_INRAE=8.333;MAF_USDA=11.765
NC_035088.1	36895332	.	T	G	.	.	MAF_INRAE=9.167;MAF_USDA=11.765
NC_035088.1	36895382	.	T	C	.	.	MAF_INRAE=7.5;MAF_USDA=8.333
NC_035088.1	36895456	.	C	T	.	.	MAF_INRAE=7.5;MAF_USDA=8.333
NC_035088.1	36895458	.	C	T	.	.	MAF_INRAE=7.5;MAF_USDA=8.333
NC_035088.1	36895475	.	C	T	.	.	MAF_INRAE=31.646;MAF_USDA=10.0
NC_035088.1	36895489	.	T	G	.	.	MAF_USDA=2.459
NC_035088.1	36895497	.	G	C	.	.	MAF_INRAE=18.987;MAF_USDA=31.176
NC_035088.1	36895630	.	G	T	.	.	MAF_USDA=17.213
NC_035088.1	36895673	.	C	T	.	.	MAF_INRAE=31.013;MAF_USDA=9.412
NC_035088.1	36895711	.	G	T	.	.	MAF_INRAE=9.167;MAF_USDA=11.765
NC_035088.1	36895715	.	A	G	.	.	MAF_USDA=3.279
NC_035088.1	36895716	.	C	A	.	.	MAF_INRAE=9.167;MAF_USDA=11.765
NC_035088.1	36895732	.	T	C	.	.	MAF_USDA=2.459
NC_035088.1	36895733	.	C	T	.	.	MAF_INRAE=31.667;MAF_USDA=8.824
NC_035088.1	36895773	.	C	T	.	.	MAF_INRAE=10.526;MAF_USDA=16.667
NC_035088.1	36895808	.	A	G	.	.	MAF_USDA=3.279
NC_035088.1	36895859	.	C	A	.	.	MAF_USDA=7.377
NC_035088.1	36895921	.	C	A	.	.	MAF_INRAE=10.526;MAF_USDA=14.706
NC_035088.1	36895975	.	G	A	.	.	MAF_INRAE=18.354;MAF_USDA=9.016
NC_035088.1	36895976	.	T	C	.	.	MAF_INRAE=41.667;MAF_USDA=41.176
NC_035088.1	36895990	.	A	G	.	.	MAF_USDA=2.459
NC_035088.1	36896032	.	A	G	.	.	MAF_INRAE=9.167;MAF_USDA=11.765
NC_035088.1	36896071	.	C	T	.	.	MAF_INRAE=9.167;MAF_USDA=12.5
NC_035088.1	36896098	.	G	A	.	.	MAF_INRAE=9.167;MAF_USDA=11.765
NC_035088.1	36896120	.	T	C	.	.	MAF_USDA=2.459
NC_035088.1	36896131	.	T	A	.	.	MAF_INRAE=1.667;MAF_USDA=8.824
NC_035088.1	36896220	.	C	T	.	.	MAF_INRAE=7.5
NC_035088.1	36896285	.	A	G	.	.	MAF_USDA=1.639
NC_035088.1	36896289	.	C	A	.	.	MAF_INRAE=8.333;MAF_USDA=11.765
NC_035088.1	36896364	.	T	A	.	.	MAF_INRAE=1.667
NC_035088.1	36896380	.	G	A	.	.	MAF_USDA=5.738
NC_035088.1	36896394	.	C	A	.	.	MAF_USDA=8.197
NC_035088.1	36896410	.	T	G	.	.	MAF_INRAE=9.167;MAF_USDA=11.765
NC_035088.1	36896505	.	C	T	.	.	MAF_USDA=1.639
NC_035088.1	36896565	.	T	A	.	.	MAF_INRAE=9.167;MAF_USDA=31.25
NC_035088.1	36896572	.	T	C	.	.	MAF_USDA=1.639
NC_035088.1	36896577	.	A	T	.	.	MAF_INRAE=10.526;MAF_USDA=1.176
NC_035088.1	36896589	.	T	A	.	.	MAF_USDA=1.639
NC_035088.1	36896688	.	C	A	.	.	MAF_INRAE=31.646;MAF_USDA=10.588
NC_035088.1	36896718	.	C	T	.	.	MAF_USDA=1.639
NC_035088.1	36896746	.	T	C	.	.	MAF_INRAE=9.167;MAF_USDA=11.765
NC_035088.1	36896852	.	G	A	.	.	MAF_USDA=5.738
NC_035088.1	36896907	.	G	T	.	.	MAF_INRAE=3.797;MAF_USDA=3.529
NC_035088.1	36896911	.	T	C	.	.	MAF_INRAE=7.5;MAF_USDA=8.333
NC_035088.1	36896955	.	T	A	.	.	MAF_USDA=2.459
NC_035088.1	36897012	.	A	G	.	.	MAF_USDA=4.098
NC_035088.1	36897098	.	T	C	.	.	MAF_INRAE=5.263
NC_035088.1	36897153	.	G	T	.	.	MAF_USDA=1.639
NC_035088.1	36897160	.	C	T	.	.	MAF_USDA=13.115
NC_035088.1	36897206	.	C	T	.	.	MAF_USDA=1.639
NC_035088.1	36897207	.	A	T	.	.	MAF_USDA=1.639
NC_035088.1	36897221	.	G	C	.	.	MAF_USDA=1.639
NC_035088.1	36897233	.	A	C	.	.	MAF_INRAE=7.5;MAF_USDA=5.294
NC_035088.1	36897238	.	C	T	.	.	MAF_INRAE=33.544;MAF_USDA=17.647
NC_035088.1	36897296	.	T	C	.	.	MAF_USDA=4.918
NC_035088.1	36897437	.	C	T	.	.	MAF_USDA=7.377
NC_035088.1	36897521	.	A	T	.	.	MAF_USDA=1.639
NC_035088.1	36897546	.	A	G	.	.	MAF_INRAE=22.152;MAF_USDA=12.353
NC_035088.1	36897551	.	A	C	.	.	MAF_USDA=7.377
NC_035088.1	36897602	.	G	A	.	.	MAF_INRAE=21.519;MAF_USDA=30.0
NC_035088.1	36897680	.	G	A	.	.	MAF_INRAE=7.5;MAF_USDA=8.333
NC_035088.1	36897791	.	T	G	.	.	MAF_INRAE=7.5;MAF_USDA=8.333
NC_035088.1	36897892	.	C	T	.	.	MAF_USDA=7.377
NC_035088.1	36898224	.	G	A	.	.	MAF_INRAE=1.667;MAF_USDA=7.647
NC_035088.1	36898319	.	G	T	.	.	MAF_INRAE=39.873;MAF_USDA=22.941
NC_035088.1	36898347	.	T	G	.	.	MAF_INRAE=20.886;MAF_USDA=4.118
NC_035088.1	36898467	.	T	G	.	.	MAF_INRAE=15.823;MAF_USDA=34.118
NC_035088.1	36898565	.	T	A	.	.	MAF_INRAE=7.5;MAF_USDA=4.118
NC_035088.1	36898742	.	G	A	.	.	MAF_USDA=1.667
NC_035088.1	36898775	.	T	A	.	.	MAF_USDA=4.098
NC_035088.1	36898818	.	C	A	.	.	MAF_INRAE=15.823;MAF_USDA=22.353
NC_035088.1	36898908	.	G	C	.	.	MAF_INRAE=39.241;MAF_USDA=21.765
NC_035088.1	36898920	.	G	A	.	.	MAF_INRAE=5.263;MAF_USDA=2.941
NC_035088.1	36899015	.	T	G	.	.	MAF_INRAE=44.937;MAF_USDA=41.176
NC_035088.1	36899017	.	G	A	.	.	MAF_INRAE=22.152;MAF_USDA=12.353
NC_035088.1	36899024	.	C	T	.	.	MAF_INRAE=7.5;MAF_USDA=4.118
NC_035088.1	36899035	.	C	T	.	.	MAF_INRAE=7.5;MAF_USDA=3.529
NC_035088.1	36899041	.	C	T	.	.	MAF_USDA=4.098
NC_035088.1	36899075	.	G	C	.	.	MAF_USDA=4.706
NC_035088.1	36899117	.	G	A	.	.	MAF_USDA=4.762
NC_035088.1	36899343	.	T	G	.	.	MAF_INRAE=7.5;MAF_USDA=4.217
NC_035088.1	36899365	.	G	A	.	.	MAF_USDA=3.39
NC_035088.1	36899517	.	C	G	.	.	MAF_INRAE=5.263;MAF_USDA=4.167
NC_035088.1	36899595	.	A	C	.	.	MAF_INRAE=18.354;MAF_USDA=10.0
NC_035088.1	36899599	.	T	C	.	.	MAF_INRAE=5.263;MAF_USDA=4.167
NC_035088.1	36899619	.	T	G	.	.	MAF_USDA=6.548
NC_035088.1	36899663	.	T	C	.	.	MAF_USDA=1.667
NC_035088.1	36899792	.	G	A	.	.	MAF_USDA=1.667
NC_035088.1	36899821	.	T	G	.	.	MAF_USDA=1.667
NC_035088.1	36899828	.	T	A	.	.	MAF_USDA=1.667
NC_035088.1	36899838	.	G	T	.	.	MAF_USDA=2.5
NC_035088.1	36899844	.	A	T	.	.	MAF_USDA=1.667
NC_035088.1	36899902	.	T	C	.	.	MAF_USDA=2.5
NC_035088.1	36899924	.	A	G	.	.	MAF_USDA=2.5
NC_035088.1	36900034	.	G	A,T	.	.	MAF_INRAE=1.667;MAF_USDA=22.917
NC_035088.1	36900035	.	T	G	.	.	MAF_USDA=22.917
NC_035088.1	36900036	.	T	G	.	.	MAF_USDA=2.5
NC_035088.1	36900097	.	T	C	.	.	MAF_INRAE=8.333;MAF_USDA=6.548
NC_035088.1	36900101	.	C	G	.	.	MAF_USDA=3.333
NC_035088.1	36900107	.	C	T	.	.	MAF_INRAE=10.526;MAF_USDA=5.952
NC_035088.1	36900129	.	A	C	.	.	MAF_INRAE=3.797;MAF_USDA=1.786
NC_035088.1	36900162	.	T	C	.	.	MAF_INRAE=22.152;MAF_USDA=16.667
NC_035088.1	36900175	.	G	A	.	.	MAF_INRAE=15.823;MAF_USDA=2.5
NC_035088.1	36900329	.	T	C	.	.	MAF_USDA=1.667
NC_035088.1	36900381	.	G	A	.	.	MAF_USDA=7.5
NC_035088.1	36900445	.	C	T	.	.	MAF_INRAE=15.19;MAF_USDA=14.881
NC_035088.1	36900666	.	C	T	.	.	MAF_INRAE=20.886;MAF_USDA=4.167
NC_035088.1	36900704	.	C	T	.	.	MAF_INRAE=7.5;MAF_USDA=6.024
NC_035088.1	36900715	.	T	C	.	.	MAF_INRAE=7.5;MAF_USDA=8.333
NC_035088.1	36900723	.	C	T	.	.	MAF_USDA=1.695
NC_035088.1	36900724	.	G	A	.	.	MAF_INRAE=3.797;MAF_USDA=1.807
NC_035088.1	36900727	.	C	A	.	.	MAF_INRAE=29.167;MAF_USDA=27.108
NC_035088.1	36900791	.	C	T	.	.	MAF_INRAE=5.263;MAF_USDA=4.237
NC_035088.1	36900804	.	G	A	.	.	MAF_INRAE=5.263;MAF_USDA=4.237
NC_035088.1	36900810	.	C	T	.	.	MAF_INRAE=1.667;MAF_USDA=4.237
NC_035088.1	36900884	.	C	A	.	.	MAF_USDA=5.952
NC_035088.1	36900893	.	T	C	.	.	MAF_USDA=5.0
NC_035088.1	36900972	.	G	A	.	.	MAF_INRAE=1.667;MAF_USDA=22.917
NC_035088.1	36900974	.	G	A	.	.	MAF_USDA=5.0
NC_035088.1	36901031	.	C	T	.	.	MAF_INRAE=7.5;MAF_USDA=8.333
NC_035088.1	36901133	.	T	C	.	.	MAF_USDA=2.459
NC_035088.1	36901241	.	C	T	.	.	MAF_INRAE=5.263;MAF_USDA=3.279
NC_035088.1	36901263	.	C	T	.	.	MAF_INRAE=7.5
NC_035088.1	36901280	.	C	G	.	.	MAF_USDA=1.639
NC_035088.1	36901309	.	C	G	.	.	MAF_INRAE=13.291;MAF_USDA=5.882
NC_035088.1	36901351	.	C	A	.	.	MAF_INRAE=30.0;MAF_USDA=47.917
NC_035088.1	36901454	.	T	A	.	.	MAF_USDA=1.667
NC_035088.1	36901462	.	C	T	.	.	MAF_USDA=2.459
NC_035088.1	36901583	.	G	A	.	.	MAF_INRAE=17.722;MAF_USDA=11.765
NC_035088.1	36901615	.	G	C	.	.	MAF_INRAE=10.526;MAF_USDA=5.882
NC_035088.1	36901713	.	A	T	.	.	MAF_INRAE=21.519;MAF_USDA=4.118
NC_035088.1	36901888	.	T	G	.	.	MAF_USDA=5.882
NC_035088.1	36901907	.	T	C	.	.	MAF_INRAE=7.5;MAF_USDA=5.882
NC_035088.1	36901918	.	G	A	.	.	MAF_INRAE=7.5;MAF_USDA=5.882
NC_035088.1	36901953	.	A	C	.	.	MAF_USDA=2.459
NC_035088.1	36901967	.	G	A	.	.	MAF_INRAE=1.667;MAF_USDA=25.0
NC_035088.1	36901976	.	C	T	.	.	MAF_USDA=5.738
NC_035088.1	36902038	.	C	T	.	.	MAF_USDA=4.918
NC_035088.1	36902076	.	G	A	.	.	MAF_USDA=1.639
NC_035088.1	36902188	.	G	A	.	.	MAF_USDA=1.639
NC_035088.1	36902351	.	G	A	.	.	MAF_INRAE=15.823;MAF_USDA=25.294
NC_035088.1	36902353	.	G	A	.	.	MAF_INRAE=1.667;MAF_USDA=29.167
NC_035088.1	36902470	.	A	T	.	.	MAF_INRAE=13.291;MAF_USDA=5.882
NC_035088.1	36902478	.	C	T	.	.	MAF_USDA=2.459
NC_035088.1	36902513	.	G	A	.	.	MAF_INRAE=2.5;MAF_USDA=7.059
NC_035088.1	36902633	.	G	A	.	.	MAF_USDA=2.459
NC_035088.1	36902635	.	C	A	.	.	MAF_INRAE=7.5;MAF_USDA=10.0
NC_035088.1	36902636	.	C	A	.	.	MAF_USDA=3.279
NC_035088.1	36902650	.	T	C	.	.	MAF_INRAE=13.924;MAF_USDA=2.941
NC_035088.1	36902656	.	C	T	.	.	MAF_USDA=5.738
NC_035088.1	36902680	.	C	T	.	.	MAF_USDA=4.098
NC_035088.1	36902687	.	T	A	.	.	MAF_USDA=5.882
NC_035088.1	36902703	.	A	G	.	.	MAF_USDA=1.639
NC_035088.1	36902705	.	C	T	.	.	MAF_INRAE=24.051;MAF_USDA=18.824
NC_035088.1	36902714	.	G	T	.	.	MAF_USDA=1.639
NC_035088.1	36902763	.	G	T	.	.	MAF_USDA=4.167
NC_035088.1	36902808	.	T	G	.	.	MAF_USDA=4.098
NC_035088.1	36902829	.	A	G	.	.	MAF_INRAE=8.333;MAF_USDA=4.706
NC_035088.1	36903020	.	C	A	.	.	MAF_USDA=6.471
NC_035088.1	36903023	.	C	T	.	.	MAF_INRAE=15.823;MAF_USDA=1.176
NC_035088.1	36903051	.	A	G	.	.	MAF_INRAE=15.823;MAF_USDA=1.176
NC_035088.1	36903083	.	C	T	.	.	MAF_INRAE=22.152;MAF_USDA=12.941
NC_035088.1	36903090	.	G	A	.	.	MAF_INRAE=15.823;MAF_USDA=2.459
NC_035088.1	36903114	.	G	A	.	.	MAF_INRAE=1.667;MAF_USDA=22.917
NC_035088.1	36903174	.	C	T	.	.	MAF_INRAE=1.667;MAF_USDA=22.917
NC_035088.1	36903196	.	G	A	.	.	MAF_INRAE=1.667;MAF_USDA=22.917
NC_035088.1	36903227	.	A	T	.	.	MAF_USDA=2.459
NC_035088.1	36903262	.	C	A	.	.	MAF_USDA=1.639
NC_035088.1	36903385	.	A	G	.	.	MAF_INRAE=8.333;MAF_USDA=5.882
NC_035088.1	36903411	.	C	G	.	.	MAF_INRAE=12.5
NC_035088.1	36903414	.	C	T	.	.	MAF_INRAE=11.667
NC_035088.1	36903468	.	T	C	.	.	MAF_INRAE=15.19;MAF_USDA=1.176
NC_035088.1	36903498	.	T	C	.	.	MAF_INRAE=13.291;MAF_USDA=3.529
NC_035088.1	36903542	.	T	A	.	.	MAF_USDA=1.639
NC_035088.1	36903574	.	G	A	.	.	MAF_USDA=2.083
NC_035088.1	36903677	.	A	C	.	.	MAF_INRAE=7.5;MAF_USDA=5.882
NC_035088.1	36903800	.	A	C	.	.	MAF_USDA=9.836
NC_035088.1	36903815	.	G	A	.	.	MAF_INRAE=21.519;MAF_USDA=4.706
NC_035088.1	36903842	.	C	A	.	.	MAF_USDA=5.882
NC_035088.1	36903850	.	G	A	.	.	MAF_USDA=2.459
NC_035088.1	36903925	.	T	C	.	.	MAF_INRAE=5.263;MAF_USDA=4.098
NC_035088.1	36903929	.	C	A	.	.	MAF_USDA=1.639
NC_035088.1	36903937	.	A	G	.	.	MAF_INRAE=8.333;MAF_USDA=4.118
NC_035088.1	36903991	.	A	C	.	.	MAF_INRAE=7.5;MAF_USDA=5.882
NC_035088.1	36904001	.	T	G	.	.	MAF_INRAE=2.5;MAF_USDA=7.059
NC_035088.1	36904066	.	A	G	.	.	MAF_INRAE=7.5;MAF_USDA=5.882
NC_035088.1	36904177	.	T	A	.	.	MAF_USDA=2.459
NC_035088.1	36904278	.	C	T	.	.	MAF_INRAE=20.886;MAF_USDA=4.118
NC_035088.1	36904306	.	G	A	.	.	MAF_INRAE=7.5;MAF_USDA=5.882
NC_035088.1	36904351	.	C	T	.	.	MAF_INRAE=21.519;MAF_USDA=13.529
NC_035088.1	36904431	.	T	C	.	.	MAF_INRAE=14.167;MAF_USDA=2.381
NC_035088.1	36904502	.	G	T	.	.	MAF_INRAE=2.5;MAF_USDA=9.412
NC_035088.1	36904531	.	G	T	.	.	MAF_INRAE=7.5
NC_035088.1	36904572	.	A	C	.	.	MAF_USDA=3.279
NC_035088.1	36904590	.	A	G	.	.	MAF_USDA=6.471
NC_035088.1	36904593	.	C	G	.	.	MAF_USDA=5.738
NC_035088.1	36904634	.	A	T	.	.	MAF_INRAE=7.5;MAF_USDA=7.143
NC_035088.1	36904642	.	T	C	.	.	MAF_INRAE=7.5;MAF_USDA=6.548
NC_035088.1	36904659	.	T	A	.	.	MAF_INRAE=25.833;MAF_USDA=43.452
NC_035088.1	36904694	.	G	T	.	.	MAF_USDA=5.952
NC_035088.1	36904763	.	T	C	.	.	MAF_USDA=3.279
NC_035088.1	36904796	.	G	T	.	.	MAF_INRAE=8.333;MAF_USDA=6.548
NC_035088.1	36904830	.	G	T	.	.	MAF_INRAE=15.0;MAF_USDA=13.115
NC_035088.1	36904892	.	T	A	.	.	MAF_INRAE=5.833;MAF_USDA=10.87
NC_035088.1	36904895	.	G	T	.	.	MAF_INRAE=5.0;MAF_USDA=10.87
NC_035088.1	36904963	.	C	A	.	.	MAF_USDA=12.295
NC_035088.1	36904985	.	G	A	.	.	MAF_USDA=5.738
NC_035088.1	36905006	.	C	T	.	.	MAF_INRAE=40.833;MAF_USDA=48.78
NC_035088.1	36905104	.	A	G	.	.	MAF_INRAE=18.354;MAF_USDA=31.765
NC_035088.1	36905136	.	A	G	.	.	MAF_USDA=16.471
NC_035088.1	36905138	.	A	C	.	.	MAF_USDA=12.353
NC_035088.1	36905193	.	C	T	.	.	MAF_USDA=14.583
NC_035088.1	36905195	.	A	T	.	.	MAF_USDA=12.5
NC_035088.1	36905199	.	T	G	.	.	MAF_USDA=12.5
NC_035088.1	36905278	.	C	G	.	.	MAF_USDA=18.75
NC_035088.1	36905301	.	G	A	.	.	MAF_USDA=11.765
NC_035088.1	36905315	.	G	C	.	.	MAF_USDA=10.417
NC_035088.1	36905320	.	G	A	.	.	MAF_USDA=2.459
NC_035088.1	36905392	.	C	G	.	.	MAF_INRAE=17.722;MAF_USDA=20.0
NC_035088.1	36905393	.	C	G	.	.	MAF_INRAE=20.0;MAF_USDA=19.412
NC_035088.1	36905403	.	G	A	.	.	MAF_INRAE=13.291;MAF_USDA=8.824
NC_035088.1	36905420	.	A	G	.	.	MAF_USDA=1.639
NC_035088.1	36905423	.	G	A	.	.	MAF_USDA=18.824
NC_035088.1	36905491	.	G	A	.	.	MAF_USDA=2.381
NC_035088.1	36905554	.	G	A	.	.	MAF_INRAE=15.789;MAF_USDA=1.667
NC_035088.1	36905567	.	G	A	.	.	MAF_USDA=3.333
NC_035088.1	36905579	.	G	C	.	.	MAF_USDA=6.557
NC_035088.1	36905593	.	G	A	.	.	MAF_USDA=4.918
NC_035088.1	36905601	.	A	G	.	.	MAF_INRAE=2.5;MAF_USDA=11.176
NC_035088.1	36905606	.	C	G	.	.	MAF_INRAE=15.823;MAF_USDA=2.083
NC_035088.1	36905638	.	G	T	.	.	MAF_USDA=35.417
NC_035088.1	36905641	.	C	A	.	.	MAF_INRAE=13.291;MAF_USDA=4.167
NC_035088.1	36905653	.	G	T	.	.	MAF_USDA=1.639
NC_035088.1	36905660	.	G	A	.	.	MAF_USDA=9.836
NC_035088.1	36905667	.	C	G	.	.	MAF_INRAE=13.291;MAF_USDA=8.824
NC_035088.1	36905690	.	G	A	.	.	MAF_USDA=4.918
NC_035088.1	36905735	.	T	C	.	.	MAF_INRAE=7.5;MAF_USDA=4.118
NC_035088.1	36905828	.	A	C	.	.	MAF_USDA=2.459
NC_035088.1	36905833	.	T	C	.	.	MAF_INRAE=13.291;MAF_USDA=10.0
NC_035088.1	36905841	.	A	G	.	.	MAF_USDA=1.639
NC_035088.1	36905888	.	C	T	.	.	MAF_USDA=1.176
NC_035088.1	36905958	.	G	A	.	.	MAF_INRAE=21.519;MAF_USDA=14.118
NC_035088.1	36906072	.	A	C	.	.	MAF_INRAE=5.263;MAF_USDA=6.557
NC_035088.1	36906186	.	A	G	.	.	MAF_INRAE=9.167;MAF_USDA=15.882
NC_035088.1	36906267	.	G	C	.	.	MAF_USDA=2.459
NC_035088.1	36906282	.	G	A	.	.	MAF_INRAE=5.263;MAF_USDA=6.557
NC_035088.1	36906331	.	T	A	.	.	MAF_INRAE=1.667;MAF_USDA=4.098
NC_035088.1	36906381	.	T	C	.	.	MAF_USDA=5.882
NC_035088.1	36906586	.	A	T	.	.	MAF_INRAE=7.5;MAF_USDA=4.118
NC_035088.1	36906680	.	G	T	.	.	MAF_INRAE=15.19;MAF_USDA=24.706
NC_035088.1	36906723	.	G	T	.	.	MAF_USDA=2.459
NC_035088.1	36906741	.	A	G	.	.	MAF_USDA=1.639
NC_035088.1	36906742	.	C	T	.	.	MAF_USDA=2.459
NC_035088.1	36906771	.	A	T	.	.	MAF_INRAE=20.886;MAF_USDA=22.941
NC_035088.1	36906783	.	C	A	.	.	MAF_INRAE=43.038;MAF_USDA=37.647
NC_035088.1	36906800	.	C	T	.	.	MAF_INRAE=15.19;MAF_USDA=18.824
NC_035088.1	36906826	.	C	T	.	.	MAF_INRAE=7.5;MAF_USDA=4.118
NC_035088.1	36906883	.	C	A	.	.	MAF_INRAE=20.886;MAF_USDA=14.706
NC_035088.1	36906914	.	T	A	.	.	MAF_USDA=2.083
NC_035088.1	36906945	.	A	C	.	.	MAF_INRAE=15.19;MAF_USDA=11.765
NC_035088.1	36907013	.	T	C	.	.	MAF_INRAE=20.886;MAF_USDA=24.118
NC_035088.1	36907025	.	A	G	.	.	MAF_INRAE=15.19;MAF_USDA=20.0
NC_035088.1	36907041	.	A	G	.	.	MAF_USDA=10.656
NC_035088.1	36907114	.	A	G	.	.	MAF_INRAE=7.5;MAF_USDA=4.118
NC_035088.1	36907189	.	T	G	.	.	MAF_USDA=4.098
NC_035088.1	36907193	.	G	T	.	.	MAF_INRAE=7.5;MAF_USDA=8.333
NC_035088.1	36907202	.	A	G	.	.	MAF_INRAE=15.823;MAF_USDA=10.0
NC_035088.1	36907218	.	G	A	.	.	MAF_INRAE=15.19;MAF_USDA=18.824
NC_035088.1	36907229	.	G	T	.	.	MAF_USDA=2.459
NC_035088.1	36907231	.	G	A	.	.	MAF_INRAE=48.101;MAF_USDA=40.588
NC_035088.1	36907328	.	T	C	.	.	MAF_INRAE=7.5;MAF_USDA=4.118
NC_035088.1	36907431	.	C	A	.	.	MAF_USDA=3.279
NC_035088.1	36907432	.	C	A	.	.	MAF_USDA=3.279
NC_035088.1	36907718	.	A	G	.	.	MAF_USDA=2.459
NC_035088.1	36907749	.	A	C	.	.	MAF_INRAE=43.038;MAF_USDA=32.941
NC_035088.1	36907752	.	T	G	.	.	MAF_INRAE=15.789;MAF_USDA=7.647
NC_035088.1	36907773	.	A	G	.	.	MAF_USDA=1.639
NC_035088.1	36907783	.	T	C	.	.	MAF_INRAE=7.5;MAF_USDA=3.529
NC_035088.1	36907787	.	T	G	.	.	MAF_INRAE=7.5;MAF_USDA=4.118
NC_035088.1	36907792	.	G	A	.	.	MAF_INRAE=2.5;MAF_USDA=13.529
NC_035088.1	36907802	.	A	G	.	.	MAF_INRAE=2.5;MAF_USDA=13.529
NC_035088.1	36907861	.	T	C	.	.	MAF_INRAE=13.291;MAF_USDA=5.882
NC_035088.1	36908180	.	G	A	.	.	MAF_INRAE=2.5;MAF_USDA=7.647
NC_035088.1	36908192	.	A	G	.	.	MAF_INRAE=2.5;MAF_USDA=7.059
NC_035088.1	36908245	.	T	A	.	.	MAF_USDA=1.639
NC_035088.1	36908303	.	C	T	.	.	MAF_INRAE=2.5;MAF_USDA=7.647
NC_035088.1	36908348	.	G	A	.	.	MAF_USDA=4.918
NC_035088.1	36908349	.	G	A	.	.	MAF_INRAE=13.291;MAF_USDA=2.353
NC_035088.1	36908384	.	C	G	.	.	MAF_USDA=1.639
NC_035088.1	36908403	.	C	T	.	.	MAF_INRAE=7.5;MAF_USDA=4.118
NC_035088.1	36908455	.	C	G	.	.	MAF_USDA=1.639
NC_035088.1	36908533	.	G	T	.	.	MAF_INRAE=7.5;MAF_USDA=8.333
NC_035088.1	36908585	.	A	G	.	.	MAF_INRAE=7.5;MAF_USDA=4.118
NC_035088.1	36908680	.	C	T	.	.	MAF_USDA=3.529
NC_035088.1	36908686	.	A	G	.	.	MAF_USDA=1.639
NC_035088.1	36908689	.	G	T	.	.	MAF_USDA=1.639
NC_035088.1	36908728	.	T	A	.	.	MAF_USDA=2.083
NC_035088.1	36908729	.	G	A	.	.	MAF_USDA=2.083
NC_035088.1	36908730	.	A	G	.	.	MAF_USDA=13.115
NC_035088.1	36908746	.	A	C	.	.	MAF_INRAE=7.5;MAF_USDA=8.333
NC_035088.1	36908851	.	C	T	.	.	MAF_INRAE=7.5;MAF_USDA=5.294
NC_035088.1	36908869	.	G	A	.	.	MAF_USDA=3.279
NC_035088.1	36908876	.	A	C	.	.	MAF_USDA=7.377
NC_035088.1	36908929	.	A	G	.	.	MAF_USDA=11.475
NC_035088.1	36908930	.	A	G	.	.	MAF_USDA=11.475
NC_035088.1	36908931	.	G	T	.	.	MAF_USDA=2.459
NC_035088.1	36909011	.	G	A	.	.	MAF_USDA=1.639
NC_035088.1	36909019	.	A	G	.	.	MAF_INRAE=7.5;MAF_USDA=5.294
NC_035088.1	36909048	.	C	T	.	.	MAF_USDA=4.098
NC_035088.1	36909052	.	T	G	.	.	MAF_INRAE=20.886;MAF_USDA=22.353
NC_035088.1	36909098	.	G	A	.	.	MAF_USDA=4.918
NC_035088.1	36909255	.	C	T	.	.	MAF_USDA=5.738
NC_035088.1	36909259	.	T	A	.	.	MAF_USDA=4.098
NC_035088.1	36909322	.	A	T	.	.	MAF_USDA=3.571
NC_035088.1	36909511	.	G	T	.	.	MAF_INRAE=7.5;MAF_USDA=4.118
NC_035088.1	36909585	.	G	T	.	.	MAF_USDA=3.529
NC_035088.1	36909628	.	G	T	.	.	MAF_INRAE=3.797;MAF_USDA=2.083
NC_035088.1	36909661	.	A	G	.	.	MAF_INRAE=7.5;MAF_USDA=8.333
NC_035088.1	36909684	.	G	T	.	.	MAF_USDA=10.656
NC_035088.1	36909717	.	T	A	.	.	MAF_USDA=1.639
NC_035088.1	36909787	.	C	A	.	.	MAF_USDA=2.459
NC_035088.1	36909965	.	G	A	.	.	MAF_INRAE=7.5;MAF_USDA=4.706
NC_035088.1	36909983	.	C	A	.	.	MAF_INRAE=7.5;MAF_USDA=8.333
NC_035088.1	36909992	.	C	A	.	.	MAF_USDA=15.882
NC_035088.1	36910039	.	A	C	.	.	MAF_USDA=2.459
NC_035088.1	36910047	.	A	G	.	.	MAF_INRAE=7.5;MAF_USDA=4.118
NC_035088.1	36910082	.	C	T	.	.	MAF_USDA=1.639
NC_035088.1	36910099	.	G	A	.	.	MAF_USDA=7.377
NC_035088.1	36910197	.	A	G	.	.	MAF_USDA=7.377
NC_035088.1	36910217	.	C	T	.	.	MAF_INRAE=7.5;MAF_USDA=8.333
NC_035088.1	36910234	.	A	C	.	.	MAF_INRAE=7.5;MAF_USDA=4.118
NC_035088.1	36910243	.	C	A	.	.	MAF_USDA=2.459
NC_035088.1	36910276	.	G	A	.	.	MAF_USDA=1.639
NC_035088.1	36910285	.	C	A	.	.	MAF_INRAE=7.5;MAF_USDA=4.118
NC_035088.1	36910288	.	G	A	.	.	MAF_INRAE=7.5;MAF_USDA=4.118
NC_035088.1	36910297	.	C	T	.	.	MAF_INRAE=13.291;MAF_USDA=2.353
NC_035088.1	36910316	.	T	C	.	.	MAF_USDA=1.639
NC_035088.1	36910330	.	A	C	.	.	MAF_USDA=13.115
NC_035088.1	36910342	.	A	G	.	.	MAF_USDA=7.377
NC_035088.1	36910409	.	A	T	.	.	MAF_INRAE=20.253;MAF_USDA=19.412
NC_035088.1	36910432	.	A	G	.	.	MAF_INRAE=20.253;MAF_USDA=13.529
NC_035088.1	36910457	.	G	T	.	.	MAF_INRAE=36.709;MAF_USDA=40.0
NC_035088.1	36910472	.	C	T	.	.	MAF_USDA=7.377
NC_035088.1	36910477	.	G	T	.	.	MAF_USDA=1.639
NC_035088.1	36910578	.	T	G	.	.	MAF_INRAE=2.5
NC_035088.1	36910630	.	T	G	.	.	MAF_INRAE=4.167
NC_035088.1	36910634	.	C	T	.	.	MAF_INRAE=14.557;MAF_USDA=10.0
NC_035088.1	36910642	.	C	A	.	.	MAF_INRAE=1.667;MAF_USDA=7.059
NC_035088.1	36910683	.	A	T	.	.	MAF_USDA=1.667
NC_035088.1	36910684	.	C	A	.	.	MAF_USDA=1.639
NC_035088.1	36910754	.	T	C	.	.	MAF_USDA=1.639
NC_035088.1	36910764	.	G	A	.	.	MAF_USDA=3.279
NC_035088.1	36910770	.	C	A	.	.	MAF_USDA=1.667
NC_035088.1	36910797	.	T	A	.	.	MAF_INRAE=9.167;MAF_USDA=4.167
NC_035088.1	36910809	.	G	A	.	.	MAF_INRAE=5.263
NC_035088.1	36910826	.	T	C	.	.	MAF_INRAE=5.263
NC_035088.1	36910950	.	G	A	.	.	MAF_USDA=8.333
NC_035088.1	36910974	.	G	C	.	.	MAF_INRAE=18.987;MAF_USDA=19.643
NC_035088.1	36910983	.	G	A	.	.	MAF_USDA=22.353
NC_035088.1	36911045	.	T	C	.	.	MAF_USDA=2.459
NC_035088.1	36911071	.	G	A	.	.	MAF_USDA=2.083
NC_035088.1	36911121	.	G	C	.	.	MAF_INRAE=40.833;MAF_USDA=39.583
NC_035088.1	36911130	.	G	A	.	.	MAF_INRAE=7.5;MAF_USDA=4.118
NC_035088.1	36911133	.	C	A	.	.	MAF_INRAE=7.5;MAF_USDA=5.294
NC_035088.1	36911146	.	A	G	.	.	MAF_INRAE=2.532;MAF_USDA=10.656
NC_035088.1	36911205	.	A	G	.	.	MAF_USDA=1.176
NC_035088.1	36911262	.	A	T	.	.	MAF_INRAE=14.557;MAF_USDA=9.412
NC_035088.1	36911263	.	G	C	.	.	MAF_INRAE=14.167;MAF_USDA=8.824
NC_035088.1	36911269	.	T	G	.	.	MAF_USDA=5.738
NC_035088.1	36911296	.	A	C	.	.	MAF_INRAE=7.5;MAF_USDA=4.118
NC_035088.1	36911333	.	A	G	.	.	MAF_USDA=1.639
NC_035088.1	36911388	.	T	A	.	.	MAF_INRAE=7.5;MAF_USDA=4.118
NC_035088.1	36911396	.	G	A	.	.	MAF_USDA=3.279
NC_035088.1	36911439	.	A	T	.	.	MAF_INRAE=13.291;MAF_USDA=1.176
NC_035088.1	36911554	.	G	A	.	.	MAF_USDA=2.459
NC_035088.1	36911624	.	G	A	.	.	MAF_USDA=5.738
NC_035088.1	36911646	.	T	G	.	.	MAF_USDA=9.016
NC_035088.1	36911718	.	G	T	.	.	MAF_INRAE=14.167;MAF_USDA=15.294
NC_035088.1	36911724	.	T	C	.	.	MAF_USDA=14.167
NC_035088.1	36911752	.	T	G	.	.	MAF_USDA=9.167
NC_035088.1	36911804	.	A	T	.	.	MAF_INRAE=1.667;MAF_USDA=22.917
NC_035088.1	36911808	.	A	G	.	.	MAF_USDA=4.918
NC_035088.1	36911819	.	C	T	.	.	MAF_USDA=1.639
NC_035088.1	36911844	.	C	A	.	.	MAF_USDA=12.295
NC_035088.1	36911870	.	G	A	.	.	MAF_INRAE=15.823;MAF_USDA=8.824
NC_035088.1	36911965	.	C	T	.	.	MAF_INRAE=9.167;MAF_USDA=4.167
NC_035088.1	36911991	.	A	C	.	.	MAF_USDA=3.279
NC_035088.1	36912001	.	C	T	.	.	MAF_INRAE=9.167
NC_035088.1	36912035	.	C	T	.	.	MAF_USDA=3.279
NC_035088.1	36912060	.	G	C	.	.	MAF_USDA=1.639
NC_035088.1	36912125	.	C	A	.	.	MAF_USDA=3.279
NC_035088.1	36912188	.	T	C	.	.	MAF_USDA=3.529
NC_035088.1	36912218	.	C	T	.	.	MAF_INRAE=21.519;MAF_USDA=4.118
NC_035088.1	36912228	.	G	A	.	.	MAF_INRAE=18.987;MAF_USDA=5.294
NC_035088.1	36912233	.	G	A	.	.	MAF_INRAE=15.823;MAF_USDA=35.294
NC_035088.1	36912288	.	C	T	.	.	MAF_INRAE=15.823;MAF_USDA=11.765
NC_035088.1	36912337	.	A	G	.	.	MAF_USDA=5.738
NC_035088.1	36912477	.	G	A	.	.	MAF_USDA=2.459
NC_035088.1	36912547	.	A	T	.	.	MAF_USDA=9.836
NC_035088.1	36912617	.	A	G	.	.	MAF_INRAE=7.5;MAF_USDA=11.176
NC_035088.1	36912655	.	A	G	.	.	MAF_USDA=1.639
NC_035088.1	36912662	.	T	A	.	.	MAF_INRAE=13.291
NC_035088.1	36912667	.	A	T	.	.	MAF_INRAE=41.772
NC_035088.1	36912668	.	T	A	.	.	MAF_INRAE=7.5;MAF_USDA=8.333
NC_035088.1	36912856	.	G	T	.	.	MAF_INRAE=13.291;MAF_USDA=2.353
NC_035088.1	36912868	.	A	C	.	.	MAF_USDA=4.918
NC_035088.1	36912893	.	A	G	.	.	MAF_INRAE=7.5;MAF_USDA=10.588
NC_035088.1	36912956	.	C	T	.	.	MAF_USDA=4.918
NC_035088.1	36913056	.	C	A	.	.	MAF_INRAE=15.823;MAF_USDA=12.353
NC_035088.1	36913188	.	C	G	.	.	MAF_INRAE=36.076;MAF_USDA=39.412
NC_035088.1	36913193	.	A	C	.	.	MAF_USDA=1.639
NC_035088.1	36913237	.	G	T	.	.	MAF_USDA=13.115
NC_035088.1	36913288	.	C	T	.	.	MAF_INRAE=36.709;MAF_USDA=40.588
NC_035088.1	36913336	.	C	T	.	.	MAF_INRAE=6.667;MAF_USDA=8.333
NC_035088.1	36913376	.	T	C	.	.	MAF_INRAE=6.667;MAF_USDA=8.333
NC_035088.1	36913422	.	C	T	.	.	MAF_USDA=1.639
NC_035088.1	36913432	.	C	G	.	.	MAF_USDA=5.738
NC_035088.1	36913445	.	G	A	.	.	MAF_USDA=22.941
NC_035088.1	36913450	.	G	A	.	.	MAF_INRAE=17.722;MAF_USDA=4.118
NC_035088.1	36913507	.	C	T	.	.	MAF_INRAE=1.667;MAF_USDA=2.083
NC_035088.1	36913519	.	G	A	.	.	MAF_INRAE=7.5;MAF_USDA=8.333
NC_035088.1	36913520	.	T	C	.	.	MAF_USDA=10.0
NC_035088.1	36913647	.	A	G	.	.	MAF_USDA=27.083
NC_035088.1	36913754	.	T	A	.	.	MAF_USDA=14.583
NC_035088.1	36913779	.	T	C	.	.	MAF_USDA=5.932
NC_035088.1	36913786	.	G	A	.	.	MAF_USDA=5.932
NC_035088.1	36913816	.	T	C	.	.	MAF_USDA=50.0
NC_035088.1	36913826	.	ATG	ATA	.	.	MAF_USDA=8.333
NC_035088.1	36914064	.	T	C	.	.	MAF_USDA=14.583
NC_035088.1	36914173	.	C	T	.	.	MAF_USDA=14.583
NC_035088.1	36914369	.	G	A	.	.	MAF_USDA=4.167
NC_035088.1	36914464	.	C	T	.	.	MAF_INRAE=47.5;MAF_USDA=31.098
NC_035088.1	36914467	.	C	T	.	.	MAF_INRAE=47.5;MAF_USDA=43.75
NC_035088.1	36914589	.	C	T	.	.	MAF_INRAE=19.167;MAF_USDA=7.927
NC_035088.1	36914629	.	T	C	.	.	MAF_INRAE=22.5;MAF_USDA=40.854
NC_035088.1	36914817	.	T	G	.	.	MAF_INRAE=10.0
NC_035088.1	36914839	.	C	T	.	.	MAF_USDA=5.085
NC_035088.1	36914965	.	G	A	.	.	MAF_INRAE=36.709;MAF_USDA=35.882
NC_035088.1	36915057	.	T	G	.	.	MAF_USDA=4.118
NC_035088.1	36915064	.	T	A	.	.	MAF_INRAE=1.667;MAF_USDA=22.917
NC_035088.1	36915124	.	C	T	.	.	MAF_INRAE=36.709;MAF_USDA=37.059
NC_035088.1	36915161	.	T	C	.	.	MAF_INRAE=7.5;MAF_USDA=8.333
NC_035088.1	36915283	.	C	T	.	.	MAF_INRAE=7.5;MAF_USDA=8.333
NC_035088.1	36915292	.	C	T	.	.	MAF_USDA=10.656
NC_035088.1	36915430	.	G	T	.	.	MAF_INRAE=7.5;MAF_USDA=8.333
NC_035088.1	36915482	.	G	C	.	.	MAF_INRAE=7.5;MAF_USDA=8.333
NC_035088.1	36915492	.	G	A	.	.	MAF_USDA=12.295
NC_035088.1	36915535	.	C	G	.	.	MAF_USDA=4.098
NC_035088.1	36915536	.	C	T	.	.	MAF_USDA=3.529
NC_035088.1	36915540	.	C	A	.	.	MAF_USDA=3.529
NC_035088.1	36915604	.	G	C	.	.	MAF_USDA=1.639
NC_035088.1	36915651	.	G	A	.	.	MAF_INRAE=15.823
NC_035088.1	36915669	.	G	T	.	.	MAF_INRAE=15.823;MAF_USDA=35.882
NC_035088.1	36915716	.	T	C	.	.	MAF_USDA=11.475
NC_035088.1	36915760	.	A	T	.	.	MAF_USDA=4.918
NC_035088.1	36915775	.	T	C	.	.	MAF_USDA=4.918
NC_035088.1	36915793	.	C	A	.	.	MAF_USDA=5.738
NC_035088.1	36915839	.	A	G	.	.	MAF_INRAE=13.924;MAF_USDA=8.824
NC_035088.1	36915854	.	C	T	.	.	MAF_INRAE=36.076;MAF_USDA=35.294
NC_035088.1	36915978	.	A	T	.	.	MAF_INRAE=9.167;MAF_USDA=4.167
NC_035088.1	36915980	.	C	A	.	.	MAF_INRAE=7.5;MAF_USDA=8.333
NC_035088.1	36916030	.	G	A	.	.	MAF_INRAE=1.667;MAF_USDA=22.917
NC_035088.1	36916172	.	C	T	.	.	MAF_USDA=11.475
NC_035088.1	36916174	.	C	T	.	.	MAF_USDA=1.639
NC_035088.1	36916267	.	G	A	.	.	MAF_INRAE=15.823;MAF_USDA=44.118
NC_035088.1	36916359	.	G	T	.	.	MAF_INRAE=9.167;MAF_USDA=4.167
NC_035088.1	36916401	.	C	A	.	.	MAF_INRAE=8.333;MAF_USDA=8.333
NC_035088.1	36916414	.	T	G	.	.	MAF_INRAE=7.5;MAF_USDA=8.333
NC_035088.1	36916443	.	T	C	.	.	MAF_INRAE=7.5;MAF_USDA=8.333
NC_035088.1	36916457	.	G	T	.	.	MAF_USDA=8.333
NC_035088.1	36916615	.	C	T	.	.	MAF_USDA=11.475
NC_035088.1	36916674	.	G	A	.	.	MAF_USDA=8.333
NC_035088.1	36916677	.	G	T	.	.	MAF_INRAE=3.797;MAF_USDA=1.765
NC_035088.1	36916760	.	C	T	.	.	MAF_INRAE=1.667;MAF_USDA=25.0
NC_035088.1	36916782	.	T	G	.	.	MAF_USDA=1.639
NC_035088.1	36916785	.	G	A	.	.	MAF_INRAE=11.667;MAF_USDA=1.176
NC_035088.1	36916804	.	C	T	.	.	MAF_INRAE=45.57;MAF_USDA=30.0
NC_035088.1	36916830	.	G	T	.	.	MAF_USDA=2.459
NC_035088.1	36916841	.	C	A	.	.	MAF_INRAE=13.924;MAF_USDA=22.353
NC_035088.1	36916944	.	T	A	.	.	MAF_USDA=8.333
NC_035088.1	36916962	.	T	G	.	.	MAF_USDA=3.529
NC_035088.1	36917040	.	G	T	.	.	MAF_INRAE=9.167;MAF_USDA=4.167
NC_035088.1	36917144	.	C	T	.	.	MAF_INRAE=7.5;MAF_USDA=8.333
NC_035088.1	36917192	.	C	G	.	.	MAF_INRAE=9.167;MAF_USDA=4.167
NC_035088.1	36917198	.	C	A	.	.	MAF_INRAE=7.5;MAF_USDA=8.333
NC_035088.1	36917217	.	A	G	.	.	MAF_USDA=11.475
NC_035088.1	36917245	.	C	T	.	.	MAF_INRAE=10.526;MAF_USDA=5.294
NC_035088.1	36917301	.	G	A	.	.	MAF_INRAE=7.5
NC_035088.1	36917323	.	C	T	.	.	MAF_USDA=1.639
NC_035088.1	36917425	.	G	A	.	.	MAF_INRAE=7.5;MAF_USDA=8.333
NC_035088.1	36917443	.	T	C	.	.	MAF_INRAE=14.557;MAF_USDA=13.529
NC_035088.1	36917461	.	T	A	.	.	MAF_INRAE=1.667;MAF_USDA=22.917
NC_035088.1	36917487	.	G	A	.	.	MAF_USDA=1.639
NC_035088.1	36917520	.	G	A	.	.	MAF_INRAE=44.937;MAF_USDA=36.471
NC_035088.1	36917522	.	A	C	.	.	MAF_INRAE=13.291;MAF_USDA=2.353
NC_035088.1	36917592	.	C	T	.	.	MAF_INRAE=8.861;MAF_USDA=7.377
NC_035088.1	36917639	.	C	G	.	.	MAF_INRAE=1.667;MAF_USDA=10.588
NC_035088.1	36917755	.	C	T	.	.	MAF_INRAE=1.667;MAF_USDA=10.714
NC_035088.1	36917932	.	G	A	.	.	MAF_INRAE=7.5;MAF_USDA=8.333
NC_035088.1	36917935	.	C	G	.	.	MAF_USDA=4.918
NC_035088.1	36917952	.	T	A	.	.	MAF_INRAE=20.886;MAF_USDA=26.471
NC_035088.1	36918044	.	C	T	.	.	MAF_USDA=4.098
NC_035088.1	36918171	.	A	G	.	.	MAF_INRAE=1.667;MAF_USDA=22.917
NC_035088.1	36918181	.	T	C	.	.	MAF_INRAE=1.667;MAF_USDA=7.059
NC_035088.1	36918360	.	C	T	.	.	MAF_INRAE=7.5;MAF_USDA=8.333
NC_035088.1	36918657	.	G	C	.	.	MAF_INRAE=6.667;MAF_USDA=8.333
NC_035088.1	36918787	.	T	C	.	.	MAF_INRAE=13.291;MAF_USDA=8.235
NC_035088.1	36918819	.	A	T	.	.	MAF_USDA=3.279
NC_035088.1	36918931	.	G	A	.	.	MAF_USDA=1.639
NC_035088.1	36918945	.	T	G	.	.	MAF_INRAE=38.608;MAF_USDA=16.667
NC_035088.1	36918985	.	C	T	.	.	MAF_INRAE=5.696;MAF_USDA=5.882
NC_035088.1	36918993	.	C	T	.	.	MAF_INRAE=7.5;MAF_USDA=8.333
NC_035088.1	36919045	.	G	C	.	.	MAF_USDA=15.574
NC_035088.1	36919061	.	C	T	.	.	MAF_USDA=1.639
NC_035088.1	36919105	.	C	T	.	.	MAF_USDA=27.059
NC_035088.1	36919108	.	C	A	.	.	MAF_USDA=24.118
NC_035088.1	36919161	.	A	G	.	.	MAF_USDA=16.393
NC_035088.1	36919162	.	C	T	.	.	MAF_USDA=23.529
NC_035088.1	36919168	.	C	A	.	.	MAF_USDA=2.459
NC_035088.1	36919170	.	G	A	.	.	MAF_USDA=2.459
NC_035088.1	36919174	.	C	G	.	.	MAF_USDA=2.459
NC_035088.1	36919186	.	T	C	.	.	MAF_INRAE=13.924;MAF_USDA=8.235
NC_035088.1	36919215	.	A	C	.	.	MAF_USDA=16.393
NC_035088.1	36919235	.	T	G	.	.	MAF_USDA=2.083
NC_035088.1	36919291	.	G	A	.	.	MAF_INRAE=13.924;MAF_USDA=12.353
NC_035088.1	36919363	.	A	C	.	.	MAF_USDA=5.738
NC_035088.1	36919390	.	A	G	.	.	MAF_INRAE=13.924;MAF_USDA=11.176
NC_035088.1	36919401	.	C	T	.	.	MAF_USDA=2.459
NC_035088.1	36919474	.	C	A	.	.	MAF_INRAE=6.962;MAF_USDA=14.118
NC_035088.1	36919495	.	C	T	.	.	MAF_USDA=1.639
NC_035088.1	36919661	.	G	A	.	.	MAF_INRAE=21.519;MAF_USDA=4.118
NC_035088.1	36919675	.	C	A	.	.	MAF_INRAE=48.734;MAF_USDA=29.167
NC_035088.1	36919691	.	T	G	.	.	MAF_INRAE=9.167
NC_035088.1	36919723	.	A	G	.	.	MAF_USDA=4.098
NC_035088.1	36919945	.	G	A	.	.	MAF_USDA=2.459
NC_035088.1	36920015	.	C	T	.	.	MAF_USDA=3.279
NC_035088.1	36920023	.	C	T	.	.	MAF_USDA=2.459
NC_035088.1	36920107	.	G	A	.	.	MAF_INRAE=7.5;MAF_USDA=8.333
NC_035088.1	36920118	.	G	A	.	.	MAF_USDA=4.918
NC_035088.1	36920136	.	T	C	.	.	MAF_USDA=16.393
NC_035088.1	36920171	.	G	T	.	.	MAF_INRAE=5.696;MAF_USDA=6.471
NC_035088.1	36920542	.	C	A	.	.	MAF_INRAE=48.101;MAF_USDA=21.176
NC_035088.1	36920623	.	G	T	.	.	MAF_INRAE=15.19;MAF_USDA=1.176
NC_035088.1	36920653	.	T	C	.	.	MAF_USDA=1.639
NC_035088.1	36920785	.	T	C	.	.	MAF_INRAE=13.924;MAF_USDA=11.176
NC_035088.1	36920879	.	C	A	.	.	MAF_USDA=5.738
NC_035088.1	36920948	.	G	A	.	.	MAF_INRAE=10.526;MAF_USDA=5.882
NC_035088.1	36921152	.	G	T	.	.	MAF_USDA=2.083
NC_035088.1	36921170	.	C	T	.	.	MAF_INRAE=5.263;MAF_USDA=4.167
NC_035088.1	36921615	.	T	A	.	.	MAF_USDA=12.5
NC_035088.1	36921701	.	A	G	.	.	MAF_USDA=5.738
NC_035088.1	36921868	.	C	T	.	.	MAF_INRAE=7.5;MAF_USDA=8.333
NC_035088.1	36921974	.	A	G	.	.	MAF_USDA=1.639
NC_035088.1	36922023	.	G	C	.	.	MAF_INRAE=1.667;MAF_USDA=22.917
NC_035088.1	36922074	.	G	A	.	.	MAF_INRAE=36.709;MAF_USDA=37.647
NC_035088.1	36922105	.	C	T	.	.	MAF_INRAE=15.823;MAF_USDA=34.706
NC_035088.1	36922206	.	G	A	.	.	MAF_USDA=1.639
NC_035088.1	36922304	.	G	A	.	.	MAF_INRAE=7.5
NC_035088.1	36922357	.	G	A	.	.	MAF_USDA=4.918
NC_035088.1	36922358	.	C	A	.	.	MAF_INRAE=7.5;MAF_USDA=8.333
NC_035088.1	36922379	.	C	T	.	.	MAF_INRAE=48.734;MAF_USDA=21.765
NC_035088.1	36922397	.	C	T	.	.	MAF_USDA=8.333
NC_035088.1	36922423	.	C	T	.	.	MAF_USDA=2.083
NC_035088.1	36922457	.	G	A	.	.	MAF_INRAE=16.667;MAF_USDA=16.667
NC_035088.1	36922481	.	T	G	.	.	MAF_INRAE=13.291;MAF_USDA=1.765
NC_035088.1	36922520	.	A	G	.	.	MAF_USDA=2.459
NC_035088.1	36922584	.	G	A	.	.	MAF_INRAE=7.5;MAF_USDA=10.417
NC_035088.1	36922661	.	C	A	.	.	MAF_USDA=5.738
NC_035088.1	36922763	.	C	A	.	.	MAF_USDA=1.639
NC_035088.1	36922788	.	C	T	.	.	MAF_INRAE=7.5;MAF_USDA=8.333
NC_035088.1	36922878	.	A	G	.	.	MAF_INRAE=7.5;MAF_USDA=8.333
NC_035088.1	36923071	.	C	T	.	.	MAF_USDA=5.738
NC_035088.1	36923085	.	C	T	.	.	MAF_USDA=4.098
NC_035088.1	36923195	.	A	C	.	.	MAF_INRAE=5.263;MAF_USDA=4.918
NC_035088.1	36923215	.	C	T	.	.	MAF_USDA=3.279
NC_035088.1	36923239	.	G	A	.	.	MAF_USDA=1.639
NC_035088.1	36923336	.	T	A	.	.	MAF_INRAE=13.924;MAF_USDA=14.118
NC_035088.1	36923351	.	C	A	.	.	MAF_INRAE=8.861;MAF_USDA=8.197
NC_035088.1	36923618	.	A	C	.	.	MAF_INRAE=1.667;MAF_USDA=22.917
NC_035088.1	36923646	.	C	A	.	.	MAF_INRAE=21.519;MAF_USDA=37.647
NC_035088.1	36923701	.	G	A	.	.	MAF_USDA=1.639
NC_035088.1	36923752	.	C	T	.	.	MAF_INRAE=48.101;MAF_USDA=21.176
NC_035088.1	36923790	.	C	A	.	.	MAF_INRAE=7.5;MAF_USDA=8.333
NC_035088.1	36923795	.	G	T	.	.	MAF_USDA=3.529
NC_035088.1	36923827	.	C	T	.	.	MAF_INRAE=7.5;MAF_USDA=8.333
NC_035088.1	36924174	.	C	T	.	.	MAF_INRAE=21.519;MAF_USDA=38.824
NC_035088.1	36924175	.	G	A	.	.	MAF_INRAE=5.263
NC_035088.1	36924278	.	A	C	.	.	MAF_USDA=3.279
NC_035088.1	36924341	.	G	T	.	.	MAF_USDA=1.639
NC_035088.1	36924342	.	T	A	.	.	MAF_USDA=1.639
NC_035088.1	36924449	.	G	T	.	.	MAF_INRAE=15.19;MAF_USDA=34.706
NC_035088.1	36924456	.	G	A	.	.	MAF_INRAE=15.19;MAF_USDA=14.583
NC_035088.1	36924477	.	C	A,T	.	.	MAF_INRAE=10.127;MAF_USDA=8.197
NC_035088.1	36924487	.	C	A	.	.	MAF_INRAE=10.127;MAF_USDA=2.083
NC_035088.1	36924490	.	G	A	.	.	MAF_INRAE=17.5;MAF_USDA=32.941
NC_035088.1	36924515	.	G	A	.	.	MAF_INRAE=7.5;MAF_USDA=8.333
NC_035088.1	36924586	.	C	G	.	.	MAF_INRAE=6.667;MAF_USDA=8.333
NC_035088.1	36924591	.	C	T	.	.	MAF_USDA=5.738
NC_035088.1	36924814	.	C	A	.	.	MAF_USDA=2.459
NC_035088.1	36924837	.	T	C	.	.	MAF_USDA=2.083
NC_035088.1	36924851	.	T	A	.	.	MAF_USDA=4.167
NC_035088.1	36924870	.	G	C	.	.	MAF_USDA=3.333
NC_035088.1	36924873	.	T	C	.	.	MAF_USDA=3.333
NC_035088.1	36924894	.	A	G	.	.	MAF_USDA=4.098
NC_035088.1	36925069	.	A	T	.	.	MAF_INRAE=5.696;MAF_USDA=6.471
NC_035088.1	36925137	.	G	A	.	.	MAF_USDA=11.176
NC_035088.1	36925179	.	T	C	.	.	MAF_INRAE=20.886;MAF_USDA=7.059
NC_035088.1	36925205	.	C	A	.	.	MAF_USDA=6.557
NC_035088.1	36925210	.	G	A	.	.	MAF_INRAE=15.823;MAF_USDA=32.353
NC_035088.1	36925270	.	G	C	.	.	MAF_USDA=2.083
NC_035088.1	36925302	.	T	C	.	.	MAF_USDA=7.059
NC_035088.1	36925320	.	G	T	.	.	MAF_USDA=1.639
NC_035088.1	36925355	.	C	T	.	.	MAF_INRAE=20.886;MAF_USDA=7.059
NC_035088.1	36925432	.	C	T	.	.	MAF_USDA=7.059
NC_035088.1	36925434	.	T	A	.	.	MAF_INRAE=41.772;MAF_USDA=26.471
NC_035088.1	36925487	.	C	A	.	.	MAF_INRAE=10.526;MAF_USDA=11.765
NC_035088.1	36925708	.	G	T	.	.	MAF_INRAE=6.962;MAF_USDA=13.529
NC_035088.1	36925723	.	T	A	.	.	MAF_USDA=2.459
NC_035088.1	36925777	.	T	C	.	.	MAF_USDA=1.639
NC_035088.1	36925807	.	G	T	.	.	MAF_USDA=3.279
NC_035088.1	36925810	.	G	A	.	.	MAF_INRAE=8.333;MAF_USDA=8.333
NC_035088.1	36925824	.	A	G	.	.	MAF_INRAE=7.5;MAF_USDA=8.333
NC_035088.1	36925874	.	C	A	.	.	MAF_INRAE=7.5;MAF_USDA=8.333
NC_035088.1	36926014	.	C	A	.	.	MAF_INRAE=7.5;MAF_USDA=8.333
NC_035088.1	36926078	.	G	T	.	.	MAF_USDA=14.754
NC_035088.1	36926096	.	C	T	.	.	MAF_USDA=1.639
NC_035088.1	36926135	.	G	T	.	.	MAF_INRAE=11.667
NC_035088.1	36926151	.	T	A	.	.	MAF_USDA=2.459
NC_035088.1	36926152	.	T	A	.	.	MAF_INRAE=35.443;MAF_USDA=44.118
NC_035088.1	36926153	.	A	T	.	.	MAF_USDA=2.083
NC_035088.1	36926418	.	G	C	.	.	MAF_USDA=5.738
NC_035088.1	36926445	.	C	A	.	.	MAF_INRAE=25.316;MAF_USDA=22.353
NC_035088.1	36926551	.	C	T	.	.	MAF_INRAE=1.667;MAF_USDA=22.917
NC_035088.1	36926565	.	C	A	.	.	MAF_INRAE=16.456;MAF_USDA=14.118
NC_035088.1	36926603	.	A	T	.	.	MAF_USDA=2.083
NC_035088.1	36926627	.	T	G	.	.	MAF_USDA=13.115
NC_035088.1	36926664	.	A	T	.	.	MAF_USDA=8.197
NC_035088.1	36926672	.	A	T	.	.	MAF_USDA=3.279
NC_035088.1	36926723	.	C	T	.	.	MAF_USDA=8.333
NC_035088.1	36926754	.	A	C	.	.	MAF_USDA=4.098
NC_035088.1	36926800	.	C	T	.	.	MAF_USDA=2.5
NC_035088.1	36926859	.	A	C	.	.	MAF_USDA=3.279
NC_035088.1	36926861	.	G	A	.	.	MAF_INRAE=26.582;MAF_USDA=16.667
NC_035088.1	36926901	.	T	A	.	.	MAF_INRAE=22.152;MAF_USDA=10.0
NC_035088.1	36926921	.	A	G	.	.	MAF_INRAE=1.667
NC_035088.1	36927026	.	G	T	.	.	MAF_USDA=3.279
NC_035088.1	36927058	.	A	G	.	.	MAF_INRAE=20.886;MAF_USDA=5.882
NC_035088.1	36927072	.	C	T	.	.	MAF_USDA=2.459
NC_035088.1	36927216	.	C	G	.	.	MAF_USDA=2.459
NC_035088.1	36927232	.	C	T	.	.	MAF_USDA=2.083
NC_035088.1	36927259	.	T	G	.	.	MAF_INRAE=21.519;MAF_USDA=4.706
NC_035088.1	36927309	.	C	A	.	.	MAF_USDA=3.279
NC_035088.1	36927352	.	C	A	.	.	MAF_INRAE=20.886;MAF_USDA=7.059
NC_035088.1	36927386	.	C	T	.	.	MAF_USDA=25.0
NC_035088.1	36927387	.	G	A	.	.	MAF_USDA=4.098
NC_035088.1	36927631	.	C	G	.	.	MAF_USDA=1.639
NC_035088.1	36927787	.	C	T	.	.	MAF_INRAE=6.329;MAF_USDA=13.529
NC_035088.1	36927830	.	G	A	.	.	MAF_INRAE=5.696;MAF_USDA=7.647
NC_035088.1	36927896	.	T	C	.	.	MAF_USDA=5.738
NC_035088.1	36927941	.	G	A	.	.	MAF_INRAE=5.263
NC_035088.1	36928106	.	C	A	.	.	MAF_INRAE=5.696;MAF_USDA=18.75
NC_035088.1	36928170	.	G	A	.	.	MAF_INRAE=2.532
NC_035088.1	36928188	.	G	A	.	.	MAF_INRAE=7.5;MAF_USDA=8.333
NC_035088.1	36928189	.	C	T	.	.	MAF_USDA=5.738
NC_035088.1	36928201	.	A	G	.	.	MAF_INRAE=29.114;MAF_USDA=27.083
NC_035088.1	36928245	.	T	G	.	.	MAF_USDA=6.471
NC_035088.1	36928311	.	G	T	.	.	MAF_USDA=5.882
NC_035088.1	36928334	.	T	C	.	.	MAF_USDA=3.279
NC_035088.1	36928394	.	G	T	.	.	MAF_INRAE=1.667;MAF_USDA=22.917
NC_035088.1	36928469	.	A	G	.	.	MAF_INRAE=22.152;MAF_USDA=10.0
NC_035088.1	36928512	.	C	T	.	.	MAF_USDA=2.459
NC_035088.1	36928514	.	A	G	.	.	MAF_INRAE=44.937;MAF_USDA=33.529
NC_035088.1	36928517	.	G	A	.	.	MAF_USDA=4.098
NC_035088.1	36928522	.	G	A	.	.	MAF_INRAE=22.152;MAF_USDA=9.412
NC_035088.1	36928523	.	G	C	.	.	MAF_INRAE=19.167;MAF_USDA=9.412
NC_035088.1	36928630	.	G	A	.	.	MAF_INRAE=1.667;MAF_USDA=22.917
NC_035088.1	36928642	.	C	T	.	.	MAF_INRAE=22.152;MAF_USDA=10.588
NC_035088.1	36928646	.	C	T	.	.	MAF_USDA=3.279
NC_035088.1	36928756	.	T	A	.	.	MAF_INRAE=28.481
NC_035088.1	36928833	.	A	C	.	.	MAF_USDA=2.083
NC_035088.1	36928862	.	T	C	.	.	MAF_INRAE=7.5;MAF_USDA=8.333
NC_035088.1	36928864	.	G	A	.	.	MAF_USDA=4.918
NC_035088.1	36928908	.	A	G	.	.	MAF_USDA=9.016
NC_035088.1	36928962	.	CG	CT	.	.	MAF_USDA=2.083
NC_035088.1	36928963	.	G	T	.	.	MAF_INRAE=15.823
NC_035088.1	36928976	.	A	C	.	.	MAF_USDA=5.882
NC_035088.1	36928992	.	G	A	.	.	MAF_INRAE=1.667;MAF_USDA=22.917
NC_035088.1	36928996	.	A	C	.	.	MAF_USDA=5.738
NC_035088.1	36929098	.	T	C	.	.	MAF_USDA=6.471
NC_035088.1	36929165	.	C	A	.	.	MAF_INRAE=25.316;MAF_USDA=8.824
NC_035088.1	36929192	.	T	A	.	.	MAF_USDA=8.333
NC_035088.1	36929213	.	T	C	.	.	MAF_USDA=3.279
NC_035088.1	36929234	.	T	A	.	.	MAF_INRAE=13.291;MAF_USDA=2.353
NC_035088.1	36929291	.	A	G	.	.	MAF_INRAE=22.152;MAF_USDA=10.588
NC_035088.1	36929329	.	T	A	.	.	MAF_INRAE=13.291;MAF_USDA=2.353
NC_035088.1	36929433	.	T	C	.	.	MAF_INRAE=6.962;MAF_USDA=12.941
NC_035088.1	36929470	.	A	C	.	.	MAF_INRAE=17.5;MAF_USDA=37.647
NC_035088.1	36929495	.	T	G	.	.	MAF_USDA=8.197
NC_035088.1	36929541	.	C	G	.	.	MAF_USDA=3.279
NC_035088.1	36929747	.	C	T	.	.	MAF_INRAE=8.333;MAF_USDA=4.167
NC_035088.1	36929956	.	T	G	.	.	MAF_INRAE=44.937;MAF_USDA=40.0
NC_035088.1	36929982	.	A	G	.	.	MAF_INRAE=20.886;MAF_USDA=5.882
NC_035088.1	36929987	.	C	T	.	.	MAF_USDA=13.115
NC_035088.1	36929990	.	T	G	.	.	MAF_INRAE=22.152;MAF_USDA=10.588
NC_035088.1	36930016	.	G	T	.	.	MAF_INRAE=3.797;MAF_USDA=1.765
NC_035088.1	36930044	.	C	T	.	.	MAF_USDA=4.098
NC_035088.1	36930107	.	T	C	.	.	MAF_USDA=1.639
NC_035088.1	36930153	.	T	G	.	.	MAF_INRAE=10.526;MAF_USDA=5.882
NC_035088.1	36930190	.	T	C	.	.	MAF_USDA=5.738
NC_035088.1	36930315	.	C	T	.	.	MAF_USDA=1.639
NC_035088.1	36930406	.	T	A	.	.	MAF_INRAE=1.667;MAF_USDA=22.917
NC_035088.1	36930414	.	T	G	.	.	MAF_INRAE=5.696;MAF_USDA=6.471
NC_035088.1	36930574	.	T	A	.	.	MAF_INRAE=24.684;MAF_USDA=8.537
NC_035088.1	36930578	.	T	G	.	.	MAF_INRAE=1.667;MAF_USDA=22.917
NC_035088.1	36930597	.	A	G	.	.	MAF_INRAE=1.667;MAF_USDA=9.146
NC_035088.1	36930618	.	T	C	.	.	MAF_INRAE=20.253;MAF_USDA=4.878
NC_035088.1	36930661	.	T	A	.	.	MAF_INRAE=5.696;MAF_USDA=7.317
NC_035088.1	36930778	.	C	T	.	.	MAF_INRAE=15.823;MAF_USDA=1.765
NC_035088.1	36930796	.	G	T	.	.	MAF_USDA=2.083
NC_035088.1	36930802	.	C	G	.	.	MAF_INRAE=1.667;MAF_USDA=22.917
NC_035088.1	36930803	.	A	T	.	.	MAF_INRAE=20.886;MAF_USDA=5.882
NC_035088.1	36930804	.	G	A	.	.	MAF_USDA=13.529
NC_035088.1	36930826	.	C	A	.	.	MAF_INRAE=13.291;MAF_USDA=1.176
NC_035088.1	36930957	.	T	G	.	.	MAF_INRAE=15.823;MAF_USDA=35.882
NC_035088.1	36930985	.	C	A	.	.	MAF_USDA=1.639
NC_035088.1	36931056	.	T	A	.	.	MAF_USDA=3.279
NC_035088.1	36931161	.	C	T	.	.	MAF_INRAE=29.114;MAF_USDA=24.118
NC_035088.1	36931170	.	C	A	.	.	MAF_INRAE=1.667;MAF_USDA=22.917
NC_035088.1	36931197	.	T	A	.	.	MAF_USDA=2.083
NC_035088.1	36931198	.	A	T	.	.	MAF_USDA=6.557
NC_035088.1	36931199	.	A	C	.	.	MAF_INRAE=20.253;MAF_USDA=7.647
NC_035088.1	36931202	.	T	G	.	.	MAF_INRAE=15.823;MAF_USDA=23.529
NC_035088.1	36931265	.	A	T	.	.	MAF_INRAE=28.481;MAF_USDA=22.941
NC_035088.1	36931352	.	C	A	.	.	MAF_INRAE=7.5
NC_035088.1	36931410	.	A	C	.	.	MAF_USDA=22.917
NC_035088.1	36931646	.	G	T	.	.	MAF_INRAE=1.667;MAF_USDA=22.917
NC_035088.1	36931648	.	T	G	.	.	MAF_USDA=3.279
NC_035088.1	36931674	.	G	T	.	.	MAF_USDA=3.279
NC_035088.1	36931698	.	T	G	.	.	MAF_INRAE=15.789;MAF_USDA=43.529
NC_035088.1	36931704	.	C	A	.	.	MAF_USDA=1.639
NC_035088.1	36931783	.	A	T	.	.	MAF_INRAE=1.667;MAF_USDA=22.917
NC_035088.1	36931794	.	A	C	.	.	MAF_INRAE=15.19;MAF_USDA=36.471
NC_035088.1	36931842	.	A	C	.	.	MAF_USDA=5.738
NC_035088.1	36931879	.	A	G	.	.	MAF_USDA=4.918
NC_035088.1	36932031	.	C	A	.	.	MAF_USDA=2.5
NC_035088.1	36932035	.	T	A	.	.	MAF_INRAE=1.667;MAF_USDA=22.917
NC_035088.1	36932241	.	G	A	.	.	MAF_INRAE=7.5
NC_035088.1	36932262	.	C	T	.	.	MAF_INRAE=1.667
NC_035088.1	36932264	.	G	A	.	.	MAF_USDA=2.083
NC_035088.1	36932398	.	C	T	.	.	MAF_INRAE=9.494;MAF_USDA=8.197
NC_035088.1	36932511	.	T	C	.	.	MAF_USDA=13.529
NC_035088.1	36932519	.	C	T	.	.	MAF_INRAE=15.823;MAF_USDA=20.0
NC_035088.1	36932550	.	G	A	.	.	MAF_INRAE=8.861;MAF_USDA=9.016
NC_035088.1	36932591	.	T	C	.	.	MAF_USDA=8.333
NC_035088.1	36932689	.	A	T	.	.	MAF_INRAE=1.667;MAF_USDA=22.917
NC_035088.1	36932735	.	T	C	.	.	MAF_INRAE=15.823;MAF_USDA=7.647
NC_035088.1	36932787	.	C	T	.	.	MAF_USDA=10.417
NC_035088.1	36932789	.	A	G	.	.	MAF_INRAE=5.696;MAF_USDA=7.059
NC_035088.1	36932871	.	A	G	.	.	MAF_USDA=2.459
NC_035088.1	36932880	.	T	C	.	.	MAF_INRAE=1.667;MAF_USDA=10.0
NC_035088.1	36932890	.	G	A	.	.	MAF_USDA=8.333
NC_035088.1	36932922	.	C	A	.	.	MAF_USDA=2.459
NC_035088.1	36933049	.	T	A	.	.	MAF_USDA=12.295
NC_035088.1	36933058	.	G	A	.	.	MAF_INRAE=12.025;MAF_USDA=14.706
NC_035088.1	36933060	.	C	T	.	.	MAF_INRAE=15.823;MAF_USDA=24.118
NC_035088.1	36933122	.	C	A	.	.	MAF_USDA=22.917
NC_035088.1	36933186	.	C	T	.	.	MAF_USDA=6.471
NC_035088.1	36933204	.	G	A	.	.	MAF_USDA=1.639
NC_035088.1	36933206	.	A	G	.	.	MAF_INRAE=46.835;MAF_USDA=31.25
NC_035088.1	36933211	.	T	C	.	.	MAF_USDA=4.918
NC_035088.1	36933231	.	T	A	.	.	MAF_USDA=15.882
NC_035088.1	36933256	.	A	T	.	.	MAF_USDA=14.583
NC_035088.1	36933258	.	C	T	.	.	MAF_INRAE=5.696;MAF_USDA=18.75
NC_035088.1	36933281	.	A	T	.	.	MAF_USDA=1.639
NC_035088.1	36933283	.	G	C	.	.	MAF_USDA=6.557
NC_035088.1	36933288	.	T	G	.	.	MAF_USDA=22.917
NC_035088.1	36933309	.	T	G	.	.	MAF_USDA=4.918
NC_035088.1	36933334	.	G	T	.	.	MAF_USDA=1.639
NC_035088.1	36933410	.	T	A	.	.	MAF_INRAE=6.667
NC_035088.1	36933419	.	A	C	.	.	MAF_USDA=2.083
NC_035088.1	36933506	.	T	C	.	.	MAF_INRAE=5.263
NC_035088.1	36933613	.	T	A	.	.	MAF_INRAE=1.667;MAF_USDA=22.917
NC_035088.1	36933634	.	A	G	.	.	MAF_USDA=8.333
NC_035088.1	36933663	.	A	T	.	.	MAF_USDA=3.279
NC_035088.1	36933666	.	A	C	.	.	MAF_USDA=3.279
NC_035088.1	36933732	.	C	T	.	.	MAF_USDA=5.738
NC_035088.1	36933801	.	A	C	.	.	MAF_USDA=1.639
NC_035088.1	36933823	.	G	A	.	.	MAF_USDA=3.279
NC_035088.1	36933848	.	C	G	.	.	MAF_USDA=1.639
NC_035088.1	36933888	.	C	T	.	.	MAF_INRAE=1.667;MAF_USDA=22.917
NC_035088.1	36934012	.	T	A	.	.	MAF_INRAE=1.667;MAF_USDA=20.833
NC_035088.1	36934030	.	T	C	.	.	MAF_INRAE=1.667
NC_035088.1	36934162	.	C	T	.	.	MAF_INRAE=1.667;MAF_USDA=22.917
NC_035088.1	36934163	.	G	A	.	.	MAF_INRAE=13.291;MAF_USDA=1.765
NC_035088.1	36934206	.	C	T	.	.	MAF_INRAE=9.167;MAF_USDA=4.167
NC_035088.1	36934210	.	C	T	.	.	MAF_INRAE=15.823;MAF_USDA=36.471
NC_035088.1	36934239	.	T	C	.	.	MAF_INRAE=1.667;MAF_USDA=22.917
NC_035088.1	36934258	.	G	A	.	.	MAF_INRAE=15.823;MAF_USDA=34.706
NC_035088.1	36934270	.	A	C	.	.	MAF_INRAE=1.667;MAF_USDA=10.588
NC_035088.1	36934275	.	T	A	.	.	MAF_INRAE=5.696;MAF_USDA=7.059
NC_035088.1	36934470	.	A	T	.	.	MAF_USDA=2.459
NC_035088.1	36934485	.	C	T	.	.	MAF_USDA=6.471
NC_035088.1	36934543	.	C	T	.	.	MAF_INRAE=1.667;MAF_USDA=22.917
NC_035088.1	36934583	.	C	T	.	.	MAF_USDA=4.918
NC_035088.1	36934584	.	C	T	.	.	MAF_USDA=10.417
NC_035088.1	36934590	.	C	T	.	.	MAF_INRAE=44.304;MAF_USDA=19.412
NC_035088.1	36934595	.	T	G	.	.	MAF_USDA=5.738
NC_035088.1	36934640	.	T	C	.	.	MAF_INRAE=12.025;MAF_USDA=16.471
NC_035088.1	36934715	.	T	G	.	.	MAF_INRAE=46.203;MAF_USDA=33.529
NC_035088.1	36934726	.	A	T	.	.	MAF_INRAE=1.667;MAF_USDA=9.412
NC_035088.1	36934741	.	C	A	.	.	MAF_USDA=8.333
NC_035088.1	36934746	.	C	T	.	.	MAF_INRAE=9.167;MAF_USDA=4.167
NC_035088.1	36934786	.	A	T	.	.	MAF_INRAE=10.526;MAF_USDA=5.882
NC_035088.1	36934795	.	C	T	.	.	MAF_INRAE=1.667;MAF_USDA=27.083
NC_035088.1	36934801	.	T	A	.	.	MAF_INRAE=1.667;MAF_USDA=10.588
NC_035088.1	36934846	.	G	A	.	.	MAF_INRAE=1.667;MAF_USDA=22.917
NC_035088.1	36934851	.	C	A	.	.	MAF_USDA=7.377
NC_035088.1	36934883	.	T	G	.	.	MAF_USDA=10.0
NC_035088.1	36934892	.	G	A	.	.	MAF_INRAE=5.696;MAF_USDA=7.059
NC_035088.1	36934935	.	T	G	.	.	MAF_INRAE=38.608;MAF_USDA=21.176
NC_035088.1	36934943	.	A	G	.	.	MAF_INRAE=20.886;MAF_USDA=6.25
NC_035088.1	36934990	.	A	T	.	.	MAF_USDA=2.083
NC_035088.1	36935050	.	C	T	.	.	MAF_INRAE=5.696;MAF_USDA=7.059
NC_035088.1	36935106	.	T	A	.	.	MAF_USDA=8.333
NC_035088.1	36935147	.	C	T	.	.	MAF_INRAE=1.667;MAF_USDA=22.917
NC_035088.1	36935186	.	A	G	.	.	MAF_INRAE=1.667;MAF_USDA=10.588
NC_035088.1	36935226	.	G	A	.	.	MAF_INRAE=13.291;MAF_USDA=1.765
NC_035088.1	36935252	.	C	T	.	.	MAF_USDA=10.417
NC_035088.1	36935278	.	C	A	.	.	MAF_INRAE=12.025;MAF_USDA=16.471
NC_035088.1	36935354	.	G	A	.	.	MAF_INRAE=44.937;MAF_USDA=20.0
NC_035088.1	36935355	.	C	A	.	.	MAF_USDA=8.333
NC_035088.1	36935356	.	G	A	.	.	MAF_USDA=1.639
NC_035088.1	36935404	.	C	A	.	.	MAF_INRAE=20.886;MAF_USDA=10.588
NC_035088.1	36935510	.	T	C	.	.	MAF_USDA=2.459
NC_035088.1	36935528	.	A	T	.	.	MAF_INRAE=38.608;MAF_USDA=20.0
NC_035088.1	36935544	.	C	T	.	.	MAF_INRAE=1.667
NC_035088.1	36935575	.	A	T	.	.	MAF_USDA=2.083
NC_035088.1	36935585	.	A	T	.	.	MAF_INRAE=13.291;MAF_USDA=1.765
NC_035088.1	36935602	.	T	C	.	.	MAF_INRAE=44.304;MAF_USDA=19.412
NC_035088.1	36935623	.	G	T	.	.	MAF_INRAE=44.304;MAF_USDA=19.412
NC_035088.1	36935645	.	A	G	.	.	MAF_USDA=8.333
NC_035088.1	36935676	.	C	G	.	.	MAF_USDA=6.471
NC_035088.1	36935728	.	T	C	.	.	MAF_USDA=6.471
NC_035088.1	36935745	.	C	T	.	.	MAF_USDA=5.738
NC_035088.1	36935807	.	C	T	.	.	MAF_USDA=1.639
NC_035088.1	36935812	.	G	C	.	.	MAF_INRAE=22.152;MAF_USDA=17.059
NC_035088.1	36935816	.	G	A	.	.	MAF_INRAE=7.5
NC_035088.1	36935830	.	C	G	.	.	MAF_INRAE=24.684;MAF_USDA=10.0
NC_035088.1	36935892	.	C	A	.	.	MAF_USDA=3.279
NC_035088.1	36935973	.	A	G	.	.	MAF_USDA=8.333
NC_035088.1	36935990	.	C	T	.	.	MAF_USDA=15.294
NC_035088.1	36936046	.	A	C	.	.	MAF_USDA=1.695
NC_035088.1	36936118	.	C	T	.	.	MAF_USDA=2.459
NC_035088.1	36936129	.	G	T	.	.	MAF_USDA=1.639
NC_035088.1	36936139	.	C	T	.	.	MAF_USDA=1.639
NC_035088.1	36936151	.	G	A	.	.	MAF_USDA=4.098
NC_035088.1	36936184	.	C	A	.	.	MAF_INRAE=27.848;MAF_USDA=49.412
NC_035088.1	36936265	.	T	A	.	.	MAF_USDA=4.918
NC_035088.1	36936354	.	A	G	.	.	MAF_INRAE=12.025;MAF_USDA=16.471
NC_035088.1	36936359	.	C	T	.	.	MAF_USDA=2.083
NC_035088.1	36936390	.	A	T	.	.	MAF_INRAE=12.025;MAF_USDA=16.471
NC_035088.1	36936392	.	A	C	.	.	MAF_USDA=5.882
NC_035088.1	36936428	.	A	G	.	.	MAF_USDA=2.459
NC_035088.1	36936506	.	G	T	.	.	MAF_INRAE=5.063;MAF_USDA=11.176
NC_035088.1	36936594	.	T	C	.	.	MAF_INRAE=44.937;MAF_USDA=22.941
NC_035088.1	36936625	.	C	T	.	.	MAF_INRAE=5.696;MAF_USDA=7.059
NC_035088.1	36936632	.	C	T	.	.	MAF_INRAE=7.5
NC_035088.1	36936649	.	G	A	.	.	MAF_USDA=3.279
NC_035088.1	36936661	.	T	C	.	.	MAF_INRAE=1.667;MAF_USDA=22.917
NC_035088.1	36936667	.	C	T	.	.	MAF_USDA=22.917
NC_035088.1	36936739	.	C	A	.	.	MAF_USDA=2.459
NC_035088.1	36936768	.	C	A	.	.	MAF_INRAE=5.696;MAF_USDA=7.647
NC_035088.1	36936803	.	A	T	.	.	MAF_INRAE=5.696;MAF_USDA=7.647
NC_035088.1	36936846	.	G	A	.	.	MAF_INRAE=1.667;MAF_USDA=22.917
NC_035088.1	36936919	.	G	A	.	.	MAF_USDA=8.333
NC_035088.1	36936947	.	T	C	.	.	MAF_USDA=27.083
NC_035088.1	36937053	.	C	A	.	.	MAF_USDA=3.279
NC_035088.1	36937141	.	C	T	.	.	MAF_INRAE=13.291;MAF_USDA=1.176
NC_035088.1	36937252	.	G	T	.	.	MAF_USDA=1.639
NC_035088.1	36937302	.	T	A	.	.	MAF_USDA=2.083
NC_035088.1	36937365	.	A	G	.	.	MAF_INRAE=15.823;MAF_USDA=1.176
NC_035088.1	36937369	.	C	T	.	.	MAF_INRAE=5.696;MAF_USDA=11.765
NC_035088.1	36937379	.	C	T	.	.	MAF_INRAE=1.667;MAF_USDA=22.917
NC_035088.1	36937435	.	G	A	.	.	MAF_INRAE=1.667;MAF_USDA=22.917
NC_035088.1	36937542	.	A	T	.	.	MAF_INRAE=13.291
NC_035088.1	36937571	.	A	G	.	.	MAF_USDA=4.098
NC_035088.1	36937615	.	G	T	.	.	MAF_INRAE=20.886;MAF_USDA=6.471
NC_035088.1	36937691	.	A	C	.	.	MAF_USDA=3.279
NC_035088.1	36937820	.	G	T	.	.	MAF_INRAE=33.544;MAF_USDA=38.235
NC_035088.1	36937859	.	A	G	.	.	MAF_INRAE=5.263;MAF_USDA=4.098
NC_035088.1	36937874	.	G	A	.	.	MAF_INRAE=1.667;MAF_USDA=13.529
NC_035088.1	36937885	.	C	T	.	.	MAF_INRAE=1.667;MAF_USDA=22.917
NC_035088.1	36937909	.	A	T	.	.	MAF_USDA=1.639
NC_035088.1	36938006	.	G	T	.	.	MAF_INRAE=21.519;MAF_USDA=3.529
NC_035088.1	36938007	.	G	A	.	.	MAF_USDA=1.639
NC_035088.1	36938033	.	C	T	.	.	MAF_INRAE=38.608
NC_035088.1	36938041	.	T	G	.	.	MAF_INRAE=15.823
NC_035088.1	36938043	.	C	T	.	.	MAF_INRAE=22.152
NC_035088.1	36938068	.	C	T	.	.	MAF_USDA=3.279
NC_035088.1	36938085	.	A	G	.	.	MAF_USDA=1.639
NC_035088.1	36938108	.	G	A	.	.	MAF_INRAE=12.025;MAF_USDA=2.353
NC_035088.1	36938136	.	C	T	.	.	MAF_USDA=4.098
NC_035088.1	36938228	.	C	G	.	.	MAF_USDA=2.459
NC_035088.1	36938332	.	T	G	.	.	MAF_USDA=2.083
NC_035088.1	36938452	.	G	A	.	.	MAF_USDA=4.918
NC_035088.1	36938489	.	A	C	.	.	MAF_INRAE=44.304;MAF_USDA=20.833
NC_035088.1	36938494	.	C	A	.	.	MAF_INRAE=27.848;MAF_USDA=49.405
NC_035088.1	36938528	.	T	A	.	.	MAF_USDA=1.639
NC_035088.1	36938724	.	C	T	.	.	MAF_USDA=3.279
NC_035088.1	36938816	.	A	G	.	.	MAF_USDA=3.279
NC_035088.1	36938910	.	A	C	.	.	MAF_INRAE=1.667;MAF_USDA=22.917
NC_035088.1	36938961	.	C	T	.	.	MAF_INRAE=12.025;MAF_USDA=18.75
NC_035088.1	36939023	.	C	T	.	.	MAF_INRAE=44.304;MAF_USDA=20.0
NC_035088.1	36939055	.	G	A	.	.	MAF_USDA=6.471
NC_035088.1	36939063	.	T	G	.	.	MAF_INRAE=1.667;MAF_USDA=22.917
NC_035088.1	36939203	.	A	C	.	.	MAF_INRAE=26.316;MAF_USDA=17.213
NC_035088.1	36939229	.	G	T	.	.	MAF_USDA=3.279
NC_035088.1	36939261	.	C	T	.	.	MAF_USDA=5.738
NC_035088.1	36939269	.	C	G	.	.	MAF_USDA=4.706
NC_035088.1	36939275	.	T	C	.	.	MAF_INRAE=1.667;MAF_USDA=22.917
NC_035088.1	36939359	.	T	C	.	.	MAF_USDA=3.279
NC_035088.1	36939439	.	G	A	.	.	MAF_INRAE=7.5
NC_035088.1	36939525	.	C	A	.	.	MAF_INRAE=1.667;MAF_USDA=22.917
NC_035088.1	36939528	.	C	T	.	.	MAF_INRAE=1.667;MAF_USDA=22.917
NC_035088.1	36939659	.	C	T	.	.	MAF_INRAE=5.263;MAF_USDA=5.738
NC_035088.1	36939689	.	T	G	.	.	MAF_USDA=4.918
NC_035088.1	36939793	.	G	A	.	.	MAF_USDA=1.639
NC_035088.1	36939817	.	G	A	.	.	MAF_USDA=1.639
NC_035088.1	36939900	.	T	G	.	.	MAF_INRAE=13.291;MAF_USDA=17.647
NC_035088.1	36940048	.	T	A	.	.	MAF_USDA=2.083
NC_035088.1	36940051	.	T	C	.	.	MAF_INRAE=20.253;MAF_USDA=21.176
NC_035088.1	36940181	.	T	C	.	.	MAF_INRAE=5.696;MAF_USDA=5.882
NC_035088.1	36940244	.	C	T	.	.	MAF_INRAE=38.608;MAF_USDA=9.412
NC_035088.1	36940450	.	T	A	.	.	MAF_USDA=3.279
NC_035088.1	36940451	.	T	A	.	.	MAF_USDA=3.279
NC_035088.1	36940500	.	T	C	.	.	MAF_INRAE=1.667;MAF_USDA=20.833
NC_035088.1	36940526	.	C	A	.	.	MAF_USDA=7.377
NC_035088.1	36940555	.	G	C	.	.	MAF_INRAE=27.215;MAF_USDA=18.824
NC_035088.1	36940568	.	C	G	.	.	MAF_USDA=2.459
NC_035088.1	36940615	.	A	T	.	.	MAF_INRAE=21.519;MAF_USDA=4.118
NC_035088.1	36940644	.	C	T	.	.	MAF_USDA=5.738
NC_035088.1	36940717	.	C	T	.	.	MAF_INRAE=14.557;MAF_USDA=28.235
NC_035088.1	36940794	.	G	T	.	.	MAF_INRAE=7.5
NC_035088.1	36941196	.	G	A	.	.	MAF_USDA=5.294
NC_035088.1	36941359	.	T	C	.	.	MAF_USDA=1.639
NC_035088.1	36941497	.	C	T	.	.	MAF_INRAE=10.526;MAF_USDA=16.667
NC_035088.1	36941516	.	A	C	.	.	MAF_USDA=1.639
NC_035088.1	36941639	.	G	T	.	.	MAF_INRAE=34.177;MAF_USDA=7.059
NC_035088.1	36941672	.	C	A	.	.	MAF_USDA=3.279
NC_035088.1	36941866	.	G	A	.	.	MAF_USDA=1.639
NC_035088.1	36941953	.	C	A	.	.	MAF_USDA=9.836
NC_035088.1	36941971	.	G	A	.	.	MAF_USDA=3.279
NC_035088.1	36942064	.	C	T	.	.	MAF_USDA=1.639
NC_035088.1	36942208	.	A	G	.	.	MAF_USDA=2.083
NC_035088.1	36942209	.	T	C	.	.	MAF_USDA=2.083
NC_035088.1	36942347	.	A	T	.	.	MAF_INRAE=15.789;MAF_USDA=10.656
NC_035088.1	36942348	.	T	G	.	.	MAF_INRAE=1.667;MAF_USDA=2.083
NC_035088.1	36942349	.	A	T	.	.	MAF_INRAE=36.667;MAF_USDA=7.647
NC_035088.1	36942353	.	A	G	.	.	MAF_INRAE=47.5;MAF_USDA=31.176
NC_035088.1	36942489	.	C	G	.	.	MAF_INRAE=10.0;MAF_USDA=6.25
NC_035088.1	36942656	.	T	G	.	.	MAF_INRAE=5.696;MAF_USDA=11.765
NC_035088.1	36942718	.	G	A	.	.	MAF_INRAE=9.494;MAF_USDA=10.656
NC_035088.1	36942729	.	G	T	.	.	MAF_INRAE=34.177;MAF_USDA=10.0
NC_035088.1	36942735	.	C	T	.	.	MAF_USDA=3.279
NC_035088.1	36942746	.	C	G	.	.	MAF_USDA=8.824
NC_035088.1	36942833	.	T	A	.	.	MAF_USDA=3.279
NC_035088.1	36942890	.	C	T	.	.	MAF_INRAE=34.177;MAF_USDA=7.647
NC_035088.1	36942987	.	G	T	.	.	MAF_USDA=8.333
NC_035088.1	36943054	.	T	A	.	.	MAF_USDA=26.471
NC_035088.1	36943075	.	T	C	.	.	MAF_USDA=6.557
NC_035088.1	36943083	.	A	C	.	.	MAF_USDA=1.639
NC_035088.1	36943171	.	C	A	.	.	MAF_USDA=2.941
NC_035088.1	36943290	.	G	T	.	.	MAF_INRAE=1.667;MAF_USDA=20.833
NC_035088.1	36943307	.	T	G	.	.	MAF_USDA=10.833
NC_035088.1	36943481	.	A	T	.	.	MAF_USDA=28.571
NC_035088.1	36943491	.	T	G	.	.	MAF_INRAE=5.263
NC_035088.1	36943576	.	G	T	.	.	MAF_INRAE=22.152;MAF_USDA=17.073
NC_035088.1	36943801	.	A	G	.	.	MAF_INRAE=7.5
NC_035088.1	36943805	.	T	C	.	.	MAF_USDA=1.667
NC_035088.1	36943818	.	G	A	.	.	MAF_USDA=1.19
NC_035088.1	36943846	.	T	C	.	.	MAF_INRAE=34.177;MAF_USDA=8.929
NC_035088.1	36943861	.	G	A	.	.	MAF_USDA=5.738
NC_035088.1	36943890	.	T	A	.	.	MAF_USDA=5.833
NC_035088.1	36943933	.	T	A	.	.	MAF_USDA=10.714
NC_035088.1	36943936	.	A	T	.	.	MAF_USDA=9.524
NC_035088.1	36943937	.	A	T	.	.	MAF_USDA=20.833
NC_035088.1	36943938	.	T	A	.	.	MAF_USDA=10.714
NC_035088.1	36944034	.	C	G	.	.	MAF_INRAE=22.152;MAF_USDA=24.699
NC_035088.1	36944041	.	C	T	.	.	MAF_USDA=1.639
NC_035088.1	36944054	.	G	T	.	.	MAF_INRAE=21.519;MAF_USDA=4.706
NC_035088.1	36944104	.	T	C	.	.	MAF_USDA=1.639
NC_035088.1	36944120	.	C	T	.	.	MAF_USDA=1.639
NC_035088.1	36944316	.	G	C	.	.	MAF_INRAE=22.152;MAF_USDA=22.917
NC_035088.1	36944576	.	G	A	.	.	MAF_USDA=1.639
NC_035088.1	36944809	.	T	C	.	.	MAF_USDA=17.647
NC_035088.1	36944860	.	G	T	.	.	MAF_USDA=1.639
NC_035088.1	36944901	.	T	A	.	.	MAF_INRAE=5.833
NC_035088.1	36945040	.	C	A	.	.	MAF_USDA=5.738
NC_035088.1	36945252	.	T	G	.	.	MAF_USDA=3.333
NC_035088.1	36945282	.	G	T	.	.	MAF_INRAE=7.5
NC_035088.1	36945294	.	G	T	.	.	MAF_USDA=2.083
NC_035088.1	36945404	.	C	G	.	.	MAF_INRAE=34.177;MAF_USDA=9.412
NC_035088.1	36945421	.	A	G	.	.	MAF_USDA=18.824
NC_035088.1	36945441	.	C	A	.	.	MAF_INRAE=13.291;MAF_USDA=4.098
NC_035088.1	36945718	.	T	A	.	.	MAF_INRAE=3.165;MAF_USDA=8.235
NC_035088.1	36945770	.	A	G	.	.	MAF_INRAE=15.823;MAF_USDA=7.647
NC_035088.1	36945807	.	C	T	.	.	MAF_INRAE=5.696;MAF_USDA=6.471
NC_035088.1	36945910	.	T	C	.	.	MAF_USDA=3.279
NC_035088.1	36945956	.	G	A	.	.	MAF_INRAE=34.177;MAF_USDA=9.412
NC_035088.1	36946000	.	T	C	.	.	MAF_INRAE=34.177;MAF_USDA=9.412
NC_035088.1	36946009	.	A	T	.	.	MAF_USDA=10.656
NC_035088.1	36946010	.	A	T	.	.	MAF_INRAE=29.114;MAF_USDA=30.0
NC_035088.1	36946011	.	A	T	.	.	MAF_INRAE=31.667;MAF_USDA=50.0
NC_035088.1	36946012	.	T	A	.	.	MAF_INRAE=39.241;MAF_USDA=45.833
NC_035088.1	36946014	.	T	G	.	.	MAF_INRAE=5.833;MAF_USDA=8.824
NC_035088.1	36946051	.	G	A	.	.	MAF_USDA=1.639
NC_035088.1	36946071	.	C	T	.	.	MAF_INRAE=34.177;MAF_USDA=10.0
NC_035088.1	36946185	.	A	T	.	.	MAF_USDA=8.333
NC_035088.1	36946192	.	C	T	.	.	MAF_USDA=2.459
NC_035088.1	36946217	.	C	T	.	.	MAF_USDA=10.714
NC_035088.1	36946348	.	G	C	.	.	MAF_USDA=1.639
NC_035088.1	36946410	.	T	A	.	.	MAF_INRAE=5.696;MAF_USDA=6.471
NC_035088.1	36946501	.	A	G	.	.	MAF_INRAE=8.861;MAF_USDA=9.016
NC_035088.1	36946596	.	G	T	.	.	MAF_INRAE=15.823;MAF_USDA=2.083
NC_035088.1	36946683	.	G	T	.	.	MAF_INRAE=9.167;MAF_USDA=8.333
NC_035088.1	36946693	.	C	A	.	.	MAF_INRAE=15.823;MAF_USDA=3.529
NC_035088.1	36946745	.	T	A	.	.	MAF_USDA=4.118
NC_035088.1	36946748	.	C	T	.	.	MAF_USDA=1.639
NC_035088.1	36946808	.	C	A	.	.	MAF_USDA=12.941
NC_035088.1	36946816	.	A	C	.	.	MAF_USDA=1.639
NC_035088.1	36946828	.	T	C	.	.	MAF_INRAE=27.848;MAF_USDA=33.529
NC_035088.1	36946840	.	G	A	.	.	MAF_INRAE=22.152;MAF_USDA=27.059
NC_035088.1	36946876	.	C	T	.	.	MAF_INRAE=22.152;MAF_USDA=28.235
NC_035088.1	36946890	.	A	T	.	.	MAF_USDA=3.279
NC_035088.1	36946939	.	A	T	.	.	MAF_USDA=29.167
NC_035088.1	36946940	.	A	T	.	.	MAF_USDA=29.167
NC_035088.1	36946974	.	C	T	.	.	MAF_INRAE=21.519;MAF_USDA=27.647
NC_035088.1	36947053	.	G	A	.	.	MAF_USDA=3.279
NC_035088.1	36947116	.	C	T	.	.	MAF_USDA=3.279
NC_035088.1	36947193	.	T	A	.	.	MAF_INRAE=7.5
NC_035088.1	36947245	.	A	G	.	.	MAF_INRAE=5.263
NC_035088.1	36947269	.	T	A	.	.	MAF_USDA=4.706
NC_035088.1	36947270	.	A	T	.	.	MAF_USDA=3.529
NC_035088.1	36947300	.	T	C	.	.	MAF_USDA=1.639
NC_035088.1	36947376	.	C	A	.	.	MAF_INRAE=6.667;MAF_USDA=25.904
NC_035088.1	36947412	.	T	A	.	.	MAF_USDA=2.459
NC_035088.1	36947444	.	C	A	.	.	MAF_USDA=6.024
NC_035088.1	36947479	.	T	G	.	.	MAF_USDA=9.836
NC_035088.1	36947513	.	C	T	.	.	MAF_INRAE=23.333;MAF_USDA=28.313
NC_035088.1	36947514	.	G	T	.	.	MAF_USDA=2.459
NC_035088.1	36947559	.	C	T	.	.	MAF_USDA=7.377
NC_035088.1	36947563	.	T	G	.	.	MAF_INRAE=2.5
NC_035088.1	36947565	.	T	A	.	.	MAF_INRAE=2.5
NC_035088.1	36947581	.	T	A	.	.	MAF_USDA=9.412
NC_035088.1	36947730	.	G	C	.	.	MAF_USDA=1.667
NC_035088.1	36947836	.	T	A	.	.	MAF_INRAE=34.177;MAF_USDA=7.647
NC_035088.1	36947841	.	T	A	.	.	MAF_INRAE=15.823;MAF_USDA=3.529
NC_035088.1	36948034	.	A	C	.	.	MAF_INRAE=32.278;MAF_USDA=25.294
NC_035088.1	36948119	.	C	T	.	.	MAF_INRAE=34.177;MAF_USDA=9.412
NC_035088.1	36948188	.	G	C	.	.	MAF_INRAE=44.937;MAF_USDA=37.059
NC_035088.1	36948313	.	G	A	.	.	MAF_USDA=9.016
NC_035088.1	36948403	.	G	A	.	.	MAF_INRAE=16.456;MAF_USDA=24.118
NC_035088.1	36948521	.	G	A	.	.	MAF_USDA=3.279
NC_035088.1	36948570	.	T	A	.	.	MAF_USDA=16.667
NC_035088.1	36948650	.	G	A	.	.	MAF_INRAE=22.785;MAF_USDA=24.706
NC_035088.1	36948793	.	A	C	.	.	MAF_INRAE=9.167;MAF_USDA=6.25
NC_035088.1	36948804	.	C	T	.	.	MAF_USDA=7.5
NC_035088.1	36950314	.	G	C	.	.	MAF_USDA=1.639
NC_035088.1	36950323	.	A	T	.	.	MAF_INRAE=15.823;MAF_USDA=5.294
NC_035088.1	36950495	.	A	G	.	.	MAF_INRAE=9.494;MAF_USDA=6.25
NC_035088.1	36950568	.	A	C	.	.	MAF_INRAE=15.19;MAF_USDA=5.294
NC_035088.1	36950630	.	A	G	.	.	MAF_INRAE=9.494;MAF_USDA=10.656
NC_035088.1	36950640	.	G	T	.	.	MAF_USDA=1.639
NC_035088.1	36950748	.	G	T	.	.	MAF_INRAE=21.519;MAF_USDA=4.118
NC_035088.1	36950782	.	G	C	.	.	MAF_INRAE=22.152;MAF_USDA=27.059
NC_035088.1	36950811	.	G	C	.	.	MAF_INRAE=34.177;MAF_USDA=8.824
NC_035088.1	36950814	.	C	T	.	.	MAF_INRAE=5.263
NC_035088.1	36950964	.	A	G	.	.	MAF_USDA=14.118
NC_035088.1	36950974	.	C	A	.	.	MAF_INRAE=5.263
NC_035088.1	36951242	.	T	C	.	.	MAF_INRAE=5.696;MAF_USDA=8.235
NC_035088.1	36951264	.	A	C	.	.	MAF_INRAE=10.526;MAF_USDA=5.882
NC_035088.1	36951281	.	C	T	.	.	MAF_USDA=5.294
NC_035088.1	36951290	.	C	A	.	.	MAF_USDA=8.197
NC_035088.1	36951375	.	G	T	.	.	MAF_INRAE=5.696;MAF_USDA=6.471
NC_035088.1	36951377	.	T	C	.	.	MAF_INRAE=48.734;MAF_USDA=14.118
NC_035088.1	36951508	.	T	G	.	.	MAF_INRAE=15.823;MAF_USDA=10.0
NC_035088.1	36951520	.	G	T	.	.	MAF_USDA=2.459
NC_035088.1	36951550	.	A	G	.	.	MAF_INRAE=5.696;MAF_USDA=25.294
NC_035088.1	36951831	.	C	A	.	.	MAF_INRAE=15.19;MAF_USDA=10.588
NC_035088.1	36951896	.	C	T	.	.	MAF_INRAE=9.494;MAF_USDA=10.656
NC_035088.1	36951977	.	C	T	.	.	MAF_INRAE=50.0;MAF_USDA=13.529
NC_035088.1	36952087	.	A	T	.	.	MAF_USDA=22.951
NC_035088.1	36952139	.	T	C	.	.	MAF_USDA=1.639
NC_035088.1	36952161	.	G	A	.	.	MAF_USDA=1.639
NC_035088.1	36952348	.	A	G	.	.	MAF_INRAE=21.519;MAF_USDA=4.118
NC_035088.1	36952601	.	A	C	.	.	MAF_USDA=29.167
NC_035088.1	36952888	.	C	T	.	.	MAF_INRAE=1.667;MAF_USDA=8.235
NC_035088.1	36952944	.	G	A	.	.	MAF_INRAE=9.167;MAF_USDA=6.25
NC_035088.1	36953240	.	A	C	.	.	MAF_INRAE=18.987;MAF_USDA=10.588
NC_035088.1	36953241	.	G	T	.	.	MAF_INRAE=2.532
NC_035088.1	36953291	.	G	A	.	.	MAF_INRAE=34.177;MAF_USDA=6.471
NC_035088.1	36953329	.	A	G	.	.	MAF_USDA=22.917
NC_035088.1	36953521	.	C	T	.	.	MAF_INRAE=22.152;MAF_USDA=16.471
NC_035088.1	36953546	.	G	A	.	.	MAF_INRAE=1.667;MAF_USDA=22.917
NC_035088.1	36953662	.	G	C	.	.	MAF_INRAE=1.667;MAF_USDA=2.083
NC_035088.1	36953848	.	C	T	.	.	MAF_USDA=4.918
NC_035088.1	36953973	.	C	T	.	.	MAF_INRAE=18.987;MAF_USDA=11.176
NC_035088.1	36953988	.	T	C	.	.	MAF_USDA=9.412
NC_035088.1	36954132	.	C	T	.	.	MAF_USDA=9.412
NC_035088.1	36954157	.	T	C	.	.	MAF_USDA=6.557
NC_035088.1	36954256	.	G	A	.	.	MAF_USDA=1.639
NC_035088.1	36954257	.	G	T	.	.	MAF_USDA=2.083
NC_035088.1	36954270	.	G	C	.	.	MAF_INRAE=7.5
NC_035088.1	36954291	.	A	G	.	.	MAF_USDA=9.412
NC_035088.1	36954326	.	C	T	.	.	MAF_USDA=2.083
NC_035088.1	36954336	.	T	G	.	.	MAF_USDA=4.098
NC_035088.1	36954487	.	G	A	.	.	MAF_USDA=2.459
NC_035088.1	36954556	.	G	T	.	.	MAF_INRAE=17.089;MAF_USDA=1.765
NC_035088.1	36954619	.	G	T	.	.	MAF_USDA=3.279
NC_035088.1	36954634	.	A	C	.	.	MAF_INRAE=7.5;MAF_USDA=8.333
NC_035088.1	36954635	.	C	A	.	.	MAF_USDA=1.639
NC_035088.1	36954660	.	T	G	.	.	MAF_INRAE=9.494;MAF_USDA=10.656
NC_035088.1	36954667	.	T	A	.	.	MAF_USDA=27.049
NC_035088.1	36954699	.	G	A	.	.	MAF_INRAE=5.696;MAF_USDA=6.471
NC_035088.1	36954743	.	T	C	.	.	MAF_USDA=16.393
NC_035088.1	36954768	.	A	T	.	.	MAF_USDA=3.279
NC_035088.1	36954872	.	T	G	.	.	MAF_USDA=16.393
NC_035088.1	36954950	.	C	A	.	.	MAF_INRAE=49.367;MAF_USDA=13.529
NC_035088.1	36954969	.	T	C	.	.	MAF_USDA=4.918
NC_035088.1	36954989	.	G	C	.	.	MAF_USDA=28.689
NC_035088.1	36955189	.	C	T	.	.	MAF_INRAE=15.823;MAF_USDA=4.118
NC_035088.1	36955251	.	A	T	.	.	MAF_USDA=2.459
NC_035088.1	36955394	.	C	T	.	.	MAF_USDA=4.098
NC_035088.1	36955485	.	G	A	.	.	MAF_USDA=10.0
NC_035088.1	36955681	.	A	T	.	.	MAF_INRAE=1.667;MAF_USDA=15.294
NC_035088.1	36955734	.	C	A	.	.	MAF_USDA=3.279
NC_035088.1	36955751	.	C	A	.	.	MAF_USDA=1.639
NC_035088.1	36955800	.	A	T	.	.	MAF_INRAE=15.19;MAF_USDA=2.083
NC_035088.1	36955858	.	G	T	.	.	MAF_INRAE=15.823;MAF_USDA=1.176
NC_035088.1	36955889	.	A	T	.	.	MAF_USDA=26.23
NC_035088.1	36955936	.	A	T	.	.	MAF_USDA=1.639
NC_035088.1	36955947	.	A	G	.	.	MAF_INRAE=2.532
NC_035088.1	36955963	.	C	T	.	.	MAF_USDA=2.459
NC_035088.1	36955964	.	A	G	.	.	MAF_INRAE=44.937;MAF_USDA=25.882
NC_035088.1	36955967	.	C	T	.	.	MAF_INRAE=44.167;MAF_USDA=21.765
NC_035088.1	36956016	.	G	A	.	.	MAF_INRAE=9.167;MAF_USDA=18.824
NC_035088.1	36956020	.	G	A	.	.	MAF_INRAE=33.544;MAF_USDA=7.059
NC_035088.1	36956063	.	C	G	.	.	MAF_INRAE=1.667;MAF_USDA=22.917
NC_035088.1	36956075	.	C	T	.	.	MAF_USDA=1.639
NC_035088.1	36956076	.	G	A	.	.	MAF_INRAE=15.19;MAF_USDA=5.882
NC_035088.1	36956120	.	C	T	.	.	MAF_USDA=1.639
NC_035088.1	36956180	.	C	T	.	.	MAF_USDA=4.098
NC_035088.1	36956267	.	G	A	.	.	MAF_USDA=8.197
NC_035088.1	36956293	.	G	A	.	.	MAF_INRAE=15.823;MAF_USDA=1.19
NC_035088.1	36956367	.	G	T	.	.	MAF_USDA=2.459
NC_035088.1	36956428	.	C	A	.	.	MAF_INRAE=34.81;MAF_USDA=5.882
NC_035088.1	36956578	.	G	A	.	.	MAF_USDA=5.738
NC_035088.1	36956583	.	C	A	.	.	MAF_INRAE=5.263;MAF_USDA=2.459
NC_035088.1	36956585	.	G	C	.	.	MAF_INRAE=5.696;MAF_USDA=6.471
NC_035088.1	36956655	.	G	A	.	.	MAF_INRAE=1.667;MAF_USDA=16.471
NC_035088.1	36956669	.	C	G	.	.	MAF_USDA=1.639
NC_035088.1	36956685	.	G	A	.	.	MAF_USDA=14.583
NC_035088.1	36956686	.	T	A	.	.	MAF_USDA=12.5
NC_035088.1	36956689	.	C	T	.	.	MAF_INRAE=37.975;MAF_USDA=27.059
NC_035088.1	36956744	.	C	G	.	.	MAF_USDA=27.869
NC_035088.1	36956764	.	T	G	.	.	MAF_INRAE=22.152;MAF_USDA=20.833
NC_035088.1	36956770	.	C	A	.	.	MAF_INRAE=15.823;MAF_USDA=1.176
NC_035088.1	36956774	.	T	A	.	.	MAF_INRAE=22.152;MAF_USDA=16.471
NC_035088.1	36956792	.	G	C	.	.	MAF_USDA=8.824
NC_035088.1	36956832	.	G	A	.	.	MAF_INRAE=18.333;MAF_USDA=1.176
NC_035088.1	36956853	.	C	T	.	.	MAF_INRAE=47.5;MAF_USDA=20.482
NC_035088.1	36956887	.	G	T	.	.	MAF_USDA=7.143
NC_035088.1	36956951	.	T	C	.	.	MAF_USDA=8.197
NC_035088.1	36957039	.	T	G	.	.	MAF_INRAE=1.667
NC_035088.1	36957058	.	A	G	.	.	MAF_INRAE=1.667
NC_035088.1	36957073	.	C	T	.	.	MAF_USDA=6.627
NC_035088.1	36957074	.	A	G	.	.	MAF_INRAE=2.5;MAF_USDA=26.667
NC_035088.1	36957076	.	G	A	.	.	MAF_USDA=4.167
NC_035088.1	36957081	.	G	T	.	.	MAF_USDA=4.167
NC_035088.1	36957085	.	T	G	.	.	MAF_INRAE=1.667
NC_035088.1	36957103	.	T	A	.	.	MAF_INRAE=15.823;MAF_USDA=4.706
NC_035088.1	36957293	.	C	T	.	.	MAF_INRAE=37.975;MAF_USDA=21.765
NC_035088.1	36957294	.	A	C	.	.	MAF_INRAE=35.0;MAF_USDA=21.765
NC_035088.1	36957296	.	A	G	.	.	MAF_INRAE=35.0;MAF_USDA=21.765
NC_035088.1	36957331	.	G	T	.	.	MAF_USDA=2.459
NC_035088.1	36957364	.	T	A	.	.	MAF_USDA=12.295
NC_035088.1	36957370	.	T	G	.	.	MAF_INRAE=9.167;MAF_USDA=17.059
NC_035088.1	36957418	.	T	G	.	.	MAF_USDA=30.172
NC_035088.1	36957419	.	G	T	.	.	MAF_USDA=28.448
NC_035088.1	36957430	.	G	T	.	.	MAF_INRAE=10.526;MAF_USDA=6.024
NC_035088.1	36957454	.	C	G	.	.	MAF_USDA=2.083
NC_035088.1	36957460	.	G	C	.	.	MAF_INRAE=9.167;MAF_USDA=20.482
NC_035088.1	36957665	.	T	C	.	.	MAF_INRAE=9.494;MAF_USDA=6.25
NC_035088.1	36957735	.	T	C	.	.	MAF_USDA=9.322
NC_035088.1	36958277	.	T	A	.	.	MAF_USDA=2.083
NC_035088.1	36958578	.	C	T	.	.	MAF_USDA=8.475
NC_035088.1	36958853	.	A	C	.	.	MAF_USDA=4.878
NC_035088.1	36958975	.	G	T	.	.	MAF_INRAE=3.333;MAF_USDA=2.41
NC_035088.1	36958985	.	G	T	.	.	MAF_USDA=27.966
NC_035088.1	36959033	.	A	T	.	.	MAF_INRAE=20.0;MAF_USDA=23.214
NC_035088.1	36959361	.	C	G	.	.	MAF_INRAE=7.5
NC_035088.1	36959362	.	G	A	.	.	MAF_INRAE=10.0
NC_035088.1	36959666	.	G	A	.	.	MAF_INRAE=20.0
NC_035088.1	36959775	.	T	A	.	.	MAF_USDA=7.759
NC_035088.1	36959806	.	C	T	.	.	MAF_USDA=2.586
NC_035088.1	36959926	.	C	T	.	.	MAF_USDA=2.586
NC_035088.1	36959991	.	T	C	.	.	MAF_USDA=4.31
NC_035088.1	36960042	.	C	A	.	.	MAF_USDA=30.172
NC_035088.1	36960043	.	T	C	.	.	MAF_INRAE=35.833;MAF_USDA=21.951
NC_035088.1	36960295	.	C	T	.	.	MAF_INRAE=7.5
NC_035088.1	36960525	.	G	A	.	.	MAF_USDA=3.333
NC_035088.1	36960532	.	G	A	.	.	MAF_INRAE=1.667;MAF_USDA=7.738
NC_035088.1	36960546	.	A	C	.	.	MAF_USDA=16.949
NC_035088.1	36960687	.	G	T	.	.	MAF_INRAE=2.532;MAF_USDA=25.0
NC_035088.1	36960783	.	G	A	.	.	MAF_USDA=14.583
NC_035088.1	36960946	.	C	T	.	.	MAF_INRAE=9.167
NC_035088.1	36960964	.	G	C	.	.	MAF_INRAE=30.833
NC_035088.1	36960965	.	C	A	.	.	MAF_INRAE=30.833
NC_035088.1	36960980	.	G	A	.	.	MAF_USDA=3.279
NC_035088.1	36960997	.	C	A	.	.	MAF_USDA=9.016
NC_035088.1	36961041	.	C	A	.	.	MAF_USDA=6.557
NC_035088.1	36961045	.	T	A	.	.	MAF_USDA=8.235
NC_035088.1	36961072	.	A	G	.	.	MAF_USDA=1.639
NC_035088.1	36961079	.	G	A	.	.	MAF_INRAE=1.667
NC_035088.1	36961081	.	ATT	ATC	.	.	MAF_USDA=14.583
NC_035088.1	36961083	.	T	C	.	.	MAF_USDA=7.377
NC_035088.1	36961085	.	T	C	.	.	MAF_INRAE=1.667
NC_035088.1	36961183	.	G	T	.	.	MAF_USDA=13.043
NC_035088.1	36961355	.	T	G	.	.	MAF_USDA=12.5
NC_035088.1	36961377	.	GTTTT	GTTTG	.	.	MAF_USDA=27.083
NC_035088.1	36961436	.	G	A	.	.	MAF_INRAE=6.667;MAF_USDA=8.333
NC_035088.1	36961566	.	A	T	.	.	MAF_INRAE=6.667;MAF_USDA=6.25
NC_035088.1	36961567	.	T	G	.	.	MAF_USDA=2.083
NC_035088.1	36961581	.	G	A	.	.	MAF_USDA=1.639
NC_035088.1	36961584	.	C	T	.	.	MAF_USDA=3.279
NC_035088.1	36961649	.	TCA	TCT	.	.	MAF_USDA=25.0
NC_035088.1	36961651	.	A	T	.	.	MAF_INRAE=1.667
NC_035088.1	36961689	.	C	A	.	.	MAF_INRAE=5.063;MAF_USDA=6.471
NC_035088.1	36961863	.	C	T	.	.	MAF_INRAE=9.494;MAF_USDA=9.836
NC_035088.1	36961874	.	C	T	.	.	MAF_INRAE=5.696;MAF_USDA=5.952
NC_035088.1	36961887	.	T	C	.	.	MAF_USDA=4.098
NC_035088.1	36961949	.	G	A	.	.	MAF_INRAE=6.667;MAF_USDA=8.333
NC_035088.1	36961950	.	A	T	.	.	MAF_INRAE=6.667;MAF_USDA=8.333
NC_035088.1	36961951	.	T	C	.	.	MAF_USDA=3.333
NC_035088.1	36961953	.	G	A	.	.	MAF_USDA=2.5
NC_035088.1	36961960	.	T	A	.	.	MAF_USDA=3.333
NC_035088.1	36961965	.	T	C	.	.	MAF_USDA=4.167
NC_035088.1	36961974	.	C	A	.	.	MAF_USDA=5.0
NC_035088.1	36961986	.	G	T	.	.	MAF_USDA=5.172
NC_035088.1	36961999	.	C	T	.	.	MAF_USDA=3.448
NC_035088.1	36962000	.	G	A	.	.	MAF_USDA=5.172
NC_035088.1	36963548	.	T	G	.	.	MAF_USDA=6.548
NC_035088.1	36963564	.	T	A	.	.	MAF_USDA=2.459
NC_035088.1	36963677	.	T	C	.	.	MAF_USDA=1.667
NC_035088.1	36963734	.	A	T	.	.	MAF_USDA=1.639
NC_035088.1	36963789	.	G	A	.	.	MAF_INRAE=15.19;MAF_USDA=2.083
NC_035088.1	36963841	.	A	T	.	.	MAF_INRAE=9.167;MAF_USDA=18.824
NC_035088.1	36963902	.	G	A	.	.	MAF_INRAE=15.19;MAF_USDA=3.529
NC_035088.1	36963916	.	T	C	.	.	MAF_USDA=15.574
NC_035088.1	36963932	.	G	A	.	.	MAF_INRAE=1.667;MAF_USDA=15.294
NC_035088.1	36963968	.	T	A	.	.	MAF_INRAE=5.696;MAF_USDA=6.471
NC_035088.1	36964033	.	A	G	.	.	MAF_USDA=8.333
NC_035088.1	36964118	.	C	T	.	.	MAF_USDA=2.083
NC_035088.1	36964178	.	C	T	.	.	MAF_USDA=2.174
NC_035088.1	36964261	.	G	A	.	.	MAF_USDA=2.459
NC_035088.1	36964284	.	A	T	.	.	MAF_INRAE=15.833;MAF_USDA=22.917
NC_035088.1	36964286	.	C	G	.	.	MAF_INRAE=15.833;MAF_USDA=22.917
NC_035088.1	36964331	.	G	A	.	.	MAF_USDA=6.557
NC_035088.1	36964355	.	C	A	.	.	MAF_INRAE=27.215;MAF_USDA=10.588
NC_035088.1	36964379	.	G	A	.	.	MAF_USDA=1.176
NC_035088.1	36964380	.	T	C	.	.	MAF_INRAE=22.152;MAF_USDA=16.471
NC_035088.1	36964491	.	G	A	.	.	MAF_INRAE=33.544;MAF_USDA=6.471
NC_035088.1	36964519	.	G	C	.	.	MAF_USDA=9.412
NC_035088.1	36964553	.	A	T	.	.	MAF_USDA=25.833
NC_035088.1	36964567	.	A	G	.	.	MAF_USDA=2.459
NC_035088.1	36964615	.	C	G	.	.	MAF_USDA=1.639
NC_035088.1	36964641	.	G	A	.	.	MAF_USDA=4.098
NC_035088.1	36964781	.	T	A	.	.	MAF_USDA=27.5
NC_035088.1	36964786	.	G	A	.	.	MAF_USDA=9.016
NC_035088.1	36964879	.	C	T	.	.	MAF_USDA=2.083
NC_035088.1	36964930	.	A	C	.	.	MAF_USDA=8.824
NC_035088.1	36964934	.	C	T	.	.	MAF_INRAE=49.367;MAF_USDA=8.333
NC_035088.1	36964961	.	G	T	.	.	MAF_USDA=10.656
NC_035088.1	36964988	.	C	A	.	.	MAF_INRAE=15.19;MAF_USDA=4.098
NC_035088.1	36965251	.	G	A	.	.	MAF_USDA=3.279
NC_035088.1	36965315	.	A	T	.	.	MAF_INRAE=1.667;MAF_USDA=15.882
NC_035088.1	36965341	.	A	G	.	.	MAF_USDA=3.279
NC_035088.1	36965368	.	T	A	.	.	MAF_INRAE=48.101;MAF_USDA=12.941
NC_035088.1	36965416	.	T	A	.	.	MAF_USDA=4.098
NC_035088.1	36965449	.	C	A	.	.	MAF_USDA=9.412
NC_035088.1	36965499	.	C	A	.	.	MAF_USDA=9.412
NC_035088.1	36965501	.	C	T	.	.	MAF_USDA=10.656
NC_035088.1	36965502	.	G	C	.	.	MAF_USDA=9.412
NC_035088.1	36965521	.	C	A	.	.	MAF_USDA=9.412
NC_035088.1	36965615	.	C	T	.	.	MAF_INRAE=50.0;MAF_USDA=14.118
NC_035088.1	36965643	.	A	G	.	.	MAF_USDA=14.754
NC_035088.1	36965655	.	A	T	.	.	MAF_INRAE=48.734;MAF_USDA=12.941
NC_035088.1	36965758	.	T	C	.	.	MAF_INRAE=9.167;MAF_USDA=31.25
NC_035088.1	36965759	.	C	T	.	.	MAF_INRAE=9.167;MAF_USDA=31.25
NC_035088.1	36965771	.	G	T	.	.	MAF_INRAE=11.667;MAF_USDA=4.762
NC_035088.1	36965795	.	G	T	.	.	MAF_USDA=14.167
NC_035088.1	36965803	.	G	A	.	.	MAF_USDA=2.5
NC_035088.1	36965818	.	C	G	.	.	MAF_USDA=1.667
NC_035088.1	36965823	.	C	A	.	.	MAF_USDA=14.286
NC_035088.1	36965875	.	C	T	.	.	MAF_USDA=11.905
NC_035088.1	36966158	.	C	A	.	.	MAF_USDA=8.197
NC_035088.1	36966164	.	A	C	.	.	MAF_USDA=8.333
NC_035088.1	36966278	.	T	C	.	.	MAF_USDA=4.098
NC_035088.1	36966290	.	T	G	.	.	MAF_INRAE=8.333;MAF_USDA=18.824
NC_035088.1	36966306	.	A	G	.	.	MAF_USDA=25.41
NC_035088.1	36966316	.	G	C	.	.	MAF_USDA=9.412
NC_035088.1	36966359	.	C	T	.	.	MAF_USDA=8.333
NC_035088.1	36966360	.	G	A	.	.	MAF_USDA=9.016
NC_035088.1	36966420	.	C	A	.	.	MAF_INRAE=10.526;MAF_USDA=16.667
NC_035088.1	36966517	.	T	A	.	.	MAF_USDA=3.279
NC_035088.1	36966518	.	T	G	.	.	MAF_USDA=15.574
NC_035088.1	36966546	.	C	T	.	.	MAF_INRAE=8.333;MAF_USDA=38.824
NC_035088.1	36966554	.	G	A	.	.	MAF_USDA=15.574
NC_035088.1	36966576	.	T	A	.	.	MAF_INRAE=34.177;MAF_USDA=7.647
NC_035088.1	36966600	.	A	G	.	.	MAF_INRAE=22.152;MAF_USDA=15.294
NC_035088.1	36966604	.	C	T	.	.	MAF_USDA=1.639
NC_035088.1	36966656	.	T	G	.	.	MAF_INRAE=37.975;MAF_USDA=24.706
NC_035088.1	36966813	.	G	A	.	.	MAF_USDA=1.667
NC_035088.1	36966856	.	T	C	.	.	MAF_INRAE=9.167;MAF_USDA=38.69
NC_035088.1	36966857	.	C	A	.	.	MAF_INRAE=7.5;MAF_USDA=8.333
NC_035088.1	36966926	.	G	A	.	.	MAF_USDA=1.639
NC_035088.1	36966990	.	G	T	.	.	MAF_INRAE=5.263
NC_035088.1	36967144	.	C	A	.	.	MAF_USDA=4.098
NC_035088.1	36967365	.	C	T	.	.	MAF_USDA=7.377
NC_035088.1	36967519	.	T	C	.	.	MAF_USDA=4.098
NC_035088.1	36967552	.	C	A	.	.	MAF_USDA=4.098
NC_035088.1	36967613	.	T	C	.	.	MAF_INRAE=49.367;MAF_USDA=34.118
NC_035088.1	36967635	.	G	A	.	.	MAF_USDA=1.639
NC_035088.1	36967682	.	A	G	.	.	MAF_USDA=4.118
NC_035088.1	36967690	.	C	T	.	.	MAF_INRAE=27.848;MAF_USDA=46.471
NC_035088.1	36967754	.	T	A	.	.	MAF_USDA=1.639
NC_035088.1	36967785	.	A	C	.	.	MAF_INRAE=7.5;MAF_USDA=8.333
NC_035088.1	36967811	.	T	A	.	.	MAF_USDA=23.529
NC_035088.1	36967941	.	A	T	.	.	MAF_USDA=2.083
NC_035088.1	36968075	.	T	G	.	.	MAF_USDA=2.459
NC_035088.1	36968107	.	G	A	.	.	MAF_USDA=3.279
NC_035088.1	36968200	.	A	C	.	.	MAF_USDA=7.377
NC_035088.1	36968354	.	C	T	.	.	MAF_INRAE=7.5;MAF_USDA=8.333
NC_035088.1	36968563	.	G	T	.	.	MAF_USDA=4.118
NC_035088.1	36968600	.	G	C	.	.	MAF_INRAE=2.532
NC_035088.1	36968616	.	G	A	.	.	MAF_USDA=4.167
NC_035088.1	36968950	.	A	C	.	.	MAF_INRAE=14.557;MAF_USDA=4.118
NC_035088.1	36969020	.	A	T	.	.	MAF_USDA=5.738
NC_035088.1	36969028	.	T	G	.	.	MAF_INRAE=14.557
NC_035088.1	36969181	.	G	A	.	.	MAF_USDA=3.279
NC_035088.1	36969199	.	G	T	.	.	MAF_USDA=1.639
NC_035088.1	36969242	.	G	T	.	.	MAF_USDA=7.377
NC_035088.1	36969285	.	A	G	.	.	MAF_INRAE=43.038;MAF_USDA=20.588
NC_035088.1	36969326	.	C	T	.	.	MAF_INRAE=43.038;MAF_USDA=20.0
NC_035088.1	36969415	.	G	T	.	.	MAF_USDA=8.333
NC_035088.1	36969505	.	A	C	.	.	MAF_INRAE=7.5;MAF_USDA=8.333
NC_035088.1	36969604	.	A	T	.	.	MAF_USDA=1.639
NC_035088.1	36969607	.	T	G	.	.	MAF_INRAE=1.667;MAF_USDA=20.833
NC_035088.1	36969635	.	T	A	.	.	MAF_INRAE=20.253;MAF_USDA=4.706
NC_035088.1	36969636	.	T	G	.	.	MAF_INRAE=15.19;MAF_USDA=2.083
NC_035088.1	36969665	.	T	A	.	.	MAF_USDA=4.918
NC_035088.1	36969695	.	G	T	.	.	MAF_USDA=2.083
NC_035088.1	36969716	.	C	A	.	.	MAF_INRAE=10.526;MAF_USDA=5.882
NC_035088.1	36969732	.	C	A	.	.	MAF_USDA=6.557
NC_035088.1	36969780	.	G	A	.	.	MAF_USDA=12.5
NC_035088.1	36969789	.	T	C	.	.	MAF_USDA=12.5
NC_035088.1	36969790	.	G	A	.	.	MAF_USDA=14.583
NC_035088.1	36969794	.	G	T	.	.	MAF_USDA=12.5
NC_035088.1	36969923	.	G	C	.	.	MAF_USDA=1.639
NC_035088.1	36970010	.	T	A	.	.	MAF_USDA=7.377
NC_035088.1	36970061	.	C	A	.	.	MAF_USDA=24.706
NC_035088.1	36970064	.	T	G	.	.	MAF_INRAE=1.667;MAF_USDA=2.083
NC_035088.1	36970065	.	T	A	.	.	MAF_USDA=4.118
NC_035088.1	36970087	.	G	T	.	.	MAF_INRAE=7.5
NC_035088.1	36970125	.	G	A	.	.	MAF_INRAE=10.127;MAF_USDA=4.118
NC_035088.1	36970281	.	A	C	.	.	MAF_INRAE=5.696;MAF_USDA=6.471
NC_035088.1	36970307	.	A	G	.	.	MAF_USDA=9.016
NC_035088.1	36970447	.	G	A	.	.	MAF_INRAE=15.19;MAF_USDA=1.176
NC_035088.1	36970491	.	G	A	.	.	MAF_INRAE=31.013;MAF_USDA=38.235
NC_035088.1	36970573	.	T	C	.	.	MAF_INRAE=5.696;MAF_USDA=6.471
NC_035088.1	36970604	.	T	C	.	.	MAF_USDA=1.639
NC_035088.1	36970681	.	T	A	.	.	MAF_USDA=3.279
NC_035088.1	36970965	.	C	T	.	.	MAF_USDA=8.197
NC_035088.1	36970983	.	G	A	.	.	MAF_INRAE=9.494;MAF_USDA=6.25
NC_035088.1	36970985	.	G	A	.	.	MAF_USDA=3.279
NC_035088.1	36971140	.	T	G	.	.	MAF_INRAE=30.38;MAF_USDA=38.824
NC_035088.1	36971154	.	T	G	.	.	MAF_INRAE=21.519;MAF_USDA=5.738
NC_035088.1	36971511	.	T	A	.	.	MAF_USDA=5.294
NC_035088.1	36971517	.	C	T	.	.	MAF_INRAE=21.519;MAF_USDA=5.294
NC_035088.1	36971808	.	G	T	.	.	MAF_INRAE=14.557;MAF_USDA=40.588
NC_035088.1	36971873	.	G	T	.	.	MAF_INRAE=41.772;MAF_USDA=28.235
NC_035088.1	36971927	.	T	C	.	.	MAF_USDA=24.706
NC_035088.1	36971956	.	A	G	.	.	MAF_USDA=1.639
NC_035088.1	36972061	.	A	C	.	.	MAF_USDA=4.706
NC_035088.1	36972069	.	A	G	.	.	MAF_USDA=8.197
NC_035088.1	36972157	.	C	T	.	.	MAF_USDA=7.377
NC_035088.1	36972316	.	G	A	.	.	MAF_USDA=7.377
NC_035088.1	36972359	.	C	T	.	.	MAF_USDA=5.294
NC_035088.1	36972375	.	C	T	.	.	MAF_INRAE=5.833;MAF_USDA=20.833
NC_035088.1	36972395	.	G	A	.	.	MAF_INRAE=7.5;MAF_USDA=8.333
NC_035088.1	36972423	.	C	T	.	.	MAF_USDA=4.918
NC_035088.1	36972432	.	T	G	.	.	MAF_INRAE=10.526;MAF_USDA=5.294
NC_035088.1	36972504	.	C	T	.	.	MAF_USDA=4.098
NC_035088.1	36972520	.	A	T	.	.	MAF_INRAE=31.013;MAF_USDA=37.647
NC_035088.1	36972532	.	A	T	.	.	MAF_INRAE=31.013;MAF_USDA=37.647
NC_035088.1	36972555	.	T	C	.	.	MAF_USDA=3.279
NC_035088.1	36972902	.	C	A	.	.	MAF_USDA=8.197
NC_035088.1	36972949	.	A	G	.	.	MAF_INRAE=24.051;MAF_USDA=22.619
NC_035088.1	36973090	.	A	G	.	.	MAF_USDA=4.098
NC_035088.1	36973099	.	C	T	.	.	MAF_USDA=8.197
NC_035088.1	36973230	.	C	G	.	.	MAF_INRAE=22.152;MAF_USDA=44.706
NC_035088.1	36973453	.	G	A	.	.	MAF_USDA=3.279
NC_035088.1	36973593	.	G	A	.	.	MAF_INRAE=9.167;MAF_USDA=6.25
NC_035088.1	36973657	.	C	A	.	.	MAF_INRAE=5.696;MAF_USDA=7.647
NC_035088.1	36973675	.	C	T	.	.	MAF_INRAE=14.557;MAF_USDA=1.176
NC_035088.1	36973821	.	C	T	.	.	MAF_INRAE=5.696;MAF_USDA=6.471
NC_035088.1	36973853	.	T	A	.	.	MAF_USDA=12.353
NC_035088.1	36973945	.	T	A	.	.	MAF_INRAE=9.167;MAF_USDA=6.25
NC_035088.1	36974012	.	T	G	.	.	MAF_INRAE=34.177;MAF_USDA=10.588
NC_035088.1	36974038	.	G	A	.	.	MAF_INRAE=11.392;MAF_USDA=17.647
NC_035088.1	36974277	.	C	T	.	.	MAF_USDA=21.176
NC_035088.1	36974416	.	C	A	.	.	MAF_USDA=5.294
NC_035088.1	36974442	.	G	T	.	.	MAF_USDA=12.295
NC_035088.1	36974455	.	T	C	.	.	MAF_USDA=2.353
NC_035088.1	36974476	.	G	A	.	.	MAF_USDA=3.279
NC_035088.1	36974615	.	G	T	.	.	MAF_INRAE=11.392;MAF_USDA=19.412
NC_035088.1	36974631	.	G	A	.	.	MAF_USDA=5.294
NC_035088.1	36974728	.	G	A	.	.	MAF_INRAE=33.544;MAF_USDA=10.0
NC_035088.1	36974762	.	AGG	AGA	.	.	MAF_USDA=8.333
NC_035088.1	36974764	.	G	A	.	.	MAF_INRAE=34.177;MAF_USDA=13.934
NC_035088.1	36974825	.	C	A	.	.	MAF_INRAE=34.81;MAF_USDA=13.095
NC_035088.1	36974923	.	G	A	.	.	MAF_USDA=21.176
NC_035088.1	36975042	.	G	A	.	.	MAF_INRAE=22.152;MAF_USDA=11.765
NC_035088.1	36975102	.	C	T	.	.	MAF_INRAE=8.228;MAF_USDA=4.237
NC_035088.1	36975145	.	T	G	.	.	MAF_INRAE=34.81;MAF_USDA=12.941
NC_035088.1	36975146	.	A	C	.	.	MAF_INRAE=10.526;MAF_USDA=5.882
NC_035088.1	36975290	.	G	A	.	.	MAF_USDA=3.279
NC_035088.1	36975299	.	C	T	.	.	MAF_USDA=2.459
NC_035088.1	36975300	.	G	A	.	.	MAF_INRAE=7.5;MAF_USDA=8.333
NC_035088.1	36975395	.	T	A	.	.	MAF_INRAE=5.263
NC_035088.1	36975616	.	T	C	.	.	MAF_INRAE=7.5
NC_035088.1	36976032	.	G	T	.	.	MAF_INRAE=5.833
NC_035088.1	36976034	.	G	T	.	.	MAF_INRAE=5.833
NC_035088.1	36976052	.	A	G	.	.	MAF_INRAE=8.228
NC_035088.1	36976276	.	C	T	.	.	MAF_INRAE=5.696;MAF_USDA=5.882
NC_035088.1	36976331	.	G	A	.	.	MAF_USDA=2.083
NC_035088.1	36976363	.	ATGTGTGTG	ATGTGTGTT	.	.	MAF_USDA=2.083
NC_035088.1	36976371	.	G	T	.	.	MAF_INRAE=15.19
NC_035088.1	36976625	.	T	G	.	.	MAF_USDA=22.941
NC_035088.1	36976660	.	G	A	.	.	MAF_INRAE=11.392;MAF_USDA=10.588
NC_035088.1	36976873	.	G	A	.	.	MAF_USDA=1.639
NC_035088.1	36976996	.	G	T	.	.	MAF_USDA=1.639
NC_035088.1	36976998	.	C	A	.	.	MAF_USDA=22.353
NC_035088.1	36976999	.	A	T	.	.	MAF_INRAE=27.5;MAF_USDA=24.706
NC_035088.1	36977001	.	T	G	.	.	MAF_INRAE=17.5;MAF_USDA=17.647
NC_035088.1	36977002	.	T	G	.	.	MAF_USDA=6.471
NC_035088.1	36977106	.	G	A	.	.	MAF_USDA=1.639
NC_035088.1	36977264	.	A	C	.	.	MAF_USDA=2.459
NC_035088.1	36977279	.	C	G	.	.	MAF_USDA=18.824
NC_035088.1	36977317	.	T	C	.	.	MAF_USDA=11.765
NC_035088.1	36977340	.	A	G	.	.	MAF_USDA=2.459
NC_035088.1	36977403	.	T	A	.	.	MAF_INRAE=10.127;MAF_USDA=2.083
NC_035088.1	36977445	.	T	C	.	.	MAF_INRAE=7.5;MAF_USDA=31.765
NC_035088.1	36977567	.	C	A	.	.	MAF_USDA=5.294
NC_035088.1	36977593	.	G	C	.	.	MAF_USDA=5.294
NC_035088.1	36977605	.	G	A	.	.	MAF_USDA=2.083
NC_035088.1	36977683	.	C	A	.	.	MAF_INRAE=41.139;MAF_USDA=37.647
NC_035088.1	36977689	.	A	C	.	.	MAF_INRAE=43.671;MAF_USDA=31.765
NC_035088.1	36977779	.	C	T	.	.	MAF_INRAE=1.667;MAF_USDA=1.765
NC_035088.1	36977787	.	A	C	.	.	MAF_USDA=21.765
NC_035088.1	36977788	.	T	A	.	.	MAF_USDA=21.765
NC_035088.1	36978051	.	A	G	.	.	MAF_USDA=1.639
NC_035088.1	36978077	.	A	C	.	.	MAF_USDA=8.197
NC_035088.1	36978158	.	G	T	.	.	MAF_USDA=3.279
NC_035088.1	36978211	.	G	A	.	.	MAF_USDA=2.459
NC_035088.1	36978244	.	A	G	.	.	MAF_INRAE=40.506;MAF_USDA=38.824
NC_035088.1	36978247	.	G	A	.	.	MAF_INRAE=27.5;MAF_USDA=21.765
NC_035088.1	36978258	.	A	T	.	.	MAF_INRAE=15.19;MAF_USDA=3.529
NC_035088.1	36978442	.	G	T	.	.	MAF_USDA=7.377
NC_035088.1	36978688	.	C	A	.	.	MAF_USDA=21.765
NC_035088.1	36978839	.	A	T	.	.	MAF_USDA=4.167
NC_035088.1	36978840	.	A	C	.	.	MAF_USDA=4.167
NC_035088.1	36978844	.	T	C	.	.	MAF_USDA=4.167
NC_035088.1	36978910	.	A	C	.	.	MAF_USDA=1.639
NC_035088.1	36978933	.	G	T	.	.	MAF_INRAE=32.278;MAF_USDA=47.647
NC_035088.1	36978999	.	C	T	.	.	MAF_USDA=8.197
NC_035088.1	36979044	.	C	T	.	.	MAF_INRAE=16.456;MAF_USDA=29.412
NC_035088.1	36979180	.	C	A	.	.	MAF_USDA=6.557
NC_035088.1	36979476	.	A	G	.	.	MAF_USDA=8.197
NC_035088.1	36979524	.	G	T	.	.	MAF_INRAE=11.392;MAF_USDA=12.353
NC_035088.1	36979596	.	T	G	.	.	MAF_INRAE=6.962;MAF_USDA=12.941
NC_035088.1	36979650	.	G	T	.	.	MAF_INRAE=2.532
NC_035088.1	36979686	.	T	C	.	.	MAF_INRAE=5.263
NC_035088.1	36979700	.	C	T	.	.	MAF_INRAE=33.544;MAF_USDA=8.235
NC_035088.1	36979742	.	T	C	.	.	MAF_INRAE=36.709;MAF_USDA=45.833
NC_035088.1	36979769	.	A	T	.	.	MAF_USDA=45.833
NC_035088.1	36979770	.	A	G	.	.	MAF_USDA=45.833
NC_035088.1	36979771	.	A	T	.	.	MAF_USDA=45.833
NC_035088.1	36979772	.	A	T	.	.	MAF_USDA=14.583
NC_035088.1	36979773	.	A	T	.	.	MAF_USDA=12.5
NC_035088.1	36979820	.	G	T	.	.	MAF_INRAE=1.667;MAF_USDA=7.059
NC_035088.1	36979842	.	G	A	.	.	MAF_USDA=5.738
NC_035088.1	36979944	.	T	G	.	.	MAF_INRAE=25.316;MAF_USDA=35.882
NC_035088.1	36979959	.	C	T	.	.	MAF_USDA=1.639
NC_035088.1	36979989	.	T	C	.	.	MAF_INRAE=30.38;MAF_USDA=44.118
NC_035088.1	36980057	.	G	T	.	.	MAF_INRAE=15.823;MAF_USDA=17.647
NC_035088.1	36980067	.	T	A	.	.	MAF_USDA=6.557
NC_035088.1	36980463	.	C	A	.	.	MAF_INRAE=10.526;MAF_USDA=6.557
NC_035088.1	36980478	.	T	A	.	.	MAF_INRAE=17.5;MAF_USDA=2.083
NC_035088.1	36980506	.	C	A	.	.	MAF_INRAE=15.823;MAF_USDA=17.647
NC_035088.1	36980526	.	G	T	.	.	MAF_INRAE=15.823;MAF_USDA=17.647
NC_035088.1	36980539	.	G	T	.	.	MAF_INRAE=15.823;MAF_USDA=18.824
NC_035088.1	36980562	.	A	T	.	.	MAF_USDA=2.459
NC_035088.1	36980570	.	C	A	.	.	MAF_INRAE=15.823;MAF_USDA=17.647
NC_035088.1	36980584	.	T	A	.	.	MAF_USDA=3.279
NC_035088.1	36980608	.	C	T	.	.	MAF_INRAE=17.722;MAF_USDA=4.706
NC_035088.1	36980701	.	A	G	.	.	MAF_USDA=8.333
NC_035088.1	36980703	.	G	A	.	.	MAF_INRAE=1.667;MAF_USDA=2.941
NC_035088.1	36980763	.	T	C	.	.	MAF_INRAE=12.025;MAF_USDA=2.459
NC_035088.1	36980795	.	G	T	.	.	MAF_USDA=5.738
NC_035088.1	36980799	.	T	C	.	.	MAF_USDA=8.333
NC_035088.1	36981131	.	A	T	.	.	MAF_INRAE=17.722;MAF_USDA=26.471
NC_035088.1	36981184	.	A	C	.	.	MAF_INRAE=6.962;MAF_USDA=18.235
NC_035088.1	36981211	.	A	C	.	.	MAF_USDA=5.882
NC_035088.1	36981212	.	A	C	.	.	MAF_USDA=5.882
NC_035088.1	36981320	.	G	T	.	.	MAF_INRAE=15.833;MAF_USDA=1.667
NC_035088.1	36981326	.	G	T	.	.	MAF_INRAE=5.833;MAF_USDA=41.667
NC_035088.1	36981661	.	C	T	.	.	MAF_USDA=9.412
NC_035088.1	36981689	.	A	C	.	.	MAF_USDA=2.083
NC_035088.1	36981696	.	T	C	.	.	MAF_USDA=2.941
NC_035088.1	36981782	.	C	A	.	.	MAF_USDA=5.738
NC_035088.1	36981790	.	A	C	.	.	MAF_INRAE=19.62;MAF_USDA=34.118
NC_035088.1	36981855	.	G	C	.	.	MAF_INRAE=6.962;MAF_USDA=5.738
NC_035088.1	36981970	.	G	T	.	.	MAF_USDA=5.882
NC_035088.1	36981991	.	G	A	.	.	MAF_USDA=9.836
NC_035088.1	36982011	.	C	A	.	.	MAF_USDA=3.279
NC_035088.1	36982014	.	A	G	.	.	MAF_USDA=33.529
NC_035088.1	36982016	.	T	A	.	.	MAF_USDA=12.5
NC_035088.1	36982017	.	T	A	.	.	MAF_USDA=12.5
NC_035088.1	36982018	.	T	A	.	.	MAF_USDA=12.5
NC_035088.1	36982020	.	T	G	.	.	MAF_USDA=12.5
NC_035088.1	36982054	.	C	T	.	.	MAF_USDA=21.176
NC_035088.1	36982209	.	T	C	.	.	MAF_INRAE=15.823
NC_035088.1	36982224	.	C	T	.	.	MAF_INRAE=48.734;MAF_USDA=17.262
NC_035088.1	36982339	.	G	A	.	.	MAF_INRAE=11.392;MAF_USDA=7.647
NC_035088.1	36982371	.	A	T	.	.	MAF_INRAE=17.722;MAF_USDA=32.353
NC_035088.1	36982383	.	C	T	.	.	MAF_INRAE=6.962;MAF_USDA=12.941
NC_035088.1	36982408	.	A	T	.	.	MAF_INRAE=6.962;MAF_USDA=3.279
NC_035088.1	36982436	.	G	A	.	.	MAF_USDA=4.098
NC_035088.1	36982438	.	G	C	.	.	MAF_USDA=4.098
NC_035088.1	36982618	.	T	C	.	.	MAF_INRAE=18.354;MAF_USDA=35.366
NC_035088.1	36982675	.	T	C	.	.	MAF_INRAE=9.167;MAF_USDA=6.25
NC_035088.1	36982715	.	T	C	.	.	MAF_INRAE=15.823;MAF_USDA=2.459
NC_035088.1	36982768	.	C	A	.	.	MAF_INRAE=8.861;MAF_USDA=12.353
NC_035088.1	36982787	.	A	C	.	.	MAF_INRAE=2.632
NC_035088.1	36982909	.	C	A	.	.	MAF_INRAE=11.392;MAF_USDA=8.235
NC_035088.1	36982931	.	T	C	.	.	MAF_INRAE=17.5;MAF_USDA=2.083
NC_035088.1	36982986	.	G	T	.	.	MAF_USDA=4.098
NC_035088.1	36983014	.	G	A	.	.	MAF_INRAE=5.263
NC_035088.1	36983092	.	T	C	.	.	MAF_INRAE=17.722;MAF_USDA=32.941
NC_035088.1	36983117	.	T	A	.	.	MAF_USDA=4.098
NC_035088.1	36983264	.	T	C	.	.	MAF_INRAE=17.722;MAF_USDA=33.529
NC_035088.1	36983279	.	G	A	.	.	MAF_INRAE=48.101;MAF_USDA=16.471
NC_035088.1	36983291	.	G	A	.	.	MAF_INRAE=11.667
NC_035088.1	36983352	.	G	A	.	.	MAF_INRAE=6.962;MAF_USDA=20.588
NC_035088.1	36983623	.	A	T	.	.	MAF_INRAE=41.139;MAF_USDA=10.0
NC_035088.1	36983701	.	C	A	.	.	MAF_USDA=4.098
NC_035088.1	36983831	.	A	C	.	.	MAF_USDA=5.738
NC_035088.1	36983836	.	C	T	.	.	MAF_INRAE=15.823;MAF_USDA=17.647
NC_035088.1	36983865	.	C	A	.	.	MAF_INRAE=10.127;MAF_USDA=8.235
NC_035088.1	36983894	.	A	C	.	.	MAF_USDA=10.656
NC_035088.1	36983916	.	A	C	.	.	MAF_INRAE=15.823;MAF_USDA=9.412
NC_035088.1	36983919	.	T	G	.	.	MAF_INRAE=20.833;MAF_USDA=33.529
NC_035088.1	36984222	.	T	A	.	.	MAF_INRAE=6.962;MAF_USDA=19.412
NC_035088.1	36984230	.	G	T	.	.	MAF_INRAE=6.962;MAF_USDA=20.0
NC_035088.1	36984281	.	C	A	.	.	MAF_INRAE=48.101;MAF_USDA=15.882
NC_035088.1	36984310	.	T	G	.	.	MAF_INRAE=16.456;MAF_USDA=2.083
NC_035088.1	36984408	.	G	T	.	.	MAF_INRAE=41.139;MAF_USDA=10.0
NC_035088.1	36984464	.	A	C	.	.	MAF_INRAE=15.19;MAF_USDA=24.59
NC_035088.1	36984557	.	T	G	.	.	MAF_INRAE=18.354;MAF_USDA=28.235
NC_035088.1	36984593	.	T	C	.	.	MAF_USDA=1.639
NC_035088.1	36984604	.	G	T	.	.	MAF_USDA=21.176
NC_035088.1	36984658	.	A	G	.	.	MAF_INRAE=17.722;MAF_USDA=32.353
NC_035088.1	36984688	.	AA	AC	.	.	MAF_USDA=22.917
NC_035088.1	36984690	.	A	T	.	.	MAF_INRAE=5.833
NC_035088.1	36984729	.	G	A	.	.	MAF_USDA=3.279
NC_035088.1	36984750	.	G	A	.	.	MAF_INRAE=17.089;MAF_USDA=4.706
NC_035088.1	36984849	.	A	C	.	.	MAF_USDA=4.918
NC_035088.1	36984986	.	T	C	.	.	MAF_USDA=1.639
NC_035088.1	36985173	.	G	T	.	.	MAF_USDA=6.557
NC_035088.1	36985184	.	G	A	.	.	MAF_INRAE=17.722;MAF_USDA=49.412
NC_035088.1	36985210	.	G	T	.	.	MAF_INRAE=17.722;MAF_USDA=26.471
NC_035088.1	36985272	.	T	C	.	.	MAF_USDA=5.882
NC_035088.1	36985286	.	C	G	.	.	MAF_INRAE=15.823;MAF_USDA=7.059
NC_035088.1	36985315	.	G	A	.	.	MAF_INRAE=41.139;MAF_USDA=10.0
NC_035088.1	36985323	.	A	G	.	.	MAF_USDA=5.882
NC_035088.1	36985325	.	G	T	.	.	MAF_INRAE=33.544;MAF_USDA=33.529
NC_035088.1	36985354	.	G	A	.	.	MAF_USDA=5.882
NC_035088.1	36985366	.	C	T	.	.	MAF_INRAE=15.19;MAF_USDA=2.083
NC_035088.1	36985463	.	A	T	.	.	MAF_USDA=31.765
NC_035088.1	36985641	.	G	A	.	.	MAF_INRAE=8.228;MAF_USDA=2.941
NC_035088.1	36985645	.	A	G	.	.	MAF_USDA=5.882
NC_035088.1	36985684	.	G	A	.	.	MAF_INRAE=12.025;MAF_USDA=3.279
NC_035088.1	36986148	.	C	A	.	.	MAF_INRAE=34.177;MAF_USDA=30.488
NC_035088.1	36986162	.	A	C	.	.	MAF_USDA=12.5
NC_035088.1	36986244	.	G	T	.	.	MAF_INRAE=17.722;MAF_USDA=46.951
NC_035088.1	36986287	.	T	C	.	.	MAF_USDA=24.138
NC_035088.1	36986325	.	T	G	.	.	MAF_INRAE=41.139;MAF_USDA=9.756
NC_035088.1	36986377	.	T	G	.	.	MAF_INRAE=10.526;MAF_USDA=6.098
NC_035088.1	36986424	.	C	A	.	.	MAF_INRAE=5.696;MAF_USDA=6.707
NC_035088.1	36986490	.	G	A	.	.	MAF_INRAE=6.667
NC_035088.1	36986531	.	T	A	.	.	MAF_USDA=4.098
NC_035088.1	36986532	.	G	A	.	.	MAF_USDA=2.459
NC_035088.1	36986537	.	G	T	.	.	MAF_INRAE=17.722;MAF_USDA=26.471
NC_035088.1	36986551	.	T	G	.	.	MAF_USDA=6.557
NC_035088.1	36986555	.	T	C	.	.	MAF_INRAE=48.101;MAF_USDA=17.059
NC_035088.1	36986571	.	A	T	.	.	MAF_USDA=22.951
NC_035088.1	36986673	.	T	G	.	.	MAF_USDA=4.118
NC_035088.1	36986803	.	C	T	.	.	MAF_INRAE=6.962;MAF_USDA=15.294
NC_035088.1	36986852	.	C	T	.	.	MAF_USDA=5.882
NC_035088.1	36986857	.	T	G	.	.	MAF_INRAE=48.101;MAF_USDA=14.706
NC_035088.1	36987002	.	G	A	.	.	MAF_INRAE=24.167;MAF_USDA=45.833
NC_035088.1	36987092	.	A	G	.	.	MAF_USDA=5.738
NC_035088.1	36987142	.	C	A	.	.	MAF_INRAE=22.785;MAF_USDA=47.647
NC_035088.1	36987293	.	C	A	.	.	MAF_INRAE=17.722;MAF_USDA=4.706
NC_035088.1	36987463	.	A	G	.	.	MAF_INRAE=17.722;MAF_USDA=4.706
NC_035088.1	36987505	.	C	T	.	.	MAF_USDA=5.738
NC_035088.1	36987532	.	C	T	.	.	MAF_INRAE=23.418;MAF_USDA=21.765
NC_035088.1	36987555	.	A	T	.	.	MAF_USDA=1.639
NC_035088.1	36987559	.	T	C	.	.	MAF_INRAE=35.0;MAF_USDA=24.118
NC_035088.1	36987616	.	C	A	.	.	MAF_INRAE=6.962;MAF_USDA=3.333
NC_035088.1	36987646	.	G	A	.	.	MAF_USDA=1.667
NC_035088.1	36987651	.	C	T	.	.	MAF_INRAE=18.354;MAF_USDA=5.357
NC_035088.1	36987783	.	C	T	.	.	MAF_INRAE=10.526;MAF_USDA=5.882
NC_035088.1	36987872	.	T	A	.	.	MAF_INRAE=10.526;MAF_USDA=5.294
NC_035088.1	36987922	.	C	A	.	.	MAF_INRAE=46.835;MAF_USDA=16.471
NC_035088.1	36987923	.	A	C	.	.	MAF_INRAE=37.5;MAF_USDA=12.353
NC_035088.1	36987925	.	A	T	.	.	MAF_INRAE=43.333;MAF_USDA=18.235
NC_035088.1	36987926	.	T	A	.	.	MAF_USDA=5.738
NC_035088.1	36987951	.	C	T	.	.	MAF_INRAE=22.785;MAF_USDA=21.176
NC_035088.1	36987993	.	C	G	.	.	MAF_USDA=5.738
NC_035088.1	36988040	.	G	T	.	.	MAF_INRAE=9.167;MAF_USDA=6.25
NC_035088.1	36988119	.	C	A	.	.	MAF_INRAE=17.722;MAF_USDA=5.294
NC_035088.1	36988151	.	A	C	.	.	MAF_INRAE=11.392;MAF_USDA=8.235
NC_035088.1	36988157	.	C	T	.	.	MAF_USDA=5.738
NC_035088.1	36988188	.	G	C	.	.	MAF_INRAE=15.823;MAF_USDA=2.083
NC_035088.1	36988272	.	T	A	.	.	MAF_USDA=4.706
NC_035088.1	36988285	.	G	T	.	.	MAF_INRAE=9.167;MAF_USDA=6.25
NC_035088.1	36988393	.	C	A	.	.	MAF_USDA=9.016
NC_035088.1	36988550	.	T	C	.	.	MAF_INRAE=7.5;MAF_USDA=8.333
NC_035088.1	36988565	.	C	T	.	.	MAF_USDA=1.639
NC_035088.1	36988588	.	T	A	.	.	MAF_USDA=1.639
NC_035088.1	36988619	.	T	C	.	.	MAF_USDA=1.639
NC_035088.1	36988660	.	T	A	.	.	MAF_INRAE=41.139;MAF_USDA=10.0
NC_035088.1	36988681	.	T	A	.	.	MAF_INRAE=24.684;MAF_USDA=18.235
NC_035088.1	36988851	.	C	T	.	.	MAF_USDA=1.176
NC_035088.1	36988983	.	A	G	.	.	MAF_INRAE=24.684;MAF_USDA=7.647
NC_035088.1	36989044	.	C	T	.	.	MAF_INRAE=11.392;MAF_USDA=11.765
NC_035088.1	36989046	.	A	G	.	.	MAF_USDA=13.529
NC_035088.1	36989140	.	G	C	.	.	MAF_INRAE=11.392;MAF_USDA=7.647
NC_035088.1	36989150	.	C	T	.	.	MAF_INRAE=24.684;MAF_USDA=7.647
NC_035088.1	36989213	.	C	T	.	.	MAF_INRAE=46.835;MAF_USDA=32.941
NC_035088.1	36989228	.	C	T	.	.	MAF_USDA=1.639
NC_035088.1	36989259	.	T	A	.	.	MAF_USDA=5.294
NC_035088.1	36989285	.	C	T	.	.	MAF_USDA=4.706
NC_035088.1	36989532	.	C	T	.	.	MAF_USDA=1.639
NC_035088.1	36989592	.	G	A	.	.	MAF_USDA=1.639
NC_035088.1	36989649	.	C	T	.	.	MAF_USDA=1.639
NC_035088.1	36989657	.	T	A	.	.	MAF_INRAE=22.785;MAF_USDA=25.882
NC_035088.1	36989762	.	T	G	.	.	MAF_USDA=47.619
NC_035088.1	36989831	.	C	A	.	.	MAF_USDA=1.667
NC_035088.1	36989889	.	C	T	.	.	MAF_INRAE=41.772;MAF_USDA=21.765
NC_035088.1	36990018	.	G	T	.	.	MAF_USDA=30.588
NC_035088.1	36990047	.	T	C	.	.	MAF_INRAE=10.759;MAF_USDA=7.059
NC_035088.1	36990098	.	A	G	.	.	MAF_USDA=1.639
NC_035088.1	36990124	.	G	A	.	.	MAF_INRAE=41.139;MAF_USDA=41.176
NC_035088.1	36990149	.	G	A	.	.	MAF_INRAE=15.823;MAF_USDA=12.353
NC_035088.1	36990150	.	G	C	.	.	MAF_USDA=4.098
NC_035088.1	36990192	.	T	A	.	.	MAF_INRAE=34.177;MAF_USDA=34.118
NC_035088.1	36990259	.	C	A	.	.	MAF_INRAE=22.785;MAF_USDA=25.882
NC_035088.1	36990278	.	G	A	.	.	MAF_INRAE=10.526;MAF_USDA=5.882
NC_035088.1	36990285	.	C	A	.	.	MAF_USDA=5.738
NC_035088.1	36990379	.	C	T	.	.	MAF_USDA=5.952
NC_035088.1	36990384	.	G	A	.	.	MAF_INRAE=22.152;MAF_USDA=26.19
NC_035088.1	36990424	.	C	T	.	.	MAF_INRAE=40.506;MAF_USDA=41.765
NC_035088.1	36990565	.	A	C	.	.	MAF_USDA=8.333
NC_035088.1	36990615	.	G	C	.	.	MAF_USDA=5.952
NC_035088.1	36990636	.	G	C	.	.	MAF_USDA=12.5
NC_035088.1	36990667	.	T	A	.	.	MAF_INRAE=11.392
NC_035088.1	36990692	.	T	C	.	.	MAF_INRAE=43.038;MAF_USDA=39.881
NC_035088.1	36990791	.	T	C	.	.	MAF_USDA=14.583
NC_035088.1	36991592	.	A	C	.	.	MAF_USDA=25.0
NC_035088.1	36991622	.	C	A	.	.	MAF_INRAE=21.519;MAF_USDA=43.75
NC_035088.1	36991642	.	C	T	.	.	MAF_USDA=6.557
NC_035088.1	36991668	.	G	A	.	.	MAF_INRAE=40.0;MAF_USDA=40.588
NC_035088.1	36991744	.	C	A	.	.	MAF_USDA=12.5
NC_035088.1	36991761	.	T	G	.	.	MAF_USDA=12.5
NC_035088.1	36991768	.	C	T	.	.	MAF_INRAE=5.263
NC_035088.1	36991798	.	A	T	.	.	MAF_USDA=31.25
NC_035088.1	36991844	.	C	A	.	.	MAF_USDA=29.167
NC_035088.1	36991925	.	A	T	.	.	MAF_USDA=4.918
NC_035088.1	36991927	.	T	C	.	.	MAF_INRAE=10.833
NC_035088.1	36991986	.	T	A	.	.	MAF_INRAE=44.167;MAF_USDA=37.5
NC_035088.1	36992016	.	T	G	.	.	MAF_INRAE=45.0;MAF_USDA=27.083
NC_035088.1	36992027	.	C	G	.	.	MAF_USDA=3.333
NC_035088.1	36992057	.	A	C	.	.	MAF_USDA=38.636
NC_035088.1	36992157	.	G	C	.	.	MAF_USDA=2.586
NC_035088.1	36992182	.	G	A,C	.	.	MAF_INRAE=7.5;MAF_USDA=3.333
NC_035088.1	36992189	.	T	G	.	.	MAF_USDA=25.0
NC_035088.1	36992222	.	G	T	.	.	MAF_INRAE=10.526;MAF_USDA=5.294
NC_035088.1	36992227	.	G	T	.	.	MAF_INRAE=5.833;MAF_USDA=8.824
NC_035088.1	36992309	.	G	T	.	.	MAF_INRAE=9.494;MAF_USDA=7.647
NC_035088.1	36992438	.	G	A	.	.	MAF_INRAE=41.772;MAF_USDA=40.588
NC_035088.1	36992444	.	T	A	.	.	MAF_INRAE=41.772;MAF_USDA=41.765
NC_035088.1	36992472	.	C	T	.	.	MAF_INRAE=41.139;MAF_USDA=40.588
NC_035088.1	36992557	.	T	C	.	.	MAF_INRAE=42.405;MAF_USDA=42.353
NC_035088.1	36992634	.	C	A	.	.	MAF_INRAE=11.392;MAF_USDA=7.647
NC_035088.1	36992635	.	G	A	.	.	MAF_USDA=5.738
NC_035088.1	36992661	.	A	C	.	.	MAF_INRAE=7.5
NC_035088.1	36992766	.	C	T	.	.	MAF_INRAE=41.139;MAF_USDA=40.476
NC_035088.1	36992848	.	A	T	.	.	MAF_USDA=4.098
NC_035088.1	36992912	.	G	A	.	.	MAF_USDA=1.639
NC_035088.1	36993000	.	A	G	.	.	MAF_INRAE=41.139;MAF_USDA=20.0
NC_035088.1	36993024	.	C	A	.	.	MAF_INRAE=25.0
NC_035088.1	36993027	.	C	T	.	.	MAF_INRAE=49.167;MAF_USDA=41.765
NC_035088.1	36993028	.	A	G	.	.	MAF_USDA=19.412
NC_035088.1	36993056	.	G	C	.	.	MAF_USDA=2.353
NC_035088.1	36993124	.	C	T	.	.	MAF_USDA=4.098
NC_035088.1	36993145	.	G	T	.	.	MAF_INRAE=11.392;MAF_USDA=7.059
NC_035088.1	36993207	.	C	T	.	.	MAF_USDA=5.294
NC_035088.1	36993227	.	C	A	.	.	MAF_USDA=4.918
NC_035088.1	36993378	.	A	G	.	.	MAF_INRAE=15.823;MAF_USDA=1.176
NC_035088.1	36993410	.	C	A	.	.	MAF_USDA=4.918
NC_035088.1	36993413	.	G	A	.	.	MAF_INRAE=5.263
NC_035088.1	36993430	.	T	C	.	.	MAF_INRAE=7.5
NC_035088.1	36993491	.	A	C	.	.	MAF_INRAE=9.167;MAF_USDA=6.25
NC_035088.1	36993562	.	G	T	.	.	MAF_USDA=8.333
NC_035088.1	36993576	.	A	C	.	.	MAF_INRAE=46.835;MAF_USDA=48.824
NC_035088.1	36993643	.	G	T	.	.	MAF_USDA=7.377
NC_035088.1	36993680	.	C	T	.	.	MAF_INRAE=47.468;MAF_USDA=34.118
NC_035088.1	36993692	.	TGGC	TGGT	.	.	MAF_USDA=45.833
NC_035088.1	36993695	.	C	T	.	.	MAF_INRAE=47.468;MAF_USDA=26.23
NC_035088.1	36993734	.	T	A	.	.	MAF_INRAE=22.785;MAF_USDA=20.0
NC_035088.1	36993747	.	G	T	.	.	MAF_INRAE=47.468;MAF_USDA=33.529
NC_035088.1	36993861	.	G	C	.	.	MAF_USDA=2.459
NC_035088.1	36993943	.	T	G	.	.	MAF_USDA=10.656
NC_035088.1	36993967	.	C	T	.	.	MAF_USDA=8.333
NC_035088.1	36994116	.	C	T	.	.	MAF_INRAE=41.139;MAF_USDA=35.294
NC_035088.1	36994208	.	G	T	.	.	MAF_INRAE=31.579;MAF_USDA=22.917
NC_035088.1	36994248	.	T	C	.	.	MAF_INRAE=16.456;MAF_USDA=5.294
NC_035088.1	36994277	.	A	C	.	.	MAF_INRAE=15.19
NC_035088.1	36994284	.	G	C	.	.	MAF_USDA=6.557
NC_035088.1	36994331	.	A	C	.	.	MAF_INRAE=40.506;MAF_USDA=37.647
NC_035088.1	36994460	.	C	T	.	.	MAF_USDA=4.098
NC_035088.1	36994463	.	A	G	.	.	MAF_INRAE=41.139;MAF_USDA=35.882
NC_035088.1	36994464	.	A	C	.	.	MAF_INRAE=37.5;MAF_USDA=35.882
NC_035088.1	36994466	.	C	T	.	.	MAF_INRAE=37.5;MAF_USDA=35.882
NC_035088.1	36994507	.	G	T	.	.	MAF_INRAE=5.263
NC_035088.1	36994554	.	T	C	.	.	MAF_USDA=2.459
NC_035088.1	36994743	.	TAAAAAT	TAAAAAA	.	.	MAF_USDA=41.667
NC_035088.1	36994749	.	T	A	.	.	MAF_INRAE=37.5;MAF_USDA=34.426
NC_035088.1	36994751	.	T	A	.	.	MAF_INRAE=46.667;MAF_USDA=15.882
NC_035088.1	36994752	.	A	T	.	.	MAF_USDA=9.412
NC_035088.1	36994754	.	A	T	.	.	MAF_INRAE=15.833;MAF_USDA=14.118
NC_035088.1	36994755	.	T	A	.	.	MAF_INRAE=15.833;MAF_USDA=1.765
NC_035088.1	36994756	.	A	T	.	.	MAF_USDA=21.765
NC_035088.1	36994757	.	T	A	.	.	MAF_USDA=2.083
NC_035088.1	36994758	.	T	A	.	.	MAF_USDA=2.083
NC_035088.1	36994759	.	T	A	.	.	MAF_USDA=2.083
NC_035088.1	36994763	.	C	A	.	.	MAF_USDA=2.083
NC_035088.1	36994872	.	T	C	.	.	MAF_INRAE=18.354;MAF_USDA=14.754
NC_035088.1	36994882	.	A	T	.	.	MAF_INRAE=42.405;MAF_USDA=36.471
NC_035088.1	36994981	.	G	A	.	.	MAF_INRAE=16.456;MAF_USDA=5.294
NC_035088.1	36994995	.	G	A	.	.	MAF_USDA=3.279
NC_035088.1	36995031	.	C	T	.	.	MAF_INRAE=8.228;MAF_USDA=13.529
NC_035088.1	36995153	.	A	C	.	.	MAF_INRAE=5.263
NC_035088.1	36995228	.	T	G	.	.	MAF_INRAE=41.772;MAF_USDA=40.588
NC_035088.1	36995379	.	G	A	.	.	MAF_INRAE=41.772;MAF_USDA=36.471
NC_035088.1	36995460	.	T	C	.	.	MAF_INRAE=46.835;MAF_USDA=18.235
NC_035088.1	36995482	.	G	T	.	.	MAF_USDA=5.738
NC_035088.1	36995518	.	A	G	.	.	MAF_INRAE=42.405;MAF_USDA=35.882
NC_035088.1	36995519	.	C	T	.	.	MAF_INRAE=44.167;MAF_USDA=20.0
NC_035088.1	36995520	.	T	G	.	.	MAF_INRAE=39.167;MAF_USDA=35.882
NC_035088.1	36995583	.	T	A	.	.	MAF_INRAE=8.228;MAF_USDA=12.941
NC_035088.1	36995647	.	G	C	.	.	MAF_USDA=1.176
NC_035088.1	36995648	.	T	A	.	.	MAF_INRAE=25.316;MAF_USDA=10.0
NC_035088.1	36995668	.	C	A	.	.	MAF_INRAE=42.405;MAF_USDA=20.588
NC_035088.1	36995795	.	T	A	.	.	MAF_INRAE=42.405;MAF_USDA=36.905
NC_035088.1	36995848	.	C	T	.	.	MAF_INRAE=5.0
NC_035088.1	36995864	.	C	A	.	.	MAF_INRAE=16.456;MAF_USDA=49.412
NC_035088.1	36995892	.	T	C	.	.	MAF_INRAE=43.038;MAF_USDA=37.059
NC_035088.1	36995945	.	G	A	.	.	MAF_INRAE=40.506;MAF_USDA=20.588
NC_035088.1	36995974	.	T	A	.	.	MAF_USDA=4.098
NC_035088.1	36995980	.	C	G	.	.	MAF_INRAE=23.333;MAF_USDA=10.0
NC_035088.1	36995995	.	A	G	.	.	MAF_USDA=5.738
NC_035088.1	36998607	.	A	G	.	.	MAF_INRAE=2.632
NC_035088.1	36998677	.	G	A	.	.	MAF_INRAE=18.354;MAF_USDA=2.083
NC_035088.1	36998696	.	T	G	.	.	MAF_INRAE=41.772;MAF_USDA=41.667
NC_035088.1	36998711	.	G	A	.	.	MAF_USDA=4.167
NC_035088.1	36998730	.	T	C	.	.	MAF_INRAE=43.038;MAF_USDA=41.667
NC_035088.1	36998735	.	G	T	.	.	MAF_INRAE=43.038;MAF_USDA=41.667
NC_035088.1	36998747	.	G	A	.	.	MAF_INRAE=1.667
NC_035088.1	36998751	.	T	G	.	.	MAF_INRAE=1.667
NC_035088.1	36998769	.	G	C	.	.	MAF_USDA=1.639
NC_035088.1	36998771	.	C	A	.	.	MAF_INRAE=1.667
NC_035088.1	36998789	.	G	A	.	.	MAF_INRAE=24.684;MAF_USDA=10.0
NC_035088.1	36998808	.	A	G	.	.	MAF_INRAE=1.667
NC_035088.1	36998855	.	A	T	.	.	MAF_USDA=1.639
NC_035088.1	36998936	.	C	A	.	.	MAF_INRAE=10.526;MAF_USDA=5.882
NC_035088.1	36998943	.	G	T	.	.	MAF_INRAE=41.139;MAF_USDA=36.471
NC_035088.1	36998994	.	C	T	.	.	MAF_INRAE=50.0;MAF_USDA=22.941
NC_035088.1	36999053	.	C	G	.	.	MAF_INRAE=8.228;MAF_USDA=13.529
NC_035088.1	36999065	.	G	T	.	.	MAF_INRAE=41.772;MAF_USDA=41.667
NC_035088.1	36999164	.	G	T	.	.	MAF_INRAE=42.405;MAF_USDA=20.588
NC_035088.1	36999184	.	T	C	.	.	MAF_USDA=4.098
NC_035088.1	36999200	.	C	T	.	.	MAF_INRAE=8.228
NC_035088.1	36999218	.	C	A	.	.	MAF_INRAE=6.962;MAF_USDA=12.941
NC_035088.1	36999316	.	T	C	.	.	MAF_INRAE=24.051;MAF_USDA=9.412
NC_035088.1	36999381	.	A	G	.	.	MAF_USDA=38.095
NC_035088.1	36999390	.	G	T	.	.	MAF_USDA=37.5
NC_035088.1	36999406	.	G	A	.	.	MAF_USDA=1.639
NC_035088.1	36999496	.	A	C	.	.	MAF_USDA=2.459
NC_035088.1	36999505	.	A	C	.	.	MAF_INRAE=6.962;MAF_USDA=10.656
NC_035088.1	36999549	.	C	T	.	.	MAF_INRAE=6.962;MAF_USDA=3.279
NC_035088.1	36999587	.	T	C	.	.	MAF_INRAE=11.667
NC_035088.1	36999823	.	T	A	.	.	MAF_INRAE=8.228;MAF_USDA=13.529
NC_035088.1	36999836	.	G	A	.	.	MAF_INRAE=24.684;MAF_USDA=10.0
NC_035088.1	36999930	.	A	G	.	.	MAF_INRAE=41.772;MAF_USDA=37.059
NC_035088.1	36999975	.	C	T	.	.	MAF_USDA=5.833
NC_035088.1	36999987	.	G	C	.	.	MAF_INRAE=40.506;MAF_USDA=36.905
NC_035088.1	36999989	.	G	A	.	.	MAF_USDA=2.5
NC_035088.1	36999995	.	C	T	.	.	MAF_USDA=8.333
NC_035088.1	37000010	.	A	C	.	.	MAF_INRAE=8.228;MAF_USDA=13.095
NC_035088.1	37000014	.	C	T	.	.	MAF_INRAE=41.772;MAF_USDA=20.833
NC_035088.1	37000019	.	A	G	.	.	MAF_INRAE=41.772;MAF_USDA=40.476
NC_035088.1	37000073	.	G	T	.	.	MAF_INRAE=42.405;MAF_USDA=35.882
NC_035088.1	37000080	.	A	C	.	.	MAF_INRAE=42.405;MAF_USDA=35.882
NC_035088.1	37000158	.	T	G	.	.	MAF_USDA=3.279
NC_035088.1	37000181	.	C	T	.	.	MAF_USDA=10.417
NC_035088.1	37000271	.	G	T	.	.	MAF_INRAE=9.167;MAF_USDA=7.059
NC_035088.1	37000285	.	A	G	.	.	MAF_USDA=6.557
NC_035088.1	37000286	.	C	A	.	.	MAF_USDA=5.738
NC_035088.1	37000318	.	C	T	.	.	MAF_USDA=8.197
NC_035088.1	37000384	.	C	A	.	.	MAF_INRAE=8.228
NC_035088.1	37000417	.	A	C	.	.	MAF_INRAE=16.456;MAF_USDA=50.0
NC_035088.1	37000460	.	C	T	.	.	MAF_INRAE=41.139;MAF_USDA=36.471
NC_035088.1	37000475	.	G	T	.	.	MAF_INRAE=8.228;MAF_USDA=13.529
NC_035088.1	37000483	.	A	G	.	.	MAF_INRAE=49.367;MAF_USDA=22.941
NC_035088.1	37000512	.	G	T	.	.	MAF_USDA=3.279
NC_035088.1	37000522	.	T	C	.	.	MAF_USDA=1.765
NC_035088.1	37000529	.	G	A	.	.	MAF_INRAE=41.139;MAF_USDA=37.059
NC_035088.1	37000623	.	A	T	.	.	MAF_INRAE=6.962;MAF_USDA=12.941
NC_035088.1	37000663	.	A	G	.	.	MAF_INRAE=41.772;MAF_USDA=37.059
NC_035088.1	37000675	.	G	C	.	.	MAF_USDA=3.279
NC_035088.1	37000741	.	G	A	.	.	MAF_INRAE=8.228;MAF_USDA=13.69
NC_035088.1	37000747	.	C	A	.	.	MAF_INRAE=6.962;MAF_USDA=4.098
NC_035088.1	37000766	.	A	G	.	.	MAF_INRAE=41.139;MAF_USDA=37.647
NC_035088.1	37000791	.	G	T	.	.	MAF_INRAE=5.696;MAF_USDA=7.059
NC_035088.1	37000923	.	G	A	.	.	MAF_USDA=4.918
NC_035088.1	37000946	.	C	T	.	.	MAF_USDA=2.459
NC_035088.1	37000956	.	C	G	.	.	MAF_INRAE=15.823;MAF_USDA=1.765
NC_035088.1	37000964	.	C	T	.	.	MAF_INRAE=15.823;MAF_USDA=2.083
NC_035088.1	37000992	.	G	A	.	.	MAF_INRAE=40.506;MAF_USDA=37.059
NC_035088.1	37001003	.	A	C	.	.	MAF_USDA=1.639
NC_035088.1	37001012	.	A	G	.	.	MAF_INRAE=7.595;MAF_USDA=10.656
NC_035088.1	37001013	.	G	T	.	.	MAF_INRAE=6.667;MAF_USDA=9.836
NC_035088.1	37001123	.	T	C	.	.	MAF_INRAE=37.5;MAF_USDA=35.882
NC_035088.1	37001128	.	C	T	.	.	MAF_INRAE=45.0;MAF_USDA=22.941
NC_035088.1	37001141	.	T	C	.	.	MAF_USDA=38.824
NC_035088.1	37001156	.	G	A	.	.	MAF_INRAE=45.0;MAF_USDA=22.941
NC_035088.1	37001172	.	G	T	.	.	MAF_INRAE=7.5;MAF_USDA=12.941
NC_035088.1	37001220	.	T	C	.	.	MAF_INRAE=37.5;MAF_USDA=43.529
NC_035088.1	37001237	.	G	A	.	.	MAF_USDA=4.098
NC_035088.1	37001261	.	C	G	.	.	MAF_USDA=5.738
NC_035088.1	37001269	.	A	G	.	.	MAF_INRAE=37.5;MAF_USDA=37.059
NC_035088.1	37001286	.	G	A	.	.	MAF_INRAE=37.5;MAF_USDA=37.059
NC_035088.1	37001298	.	C	A	.	.	MAF_USDA=2.083
NC_035088.1	37001304	.	T	G	.	.	MAF_INRAE=42.405;MAF_USDA=36.471
NC_035088.1	37001307	.	G	A	.	.	MAF_INRAE=37.5;MAF_USDA=35.882
NC_035088.1	37001326	.	G	A	.	.	MAF_USDA=2.083
NC_035088.1	37001338	.	G	T	.	.	MAF_USDA=6.471
NC_035088.1	37001468	.	A	T	.	.	MAF_INRAE=43.038;MAF_USDA=34.706
NC_035088.1	37001523	.	C	T	.	.	MAF_INRAE=8.228;MAF_USDA=13.529
NC_035088.1	37001616	.	C	A	.	.	MAF_USDA=5.738
NC_035088.1	37001637	.	A	T	.	.	MAF_INRAE=7.5;MAF_USDA=41.667
NC_035088.1	37001641	.	A	C	.	.	MAF_INRAE=36.667;MAF_USDA=35.882
NC_035088.1	37001672	.	G	A	.	.	MAF_INRAE=42.405;MAF_USDA=36.471
NC_035088.1	37001713	.	T	C	.	.	MAF_USDA=5.738
NC_035088.1	37001719	.	T	C	.	.	MAF_INRAE=41.772;MAF_USDA=35.882
NC_035088.1	37001850	.	T	A	.	.	MAF_INRAE=5.263
NC_035088.1	37001851	.	A	T	.	.	MAF_INRAE=10.759;MAF_USDA=4.918
NC_035088.1	37001863	.	T	A	.	.	MAF_INRAE=49.367;MAF_USDA=22.941
NC_035088.1	37001865	.	T	C	.	.	MAF_INRAE=5.263
NC_035088.1	37001879	.	A	T	.	.	MAF_INRAE=49.367;MAF_USDA=22.941
NC_035088.1	37001969	.	T	C	.	.	MAF_INRAE=43.038;MAF_USDA=40.0
NC_035088.1	37001970	.	G	A	.	.	MAF_USDA=2.459
NC_035088.1	37001976	.	G	A	.	.	MAF_USDA=1.176
NC_035088.1	37001992	.	A	C	.	.	MAF_INRAE=43.038;MAF_USDA=35.294
NC_035088.1	37002000	.	G	A	.	.	MAF_INRAE=17.089;MAF_USDA=1.765
NC_035088.1	37002006	.	C	T	.	.	MAF_INRAE=16.456;MAF_USDA=5.294
NC_035088.1	37002085	.	G	A	.	.	MAF_USDA=5.738
NC_035088.1	37002103	.	A	G	.	.	MAF_INRAE=15.19
NC_035088.1	37002130	.	G	A	.	.	MAF_USDA=5.738
NC_035088.1	37002258	.	C	A	.	.	MAF_INRAE=49.367;MAF_USDA=25.0
NC_035088.1	37002260	.	A	G	.	.	MAF_USDA=5.833
NC_035088.1	37002265	.	A	C	.	.	MAF_INRAE=16.456;MAF_USDA=5.952
NC_035088.1	37002333	.	G	T	.	.	MAF_INRAE=49.367;MAF_USDA=26.471
NC_035088.1	37002347	.	T	A	.	.	MAF_INRAE=17.722
NC_035088.1	37002416	.	A	T	.	.	MAF_USDA=5.738
NC_035088.1	37002419	.	A	T	.	.	MAF_USDA=5.738
NC_035088.1	37002420	.	G	C	.	.	MAF_USDA=5.738
NC_035088.1	37002424	.	A	C	.	.	MAF_INRAE=49.367;MAF_USDA=22.353
NC_035088.1	37002529	.	C	T	.	.	MAF_INRAE=50.0;MAF_USDA=23.529
NC_035088.1	37002594	.	T	C	.	.	MAF_INRAE=49.367;MAF_USDA=22.353
NC_035088.1	37002766	.	T	A	.	.	MAF_USDA=5.738
NC_035088.1	37002782	.	T	C	.	.	MAF_USDA=2.459
NC_035088.1	37002815	.	C	T	.	.	MAF_INRAE=6.962;MAF_USDA=12.941
NC_035088.1	37002914	.	G	T	.	.	MAF_USDA=21.176
NC_035088.1	37002932	.	T	A	.	.	MAF_INRAE=3.333
NC_035088.1	37002950	.	A	T	.	.	MAF_USDA=40.0
NC_035088.1	37003016	.	C	A	.	.	MAF_INRAE=36.842;MAF_USDA=22.353
NC_035088.1	37003017	.	A	T	.	.	MAF_USDA=22.353
NC_035088.1	37003027	.	T	C	.	.	MAF_INRAE=36.842;MAF_USDA=22.353
NC_035088.1	37003044	.	C	G	.	.	MAF_INRAE=11.392
NC_035088.1	37003059	.	A	C	.	.	MAF_USDA=1.639
NC_035088.1	37003062	.	C	T	.	.	MAF_INRAE=42.405;MAF_USDA=41.765
NC_035088.1	37003094	.	A	T	.	.	MAF_INRAE=49.367;MAF_USDA=22.353
NC_035088.1	37003121	.	G	A	.	.	MAF_USDA=8.333
NC_035088.1	37003126	.	C	A	.	.	MAF_INRAE=17.089;MAF_USDA=5.294
NC_035088.1	37003142	.	T	G	.	.	MAF_INRAE=24.684;MAF_USDA=14.118
NC_035088.1	37003234	.	G	A	.	.	MAF_USDA=2.083
NC_035088.1	37003327	.	G	T	.	.	MAF_INRAE=49.367;MAF_USDA=22.941
NC_035088.1	37003336	.	A	G	.	.	MAF_INRAE=49.367;MAF_USDA=22.941
NC_035088.1	37003342	.	A	C	.	.	MAF_INRAE=50.0;MAF_USDA=22.941
NC_035088.1	37003349	.	C	A	.	.	MAF_INRAE=50.0;MAF_USDA=16.667
NC_035088.1	37003518	.	T	A	.	.	MAF_INRAE=5.833;MAF_USDA=18.75
NC_035088.1	37003527	.	T	A	.	.	MAF_INRAE=1.667;MAF_USDA=22.917
NC_035088.1	37003534	.	A	G	.	.	MAF_INRAE=1.667;MAF_USDA=22.917
NC_035088.1	37003555	.	T	C	.	.	MAF_INRAE=1.667;MAF_USDA=18.75
NC_035088.1	37003559	.	A	G	.	.	MAF_INRAE=1.667;MAF_USDA=22.917
NC_035088.1	37003561	.	A	T	.	.	MAF_INRAE=1.667;MAF_USDA=22.917
NC_035088.1	37003577	.	G	A	.	.	MAF_INRAE=49.367;MAF_USDA=23.529
NC_035088.1	37003599	.	C	T	.	.	MAF_USDA=1.639
NC_035088.1	37003613	.	T	C	.	.	MAF_INRAE=24.684;MAF_USDA=10.0
NC_035088.1	37003652	.	G	T	.	.	MAF_USDA=16.471
NC_035088.1	37003781	.	C	T	.	.	MAF_USDA=10.0
NC_035088.1	37003853	.	C	T	.	.	MAF_INRAE=6.962;MAF_USDA=13.529
NC_035088.1	37003866	.	G	A	.	.	MAF_INRAE=36.842;MAF_USDA=20.0
NC_035088.1	37003886	.	T	A	.	.	MAF_INRAE=17.722;MAF_USDA=5.294
NC_035088.1	37003914	.	A	T	.	.	MAF_INRAE=5.263;MAF_USDA=12.941
NC_035088.1	37003929	.	C	T	.	.	MAF_USDA=2.083
NC_035088.1	37003940	.	G	A	.	.	MAF_INRAE=21.053;MAF_USDA=14.118
NC_035088.1	37004012	.	C	A	.	.	MAF_INRAE=48.101;MAF_USDA=22.353
NC_035088.1	37004027	.	A	G	.	.	MAF_INRAE=11.667
NC_035088.1	37004094	.	G	T	.	.	MAF_INRAE=48.734;MAF_USDA=22.353
NC_035088.1	37004125	.	C	T	.	.	MAF_USDA=1.639
NC_035088.1	37004310	.	T	A	.	.	MAF_USDA=2.941
NC_035088.1	37004342	.	C	T	.	.	MAF_INRAE=48.734;MAF_USDA=23.81
NC_035088.1	37004372	.	A	C	.	.	MAF_INRAE=6.962;MAF_USDA=12.353
NC_035088.1	37004379	.	C	T	.	.	MAF_USDA=5.738
NC_035088.1	37004413	.	C	T	.	.	MAF_INRAE=5.263
NC_035088.1	37004450	.	G	A	.	.	MAF_USDA=1.639
NC_035088.1	37004453	.	G	C	.	.	MAF_USDA=1.639
NC_035088.1	37004549	.	C	A	.	.	MAF_USDA=1.639
NC_035088.1	37004579	.	G	C	.	.	MAF_INRAE=5.263
NC_035088.1	37004592	.	G	A	.	.	MAF_USDA=4.118
NC_035088.1	37004629	.	T	G	.	.	MAF_USDA=4.167
NC_035088.1	37004655	.	G	T	.	.	MAF_USDA=4.706
NC_035088.1	37004676	.	G	T	.	.	MAF_USDA=12.295
NC_035088.1	37004715	.	G	C	.	.	MAF_INRAE=16.456;MAF_USDA=47.619
NC_035088.1	37004723	.	T	C	.	.	MAF_INRAE=1.667;MAF_USDA=22.917
NC_035088.1	37004821	.	C	A	.	.	MAF_USDA=1.639
NC_035088.1	37004891	.	C	T	.	.	MAF_USDA=8.197
NC_035088.1	37004902	.	C	T	.	.	MAF_INRAE=16.456;MAF_USDA=6.471
NC_035088.1	37004916	.	A	T	.	.	MAF_INRAE=16.456;MAF_USDA=5.294
NC_035088.1	37004932	.	T	A	.	.	MAF_USDA=2.083
NC_035088.1	37004963	.	C	T	.	.	MAF_INRAE=5.263
NC_035088.1	37004988	.	G	A	.	.	MAF_INRAE=5.833;MAF_USDA=4.167
NC_035088.1	37005006	.	C	G	.	.	MAF_INRAE=26.582;MAF_USDA=14.118
NC_035088.1	37005022	.	C	A	.	.	MAF_INRAE=16.456;MAF_USDA=1.176
NC_035088.1	37005026	.	C	T	.	.	MAF_INRAE=26.582;MAF_USDA=14.118
NC_035088.1	37005082	.	G	T	.	.	MAF_USDA=18.072
NC_035088.1	37005088	.	C	A	.	.	MAF_INRAE=5.833;MAF_USDA=6.471
NC_035088.1	37005120	.	A	G	.	.	MAF_INRAE=44.937;MAF_USDA=29.167
NC_035088.1	37005181	.	G	T	.	.	MAF_USDA=1.765
NC_035088.1	37005268	.	T	A	.	.	MAF_INRAE=19.62
NC_035088.1	37005359	.	G	A	.	.	MAF_INRAE=5.833;MAF_USDA=6.471
NC_035088.1	37005415	.	C	A	.	.	MAF_INRAE=20.886;MAF_USDA=7.647
NC_035088.1	37005584	.	C	T	.	.	MAF_USDA=6.557
NC_035088.1	37005780	.	T	G	.	.	MAF_INRAE=25.949;MAF_USDA=14.118
NC_035088.1	37005809	.	A	T	.	.	MAF_INRAE=10.127;MAF_USDA=4.918
NC_035088.1	37005950	.	G	C	.	.	MAF_USDA=2.459
NC_035088.1	37005971	.	A	C	.	.	MAF_INRAE=10.526;MAF_USDA=8.235
NC_035088.1	37005975	.	T	G	.	.	MAF_USDA=2.941
NC_035088.1	37005988	.	C	T	.	.	MAF_INRAE=42.405;MAF_USDA=36.471
NC_035088.1	37005993	.	G	A	.	.	MAF_USDA=5.738
NC_035088.1	37006084	.	C	T	.	.	MAF_INRAE=22.152
NC_035088.1	37006143	.	A	C	.	.	MAF_INRAE=5.696;MAF_USDA=6.471
NC_035088.1	37006173	.	T	C	.	.	MAF_USDA=14.706
NC_035088.1	37006308	.	T	A	.	.	MAF_INRAE=7.5;MAF_USDA=41.667
NC_035088.1	37006309	.	A	C	.	.	MAF_INRAE=7.5;MAF_USDA=41.667
NC_035088.1	37006383	.	C	G	.	.	MAF_INRAE=5.263
NC_035088.1	37006419	.	C	T	.	.	MAF_USDA=1.639
NC_035088.1	37006421	.	C	T	.	.	MAF_INRAE=8.228
NC_035088.1	37006434	.	G	T	.	.	MAF_INRAE=44.304;MAF_USDA=35.294
NC_035088.1	37006439	.	C	A	.	.	MAF_INRAE=5.263
NC_035088.1	37006474	.	G	A	.	.	MAF_USDA=3.279
NC_035088.1	37006482	.	A	T	.	.	MAF_USDA=12.5
NC_035088.1	37006502	.	C	T	.	.	MAF_INRAE=16.456;MAF_USDA=48.824
NC_035088.1	37006577	.	T	C	.	.	MAF_INRAE=6.962;MAF_USDA=12.941
NC_035088.1	37006589	.	G	T	.	.	MAF_INRAE=43.038;MAF_USDA=37.059
NC_035088.1	37006600	.	C	T	.	.	MAF_INRAE=5.833;MAF_USDA=4.167
NC_035088.1	37006655	.	C	T	.	.	MAF_INRAE=22.152;MAF_USDA=8.235
NC_035088.1	37006963	.	C	T	.	.	MAF_USDA=2.459
NC_035088.1	37007027	.	A	G	.	.	MAF_INRAE=44.937;MAF_USDA=36.471
NC_035088.1	37007066	.	C	T	.	.	MAF_INRAE=22.152;MAF_USDA=9.412
NC_035088.1	37007105	.	A	C	.	.	MAF_INRAE=44.937;MAF_USDA=35.882
NC_035088.1	37007329	.	G	A	.	.	MAF_USDA=2.083
NC_035088.1	37007373	.	G	A	.	.	MAF_USDA=10.0
NC_035088.1	37007376	.	C	T	.	.	MAF_USDA=5.738
NC_035088.1	37007467	.	A	G	.	.	MAF_INRAE=7.595;MAF_USDA=9.836
NC_035088.1	37007478	.	C	A	.	.	MAF_INRAE=16.456;MAF_USDA=42.353
NC_035088.1	37007605	.	A	C	.	.	MAF_INRAE=16.456;MAF_USDA=48.824
NC_035088.1	37007614	.	G	T	.	.	MAF_INRAE=5.696;MAF_USDA=5.882
NC_035088.1	37007633	.	A	T	.	.	MAF_INRAE=5.696;MAF_USDA=6.548
NC_035088.1	37007756	.	A	T,*	.	.	MAF_INRAE=6.962
NC_035088.1	37007846	.	A	T	.	.	MAF_INRAE=26.582;MAF_USDA=10.0
NC_035088.1	37007856	.	GAAAAAAAT	GAAAAAAAA	.	.	MAF_USDA=41.667
NC_035088.1	37007860	.	A	G	.	.	MAF_USDA=1.639
NC_035088.1	37007864	.	T	A	.	.	MAF_INRAE=40.0
NC_035088.1	37007886	.	G	T	.	.	MAF_INRAE=5.833;MAF_USDA=4.167
NC_035088.1	37007898	.	A	G	.	.	MAF_USDA=7.059
NC_035088.1	37007952	.	T	G	.	.	MAF_USDA=1.639
NC_035088.1	37007993	.	A	C	.	.	MAF_INRAE=26.582;MAF_USDA=15.882
NC_035088.1	37007997	.	T	G	.	.	MAF_INRAE=15.19;MAF_USDA=2.941
NC_035088.1	37008019	.	G	A	.	.	MAF_USDA=20.833
NC_035088.1	37008050	.	G	T	.	.	MAF_INRAE=8.228;MAF_USDA=13.529
NC_035088.1	37008129	.	G	A	.	.	MAF_INRAE=8.228
NC_035088.1	37008159	.	T	C	.	.	MAF_USDA=4.098
NC_035088.1	37008281	.	G	T	.	.	MAF_USDA=1.639
NC_035088.1	37008308	.	T	C	.	.	MAF_INRAE=16.456;MAF_USDA=46.471
NC_035088.1	37008349	.	A	C	.	.	MAF_USDA=1.639
NC_035088.1	37008379	.	T	C	.	.	MAF_USDA=2.459
NC_035088.1	37008477	.	G	T	.	.	MAF_INRAE=15.823;MAF_USDA=4.167
NC_035088.1	37008478	.	T	G	.	.	MAF_INRAE=17.5;MAF_USDA=2.083
NC_035088.1	37008514	.	G	T	.	.	MAF_USDA=4.098
NC_035088.1	37008556	.	T	C	.	.	MAF_INRAE=5.263
NC_035088.1	37008588	.	T	G	.	.	MAF_INRAE=16.456;MAF_USDA=5.294
NC_035088.1	37008683	.	C	A	.	.	MAF_INRAE=48.101;MAF_USDA=22.941
NC_035088.1	37008711	.	T	C	.	.	MAF_INRAE=36.842;MAF_USDA=22.941
NC_035088.1	37008812	.	G	A	.	.	MAF_INRAE=5.263
NC_035088.1	37008869	.	C	G	.	.	MAF_INRAE=5.833;MAF_USDA=5.882
NC_035088.1	37008911	.	C	T	.	.	MAF_USDA=5.738
NC_035088.1	37009324	.	T	G	.	.	MAF_INRAE=5.263
NC_035088.1	37009360	.	T	G	.	.	MAF_INRAE=1.667;MAF_USDA=22.917
NC_035088.1	37009542	.	C	A	.	.	MAF_USDA=14.754
NC_035088.1	37009556	.	G	A	.	.	MAF_USDA=7.059
NC_035088.1	37009801	.	T	C	.	.	MAF_INRAE=16.456;MAF_USDA=48.824
NC_035088.1	37009846	.	A	C	.	.	MAF_INRAE=16.456;MAF_USDA=46.471
NC_035088.1	37009882	.	T	C	.	.	MAF_INRAE=6.962;MAF_USDA=12.941
NC_035088.1	37009966	.	A	T	.	.	MAF_INRAE=16.456;MAF_USDA=5.294
NC_035088.1	37010003	.	C	A	.	.	MAF_USDA=6.471
NC_035088.1	37010081	.	T	G	.	.	MAF_INRAE=5.833;MAF_USDA=7.059
NC_035088.1	37010149	.	C	T	.	.	MAF_INRAE=5.263
NC_035088.1	37010152	.	A	C	.	.	MAF_INRAE=15.0;MAF_USDA=45.882
NC_035088.1	37010209	.	G	A	.	.	MAF_INRAE=8.228
NC_035088.1	37010314	.	C	T	.	.	MAF_INRAE=18.354
NC_035088.1	37010321	.	G	A	.	.	MAF_INRAE=18.354;MAF_USDA=45.882
NC_035088.1	37010322	.	G	T	.	.	MAF_INRAE=15.833;MAF_USDA=45.294
NC_035088.1	37010325	.	T	C	.	.	MAF_INRAE=15.833;MAF_USDA=45.294
NC_035088.1	37010328	.	A	T	.	.	MAF_INRAE=15.833;MAF_USDA=45.294
NC_035088.1	37010382	.	C	A	.	.	MAF_INRAE=17.722;MAF_USDA=46.471
NC_035088.1	37010396	.	G	A	.	.	MAF_INRAE=47.468;MAF_USDA=23.529
NC_035088.1	37010445	.	G	T	.	.	MAF_INRAE=5.263
NC_035088.1	37010460	.	A	T	.	.	MAF_INRAE=16.456;MAF_USDA=49.412
NC_035088.1	37010489	.	T	G	.	.	MAF_INRAE=6.962
NC_035088.1	37010562	.	T	A	.	.	MAF_INRAE=5.263;MAF_USDA=4.918
NC_035088.1	37010598	.	A	T	.	.	MAF_USDA=11.475
NC_035088.1	37010605	.	G	A	.	.	MAF_INRAE=10.759;MAF_USDA=7.377
NC_035088.1	37010607	.	A	G	.	.	MAF_INRAE=12.5;MAF_USDA=4.918
NC_035088.1	37010638	.	A	C	.	.	MAF_INRAE=16.667
NC_035088.1	37010787	.	T	C	.	.	MAF_USDA=4.918
NC_035088.1	37010826	.	A	T	.	.	MAF_INRAE=5.263
NC_035088.1	37010953	.	T	A	.	.	MAF_INRAE=26.316;MAF_USDA=45.294
NC_035088.1	37011096	.	T	G	.	.	MAF_INRAE=21.053;MAF_USDA=35.294
NC_035088.1	37011132	.	A	T	.	.	MAF_INRAE=26.316;MAF_USDA=46.429
NC_035088.1	37011216	.	C	T	.	.	MAF_USDA=4.098
NC_035088.1	37011234	.	G	A	.	.	MAF_USDA=4.167
NC_035088.1	37011275	.	G	T	.	.	MAF_USDA=7.377
NC_035088.1	37011279	.	C	A	.	.	MAF_INRAE=5.263;MAF_USDA=15.294
NC_035088.1	37011307	.	G	A	.	.	MAF_INRAE=7.595;MAF_USDA=12.941
NC_035088.1	37011320	.	C	T	.	.	MAF_INRAE=17.089;MAF_USDA=48.235
NC_035088.1	37011426	.	C	T	.	.	MAF_INRAE=17.722;MAF_USDA=46.471
NC_035088.1	37011562	.	G	A	.	.	MAF_INRAE=18.354;MAF_USDA=45.882
NC_035088.1	37011633	.	G	A	.	.	MAF_INRAE=18.354;MAF_USDA=45.882
NC_035088.1	37011635	.	G	T	.	.	MAF_USDA=1.639
NC_035088.1	37011669	.	C	T	.	.	MAF_INRAE=16.456;MAF_USDA=5.882
NC_035088.1	37011670	.	A	G	.	.	MAF_USDA=20.0
NC_035088.1	37011677	.	C	A	.	.	MAF_INRAE=5.263;MAF_USDA=1.176
NC_035088.1	37011708	.	G	A	.	.	MAF_INRAE=7.595;MAF_USDA=9.836
NC_035088.1	37011723	.	C	T	.	.	MAF_INRAE=18.354;MAF_USDA=11.765
NC_035088.1	37011753	.	A	G	.	.	MAF_INRAE=17.722;MAF_USDA=45.882
NC_035088.1	37011757	.	C	T	.	.	MAF_USDA=1.639
NC_035088.1	37011770	.	C	T	.	.	MAF_USDA=2.941
NC_035088.1	37011781	.	C	A	.	.	MAF_INRAE=5.263
NC_035088.1	37011826	.	A	T	.	.	MAF_INRAE=5.263;MAF_USDA=1.639
NC_035088.1	37011868	.	T	G	.	.	MAF_INRAE=7.5;MAF_USDA=12.941
NC_035088.1	37011892	.	T	A	.	.	MAF_INRAE=36.842;MAF_USDA=22.353
NC_035088.1	37011955	.	C	T	.	.	MAF_INRAE=25.949;MAF_USDA=22.917
NC_035088.1	37011976	.	C	G	.	.	MAF_INRAE=25.949;MAF_USDA=9.412
NC_035088.1	37012031	.	G	A	.	.	MAF_INRAE=14.557;MAF_USDA=2.976
NC_035088.1	37012070	.	T	A	.	.	MAF_INRAE=40.506;MAF_USDA=20.588
NC_035088.1	37012106	.	C	T	.	.	MAF_USDA=2.083
NC_035088.1	37012200	.	G	A	.	.	MAF_USDA=5.357
NC_035088.1	37012367	.	G	T	.	.	MAF_INRAE=6.962;MAF_USDA=12.941
NC_035088.1	37012484	.	C	T	.	.	MAF_USDA=1.639
NC_035088.1	37012604	.	G	A	.	.	MAF_USDA=1.639
NC_035088.1	37012625	.	G	C	.	.	MAF_INRAE=5.263
NC_035088.1	37012824	.	C	A	.	.	MAF_INRAE=10.127;MAF_USDA=4.918
NC_035088.1	37012947	.	C	G	.	.	MAF_INRAE=5.263
NC_035088.1	37012978	.	C	T	.	.	MAF_INRAE=18.354;MAF_USDA=46.471
NC_035088.1	37013064	.	A	T	.	.	MAF_USDA=4.918
NC_035088.1	37013172	.	C	A	.	.	MAF_INRAE=17.722;MAF_USDA=47.647
NC_035088.1	37013199	.	A	G	.	.	MAF_INRAE=16.456;MAF_USDA=5.294
NC_035088.1	37013201	.	G	T	.	.	MAF_INRAE=15.0;MAF_USDA=4.706
NC_035088.1	37013205	.	C	T	.	.	MAF_INRAE=15.0;MAF_USDA=4.706
NC_035088.1	37013230	.	T	A	.	.	MAF_USDA=1.639
NC_035088.1	37013389	.	C	T	.	.	MAF_INRAE=48.101;MAF_USDA=23.529
NC_035088.1	37013648	.	G	T	.	.	MAF_USDA=2.083
NC_035088.1	37013673	.	A	G	.	.	MAF_INRAE=18.354;MAF_USDA=45.882
NC_035088.1	37013694	.	C	A	.	.	MAF_INRAE=15.823;MAF_USDA=2.083
NC_035088.1	37013826	.	G	A	.	.	MAF_INRAE=6.962;MAF_USDA=12.941
NC_035088.1	37013990	.	A	T	.	.	MAF_INRAE=5.833;MAF_USDA=7.647
NC_035088.1	37014012	.	C	T	.	.	MAF_INRAE=6.962;MAF_USDA=12.941
NC_035088.1	37014142	.	C	T	.	.	MAF_INRAE=17.722;MAF_USDA=46.471
NC_035088.1	37014233	.	A	T	.	.	MAF_USDA=3.333
NC_035088.1	37014299	.	T	A	.	.	MAF_INRAE=1.667;MAF_USDA=2.353
NC_035088.1	37014310	.	T	A	.	.	MAF_INRAE=17.089;MAF_USDA=46.471
NC_035088.1	37014394	.	C	T	.	.	MAF_USDA=2.083
NC_035088.1	37014430	.	T	A	.	.	MAF_INRAE=16.456;MAF_USDA=48.824
NC_035088.1	37014520	.	T	A	.	.	MAF_USDA=1.639
NC_035088.1	37014522	.	A	T	.	.	MAF_INRAE=5.263;MAF_USDA=5.738
NC_035088.1	37014587	.	G	T	.	.	MAF_INRAE=8.228
NC_035088.1	37014643	.	C	T	.	.	MAF_INRAE=5.263
NC_035088.1	37014654	.	C	T	.	.	MAF_USDA=1.639
NC_035088.1	37014684	.	C	T	.	.	MAF_INRAE=17.722;MAF_USDA=45.882
NC_035088.1	37014777	.	A	C	.	.	MAF_INRAE=17.722;MAF_USDA=46.471
NC_035088.1	37014806	.	C	T	.	.	MAF_INRAE=18.354;MAF_USDA=11.765
NC_035088.1	37014900	.	T	C	.	.	MAF_USDA=38.235
NC_035088.1	37014912	.	C	T	.	.	MAF_INRAE=17.089;MAF_USDA=45.882
NC_035088.1	37015009	.	T	C	.	.	MAF_INRAE=15.0
NC_035088.1	37015051	.	G	A	.	.	MAF_INRAE=17.722;MAF_USDA=47.619
NC_035088.1	37015061	.	G	T	.	.	MAF_INRAE=17.722;MAF_USDA=47.059
NC_035088.1	37015062	.	G	C	.	.	MAF_INRAE=15.0;MAF_USDA=47.059
NC_035088.1	37015091	.	C	G	.	.	MAF_USDA=1.176
NC_035088.1	37015125	.	T	C	.	.	MAF_INRAE=5.263;MAF_USDA=47.647
NC_035088.1	37015192	.	C	T	.	.	MAF_INRAE=26.582;MAF_USDA=5.738
NC_035088.1	37015196	.	A	T	.	.	MAF_INRAE=6.962;MAF_USDA=1.639
NC_035088.1	37015264	.	A	G	.	.	MAF_INRAE=17.089;MAF_USDA=45.882
NC_035088.1	37015291	.	C	T	.	.	MAF_INRAE=1.667;MAF_USDA=22.917
NC_035088.1	37015391	.	T	C	.	.	MAF_INRAE=16.456;MAF_USDA=4.706
NC_035088.1	37015398	.	G	A	.	.	MAF_USDA=1.639
NC_035088.1	37015428	.	A	G	.	.	MAF_USDA=1.639
NC_035088.1	37015436	.	C	A	.	.	MAF_INRAE=16.456;MAF_USDA=7.059
NC_035088.1	37015489	.	C	T	.	.	MAF_INRAE=22.152;MAF_USDA=8.824
NC_035088.1	37015494	.	C	T	.	.	MAF_INRAE=26.582;MAF_USDA=10.0
NC_035088.1	37015646	.	A	C	.	.	MAF_INRAE=8.228
NC_035088.1	37015692	.	T	A	.	.	MAF_USDA=7.647
NC_035088.1	37015735	.	T	C	.	.	MAF_INRAE=17.722;MAF_USDA=47.059
NC_035088.1	37015805	.	A	G	.	.	MAF_INRAE=17.722;MAF_USDA=47.059
NC_035088.1	37015840	.	G	A	.	.	MAF_USDA=45.294
NC_035088.1	37015854	.	C	G	.	.	MAF_USDA=2.083
NC_035088.1	37015879	.	C	T	.	.	MAF_INRAE=24.684;MAF_USDA=39.583
NC_035088.1	37016025	.	A	G	.	.	MAF_USDA=35.882
NC_035088.1	37016054	.	A	G	.	.	MAF_USDA=13.934
NC_035088.1	37016142	.	T	A	.	.	MAF_INRAE=6.962;MAF_USDA=7.059
NC_035088.1	37016159	.	C	A	.	.	MAF_INRAE=6.962;MAF_USDA=3.279
NC_035088.1	37016314	.	A	T	.	.	MAF_USDA=7.647
NC_035088.1	37016414	.	C	A	.	.	MAF_INRAE=8.228;MAF_USDA=8.333
NC_035088.1	37016536	.	C	T	.	.	MAF_INRAE=42.105;MAF_USDA=22.941
NC_035088.1	37016608	.	G	T	.	.	MAF_USDA=2.083
NC_035088.1	37016630	.	C	A	.	.	MAF_USDA=4.918
NC_035088.1	37016631	.	T	A	.	.	MAF_USDA=20.0
NC_035088.1	37016697	.	CTTTTTTA	CTTTTTTT	.	.	MAF_USDA=18.75
NC_035088.1	37016704	.	A	T	.	.	MAF_INRAE=35.833;MAF_USDA=29.508
NC_035088.1	37016721	.	G	T	.	.	MAF_USDA=5.738
NC_035088.1	37016799	.	G	A	.	.	MAF_USDA=1.639
NC_035088.1	37016800	.	G	T	.	.	MAF_INRAE=42.405;MAF_USDA=24.118
NC_035088.1	37016902	.	C	A	.	.	MAF_INRAE=10.526;MAF_USDA=13.095
NC_035088.1	37016919	.	G	A	.	.	MAF_INRAE=42.105;MAF_USDA=32.143
NC_035088.1	37017003	.	A	G	.	.	MAF_INRAE=8.228
NC_035088.1	37017055	.	T	C	.	.	MAF_INRAE=1.667;MAF_USDA=8.824
NC_035088.1	37017062	.	C	G	.	.	MAF_INRAE=5.696;MAF_USDA=6.471
NC_035088.1	37017113	.	G	A	.	.	MAF_INRAE=44.937;MAF_USDA=12.5
NC_035088.1	37017177	.	T	C	.	.	MAF_INRAE=42.405;MAF_USDA=27.059
NC_035088.1	37017243	.	G	A	.	.	MAF_INRAE=5.696;MAF_USDA=6.471
NC_035088.1	37017423	.	A	G	.	.	MAF_INRAE=35.443;MAF_USDA=21.176
NC_035088.1	37017440	.	C	A	.	.	MAF_INRAE=11.667
NC_035088.1	37017488	.	C	T	.	.	MAF_USDA=2.083
NC_035088.1	37017491	.	C	A	.	.	MAF_USDA=20.833
NC_035088.1	37017614	.	G	A	.	.	MAF_USDA=5.738
NC_035088.1	37017688	.	A	G	.	.	MAF_INRAE=36.076;MAF_USDA=20.0
NC_035088.1	37017771	.	C	A	.	.	MAF_INRAE=11.667
NC_035088.1	37017898	.	G	T	.	.	MAF_USDA=4.167
NC_035088.1	37017986	.	A	C	.	.	MAF_INRAE=39.241;MAF_USDA=23.529
NC_035088.1	37018018	.	A	G	.	.	MAF_USDA=33.529
NC_035088.1	37018345	.	G	T	.	.	MAF_USDA=3.279
NC_035088.1	37018354	.	G	A	.	.	MAF_USDA=1.639
NC_035088.1	37018550	.	T	C	.	.	MAF_INRAE=5.263
NC_035088.1	37018622	.	G	T	.	.	MAF_USDA=1.639
NC_035088.1	37018673	.	A	G	.	.	MAF_USDA=9.016
NC_035088.1	37018724	.	C	T	.	.	MAF_INRAE=47.468;MAF_USDA=20.588
NC_035088.1	37018750	.	A	T	.	.	MAF_INRAE=22.785;MAF_USDA=5.882
NC_035088.1	37018757	.	T	A	.	.	MAF_INRAE=14.557;MAF_USDA=6.471
NC_035088.1	37018840	.	C	T	.	.	MAF_INRAE=17.089;MAF_USDA=11.176
NC_035088.1	37018841	.	G	A	.	.	MAF_INRAE=29.114;MAF_USDA=47.917
NC_035088.1	37018904	.	C	A	.	.	MAF_INRAE=15.823;MAF_USDA=1.176
NC_035088.1	37018946	.	T	G	.	.	MAF_INRAE=13.924;MAF_USDA=12.5
NC_035088.1	37018947	.	T	G	.	.	MAF_INRAE=15.0;MAF_USDA=12.5
NC_035088.1	37018952	.	C	T	.	.	MAF_USDA=5.738
NC_035088.1	37018955	.	G	C	.	.	MAF_USDA=4.918
NC_035088.1	37018981	.	T	A	.	.	MAF_USDA=2.459
NC_035088.1	37019006	.	A	G	.	.	MAF_INRAE=1.667;MAF_USDA=45.294
NC_035088.1	37019039	.	G	A	.	.	MAF_USDA=6.557
NC_035088.1	37019048	.	T	A	.	.	MAF_USDA=2.083
NC_035088.1	37019057	.	A	C	.	.	MAF_USDA=2.353
NC_035088.1	37019086	.	T	G	.	.	MAF_INRAE=22.785;MAF_USDA=5.882
NC_035088.1	37019118	.	A	G	.	.	MAF_USDA=5.738
NC_035088.1	37019266	.	T	G	.	.	MAF_INRAE=13.924;MAF_USDA=12.353
NC_035088.1	37019309	.	T	G	.	.	MAF_INRAE=14.557;MAF_USDA=9.412
NC_035088.1	37019350	.	C	A	.	.	MAF_INRAE=1.667;MAF_USDA=22.917
NC_035088.1	37019374	.	T	G	.	.	MAF_USDA=14.706
NC_035088.1	37019380	.	G	T	.	.	MAF_USDA=7.647
NC_035088.1	37019390	.	T	C	.	.	MAF_INRAE=29.747;MAF_USDA=31.765
NC_035088.1	37019518	.	G	T	.	.	MAF_INRAE=6.962;MAF_USDA=4.098
NC_035088.1	37019536	.	A	G	.	.	MAF_INRAE=22.785;MAF_USDA=5.882
NC_035088.1	37019557	.	A	G	.	.	MAF_INRAE=47.468;MAF_USDA=48.824
NC_035088.1	37019571	.	A	T	.	.	MAF_INRAE=47.468;MAF_USDA=38.235
NC_035088.1	37019635	.	T	C	.	.	MAF_INRAE=47.468;MAF_USDA=38.235
NC_035088.1	37019647	.	A	G	.	.	MAF_INRAE=6.667
NC_035088.1	37019650	.	A	T	.	.	MAF_INRAE=24.684;MAF_USDA=9.412
NC_035088.1	37019691	.	A	C	.	.	MAF_INRAE=1.667;MAF_USDA=22.917
NC_035088.1	37019693	.	A	T	.	.	MAF_INRAE=1.667;MAF_USDA=22.917
NC_035088.1	37019694	.	A	T	.	.	MAF_INRAE=1.667;MAF_USDA=22.917
NC_035088.1	37019697	.	G	T	.	.	MAF_INRAE=1.667;MAF_USDA=22.917
NC_035088.1	37019711	.	T	C	.	.	MAF_INRAE=13.924;MAF_USDA=11.765
NC_035088.1	37019741	.	C	A	.	.	MAF_INRAE=13.291;MAF_USDA=1.176
NC_035088.1	37019759	.	A	G	.	.	MAF_USDA=4.918
NC_035088.1	37019811	.	C	T	.	.	MAF_INRAE=14.557;MAF_USDA=8.824
NC_035088.1	37019816	.	G	A	.	.	MAF_INRAE=5.833;MAF_USDA=4.167
NC_035088.1	37019836	.	T	C	.	.	MAF_USDA=1.639
NC_035088.1	37019858	.	C	T	.	.	MAF_INRAE=1.667;MAF_USDA=22.917
NC_035088.1	37019873	.	C	T	.	.	MAF_USDA=4.918
NC_035088.1	37019948	.	A	G	.	.	MAF_INRAE=13.924;MAF_USDA=7.059
NC_035088.1	37020095	.	T	C	.	.	MAF_INRAE=5.696;MAF_USDA=6.471
NC_035088.1	37020138	.	G	A	.	.	MAF_USDA=1.639
NC_035088.1	37020180	.	G	A	.	.	MAF_USDA=4.918
NC_035088.1	37020191	.	C	T	.	.	MAF_USDA=1.639
NC_035088.1	37020262	.	T	G	.	.	MAF_USDA=5.738
NC_035088.1	37020270	.	C	T	.	.	MAF_INRAE=2.5
NC_035088.1	37020306	.	A	C	.	.	MAF_USDA=1.639
NC_035088.1	37020353	.	G	A	.	.	MAF_USDA=7.647
NC_035088.1	37020357	.	C	A	.	.	MAF_USDA=2.083
NC_035088.1	37020358	.	A	G	.	.	MAF_USDA=2.083
NC_035088.1	37020535	.	T	A	.	.	MAF_INRAE=15.19;MAF_USDA=2.083
NC_035088.1	37020563	.	C	A	.	.	MAF_INRAE=5.263;MAF_USDA=7.377
NC_035088.1	37020648	.	A	G	.	.	MAF_USDA=3.448
NC_035088.1	37020651	.	A	G	.	.	MAF_USDA=2.586
NC_035088.1	37020659	.	C	T	.	.	MAF_USDA=2.586
NC_035088.1	37020660	.	C	T	.	.	MAF_USDA=6.034
NC_035088.1	37020700	.	C	A	.	.	MAF_INRAE=13.291;MAF_USDA=1.205
NC_035088.1	37020711	.	T	C	.	.	MAF_USDA=3.279
NC_035088.1	37020731	.	C	T	.	.	MAF_INRAE=49.167;MAF_USDA=20.0
NC_035088.1	37020790	.	G	T	.	.	MAF_INRAE=21.667;MAF_USDA=6.098
NC_035088.1	37020854	.	G	A	.	.	MAF_USDA=7.927
NC_035088.1	37020877	.	T	A	.	.	MAF_USDA=6.034
NC_035088.1	37020883	.	G	A	.	.	MAF_USDA=6.034
NC_035088.1	37020899	.	T	C	.	.	MAF_USDA=2.083
NC_035088.1	37021209	.	G	T	.	.	MAF_INRAE=46.835;MAF_USDA=20.732
NC_035088.1	37021212	.	A	C	.	.	MAF_USDA=2.083
NC_035088.1	37021255	.	G	A	.	.	MAF_INRAE=49.167;MAF_USDA=35.976
NC_035088.1	37021298	.	C	T	.	.	MAF_USDA=2.083
NC_035088.1	37021319	.	G	T	.	.	MAF_USDA=21.429
NC_035088.1	37021359	.	G	C	.	.	MAF_USDA=1.667
NC_035088.1	37021363	.	C	T	.	.	MAF_INRAE=15.19;MAF_USDA=1.786
NC_035088.1	37021392	.	C	T	.	.	MAF_INRAE=46.835;MAF_USDA=21.176
NC_035088.1	37021467	.	T	G	.	.	MAF_INRAE=13.333;MAF_USDA=2.083
NC_035088.1	37021550	.	A	G	.	.	MAF_INRAE=13.333
NC_035088.1	37021633	.	T	A	.	.	MAF_INRAE=1.667;MAF_USDA=22.917
NC_035088.1	37021702	.	T	C	.	.	MAF_USDA=25.0
NC_035088.1	37021858	.	T	C	.	.	MAF_USDA=7.317
NC_035088.1	37021905	.	G	A	.	.	MAF_INRAE=28.333;MAF_USDA=14.634
NC_035088.1	37021977	.	T	G	.	.	MAF_USDA=4.167
NC_035088.1	37022043	.	T	C	.	.	MAF_INRAE=11.667
NC_035088.1	37022101	.	C	T	.	.	MAF_INRAE=49.167;MAF_USDA=21.341
NC_035088.1	37022121	.	G	A	.	.	MAF_INRAE=49.167;MAF_USDA=34.756
NC_035088.1	37022126	.	A	C	.	.	MAF_INRAE=5.833;MAF_USDA=6.707
NC_035088.1	37022188	.	T	A	.	.	MAF_USDA=1.667
NC_035088.1	37022241	.	G	A	.	.	MAF_INRAE=49.167;MAF_USDA=21.341
NC_035088.1	37022318	.	G	A	.	.	MAF_INRAE=2.5;MAF_USDA=1.765
NC_035088.1	37022367	.	G	C	.	.	MAF_USDA=8.197
NC_035088.1	37022379	.	G	A	.	.	MAF_INRAE=5.263;MAF_USDA=7.377
NC_035088.1	37022406	.	C	T	.	.	MAF_INRAE=47.468;MAF_USDA=20.588
NC_035088.1	37022424	.	G	T	.	.	MAF_INRAE=50.0;MAF_USDA=14.754
NC_035088.1	37022494	.	A	T	.	.	MAF_INRAE=49.367;MAF_USDA=20.0
NC_035088.1	37022496	.	A	T	.	.	MAF_USDA=3.279
NC_035088.1	37022523	.	T	A	.	.	MAF_INRAE=27.215;MAF_USDA=13.529
NC_035088.1	37022610	.	T	C	.	.	MAF_USDA=1.639
NC_035088.1	37022621	.	G	A	.	.	MAF_INRAE=5.263;MAF_USDA=8.197
NC_035088.1	37022783	.	G	T	.	.	MAF_USDA=1.639
NC_035088.1	37022800	.	T	G	.	.	MAF_INRAE=5.263
NC_035088.1	37022852	.	A	C	.	.	MAF_INRAE=50.0;MAF_USDA=19.412
NC_035088.1	37022920	.	T	C	.	.	MAF_USDA=22.917
NC_035088.1	37022995	.	A	G	.	.	MAF_INRAE=48.734;MAF_USDA=20.0
NC_035088.1	37023017	.	A	C	.	.	MAF_INRAE=24.051;MAF_USDA=11.765
NC_035088.1	37023047	.	C	T	.	.	MAF_USDA=1.639
NC_035088.1	37023055	.	T	C	.	.	MAF_INRAE=1.667;MAF_USDA=47.059
NC_035088.1	37023066	.	A	T	.	.	MAF_USDA=14.754
NC_035088.1	37023087	.	G	A	.	.	MAF_INRAE=5.263
NC_035088.1	37023154	.	G	T	.	.	MAF_INRAE=1.667;MAF_USDA=10.0
NC_035088.1	37023201	.	T	G	.	.	MAF_INRAE=26.582;MAF_USDA=20.588
NC_035088.1	37023252	.	C	T	.	.	MAF_INRAE=5.833;MAF_USDA=4.167
NC_035088.1	37023289	.	C	T	.	.	MAF_INRAE=48.734;MAF_USDA=35.882
NC_035088.1	37023365	.	T	G	.	.	MAF_USDA=30.0
NC_035088.1	37023379	.	C	T	.	.	MAF_USDA=16.667
NC_035088.1	37023386	.	A	C	.	.	MAF_INRAE=22.785;MAF_USDA=7.059
NC_035088.1	37023394	.	T	G	.	.	MAF_INRAE=5.696;MAF_USDA=11.765
NC_035088.1	37023411	.	G	T	.	.	MAF_INRAE=15.19
NC_035088.1	37023419	.	C	T	.	.	MAF_INRAE=47.468;MAF_USDA=23.529
NC_035088.1	37023420	.	G	A	.	.	MAF_INRAE=5.833;MAF_USDA=6.471
NC_035088.1	37023468	.	T	A	.	.	MAF_USDA=7.647
NC_035088.1	37023483	.	C	A	.	.	MAF_USDA=2.459
NC_035088.1	37023535	.	G	A	.	.	MAF_INRAE=5.263;MAF_USDA=8.197
NC_035088.1	37023547	.	T	A	.	.	MAF_INRAE=50.0;MAF_USDA=28.235
NC_035088.1	37023577	.	T	G	.	.	MAF_INRAE=50.0;MAF_USDA=28.235
NC_035088.1	37023662	.	G	C	.	.	MAF_USDA=7.647
NC_035088.1	37023741	.	C	T	.	.	MAF_USDA=1.786
NC_035088.1	37023776	.	C	A	.	.	MAF_USDA=8.235
NC_035088.1	37023813	.	A	G	.	.	MAF_INRAE=22.785;MAF_USDA=6.471
NC_035088.1	37023856	.	C	T	.	.	MAF_USDA=3.279
NC_035088.1	37023888	.	G	A	.	.	MAF_USDA=1.639
NC_035088.1	37023902	.	C	T	.	.	MAF_USDA=2.459
NC_035088.1	37023945	.	G	A	.	.	MAF_USDA=1.639
NC_035088.1	37024084	.	G	T	.	.	MAF_USDA=4.918
NC_035088.1	37024163	.	C	G	.	.	MAF_USDA=1.639
NC_035088.1	37024283	.	G	A	.	.	MAF_INRAE=26.582;MAF_USDA=13.529
NC_035088.1	37024399	.	G	A	.	.	MAF_USDA=1.765
NC_035088.1	37024510	.	A	G	.	.	MAF_USDA=2.459
NC_035088.1	37024595	.	C	T	.	.	MAF_USDA=3.279
NC_035088.1	37024718	.	A	G	.	.	MAF_USDA=1.639
NC_035088.1	37024772	.	C	T	.	.	MAF_INRAE=1.667;MAF_USDA=22.917
NC_035088.1	37024853	.	G	C	.	.	MAF_INRAE=8.228
NC_035088.1	37025076	.	G	A	.	.	MAF_USDA=1.639
NC_035088.1	37025261	.	A	G	.	.	MAF_USDA=8.824
NC_035088.1	37025294	.	G	A	.	.	MAF_INRAE=48.101;MAF_USDA=28.824
NC_035088.1	37025295	.	A	G	.	.	MAF_INRAE=6.962;MAF_USDA=3.279
NC_035088.1	37025304	.	G	T	.	.	MAF_USDA=1.639
NC_035088.1	37025356	.	G	T	.	.	MAF_USDA=5.738
NC_035088.1	37025407	.	T	G	.	.	MAF_INRAE=3.797;MAF_USDA=10.0
NC_035088.1	37025439	.	G	A	.	.	MAF_INRAE=46.835;MAF_USDA=22.941
NC_035088.1	37025542	.	G	C	.	.	MAF_USDA=10.0
NC_035088.1	37025588	.	G	A	.	.	MAF_USDA=8.824
NC_035088.1	37025717	.	G	A	.	.	MAF_USDA=3.279
NC_035088.1	37025906	.	C	G	.	.	MAF_USDA=2.459
NC_035088.1	37025910	.	T	A	.	.	MAF_USDA=4.918
NC_035088.1	37025912	.	C	A	.	.	MAF_INRAE=5.263
NC_035088.1	37025953	.	C	T	.	.	MAF_USDA=8.824
NC_035088.1	37026041	.	A	G	.	.	MAF_USDA=1.639
NC_035088.1	37026046	.	A	C	.	.	MAF_INRAE=8.228
NC_035088.1	37026073	.	C	G	.	.	MAF_USDA=2.459
NC_035088.1	37026091	.	A	T	.	.	MAF_INRAE=4.167;MAF_USDA=1.639
NC_035088.1	37026105	.	G	A	.	.	MAF_INRAE=2.532
NC_035088.1	37026162	.	C	T	.	.	MAF_USDA=8.235
NC_035088.1	37026292	.	A	C	.	.	MAF_INRAE=14.557;MAF_USDA=2.941
NC_035088.1	37026337	.	G	A	.	.	MAF_USDA=10.0
NC_035088.1	37026353	.	C	T	.	.	MAF_INRAE=8.333;MAF_USDA=5.357
NC_035088.1	37026385	.	G	A	.	.	MAF_INRAE=2.5;MAF_USDA=5.833
NC_035088.1	37026386	.	C	T	.	.	MAF_INRAE=2.5;MAF_USDA=5.833
NC_035088.1	37026404	.	A	G	.	.	MAF_INRAE=14.167;MAF_USDA=9.412
NC_035088.1	37026406	.	G	A	.	.	MAF_INRAE=14.167;MAF_USDA=9.412
NC_035088.1	37026410	.	A	C	.	.	MAF_INRAE=13.924;MAF_USDA=34.118
NC_035088.1	37026414	.	T	C	.	.	MAF_INRAE=20.0;MAF_USDA=4.706
NC_035088.1	37026435	.	A	G	.	.	MAF_INRAE=33.333;MAF_USDA=10.588
NC_035088.1	37026438	.	T	A	.	.	MAF_INRAE=33.333;MAF_USDA=11.176
NC_035088.1	37026450	.	G	A	.	.	MAF_INRAE=13.333;MAF_USDA=17.647
NC_035088.1	37026459	.	G	T	.	.	MAF_USDA=2.083
NC_035088.1	37026460	.	C	T	.	.	MAF_USDA=2.083
NC_035088.1	37026462	.	T	A	.	.	MAF_USDA=2.083
NC_035088.1	37026489	.	C	T	.	.	MAF_USDA=2.459
NC_035088.1	37026492	.	A	T	.	.	MAF_USDA=4.098
NC_035088.1	37026497	.	A	G	.	.	MAF_USDA=4.098
NC_035088.1	37026525	.	T	C	.	.	MAF_INRAE=5.263;MAF_USDA=4.098
NC_035088.1	37026531	.	A	T	.	.	MAF_USDA=4.098
NC_035088.1	37026558	.	T	C	.	.	MAF_INRAE=5.833;MAF_USDA=8.824
NC_035088.1	37026571	.	A	T	.	.	MAF_USDA=4.098
NC_035088.1	37026572	.	T	A	.	.	MAF_USDA=4.098
NC_035088.1	37026575	.	C	T	.	.	MAF_USDA=4.098
NC_035088.1	37026602	.	G	T	.	.	MAF_INRAE=10.526;MAF_USDA=16.667
NC_035088.1	37026672	.	C	T	.	.	MAF_INRAE=10.526;MAF_USDA=5.294
NC_035088.1	37026719	.	A	T	.	.	MAF_USDA=2.459
NC_035088.1	37026749	.	T	C	.	.	MAF_INRAE=3.165;MAF_USDA=1.639
NC_035088.1	37026758	.	A	G	.	.	MAF_INRAE=2.5;MAF_USDA=9.412
NC_035088.1	37026815	.	A	T	.	.	MAF_INRAE=27.848;MAF_USDA=18.235
NC_035088.1	37026840	.	T	C	.	.	MAF_INRAE=5.263
NC_035088.1	37026925	.	T	A	.	.	MAF_INRAE=15.789;MAF_USDA=5.294
NC_035088.1	37027011	.	A	C	.	.	MAF_INRAE=42.405;MAF_USDA=20.0
NC_035088.1	37027072	.	C	A	.	.	MAF_INRAE=42.405;MAF_USDA=19.412
NC_035088.1	37027185	.	G	A	.	.	MAF_USDA=5.738
NC_035088.1	37027292	.	CG	CA	.	.	MAF_USDA=20.833
NC_035088.1	37027293	.	G	A	.	.	MAF_INRAE=6.962
NC_035088.1	37027353	.	C	T	.	.	MAF_INRAE=43.038;MAF_USDA=22.941
NC_035088.1	37027418	.	C	T	.	.	MAF_USDA=11.176
NC_035088.1	37027500	.	C	T	.	.	MAF_USDA=4.098
NC_035088.1	37027523	.	C	T	.	.	MAF_USDA=1.667
NC_035088.1	37027565	.	T	C	.	.	MAF_INRAE=5.263;MAF_USDA=4.167
NC_035088.1	37027577	.	G	A	.	.	MAF_INRAE=41.139;MAF_USDA=23.529
NC_035088.1	37027631	.	T	C	.	.	MAF_INRAE=5.696;MAF_USDA=12.941
NC_035088.1	37027655	.	T	G	.	.	MAF_INRAE=5.833;MAF_USDA=10.0
NC_035088.1	37027666	.	T	C	.	.	MAF_INRAE=5.263
NC_035088.1	37027692	.	A	T	.	.	MAF_INRAE=5.833
NC_035088.1	37027699	.	G	A	.	.	MAF_INRAE=12.5;MAF_USDA=8.235
NC_035088.1	37027750	.	C	T	.	.	MAF_USDA=1.765
NC_035088.1	37027764	.	T	A	.	.	MAF_INRAE=15.823;MAF_USDA=43.529
NC_035088.1	37027795	.	T	G	.	.	MAF_INRAE=26.316;MAF_USDA=15.294
NC_035088.1	37027883	.	A	G	.	.	MAF_INRAE=5.833;MAF_USDA=4.706
NC_035088.1	37028013	.	G	T	.	.	MAF_USDA=5.738
NC_035088.1	37028037	.	G	A	.	.	MAF_INRAE=42.405;MAF_USDA=22.353
NC_035088.1	37028086	.	A	C	.	.	MAF_INRAE=42.405;MAF_USDA=22.353
NC_035088.1	37028100	.	A	T	.	.	MAF_USDA=2.459
NC_035088.1	37028120	.	A	T	.	.	MAF_INRAE=13.291;MAF_USDA=4.167
NC_035088.1	37028145	.	A	G	.	.	MAF_INRAE=42.405;MAF_USDA=22.353
NC_035088.1	37028205	.	G	C	.	.	MAF_USDA=27.647
NC_035088.1	37028353	.	A	C	.	.	MAF_USDA=9.836
NC_035088.1	37028373	.	T	C	.	.	MAF_USDA=4.098
NC_035088.1	37028474	.	C	A	.	.	MAF_INRAE=5.833;MAF_USDA=5.294
NC_035088.1	37028526	.	T	C	.	.	MAF_INRAE=40.506;MAF_USDA=22.353
NC_035088.1	37028643	.	C	T	.	.	MAF_INRAE=41.772;MAF_USDA=22.941
NC_035088.1	37028672	.	T	G	.	.	MAF_INRAE=5.833;MAF_USDA=5.294
NC_035088.1	37028740	.	G	A	.	.	MAF_INRAE=5.833;MAF_USDA=4.167
NC_035088.1	37028785	.	C	T	.	.	MAF_INRAE=5.833;MAF_USDA=2.941
NC_035088.1	37028809	.	A	G	.	.	MAF_USDA=4.098
NC_035088.1	37028814	.	C	T	.	.	MAF_INRAE=5.833;MAF_USDA=2.941
NC_035088.1	37028952	.	A	G	.	.	MAF_USDA=14.118
NC_035088.1	37029019	.	C	G	.	.	MAF_INRAE=7.595;MAF_USDA=8.235
NC_035088.1	37029080	.	A	G	.	.	MAF_USDA=1.639
NC_035088.1	37029097	.	C	T	.	.	MAF_INRAE=5.833;MAF_USDA=4.918
NC_035088.1	37029111	.	C	T	.	.	MAF_INRAE=15.789;MAF_USDA=6.471
NC_035088.1	37029138	.	C	T	.	.	MAF_INRAE=13.924;MAF_USDA=13.529
NC_035088.1	37029144	.	G	C	.	.	MAF_INRAE=13.924;MAF_USDA=13.529
NC_035088.1	37029237	.	A	G	.	.	MAF_USDA=4.098
NC_035088.1	37029287	.	T	A	.	.	MAF_INRAE=18.987
NC_035088.1	37029343	.	C	T,A	.	.	MAF_INRAE=5.263
NC_035088.1	37029344	.	G	A	.	.	MAF_INRAE=7.595
NC_035088.1	37029420	.	A	G	.	.	MAF_USDA=5.738
NC_035088.1	37029441	.	G	T	.	.	MAF_INRAE=13.924;MAF_USDA=15.882
NC_035088.1	37029446	.	C	A	.	.	MAF_USDA=1.639
NC_035088.1	37029460	.	A	G	.	.	MAF_INRAE=5.833;MAF_USDA=10.588
NC_035088.1	37029484	.	A	G	.	.	MAF_USDA=2.459
NC_035088.1	37029491	.	C	T	.	.	MAF_INRAE=41.772;MAF_USDA=21.176
NC_035088.1	37029522	.	T	G	.	.	MAF_USDA=6.557
NC_035088.1	37029523	.	C	A	.	.	MAF_INRAE=12.5;MAF_USDA=12.353
NC_035088.1	37029532	.	C	A	.	.	MAF_USDA=4.918
NC_035088.1	37029633	.	T	A	.	.	MAF_INRAE=15.789;MAF_USDA=6.471
NC_035088.1	37029846	.	T	A	.	.	MAF_USDA=5.738
NC_035088.1	37029914	.	T	C	.	.	MAF_INRAE=5.833;MAF_USDA=5.882
NC_035088.1	37029986	.	C	G	.	.	MAF_INRAE=12.5;MAF_USDA=11.475
NC_035088.1	37029991	.	G	C	.	.	MAF_INRAE=5.833;MAF_USDA=6.471
NC_035088.1	37029997	.	G	A	.	.	MAF_USDA=3.279
NC_035088.1	37030370	.	C	T	.	.	MAF_USDA=9.836
NC_035088.1	37030544	.	C	T	.	.	MAF_INRAE=20.886;MAF_USDA=1.639
NC_035088.1	37030754	.	C	T	.	.	MAF_INRAE=5.833;MAF_USDA=3.529
NC_035088.1	37030791	.	C	A	.	.	MAF_INRAE=5.263;MAF_USDA=5.738
NC_035088.1	37030999	.	T	C	.	.	MAF_INRAE=1.667;MAF_USDA=21.176
NC_035088.1	37031142	.	T	G	.	.	MAF_INRAE=5.833;MAF_USDA=4.167
NC_035088.1	37031164	.	T	A	.	.	MAF_USDA=2.459
NC_035088.1	37031191	.	C	G	.	.	MAF_INRAE=5.696;MAF_USDA=12.941
NC_035088.1	37031246	.	C	T	.	.	MAF_INRAE=12.5;MAF_USDA=5.833
NC_035088.1	37031250	.	C	T	.	.	MAF_INRAE=2.532
NC_035088.1	37031341	.	T	C	.	.	MAF_INRAE=12.025;MAF_USDA=20.588
NC_035088.1	37031507	.	T	G	.	.	MAF_INRAE=49.367;MAF_USDA=30.0
NC_035088.1	37031537	.	G	A	.	.	MAF_INRAE=49.367;MAF_USDA=39.412
NC_035088.1	37031575	.	C	T	.	.	MAF_USDA=2.459
NC_035088.1	37031576	.	G	A	.	.	MAF_USDA=1.639
NC_035088.1	37031900	.	G	T	.	.	MAF_USDA=4.098
NC_035088.1	37032327	.	C	T	.	.	MAF_INRAE=6.962;MAF_USDA=7.059
NC_035088.1	37032342	.	G	A	.	.	MAF_USDA=1.639
NC_035088.1	37032352	.	G	T	.	.	MAF_USDA=1.639
NC_035088.1	37032622	.	G	A	.	.	MAF_INRAE=4.167
NC_035088.1	37032734	.	C	G	.	.	MAF_USDA=7.377
NC_035088.1	37032798	.	T	C	.	.	MAF_INRAE=44.937;MAF_USDA=24.706
NC_035088.1	37032842	.	C	T	.	.	MAF_INRAE=44.937;MAF_USDA=39.412
NC_035088.1	37032843	.	G	C	.	.	MAF_INRAE=5.263
NC_035088.1	37032901	.	T	G	.	.	MAF_USDA=1.176
NC_035088.1	37032947	.	C	G	.	.	MAF_USDA=4.098
NC_035088.1	37033277	.	C	T	.	.	MAF_INRAE=5.263
NC_035088.1	37033332	.	A	T	.	.	MAF_INRAE=5.696;MAF_USDA=6.548
NC_035088.1	37033334	.	G	A	.	.	MAF_INRAE=2.532
NC_035088.1	37033392	.	G	A	.	.	MAF_INRAE=32.278;MAF_USDA=42.353
NC_035088.1	37033453	.	C	G	.	.	MAF_USDA=1.639
NC_035088.1	37033492	.	C	A	.	.	MAF_INRAE=13.291;MAF_USDA=7.059
NC_035088.1	37033509	.	A	C	.	.	MAF_INRAE=11.667;MAF_USDA=4.098
NC_035088.1	37033534	.	A	G	.	.	MAF_INRAE=5.696;MAF_USDA=12.941
NC_035088.1	37033608	.	G	C	.	.	MAF_USDA=3.279
NC_035088.1	37033680	.	C	A	.	.	MAF_USDA=1.639
NC_035088.1	37033745	.	A	G	.	.	MAF_USDA=7.377
NC_035088.1	37033761	.	A	G	.	.	MAF_USDA=2.459
NC_035088.1	37033807	.	A	C	.	.	MAF_INRAE=5.263
NC_035088.1	37033857	.	G	T	.	.	MAF_USDA=3.279
NC_035088.1	37034067	.	A	C	.	.	MAF_INRAE=30.38;MAF_USDA=35.882
NC_035088.1	37034384	.	A	G	.	.	MAF_INRAE=5.696;MAF_USDA=12.5
NC_035088.1	37034404	.	A	T	.	.	MAF_INRAE=20.253;MAF_USDA=48.361
NC_035088.1	37034406	.	A	C	.	.	MAF_USDA=3.279
NC_035088.1	37034407	.	A	T	.	.	MAF_INRAE=21.519;MAF_USDA=3.279
NC_035088.1	37034408	.	T	A	.	.	MAF_INRAE=22.152;MAF_USDA=6.557
NC_035088.1	37034409	.	T	G	.	.	MAF_INRAE=10.526;MAF_USDA=1.639
NC_035088.1	37034504	.	A	C	.	.	MAF_INRAE=49.367;MAF_USDA=28.824
NC_035088.1	37034524	.	C	A	.	.	MAF_INRAE=1.667;MAF_USDA=21.176
NC_035088.1	37034899	.	T	A	.	.	MAF_INRAE=1.667;MAF_USDA=20.0
NC_035088.1	37034914	.	G	T	.	.	MAF_INRAE=30.38;MAF_USDA=30.588
NC_035088.1	37034937	.	C	T	.	.	MAF_INRAE=6.962;MAF_USDA=7.647
NC_035088.1	37034959	.	A	C	.	.	MAF_INRAE=49.367;MAF_USDA=28.235
NC_035088.1	37035000	.	C	T	.	.	MAF_INRAE=48.734;MAF_USDA=28.235
NC_035088.1	37035187	.	T	G	.	.	MAF_USDA=1.667
NC_035088.1	37035199	.	T	G	.	.	MAF_USDA=5.833
NC_035088.1	37035276	.	G	A	.	.	MAF_USDA=4.918
NC_035088.1	37035307	.	C	A	.	.	MAF_USDA=1.639
NC_035088.1	37035343	.	G	T	.	.	MAF_USDA=3.279
NC_035088.1	37035392	.	G	T	.	.	MAF_USDA=1.639
NC_035088.1	37035430	.	C	T	.	.	MAF_INRAE=5.696;MAF_USDA=12.353
NC_035088.1	37035555	.	A	G	.	.	MAF_INRAE=5.063;MAF_USDA=12.941
NC_035088.1	37035599	.	C	T	.	.	MAF_USDA=2.5
NC_035088.1	37035817	.	A	G	.	.	MAF_INRAE=5.696;MAF_USDA=12.941
NC_035088.1	37035833	.	G	A	.	.	MAF_USDA=5.738
NC_035088.1	37035836	.	G	T	.	.	MAF_INRAE=8.228
NC_035088.1	37035955	.	A	G	.	.	MAF_INRAE=31.646;MAF_USDA=34.706
NC_035088.1	37036161	.	A	G	.	.	MAF_INRAE=5.696;MAF_USDA=12.353
NC_035088.1	37036236	.	A	G	.	.	MAF_USDA=4.918
NC_035088.1	37036296	.	T	A	.	.	MAF_INRAE=13.291;MAF_USDA=5.882
NC_035088.1	37036492	.	A	T	.	.	MAF_INRAE=8.228
NC_035088.1	37036531	.	A	G	.	.	MAF_USDA=5.738
NC_035088.1	37036595	.	C	A	.	.	MAF_USDA=5.738
NC_035088.1	37036602	.	A	C	.	.	MAF_USDA=6.557
NC_035088.1	37036604	.	G	A	.	.	MAF_USDA=2.459
NC_035088.1	37036637	.	A	T	.	.	MAF_INRAE=20.886;MAF_USDA=1.639
NC_035088.1	37036678	.	A	C	.	.	MAF_USDA=4.098
NC_035088.1	37036897	.	A	T	.	.	MAF_INRAE=1.667;MAF_USDA=17.059
NC_035088.1	37037360	.	T	C	.	.	MAF_INRAE=5.696;MAF_USDA=4.878
NC_035088.1	37037382	.	C	T	.	.	MAF_INRAE=5.263;MAF_USDA=3.448
NC_035088.1	37037402	.	T	C	.	.	MAF_INRAE=45.57;MAF_USDA=42.683
NC_035088.1	37037415	.	C	G	.	.	MAF_USDA=6.034
NC_035088.1	37037470	.	G	T	.	.	MAF_USDA=2.586
NC_035088.1	37037497	.	C	A	.	.	MAF_INRAE=29.747;MAF_USDA=29.878
NC_035088.1	37037535	.	T	A	.	.	MAF_INRAE=13.291;MAF_USDA=9.412
NC_035088.1	37037632	.	T	G	.	.	MAF_USDA=1.639
NC_035088.1	37037633	.	G	A	.	.	MAF_USDA=1.639
NC_035088.1	37037635	.	G	A	.	.	MAF_USDA=1.639
NC_035088.1	37037652	.	G	T	.	.	MAF_INRAE=49.367;MAF_USDA=42.353
NC_035088.1	37037726	.	A	G	.	.	MAF_INRAE=20.886;MAF_USDA=1.639
NC_035088.1	37037902	.	C	T	.	.	MAF_INRAE=18.354;MAF_USDA=16.471
NC_035088.1	37038164	.	G	T	.	.	MAF_INRAE=18.354;MAF_USDA=16.471
NC_035088.1	37038220	.	G	A	.	.	MAF_INRAE=49.367;MAF_USDA=28.235
NC_035088.1	37038249	.	G	A	.	.	MAF_INRAE=6.667
NC_035088.1	37038419	.	G	A	.	.	MAF_USDA=6.471
NC_035088.1	37038429	.	C	G	.	.	MAF_USDA=1.765
NC_035088.1	37038459	.	T	A	.	.	MAF_INRAE=2.532
NC_035088.1	37038563	.	T	A	.	.	MAF_INRAE=45.57;MAF_USDA=40.0
NC_035088.1	37038578	.	T	G	.	.	MAF_USDA=2.459
NC_035088.1	37038601	.	G	C	.	.	MAF_INRAE=5.263;MAF_USDA=2.459
NC_035088.1	37038609	.	G	T	.	.	MAF_USDA=2.459
NC_035088.1	37038836	.	A	T	.	.	MAF_USDA=36.957
NC_035088.1	37039713	.	C	A	.	.	MAF_USDA=23.913
NC_035088.1	37039714	.	A	C	.	.	MAF_USDA=4.348
NC_035088.1	37040479	.	T	C	.	.	MAF_INRAE=5.263;MAF_USDA=22.561
NC_035088.1	37040518	.	A	G	.	.	MAF_USDA=6.548
NC_035088.1	37040525	.	C	T	.	.	MAF_USDA=6.471
NC_035088.1	37040526	.	T	G	.	.	MAF_USDA=6.471
NC_035088.1	37040529	.	T	C	.	.	MAF_USDA=1.639
NC_035088.1	37040622	.	A	T	.	.	MAF_INRAE=5.063;MAF_USDA=12.353
NC_035088.1	37040647	.	C	T	.	.	MAF_INRAE=5.063;MAF_USDA=12.353
NC_035088.1	37040664	.	G	T	.	.	MAF_INRAE=5.063;MAF_USDA=12.353
NC_035088.1	37040687	.	G	A	.	.	MAF_INRAE=5.263
NC_035088.1	37040690	.	C	G	.	.	MAF_INRAE=5.063;MAF_USDA=12.941
NC_035088.1	37040791	.	C	T	.	.	MAF_INRAE=8.228
NC_035088.1	37041063	.	G	T	.	.	MAF_USDA=4.098
NC_035088.1	37041187	.	T	A	.	.	MAF_INRAE=43.671
NC_035088.1	37041243	.	A	G	.	.	MAF_INRAE=48.734;MAF_USDA=41.765
NC_035088.1	37041281	.	G	A	.	.	MAF_USDA=5.738
NC_035088.1	37041284	.	G	A	.	.	MAF_INRAE=13.291;MAF_USDA=9.412
NC_035088.1	37041319	.	T	C	.	.	MAF_INRAE=48.734;MAF_USDA=28.235
NC_035088.1	37041332	.	A	T	.	.	MAF_USDA=1.639
NC_035088.1	37041457	.	A	C	.	.	MAF_INRAE=5.063;MAF_USDA=12.5
NC_035088.1	37041517	.	G	A	.	.	MAF_INRAE=5.263;MAF_USDA=3.279
NC_035088.1	37041666	.	G	C	.	.	MAF_INRAE=8.228
NC_035088.1	37041684	.	C	T	.	.	MAF_INRAE=48.734;MAF_USDA=29.167
NC_035088.1	37041687	.	C	A	.	.	MAF_INRAE=7.5;MAF_USDA=7.143
NC_035088.1	37041752	.	G	T	.	.	MAF_INRAE=48.734;MAF_USDA=28.571
NC_035088.1	37041830	.	G	A	.	.	MAF_USDA=3.333
NC_035088.1	37041853	.	A	T	.	.	MAF_INRAE=5.263
NC_035088.1	37041861	.	T	A	.	.	MAF_INRAE=19.62;MAF_USDA=1.667
NC_035088.1	37041885	.	T	A	.	.	MAF_INRAE=5.063;MAF_USDA=17.262
NC_035088.1	37041887	.	G	T	.	.	MAF_INRAE=5.0;MAF_USDA=17.857
NC_035088.1	37041959	.	G	A	.	.	MAF_USDA=5.738
NC_035088.1	37042054	.	T	C	.	.	MAF_INRAE=5.063;MAF_USDA=12.295
NC_035088.1	37042232	.	G	A	.	.	MAF_INRAE=9.167
NC_035088.1	37042275	.	C	T	.	.	MAF_INRAE=43.671;MAF_USDA=45.882
NC_035088.1	37042645	.	T	C	.	.	MAF_INRAE=5.063;MAF_USDA=12.941
NC_035088.1	37042682	.	G	A	.	.	MAF_INRAE=20.886;MAF_USDA=16.471
NC_035088.1	37042844	.	T	A	.	.	MAF_INRAE=15.789;MAF_USDA=1.639
NC_035088.1	37042875	.	A	T	.	.	MAF_USDA=4.098
NC_035088.1	37042926	.	A	G	.	.	MAF_INRAE=48.734;MAF_USDA=31.765
NC_035088.1	37042951	.	A	G	.	.	MAF_INRAE=48.734;MAF_USDA=27.059
NC_035088.1	37043056	.	C	T	.	.	MAF_INRAE=12.025;MAF_USDA=13.529
NC_035088.1	37043113	.	G	A	.	.	MAF_INRAE=1.667;MAF_USDA=22.941
NC_035088.1	37043181	.	T	A	.	.	MAF_INRAE=19.62;MAF_USDA=1.639
NC_035088.1	37043196	.	G	A	.	.	MAF_INRAE=13.291;MAF_USDA=12.353
NC_035088.1	37043278	.	T	G	.	.	MAF_INRAE=1.667;MAF_USDA=17.059
NC_035088.1	37043437	.	A	T	.	.	MAF_INRAE=10.127;MAF_USDA=31.176
NC_035088.1	37043490	.	C	G	.	.	MAF_INRAE=2.632;MAF_USDA=3.279
NC_035088.1	37043511	.	C	G	.	.	MAF_INRAE=18.987;MAF_USDA=1.639
NC_035088.1	37043516	.	G	T	.	.	MAF_USDA=3.279
NC_035088.1	37043542	.	C	A	.	.	MAF_INRAE=19.62;MAF_USDA=10.656
NC_035088.1	37043638	.	C	G	.	.	MAF_INRAE=16.456;MAF_USDA=48.214
NC_035088.1	37043729	.	C	A	.	.	MAF_USDA=1.639
NC_035088.1	37043789	.	T	C	.	.	MAF_INRAE=1.667;MAF_USDA=22.917
NC_035088.1	37043802	.	G	A	.	.	MAF_USDA=1.667
NC_035088.1	37043826	.	GCTCCAAAGAATTATTGC	GCTCCAAAGAATTATTGT	.	.	MAF_USDA=37.5
NC_035088.1	37043887	.	A	C	.	.	MAF_INRAE=16.456
NC_035088.1	37043918	.	T	C	.	.	MAF_INRAE=13.291;MAF_USDA=16.667
NC_035088.1	37043945	.	T	C	.	.	MAF_INRAE=12.658;MAF_USDA=17.059
NC_035088.1	37044034	.	A	C	.	.	MAF_USDA=1.639
NC_035088.1	37044035	.	C	A	.	.	MAF_INRAE=19.62;MAF_USDA=9.836
NC_035088.1	37044036	.	A	C	.	.	MAF_INRAE=20.833;MAF_USDA=9.836
NC_035088.1	37044048	.	T	C	.	.	MAF_INRAE=15.19;MAF_USDA=45.882
NC_035088.1	37044248	.	C	A	.	.	MAF_USDA=3.279
NC_035088.1	37044425	.	A	G	.	.	MAF_INRAE=49.367;MAF_USDA=27.647
NC_035088.1	37044440	.	G	T	.	.	MAF_INRAE=5.063;MAF_USDA=12.353
NC_035088.1	37044458	.	G	A	.	.	MAF_INRAE=20.253;MAF_USDA=9.836
NC_035088.1	37044540	.	C	T	.	.	MAF_INRAE=8.228
NC_035088.1	37044748	.	G	T	.	.	MAF_INRAE=19.62;MAF_USDA=1.639
NC_035088.1	37044823	.	C	T	.	.	MAF_INRAE=5.263
NC_035088.1	37045168	.	T	G	.	.	MAF_USDA=1.639
NC_035088.1	37045174	.	C	T	.	.	MAF_INRAE=13.291;MAF_USDA=15.882
NC_035088.1	37045175	.	G	A	.	.	MAF_USDA=1.639
NC_035088.1	37045183	.	A	G	.	.	MAF_USDA=3.279
NC_035088.1	37045350	.	G	C	.	.	MAF_INRAE=2.632;MAF_USDA=20.833
NC_035088.1	37045404	.	A	C	.	.	MAF_USDA=33.333
NC_035088.1	37045501	.	G	T	.	.	MAF_INRAE=13.291;MAF_USDA=7.647
NC_035088.1	37045537	.	G	C	.	.	MAF_USDA=5.738
NC_035088.1	37045679	.	C	T	.	.	MAF_USDA=1.639
NC_035088.1	37045726	.	G	A	.	.	MAF_INRAE=21.519;MAF_USDA=4.118
NC_035088.1	37045922	.	G	A	.	.	MAF_INRAE=5.263
NC_035088.1	37045979	.	A	G	.	.	MAF_INRAE=19.62;MAF_USDA=2.459
NC_035088.1	37045985	.	A	T	.	.	MAF_INRAE=5.263
NC_035088.1	37046003	.	A	G	.	.	MAF_USDA=2.941
NC_035088.1	37046065	.	T	G	.	.	MAF_USDA=16.667
NC_035088.1	37046127	.	A	G	.	.	MAF_INRAE=48.734;MAF_USDA=30.588
NC_035088.1	37046326	.	T	G	.	.	MAF_INRAE=5.263
NC_035088.1	37046508	.	A	C	.	.	MAF_INRAE=23.418;MAF_USDA=4.706
NC_035088.1	37046552	.	C	T	.	.	MAF_USDA=1.639
NC_035088.1	37046732	.	T	C	.	.	MAF_USDA=1.639
NC_035088.1	37046776	.	C	T	.	.	MAF_USDA=1.639
NC_035088.1	37046809	.	C	T	.	.	MAF_INRAE=5.063;MAF_USDA=12.941
NC_035088.1	37046920	.	C	T	.	.	MAF_INRAE=48.734;MAF_USDA=47.917
NC_035088.1	37046987	.	T	A	.	.	MAF_INRAE=10.526;MAF_USDA=5.882
NC_035088.1	37047014	.	T	G	.	.	MAF_INRAE=48.734;MAF_USDA=30.0
NC_035088.1	37047023	.	T	C	.	.	MAF_INRAE=48.734;MAF_USDA=30.588
NC_035088.1	37047036	.	G	T	.	.	MAF_USDA=11.475
NC_035088.1	37047055	.	A	C	.	.	MAF_USDA=4.118
NC_035088.1	37047079	.	T	A	.	.	MAF_USDA=1.639
NC_035088.1	37047096	.	G	A	.	.	MAF_INRAE=5.263
NC_035088.1	37047160	.	A	T	.	.	MAF_INRAE=9.167;MAF_USDA=2.083
NC_035088.1	37047175	.	T	A	.	.	MAF_INRAE=5.263;MAF_USDA=1.639
NC_035088.1	37047193	.	C	T	.	.	MAF_INRAE=49.367;MAF_USDA=30.0
NC_035088.1	37047235	.	G	A	.	.	MAF_INRAE=49.367;MAF_USDA=30.588
NC_035088.1	37047250	.	C	T	.	.	MAF_INRAE=13.924;MAF_USDA=10.588
NC_035088.1	37047291	.	C	T	.	.	MAF_USDA=1.639
NC_035088.1	37047318	.	A	C	.	.	MAF_INRAE=5.263;MAF_USDA=1.639
NC_035088.1	37047330	.	C	T	.	.	MAF_USDA=1.639
NC_035088.1	37047354	.	T	G	.	.	MAF_INRAE=47.468;MAF_USDA=32.353
NC_035088.1	37047360	.	T	A	.	.	MAF_INRAE=48.734;MAF_USDA=31.176
NC_035088.1	37047364	.	G	T	.	.	MAF_INRAE=19.167;MAF_USDA=5.294
NC_035088.1	37047436	.	G	A	.	.	MAF_USDA=3.279
NC_035088.1	37047458	.	C	T	.	.	MAF_INRAE=49.367;MAF_USDA=31.765
NC_035088.1	37047525	.	G	A	.	.	MAF_USDA=2.083
NC_035088.1	37047550	.	T	A	.	.	MAF_INRAE=5.263;MAF_USDA=1.639
NC_035088.1	37047708	.	A	G	.	.	MAF_INRAE=49.367;MAF_USDA=30.0
NC_035088.1	37047795	.	C	T	.	.	MAF_INRAE=7.5
NC_035088.1	37047835	.	T	G	.	.	MAF_INRAE=5.263
NC_035088.1	37047856	.	G	A	.	.	MAF_USDA=2.459
NC_035088.1	37047888	.	C	T	.	.	MAF_INRAE=49.367;MAF_USDA=29.412
NC_035088.1	37047930	.	G	A	.	.	MAF_INRAE=48.734;MAF_USDA=31.176
NC_035088.1	37047932	.	G	A	.	.	MAF_USDA=10.656
NC_035088.1	37047955	.	T	C	.	.	MAF_INRAE=48.734;MAF_USDA=30.588
NC_035088.1	37047968	.	G	A	.	.	MAF_USDA=2.083
NC_035088.1	37047981	.	C	T	.	.	MAF_USDA=3.279
NC_035088.1	37048011	.	T	G	.	.	MAF_INRAE=1.667;MAF_USDA=14.706
NC_035088.1	37048017	.	C	T	.	.	MAF_USDA=5.738
NC_035088.1	37048060	.	A	C	.	.	MAF_INRAE=48.734;MAF_USDA=30.0
NC_035088.1	37048062	.	C	T	.	.	MAF_USDA=7.377
NC_035088.1	37048140	.	C	A	.	.	MAF_INRAE=5.263
NC_035088.1	37048141	.	G	A	.	.	MAF_INRAE=22.785;MAF_USDA=5.882
NC_035088.1	37048191	.	T	G	.	.	MAF_USDA=4.098
NC_035088.1	37048226	.	G	C	.	.	MAF_USDA=3.279
NC_035088.1	37048274	.	G	T	.	.	MAF_INRAE=48.734;MAF_USDA=28.824
NC_035088.1	37048311	.	A	G	.	.	MAF_INRAE=44.304;MAF_USDA=21.765
NC_035088.1	37048469	.	C	T	.	.	MAF_USDA=12.5
NC_035088.1	37048583	.	A	G	.	.	MAF_USDA=5.738
NC_035088.1	37048597	.	C	A	.	.	MAF_USDA=1.639
NC_035088.1	37048814	.	A	G	.	.	MAF_INRAE=47.468;MAF_USDA=31.765
NC_035088.1	37048836	.	C	T	.	.	MAF_USDA=5.738
NC_035088.1	37048841	.	T	C	.	.	MAF_INRAE=6.962;MAF_USDA=7.059
NC_035088.1	37048868	.	A	C	.	.	MAF_INRAE=2.5;MAF_USDA=14.706
NC_035088.1	37048915	.	C	T	.	.	MAF_INRAE=5.263
NC_035088.1	37048923	.	A	T	.	.	MAF_INRAE=48.101;MAF_USDA=35.882
NC_035088.1	37048929	.	C	A	.	.	MAF_USDA=5.738
NC_035088.1	37048930	.	C	A	.	.	MAF_USDA=5.738
NC_035088.1	37048972	.	T	A	.	.	MAF_USDA=3.279
NC_035088.1	37048982	.	T	A	.	.	MAF_INRAE=17.722;MAF_USDA=22.941
NC_035088.1	37049044	.	A	G	.	.	MAF_INRAE=47.468;MAF_USDA=28.235
NC_035088.1	37049061	.	G	A	.	.	MAF_INRAE=7.5
NC_035088.1	37049071	.	C	T	.	.	MAF_INRAE=19.62;MAF_USDA=1.639
NC_035088.1	37049095	.	G	A	.	.	MAF_INRAE=47.468;MAF_USDA=31.176
NC_035088.1	37049262	.	A	C	.	.	MAF_USDA=3.279
NC_035088.1	37049307	.	A	G	.	.	MAF_INRAE=7.5
NC_035088.1	37049311	.	A	C	.	.	MAF_USDA=9.836
NC_035088.1	37049464	.	C	A	.	.	MAF_USDA=2.459
NC_035088.1	37049787	.	C	T	.	.	MAF_INRAE=19.62;MAF_USDA=1.639
NC_035088.1	37049821	.	A	C	.	.	MAF_USDA=3.279
NC_035088.1	37049855	.	G	A	.	.	MAF_USDA=3.279
NC_035088.1	37049909	.	C	T	.	.	MAF_USDA=3.279
NC_035088.1	37049989	.	A	G	.	.	MAF_INRAE=18.987;MAF_USDA=2.083
NC_035088.1	37050186	.	T	C	.	.	MAF_INRAE=46.203;MAF_USDA=24.118
NC_035088.1	37050204	.	G	A	.	.	MAF_USDA=2.459
NC_035088.1	37050254	.	A	C	.	.	MAF_INRAE=45.57;MAF_USDA=24.118
NC_035088.1	37050319	.	C	T	.	.	MAF_INRAE=5.696;MAF_USDA=6.471
NC_035088.1	37050388	.	A	T	.	.	MAF_INRAE=44.937;MAF_USDA=24.118
NC_035088.1	37050397	.	G	A	.	.	MAF_INRAE=25.949;MAF_USDA=16.471
NC_035088.1	37050580	.	G	T	.	.	MAF_USDA=3.571
NC_035088.1	37050774	.	A	G	.	.	MAF_USDA=7.377
NC_035088.1	37050833	.	C	A	.	.	MAF_USDA=5.738
NC_035088.1	37051181	.	C	T	.	.	MAF_INRAE=45.57;MAF_USDA=24.118
NC_035088.1	37051280	.	C	T	.	.	MAF_INRAE=1.667;MAF_USDA=2.083
NC_035088.1	37051378	.	T	G	.	.	MAF_INRAE=25.316;MAF_USDA=17.059
NC_035088.1	37051401	.	A	T	.	.	MAF_INRAE=2.532
NC_035088.1	37051515	.	A	G	.	.	MAF_USDA=3.279
NC_035088.1	37051560	.	A	C	.	.	MAF_INRAE=45.57;MAF_USDA=24.118
NC_035088.1	37051603	.	C	A	.	.	MAF_USDA=5.738
NC_035088.1	37051629	.	T	A	.	.	MAF_INRAE=45.57;MAF_USDA=24.118
NC_035088.1	37051667	.	G	C	.	.	MAF_INRAE=25.949;MAF_USDA=16.471
NC_035088.1	37051753	.	G	T	.	.	MAF_INRAE=44.304;MAF_USDA=25.294
NC_035088.1	37052087	.	G	A	.	.	MAF_INRAE=29.114;MAF_USDA=44.118
NC_035088.1	37052123	.	A	G	.	.	MAF_INRAE=5.263
NC_035088.1	37052158	.	G	T	.	.	MAF_INRAE=1.667;MAF_USDA=14.706
NC_035088.1	37052211	.	G	A	.	.	MAF_USDA=1.639
NC_035088.1	37052546	.	A	C	.	.	MAF_INRAE=18.987;MAF_USDA=2.083
NC_035088.1	37052709	.	A	G	.	.	MAF_USDA=1.639
NC_035088.1	37052876	.	G	A	.	.	MAF_INRAE=6.962;MAF_USDA=3.279
NC_035088.1	37052915	.	A	G	.	.	MAF_INRAE=4.43;MAF_USDA=42.941
NC_035088.1	37052963	.	C	A	.	.	MAF_USDA=1.639
NC_035088.1	37052986	.	C	A	.	.	MAF_INRAE=2.532
NC_035088.1	37053015	.	C	G	.	.	MAF_INRAE=1.667;MAF_USDA=14.118
NC_035088.1	37053124	.	G	T	.	.	MAF_INRAE=24.684;MAF_USDA=17.059
NC_035088.1	37053218	.	G	T	.	.	MAF_USDA=3.279
NC_035088.1	37053433	.	C	T	.	.	MAF_INRAE=45.57;MAF_USDA=25.0
NC_035088.1	37053468	.	T	A	.	.	MAF_USDA=5.738
NC_035088.1	37053511	.	C	T	.	.	MAF_USDA=7.647
NC_035088.1	37053702	.	A	T	.	.	MAF_USDA=5.738
NC_035088.1	37053707	.	G	C	.	.	MAF_USDA=1.639
NC_035088.1	37053773	.	G	A	.	.	MAF_INRAE=2.532
NC_035088.1	37053780	.	A	G	.	.	MAF_USDA=1.639
NC_035088.1	37053805	.	C	T	.	.	MAF_INRAE=22.152;MAF_USDA=4.118
NC_035088.1	37053952	.	G	T	.	.	MAF_USDA=8.197
NC_035088.1	37053994	.	G	A	.	.	MAF_INRAE=2.532
NC_035088.1	37053998	.	A	T	.	.	MAF_INRAE=25.949;MAF_USDA=27.059
NC_035088.1	37054088	.	C	T	.	.	MAF_USDA=4.918
NC_035088.1	37054280	.	A	G	.	.	MAF_USDA=1.667
NC_035088.1	37054558	.	G	A	.	.	MAF_USDA=5.738
NC_035088.1	37054681	.	C	T	.	.	MAF_INRAE=23.418;MAF_USDA=5.294
NC_035088.1	37054726	.	A	G	.	.	MAF_INRAE=15.789;MAF_USDA=1.639
NC_035088.1	37054865	.	A	T	.	.	MAF_USDA=4.918
NC_035088.1	37054913	.	G	T	.	.	MAF_USDA=4.918
NC_035088.1	37054914	.	C	A	.	.	MAF_USDA=1.639
NC_035088.1	37054927	.	G	A	.	.	MAF_USDA=1.639
NC_035088.1	37055009	.	G	A	.	.	MAF_USDA=4.918
NC_035088.1	37055140	.	T	A	.	.	MAF_USDA=1.639
NC_035088.1	37055189	.	T	A	.	.	MAF_INRAE=24.684;MAF_USDA=20.0
NC_035088.1	37055220	.	C	T	.	.	MAF_USDA=1.639
NC_035088.1	37055278	.	G	A	.	.	MAF_USDA=5.738
NC_035088.1	37055283	.	G	A	.	.	MAF_USDA=3.279
NC_035088.1	37055378	.	A	G	.	.	MAF_USDA=5.738
NC_035088.1	37055391	.	G	T	.	.	MAF_USDA=2.459
NC_035088.1	37055517	.	T	A	.	.	MAF_INRAE=19.62;MAF_USDA=8.824
NC_035088.1	37055531	.	G	A	.	.	MAF_INRAE=44.304;MAF_USDA=17.059
NC_035088.1	37055540	.	A	C	.	.	MAF_INRAE=2.532;MAF_USDA=14.754
NC_035088.1	37055734	.	A	T	.	.	MAF_INRAE=25.949;MAF_USDA=8.824
NC_035088.1	37055903	.	G	A	.	.	MAF_USDA=4.706
NC_035088.1	37055928	.	T	A	.	.	MAF_INRAE=44.937;MAF_USDA=17.059
NC_035088.1	37055943	.	C	G	.	.	MAF_INRAE=11.667
NC_035088.1	37055949	.	T	G	.	.	MAF_INRAE=44.937;MAF_USDA=17.059
NC_035088.1	37055963	.	T	G	.	.	MAF_USDA=4.918
NC_035088.1	37055988	.	C	A	.	.	MAF_USDA=5.738
NC_035088.1	37056014	.	A	T	.	.	MAF_INRAE=15.19;MAF_USDA=1.765
NC_035088.1	37056037	.	C	T	.	.	MAF_INRAE=18.987;MAF_USDA=1.765
NC_035088.1	37056076	.	T	C	.	.	MAF_USDA=1.639
NC_035088.1	37056209	.	G	C	.	.	MAF_INRAE=15.19
NC_035088.1	37056236	.	G	T	.	.	MAF_USDA=8.197
NC_035088.1	37056354	.	C	T	.	.	MAF_USDA=1.639
NC_035088.1	37056428	.	A	G	.	.	MAF_USDA=1.639
NC_035088.1	37056483	.	T	C	.	.	MAF_INRAE=2.532;MAF_USDA=13.115
NC_035088.1	37056490	.	T	A	.	.	MAF_INRAE=4.43;MAF_USDA=32.353
NC_035088.1	37056601	.	T	C	.	.	MAF_USDA=1.639
NC_035088.1	37056654	.	T	G	.	.	MAF_USDA=35.417
NC_035088.1	37056709	.	C	A	.	.	MAF_INRAE=44.304;MAF_USDA=17.059
NC_035088.1	37056836	.	C	T	.	.	MAF_USDA=17.213
NC_035088.1	37056858	.	G	T	.	.	MAF_USDA=1.639
NC_035088.1	37056869	.	A	T	.	.	MAF_INRAE=5.263
NC_035088.1	37056894	.	G	T	.	.	MAF_INRAE=25.949;MAF_USDA=17.647
NC_035088.1	37057124	.	C	T	.	.	MAF_INRAE=44.937;MAF_USDA=20.588
NC_035088.1	37057125	.	G	A	.	.	MAF_USDA=6.25
NC_035088.1	37057147	.	G	T	.	.	MAF_INRAE=5.263
NC_035088.1	37057163	.	C	T	.	.	MAF_INRAE=5.063;MAF_USDA=13.529
NC_035088.1	37057328	.	T	C	.	.	MAF_INRAE=8.333;MAF_USDA=4.167
NC_035088.1	37057379	.	G	T	.	.	MAF_INRAE=23.418;MAF_USDA=8.824
NC_035088.1	37057527	.	C	T	.	.	MAF_INRAE=5.263
NC_035088.1	37057555	.	G	A	.	.	MAF_USDA=1.639
NC_035088.1	37057599	.	C	T	.	.	MAF_USDA=4.098
NC_035088.1	37057619	.	G	T	.	.	MAF_INRAE=29.114;MAF_USDA=24.706
NC_035088.1	37057648	.	A	G	.	.	MAF_USDA=2.459
NC_035088.1	37057663	.	T	C	.	.	MAF_INRAE=21.519;MAF_USDA=12.353
NC_035088.1	37057785	.	C	A	.	.	MAF_INRAE=19.62;MAF_USDA=1.639
NC_035088.1	37057817	.	C	G	.	.	MAF_USDA=1.639
NC_035088.1	37057866	.	A	G	.	.	MAF_INRAE=21.519;MAF_USDA=11.905
NC_035088.1	37057871	.	A	T	.	.	MAF_INRAE=23.418;MAF_USDA=5.882
NC_035088.1	37058010	.	A	T	.	.	MAF_INRAE=5.063;MAF_USDA=22.353
NC_035088.1	37058127	.	T	A	.	.	MAF_USDA=9.412
NC_035088.1	37058284	.	A	G	.	.	MAF_USDA=1.639
NC_035088.1	37058342	.	C	T	.	.	MAF_USDA=1.639
NC_035088.1	37058478	.	A	T	.	.	MAF_USDA=2.459
NC_035088.1	37058636	.	G	C	.	.	MAF_INRAE=25.949;MAF_USDA=17.059
NC_035088.1	37058782	.	G	A	.	.	MAF_USDA=3.279
NC_035088.1	37058803	.	C	T	.	.	MAF_INRAE=25.949;MAF_USDA=17.647
NC_035088.1	37058838	.	C	T	.	.	MAF_INRAE=5.063;MAF_USDA=12.353
NC_035088.1	37058856	.	C	T	.	.	MAF_INRAE=8.333;MAF_USDA=3.279
NC_035088.1	37058870	.	G	T	.	.	MAF_INRAE=22.785;MAF_USDA=6.471
NC_035088.1	37058871	.	C	T	.	.	MAF_INRAE=9.167;MAF_USDA=4.098
NC_035088.1	37058885	.	G	T	.	.	MAF_INRAE=25.316;MAF_USDA=16.471
NC_035088.1	37058890	.	T	A	.	.	MAF_INRAE=11.667;MAF_USDA=1.639
NC_035088.1	37058912	.	T	C	.	.	MAF_INRAE=11.667;MAF_USDA=5.738
NC_035088.1	37059087	.	G	A	.	.	MAF_INRAE=16.667;MAF_USDA=6.548
NC_035088.1	37059096	.	A	G	.	.	MAF_INRAE=2.5;MAF_USDA=21.429
NC_035088.1	37059134	.	C	T	.	.	MAF_INRAE=14.167;MAF_USDA=6.471
NC_035088.1	37059153	.	T	G	.	.	MAF_USDA=12.295
NC_035088.1	37059213	.	G	T	.	.	MAF_INRAE=26.582;MAF_USDA=39.412
NC_035088.1	37059261	.	A	G	.	.	MAF_USDA=2.459
NC_035088.1	37059271	.	C	T	.	.	MAF_INRAE=4.43;MAF_USDA=12.353
NC_035088.1	37059322	.	C	A	.	.	MAF_INRAE=18.987
NC_035088.1	37059372	.	T	A	.	.	MAF_INRAE=5.263
NC_035088.1	37059429	.	A	C	.	.	MAF_USDA=1.639
NC_035088.1	37059468	.	G	C,A	.	.	MAF_INRAE=5.263;MAF_USDA=1.639
NC_035088.1	37059515	.	G	A	.	.	MAF_INRAE=19.62;MAF_USDA=1.639
NC_035088.1	37059605	.	C	T	.	.	MAF_USDA=3.279
NC_035088.1	37059606	.	G	A	.	.	MAF_INRAE=5.063;MAF_USDA=11.765
NC_035088.1	37059640	.	T	A	.	.	MAF_INRAE=17.722;MAF_USDA=1.176
NC_035088.1	37059716	.	C	T	.	.	MAF_INRAE=21.519;MAF_USDA=11.765
NC_035088.1	37059742	.	T	A	.	.	MAF_INRAE=21.519;MAF_USDA=11.176
NC_035088.1	37059927	.	G	A	.	.	MAF_INRAE=5.063;MAF_USDA=23.214
NC_035088.1	37060019	.	G	A	.	.	MAF_INRAE=44.937;MAF_USDA=19.412
NC_035088.1	37060029	.	A	C	.	.	MAF_INRAE=10.526;MAF_USDA=5.882
NC_035088.1	37060176	.	T	G	.	.	MAF_INRAE=23.418;MAF_USDA=12.353
NC_035088.1	37060190	.	C	A	.	.	MAF_INRAE=5.063;MAF_USDA=12.941
NC_035088.1	37060267	.	C	T	.	.	MAF_INRAE=45.57;MAF_USDA=19.412
NC_035088.1	37060369	.	C	T	.	.	MAF_INRAE=2.5;MAF_USDA=20.588
NC_035088.1	37060413	.	G	T	.	.	MAF_INRAE=22.785;MAF_USDA=5.882
NC_035088.1	37060414	.	A	G	.	.	MAF_INRAE=20.253;MAF_USDA=8.235
NC_035088.1	37060453	.	G	A	.	.	MAF_USDA=9.016
NC_035088.1	37060606	.	A	G	.	.	MAF_INRAE=23.418;MAF_USDA=5.294
NC_035088.1	37060664	.	G	A	.	.	MAF_INRAE=25.949;MAF_USDA=15.882
NC_035088.1	37060771	.	A	G	.	.	MAF_INRAE=5.063;MAF_USDA=12.5
NC_035088.1	37060774	.	G	A	.	.	MAF_INRAE=5.0;MAF_USDA=12.5
NC_035088.1	37060789	.	G	A	.	.	MAF_INRAE=23.418;MAF_USDA=7.738
NC_035088.1	37060806	.	G	C	.	.	MAF_INRAE=2.5
NC_035088.1	37061222	.	C	G	.	.	MAF_INRAE=44.167;MAF_USDA=25.0
NC_035088.1	37061253	.	C	T	.	.	MAF_INRAE=10.0;MAF_USDA=4.167
NC_035088.1	37061255	.	G	T	.	.	MAF_INRAE=30.833;MAF_USDA=41.667
NC_035088.1	37061404	.	G	A	.	.	MAF_INRAE=3.333
NC_035088.1	37061621	.	G	A	.	.	MAF_INRAE=50.0;MAF_USDA=32.353
NC_035088.1	37061636	.	G	A	.	.	MAF_USDA=7.143
NC_035088.1	37061993	.	G	A	.	.	MAF_USDA=4.918
NC_035088.1	37062047	.	G	A	.	.	MAF_USDA=9.016
NC_035088.1	37062108	.	G	A	.	.	MAF_USDA=1.639
NC_035088.1	37062139	.	G	A	.	.	MAF_USDA=1.639
NC_035088.1	37062153	.	C	T	.	.	MAF_USDA=2.459
NC_035088.1	37062279	.	C	T	.	.	MAF_INRAE=19.62;MAF_USDA=1.639
NC_035088.1	37062406	.	C	T	.	.	MAF_INRAE=15.19;MAF_USDA=1.765
NC_035088.1	37062759	.	A	T	.	.	MAF_USDA=1.765
NC_035088.1	37062803	.	C	T	.	.	MAF_USDA=1.639
NC_035088.1	37062866	.	C	T	.	.	MAF_INRAE=23.418;MAF_USDA=8.235
NC_035088.1	37063060	.	A	T	.	.	MAF_USDA=1.639
NC_035088.1	37063068	.	C	A	.	.	MAF_USDA=1.765
NC_035088.1	37063147	.	G	A	.	.	MAF_USDA=2.459
NC_035088.1	37063174	.	C	T	.	.	MAF_USDA=8.197
NC_035088.1	37063194	.	T	A	.	.	MAF_INRAE=2.532
NC_035088.1	37063218	.	A	T	.	.	MAF_INRAE=7.595;MAF_USDA=2.083
NC_035088.1	37063238	.	C	T	.	.	MAF_INRAE=5.263
NC_035088.1	37063353	.	G	T	.	.	MAF_INRAE=50.0;MAF_USDA=32.941
NC_035088.1	37063454	.	G	A	.	.	MAF_USDA=4.098
NC_035088.1	37063517	.	A	C	.	.	MAF_INRAE=6.962;MAF_USDA=7.647
NC_035088.1	37063680	.	G	T	.	.	MAF_USDA=8.197
NC_035088.1	37064103	.	G	A	.	.	MAF_INRAE=5.063;MAF_USDA=13.529
NC_035088.1	37064106	.	A	G	.	.	MAF_INRAE=25.949;MAF_USDA=16.471
NC_035088.1	37064221	.	C	T	.	.	MAF_INRAE=20.253;MAF_USDA=8.824
NC_035088.1	37064279	.	T	C	.	.	MAF_USDA=1.639
NC_035088.1	37064356	.	A	T	.	.	MAF_USDA=1.639
NC_035088.1	37064586	.	G	A	.	.	MAF_INRAE=2.532;MAF_USDA=13.115
NC_035088.1	37064645	.	C	G	.	.	MAF_INRAE=5.263
NC_035088.1	37064697	.	T	C	.	.	MAF_INRAE=22.152;MAF_USDA=4.706
NC_035088.1	37064703	.	A	G	.	.	MAF_USDA=1.639
NC_035088.1	37064854	.	G	C	.	.	MAF_USDA=3.279
NC_035088.1	37064871	.	A	C	.	.	MAF_INRAE=15.789;MAF_USDA=1.639
NC_035088.1	37064901	.	C	T	.	.	MAF_INRAE=50.0;MAF_USDA=34.118
NC_035088.1	37064936	.	A	T	.	.	MAF_USDA=8.197
NC_035088.1	37064967	.	G	A	.	.	MAF_INRAE=11.667
NC_035088.1	37064972	.	G	A	.	.	MAF_USDA=13.115
NC_035088.1	37064975	.	T	G	.	.	MAF_INRAE=5.263
NC_035088.1	37065000	.	A	G	.	.	MAF_INRAE=23.418;MAF_USDA=8.235
NC_035088.1	37065012	.	G	C	.	.	MAF_INRAE=50.0;MAF_USDA=32.353
NC_035088.1	37065112	.	T	C	.	.	MAF_USDA=6.471
NC_035088.1	37065167	.	C	A	.	.	MAF_USDA=1.639
NC_035088.1	37065189	.	A	G	.	.	MAF_INRAE=50.0;MAF_USDA=42.941
NC_035088.1	37065301	.	A	C	.	.	MAF_INRAE=23.418;MAF_USDA=8.235
NC_035088.1	37065519	.	T	G	.	.	MAF_USDA=6.557
NC_035088.1	37065543	.	C	A	.	.	MAF_USDA=1.639
NC_035088.1	37065760	.	G	A	.	.	MAF_INRAE=6.962;MAF_USDA=7.647
NC_035088.1	37065854	.	G	T	.	.	MAF_USDA=3.279
NC_035088.1	37066089	.	G	T	.	.	MAF_USDA=1.639
NC_035088.1	37066167	.	G	C	.	.	MAF_USDA=8.197
NC_035088.1	37066262	.	G	T	.	.	MAF_USDA=1.639
NC_035088.1	37066269	.	G	A	.	.	MAF_USDA=2.459
NC_035088.1	37066301	.	A	G	.	.	MAF_INRAE=2.5;MAF_USDA=20.588
NC_035088.1	37066388	.	C	T	.	.	MAF_INRAE=44.167
NC_035088.1	37066426	.	C	T	.	.	MAF_INRAE=18.987;MAF_USDA=14.754
NC_035088.1	37066487	.	G	C	.	.	MAF_INRAE=18.354;MAF_USDA=2.353
NC_035088.1	37066580	.	G	A	.	.	MAF_INRAE=18.987;MAF_USDA=1.639
NC_035088.1	37066647	.	A	G	.	.	MAF_INRAE=18.354;MAF_USDA=18.824
NC_035088.1	37066944	.	G	A	.	.	MAF_INRAE=19.62;MAF_USDA=1.639
NC_035088.1	37067047	.	G	T	.	.	MAF_INRAE=37.975;MAF_USDA=15.574
NC_035088.1	37067087	.	G	C	.	.	MAF_INRAE=23.418;MAF_USDA=6.557
NC_035088.1	37067090	.	A	G	.	.	MAF_USDA=6.557
NC_035088.1	37067402	.	G	C	.	.	MAF_INRAE=10.526;MAF_USDA=5.882
NC_035088.1	37067533	.	C	T	.	.	MAF_INRAE=5.063;MAF_USDA=12.941
NC_035088.1	37067702	.	A	T	.	.	MAF_INRAE=37.975;MAF_USDA=10.0
NC_035088.1	37067814	.	C	T	.	.	MAF_USDA=3.279
NC_035088.1	37067815	.	T	A	.	.	MAF_USDA=2.459
NC_035088.1	37067857	.	A	G	.	.	MAF_INRAE=5.263
NC_035088.1	37067864	.	C	T	.	.	MAF_USDA=3.279
NC_035088.1	37068099	.	G	A	.	.	MAF_USDA=2.459
NC_035088.1	37068180	.	C	T	.	.	MAF_INRAE=10.526;MAF_USDA=5.882
NC_035088.1	37068244	.	G	A	.	.	MAF_INRAE=1.667;MAF_USDA=22.917
NC_035088.1	37068291	.	G	A	.	.	MAF_INRAE=38.608;MAF_USDA=4.706
NC_035088.1	37068302	.	G	T	.	.	MAF_INRAE=19.62;MAF_USDA=8.824
NC_035088.1	37068304	.	G	A	.	.	MAF_USDA=4.098
NC_035088.1	37068360	.	G	A	.	.	MAF_USDA=4.918
NC_035088.1	37068385	.	C	G	.	.	MAF_USDA=8.824
NC_035088.1	37068460	.	A	C	.	.	MAF_USDA=1.639
NC_035088.1	37068532	.	C	T	.	.	MAF_USDA=2.459
NC_035088.1	37068544	.	T	G	.	.	MAF_USDA=4.098
NC_035088.1	37068579	.	G	A	.	.	MAF_USDA=2.083
NC_035088.1	37068698	.	C	T	.	.	MAF_INRAE=21.519;MAF_USDA=9.412
NC_035088.1	37068726	.	C	A	.	.	MAF_INRAE=2.532;MAF_USDA=18.235
NC_035088.1	37068731	.	C	T	.	.	MAF_INRAE=9.167;MAF_USDA=4.167
NC_035088.1	37068858	.	G	C	.	.	MAF_INRAE=23.418;MAF_USDA=4.706
NC_035088.1	37069050	.	C	T	.	.	MAF_INRAE=6.962;MAF_USDA=8.235
NC_035088.1	37069139	.	G	T	.	.	MAF_INRAE=38.608;MAF_USDA=5.294
NC_035088.1	37069265	.	C	T	.	.	MAF_USDA=9.412
NC_035088.1	37069539	.	T	C	.	.	MAF_USDA=4.098
NC_035088.1	37069674	.	A	T	.	.	MAF_USDA=1.639
NC_035088.1	37069821	.	A	C	.	.	MAF_INRAE=23.418;MAF_USDA=5.294
NC_035088.1	37069945	.	T	C	.	.	MAF_INRAE=12.025;MAF_USDA=38.235
NC_035088.1	37070042	.	G	A	.	.	MAF_USDA=2.459
NC_035088.1	37070102	.	A	T	.	.	MAF_INRAE=5.263
NC_035088.1	37070259	.	A	G	.	.	MAF_INRAE=5.063;MAF_USDA=12.941
NC_035088.1	37070298	.	C	A	.	.	MAF_INRAE=19.62;MAF_USDA=1.639
NC_035088.1	37070330	.	C	A	.	.	MAF_USDA=1.639
NC_035088.1	37070408	.	C	T	.	.	MAF_USDA=10.588
NC_035088.1	37070425	.	T	A	.	.	MAF_INRAE=4.43;MAF_USDA=43.529
NC_035088.1	37070426	.	G	A	.	.	MAF_INRAE=5.0;MAF_USDA=12.941
NC_035088.1	37070438	.	C	T	.	.	MAF_USDA=4.098
NC_035088.1	37070460	.	C	T	.	.	MAF_INRAE=5.063;MAF_USDA=13.529
NC_035088.1	37070499	.	C	T	.	.	MAF_USDA=8.333
NC_035088.1	37070535	.	T	C	.	.	MAF_INRAE=27.848;MAF_USDA=37.059
NC_035088.1	37070710	.	G	T	.	.	MAF_USDA=1.639
NC_035088.1	37070822	.	C	A	.	.	MAF_USDA=2.083
NC_035088.1	37070823	.	T	A	.	.	MAF_USDA=2.083
NC_035088.1	37070827	.	A	C	.	.	MAF_INRAE=1.667
NC_035088.1	37070830	.	T	C	.	.	MAF_INRAE=23.418
NC_035088.1	37070852	.	C	T	.	.	MAF_INRAE=5.263
NC_035088.1	37071035	.	C	T	.	.	MAF_INRAE=4.43
NC_035088.1	37071071	.	A	G	.	.	MAF_INRAE=2.5;MAF_USDA=31.765
NC_035088.1	37071075	.	C	T	.	.	MAF_USDA=12.353
NC_035088.1	37071131	.	G	C	.	.	MAF_INRAE=6.962;MAF_USDA=7.059
NC_035088.1	37071136	.	C	T	.	.	MAF_USDA=2.459
NC_035088.1	37071203	.	A	G	.	.	MAF_INRAE=4.43;MAF_USDA=44.118
NC_035088.1	37071205	.	G	T	.	.	MAF_USDA=4.098
NC_035088.1	37071345	.	C	T	.	.	MAF_INRAE=18.987;MAF_USDA=1.639
NC_035088.1	37071514	.	C	G	.	.	MAF_USDA=1.639
NC_035088.1	37071519	.	A	C	.	.	MAF_INRAE=2.5;MAF_USDA=23.77
NC_035088.1	37071555	.	C	T	.	.	MAF_INRAE=5.263
NC_035088.1	37071569	.	C	T	.	.	MAF_INRAE=10.127;MAF_USDA=1.639
NC_035088.1	37071629	.	G	A	.	.	MAF_INRAE=1.667;MAF_USDA=22.917
NC_035088.1	37071653	.	C	T	.	.	MAF_INRAE=2.532
NC_035088.1	37071739	.	T	G	.	.	MAF_INRAE=34.81;MAF_USDA=29.412
NC_035088.1	37071784	.	C	A	.	.	MAF_INRAE=22.785;MAF_USDA=5.294
NC_035088.1	37071792	.	T	A	.	.	MAF_INRAE=27.848;MAF_USDA=42.353
NC_035088.1	37071793	.	A	T	.	.	MAF_USDA=9.016
NC_035088.1	37071796	.	T	G	.	.	MAF_INRAE=23.333;MAF_USDA=37.647
NC_035088.1	37071797	.	T	G	.	.	MAF_USDA=8.824
NC_035088.1	37071799	.	C	A	.	.	MAF_USDA=1.639
NC_035088.1	37071821	.	C	T	.	.	MAF_INRAE=2.532
NC_035088.1	37071884	.	G	A	.	.	MAF_INRAE=2.532
NC_035088.1	37072031	.	G	A	.	.	MAF_INRAE=20.253;MAF_USDA=4.098
NC_035088.1	37072053	.	G	C	.	.	MAF_INRAE=4.43;MAF_USDA=39.583
NC_035088.1	37072149	.	A	C	.	.	MAF_INRAE=19.167
NC_035088.1	37072153	.	A	C	.	.	MAF_INRAE=19.167
NC_035088.1	37072157	.	G	T	.	.	MAF_USDA=47.917
NC_035088.1	37072238	.	G	T	.	.	MAF_INRAE=23.418;MAF_USDA=5.294
NC_035088.1	37072285	.	C	T	.	.	MAF_USDA=19.412
NC_035088.1	37072290	.	C	A	.	.	MAF_USDA=1.639
NC_035088.1	37072323	.	T	G	.	.	MAF_USDA=1.639
NC_035088.1	37072345	.	G	T	.	.	MAF_USDA=8.197
NC_035088.1	37072420	.	G	T	.	.	MAF_USDA=1.639
NC_035088.1	37072605	.	C	A	.	.	MAF_USDA=1.639
NC_035088.1	37072976	.	G	A	.	.	MAF_USDA=1.667
NC_035088.1	37072994	.	T	C	.	.	MAF_INRAE=4.43;MAF_USDA=35.294
NC_035088.1	37073001	.	C	A	.	.	MAF_INRAE=4.43;MAF_USDA=35.294
NC_035088.1	37073023	.	G	A	.	.	MAF_USDA=1.639
NC_035088.1	37073057	.	G	T	.	.	MAF_INRAE=5.263
NC_035088.1	37073119	.	C	T	.	.	MAF_INRAE=23.418;MAF_USDA=5.294
NC_035088.1	37073147	.	T	A	.	.	MAF_INRAE=23.418;MAF_USDA=2.083
NC_035088.1	37073160	.	G	C	.	.	MAF_INRAE=18.987;MAF_USDA=1.176
NC_035088.1	37073183	.	T	A	.	.	MAF_INRAE=4.43;MAF_USDA=44.118
NC_035088.1	37073258	.	C	T	.	.	MAF_INRAE=4.43;MAF_USDA=34.706
NC_035088.1	37073292	.	G	A	.	.	MAF_USDA=1.639
NC_035088.1	37073314	.	C	T	.	.	MAF_USDA=1.639
NC_035088.1	37073436	.	C	A	.	.	MAF_INRAE=23.418;MAF_USDA=7.059
NC_035088.1	37073440	.	G	T	.	.	MAF_INRAE=20.886;MAF_USDA=11.765
NC_035088.1	37073565	.	C	G	.	.	MAF_INRAE=23.418;MAF_USDA=5.294
NC_035088.1	37073593	.	C	A	.	.	MAF_USDA=2.941
NC_035088.1	37073635	.	G	C	.	.	MAF_USDA=3.279
NC_035088.1	37073666	.	T	C	.	.	MAF_INRAE=4.43;MAF_USDA=35.882
NC_035088.1	37073703	.	C	T	.	.	MAF_USDA=4.098
NC_035088.1	37073847	.	A	C	.	.	MAF_INRAE=4.43;MAF_USDA=36.471
NC_035088.1	37073948	.	A	G	.	.	MAF_INRAE=23.418;MAF_USDA=5.294
NC_035088.1	37074011	.	C	A	.	.	MAF_USDA=3.279
NC_035088.1	37074031	.	C	T	.	.	MAF_USDA=20.588
NC_035088.1	37074108	.	G	T	.	.	MAF_USDA=1.639
NC_035088.1	37074198	.	C	A	.	.	MAF_USDA=35.417
NC_035088.1	37074228	.	G	A	.	.	MAF_USDA=27.083
NC_035088.1	37074234	.	A	G	.	.	MAF_USDA=18.75
NC_035088.1	37074243	.	A	G	.	.	MAF_USDA=10.417
NC_035088.1	37074262	.	G	T	.	.	MAF_USDA=20.833
NC_035088.1	37074263	.	T	A	.	.	MAF_USDA=20.833
NC_035088.1	37074266	.	C	A	.	.	MAF_USDA=18.75
NC_035088.1	37074288	.	T	A	.	.	MAF_USDA=18.75
NC_035088.1	37074299	.	C	T	.	.	MAF_USDA=31.25
NC_035088.1	37074546	.	A	T	.	.	MAF_INRAE=7.895;MAF_USDA=12.5
NC_035088.1	37074697	.	T	A	.	.	MAF_USDA=2.459
NC_035088.1	37074702	.	G	A	.	.	MAF_USDA=1.639
NC_035088.1	37074739	.	C	T	.	.	MAF_INRAE=23.418;MAF_USDA=6.471
NC_035088.1	37074750	.	A	G	.	.	MAF_USDA=21.176
NC_035088.1	37074763	.	T	G	.	.	MAF_INRAE=4.43;MAF_USDA=34.118
NC_035088.1	37074777	.	A	G	.	.	MAF_INRAE=27.848;MAF_USDA=37.647
NC_035088.1	37074782	.	G	T	.	.	MAF_INRAE=27.848;MAF_USDA=37.059
NC_035088.1	37074835	.	G	T	.	.	MAF_INRAE=27.848;MAF_USDA=14.583
NC_035088.1	37074948	.	A	T	.	.	MAF_USDA=1.639
NC_035088.1	37075003	.	C	T	.	.	MAF_INRAE=29.114;MAF_USDA=12.941
NC_035088.1	37075194	.	G	A	.	.	MAF_INRAE=2.5;MAF_USDA=23.529
NC_035088.1	37075212	.	G	A	.	.	MAF_INRAE=4.43;MAF_USDA=35.294
NC_035088.1	37075268	.	C	T	.	.	MAF_INRAE=5.696;MAF_USDA=41.765
NC_035088.1	37075412	.	T	C	.	.	MAF_USDA=14.706
NC_035088.1	37075413	.	A	T	.	.	MAF_USDA=14.706
NC_035088.1	37075414	.	T	A	.	.	MAF_USDA=14.706
NC_035088.1	37075424	.	C	T	.	.	MAF_USDA=1.639
NC_035088.1	37075615	.	TAACA	TAACG	.	.	MAF_USDA=2.083
NC_035088.1	37075619	.	A	G	.	.	MAF_INRAE=17.722
NC_035088.1	37075639	.	G	T	.	.	MAF_USDA=1.639
NC_035088.1	37075688	.	G	T	.	.	MAF_INRAE=4.43;MAF_USDA=44.118
NC_035088.1	37075724	.	G	C	.	.	MAF_INRAE=12.025;MAF_USDA=37.059
NC_035088.1	37075733	.	T	G	.	.	MAF_INRAE=3.165;MAF_USDA=38.525
NC_035088.1	37075757	.	C	T	.	.	MAF_INRAE=2.532
NC_035088.1	37075947	.	G	A	.	.	MAF_USDA=24.59
NC_035088.1	37076064	.	T	G	.	.	MAF_USDA=1.639
NC_035088.1	37076177	.	C	A	.	.	MAF_INRAE=14.557;MAF_USDA=15.882
NC_035088.1	37076236	.	A	T	.	.	MAF_INRAE=1.667;MAF_USDA=22.917
NC_035088.1	37076261	.	C	A	.	.	MAF_USDA=4.098
NC_035088.1	37076473	.	A	G	.	.	MAF_INRAE=6.962;MAF_USDA=1.639
NC_035088.1	37076560	.	C	T	.	.	MAF_INRAE=9.167;MAF_USDA=6.25
NC_035088.1	37076614	.	T	G	.	.	MAF_USDA=5.738
NC_035088.1	37076998	.	G	T	.	.	MAF_INRAE=5.063;MAF_USDA=13.529
NC_035088.1	37077072	.	T	A	.	.	MAF_INRAE=5.063
NC_035088.1	37077116	.	C	A	.	.	MAF_INRAE=8.861;MAF_USDA=48.235
NC_035088.1	37077122	.	C	A	.	.	MAF_USDA=2.459
NC_035088.1	37077137	.	C	T	.	.	MAF_INRAE=5.063;MAF_USDA=12.941
NC_035088.1	37077185	.	G	A	.	.	MAF_INRAE=21.519;MAF_USDA=4.706
NC_035088.1	37077188	.	G	A	.	.	MAF_USDA=1.639
NC_035088.1	37077199	.	G	T	.	.	MAF_INRAE=25.949;MAF_USDA=8.824
NC_035088.1	37077260	.	A	G	.	.	MAF_USDA=4.918
NC_035088.1	37077304	.	T	C	.	.	MAF_INRAE=5.063;MAF_USDA=12.941
NC_035088.1	37077369	.	G	T	.	.	MAF_INRAE=12.025;MAF_USDA=7.647
NC_035088.1	37077477	.	G	A	.	.	MAF_INRAE=5.063;MAF_USDA=12.353
NC_035088.1	37077496	.	C	T	.	.	MAF_INRAE=2.532;MAF_USDA=4.918
NC_035088.1	37077572	.	C	A	.	.	MAF_USDA=6.471
NC_035088.1	37077586	.	T	G	.	.	MAF_USDA=10.588
NC_035088.1	37077604	.	G	T	.	.	MAF_INRAE=1.667;MAF_USDA=23.529
NC_035088.1	37077632	.	G	A	.	.	MAF_USDA=3.279
NC_035088.1	37077702	.	G	A	.	.	MAF_INRAE=1.667;MAF_USDA=8.235
NC_035088.1	37077863	.	T	A	.	.	MAF_INRAE=5.263;MAF_USDA=3.279
NC_035088.1	37077864	.	T	A	.	.	MAF_USDA=3.279
NC_035088.1	37077931	.	C	T	.	.	MAF_INRAE=1.667;MAF_USDA=22.917
NC_035088.1	37078202	.	T	G	.	.	MAF_INRAE=6.962;MAF_USDA=7.647
NC_035088.1	37078276	.	G	A	.	.	MAF_USDA=9.016
NC_035088.1	37078297	.	A	G	.	.	MAF_INRAE=1.667;MAF_USDA=7.647
NC_035088.1	37078369	.	C	G	.	.	MAF_INRAE=2.532;MAF_USDA=22.951
NC_035088.1	37078473	.	T	C	.	.	MAF_INRAE=8.861;MAF_USDA=4.762
NC_035088.1	37078507	.	C	T	.	.	MAF_INRAE=5.263;MAF_USDA=4.098
NC_035088.1	37078518	.	A	C	.	.	MAF_INRAE=22.152;MAF_USDA=4.706
NC_035088.1	37078537	.	C	T	.	.	MAF_USDA=6.471
NC_035088.1	37078590	.	G	A	.	.	MAF_USDA=3.279
NC_035088.1	37078622	.	G	T	.	.	MAF_INRAE=2.532;MAF_USDA=25.41
NC_035088.1	37078623	.	T	C	.	.	MAF_INRAE=1.667;MAF_USDA=25.41
NC_035088.1	37078640	.	A	T	.	.	MAF_USDA=4.098
NC_035088.1	37078661	.	C	G	.	.	MAF_USDA=3.279
NC_035088.1	37078680	.	A	T	.	.	MAF_USDA=1.639
NC_035088.1	37078748	.	C	A	.	.	MAF_INRAE=1.667;MAF_USDA=7.647
NC_035088.1	37078787	.	C	G	.	.	MAF_USDA=18.852
NC_035088.1	37078821	.	G	T	.	.	MAF_INRAE=1.667;MAF_USDA=7.647
NC_035088.1	37078836	.	T	G	.	.	MAF_INRAE=5.263
NC_035088.1	37078888	.	T	C	.	.	MAF_INRAE=5.063;MAF_USDA=12.941
NC_035088.1	37078922	.	A	G	.	.	MAF_INRAE=3.797;MAF_USDA=34.706
NC_035088.1	37078930	.	T	A	.	.	MAF_INRAE=1.667;MAF_USDA=7.647
NC_035088.1	37078962	.	T	A	.	.	MAF_USDA=7.377
NC_035088.1	37078986	.	A	G	.	.	MAF_INRAE=2.532;MAF_USDA=27.049
NC_035088.1	37079142	.	G	T	.	.	MAF_USDA=3.279
NC_035088.1	37079241	.	T	C	.	.	MAF_INRAE=45.57;MAF_USDA=26.19
NC_035088.1	37079375	.	G	T	.	.	MAF_INRAE=2.532;MAF_USDA=25.41
NC_035088.1	37079462	.	T	A	.	.	MAF_INRAE=4.167;MAF_USDA=32.941
NC_035088.1	37079494	.	A	G	.	.	MAF_INRAE=4.167;MAF_USDA=32.353
NC_035088.1	37079495	.	C	T	.	.	MAF_INRAE=4.167;MAF_USDA=32.941
NC_035088.1	37079618	.	G	T	.	.	MAF_USDA=6.471
NC_035088.1	37079639	.	C	A	.	.	MAF_INRAE=14.167;MAF_USDA=9.036
NC_035088.1	37079697	.	T	A	.	.	MAF_INRAE=1.667;MAF_USDA=2.459
NC_035088.1	37079698	.	C	T	.	.	MAF_INRAE=1.667;MAF_USDA=2.459
NC_035088.1	37079777	.	G	T	.	.	MAF_USDA=19.672
NC_035088.1	37079900	.	A	T	.	.	MAF_INRAE=3.797;MAF_USDA=33.529
NC_035088.1	37079932	.	T	C	.	.	MAF_INRAE=3.797;MAF_USDA=17.647
NC_035088.1	37080006	.	T	C	.	.	MAF_INRAE=18.987;MAF_USDA=2.459
NC_035088.1	37080105	.	C	T	.	.	MAF_INRAE=5.063;MAF_USDA=12.941
NC_035088.1	37080115	.	C	T	.	.	MAF_USDA=1.639
NC_035088.1	37080124	.	G	T	.	.	MAF_INRAE=1.667;MAF_USDA=22.917
NC_035088.1	37080187	.	A	G	.	.	MAF_INRAE=9.167;MAF_USDA=4.167
NC_035088.1	37080195	.	A	T	.	.	MAF_INRAE=40.833;MAF_USDA=22.353
NC_035088.1	37080263	.	C	T	.	.	MAF_USDA=10.656
NC_035088.1	37080291	.	C	T	.	.	MAF_INRAE=9.167;MAF_USDA=6.25
NC_035088.1	37080292	.	G	A	.	.	MAF_USDA=6.471
NC_035088.1	37080301	.	T	C	.	.	MAF_INRAE=2.632
NC_035088.1	37080334	.	G	A	.	.	MAF_USDA=9.836
NC_035088.1	37080353	.	T	C	.	.	MAF_USDA=9.016
NC_035088.1	37080359	.	T	C	.	.	MAF_INRAE=2.632
NC_035088.1	37080366	.	C	A	.	.	MAF_USDA=4.918
NC_035088.1	37080374	.	C	T	.	.	MAF_USDA=1.639
NC_035088.1	37080375	.	A	T	.	.	MAF_USDA=3.279
NC_035088.1	37080381	.	G	A	.	.	MAF_USDA=9.016
NC_035088.1	37080396	.	A	T	.	.	MAF_USDA=9.016
NC_035088.1	37080413	.	T	C	.	.	MAF_USDA=9.836
NC_035088.1	37080429	.	T	G	.	.	MAF_USDA=7.377
NC_035088.1	37080460	.	T	G	.	.	MAF_USDA=10.417
NC_035088.1	37080483	.	T	G	.	.	MAF_USDA=28.689
NC_035088.1	37080522	.	C	T	.	.	MAF_USDA=2.459
NC_035088.1	37080553	.	T	C	.	.	MAF_USDA=4.918
NC_035088.1	37080558	.	T	A	.	.	MAF_INRAE=6.962;MAF_USDA=7.059
NC_035088.1	37080576	.	A	T	.	.	MAF_USDA=2.5
NC_035088.1	37080606	.	A	T	.	.	MAF_INRAE=1.667;MAF_USDA=7.059
NC_035088.1	37080607	.	T	G	.	.	MAF_INRAE=3.165;MAF_USDA=32.353
NC_035088.1	37080662	.	A	C	.	.	MAF_INRAE=5.263
NC_035088.1	37080670	.	A	T	.	.	MAF_INRAE=45.57;MAF_USDA=22.353
NC_035088.1	37080713	.	T	C	.	.	MAF_INRAE=1.667;MAF_USDA=7.059
NC_035088.1	37080731	.	T	A	.	.	MAF_INRAE=3.797;MAF_USDA=25.882
NC_035088.1	37080791	.	G	T	.	.	MAF_USDA=4.918
NC_035088.1	37080844	.	G	C	.	.	MAF_INRAE=6.962;MAF_USDA=3.529
NC_035088.1	37080901	.	G	A	.	.	MAF_INRAE=9.167;MAF_USDA=4.167
NC_035088.1	37080941	.	A	C	.	.	MAF_INRAE=1.667;MAF_USDA=5.882
NC_035088.1	37080961	.	C	T	.	.	MAF_USDA=2.459
NC_035088.1	37080973	.	C	G	.	.	MAF_INRAE=2.532;MAF_USDA=2.459
NC_035088.1	37081128	.	G	T	.	.	MAF_USDA=12.5
NC_035088.1	37081141	.	G	A	.	.	MAF_USDA=4.098
NC_035088.1	37081180	.	C	A	.	.	MAF_INRAE=6.329;MAF_USDA=3.529
NC_035088.1	37081185	.	C	A	.	.	MAF_INRAE=2.532
NC_035088.1	37081208	.	C	T	.	.	MAF_USDA=7.647
NC_035088.1	37081381	.	G	A	.	.	MAF_INRAE=5.263
NC_035088.1	37081406	.	G	A	.	.	MAF_INRAE=7.595;MAF_USDA=2.941
NC_035088.1	37081474	.	G	A	.	.	MAF_USDA=2.459
NC_035088.1	37081501	.	C	T	.	.	MAF_USDA=7.377
NC_035088.1	37081514	.	A	C	.	.	MAF_USDA=2.459
NC_035088.1	37081727	.	G	A	.	.	MAF_INRAE=5.0
NC_035088.1	37081757	.	G	T	.	.	MAF_USDA=2.459
NC_035088.1	37081763	.	A	C	.	.	MAF_USDA=3.279
NC_035088.1	37081781	.	T	A	.	.	MAF_USDA=3.279
NC_035088.1	37081799	.	T	A	.	.	MAF_USDA=13.115
NC_035088.1	37081916	.	G	A	.	.	MAF_INRAE=3.797;MAF_USDA=33.529
NC_035088.1	37081973	.	G	A	.	.	MAF_INRAE=17.722;MAF_USDA=1.176
NC_035088.1	37081987	.	T	A	.	.	MAF_INRAE=46.835;MAF_USDA=27.083
NC_035088.1	37082009	.	A	G	.	.	MAF_USDA=18.75
NC_035088.1	37082045	.	A	G	.	.	MAF_USDA=1.639
NC_035088.1	37082088	.	C	T	.	.	MAF_USDA=1.667
NC_035088.1	37082144	.	A	G	.	.	MAF_USDA=1.639
NC_035088.1	37082186	.	G	A	.	.	MAF_USDA=2.459
NC_035088.1	37082215	.	T	G	.	.	MAF_USDA=4.098
NC_035088.1	37082232	.	T	C	.	.	MAF_INRAE=2.5;MAF_USDA=1.639
NC_035088.1	37082420	.	T	C	.	.	MAF_INRAE=3.797;MAF_USDA=32.941
NC_035088.1	37082429	.	C	T	.	.	MAF_INRAE=1.667;MAF_USDA=22.917
NC_035088.1	37082472	.	G	T	.	.	MAF_USDA=4.098
NC_035088.1	37082488	.	A	G	.	.	MAF_USDA=1.639
NC_035088.1	37082693	.	G	A	.	.	MAF_INRAE=5.263
NC_035088.1	37082748	.	T	C	.	.	MAF_USDA=5.833
NC_035088.1	37082894	.	C	T	.	.	MAF_USDA=37.349
NC_035088.1	37082904	.	G	A	.	.	MAF_USDA=7.143
NC_035088.1	37083066	.	T	C	.	.	MAF_USDA=36.905
NC_035088.1	37083070	.	T	G	.	.	MAF_USDA=1.639
NC_035088.1	37083099	.	T	G	.	.	MAF_USDA=3.279
NC_035088.1	37083153	.	A	T	.	.	MAF_USDA=3.279
NC_035088.1	37083173	.	G	T	.	.	MAF_USDA=4.167
NC_035088.1	37083200	.	C	T	.	.	MAF_USDA=7.407
NC_035088.1	37083237	.	A	C	.	.	MAF_USDA=2.459
NC_035088.1	37083309	.	G	T	.	.	MAF_USDA=2.273
NC_035088.1	37083368	.	T	G	.	.	MAF_USDA=37.037
NC_035088.1	37083431	.	G	A	.	.	MAF_USDA=8.642
NC_035088.1	37083480	.	C	T	.	.	MAF_USDA=10.625
NC_035088.1	37083511	.	T	G	.	.	MAF_USDA=26.667
NC_035088.1	37083558	.	T	A	.	.	MAF_USDA=3.333
NC_035088.1	37083567	.	G	T	.	.	MAF_USDA=2.381
NC_035088.1	37083602	.	T	G	.	.	MAF_USDA=37.805
NC_035088.1	37083724	.	C	A	.	.	MAF_USDA=37.952
NC_035088.1	37083751	.	C	A	.	.	MAF_USDA=19.672
NC_035088.1	37083867	.	T	C	.	.	MAF_USDA=9.016
NC_035088.1	37083884	.	A	T	.	.	MAF_USDA=25.0
NC_035088.1	37083898	.	A	T	.	.	MAF_USDA=25.0
NC_035088.1	37083940	.	A	G	.	.	MAF_USDA=37.952
NC_035088.1	37084050	.	T	A	.	.	MAF_USDA=23.77
NC_035088.1	37084145	.	T	G	.	.	MAF_USDA=7.831
NC_035088.1	37084257	.	T	C	.	.	MAF_INRAE=1.667;MAF_USDA=7.059
NC_035088.1	37084279	.	G	T	.	.	MAF_INRAE=5.263
NC_035088.1	37084286	.	G	T	.	.	MAF_INRAE=5.263
NC_035088.1	37084304	.	G	A	.	.	MAF_USDA=1.639
NC_035088.1	37084333	.	G	T	.	.	MAF_USDA=4.098
NC_035088.1	37084365	.	G	A	.	.	MAF_USDA=18.852
NC_035088.1	37084436	.	G	A	.	.	MAF_INRAE=2.532;MAF_USDA=27.049
NC_035088.1	37084481	.	G	A	.	.	MAF_INRAE=5.263;MAF_USDA=2.459
NC_035088.1	37084497	.	G	A	.	.	MAF_USDA=1.639
NC_035088.1	37084499	.	A	T	.	.	MAF_INRAE=1.667;MAF_USDA=10.0
NC_035088.1	37084512	.	T	C	.	.	MAF_INRAE=1.667;MAF_USDA=10.0
NC_035088.1	37084596	.	G	A	.	.	MAF_USDA=30.435
NC_035088.1	37084669	.	C	T	.	.	MAF_USDA=30.435
NC_035088.1	37085169	.	T	G	.	.	MAF_INRAE=2.5
NC_035088.1	37085179	.	G	C	.	.	MAF_INRAE=2.5
NC_035088.1	37085250	.	T	G	.	.	MAF_USDA=2.083
NC_035088.1	37085265	.	T	G	.	.	MAF_USDA=21.311
NC_035088.1	37085268	.	C	T	.	.	MAF_INRAE=5.063;MAF_USDA=11.765
NC_035088.1	37085287	.	C	T	.	.	MAF_USDA=6.25
NC_035088.1	37085294	.	A	G	.	.	MAF_USDA=4.167
NC_035088.1	37085320	.	A	C	.	.	MAF_USDA=2.083
NC_035088.1	37085322	.	C	T	.	.	MAF_USDA=4.098
NC_035088.1	37085323	.	G	A	.	.	MAF_USDA=4.167
NC_035088.1	37085374	.	G	A	.	.	MAF_INRAE=4.43;MAF_USDA=11.765
NC_035088.1	37085418	.	T	A	.	.	MAF_INRAE=5.696
NC_035088.1	37085449	.	G	A	.	.	MAF_USDA=5.0
NC_035088.1	37085538	.	C	T	.	.	MAF_USDA=4.098
NC_035088.1	37085566	.	A	G	.	.	MAF_USDA=1.639
NC_035088.1	37085575	.	G	A	.	.	MAF_USDA=2.459
NC_035088.1	37085613	.	C	T	.	.	MAF_INRAE=20.253;MAF_USDA=16.667
NC_035088.1	37085626	.	C	T	.	.	MAF_INRAE=1.667
NC_035088.1	37085633	.	A	C	.	.	MAF_INRAE=5.263
NC_035088.1	37085643	.	G	A	.	.	MAF_INRAE=2.5
NC_035088.1	37085679	.	G	A	.	.	MAF_USDA=6.557
NC_035088.1	37085706	.	T	C	.	.	MAF_USDA=8.197
NC_035088.1	37085761	.	C	G	.	.	MAF_USDA=8.197
NC_035088.1	37085798	.	C	T	.	.	MAF_INRAE=45.57;MAF_USDA=31.765
NC_035088.1	37085799	.	G	A	.	.	MAF_USDA=3.279
NC_035088.1	37085824	.	C	G	.	.	MAF_INRAE=5.063;MAF_USDA=12.941
NC_035088.1	37085963	.	T	A	.	.	MAF_INRAE=20.253;MAF_USDA=15.882
NC_035088.1	37085967	.	A	T	.	.	MAF_INRAE=45.0;MAF_USDA=47.917
NC_035088.1	37085976	.	T	A	.	.	MAF_USDA=12.295
NC_035088.1	37085980	.	T	G	.	.	MAF_USDA=1.639
NC_035088.1	37085981	.	A	C	.	.	MAF_INRAE=9.167;MAF_USDA=4.167
NC_035088.1	37086027	.	A	G	.	.	MAF_INRAE=2.532;MAF_USDA=1.639
NC_035088.1	37086052	.	A	T	.	.	MAF_INRAE=45.57;MAF_USDA=36.905
NC_035088.1	37086056	.	A	T	.	.	MAF_USDA=2.5
NC_035088.1	37086170	.	T	C	.	.	MAF_INRAE=45.57;MAF_USDA=35.294
NC_035088.1	37086173	.	C	A	.	.	MAF_USDA=1.639
NC_035088.1	37086218	.	G	T	.	.	MAF_USDA=5.294
NC_035088.1	37086254	.	T	C	.	.	MAF_INRAE=19.62;MAF_USDA=18.033
NC_035088.1	37086509	.	G	T	.	.	MAF_INRAE=46.203;MAF_USDA=38.824
NC_035088.1	37086605	.	G	A	.	.	MAF_INRAE=45.57;MAF_USDA=38.824
NC_035088.1	37086698	.	G	T	.	.	MAF_USDA=4.098
NC_035088.1	37086746	.	T	C	.	.	MAF_INRAE=20.833
NC_035088.1	37086897	.	A	T	.	.	MAF_INRAE=20.833;MAF_USDA=9.412
NC_035088.1	37086936	.	G	A	.	.	MAF_USDA=12.295
NC_035088.1	37087016	.	T	C	.	.	MAF_INRAE=15.789
NC_035088.1	37087029	.	C	A	.	.	MAF_USDA=3.279
NC_035088.1	37087036	.	C	T	.	.	MAF_INRAE=5.263
NC_035088.1	37087089	.	T	A	.	.	MAF_INRAE=31.579;MAF_USDA=38.525
NC_035088.1	37087150	.	C	T	.	.	MAF_INRAE=46.203;MAF_USDA=40.164
NC_035088.1	37087217	.	G	A	.	.	MAF_INRAE=45.57;MAF_USDA=40.0
NC_035088.1	37087233	.	A	C	.	.	MAF_INRAE=45.57;MAF_USDA=38.824
NC_035088.1	37087236	.	T	A	.	.	MAF_INRAE=50.0;MAF_USDA=38.824
NC_035088.1	37087253	.	C	G	.	.	MAF_USDA=4.098
NC_035088.1	37087284	.	A	G	.	.	MAF_INRAE=31.579;MAF_USDA=40.0
NC_035088.1	37087301	.	A	T	.	.	MAF_USDA=8.235
NC_035088.1	37087333	.	T	A	.	.	MAF_USDA=4.918
NC_035088.1	37087335	.	G	A	.	.	MAF_INRAE=45.57;MAF_USDA=39.412
NC_035088.1	37087432	.	T	G	.	.	MAF_USDA=8.197
NC_035088.1	37087491	.	A	G	.	.	MAF_INRAE=45.57;MAF_USDA=40.0
NC_035088.1	37087505	.	G	C	.	.	MAF_INRAE=45.57;MAF_USDA=37.059
NC_035088.1	37087580	.	C	T	.	.	MAF_USDA=4.918
NC_035088.1	37089523	.	C	T	.	.	MAF_USDA=2.941
NC_035088.1	37089547	.	G	T	.	.	MAF_USDA=1.639
NC_035088.1	37089624	.	A	C	.	.	MAF_INRAE=45.57;MAF_USDA=38.235
NC_035088.1	37089668	.	C	A	.	.	MAF_INRAE=9.167;MAF_USDA=4.167
NC_035088.1	37089685	.	C	T	.	.	MAF_USDA=1.639
NC_035088.1	37089686	.	A	C	.	.	MAF_INRAE=45.57;MAF_USDA=37.059
NC_035088.1	37089865	.	T	G	.	.	MAF_USDA=4.098
NC_035088.1	37090065	.	C	G	.	.	MAF_INRAE=10.526;MAF_USDA=5.882
NC_035088.1	37090074	.	C	G	.	.	MAF_INRAE=45.57;MAF_USDA=37.647
NC_035088.1	37090149	.	G	A	.	.	MAF_USDA=8.235
NC_035088.1	37090253	.	C	T	.	.	MAF_USDA=1.639
NC_035088.1	37090474	.	A	T	.	.	MAF_INRAE=46.835;MAF_USDA=29.412
NC_035088.1	37090540	.	G	A	.	.	MAF_INRAE=46.203;MAF_USDA=30.588
NC_035088.1	37090572	.	T	C	.	.	MAF_USDA=7.377
NC_035088.1	37090635	.	G	T,C	.	.	MAF_INRAE=2.532;MAF_USDA=4.098
NC_035088.1	37090692	.	C	T	.	.	MAF_USDA=6.557
NC_035088.1	37090813	.	C	T	.	.	MAF_INRAE=45.57;MAF_USDA=38.235
NC_035088.1	37090859	.	A	G	.	.	MAF_INRAE=45.57;MAF_USDA=37.059
NC_035088.1	37090880	.	A	G	.	.	MAF_INRAE=45.57;MAF_USDA=37.059
NC_035088.1	37091078	.	A	T	.	.	MAF_INRAE=45.57;MAF_USDA=37.059
NC_035088.1	37091145	.	C	T	.	.	MAF_USDA=6.667
NC_035088.1	37091171	.	T	G	.	.	MAF_INRAE=45.57;MAF_USDA=32.143
NC_035088.1	37091371	.	G	A	.	.	MAF_INRAE=1.667;MAF_USDA=22.917
NC_035088.1	37091476	.	A	G	.	.	MAF_USDA=2.459
NC_035088.1	37091530	.	T	C	.	.	MAF_INRAE=45.57;MAF_USDA=22.941
NC_035088.1	37091607	.	A	T	.	.	MAF_INRAE=46.203;MAF_USDA=37.059
NC_035088.1	37091608	.	G	T	.	.	MAF_INRAE=49.167;MAF_USDA=37.059
NC_035088.1	37091633	.	G	T	.	.	MAF_USDA=1.639
NC_035088.1	37091667	.	T	G	.	.	MAF_INRAE=18.987;MAF_USDA=10.0
NC_035088.1	37091672	.	C	T	.	.	MAF_INRAE=7.595;MAF_USDA=32.353
NC_035088.1	37091681	.	T	C	.	.	MAF_INRAE=46.203;MAF_USDA=24.118
NC_035088.1	37091747	.	C	T	.	.	MAF_INRAE=46.203;MAF_USDA=37.059
NC_035088.1	37091776	.	C	A	.	.	MAF_USDA=6.557
NC_035088.1	37091803	.	C	A	.	.	MAF_INRAE=44.937;MAF_USDA=23.529
NC_035088.1	37091880	.	A	G	.	.	MAF_INRAE=46.203;MAF_USDA=37.647
NC_035088.1	37091901	.	T	A	.	.	MAF_USDA=3.279
NC_035088.1	37091924	.	T	C	.	.	MAF_INRAE=45.57;MAF_USDA=39.412
NC_035088.1	37091941	.	G	T	.	.	MAF_INRAE=45.57;MAF_USDA=37.647
NC_035088.1	37092040	.	T	C	.	.	MAF_INRAE=45.57;MAF_USDA=37.647
NC_035088.1	37092168	.	G	A	.	.	MAF_INRAE=45.57;MAF_USDA=37.059
NC_035088.1	37092254	.	A	C	.	.	MAF_INRAE=7.5
NC_035088.1	37092329	.	A	G	.	.	MAF_INRAE=46.203;MAF_USDA=37.647
NC_035088.1	37092345	.	G	C	.	.	MAF_INRAE=5.0
NC_035088.1	37092348	.	A	G	.	.	MAF_INRAE=49.167;MAF_USDA=37.647
NC_035088.1	37092361	.	C	A	.	.	MAF_INRAE=47.468;MAF_USDA=48.824
NC_035088.1	37092471	.	G	T	.	.	MAF_INRAE=45.57;MAF_USDA=37.059
NC_035088.1	37092478	.	C	T	.	.	MAF_INRAE=18.987;MAF_USDA=18.033
NC_035088.1	37092486	.	C	T	.	.	MAF_USDA=3.279
NC_035088.1	37092571	.	C	T	.	.	MAF_USDA=8.197
NC_035088.1	37092712	.	A	G	.	.	MAF_USDA=5.738
NC_035088.1	37092732	.	G	A	.	.	MAF_USDA=6.557
NC_035088.1	37092769	.	A	G	.	.	MAF_USDA=1.639
NC_035088.1	37092806	.	C	T	.	.	MAF_INRAE=7.595;MAF_USDA=32.353
NC_035088.1	37092822	.	C	T	.	.	MAF_INRAE=18.354;MAF_USDA=18.033
NC_035088.1	37092905	.	A	C	.	.	MAF_INRAE=2.532
NC_035088.1	37092944	.	A	C	.	.	MAF_USDA=2.459
NC_035088.1	37092973	.	G	A	.	.	MAF_INRAE=46.203;MAF_USDA=38.235
NC_035088.1	37093037	.	G	T	.	.	MAF_INRAE=45.57;MAF_USDA=32.353
NC_035088.1	37093169	.	C	A	.	.	MAF_INRAE=25.949;MAF_USDA=9.412
NC_035088.1	37093341	.	A	G	.	.	MAF_USDA=13.529
NC_035088.1	37093388	.	G	T	.	.	MAF_INRAE=5.063;MAF_USDA=12.941
NC_035088.1	37093430	.	C	T	.	.	MAF_USDA=6.557
NC_035088.1	37093500	.	T	A	.	.	MAF_USDA=10.833
NC_035088.1	37093567	.	G	T	.	.	MAF_USDA=7.5
NC_035088.1	37093629	.	G	C	.	.	MAF_INRAE=48.101;MAF_USDA=45.833
NC_035088.1	37093758	.	A	G	.	.	MAF_USDA=10.0
NC_035088.1	37093862	.	T	C	.	.	MAF_INRAE=6.962;MAF_USDA=7.229
NC_035088.1	37093934	.	G	A	.	.	MAF_INRAE=8.333;MAF_USDA=4.167
NC_035088.1	37094061	.	C	T	.	.	MAF_USDA=5.0
NC_035088.1	37094095	.	C	A	.	.	MAF_USDA=4.237
NC_035088.1	37094422	.	T	A	.	.	MAF_USDA=10.0
NC_035088.1	37094428	.	T	G	.	.	MAF_USDA=3.333
NC_035088.1	37094433	.	C	T	.	.	MAF_USDA=1.667
NC_035088.1	37094544	.	G	A	.	.	MAF_INRAE=5.263
NC_035088.1	37094601	.	A	G	.	.	MAF_USDA=5.833
NC_035088.1	37094613	.	G	T	.	.	MAF_INRAE=47.468;MAF_USDA=43.452
NC_035088.1	37094781	.	A	C	.	.	MAF_INRAE=48.101;MAF_USDA=36.471
NC_035088.1	37094806	.	T	A	.	.	MAF_USDA=11.475
NC_035088.1	37094824	.	G	A	.	.	MAF_INRAE=47.468;MAF_USDA=43.529
NC_035088.1	37094825	.	T	A	.	.	MAF_USDA=1.639
NC_035088.1	37094882	.	G	A	.	.	MAF_INRAE=2.532;MAF_USDA=29.508
NC_035088.1	37094891	.	A	G	.	.	MAF_INRAE=5.263
NC_035088.1	37094949	.	C	T	.	.	MAF_USDA=7.377
NC_035088.1	37094982	.	T	A	.	.	MAF_USDA=9.836
NC_035088.1	37095102	.	G	A	.	.	MAF_INRAE=6.962;MAF_USDA=3.279
NC_035088.1	37095112	.	C	G	.	.	MAF_INRAE=5.063
NC_035088.1	37095186	.	C	G	.	.	MAF_USDA=3.279
NC_035088.1	37095204	.	G	A	.	.	MAF_USDA=1.639
NC_035088.1	37095261	.	A	G	.	.	MAF_INRAE=46.835;MAF_USDA=43.529
NC_035088.1	37095274	.	G	T	.	.	MAF_INRAE=2.5
NC_035088.1	37095387	.	C	A	.	.	MAF_INRAE=31.579;MAF_USDA=39.13
NC_035088.1	37095445	.	A	T	.	.	MAF_USDA=22.917
NC_035088.1	37096573	.	T	C	.	.	MAF_USDA=23.913
NC_035088.1	37096831	.	T	C	.	.	MAF_USDA=22.917
NC_035088.1	37096851	.	C	T	.	.	MAF_INRAE=48.101;MAF_USDA=35.417
NC_035088.1	37096904	.	T	G	.	.	MAF_INRAE=47.468;MAF_USDA=37.059
NC_035088.1	37096925	.	C	A	.	.	MAF_INRAE=47.5;MAF_USDA=37.5
NC_035088.1	37096942	.	G	A	.	.	MAF_INRAE=11.667;MAF_USDA=1.639
NC_035088.1	37096974	.	T	C	.	.	MAF_USDA=1.639
NC_035088.1	37096978	.	C	G	.	.	MAF_USDA=7.377
NC_035088.1	37097024	.	C	T	.	.	MAF_INRAE=1.667;MAF_USDA=25.0
NC_035088.1	37097089	.	A	G	.	.	MAF_USDA=1.639
NC_035088.1	37097125	.	C	A	.	.	MAF_USDA=4.098
NC_035088.1	37097141	.	G	T	.	.	MAF_USDA=4.098
NC_035088.1	37097176	.	C	G	.	.	MAF_USDA=5.738
NC_035088.1	37097199	.	A	G	.	.	MAF_INRAE=50.0;MAF_USDA=12.941
NC_035088.1	37097244	.	T	C	.	.	MAF_INRAE=47.468;MAF_USDA=43.529
NC_035088.1	37097439	.	G	A	.	.	MAF_INRAE=2.532
NC_035088.1	37097469	.	G	T	.	.	MAF_INRAE=2.532
NC_035088.1	37097494	.	T	G	.	.	MAF_USDA=14.706
NC_035088.1	37097516	.	A	G	.	.	MAF_USDA=6.557
NC_035088.1	37097517	.	G	A	.	.	MAF_USDA=6.557
NC_035088.1	37097535	.	C	G	.	.	MAF_USDA=3.279
NC_035088.1	37097547	.	G	A	.	.	MAF_INRAE=46.835;MAF_USDA=42.941
NC_035088.1	37097560	.	C	A	.	.	MAF_INRAE=44.937;MAF_USDA=14.118
NC_035088.1	37097665	.	G	A	.	.	MAF_INRAE=46.835;MAF_USDA=45.238
NC_035088.1	37097692	.	C	A	.	.	MAF_INRAE=2.532;MAF_USDA=21.311
NC_035088.1	37097755	.	T	G	.	.	MAF_INRAE=48.101;MAF_USDA=39.583
NC_035088.1	37097803	.	C	T	.	.	MAF_INRAE=2.532;MAF_USDA=22.951
NC_035088.1	37097827	.	G	C	.	.	MAF_USDA=3.279
NC_035088.1	37097857	.	T	G	.	.	MAF_USDA=4.098
NC_035088.1	37097862	.	G	A	.	.	MAF_USDA=12.353
NC_035088.1	37097876	.	G	T	.	.	MAF_USDA=12.941
NC_035088.1	37097897	.	A	T	.	.	MAF_USDA=7.647
NC_035088.1	37097902	.	G	A	.	.	MAF_INRAE=9.494;MAF_USDA=3.279
NC_035088.1	37097939	.	C	T	.	.	MAF_USDA=5.738
NC_035088.1	37097965	.	A	T	.	.	MAF_USDA=5.738
NC_035088.1	37098032	.	G	T	.	.	MAF_USDA=5.294
NC_035088.1	37098115	.	T	C	.	.	MAF_USDA=4.918
NC_035088.1	37098120	.	A	G	.	.	MAF_INRAE=47.468;MAF_USDA=44.118
NC_035088.1	37098186	.	G	A	.	.	MAF_INRAE=5.063;MAF_USDA=12.941
NC_035088.1	37098249	.	A	G	.	.	MAF_INRAE=46.835;MAF_USDA=44.118
NC_035088.1	37098347	.	C	A	.	.	MAF_INRAE=48.101;MAF_USDA=38.824
NC_035088.1	37098395	.	G	C	.	.	MAF_INRAE=48.101;MAF_USDA=42.941
NC_035088.1	37098397	.	C	A	.	.	MAF_USDA=1.639
NC_035088.1	37098470	.	G	A	.	.	MAF_INRAE=46.203;MAF_USDA=40.588
NC_035088.1	37098496	.	G	A	.	.	MAF_INRAE=48.734;MAF_USDA=37.647
NC_035088.1	37098571	.	T	C	.	.	MAF_INRAE=5.263
NC_035088.1	37098646	.	A	C	.	.	MAF_INRAE=15.19;MAF_USDA=2.083
NC_035088.1	37098665	.	C	A	.	.	MAF_INRAE=2.532;MAF_USDA=27.049
NC_035088.1	37098716	.	C	T	.	.	MAF_INRAE=48.101;MAF_USDA=42.941
NC_035088.1	37098923	.	A	T	.	.	MAF_INRAE=49.367
NC_035088.1	37098934	.	A	C	.	.	MAF_USDA=2.459
NC_035088.1	37099031	.	C	T	.	.	MAF_INRAE=11.667
NC_035088.1	37099198	.	A	C	.	.	MAF_USDA=3.279
NC_035088.1	37099290	.	T	G	.	.	MAF_INRAE=46.835;MAF_USDA=44.118
NC_035088.1	37099350	.	G	T	.	.	MAF_INRAE=46.835;MAF_USDA=37.705
NC_035088.1	37099356	.	G	A	.	.	MAF_USDA=2.459
NC_035088.1	37099474	.	T	C	.	.	MAF_INRAE=5.263
NC_035088.1	37099511	.	G	A	.	.	MAF_USDA=1.639
NC_035088.1	37099512	.	C	T	.	.	MAF_USDA=5.738
NC_035088.1	37099594	.	G	C	.	.	MAF_INRAE=10.526;MAF_USDA=1.176
NC_035088.1	37099645	.	T	C	.	.	MAF_INRAE=46.835;MAF_USDA=43.529
NC_035088.1	37099686	.	C	T	.	.	MAF_INRAE=5.263
NC_035088.1	37099797	.	C	A	.	.	MAF_USDA=1.639
NC_035088.1	37099855	.	C	T	.	.	MAF_USDA=6.557
NC_035088.1	37100113	.	T	C	.	.	MAF_USDA=9.016
NC_035088.1	37100162	.	C	T	.	.	MAF_USDA=8.197
NC_035088.1	37100203	.	C	T	.	.	MAF_USDA=3.279
NC_035088.1	37100287	.	A	G	.	.	MAF_USDA=1.639
NC_035088.1	37100367	.	G	A	.	.	MAF_USDA=7.377
NC_035088.1	37100426	.	C	T	.	.	MAF_INRAE=5.263;MAF_USDA=4.918
NC_035088.1	37100499	.	C	T	.	.	MAF_USDA=1.639
NC_035088.1	37100523	.	C	A	.	.	MAF_USDA=1.639
NC_035088.1	37100624	.	G	T	.	.	MAF_USDA=2.459
NC_035088.1	37100683	.	T	A	.	.	MAF_USDA=4.098
NC_035088.1	37100694	.	C	A	.	.	MAF_USDA=4.098
NC_035088.1	37100792	.	A	T	.	.	MAF_USDA=5.738
NC_035088.1	37100835	.	A	T	.	.	MAF_INRAE=47.468;MAF_USDA=38.235
NC_035088.1	37100843	.	G	A	.	.	MAF_INRAE=5.263
NC_035088.1	37101287	.	G	A	.	.	MAF_USDA=1.639
NC_035088.1	37101373	.	A	G	.	.	MAF_INRAE=46.835;MAF_USDA=40.0
NC_035088.1	37101440	.	A	G	.	.	MAF_INRAE=46.835;MAF_USDA=40.588
NC_035088.1	37101724	.	C	A	.	.	MAF_USDA=1.639
NC_035088.1	37101825	.	C	G	.	.	MAF_INRAE=46.835;MAF_USDA=37.5
NC_035088.1	37101854	.	T	C	.	.	MAF_USDA=25.0
NC_035088.1	37101987	.	C	T	.	.	MAF_USDA=1.639
NC_035088.1	37101995	.	G	A	.	.	MAF_INRAE=46.835;MAF_USDA=40.588
NC_035088.1	37102140	.	G	T	.	.	MAF_USDA=1.639
NC_035088.1	37102241	.	A	T	.	.	MAF_INRAE=2.532;MAF_USDA=29.508
NC_035088.1	37102301	.	G	C	.	.	MAF_INRAE=47.468;MAF_USDA=40.0
NC_035088.1	37102479	.	G	A	.	.	MAF_INRAE=45.57;MAF_USDA=22.353
NC_035088.1	37102490	.	G	A	.	.	MAF_INRAE=5.263
NC_035088.1	37102600	.	T	C	.	.	MAF_INRAE=34.211;MAF_USDA=44.706
NC_035088.1	37102691	.	C	T	.	.	MAF_INRAE=46.835;MAF_USDA=40.0
NC_035088.1	37102876	.	T	G	.	.	MAF_USDA=4.098
NC_035088.1	37102894	.	G	T	.	.	MAF_USDA=1.639
NC_035088.1	37102935	.	C	T	.	.	MAF_USDA=13.115
NC_035088.1	37102973	.	A	G	.	.	MAF_USDA=2.459
NC_035088.1	37103014	.	C	T	.	.	MAF_INRAE=46.835;MAF_USDA=40.0
NC_035088.1	37103015	.	A	G	.	.	MAF_USDA=14.118
NC_035088.1	37103094	.	G	A	.	.	MAF_INRAE=48.734;MAF_USDA=40.0
NC_035088.1	37103132	.	C	G	.	.	MAF_INRAE=46.835;MAF_USDA=38.235
NC_035088.1	37103212	.	T	C	.	.	MAF_INRAE=48.101;MAF_USDA=38.824
NC_035088.1	37103228	.	C	T	.	.	MAF_INRAE=48.101;MAF_USDA=38.824
NC_035088.1	37103275	.	G	T	.	.	MAF_INRAE=46.835;MAF_USDA=38.235
NC_035088.1	37103312	.	G	A	.	.	MAF_USDA=1.639
NC_035088.1	37103388	.	C	A	.	.	MAF_USDA=13.934
NC_035088.1	37103450	.	G	A	.	.	MAF_INRAE=10.0;MAF_USDA=10.0
NC_035088.1	37103463	.	G	T	.	.	MAF_USDA=1.639
NC_035088.1	37103548	.	T	G	.	.	MAF_USDA=12.941
NC_035088.1	37103589	.	T	G	.	.	MAF_INRAE=47.468;MAF_USDA=38.235
NC_035088.1	37103603	.	T	C	.	.	MAF_INRAE=48.101;MAF_USDA=38.235
NC_035088.1	37103610	.	T	G	.	.	MAF_INRAE=47.468;MAF_USDA=38.824
NC_035088.1	37103645	.	A	C	.	.	MAF_INRAE=47.468;MAF_USDA=33.529
NC_035088.1	37103744	.	G	T	.	.	MAF_INRAE=10.833
NC_035088.1	37103815	.	G	T	.	.	MAF_USDA=7.5
NC_035088.1	37103956	.	C	T	.	.	MAF_INRAE=17.722
NC_035088.1	37104160	.	G	T	.	.	MAF_INRAE=5.063;MAF_USDA=12.353
NC_035088.1	37104172	.	G	C	.	.	MAF_USDA=2.459
NC_035088.1	37104352	.	T	G	.	.	MAF_USDA=1.639
NC_035088.1	37104387	.	T	G	.	.	MAF_INRAE=46.835;MAF_USDA=38.824
NC_035088.1	37104417	.	C	G	.	.	MAF_INRAE=36.709;MAF_USDA=14.118
NC_035088.1	37104468	.	T	A	.	.	MAF_INRAE=1.667;MAF_USDA=22.917
NC_035088.1	37104469	.	T	A	.	.	MAF_INRAE=6.329;MAF_USDA=27.083
NC_035088.1	37104494	.	C	A	.	.	MAF_INRAE=5.263
NC_035088.1	37104574	.	G	A	.	.	MAF_INRAE=1.667;MAF_USDA=22.917
NC_035088.1	37104648	.	A	G	.	.	MAF_INRAE=5.063;MAF_USDA=12.941
NC_035088.1	37104671	.	G	T	.	.	MAF_INRAE=19.62;MAF_USDA=6.471
NC_035088.1	37104739	.	T	C	.	.	MAF_INRAE=4.43;MAF_USDA=14.118
NC_035088.1	37104759	.	C	G	.	.	MAF_USDA=1.639
NC_035088.1	37104761	.	A	G	.	.	MAF_USDA=7.377
NC_035088.1	37104807	.	C	G	.	.	MAF_USDA=1.639
NC_035088.1	37104930	.	T	A	.	.	MAF_USDA=2.459
NC_035088.1	37105010	.	G	A	.	.	MAF_USDA=1.639
NC_035088.1	37105019	.	T	G	.	.	MAF_USDA=1.639
NC_035088.1	37105027	.	A	G	.	.	MAF_INRAE=41.772;MAF_USDA=42.353
NC_035088.1	37105042	.	G	T	.	.	MAF_USDA=9.836
NC_035088.1	37105210	.	A	T	.	.	MAF_INRAE=46.203;MAF_USDA=38.235
NC_035088.1	37105230	.	G	T	.	.	MAF_INRAE=5.063;MAF_USDA=12.941
NC_035088.1	37105350	.	G	A	.	.	MAF_USDA=18.852
NC_035088.1	37105381	.	G	T	.	.	MAF_USDA=7.377
NC_035088.1	37105480	.	A	C	.	.	MAF_USDA=3.333
NC_035088.1	37105546	.	A	T	.	.	MAF_USDA=1.667
NC_035088.1	37105662	.	G	A	.	.	MAF_INRAE=5.063;MAF_USDA=13.095
NC_035088.1	37105681	.	G	T	.	.	MAF_INRAE=24.684;MAF_USDA=50.0
NC_035088.1	37105742	.	A	C	.	.	MAF_USDA=1.667
NC_035088.1	37105781	.	C	T	.	.	MAF_USDA=1.667
NC_035088.1	37106183	.	C	T	.	.	MAF_INRAE=18.987;MAF_USDA=12.353
NC_035088.1	37106262	.	T	C	.	.	MAF_USDA=1.639
NC_035088.1	37106422	.	C	A	.	.	MAF_USDA=5.738
NC_035088.1	37106474	.	G	T	.	.	MAF_USDA=9.756
NC_035088.1	37106566	.	C	A	.	.	MAF_INRAE=15.0;MAF_USDA=1.724
NC_035088.1	37106674	.	C	T	.	.	MAF_USDA=8.621
NC_035088.1	37106765	.	C	T	.	.	MAF_USDA=12.931
NC_035088.1	37106782	.	G	A	.	.	MAF_USDA=6.897
NC_035088.1	37106855	.	A	G	.	.	MAF_USDA=5.172
NC_035088.1	37106928	.	A	G	.	.	MAF_USDA=3.448
NC_035088.1	37106970	.	T	A	.	.	MAF_INRAE=10.526;MAF_USDA=16.667
NC_035088.1	37106973	.	T	A	.	.	MAF_USDA=16.667
NC_035088.1	37107095	.	C	T	.	.	MAF_INRAE=18.987;MAF_USDA=11.176
NC_035088.1	37107212	.	T	A	.	.	MAF_INRAE=24.051;MAF_USDA=48.824
NC_035088.1	37107228	.	T	C	.	.	MAF_USDA=27.049
NC_035088.1	37107268	.	T	C	.	.	MAF_USDA=3.279
NC_035088.1	37107472	.	T	A	.	.	MAF_INRAE=15.19;MAF_USDA=1.765
NC_035088.1	37107612	.	G	T	.	.	MAF_INRAE=18.987;MAF_USDA=12.941
NC_035088.1	37107631	.	C	A	.	.	MAF_USDA=7.647
NC_035088.1	37107675	.	G	T	.	.	MAF_USDA=1.639
NC_035088.1	37107694	.	G	A	.	.	MAF_INRAE=5.063;MAF_USDA=12.941
NC_035088.1	37107700	.	A	C	.	.	MAF_USDA=2.459
NC_035088.1	37107849	.	G	T	.	.	MAF_USDA=4.918
NC_035088.1	37107905	.	A	G	.	.	MAF_INRAE=5.063;MAF_USDA=12.353
NC_035088.1	37107906	.	C	T	.	.	MAF_INRAE=24.051;MAF_USDA=46.471
NC_035088.1	37107935	.	G	T	.	.	MAF_USDA=7.377
NC_035088.1	37107974	.	C	T	.	.	MAF_USDA=1.639
NC_035088.1	37108006	.	T	G	.	.	MAF_USDA=1.639
NC_035088.1	37108014	.	T	G	.	.	MAF_USDA=2.459
NC_035088.1	37108170	.	G	C	.	.	MAF_INRAE=2.532;MAF_USDA=2.459
NC_035088.1	37108181	.	C	A	.	.	MAF_INRAE=9.167;MAF_USDA=4.167
NC_035088.1	37108297	.	G	T	.	.	MAF_USDA=33.607
NC_035088.1	37108318	.	G	T	.	.	MAF_INRAE=1.667;MAF_USDA=22.917
NC_035088.1	37108407	.	C	A	.	.	MAF_USDA=5.738
NC_035088.1	37108411	.	C	A	.	.	MAF_INRAE=18.987;MAF_USDA=37.647
NC_035088.1	37108412	.	A	C	.	.	MAF_INRAE=21.667;MAF_USDA=37.059
NC_035088.1	37108444	.	C	T	.	.	MAF_INRAE=18.354;MAF_USDA=12.353
NC_035088.1	37108449	.	C	T	.	.	MAF_INRAE=48.101;MAF_USDA=27.059
NC_035088.1	37108485	.	A	C	.	.	MAF_INRAE=1.667;MAF_USDA=22.917
NC_035088.1	37108510	.	C	A	.	.	MAF_USDA=35.246
NC_035088.1	37108513	.	G	A	.	.	MAF_INRAE=8.333;MAF_USDA=7.647
NC_035088.1	37108540	.	G	T	.	.	MAF_INRAE=18.987;MAF_USDA=12.353
NC_035088.1	37108566	.	C	G	.	.	MAF_INRAE=18.987;MAF_USDA=11.765
NC_035088.1	37108568	.	G	A	.	.	MAF_INRAE=21.667;MAF_USDA=11.765
NC_035088.1	37108570	.	C	T	.	.	MAF_INRAE=9.167;MAF_USDA=4.167
NC_035088.1	37108574	.	A	T	.	.	MAF_USDA=33.607
NC_035088.1	37108628	.	T	C	.	.	MAF_INRAE=18.987;MAF_USDA=36.471
NC_035088.1	37108687	.	C	T	.	.	MAF_USDA=7.377
NC_035088.1	37108720	.	A	C	.	.	MAF_USDA=5.738
NC_035088.1	37108752	.	A	C	.	.	MAF_INRAE=18.987;MAF_USDA=11.905
NC_035088.1	37108851	.	C	T	.	.	MAF_INRAE=1.667;MAF_USDA=22.917
NC_035088.1	37108894	.	A	T	.	.	MAF_INRAE=17.722;MAF_USDA=12.353
NC_035088.1	37108927	.	G	T	.	.	MAF_USDA=5.882
NC_035088.1	37108957	.	G	A	.	.	MAF_INRAE=5.263
NC_035088.1	37108968	.	T	C	.	.	MAF_INRAE=18.987;MAF_USDA=12.353
NC_035088.1	37108971	.	G	A	.	.	MAF_INRAE=18.987;MAF_USDA=37.647
NC_035088.1	37109044	.	C	A	.	.	MAF_USDA=25.41
NC_035088.1	37109076	.	C	T	.	.	MAF_INRAE=18.987;MAF_USDA=12.941
NC_035088.1	37109101	.	A	C	.	.	MAF_INRAE=18.987;MAF_USDA=12.941
NC_035088.1	37109104	.	G	A	.	.	MAF_USDA=2.459
NC_035088.1	37109203	.	C	T	.	.	MAF_INRAE=5.833
NC_035088.1	37109252	.	T	C	.	.	MAF_USDA=24.59
NC_035088.1	37109468	.	T	G	.	.	MAF_INRAE=18.354;MAF_USDA=12.941
NC_035088.1	37109696	.	C	T	.	.	MAF_INRAE=1.667;MAF_USDA=27.083
NC_035088.1	37109784	.	C	A	.	.	MAF_INRAE=17.089;MAF_USDA=1.639
NC_035088.1	37109799	.	T	C	.	.	MAF_USDA=3.279
NC_035088.1	37109874	.	G	A	.	.	MAF_USDA=29.167
NC_035088.1	37110546	.	T	C,*	.	.	MAF_INRAE=10.526
NC_035088.1	37110591	.	C	T	.	.	MAF_INRAE=10.526;MAF_USDA=10.588
NC_035088.1	37110624	.	A	T	.	.	MAF_USDA=20.492
NC_035088.1	37110650	.	C	A	.	.	MAF_INRAE=5.833
NC_035088.1	37110684	.	T	A	.	.	MAF_USDA=1.639
NC_035088.1	37110715	.	A	C	.	.	MAF_INRAE=17.089;MAF_USDA=12.941
NC_035088.1	37110718	.	T	G	.	.	MAF_USDA=1.639
NC_035088.1	37110734	.	A	T	.	.	MAF_USDA=1.639
NC_035088.1	37110857	.	C	T	.	.	MAF_USDA=2.353
NC_035088.1	37110903	.	C	A	.	.	MAF_INRAE=1.667;MAF_USDA=22.917
NC_035088.1	37110932	.	A	T	.	.	MAF_INRAE=15.19;MAF_USDA=1.639
NC_035088.1	37111006	.	G	C	.	.	MAF_INRAE=18.987;MAF_USDA=12.941
NC_035088.1	37111074	.	C	T	.	.	MAF_INRAE=18.987;MAF_USDA=37.059
NC_035088.1	37111115	.	G	C	.	.	MAF_INRAE=18.354;MAF_USDA=12.353
NC_035088.1	37111214	.	T	C	.	.	MAF_USDA=2.459
NC_035088.1	37111218	.	C	T	.	.	MAF_USDA=2.459
NC_035088.1	37111232	.	A	C	.	.	MAF_INRAE=18.987;MAF_USDA=12.353
NC_035088.1	37111236	.	G	A	.	.	MAF_INRAE=5.263
NC_035088.1	37111289	.	A	G	.	.	MAF_USDA=16.667
NC_035088.1	37111345	.	G	A	.	.	MAF_USDA=1.639
NC_035088.1	37111399	.	A	G	.	.	MAF_INRAE=44.304;MAF_USDA=24.706
NC_035088.1	37111426	.	T	G	.	.	MAF_INRAE=6.962;MAF_USDA=7.059
NC_035088.1	37111437	.	A	C	.	.	MAF_USDA=1.639
NC_035088.1	37111485	.	T	C	.	.	MAF_INRAE=18.987;MAF_USDA=11.765
NC_035088.1	37111502	.	A	G	.	.	MAF_INRAE=18.987;MAF_USDA=11.765
NC_035088.1	37111554	.	A	C	.	.	MAF_USDA=2.459
NC_035088.1	37111577	.	G	A	.	.	MAF_INRAE=1.667;MAF_USDA=7.647
NC_035088.1	37111613	.	C	T	.	.	MAF_INRAE=24.051;MAF_USDA=49.412
NC_035088.1	37111630	.	A	G	.	.	MAF_USDA=26.23
NC_035088.1	37111733	.	G	A	.	.	MAF_USDA=1.639
NC_035088.1	37111758	.	A	G	.	.	MAF_INRAE=6.962;MAF_USDA=3.279
NC_035088.1	37111878	.	T	A	.	.	MAF_USDA=4.167
NC_035088.1	37111882	.	T	G	.	.	MAF_INRAE=18.987;MAF_USDA=12.5
NC_035088.1	37111955	.	C	T	.	.	MAF_USDA=1.667
NC_035088.1	37111980	.	A	T	.	.	MAF_USDA=5.833
NC_035088.1	37112172	.	T	C	.	.	MAF_USDA=4.098
NC_035088.1	37112217	.	G	A	.	.	MAF_USDA=33.607
NC_035088.1	37112267	.	T	A	.	.	MAF_INRAE=17.722;MAF_USDA=12.941
NC_035088.1	37112269	.	T	A	.	.	MAF_INRAE=20.0;MAF_USDA=12.941
NC_035088.1	37112327	.	G	A	.	.	MAF_USDA=1.639
NC_035088.1	37112336	.	A	C	.	.	MAF_USDA=2.459
NC_035088.1	37112397	.	A	G	.	.	MAF_USDA=3.279
NC_035088.1	37112463	.	A	T	.	.	MAF_USDA=2.459
NC_035088.1	37112480	.	A	C	.	.	MAF_INRAE=18.987;MAF_USDA=12.353
NC_035088.1	37112499	.	C	T	.	.	MAF_INRAE=18.987;MAF_USDA=11.765
NC_035088.1	37112507	.	G	T	.	.	MAF_INRAE=13.924;MAF_USDA=10.0
NC_035088.1	37112509	.	C	G	.	.	MAF_USDA=23.77
NC_035088.1	37112514	.	C	T	.	.	MAF_USDA=1.667
NC_035088.1	37112532	.	T	G	.	.	MAF_USDA=35.0
NC_035088.1	37112533	.	C	G	.	.	MAF_USDA=35.0
NC_035088.1	37112535	.	T	C	.	.	MAF_INRAE=1.667;MAF_USDA=7.059
NC_035088.1	37112613	.	C	G	.	.	MAF_USDA=33.607
NC_035088.1	37112647	.	G	A	.	.	MAF_USDA=4.918
NC_035088.1	37112673	.	A	G	.	.	MAF_INRAE=5.063;MAF_USDA=12.941
NC_035088.1	37112680	.	A	G	.	.	MAF_INRAE=18.987;MAF_USDA=12.353
NC_035088.1	37112712	.	C	T	.	.	MAF_INRAE=1.667;MAF_USDA=22.917
NC_035088.1	37112746	.	C	G	.	.	MAF_USDA=2.459
NC_035088.1	37112754	.	G	T	.	.	MAF_INRAE=18.354;MAF_USDA=6.471
NC_035088.1	37112822	.	C	A	.	.	MAF_USDA=27.869
NC_035088.1	37112839	.	A	G	.	.	MAF_INRAE=18.987;MAF_USDA=13.529
NC_035088.1	37112859	.	T	C	.	.	MAF_USDA=1.639
NC_035088.1	37112893	.	A	C	.	.	MAF_INRAE=6.962;MAF_USDA=4.167
NC_035088.1	37112913	.	A	G	.	.	MAF_USDA=34.426
NC_035088.1	37112931	.	C	T	.	.	MAF_INRAE=15.19;MAF_USDA=1.765
NC_035088.1	37112942	.	C	A	.	.	MAF_INRAE=18.987;MAF_USDA=12.353
NC_035088.1	37112952	.	G	T	.	.	MAF_USDA=4.098
NC_035088.1	37113008	.	C	G	.	.	MAF_USDA=1.639
NC_035088.1	37113025	.	C	A	.	.	MAF_INRAE=19.62;MAF_USDA=14.118
NC_035088.1	37113080	.	A	G	.	.	MAF_USDA=9.016
NC_035088.1	37113114	.	G	A	.	.	MAF_USDA=3.279
NC_035088.1	37113117	.	G	A	.	.	MAF_USDA=33.607
NC_035088.1	37113123	.	G	T	.	.	MAF_INRAE=17.722;MAF_USDA=6.471
NC_035088.1	37113143	.	C	A	.	.	MAF_USDA=1.639
NC_035088.1	37113188	.	G	A	.	.	MAF_INRAE=18.987;MAF_USDA=6.471
NC_035088.1	37113222	.	A	G	.	.	MAF_USDA=33.607
NC_035088.1	37113283	.	G	T	.	.	MAF_INRAE=18.354;MAF_USDA=6.471
NC_035088.1	37113312	.	A	C	.	.	MAF_INRAE=4.43;MAF_USDA=12.353
NC_035088.1	37113399	.	C	A	.	.	MAF_USDA=3.279
NC_035088.1	37113415	.	A	T	.	.	MAF_USDA=1.639
NC_035088.1	37113520	.	A	G	.	.	MAF_USDA=1.639
NC_035088.1	37113522	.	A	G	.	.	MAF_INRAE=5.263
NC_035088.1	37113573	.	T	G	.	.	MAF_INRAE=48.101;MAF_USDA=25.882
NC_035088.1	37113623	.	T	G	.	.	MAF_USDA=1.639
NC_035088.1	37113646	.	A	G	.	.	MAF_INRAE=1.667;MAF_USDA=22.917
NC_035088.1	37113762	.	T	A	.	.	MAF_INRAE=18.987;MAF_USDA=7.059
NC_035088.1	37113780	.	A	C	.	.	MAF_USDA=5.882
NC_035088.1	37113786	.	A	T	.	.	MAF_USDA=26.23
NC_035088.1	37113787	.	A	T	.	.	MAF_INRAE=7.5;MAF_USDA=7.059
NC_035088.1	37113892	.	C	T	.	.	MAF_INRAE=18.987;MAF_USDA=1.639
NC_035088.1	37113969	.	A	G	.	.	MAF_INRAE=10.0;MAF_USDA=10.588
NC_035088.1	37114048	.	C	T	.	.	MAF_INRAE=34.81;MAF_USDA=49.412
NC_035088.1	37114072	.	G	A	.	.	MAF_INRAE=15.19;MAF_USDA=1.765
NC_035088.1	37114080	.	G	A	.	.	MAF_USDA=4.706
NC_035088.1	37114089	.	C	T	.	.	MAF_USDA=4.706
NC_035088.1	37114177	.	A	C	.	.	MAF_INRAE=5.263
NC_035088.1	37114209	.	T	G	.	.	MAF_INRAE=21.519;MAF_USDA=11.765
NC_035088.1	37114266	.	T	C	.	.	MAF_USDA=2.459
NC_035088.1	37114270	.	C	T	.	.	MAF_USDA=1.639
NC_035088.1	37114311	.	T	G	.	.	MAF_INRAE=28.481;MAF_USDA=18.824
NC_035088.1	37114330	.	T	C	.	.	MAF_INRAE=28.481;MAF_USDA=20.588
NC_035088.1	37114390	.	T	A	.	.	MAF_USDA=2.083
NC_035088.1	37114406	.	G	A	.	.	MAF_INRAE=29.114;MAF_USDA=33.529
NC_035088.1	37114539	.	A	T	.	.	MAF_INRAE=10.0;MAF_USDA=8.824
NC_035088.1	37114550	.	G	T	.	.	MAF_INRAE=10.0;MAF_USDA=8.824
NC_035088.1	37114565	.	A	G	.	.	MAF_INRAE=36.709;MAF_USDA=48.235
NC_035088.1	37114570	.	T	G	.	.	MAF_INRAE=17.722
NC_035088.1	37114609	.	G	T	.	.	MAF_USDA=15.294
NC_035088.1	37114630	.	G	T	.	.	MAF_USDA=9.412
NC_035088.1	37114715	.	T	C	.	.	MAF_INRAE=35.443;MAF_USDA=34.706
NC_035088.1	37114916	.	A	G	.	.	MAF_INRAE=6.962;MAF_USDA=18.235
NC_035088.1	37114960	.	C	T	.	.	MAF_INRAE=19.62;MAF_USDA=1.639
NC_035088.1	37114965	.	T	C	.	.	MAF_INRAE=2.532
NC_035088.1	37115124	.	T	A	.	.	MAF_INRAE=1.667;MAF_USDA=22.917
NC_035088.1	37115161	.	C	T	.	.	MAF_INRAE=10.0;MAF_USDA=9.412
NC_035088.1	37115251	.	C	T	.	.	MAF_INRAE=34.81;MAF_USDA=33.529
NC_035088.1	37115441	.	T	G	.	.	MAF_INRAE=20.253;MAF_USDA=24.118
NC_035088.1	37115457	.	G	A	.	.	MAF_INRAE=2.532
NC_035088.1	37115560	.	C	T	.	.	MAF_USDA=8.197
NC_035088.1	37115673	.	A	G	.	.	MAF_INRAE=21.519;MAF_USDA=11.765
NC_035088.1	37115842	.	A	C	.	.	MAF_USDA=6.557
NC_035088.1	37115901	.	G	T	.	.	MAF_INRAE=10.0;MAF_USDA=9.412
NC_035088.1	37115916	.	C	A	.	.	MAF_INRAE=5.263
NC_035088.1	37115947	.	A	T	.	.	MAF_INRAE=38.608;MAF_USDA=14.118
NC_035088.1	37116035	.	G	A	.	.	MAF_INRAE=15.19;MAF_USDA=1.765
NC_035088.1	37116205	.	A	C	.	.	MAF_USDA=1.639
NC_035088.1	37116484	.	C	T	.	.	MAF_INRAE=2.532
NC_035088.1	37116569	.	A	G	.	.	MAF_USDA=16.667
NC_035088.1	37116769	.	T	A	.	.	MAF_USDA=6.897
NC_035088.1	37116773	.	G	A	.	.	MAF_USDA=23.171
NC_035088.1	37116835	.	C	A	.	.	MAF_USDA=7.759
NC_035088.1	37116855	.	G	T	.	.	MAF_INRAE=16.667;MAF_USDA=1.829
NC_035088.1	37116896	.	T	A	.	.	MAF_INRAE=9.167;MAF_USDA=8.434
NC_035088.1	37116977	.	T	C	.	.	MAF_INRAE=24.167;MAF_USDA=10.119
NC_035088.1	37116983	.	A	G	.	.	MAF_USDA=8.333
NC_035088.1	37116996	.	A	T	.	.	MAF_USDA=6.25
NC_035088.1	37117041	.	A	G	.	.	MAF_INRAE=25.833;MAF_USDA=11.31
NC_035088.1	37117046	.	T	A	.	.	MAF_USDA=6.25
NC_035088.1	37117143	.	G	A	.	.	MAF_INRAE=25.949;MAF_USDA=37.5
NC_035088.1	37117176	.	G	A	.	.	MAF_USDA=12.5
NC_035088.1	37117259	.	G	A	.	.	MAF_INRAE=33.333
NC_035088.1	37117266	.	T	C	.	.	MAF_USDA=12.941
NC_035088.1	37117276	.	A	T	.	.	MAF_INRAE=18.987;MAF_USDA=8.235
NC_035088.1	37117277	.	G	T	.	.	MAF_INRAE=5.263
NC_035088.1	37117281	.	T	C	.	.	MAF_INRAE=14.167;MAF_USDA=35.294
NC_035088.1	37117285	.	A	T	.	.	MAF_USDA=1.639
NC_035088.1	37117295	.	G	A	.	.	MAF_INRAE=19.62;MAF_USDA=18.235
NC_035088.1	37117302	.	T	G	.	.	MAF_INRAE=18.987;MAF_USDA=18.235
NC_035088.1	37117333	.	G	A	.	.	MAF_INRAE=1.667;MAF_USDA=4.098
NC_035088.1	37117361	.	C	G	.	.	MAF_INRAE=39.241;MAF_USDA=18.75
NC_035088.1	37117363	.	G	T	.	.	MAF_INRAE=33.333;MAF_USDA=15.882
NC_035088.1	37117371	.	A	G	.	.	MAF_INRAE=40.506;MAF_USDA=11.765
NC_035088.1	37117384	.	T	G	.	.	MAF_INRAE=39.241;MAF_USDA=12.941
NC_035088.1	37117388	.	T	G	.	.	MAF_INRAE=10.0;MAF_USDA=9.412
NC_035088.1	37117398	.	G	T	.	.	MAF_INRAE=39.241;MAF_USDA=12.941
NC_035088.1	37117579	.	A	G	.	.	MAF_USDA=15.882
NC_035088.1	37117595	.	G	A	.	.	MAF_INRAE=18.987;MAF_USDA=9.412
NC_035088.1	37117607	.	T	A	.	.	MAF_INRAE=20.886;MAF_USDA=14.706
NC_035088.1	37117685	.	G	C	.	.	MAF_INRAE=13.333
NC_035088.1	37117925	.	C	A	.	.	MAF_INRAE=25.316;MAF_USDA=49.412
NC_035088.1	37117930	.	T	G	.	.	MAF_USDA=4.118
NC_035088.1	37117964	.	G	C	.	.	MAF_INRAE=25.949;MAF_USDA=49.412
NC_035088.1	37117998	.	T	A	.	.	MAF_INRAE=25.316;MAF_USDA=49.412
NC_035088.1	37118219	.	C	A	.	.	MAF_INRAE=2.532
NC_035088.1	37118242	.	A	T	.	.	MAF_USDA=2.459
NC_035088.1	37118295	.	C	T	.	.	MAF_USDA=1.639
NC_035088.1	37118332	.	A	G	.	.	MAF_INRAE=24.684;MAF_USDA=47.647
NC_035088.1	37118385	.	C	G	.	.	MAF_INRAE=39.241;MAF_USDA=14.118
NC_035088.1	37118399	.	G	C	.	.	MAF_INRAE=5.063;MAF_USDA=12.941
NC_035088.1	37118431	.	A	T	.	.	MAF_INRAE=18.987;MAF_USDA=23.529
NC_035088.1	37118493	.	G	A	.	.	MAF_INRAE=36.076;MAF_USDA=14.118
NC_035088.1	37118536	.	C	A	.	.	MAF_USDA=1.639
NC_035088.1	37118570	.	A	T	.	.	MAF_USDA=2.083
NC_035088.1	37118571	.	A	T	.	.	MAF_USDA=2.083
NC_035088.1	37118572	.	A	T	.	.	MAF_USDA=2.083
NC_035088.1	37118593	.	T	A	.	.	MAF_USDA=1.639
NC_035088.1	37118660	.	T	A	.	.	MAF_INRAE=18.987;MAF_USDA=5.294
NC_035088.1	37118811	.	A	C	.	.	MAF_INRAE=39.241;MAF_USDA=14.118
NC_035088.1	37118901	.	G	T	.	.	MAF_INRAE=10.0;MAF_USDA=10.119
NC_035088.1	37118920	.	G	T	.	.	MAF_INRAE=32.5;MAF_USDA=18.75
NC_035088.1	37118921	.	A	C	.	.	MAF_INRAE=21.667;MAF_USDA=4.167
NC_035088.1	37118926	.	T	A	.	.	MAF_INRAE=5.0
NC_035088.1	37118927	.	T	A	.	.	MAF_INRAE=23.418
NC_035088.1	37118935	.	T	A	.	.	MAF_INRAE=38.608
NC_035088.1	37118936	.	T	A	.	.	MAF_INRAE=32.5
NC_035088.1	37118937	.	A	G	.	.	MAF_INRAE=5.063
NC_035088.1	37118961	.	G	A	.	.	MAF_USDA=4.918
NC_035088.1	37118984	.	T	C	.	.	MAF_USDA=4.918
NC_035088.1	37119028	.	G	A	.	.	MAF_USDA=1.639
NC_035088.1	37119123	.	C	T	.	.	MAF_USDA=24.706
NC_035088.1	37119209	.	G	T	.	.	MAF_USDA=1.639
NC_035088.1	37119266	.	A	T	.	.	MAF_INRAE=44.304;MAF_USDA=50.0
NC_035088.1	37119299	.	A	T	.	.	MAF_INRAE=33.333;MAF_USDA=20.833
NC_035088.1	37119469	.	G	A	.	.	MAF_INRAE=5.063;MAF_USDA=38.824
NC_035088.1	37119491	.	C	T	.	.	MAF_USDA=1.639
NC_035088.1	37119508	.	C	G	.	.	MAF_INRAE=39.241;MAF_USDA=13.529
NC_035088.1	37119535	.	T	A	.	.	MAF_USDA=1.639
NC_035088.1	37119540	.	A	C	.	.	MAF_INRAE=2.532
NC_035088.1	37119569	.	C	A	.	.	MAF_USDA=5.738
NC_035088.1	37119590	.	T	G	.	.	MAF_INRAE=6.962;MAF_USDA=11.765
NC_035088.1	37119731	.	T	C	.	.	MAF_INRAE=24.051;MAF_USDA=37.647
NC_035088.1	37119764	.	C	T	.	.	MAF_INRAE=24.051;MAF_USDA=11.765
NC_035088.1	37119773	.	T	C	.	.	MAF_INRAE=4.43;MAF_USDA=12.353
NC_035088.1	37119862	.	A	G	.	.	MAF_USDA=2.459
NC_035088.1	37120031	.	G	A	.	.	MAF_USDA=9.412
NC_035088.1	37120094	.	T	A	.	.	MAF_USDA=5.738
NC_035088.1	37120174	.	T	G	.	.	MAF_INRAE=25.949;MAF_USDA=37.647
NC_035088.1	37120222	.	A	G	.	.	MAF_USDA=1.639
NC_035088.1	37120246	.	C	T	.	.	MAF_INRAE=1.667;MAF_USDA=2.083
NC_035088.1	37120277	.	C	A	.	.	MAF_INRAE=18.354;MAF_USDA=6.471
NC_035088.1	37120334	.	T	C	.	.	MAF_USDA=1.639
NC_035088.1	37120348	.	C	A	.	.	MAF_USDA=7.647
NC_035088.1	37120392	.	C	A	.	.	MAF_INRAE=10.526;MAF_USDA=5.882
NC_035088.1	37120398	.	A	T	.	.	MAF_INRAE=2.532
NC_035088.1	37120410	.	C	G	.	.	MAF_INRAE=18.987;MAF_USDA=6.471
NC_035088.1	37120441	.	G	T	.	.	MAF_INRAE=24.051;MAF_USDA=38.235
NC_035088.1	37120570	.	C	T	.	.	MAF_INRAE=15.19;MAF_USDA=1.765
NC_035088.1	37120581	.	C	T	.	.	MAF_USDA=12.5
NC_035088.1	37120623	.	T	G	.	.	MAF_INRAE=18.987;MAF_USDA=24.706
NC_035088.1	37120630	.	A	C	.	.	MAF_USDA=2.459
NC_035088.1	37120633	.	C	T	.	.	MAF_INRAE=24.051;MAF_USDA=37.647
NC_035088.1	37120669	.	G	A	.	.	MAF_INRAE=5.063;MAF_USDA=12.353
NC_035088.1	37120734	.	A	G	.	.	MAF_INRAE=2.532
NC_035088.1	37120758	.	A	C	.	.	MAF_INRAE=5.063;MAF_USDA=12.353
NC_035088.1	37120771	.	T	A	.	.	MAF_USDA=1.639
NC_035088.1	37120773	.	T	G	.	.	MAF_USDA=4.118
NC_035088.1	37120902	.	T	C	.	.	MAF_INRAE=24.051;MAF_USDA=37.647
NC_035088.1	37121013	.	A	C	.	.	MAF_USDA=1.639
NC_035088.1	37121037	.	T	G	.	.	MAF_INRAE=6.962;MAF_USDA=18.824
NC_035088.1	37121038	.	T	G	.	.	MAF_INRAE=7.5;MAF_USDA=18.824
NC_035088.1	37121049	.	C	T	.	.	MAF_INRAE=18.987;MAF_USDA=24.706
NC_035088.1	37121222	.	T	C	.	.	MAF_INRAE=2.532
NC_035088.1	37121310	.	G	T	.	.	MAF_INRAE=25.949;MAF_USDA=38.235
NC_035088.1	37121392	.	C	T	.	.	MAF_INRAE=2.532
NC_035088.1	37121430	.	C	A	.	.	MAF_INRAE=5.263
NC_035088.1	37121442	.	A	C	.	.	MAF_INRAE=25.949;MAF_USDA=37.647
NC_035088.1	37121480	.	C	A	.	.	MAF_INRAE=23.418;MAF_USDA=18.75
NC_035088.1	37121743	.	G	A	.	.	MAF_USDA=6.557
NC_035088.1	37121767	.	C	A	.	.	MAF_INRAE=2.532
NC_035088.1	37121884	.	T	C	.	.	MAF_USDA=28.235
NC_035088.1	37121911	.	G	A	.	.	MAF_USDA=3.279
NC_035088.1	37121926	.	G	T	.	.	MAF_USDA=1.639
NC_035088.1	37121938	.	T	G	.	.	MAF_USDA=2.083
NC_035088.1	37121939	.	A	G	.	.	MAF_USDA=8.824
NC_035088.1	37122018	.	G	T	.	.	MAF_INRAE=7.5;MAF_USDA=13.095
NC_035088.1	37122142	.	T	A	.	.	MAF_INRAE=6.667;MAF_USDA=16.667
NC_035088.1	37122143	.	T	A	.	.	MAF_INRAE=6.667;MAF_USDA=16.667
NC_035088.1	37122144	.	T	A	.	.	MAF_USDA=4.167
NC_035088.1	37122151	.	A	C	.	.	MAF_USDA=12.5
NC_035088.1	37122229	.	A	T	.	.	MAF_USDA=1.667
NC_035088.1	37122453	.	G	T	.	.	MAF_USDA=2.5
NC_035088.1	37122534	.	G	A	.	.	MAF_USDA=14.881
NC_035088.1	37122586	.	A	G	.	.	MAF_USDA=5.0
NC_035088.1	37122630	.	C	T	.	.	MAF_INRAE=23.418;MAF_USDA=44.643
NC_035088.1	37122636	.	A	G	.	.	MAF_USDA=5.952
NC_035088.1	37122758	.	C	A	.	.	MAF_INRAE=14.557;MAF_USDA=1.667
NC_035088.1	37122811	.	G	T	.	.	MAF_INRAE=7.595;MAF_USDA=12.5
NC_035088.1	37122854	.	T	G	.	.	MAF_USDA=2.083
NC_035088.1	37122929	.	A	G	.	.	MAF_INRAE=6.962;MAF_USDA=16.071
NC_035088.1	37122950	.	C	T	.	.	MAF_INRAE=5.696;MAF_USDA=13.69
NC_035088.1	37123032	.	T	G	.	.	MAF_INRAE=5.696;MAF_USDA=12.941
NC_035088.1	37123035	.	T	C	.	.	MAF_INRAE=17.089;MAF_USDA=7.647
NC_035088.1	37123036	.	A	T	.	.	MAF_INRAE=10.833;MAF_USDA=3.279
NC_035088.1	37123070	.	C	T	.	.	MAF_INRAE=20.253;MAF_USDA=25.0
NC_035088.1	37123076	.	A	C	.	.	MAF_USDA=3.279
NC_035088.1	37123392	.	G	A	.	.	MAF_USDA=3.279
NC_035088.1	37123517	.	C	T	.	.	MAF_INRAE=3.333;MAF_USDA=2.459
NC_035088.1	37123787	.	A	G	.	.	MAF_INRAE=48.101;MAF_USDA=40.588
NC_035088.1	37123877	.	G	T	.	.	MAF_USDA=4.098
NC_035088.1	37123895	.	C	T	.	.	MAF_INRAE=14.557;MAF_USDA=14.706
NC_035088.1	37123950	.	G	C	.	.	MAF_INRAE=39.873;MAF_USDA=25.294
NC_035088.1	37123957	.	C	T	.	.	MAF_USDA=1.639
NC_035088.1	37123958	.	C	T	.	.	MAF_INRAE=46.835;MAF_USDA=40.588
NC_035088.1	37124020	.	G	A	.	.	MAF_INRAE=33.544;MAF_USDA=18.824
NC_035088.1	37124034	.	G	T	.	.	MAF_INRAE=4.43;MAF_USDA=12.941
NC_035088.1	37124040	.	G	A	.	.	MAF_USDA=4.098
NC_035088.1	37124057	.	C	T	.	.	MAF_INRAE=2.5;MAF_USDA=1.639
NC_035088.1	37124058	.	T	A	.	.	MAF_USDA=2.083
NC_035088.1	37124141	.	T	G	.	.	MAF_USDA=2.459
NC_035088.1	37124224	.	C	T	.	.	MAF_INRAE=47.468;MAF_USDA=41.176
NC_035088.1	37124226	.	T	G	.	.	MAF_INRAE=29.167;MAF_USDA=18.824
NC_035088.1	37124237	.	A	C	.	.	MAF_INRAE=19.62;MAF_USDA=1.639
NC_035088.1	37124468	.	T	A	.	.	MAF_USDA=4.098
NC_035088.1	37124475	.	T	C	.	.	MAF_USDA=2.459
NC_035088.1	37124648	.	C	T	.	.	MAF_USDA=1.639
NC_035088.1	37124656	.	C	T	.	.	MAF_INRAE=5.263
NC_035088.1	37124680	.	T	C	.	.	MAF_USDA=2.459
NC_035088.1	37124689	.	G	A	.	.	MAF_USDA=1.639
NC_035088.1	37124727	.	G	T	.	.	MAF_INRAE=33.544;MAF_USDA=15.882
NC_035088.1	37124731	.	T	A	.	.	MAF_INRAE=39.873;MAF_USDA=11.176
NC_035088.1	37124744	.	T	C	.	.	MAF_USDA=4.098
NC_035088.1	37124766	.	G	C	.	.	MAF_INRAE=47.468;MAF_USDA=40.588
NC_035088.1	37124832	.	G	A	.	.	MAF_USDA=2.459
NC_035088.1	37124857	.	C	T	.	.	MAF_USDA=1.639
NC_035088.1	37124986	.	T	C	.	.	MAF_INRAE=38.608;MAF_USDA=32.353
NC_035088.1	37124989	.	G	A	.	.	MAF_INRAE=9.167;MAF_USDA=4.167
NC_035088.1	37125231	.	A	G	.	.	MAF_INRAE=46.835;MAF_USDA=27.647
NC_035088.1	37125301	.	A	C	.	.	MAF_INRAE=47.468;MAF_USDA=41.176
NC_035088.1	37125342	.	C	T	.	.	MAF_USDA=3.279
NC_035088.1	37125390	.	C	T	.	.	MAF_USDA=3.333
NC_035088.1	37125493	.	A	T	.	.	MAF_USDA=1.639
NC_035088.1	37125505	.	T	C	.	.	MAF_INRAE=39.241;MAF_USDA=11.765
NC_035088.1	37125584	.	T	G	.	.	MAF_USDA=1.639
NC_035088.1	37125596	.	G	A	.	.	MAF_INRAE=5.263;MAF_USDA=14.118
NC_035088.1	37125610	.	G	A	.	.	MAF_INRAE=5.263
NC_035088.1	37125663	.	G	T	.	.	MAF_USDA=4.167
NC_035088.1	37125674	.	G	T	.	.	MAF_USDA=14.583
NC_035088.1	37125769	.	C	A	.	.	MAF_USDA=6.522
NC_035088.1	37131118	.	C	G	.	.	MAF_INRAE=2.532
NC_035088.1	37131167	.	C	T	.	.	MAF_USDA=10.417
NC_035088.1	37131191	.	T	C	.	.	MAF_INRAE=2.632
NC_035088.1	37131276	.	C	T	.	.	MAF_USDA=12.5
NC_035088.1	37131279	.	C	T	.	.	MAF_INRAE=5.0
NC_035088.1	37131309	.	C	G	.	.	MAF_INRAE=4.43;MAF_USDA=13.043
NC_035088.1	37131353	.	G	T	.	.	MAF_USDA=4.098
NC_035088.1	37131358	.	A	T	.	.	MAF_INRAE=11.667
NC_035088.1	37131363	.	A	T	.	.	MAF_INRAE=16.667
NC_035088.1	37131369	.	A	G	.	.	MAF_INRAE=8.333
NC_035088.1	37131370	.	C	T	.	.	MAF_INRAE=28.333
NC_035088.1	37131413	.	G	A	.	.	MAF_INRAE=2.5
NC_035088.1	37131449	.	C	A	.	.	MAF_INRAE=15.0
NC_035088.1	37131473	.	C	A	.	.	MAF_USDA=17.059
NC_035088.1	37131478	.	G	A	.	.	MAF_USDA=14.583
NC_035088.1	37131502	.	C	T	.	.	MAF_INRAE=4.167
NC_035088.1	37131569	.	T	A	.	.	MAF_INRAE=46.667;MAF_USDA=48.235
NC_035088.1	37131599	.	G	A	.	.	MAF_USDA=2.459
NC_035088.1	37131749	.	G	T	.	.	MAF_INRAE=46.203;MAF_USDA=41.765
NC_035088.1	37131769	.	A	C	.	.	MAF_INRAE=10.526;MAF_USDA=6.471
NC_035088.1	37132249	.	T	G	.	.	MAF_INRAE=46.835;MAF_USDA=40.588
NC_035088.1	37132380	.	A	G	.	.	MAF_USDA=13.934
NC_035088.1	37132392	.	C	T	.	.	MAF_INRAE=11.667
NC_035088.1	37132434	.	T	G	.	.	MAF_USDA=4.098
NC_035088.1	37132442	.	C	A	.	.	MAF_USDA=1.639
NC_035088.1	37132523	.	G	T	.	.	MAF_USDA=2.459
NC_035088.1	37132554	.	T	C	.	.	MAF_USDA=3.279
NC_035088.1	37132628	.	T	G	.	.	MAF_USDA=9.016
NC_035088.1	37132653	.	T	G	.	.	MAF_USDA=2.459
NC_035088.1	37132704	.	A	G	.	.	MAF_INRAE=12.025;MAF_USDA=8.235
NC_035088.1	37132744	.	C	T	.	.	MAF_USDA=2.459
NC_035088.1	37132796	.	C	A	.	.	MAF_USDA=12.5
NC_035088.1	37132834	.	A	T	.	.	MAF_USDA=4.098
NC_035088.1	37133000	.	G	T	.	.	MAF_INRAE=14.557;MAF_USDA=47.059
NC_035088.1	37133004	.	C	T	.	.	MAF_INRAE=14.557;MAF_USDA=10.588
NC_035088.1	37133070	.	G	A	.	.	MAF_USDA=8.235
NC_035088.1	37133186	.	C	T	.	.	MAF_USDA=4.098
NC_035088.1	37133199	.	G	T	.	.	MAF_USDA=1.639
NC_035088.1	37133213	.	A	T	.	.	MAF_USDA=3.279
NC_035088.1	37133271	.	C	A	.	.	MAF_USDA=2.459
NC_035088.1	37133322	.	G	T	.	.	MAF_USDA=3.279
NC_035088.1	37133331	.	C	T	.	.	MAF_INRAE=11.667
NC_035088.1	37133403	.	T	A	.	.	MAF_INRAE=18.987;MAF_USDA=1.639
NC_035088.1	37133405	.	G	T	.	.	MAF_USDA=1.639
NC_035088.1	37133443	.	A	T	.	.	MAF_USDA=1.639
NC_035088.1	37133593	.	A	C	.	.	MAF_USDA=18.824
NC_035088.1	37133687	.	C	A	.	.	MAF_USDA=3.279
NC_035088.1	37133741	.	A	G	.	.	MAF_INRAE=5.063;MAF_USDA=12.941
NC_035088.1	37133862	.	A	T	.	.	MAF_USDA=1.639
NC_035088.1	37133881	.	G	T	.	.	MAF_USDA=21.176
NC_035088.1	37133907	.	C	A	.	.	MAF_INRAE=6.962;MAF_USDA=9.016
NC_035088.1	37133924	.	C	T	.	.	MAF_USDA=4.918
NC_035088.1	37133962	.	T	C	.	.	MAF_USDA=5.294
NC_035088.1	37134014	.	G	T	.	.	MAF_USDA=28.235
NC_035088.1	37134027	.	G	T	.	.	MAF_USDA=1.639
NC_035088.1	37134122	.	T	C	.	.	MAF_INRAE=5.063;MAF_USDA=12.941
NC_035088.1	37134291	.	G	A	.	.	MAF_USDA=3.279
NC_035088.1	37134543	.	A	C	.	.	MAF_USDA=3.279
NC_035088.1	37134548	.	C	T	.	.	MAF_INRAE=5.263
NC_035088.1	37134733	.	A	G	.	.	MAF_USDA=1.639
NC_035088.1	37134762	.	C	T	.	.	MAF_USDA=2.459
NC_035088.1	37134777	.	T	G	.	.	MAF_USDA=1.639
NC_035088.1	37134978	.	G	A	.	.	MAF_INRAE=5.263
NC_035088.1	37135074	.	G	A	.	.	MAF_USDA=4.918
NC_035088.1	37135084	.	A	G	.	.	MAF_USDA=22.353
NC_035088.1	37135331	.	A	C	.	.	MAF_INRAE=19.62;MAF_USDA=36.471
NC_035088.1	37135521	.	C	G	.	.	MAF_USDA=2.459
NC_035088.1	37135543	.	G	T	.	.	MAF_USDA=1.765
NC_035088.1	37135613	.	T	C	.	.	MAF_INRAE=25.316;MAF_USDA=11.765
NC_035088.1	37135677	.	C	T	.	.	MAF_INRAE=14.557;MAF_USDA=1.765
NC_035088.1	37135812	.	T	C	.	.	MAF_INRAE=15.823;MAF_USDA=48.235
NC_035088.1	37135877	.	T	G	.	.	MAF_INRAE=5.063;MAF_USDA=12.941
NC_035088.1	37135922	.	T	A	.	.	MAF_INRAE=10.526;MAF_USDA=5.882
NC_035088.1	37135986	.	C	A	.	.	MAF_INRAE=2.532
NC_035088.1	37136063	.	A	C	.	.	MAF_USDA=5.738
NC_035088.1	37136351	.	C	T	.	.	MAF_INRAE=14.557;MAF_USDA=10.0
NC_035088.1	37136370	.	T	A	.	.	MAF_USDA=4.706
NC_035088.1	37136392	.	G	A	.	.	MAF_USDA=4.918
NC_035088.1	37136510	.	A	G	.	.	MAF_USDA=1.639
NC_035088.1	37136561	.	C	T	.	.	MAF_INRAE=5.263
NC_035088.1	37136577	.	G	A	.	.	MAF_USDA=2.459
NC_035088.1	37136599	.	T	A	.	.	MAF_INRAE=6.962;MAF_USDA=3.279
NC_035088.1	37136636	.	T	C	.	.	MAF_USDA=4.098
NC_035088.1	37136671	.	C	G	.	.	MAF_USDA=5.294
NC_035088.1	37136710	.	A	C	.	.	MAF_INRAE=6.962;MAF_USDA=7.059
NC_035088.1	37136711	.	A	C	.	.	MAF_USDA=22.353
NC_035088.1	37136740	.	C	T	.	.	MAF_INRAE=14.557;MAF_USDA=10.0
NC_035088.1	37136837	.	G	A	.	.	MAF_USDA=4.918
NC_035088.1	37136975	.	C	T	.	.	MAF_USDA=2.459
NC_035088.1	37137086	.	A	T	.	.	MAF_INRAE=14.557;MAF_USDA=40.588
NC_035088.1	37137087	.	T	G	.	.	MAF_INRAE=14.167;MAF_USDA=40.588
NC_035088.1	37137091	.	G	A	.	.	MAF_INRAE=5.263;MAF_USDA=12.295
NC_035088.1	37137159	.	G	A	.	.	MAF_USDA=12.5
NC_035088.1	37137675	.	T	C	.	.	MAF_INRAE=19.62;MAF_USDA=42.353
NC_035088.1	37137694	.	C	T	.	.	MAF_INRAE=12.025;MAF_USDA=8.235
NC_035088.1	37137751	.	G	A	.	.	MAF_INRAE=15.789;MAF_USDA=1.639
NC_035088.1	37137914	.	G	T	.	.	MAF_USDA=36.905
NC_035088.1	37138468	.	G	A	.	.	MAF_USDA=3.279
NC_035088.1	37138478	.	A	G	.	.	MAF_USDA=5.738
NC_035088.1	37138520	.	C	T	.	.	MAF_USDA=3.279
NC_035088.1	37138543	.	G	T	.	.	MAF_USDA=12.353
NC_035088.1	37138563	.	G	T	.	.	MAF_USDA=35.294
NC_035088.1	37138680	.	C	T	.	.	MAF_INRAE=11.392;MAF_USDA=8.824
NC_035088.1	37138724	.	G	A	.	.	MAF_USDA=4.098
NC_035088.1	37138729	.	G	T	.	.	MAF_USDA=1.639
NC_035088.1	37138745	.	A	G	.	.	MAF_USDA=4.098
NC_035088.1	37138755	.	T	A	.	.	MAF_USDA=3.279
NC_035088.1	37138821	.	G	A	.	.	MAF_USDA=1.639
NC_035088.1	37138841	.	T	C	.	.	MAF_USDA=5.738
NC_035088.1	37138852	.	A	C	.	.	MAF_INRAE=2.532;MAF_USDA=32.941
NC_035088.1	37138956	.	A	C	.	.	MAF_INRAE=7.595;MAF_USDA=48.235
NC_035088.1	37139307	.	C	A	.	.	MAF_USDA=50.0
NC_035088.1	37139321	.	A	C	.	.	MAF_INRAE=2.5
NC_035088.1	37139322	.	T	A	.	.	MAF_USDA=5.738
NC_035088.1	37139328	.	A	G	.	.	MAF_INRAE=2.532
NC_035088.1	37139331	.	T	C	.	.	MAF_INRAE=14.557;MAF_USDA=8.824
NC_035088.1	37139352	.	A	G	.	.	MAF_INRAE=2.532
NC_035088.1	37139355	.	T	C	.	.	MAF_USDA=12.5
NC_035088.1	37139362	.	T	C	.	.	MAF_INRAE=1.667
NC_035088.1	37139377	.	C	G	.	.	MAF_INRAE=9.167;MAF_USDA=4.167
NC_035088.1	37139513	.	C	A	.	.	MAF_INRAE=6.962;MAF_USDA=3.279
NC_035088.1	37139522	.	A	T	.	.	MAF_INRAE=43.671;MAF_USDA=27.083
NC_035088.1	37139535	.	G	A	.	.	MAF_USDA=9.016
NC_035088.1	37139539	.	G	A	.	.	MAF_USDA=4.098
NC_035088.1	37139592	.	G	T	.	.	MAF_USDA=1.639
NC_035088.1	37139644	.	G	T	.	.	MAF_USDA=2.459
NC_035088.1	37139652	.	T	A	.	.	MAF_USDA=22.941
NC_035088.1	37139883	.	G	A	.	.	MAF_USDA=2.459
NC_035088.1	37139933	.	A	C	.	.	MAF_INRAE=5.263
NC_035088.1	37140006	.	G	A	.	.	MAF_INRAE=15.19;MAF_USDA=1.176
NC_035088.1	37140049	.	C	T	.	.	MAF_USDA=10.656
NC_035088.1	37140060	.	G	T	.	.	MAF_USDA=1.639
NC_035088.1	37140064	.	C	A	.	.	MAF_USDA=2.459
NC_035088.1	37140155	.	C	T	.	.	MAF_INRAE=44.937;MAF_USDA=25.882
NC_035088.1	37140201	.	A	G	.	.	MAF_INRAE=12.025;MAF_USDA=6.471
NC_035088.1	37140232	.	C	A	.	.	MAF_INRAE=10.526;MAF_USDA=10.656
NC_035088.1	37140253	.	G	T	.	.	MAF_USDA=4.098
NC_035088.1	37140415	.	A	T	.	.	MAF_USDA=4.167
NC_035088.1	37140477	.	C	T	.	.	MAF_USDA=2.459
NC_035088.1	37140558	.	C	G	.	.	MAF_USDA=2.459
NC_035088.1	37140683	.	A	C	.	.	MAF_USDA=1.639
NC_035088.1	37140848	.	G	A	.	.	MAF_USDA=2.459
NC_035088.1	37140938	.	G	T	.	.	MAF_USDA=3.279
NC_035088.1	37141011	.	A	G	.	.	MAF_INRAE=7.595;MAF_USDA=49.412
NC_035088.1	37141040	.	A	C	.	.	MAF_USDA=3.279
NC_035088.1	37141059	.	G	A	.	.	MAF_USDA=3.279
NC_035088.1	37141090	.	G	A	.	.	MAF_USDA=12.353
NC_035088.1	37141151	.	C	T	.	.	MAF_USDA=5.738
NC_035088.1	37141247	.	A	C	.	.	MAF_USDA=3.279
NC_035088.1	37141286	.	T	G	.	.	MAF_INRAE=5.063;MAF_USDA=12.941
NC_035088.1	37141416	.	G	T	.	.	MAF_USDA=14.583
NC_035088.1	37141427	.	C	A	.	.	MAF_USDA=28.235
NC_035088.1	37141432	.	G	A	.	.	MAF_USDA=27.647
NC_035088.1	37141467	.	C	T	.	.	MAF_INRAE=2.532;MAF_USDA=4.098
NC_035088.1	37141491	.	G	T	.	.	MAF_INRAE=7.595;MAF_USDA=49.412
NC_035088.1	37141564	.	T	C	.	.	MAF_USDA=4.098
NC_035088.1	37141565	.	C	T	.	.	MAF_USDA=27.647
NC_035088.1	37142010	.	G	A	.	.	MAF_USDA=12.353
NC_035088.1	37142174	.	A	T	.	.	MAF_INRAE=5.263
NC_035088.1	37142191	.	G	T	.	.	MAF_USDA=27.647
NC_035088.1	37142210	.	A	G	.	.	MAF_USDA=27.059
NC_035088.1	37142214	.	C	T	.	.	MAF_USDA=9.016
NC_035088.1	37142363	.	A	G	.	.	MAF_USDA=24.405
NC_035088.1	37142367	.	C	A	.	.	MAF_INRAE=2.532;MAF_USDA=24.706
NC_035088.1	37142568	.	C	T	.	.	MAF_USDA=3.279
NC_035088.1	37142614	.	T	G	.	.	MAF_USDA=28.235
NC_035088.1	37142746	.	G	A	.	.	MAF_USDA=2.459
NC_035088.1	37142826	.	T	A	.	.	MAF_INRAE=10.526;MAF_USDA=6.471
NC_035088.1	37142966	.	C	A	.	.	MAF_USDA=2.459
NC_035088.1	37142992	.	G	A	.	.	MAF_USDA=5.738
NC_035088.1	37143159	.	T	C	.	.	MAF_USDA=27.647
NC_035088.1	37143171	.	A	C	.	.	MAF_USDA=5.738
NC_035088.1	37143174	.	G	T	.	.	MAF_USDA=28.235
NC_035088.1	37143296	.	C	T	.	.	MAF_USDA=12.295
NC_035088.1	37143308	.	A	G	.	.	MAF_USDA=4.098
NC_035088.1	37143368	.	A	C	.	.	MAF_USDA=1.639
NC_035088.1	37143378	.	G	A	.	.	MAF_USDA=28.824
NC_035088.1	37143391	.	G	A	.	.	MAF_USDA=6.557
NC_035088.1	37143476	.	A	C	.	.	MAF_USDA=2.459
NC_035088.1	37143561	.	T	A	.	.	MAF_USDA=27.647
NC_035088.1	37143573	.	G	C	.	.	MAF_INRAE=2.532
NC_035088.1	37143590	.	G	A	.	.	MAF_USDA=28.824
NC_035088.1	37143597	.	A	T	.	.	MAF_INRAE=5.263
NC_035088.1	37143633	.	C	T	.	.	MAF_USDA=27.647
NC_035088.1	37143634	.	G	A	.	.	MAF_INRAE=2.532
NC_035088.1	37143715	.	C	A	.	.	MAF_INRAE=5.263
NC_035088.1	37143722	.	T	G	.	.	MAF_USDA=27.647
NC_035088.1	37143735	.	C	T	.	.	MAF_USDA=5.738
NC_035088.1	37143742	.	C	A	.	.	MAF_USDA=27.647
NC_035088.1	37143763	.	C	A	.	.	MAF_USDA=5.738
NC_035088.1	37143770	.	C	T	.	.	MAF_INRAE=13.924;MAF_USDA=13.529
NC_035088.1	37143771	.	G	T	.	.	MAF_USDA=28.235
NC_035088.1	37143828	.	G	T	.	.	MAF_USDA=3.279
NC_035088.1	37143843	.	G	T	.	.	MAF_USDA=12.353
NC_035088.1	37143849	.	C	G	.	.	MAF_USDA=12.353
NC_035088.1	37143894	.	G	A	.	.	MAF_USDA=14.583
NC_035088.1	37143912	.	G	A	.	.	MAF_USDA=14.583
NC_035088.1	37144001	.	T	G	.	.	MAF_USDA=11.475
NC_035088.1	37144003	.	C	T	.	.	MAF_USDA=4.167
NC_035088.1	37144008	.	C	A	.	.	MAF_USDA=19.412
NC_035088.1	37144037	.	A	C	.	.	MAF_INRAE=2.532
NC_035088.1	37144064	.	C	T	.	.	MAF_USDA=1.176
NC_035088.1	37144127	.	C	T	.	.	MAF_USDA=27.647
NC_035088.1	37144162	.	T	C	.	.	MAF_USDA=2.459
NC_035088.1	37144174	.	G	C	.	.	MAF_INRAE=2.532
NC_035088.1	37144213	.	G	A	.	.	MAF_INRAE=1.667;MAF_USDA=22.917
NC_035088.1	37144219	.	T	C	.	.	MAF_USDA=27.059
NC_035088.1	37144254	.	A	T	.	.	MAF_USDA=2.459
NC_035088.1	37144300	.	C	T	.	.	MAF_USDA=27.647
NC_035088.1	37144357	.	G	T	.	.	MAF_USDA=2.459
NC_035088.1	37144377	.	T	C	.	.	MAF_INRAE=9.167;MAF_USDA=4.167
NC_035088.1	37144406	.	A	G	.	.	MAF_USDA=28.824
NC_035088.1	37144414	.	G	A	.	.	MAF_USDA=30.0
NC_035088.1	37144420	.	T	G	.	.	MAF_USDA=5.882
NC_035088.1	37144426	.	C	A	.	.	MAF_USDA=3.279
NC_035088.1	37144478	.	G	T	.	.	MAF_INRAE=2.532
NC_035088.1	37144494	.	G	T	.	.	MAF_INRAE=5.0;MAF_USDA=6.557
NC_035088.1	37144500	.	T	C	.	.	MAF_USDA=28.824
NC_035088.1	37144569	.	C	A	.	.	MAF_USDA=28.824
NC_035088.1	37144584	.	T	A	.	.	MAF_USDA=14.583
NC_035088.1	37144585	.	T	A	.	.	MAF_USDA=14.583
NC_035088.1	37144598	.	C	A	.	.	MAF_USDA=28.824
NC_035088.1	37144631	.	G	A	.	.	MAF_USDA=29.412
NC_035088.1	37144651	.	G	A	.	.	MAF_USDA=5.738
NC_035088.1	37144733	.	GAAGTCGGAAGTTTACATACACCTTAGCCAAATAC	GAAGTCGGAAGTTTACATACACCTTAGCCAAATAA	.	.	MAF_USDA=18.75
NC_035088.1	37144788	.	A	C	.	.	MAF_USDA=1.639
NC_035088.1	37144789	.	A	C	.	.	MAF_USDA=1.639
NC_035088.1	37144792	.	T	C	.	.	MAF_USDA=3.279
NC_035088.1	37144838	.	G	C	.	.	MAF_USDA=26.471
NC_035088.1	37144882	.	A	T	.	.	MAF_USDA=4.098
NC_035088.1	37144883	.	C	G	.	.	MAF_USDA=4.918
NC_035088.1	37144896	.	A	C	.	.	MAF_USDA=27.647
NC_035088.1	37144957	.	T	C	.	.	MAF_USDA=3.279
NC_035088.1	37145007	.	T	C	.	.	MAF_USDA=25.904
NC_035088.1	37145032	.	C	A	.	.	MAF_USDA=5.932
NC_035088.1	37145043	.	T	G	.	.	MAF_USDA=26.506
NC_035088.1	37145116	.	C	T	.	.	MAF_INRAE=2.532
NC_035088.1	37145125	.	A	G	.	.	MAF_INRAE=2.532
NC_035088.1	37145129	.	C	T	.	.	MAF_USDA=25.0
NC_035088.1	37145208	.	C	T	.	.	MAF_USDA=5.085
NC_035088.1	37145227	.	T	C	.	.	MAF_USDA=27.108
NC_035088.1	37145275	.	G	A	.	.	MAF_USDA=1.695
NC_035088.1	37145300	.	C	T	.	.	MAF_INRAE=5.263
NC_035088.1	37145301	.	G	A	.	.	MAF_INRAE=39.241;MAF_USDA=11.446
NC_035088.1	37145365	.	G	T	.	.	MAF_USDA=20.482
NC_035088.1	37145374	.	G	T	.	.	MAF_INRAE=2.532
NC_035088.1	37145387	.	G	A	.	.	MAF_USDA=9.322
NC_035088.1	37145428	.	G	A	.	.	MAF_USDA=27.108
NC_035088.1	37145436	.	G	T	.	.	MAF_USDA=25.904
NC_035088.1	37145489	.	T	C	.	.	MAF_USDA=27.108
NC_035088.1	37145636	.	C	T	.	.	MAF_USDA=3.333
NC_035088.1	37145656	.	G	A	.	.	MAF_USDA=25.595
NC_035088.1	37145669	.	C	T	.	.	MAF_INRAE=13.291;MAF_USDA=13.69
NC_035088.1	37145680	.	G	A	.	.	MAF_USDA=2.542
NC_035088.1	37145691	.	G	T	.	.	MAF_USDA=24.699
NC_035088.1	37145692	.	G	A	.	.	MAF_USDA=4.237
NC_035088.1	37145715	.	G	A	.	.	MAF_INRAE=5.263
NC_035088.1	37145722	.	G	A	.	.	MAF_USDA=25.301
NC_035088.1	37145759	.	A	G	.	.	MAF_INRAE=14.557;MAF_USDA=1.205
NC_035088.1	37145791	.	C	T	.	.	MAF_INRAE=6.329;MAF_USDA=3.39
NC_035088.1	37145817	.	C	T	.	.	MAF_INRAE=19.62;MAF_USDA=1.695
NC_035088.1	37145911	.	A	G	.	.	MAF_USDA=28.659
NC_035088.1	37146050	.	G	T	.	.	MAF_INRAE=9.167;MAF_USDA=4.167
NC_035088.1	37146145	.	G	T	.	.	MAF_INRAE=14.167;MAF_USDA=1.807
NC_035088.1	37146157	.	T	C	.	.	MAF_USDA=2.586
NC_035088.1	37146182	.	T	A	.	.	MAF_USDA=26.829
NC_035088.1	37146308	.	A	C	.	.	MAF_USDA=26.829
NC_035088.1	37146315	.	G	T	.	.	MAF_INRAE=6.667;MAF_USDA=44.512
NC_035088.1	37146322	.	C	A	.	.	MAF_USDA=5.085
NC_035088.1	37146330	.	T	G	.	.	MAF_USDA=23.494
NC_035088.1	37146333	.	C	T	.	.	MAF_INRAE=5.0;MAF_USDA=13.855
NC_035088.1	37146369	.	T	A	.	.	MAF_USDA=12.5
NC_035088.1	37146447	.	G	T	.	.	MAF_INRAE=18.333
NC_035088.1	37146505	.	A	G	.	.	MAF_INRAE=26.667;MAF_USDA=8.333
NC_035088.1	37146520	.	G	C	.	.	MAF_USDA=1.667
NC_035088.1	37146559	.	G	C	.	.	MAF_INRAE=28.333;MAF_USDA=24.706
NC_035088.1	37146693	.	C	T	.	.	MAF_USDA=27.647
NC_035088.1	37146717	.	G	A	.	.	MAF_USDA=1.639
NC_035088.1	37146723	.	A	G	.	.	MAF_USDA=2.459
NC_035088.1	37146724	.	G	T	.	.	MAF_USDA=27.647
NC_035088.1	37146756	.	G	A	.	.	MAF_USDA=2.459
NC_035088.1	37147146	.	A	G	.	.	MAF_USDA=4.706
NC_035088.1	37147148	.	A	G	.	.	MAF_USDA=4.706
NC_035088.1	37147223	.	T	C	.	.	MAF_USDA=23.77
NC_035088.1	37147362	.	A	C	.	.	MAF_USDA=4.098
NC_035088.1	37147365	.	G	C	.	.	MAF_USDA=4.098
NC_035088.1	37147495	.	C	T	.	.	MAF_USDA=4.098
NC_035088.1	37147552	.	A	G	.	.	MAF_USDA=2.459
NC_035088.1	37147652	.	A	G	.	.	MAF_USDA=15.574
NC_035088.1	37147653	.	C	G	.	.	MAF_USDA=15.574
NC_035088.1	37147710	.	T	A	.	.	MAF_USDA=23.77
NC_035088.1	37147715	.	T	A	.	.	MAF_USDA=1.639
NC_035088.1	37147844	.	A	C	.	.	MAF_INRAE=15.19;MAF_USDA=1.765
NC_035088.1	37147881	.	G	A	.	.	MAF_USDA=21.311
NC_035088.1	37147914	.	C	T	.	.	MAF_USDA=4.098
NC_035088.1	37148040	.	G	T	.	.	MAF_INRAE=37.342;MAF_USDA=23.529
NC_035088.1	37148084	.	C	T	.	.	MAF_USDA=1.639
NC_035088.1	37148090	.	A	G	.	.	MAF_INRAE=6.962;MAF_USDA=3.279
NC_035088.1	37148131	.	G	A	.	.	MAF_USDA=18.333
NC_035088.1	37148168	.	C	T	.	.	MAF_USDA=1.786
NC_035088.1	37148218	.	G	C	.	.	MAF_INRAE=6.962;MAF_USDA=3.333
NC_035088.1	37148229	.	A	T	.	.	MAF_INRAE=4.43;MAF_USDA=12.941
NC_035088.1	37148262	.	T	C	.	.	MAF_USDA=17.213
NC_035088.1	37148263	.	G	A	.	.	MAF_USDA=16.393
NC_035088.1	37148273	.	C	T	.	.	MAF_USDA=1.639
NC_035088.1	37148297	.	C	T	.	.	MAF_USDA=18.033
NC_035088.1	37148313	.	A	G	.	.	MAF_INRAE=44.937;MAF_USDA=22.024
NC_035088.1	37148349	.	C	A	.	.	MAF_USDA=4.918
NC_035088.1	37148352	.	C	A	.	.	MAF_USDA=3.279
NC_035088.1	37148371	.	G	A	.	.	MAF_USDA=19.672
NC_035088.1	37148425	.	C	T	.	.	MAF_USDA=3.279
NC_035088.1	37148441	.	G	C	.	.	MAF_USDA=1.639
NC_035088.1	37148457	.	G	C	.	.	MAF_USDA=15.574
NC_035088.1	37148459	.	A	T	.	.	MAF_INRAE=15.19;MAF_USDA=7.059
NC_035088.1	37148536	.	C	T	.	.	MAF_USDA=4.098
NC_035088.1	37148555	.	A	G	.	.	MAF_USDA=18.852
NC_035088.1	37148558	.	G	C	.	.	MAF_INRAE=5.063;MAF_USDA=30.0
NC_035088.1	37148675	.	C	T	.	.	MAF_USDA=13.115
NC_035088.1	37148693	.	A	C	.	.	MAF_USDA=1.765
NC_035088.1	37148704	.	T	G	.	.	MAF_INRAE=5.063;MAF_USDA=30.588
NC_035088.1	37148722	.	C	T	.	.	MAF_USDA=20.492
NC_035088.1	37148778	.	C	T	.	.	MAF_USDA=17.213
NC_035088.1	37148851	.	T	C	.	.	MAF_USDA=4.918
NC_035088.1	37148879	.	C	T	.	.	MAF_USDA=3.279
NC_035088.1	37148881	.	C	T	.	.	MAF_USDA=4.918
NC_035088.1	37148978	.	C	T	.	.	MAF_INRAE=36.709;MAF_USDA=25.0
NC_035088.1	37149001	.	A	G	.	.	MAF_INRAE=5.263
NC_035088.1	37149021	.	C	T	.	.	MAF_USDA=1.639
NC_035088.1	37149071	.	A	G	.	.	MAF_INRAE=2.532;MAF_USDA=1.639
NC_035088.1	37149079	.	T	A	.	.	MAF_USDA=3.279
NC_035088.1	37149186	.	A	C	.	.	MAF_USDA=1.639
NC_035088.1	37149238	.	A	C	.	.	MAF_INRAE=4.43;MAF_USDA=31.765
NC_035088.1	37149247	.	C	T	.	.	MAF_INRAE=7.595;MAF_USDA=34.706
NC_035088.1	37149250	.	G	A	.	.	MAF_USDA=1.639
NC_035088.1	37149251	.	A	C	.	.	MAF_USDA=5.294
NC_035088.1	37149283	.	C	T	.	.	MAF_USDA=1.639
NC_035088.1	37149301	.	G	A	.	.	MAF_USDA=6.557
NC_035088.1	37149324	.	A	G	.	.	MAF_USDA=4.167
NC_035088.1	37149343	.	G	A	.	.	MAF_USDA=18.033
NC_035088.1	37149442	.	A	G	.	.	MAF_USDA=1.639
NC_035088.1	37149444	.	G	T	.	.	MAF_USDA=19.672
NC_035088.1	37149465	.	G	T	.	.	MAF_USDA=19.672
NC_035088.1	37149493	.	G	A	.	.	MAF_USDA=3.279
NC_035088.1	37149503	.	T	A	.	.	MAF_USDA=19.672
NC_035088.1	37149516	.	C	T	.	.	MAF_USDA=19.672
NC_035088.1	37149549	.	T	G	.	.	MAF_INRAE=4.43;MAF_USDA=30.588
NC_035088.1	37149561	.	C	G	.	.	MAF_INRAE=9.167;MAF_USDA=4.167
NC_035088.1	37149632	.	T	G	.	.	MAF_USDA=1.639
NC_035088.1	37149698	.	C	A	.	.	MAF_USDA=9.016
NC_035088.1	37149710	.	C	T	.	.	MAF_USDA=2.459
NC_035088.1	37149802	.	G	A	.	.	MAF_USDA=1.639
NC_035088.1	37149806	.	C	A	.	.	MAF_USDA=1.639
NC_035088.1	37149816	.	C	A	.	.	MAF_USDA=20.492
NC_035088.1	37149825	.	A	G	.	.	MAF_USDA=20.492
NC_035088.1	37149875	.	G	A	.	.	MAF_USDA=20.492
NC_035088.1	37149905	.	G	A	.	.	MAF_USDA=20.492
NC_035088.1	37150009	.	A	T	.	.	MAF_USDA=3.279
NC_035088.1	37150105	.	G	T	.	.	MAF_USDA=3.279
NC_035088.1	37150176	.	C	T	.	.	MAF_USDA=20.833
NC_035088.1	37150196	.	A	C	.	.	MAF_INRAE=10.526;MAF_USDA=5.952
NC_035088.1	37150222	.	A	T	.	.	MAF_USDA=19.672
NC_035088.1	37150232	.	A	G	.	.	MAF_INRAE=5.063;MAF_USDA=12.941
NC_035088.1	37150354	.	G	C	.	.	MAF_USDA=18.852
NC_035088.1	37150358	.	C	G	.	.	MAF_USDA=11.475
NC_035088.1	37150451	.	C	G	.	.	MAF_USDA=8.235
NC_035088.1	37150581	.	G	A	.	.	MAF_USDA=2.459
NC_035088.1	37150603	.	A	G	.	.	MAF_USDA=1.639
NC_035088.1	37150639	.	G	C	.	.	MAF_INRAE=5.696;MAF_USDA=35.294
NC_035088.1	37150648	.	A	G	.	.	MAF_USDA=3.529
NC_035088.1	37150661	.	G	T	.	.	MAF_INRAE=5.063;MAF_USDA=11.905
NC_035088.1	37150714	.	A	G	.	.	MAF_USDA=4.098
NC_035088.1	37150721	.	C	A	.	.	MAF_USDA=20.492
NC_035088.1	37150722	.	C	A	.	.	MAF_USDA=20.492
NC_035088.1	37150827	.	G	A	.	.	MAF_USDA=19.672
NC_035088.1	37150905	.	C	A	.	.	MAF_USDA=4.918
NC_035088.1	37151054	.	T	C	.	.	MAF_USDA=1.639
NC_035088.1	37151099	.	C	T	.	.	MAF_USDA=4.918
NC_035088.1	37151130	.	A	C	.	.	MAF_USDA=2.083
NC_035088.1	37151170	.	A	T	.	.	MAF_USDA=3.279
NC_035088.1	37151233	.	C	T	.	.	MAF_USDA=2.459
NC_035088.1	37151255	.	T	G	.	.	MAF_USDA=1.639
NC_035088.1	37151309	.	G	T	.	.	MAF_INRAE=9.167;MAF_USDA=4.167
NC_035088.1	37151313	.	G	A	.	.	MAF_USDA=4.098
NC_035088.1	37151331	.	T	A	.	.	MAF_USDA=21.311
NC_035088.1	37151350	.	G	A	.	.	MAF_USDA=1.639
NC_035088.1	37151407	.	T	A	.	.	MAF_INRAE=2.532;MAF_USDA=2.459
NC_035088.1	37151539	.	C	A	.	.	MAF_USDA=4.706
NC_035088.1	37152423	.	T	G	.	.	MAF_USDA=2.459
NC_035088.1	37152447	.	C	T	.	.	MAF_INRAE=10.127;MAF_USDA=3.279
NC_035088.1	37152479	.	C	G	.	.	MAF_INRAE=11.667;MAF_USDA=1.639
NC_035088.1	37152482	.	G	A	.	.	MAF_INRAE=16.456;MAF_USDA=34.118
NC_035088.1	37152584	.	G	T	.	.	MAF_USDA=1.786
NC_035088.1	37152883	.	A	T	.	.	MAF_INRAE=16.456;MAF_USDA=22.353
NC_035088.1	37152884	.	C	T	.	.	MAF_INRAE=18.333;MAF_USDA=22.353
NC_035088.1	37152898	.	C	A	.	.	MAF_INRAE=5.063;MAF_USDA=12.941
NC_035088.1	37152978	.	G	T	.	.	MAF_INRAE=5.063;MAF_USDA=12.941
NC_035088.1	37152980	.	G	T	.	.	MAF_USDA=4.918
NC_035088.1	37153157	.	G	T	.	.	MAF_USDA=4.098
NC_035088.1	37153167	.	T	A	.	.	MAF_INRAE=4.43;MAF_USDA=18.824
NC_035088.1	37153276	.	G	T	.	.	MAF_INRAE=5.063;MAF_USDA=13.529
NC_035088.1	37153328	.	T	G	.	.	MAF_USDA=6.471
NC_035088.1	37153353	.	A	T	.	.	MAF_INRAE=7.595
NC_035088.1	37153358	.	G	T	.	.	MAF_USDA=4.918
NC_035088.1	37153413	.	C	T	.	.	MAF_INRAE=7.595;MAF_USDA=35.294
NC_035088.1	37153414	.	G	A	.	.	MAF_USDA=1.639
NC_035088.1	37153429	.	C	G	.	.	MAF_USDA=1.639
NC_035088.1	37153559	.	A	G	.	.	MAF_INRAE=5.263;MAF_USDA=2.459
NC_035088.1	37153658	.	G	A	.	.	MAF_INRAE=5.063;MAF_USDA=27.976
NC_035088.1	37153775	.	G	C	.	.	MAF_INRAE=5.063;MAF_USDA=19.412
NC_035088.1	37153841	.	A	G	.	.	MAF_INRAE=15.789;MAF_USDA=8.235
NC_035088.1	37153978	.	A	T	.	.	MAF_INRAE=5.063;MAF_USDA=12.941
NC_035088.1	37154097	.	T	C	.	.	MAF_INRAE=2.532;MAF_USDA=19.672
NC_035088.1	37154129	.	A	G	.	.	MAF_USDA=5.738
NC_035088.1	37154188	.	C	T	.	.	MAF_INRAE=7.595;MAF_USDA=39.412
NC_035088.1	37154200	.	G	A	.	.	MAF_USDA=2.459
NC_035088.1	37154299	.	C	A	.	.	MAF_USDA=3.529
NC_035088.1	37154326	.	T	A	.	.	MAF_USDA=4.706
NC_035088.1	37154371	.	G	T	.	.	MAF_INRAE=5.063;MAF_USDA=13.529
NC_035088.1	37154396	.	T	C	.	.	MAF_USDA=14.583
NC_035088.1	37154424	.	A	G	.	.	MAF_INRAE=15.789;MAF_USDA=10.0
NC_035088.1	37154459	.	T	C	.	.	MAF_USDA=2.459
NC_035088.1	37154497	.	C	T	.	.	MAF_USDA=3.279
NC_035088.1	37154542	.	T	A	.	.	MAF_INRAE=2.532;MAF_USDA=2.459
NC_035088.1	37154637	.	A	C	.	.	MAF_USDA=3.279
NC_035088.1	37154669	.	G	A	.	.	MAF_USDA=3.279
NC_035088.1	37154743	.	A	G	.	.	MAF_USDA=4.706
NC_035088.1	37154878	.	T	G	.	.	MAF_INRAE=5.063;MAF_USDA=22.353
NC_035088.1	37154912	.	G	T	.	.	MAF_USDA=1.639
NC_035088.1	37154947	.	G	A	.	.	MAF_INRAE=39.873;MAF_USDA=10.0
NC_035088.1	37155043	.	G	A	.	.	MAF_USDA=5.738
NC_035088.1	37155274	.	C	T	.	.	MAF_INRAE=2.532
NC_035088.1	37155423	.	A	G	.	.	MAF_USDA=4.098
NC_035088.1	37155508	.	A	C	.	.	MAF_INRAE=24.051;MAF_USDA=15.882
NC_035088.1	37155544	.	C	A	.	.	MAF_INRAE=5.063;MAF_USDA=7.647
NC_035088.1	37155753	.	A	C	.	.	MAF_USDA=2.459
NC_035088.1	37155783	.	A	G	.	.	MAF_INRAE=6.962;MAF_USDA=2.459
NC_035088.1	37155881	.	C	G	.	.	MAF_INRAE=5.063;MAF_USDA=12.941
NC_035088.1	37156003	.	G	A	.	.	MAF_USDA=2.459
NC_035088.1	37156005	.	G	T	.	.	MAF_USDA=4.918
NC_035088.1	37156038	.	T	C	.	.	MAF_USDA=4.918
NC_035088.1	37156238	.	A	T	.	.	MAF_INRAE=10.833
NC_035088.1	37156247	.	G	A	.	.	MAF_USDA=4.918
NC_035088.1	37156264	.	G	T	.	.	MAF_INRAE=10.526;MAF_USDA=5.882
NC_035088.1	37156331	.	G	A	.	.	MAF_INRAE=5.063;MAF_USDA=21.176
NC_035088.1	37156332	.	A	G	.	.	MAF_INRAE=5.0;MAF_USDA=21.176
NC_035088.1	37156363	.	G	T	.	.	MAF_USDA=4.918
NC_035088.1	37156394	.	T	A	.	.	MAF_USDA=4.706
NC_035088.1	37156797	.	T	G	.	.	MAF_INRAE=5.063;MAF_USDA=22.353
NC_035088.1	37156864	.	C	G	.	.	MAF_INRAE=13.333;MAF_USDA=2.083
NC_035088.1	37156866	.	A	T	.	.	MAF_INRAE=13.333;MAF_USDA=2.083
NC_035088.1	37156873	.	T	C	.	.	MAF_USDA=1.639
NC_035088.1	37157008	.	C	A	.	.	MAF_USDA=1.639
NC_035088.1	37157042	.	G	A	.	.	MAF_USDA=2.459
NC_035088.1	37157091	.	G	A	.	.	MAF_INRAE=4.43;MAF_USDA=12.353
NC_035088.1	37157109	.	A	T	.	.	MAF_USDA=4.098
NC_035088.1	37157151	.	G	A	.	.	MAF_USDA=2.459
NC_035088.1	37157181	.	A	C	.	.	MAF_INRAE=2.532
NC_035088.1	37157270	.	C	T	.	.	MAF_INRAE=2.532;MAF_USDA=4.098
NC_035088.1	37157279	.	G	A	.	.	MAF_USDA=4.918
NC_035088.1	37157387	.	G	T	.	.	MAF_USDA=4.098
NC_035088.1	37157393	.	T	C	.	.	MAF_USDA=4.098
NC_035088.1	37157410	.	G	T	.	.	MAF_INRAE=5.063;MAF_USDA=14.706
NC_035088.1	37157444	.	G	A	.	.	MAF_INRAE=5.696;MAF_USDA=6.471
NC_035088.1	37157485	.	G	T	.	.	MAF_INRAE=8.228;MAF_USDA=4.918
NC_035088.1	37157534	.	A	T	.	.	MAF_USDA=4.918
NC_035088.1	37157558	.	T	C	.	.	MAF_INRAE=15.19;MAF_USDA=1.176
NC_035088.1	37157579	.	C	A	.	.	MAF_USDA=1.639
NC_035088.1	37157591	.	G	T	.	.	MAF_USDA=2.459
NC_035088.1	37157620	.	G	T	.	.	MAF_USDA=4.918
NC_035088.1	37157621	.	G	A	.	.	MAF_USDA=4.098
NC_035088.1	37157639	.	C	T	.	.	MAF_USDA=1.639
NC_035088.1	37157694	.	G	A	.	.	MAF_USDA=3.279
NC_035088.1	37157716	.	G	A	.	.	MAF_USDA=4.098
NC_035088.1	37157736	.	G	A	.	.	MAF_USDA=4.098
NC_035088.1	37158009	.	T	A	.	.	MAF_INRAE=10.526;MAF_USDA=5.952
NC_035088.1	37158019	.	C	G	.	.	MAF_INRAE=5.063;MAF_USDA=24.706
NC_035088.1	37158171	.	C	T	.	.	MAF_USDA=4.918
NC_035088.1	37158231	.	C	G	.	.	MAF_USDA=2.459
NC_035088.1	37158282	.	A	T	.	.	MAF_INRAE=6.962;MAF_USDA=3.279
NC_035088.1	37158294	.	T	A	.	.	MAF_INRAE=7.595
NC_035088.1	37158366	.	T	C	.	.	MAF_INRAE=24.684;MAF_USDA=17.647
NC_035088.1	37158481	.	C	A	.	.	MAF_INRAE=5.063;MAF_USDA=22.941
NC_035088.1	37158524	.	G	C	.	.	MAF_USDA=4.098
NC_035088.1	37158534	.	G	A	.	.	MAF_USDA=4.918
NC_035088.1	37158551	.	A	C	.	.	MAF_USDA=2.459
NC_035088.1	37158583	.	A	T	.	.	MAF_INRAE=5.063;MAF_USDA=22.353
NC_035088.1	37158600	.	T	G	.	.	MAF_INRAE=5.063;MAF_USDA=13.529
NC_035088.1	37158608	.	G	A	.	.	MAF_INRAE=8.228;MAF_USDA=4.918
NC_035088.1	37158621	.	G	A	.	.	MAF_USDA=4.918
NC_035088.1	37158642	.	A	G	.	.	MAF_USDA=1.176
NC_035088.1	37158684	.	C	T	.	.	MAF_INRAE=5.263;MAF_USDA=4.098
NC_035088.1	37158708	.	A	T	.	.	MAF_USDA=1.639
NC_035088.1	37158718	.	G	T	.	.	MAF_USDA=1.639
NC_035088.1	37158745	.	A	T	.	.	MAF_USDA=1.765
NC_035088.1	37158747	.	A	T	.	.	MAF_USDA=5.738
NC_035088.1	37158752	.	T	G	.	.	MAF_USDA=5.738
NC_035088.1	37158763	.	G	A	.	.	MAF_USDA=5.738
NC_035088.1	37158806	.	G	A	.	.	MAF_USDA=4.706
NC_035088.1	37158809	.	G	C	.	.	MAF_USDA=6.557
NC_035088.1	37158812	.	A	G	.	.	MAF_USDA=7.377
NC_035088.1	37158815	.	T	A	.	.	MAF_USDA=5.738
NC_035088.1	37158866	.	C	T	.	.	MAF_INRAE=6.962;MAF_USDA=3.279
NC_035088.1	37158872	.	G	A	.	.	MAF_USDA=5.738
NC_035088.1	37158875	.	T	A	.	.	MAF_USDA=7.377
NC_035088.1	37158887	.	C	G	.	.	MAF_USDA=4.918
NC_035088.1	37158903	.	G	C	.	.	MAF_USDA=4.098
NC_035088.1	37159000	.	A	C	.	.	MAF_USDA=3.279
NC_035088.1	37159002	.	G	T	.	.	MAF_USDA=3.279
NC_035088.1	37159012	.	A	G	.	.	MAF_USDA=2.459
NC_035088.1	37159037	.	G	T	.	.	MAF_USDA=4.098
NC_035088.1	37159138	.	G	T	.	.	MAF_USDA=9.836
NC_035088.1	37159217	.	A	T	.	.	MAF_USDA=1.639
NC_035088.1	37159364	.	C	T	.	.	MAF_USDA=4.098
NC_035088.1	37159374	.	T	C	.	.	MAF_USDA=1.639
NC_035088.1	37159491	.	C	G	.	.	MAF_INRAE=40.506;MAF_USDA=28.824
NC_035088.1	37159580	.	C	A	.	.	MAF_INRAE=6.962;MAF_USDA=3.279
NC_035088.1	37159597	.	T	G	.	.	MAF_INRAE=5.263
NC_035088.1	37159620	.	G	A	.	.	MAF_USDA=4.918
NC_035088.1	37159647	.	G	C	.	.	MAF_INRAE=5.263
NC_035088.1	37159780	.	G	A	.	.	MAF_USDA=1.639
NC_035088.1	37159877	.	T	G	.	.	MAF_INRAE=2.532;MAF_USDA=4.098
NC_035088.1	37159914	.	A	C	.	.	MAF_INRAE=6.962;MAF_USDA=3.279
NC_035088.1	37159998	.	C	T	.	.	MAF_USDA=1.667
NC_035088.1	37160078	.	G	T	.	.	MAF_USDA=12.5
NC_035088.1	37160106	.	A	T	.	.	MAF_USDA=6.557
NC_035088.1	37160228	.	G	C	.	.	MAF_INRAE=2.532
NC_035088.1	37160328	.	C	T	.	.	MAF_USDA=2.459
NC_035088.1	37160491	.	A	G	.	.	MAF_INRAE=7.595;MAF_USDA=36.471
NC_035088.1	37160616	.	C	T	.	.	MAF_USDA=4.918
NC_035088.1	37160678	.	A	T	.	.	MAF_USDA=9.016
NC_035088.1	37160781	.	C	T	.	.	MAF_INRAE=21.667;MAF_USDA=5.882
NC_035088.1	37160793	.	C	T	.	.	MAF_INRAE=13.333;MAF_USDA=1.765
NC_035088.1	37160995	.	T	C	.	.	MAF_INRAE=15.19
NC_035088.1	37160996	.	C	T	.	.	MAF_INRAE=13.333;MAF_USDA=1.765
NC_035088.1	37161017	.	G	A	.	.	MAF_USDA=3.279
NC_035088.1	37161037	.	C	A	.	.	MAF_INRAE=2.5
NC_035088.1	37161067	.	A	G	.	.	MAF_USDA=3.39
NC_035088.1	37161125	.	T	C	.	.	MAF_USDA=2.5
NC_035088.1	37161162	.	A	T	.	.	MAF_INRAE=2.532;MAF_USDA=3.279
NC_035088.1	37161164	.	T	C	.	.	MAF_USDA=1.639
NC_035088.1	37161192	.	T	A	.	.	MAF_INRAE=4.43;MAF_USDA=28.313
NC_035088.1	37161210	.	T	C	.	.	MAF_INRAE=2.532;MAF_USDA=4.167
NC_035088.1	37161217	.	G	T	.	.	MAF_INRAE=6.962;MAF_USDA=3.333
NC_035088.1	37161446	.	T	C	.	.	MAF_INRAE=6.962;MAF_USDA=35.542
NC_035088.1	37161587	.	C	T	.	.	MAF_USDA=1.639
NC_035088.1	37161640	.	T	C	.	.	MAF_USDA=2.459
NC_035088.1	37161813	.	A	T	.	.	MAF_INRAE=2.532
NC_035088.1	37162034	.	C	T	.	.	MAF_USDA=1.639
NC_035088.1	37162078	.	A	G	.	.	MAF_INRAE=3.333;MAF_USDA=1.639
NC_035088.1	37162081	.	T	G	.	.	MAF_INRAE=2.532;MAF_USDA=3.279
NC_035088.1	37162167	.	A	G	.	.	MAF_USDA=9.836
NC_035088.1	37162497	.	C	T	.	.	MAF_INRAE=15.19;MAF_USDA=2.459
NC_035088.1	37162595	.	G	C	.	.	MAF_USDA=1.639
NC_035088.1	37162802	.	A	C	.	.	MAF_INRAE=15.19;MAF_USDA=1.639
NC_035088.1	37162812	.	A	C	.	.	MAF_INRAE=2.532;MAF_USDA=16.471
NC_035088.1	37162901	.	G	T	.	.	MAF_USDA=2.459
NC_035088.1	37162921	.	A	T	.	.	MAF_USDA=2.459
NC_035088.1	37162922	.	G	A	.	.	MAF_USDA=2.459
NC_035088.1	37162935	.	C	T	.	.	MAF_USDA=3.279
NC_035088.1	37163219	.	T	C	.	.	MAF_USDA=4.098
NC_035088.1	37163263	.	C	A	.	.	MAF_USDA=1.639
NC_035088.1	37163424	.	G	A	.	.	MAF_USDA=2.459
NC_035088.1	37163444	.	C	T	.	.	MAF_USDA=9.836
NC_035088.1	37163518	.	T	A	.	.	MAF_USDA=2.353
NC_035088.1	37163519	.	G	T	.	.	MAF_USDA=1.765
NC_035088.1	37163647	.	C	T	.	.	MAF_USDA=9.016
NC_035088.1	37163716	.	A	T	.	.	MAF_USDA=1.765
NC_035088.1	37163749	.	A	G	.	.	MAF_USDA=4.098
NC_035088.1	37163764	.	G	A	.	.	MAF_USDA=7.377
NC_035088.1	37164024	.	C	G	.	.	MAF_USDA=1.639
NC_035088.1	37164095	.	C	G	.	.	MAF_INRAE=2.532;MAF_USDA=3.279
NC_035088.1	37164330	.	C	A	.	.	MAF_INRAE=18.354
NC_035088.1	37164462	.	C	A	.	.	MAF_USDA=2.459
NC_035088.1	37164539	.	C	A	.	.	MAF_USDA=1.639
NC_035088.1	37164636	.	A	G	.	.	MAF_INRAE=2.532;MAF_USDA=3.279
NC_035088.1	37164805	.	G	C	.	.	MAF_USDA=6.557
NC_035088.1	37164926	.	G	A	.	.	MAF_INRAE=5.063;MAF_USDA=12.353
NC_035088.1	37164947	.	C	T	.	.	MAF_INRAE=2.532
NC_035088.1	37165135	.	T	A	.	.	MAF_USDA=2.459
NC_035088.1	37165138	.	G	T	.	.	MAF_INRAE=5.263
NC_035088.1	37165494	.	G	A	.	.	MAF_USDA=4.098
NC_035088.1	37165550	.	A	C	.	.	MAF_USDA=6.557
NC_035088.1	37165553	.	C	T	.	.	MAF_INRAE=11.667
NC_035088.1	37165661	.	C	A	.	.	MAF_INRAE=7.595;MAF_USDA=40.588
NC_035088.1	37165679	.	G	A	.	.	MAF_INRAE=7.595;MAF_USDA=34.118
NC_035088.1	37165851	.	A	G	.	.	MAF_INRAE=5.063;MAF_USDA=8.235
NC_035088.1	37166013	.	C	A	.	.	MAF_USDA=12.295
NC_035088.1	37166043	.	G	A	.	.	MAF_USDA=10.656
NC_035088.1	37166049	.	C	A	.	.	MAF_USDA=10.656
NC_035088.1	37166125	.	T	G	.	.	MAF_INRAE=5.063;MAF_USDA=8.235
NC_035088.1	37166398	.	A	G	.	.	MAF_INRAE=2.532;MAF_USDA=3.333
NC_035088.1	37166399	.	A	C	.	.	MAF_INRAE=15.19;MAF_USDA=1.786
NC_035088.1	37166403	.	T	G	.	.	MAF_USDA=3.333
NC_035088.1	37166417	.	T	A	.	.	MAF_USDA=9.016
NC_035088.1	37166418	.	A	T	.	.	MAF_INRAE=5.063;MAF_USDA=13.529
NC_035088.1	37166472	.	G	T	.	.	MAF_INRAE=21.667;MAF_USDA=4.167
NC_035088.1	37166513	.	C	T	.	.	MAF_INRAE=17.722
NC_035088.1	37166621	.	A	G	.	.	MAF_INRAE=20.886;MAF_USDA=18.824
NC_035088.1	37166634	.	A	G	.	.	MAF_USDA=4.918
NC_035088.1	37166641	.	T	C	.	.	MAF_USDA=4.918
NC_035088.1	37166674	.	T	G	.	.	MAF_INRAE=6.962;MAF_USDA=7.059
NC_035088.1	37166695	.	A	T	.	.	MAF_INRAE=20.833;MAF_USDA=1.765
NC_035088.1	37166714	.	T	C	.	.	MAF_USDA=5.833
NC_035088.1	37166786	.	C	G	.	.	MAF_INRAE=15.19;MAF_USDA=2.459
NC_035088.1	37166817	.	C	T	.	.	MAF_INRAE=6.329;MAF_USDA=7.059
NC_035088.1	37166818	.	G	A	.	.	MAF_USDA=4.118
NC_035088.1	37166819	.	G	T	.	.	MAF_USDA=10.656
NC_035088.1	37167127	.	T	A	.	.	MAF_INRAE=5.063;MAF_USDA=8.235
NC_035088.1	37167243	.	T	A	.	.	MAF_INRAE=49.367;MAF_USDA=35.882
NC_035088.1	37167356	.	T	C	.	.	MAF_USDA=1.639
NC_035088.1	37167537	.	G	A	.	.	MAF_USDA=3.448
NC_035088.1	37167548	.	A	G	.	.	MAF_USDA=8.475
NC_035088.1	37167597	.	C	G	.	.	MAF_USDA=9.167
NC_035088.1	37167681	.	G	A	.	.	MAF_USDA=6.557
NC_035088.1	37167756	.	T	C	.	.	MAF_USDA=10.656
NC_035088.1	37167778	.	G	T	.	.	MAF_USDA=9.836
NC_035088.1	37167800	.	A	G	.	.	MAF_USDA=4.118
NC_035088.1	37167934	.	C	T	.	.	MAF_USDA=1.639
NC_035088.1	37168095	.	T	C	.	.	MAF_USDA=12.295
NC_035088.1	37168210	.	T	G	.	.	MAF_USDA=11.475
NC_035088.1	37168213	.	G	A	.	.	MAF_USDA=11.475
NC_035088.1	37168320	.	T	C	.	.	MAF_USDA=8.197
NC_035088.1	37168378	.	C	A	.	.	MAF_USDA=25.0
NC_035088.1	37168553	.	A	T	.	.	MAF_USDA=11.475
NC_035088.1	37168595	.	A	T	.	.	MAF_USDA=3.279
NC_035088.1	37168655	.	T	C	.	.	MAF_USDA=12.295
NC_035088.1	37168672	.	G	T	.	.	MAF_USDA=12.295
NC_035088.1	37168707	.	C	A	.	.	MAF_USDA=4.098
NC_035088.1	37168709	.	A	T	.	.	MAF_USDA=11.475
NC_035088.1	37168889	.	A	G	.	.	MAF_USDA=11.475
NC_035088.1	37169057	.	G	A	.	.	MAF_USDA=9.836
NC_035088.1	37169156	.	C	T	.	.	MAF_USDA=33.333
NC_035088.1	37169258	.	A	G	.	.	MAF_USDA=13.043
NC_035088.1	37170735	.	T	A	.	.	MAF_INRAE=20.833;MAF_USDA=1.765
NC_035088.1	37170773	.	C	T	.	.	MAF_USDA=11.475
NC_035088.1	37170799	.	C	T	.	.	MAF_USDA=2.459
NC_035088.1	37171039	.	C	T	.	.	MAF_USDA=9.836
NC_035088.1	37171069	.	C	T	.	.	MAF_INRAE=37.975;MAF_USDA=17.647
NC_035088.1	37171126	.	G	A	.	.	MAF_INRAE=5.263
NC_035088.1	37171154	.	G	T	.	.	MAF_INRAE=2.5;MAF_USDA=1.639
NC_035088.1	37171174	.	T	C	.	.	MAF_INRAE=41.139;MAF_USDA=41.765
NC_035088.1	37171243	.	A	C	.	.	MAF_USDA=3.279
NC_035088.1	37171261	.	G	A	.	.	MAF_USDA=1.639
NC_035088.1	37171527	.	C	T	.	.	MAF_INRAE=2.532
NC_035088.1	37171561	.	A	G	.	.	MAF_INRAE=34.81;MAF_USDA=12.353
NC_035088.1	37171587	.	T	C	.	.	MAF_INRAE=2.5;MAF_USDA=22.353
NC_035088.1	37171626	.	A	T	.	.	MAF_USDA=1.639
NC_035088.1	37171655	.	G	A	.	.	MAF_INRAE=2.5;MAF_USDA=20.0
NC_035088.1	37171692	.	A	G	.	.	MAF_INRAE=1.667
NC_035088.1	37171766	.	G	T	.	.	MAF_INRAE=2.5;MAF_USDA=21.176
NC_035088.1	37171794	.	G	T	.	.	MAF_INRAE=2.5;MAF_USDA=22.353
NC_035088.1	37171853	.	G	A	.	.	MAF_USDA=4.098
NC_035088.1	37171871	.	G	T	.	.	MAF_INRAE=2.5;MAF_USDA=21.765
NC_035088.1	37172109	.	T	A	.	.	MAF_USDA=13.934
NC_035088.1	37172110	.	T	C	.	.	MAF_USDA=13.934
NC_035088.1	37172142	.	T	G	.	.	MAF_INRAE=2.5;MAF_USDA=22.951
NC_035088.1	37172350	.	C	T	.	.	MAF_USDA=4.098
NC_035088.1	37172370	.	C	T	.	.	MAF_INRAE=2.5;MAF_USDA=13.529
NC_035088.1	37172421	.	C	T	.	.	MAF_USDA=9.016
NC_035088.1	37172518	.	T	A	.	.	MAF_INRAE=14.557;MAF_USDA=1.765
NC_035088.1	37172737	.	G	T	.	.	MAF_INRAE=41.139;MAF_USDA=35.882
NC_035088.1	37172741	.	A	G	.	.	MAF_USDA=1.639
NC_035088.1	37172937	.	C	T	.	.	MAF_INRAE=10.127;MAF_USDA=42.353
NC_035088.1	37172938	.	G	A	.	.	MAF_INRAE=4.43;MAF_USDA=28.235
NC_035088.1	37172946	.	T	C	.	.	MAF_INRAE=10.759;MAF_USDA=7.059
NC_035088.1	37173042	.	A	G	.	.	MAF_USDA=8.197
NC_035088.1	37173143	.	G	A	.	.	MAF_USDA=4.098
NC_035088.1	37173168	.	C	A	.	.	MAF_USDA=3.279
NC_035088.1	37173170	.	A	G	.	.	MAF_USDA=3.529
NC_035088.1	37173207	.	G	A	.	.	MAF_USDA=3.529
NC_035088.1	37173213	.	C	A	.	.	MAF_USDA=2.353
NC_035088.1	37173260	.	C	A	.	.	MAF_INRAE=5.063;MAF_USDA=12.353
NC_035088.1	37173317	.	T	C	.	.	MAF_USDA=8.197
NC_035088.1	37173321	.	C	A	.	.	MAF_USDA=8.197
NC_035088.1	37173322	.	A	C	.	.	MAF_USDA=8.197
NC_035088.1	37173602	.	C	T	.	.	MAF_USDA=7.377
NC_035088.1	37173700	.	G	T	.	.	MAF_USDA=1.639
NC_035088.1	37173724	.	T	G	.	.	MAF_USDA=2.459
NC_035088.1	37173757	.	A	C	.	.	MAF_INRAE=5.263
NC_035088.1	37173758	.	A	G	.	.	MAF_USDA=2.459
NC_035088.1	37173765	.	G	T	.	.	MAF_INRAE=35.443;MAF_USDA=11.765
NC_035088.1	37173836	.	T	G	.	.	MAF_INRAE=5.696;MAF_USDA=5.294
NC_035088.1	37174122	.	C	G	.	.	MAF_INRAE=35.443;MAF_USDA=10.588
NC_035088.1	37174185	.	C	T	.	.	MAF_USDA=4.098
NC_035088.1	37174244	.	T	C	.	.	MAF_INRAE=35.443;MAF_USDA=11.765
NC_035088.1	37174474	.	A	G	.	.	MAF_INRAE=31.579;MAF_USDA=34.706
NC_035088.1	37174503	.	G	A	.	.	MAF_INRAE=37.342;MAF_USDA=21.765
NC_035088.1	37174573	.	G	A	.	.	MAF_INRAE=18.987;MAF_USDA=2.083
NC_035088.1	37174588	.	T	C	.	.	MAF_USDA=3.279
NC_035088.1	37174707	.	G	A	.	.	MAF_USDA=8.197
NC_035088.1	37174734	.	C	T	.	.	MAF_USDA=2.459
NC_035088.1	37174782	.	C	G	.	.	MAF_INRAE=10.759;MAF_USDA=7.059
NC_035088.1	37174824	.	G	T	.	.	MAF_USDA=9.836
NC_035088.1	37174878	.	C	A	.	.	MAF_USDA=13.115
NC_035088.1	37174902	.	G	C	.	.	MAF_INRAE=2.532
NC_035088.1	37174928	.	G	A	.	.	MAF_INRAE=2.532
NC_035088.1	37175015	.	T	G	.	.	MAF_INRAE=15.19;MAF_USDA=43.529
NC_035088.1	37175022	.	C	T	.	.	MAF_INRAE=5.696;MAF_USDA=22.353
NC_035088.1	37175133	.	C	T	.	.	MAF_INRAE=5.696;MAF_USDA=6.471
NC_035088.1	37175271	.	A	T	.	.	MAF_USDA=9.016
NC_035088.1	37175424	.	T	C	.	.	MAF_USDA=15.574
NC_035088.1	37175643	.	T	A	.	.	MAF_USDA=14.754
NC_035088.1	37175662	.	G	T	.	.	MAF_USDA=12.5
NC_035088.1	37175669	.	C	T	.	.	MAF_INRAE=2.532
NC_035088.1	37175693	.	C	A	.	.	MAF_USDA=2.083
NC_035088.1	37175911	.	G	A	.	.	MAF_USDA=3.279
NC_035088.1	37175946	.	A	G	.	.	MAF_USDA=13.529
NC_035088.1	37175958	.	A	T	.	.	MAF_INRAE=5.0
NC_035088.1	37175961	.	G	T	.	.	MAF_INRAE=43.333
NC_035088.1	37176058	.	G	A	.	.	MAF_INRAE=5.063;MAF_USDA=13.529
NC_035088.1	37176086	.	C	A	.	.	MAF_USDA=1.639
NC_035088.1	37176087	.	C	G	.	.	MAF_USDA=1.639
NC_035088.1	37176109	.	A	C	.	.	MAF_INRAE=5.063;MAF_USDA=12.941
NC_035088.1	37176153	.	G	A	.	.	MAF_INRAE=19.62;MAF_USDA=1.639
NC_035088.1	37176209	.	G	T	.	.	MAF_INRAE=38.608;MAF_USDA=19.412
NC_035088.1	37176330	.	G	A	.	.	MAF_INRAE=6.962;MAF_USDA=3.279
NC_035088.1	37176435	.	A	G	.	.	MAF_INRAE=1.667;MAF_USDA=2.083
NC_035088.1	37176444	.	C	G	.	.	MAF_USDA=3.333
NC_035088.1	37176446	.	C	T	.	.	MAF_USDA=3.333
NC_035088.1	37176495	.	G	T	.	.	MAF_INRAE=5.063;MAF_USDA=13.529
NC_035088.1	37176573	.	C	T	.	.	MAF_USDA=13.934
NC_035088.1	37176574	.	G	A	.	.	MAF_INRAE=5.063;MAF_USDA=12.941
NC_035088.1	37176577	.	C	T	.	.	MAF_USDA=1.639
NC_035088.1	37176681	.	G	T	.	.	MAF_USDA=1.639
NC_035088.1	37176687	.	C	T	.	.	MAF_USDA=2.459
NC_035088.1	37176754	.	C	T	.	.	MAF_INRAE=5.063;MAF_USDA=13.529
NC_035088.1	37176767	.	C	T	.	.	MAF_USDA=1.639
NC_035088.1	37176825	.	C	T	.	.	MAF_USDA=6.25
NC_035088.1	37176826	.	A	G	.	.	MAF_USDA=6.25
NC_035088.1	37176841	.	A	G	.	.	MAF_USDA=4.918
NC_035088.1	37176897	.	G	A	.	.	MAF_INRAE=1.667
NC_035088.1	37176951	.	G	T	.	.	MAF_INRAE=1.667
NC_035088.1	37176957	.	G	T	.	.	MAF_INRAE=1.667
NC_035088.1	37176965	.	T	G	.	.	MAF_USDA=5.738
NC_035088.1	37176974	.	G	T	.	.	MAF_USDA=8.197
NC_035088.1	37177044	.	G	A	.	.	MAF_USDA=7.377
NC_035088.1	37177047	.	A	G	.	.	MAF_USDA=5.738
NC_035088.1	37177051	.	A	G	.	.	MAF_USDA=3.279
NC_035088.1	37177055	.	A	T	.	.	MAF_USDA=3.279
NC_035088.1	37177183	.	G	T	.	.	MAF_INRAE=1.667
NC_035088.1	37177189	.	C	T	.	.	MAF_INRAE=1.667
NC_035088.1	37177196	.	G	A	.	.	MAF_INRAE=2.5
NC_035088.1	37177205	.	G	A	.	.	MAF_USDA=4.098
NC_035088.1	37177206	.	T	A	.	.	MAF_INRAE=1.667
NC_035088.1	37177207	.	G	A	.	.	MAF_INRAE=1.667
NC_035088.1	37177245	.	G	T	.	.	MAF_USDA=12.5
NC_035088.1	37177429	.	G	T	.	.	MAF_INRAE=20.0;MAF_USDA=4.167
NC_035088.1	37177475	.	G	T	.	.	MAF_INRAE=2.5;MAF_USDA=12.941
NC_035088.1	37177516	.	T	C	.	.	MAF_USDA=4.098
NC_035088.1	37177549	.	T	C	.	.	MAF_INRAE=5.0
NC_035088.1	37177563	.	T	G	.	.	MAF_INRAE=5.696;MAF_USDA=22.941
NC_035088.1	37177570	.	A	C	.	.	MAF_USDA=2.459
NC_035088.1	37177571	.	C	A	.	.	MAF_USDA=2.459
NC_035088.1	37177965	.	C	T	.	.	MAF_USDA=3.279
NC_035088.1	37178026	.	C	G	.	.	MAF_USDA=3.279
NC_035088.1	37178066	.	G	T	.	.	MAF_INRAE=5.263
NC_035088.1	37178316	.	T	G	.	.	MAF_INRAE=1.667;MAF_USDA=2.083
NC_035088.1	37178415	.	G	A	.	.	MAF_USDA=2.459
NC_035088.1	37178620	.	T	G	.	.	MAF_USDA=4.918
NC_035088.1	37178721	.	T	C	.	.	MAF_INRAE=5.063;MAF_USDA=13.529
NC_035088.1	37178752	.	T	C	.	.	MAF_INRAE=39.873;MAF_USDA=24.118
NC_035088.1	37178934	.	A	G	.	.	MAF_INRAE=5.696;MAF_USDA=21.765
NC_035088.1	37178966	.	C	T	.	.	MAF_INRAE=5.063;MAF_USDA=12.941
NC_035088.1	37179284	.	T	G	.	.	MAF_INRAE=5.063;MAF_USDA=14.118
NC_035088.1	37179448	.	C	T	.	.	MAF_USDA=6.557
NC_035088.1	37179451	.	C	T	.	.	MAF_USDA=2.459
NC_035088.1	37179734	.	G	T	.	.	MAF_INRAE=6.962;MAF_USDA=3.279
NC_035088.1	37179736	.	G	A	.	.	MAF_USDA=3.279
NC_035088.1	37179754	.	T	C	.	.	MAF_USDA=9.016
NC_035088.1	37179780	.	C	A	.	.	MAF_INRAE=4.43;MAF_USDA=12.941
NC_035088.1	37179896	.	T	A	.	.	MAF_USDA=2.459
NC_035088.1	37179899	.	G	T	.	.	MAF_USDA=2.459
NC_035088.1	37179904	.	C	T	.	.	MAF_USDA=2.459
NC_035088.1	37179914	.	A	G	.	.	MAF_INRAE=5.063;MAF_USDA=12.941
NC_035088.1	37180070	.	A	G	.	.	MAF_INRAE=5.063;MAF_USDA=12.353
NC_035088.1	37180144	.	G	C	.	.	MAF_INRAE=44.937;MAF_USDA=38.824
NC_035088.1	37180174	.	T	C	.	.	MAF_INRAE=39.873;MAF_USDA=10.588
NC_035088.1	37180214	.	G	A	.	.	MAF_INRAE=5.063;MAF_USDA=12.941
NC_035088.1	37180298	.	G	T	.	.	MAF_INRAE=38.608;MAF_USDA=20.588
NC_035088.1	37180368	.	C	G	.	.	MAF_USDA=10.417
NC_035088.1	37180370	.	T	A	.	.	MAF_USDA=10.417
NC_035088.1	37180371	.	T	A	.	.	MAF_USDA=10.417
NC_035088.1	37180410	.	A	T	.	.	MAF_INRAE=39.241;MAF_USDA=24.118
NC_035088.1	37180461	.	T	C	.	.	MAF_INRAE=2.532
NC_035088.1	37180559	.	G	A	.	.	MAF_INRAE=45.0;MAF_USDA=41.667
NC_035088.1	37180699	.	C	T	.	.	MAF_USDA=1.639
NC_035088.1	37180743	.	G	A	.	.	MAF_USDA=4.098
NC_035088.1	37180825	.	G	T	.	.	MAF_INRAE=5.063;MAF_USDA=12.353
NC_035088.1	37180859	.	T	G	.	.	MAF_INRAE=5.063;MAF_USDA=12.941
NC_035088.1	37181038	.	A	T	.	.	MAF_USDA=9.836
NC_035088.1	37181115	.	G	A	.	.	MAF_USDA=4.918
NC_035088.1	37181158	.	A	G	.	.	MAF_USDA=5.738
NC_035088.1	37181180	.	C	T	.	.	MAF_INRAE=5.063;MAF_USDA=8.235
NC_035088.1	37181294	.	A	G	.	.	MAF_INRAE=5.063;MAF_USDA=13.855
NC_035088.1	37181343	.	C	T	.	.	MAF_INRAE=17.722;MAF_USDA=12.048
NC_035088.1	37181370	.	C	T	.	.	MAF_USDA=8.475
NC_035088.1	37181392	.	C	G	.	.	MAF_INRAE=36.842;MAF_USDA=30.12
NC_035088.1	37181419	.	C	T	.	.	MAF_USDA=1.695
NC_035088.1	37181440	.	C	T	.	.	MAF_INRAE=36.842;MAF_USDA=31.928
NC_035088.1	37181442	.	T	G	.	.	MAF_INRAE=5.696;MAF_USDA=14.458
NC_035088.1	37181453	.	A	T	.	.	MAF_USDA=8.475
NC_035088.1	37181484	.	G	A	.	.	MAF_USDA=2.083
NC_035088.1	37181610	.	G	A	.	.	MAF_USDA=3.659
NC_035088.1	37181640	.	T	A	.	.	MAF_INRAE=5.696;MAF_USDA=6.707
NC_035088.1	37181850	.	G	A	.	.	MAF_INRAE=5.263
NC_035088.1	37181900	.	C	T	.	.	MAF_INRAE=2.532
NC_035088.1	37182048	.	A	G	.	.	MAF_INRAE=4.43;MAF_USDA=13.855
NC_035088.1	37182233	.	C	T	.	.	MAF_USDA=3.39
NC_035088.1	37182234	.	C	T	.	.	MAF_USDA=3.39
NC_035088.1	37182282	.	A	T	.	.	MAF_INRAE=5.263
NC_035088.1	37182335	.	T	G	.	.	MAF_INRAE=6.962;MAF_USDA=4.237
NC_035088.1	37182411	.	C	A	.	.	MAF_INRAE=5.063;MAF_USDA=12.941
NC_035088.1	37182489	.	G	A	.	.	MAF_INRAE=5.063;MAF_USDA=12.941
NC_035088.1	37182735	.	A	G	.	.	MAF_USDA=12.5
NC_035088.1	37182840	.	G	C	.	.	MAF_INRAE=39.873;MAF_USDA=20.588
NC_035088.1	37182872	.	T	C	.	.	MAF_INRAE=2.532
NC_035088.1	37183006	.	A	C	.	.	MAF_USDA=4.167
NC_035088.1	37183008	.	T	A	.	.	MAF_USDA=1.639
NC_035088.1	37183009	.	G	T	.	.	MAF_INRAE=6.962;MAF_USDA=16.393
NC_035088.1	37183018	.	A	G	.	.	MAF_USDA=1.639
NC_035088.1	37183171	.	T	C	.	.	MAF_USDA=4.098
NC_035088.1	37183245	.	C	T	.	.	MAF_INRAE=5.063;MAF_USDA=12.353
NC_035088.1	37183395	.	C	G	.	.	MAF_INRAE=40.506;MAF_USDA=16.471
NC_035088.1	37183409	.	C	G	.	.	MAF_INRAE=7.595;MAF_USDA=12.941
NC_035088.1	37183465	.	G	T	.	.	MAF_INRAE=20.886
NC_035088.1	37183476	.	G	A	.	.	MAF_INRAE=2.532
NC_035088.1	37183492	.	C	A	.	.	MAF_USDA=1.639
NC_035088.1	37183580	.	A	C	.	.	MAF_USDA=1.639
NC_035088.1	37183651	.	C	A	.	.	MAF_USDA=2.083
NC_035088.1	37183736	.	C	G	.	.	MAF_INRAE=2.632;MAF_USDA=13.095
NC_035088.1	37183740	.	G	C	.	.	MAF_USDA=9.167
NC_035088.1	37183770	.	A	T	.	.	MAF_USDA=12.353
NC_035088.1	37184611	.	C	T	.	.	MAF_USDA=12.5
NC_035088.1	37184623	.	A	G	.	.	MAF_USDA=10.417
NC_035088.1	37184645	.	T	C	.	.	MAF_USDA=22.917
NC_035088.1	37184652	.	A	G	.	.	MAF_USDA=8.235
NC_035088.1	37184662	.	T	C	.	.	MAF_USDA=4.098
NC_035088.1	37184697	.	A	G	.	.	MAF_INRAE=3.165;MAF_USDA=12.941
NC_035088.1	37184733	.	A	T	.	.	MAF_INRAE=2.532
NC_035088.1	37184775	.	G	A	.	.	MAF_USDA=9.016
NC_035088.1	37184784	.	G	C	.	.	MAF_INRAE=26.582;MAF_USDA=7.059
NC_035088.1	37184845	.	G	T	.	.	MAF_USDA=1.639
NC_035088.1	37184864	.	A	C	.	.	MAF_USDA=1.639
NC_035088.1	37184865	.	T	A	.	.	MAF_USDA=1.639
NC_035088.1	37184973	.	C	A	.	.	MAF_INRAE=6.962;MAF_USDA=3.279
NC_035088.1	37185033	.	A	G	.	.	MAF_USDA=1.667
NC_035088.1	37185039	.	G	T	.	.	MAF_USDA=1.667
NC_035088.1	37185221	.	C	T	.	.	MAF_INRAE=6.962;MAF_USDA=3.279
NC_035088.1	37185227	.	C	T	.	.	MAF_USDA=4.098
NC_035088.1	37185250	.	A	C	.	.	MAF_USDA=6.471
NC_035088.1	37185328	.	C	A	.	.	MAF_INRAE=7.595;MAF_USDA=12.941
NC_035088.1	37185446	.	C	T	.	.	MAF_INRAE=5.263
NC_035088.1	37185624	.	C	A	.	.	MAF_USDA=8.333
NC_035088.1	37185625	.	A	C	.	.	MAF_USDA=8.333
NC_035088.1	37185626	.	C	G	.	.	MAF_USDA=8.333
NC_035088.1	37185772	.	G	T	.	.	MAF_USDA=13.934
NC_035088.1	37186069	.	G	C	.	.	MAF_USDA=14.754
NC_035088.1	37186095	.	A	G	.	.	MAF_USDA=13.934
NC_035088.1	37186098	.	A	G	.	.	MAF_INRAE=1.667;MAF_USDA=2.083
NC_035088.1	37186259	.	T	C	.	.	MAF_INRAE=2.532
NC_035088.1	37186312	.	C	T	.	.	MAF_USDA=2.941
NC_035088.1	37186415	.	G	A	.	.	MAF_USDA=12.5
NC_035088.1	37186586	.	C	A	.	.	MAF_INRAE=39.873;MAF_USDA=17.647
NC_035088.1	37186837	.	A	T	.	.	MAF_INRAE=41.772;MAF_USDA=17.647
NC_035088.1	37186924	.	T	C	.	.	MAF_USDA=5.738
NC_035088.1	37186994	.	C	T	.	.	MAF_USDA=18.852
NC_035088.1	37187193	.	T	G	.	.	MAF_INRAE=1.667;MAF_USDA=22.917
NC_035088.1	37187344	.	C	T	.	.	MAF_USDA=1.639
NC_035088.1	37187383	.	T	C	.	.	MAF_USDA=1.765
NC_035088.1	37187443	.	G	C	.	.	MAF_USDA=9.836
NC_035088.1	37187681	.	G	T	.	.	MAF_INRAE=20.886
NC_035088.1	37187684	.	G	A	.	.	MAF_USDA=2.083
NC_035088.1	37187693	.	C	A	.	.	MAF_USDA=3.279
NC_035088.1	37187749	.	G	A	.	.	MAF_INRAE=47.468;MAF_USDA=24.118
NC_035088.1	37187863	.	G	A	.	.	MAF_INRAE=2.532
NC_035088.1	37188109	.	T	A	.	.	MAF_INRAE=5.696;MAF_USDA=7.647
NC_035088.1	37188190	.	G	A	.	.	MAF_USDA=12.5
NC_035088.1	37188349	.	C	T	.	.	MAF_INRAE=2.532
NC_035088.1	37188370	.	C	T	.	.	MAF_INRAE=2.532
NC_035088.1	37188371	.	A	G	.	.	MAF_INRAE=20.886;MAF_USDA=14.706
NC_035088.1	37188555	.	C	A	.	.	MAF_USDA=5.738
NC_035088.1	37188787	.	T	C	.	.	MAF_INRAE=18.354;MAF_USDA=8.235
NC_035088.1	37188814	.	T	G	.	.	MAF_INRAE=5.696;MAF_USDA=8.824
NC_035088.1	37188868	.	A	C	.	.	MAF_INRAE=20.886;MAF_USDA=12.941
NC_035088.1	37188981	.	G	T	.	.	MAF_USDA=16.393
NC_035088.1	37188987	.	T	C	.	.	MAF_INRAE=20.253;MAF_USDA=13.529
NC_035088.1	37189072	.	T	G	.	.	MAF_INRAE=2.532
NC_035088.1	37189226	.	C	A	.	.	MAF_INRAE=21.519;MAF_USDA=13.529
NC_035088.1	37189450	.	A	C	.	.	MAF_USDA=18.852
NC_035088.1	37189512	.	G	A	.	.	MAF_INRAE=18.354;MAF_USDA=8.824
NC_035088.1	37189625	.	T	A	.	.	MAF_INRAE=5.063;MAF_USDA=12.353
NC_035088.1	37189723	.	A	G	.	.	MAF_INRAE=1.667;MAF_USDA=22.917
NC_035088.1	37189733	.	A	G	.	.	MAF_INRAE=2.532
NC_035088.1	37190048	.	G	C	.	.	MAF_INRAE=23.418;MAF_USDA=28.235
NC_035088.1	37190087	.	T	C	.	.	MAF_USDA=9.016
NC_035088.1	37190185	.	C	T	.	.	MAF_INRAE=18.987;MAF_USDA=1.765
NC_035088.1	37190224	.	C	G	.	.	MAF_INRAE=5.696;MAF_USDA=5.882
NC_035088.1	37190276	.	A	G	.	.	MAF_USDA=2.459
NC_035088.1	37190311	.	C	A	.	.	MAF_USDA=9.016
NC_035088.1	37190400	.	C	A	.	.	MAF_INRAE=5.263
NC_035088.1	37190427	.	A	C	.	.	MAF_INRAE=20.253;MAF_USDA=13.529
NC_035088.1	37190523	.	A	C	.	.	MAF_USDA=1.639
NC_035088.1	37190608	.	T	C	.	.	MAF_INRAE=20.886;MAF_USDA=13.529
NC_035088.1	37190662	.	TGA	TGG	.	.	MAF_USDA=4.167
NC_035088.1	37190664	.	A	G	.	.	MAF_USDA=20.833
NC_035088.1	37190766	.	T	G	.	.	MAF_INRAE=20.886;MAF_USDA=13.529
NC_035088.1	37190781	.	G	T	.	.	MAF_INRAE=20.886;MAF_USDA=13.529
NC_035088.1	37190826	.	T	C	.	.	MAF_USDA=2.083
NC_035088.1	37190932	.	T	A	.	.	MAF_USDA=1.639
NC_035088.1	37191115	.	G	A	.	.	MAF_USDA=2.459
NC_035088.1	37191235	.	G	T	.	.	MAF_USDA=6.557
NC_035088.1	37191320	.	A	G	.	.	MAF_INRAE=5.263;MAF_USDA=6.471
NC_035088.1	37191358	.	C	G	.	.	MAF_USDA=3.279
NC_035088.1	37191468	.	G	T	.	.	MAF_INRAE=20.886;MAF_USDA=14.118
NC_035088.1	37191520	.	C	T	.	.	MAF_INRAE=5.263;MAF_USDA=10.417
NC_035088.1	37191560	.	G	T	.	.	MAF_INRAE=6.962;MAF_USDA=3.279
NC_035088.1	37191598	.	A	T	.	.	MAF_INRAE=5.263
NC_035088.1	37191727	.	A	T	.	.	MAF_INRAE=1.667;MAF_USDA=2.083
NC_035088.1	37191774	.	T	G	.	.	MAF_INRAE=5.696;MAF_USDA=42.857
NC_035088.1	37191831	.	G	C	.	.	MAF_INRAE=23.333
NC_035088.1	37191978	.	G	T	.	.	MAF_USDA=4.167
NC_035088.1	37192375	.	G	T	.	.	MAF_USDA=18.033
NC_035088.1	37192413	.	C	T	.	.	MAF_INRAE=20.253;MAF_USDA=13.529
NC_035088.1	37192466	.	G	T	.	.	MAF_INRAE=20.886;MAF_USDA=13.529
NC_035088.1	37192474	.	A	G	.	.	MAF_INRAE=26.582;MAF_USDA=41.176
NC_035088.1	37192571	.	G	C	.	.	MAF_INRAE=18.354;MAF_USDA=8.235
NC_035088.1	37192744	.	A	C	.	.	MAF_INRAE=5.263
NC_035088.1	37192994	.	A	G	.	.	MAF_INRAE=39.873;MAF_USDA=28.824
NC_035088.1	37193035	.	G	A	.	.	MAF_USDA=2.459
NC_035088.1	37193102	.	C	T	.	.	MAF_USDA=5.738
NC_035088.1	37193108	.	C	T	.	.	MAF_INRAE=41.772;MAF_USDA=23.529
NC_035088.1	37193207	.	C	T	.	.	MAF_INRAE=5.696;MAF_USDA=46.471
NC_035088.1	37193247	.	G	C	.	.	MAF_INRAE=5.696;MAF_USDA=45.882
NC_035088.1	37193327	.	G	T	.	.	MAF_INRAE=2.532
NC_035088.1	37193352	.	A	T	.	.	MAF_USDA=12.5
NC_035088.1	37193431	.	C	A	.	.	MAF_INRAE=3.333;MAF_USDA=2.459
NC_035088.1	37193463	.	A	G	.	.	MAF_USDA=2.459
NC_035088.1	37193485	.	G	T	.	.	MAF_INRAE=18.987;MAF_USDA=7.647
NC_035088.1	37193567	.	C	T	.	.	MAF_INRAE=2.532
NC_035088.1	37193643	.	T	C	.	.	MAF_USDA=3.279
NC_035088.1	37193669	.	G	A	.	.	MAF_INRAE=20.253;MAF_USDA=1.639
NC_035088.1	37193689	.	C	T	.	.	MAF_USDA=1.639
NC_035088.1	37193717	.	C	T	.	.	MAF_USDA=1.639
NC_035088.1	37193750	.	C	G	.	.	MAF_INRAE=27.215;MAF_USDA=27.083
NC_035088.1	37193944	.	C	T	.	.	MAF_USDA=2.459
NC_035088.1	37194060	.	C	T	.	.	MAF_USDA=2.083
NC_035088.1	37194125	.	C	A	.	.	MAF_INRAE=5.063;MAF_USDA=12.941
NC_035088.1	37194147	.	C	T	.	.	MAF_USDA=44.262
NC_035088.1	37194308	.	C	T	.	.	MAF_USDA=1.639
NC_035088.1	37194362	.	C	T	.	.	MAF_INRAE=19.62;MAF_USDA=1.639
NC_035088.1	37194364	.	T	C	.	.	MAF_USDA=2.459
NC_035088.1	37194444	.	C	A	.	.	MAF_USDA=2.459
NC_035088.1	37194496	.	C	T	.	.	MAF_INRAE=6.962;MAF_USDA=3.279
NC_035088.1	37194515	.	A	G	.	.	MAF_USDA=5.738
NC_035088.1	37194642	.	T	A	.	.	MAF_INRAE=27.215;MAF_USDA=15.476
NC_035088.1	37194648	.	C	A	.	.	MAF_INRAE=27.215;MAF_USDA=15.476
NC_035088.1	37194716	.	T	A	.	.	MAF_USDA=3.279
NC_035088.1	37194721	.	T	C	.	.	MAF_INRAE=27.215;MAF_USDA=38.824
NC_035088.1	37194744	.	C	T	.	.	MAF_INRAE=27.215;MAF_USDA=15.882
NC_035088.1	37195018	.	A	G	.	.	MAF_INRAE=27.215;MAF_USDA=14.118
NC_035088.1	37195026	.	C	A	.	.	MAF_USDA=1.639
NC_035088.1	37195276	.	C	T	.	.	MAF_USDA=4.918
NC_035088.1	37195305	.	C	T	.	.	MAF_USDA=7.377
NC_035088.1	37195329	.	C	T	.	.	MAF_USDA=23.529
NC_035088.1	37195374	.	A	G	.	.	MAF_INRAE=27.848;MAF_USDA=23.214
NC_035088.1	37195452	.	G	A	.	.	MAF_USDA=1.639
NC_035088.1	37195514	.	A	T	.	.	MAF_INRAE=27.848;MAF_USDA=27.083
NC_035088.1	37195521	.	G	A	.	.	MAF_INRAE=20.833;MAF_USDA=4.167
NC_035088.1	37195536	.	C	A	.	.	MAF_INRAE=14.167;MAF_USDA=10.588
NC_035088.1	37195582	.	G	A	.	.	MAF_USDA=2.459
NC_035088.1	37195648	.	C	T	.	.	MAF_INRAE=1.667;MAF_USDA=25.0
NC_035088.1	37195655	.	G	C	.	.	MAF_USDA=6.557
NC_035088.1	37195670	.	A	G	.	.	MAF_INRAE=26.582;MAF_USDA=21.765
NC_035088.1	37195960	.	G	A	.	.	MAF_USDA=1.639
NC_035088.1	37196056	.	G	A	.	.	MAF_INRAE=19.62;MAF_USDA=1.639
NC_035088.1	37196057	.	G	C	.	.	MAF_INRAE=20.833;MAF_USDA=1.639
NC_035088.1	37196063	.	G	C	.	.	MAF_USDA=1.639
NC_035088.1	37196138	.	C	T	.	.	MAF_USDA=2.5
NC_035088.1	37196217	.	A	G	.	.	MAF_INRAE=28.333;MAF_USDA=31.25
NC_035088.1	37196224	.	C	T	.	.	MAF_USDA=2.459
NC_035088.1	37196306	.	T	A	.	.	MAF_INRAE=4.167;MAF_USDA=8.333
NC_035088.1	37196338	.	T	C	.	.	MAF_INRAE=2.532
NC_035088.1	37196536	.	C	A	.	.	MAF_INRAE=32.911;MAF_USDA=38.235
NC_035088.1	37196537	.	A	T	.	.	MAF_INRAE=35.0;MAF_USDA=38.235
NC_035088.1	37196694	.	C	T	.	.	MAF_USDA=1.176
NC_035088.1	37196727	.	C	T	.	.	MAF_INRAE=27.215;MAF_USDA=25.882
NC_035088.1	37196873	.	G	A	.	.	MAF_USDA=7.377
NC_035088.1	37196959	.	G	T	.	.	MAF_USDA=1.639
NC_035088.1	37197010	.	A	G	.	.	MAF_INRAE=5.063;MAF_USDA=12.941
NC_035088.1	37197070	.	G	A	.	.	MAF_INRAE=27.215;MAF_USDA=25.882
NC_035088.1	37197203	.	C	T	.	.	MAF_INRAE=27.848;MAF_USDA=27.059
NC_035088.1	37197265	.	T	A	.	.	MAF_INRAE=5.696;MAF_USDA=6.471
NC_035088.1	37197364	.	A	C	.	.	MAF_INRAE=4.43;MAF_USDA=12.353
NC_035088.1	37197411	.	T	A	.	.	MAF_USDA=6.557
NC_035088.1	37197447	.	T	C	.	.	MAF_USDA=3.279
NC_035088.1	37197452	.	G	C	.	.	MAF_INRAE=26.582;MAF_USDA=27.647
NC_035088.1	37197513	.	T	G	.	.	MAF_INRAE=27.215
NC_035088.1	37197607	.	T	A	.	.	MAF_INRAE=19.62;MAF_USDA=1.639
NC_035088.1	37197617	.	T	C	.	.	MAF_USDA=4.118
NC_035088.1	37197728	.	A	T	.	.	MAF_INRAE=10.833
NC_035088.1	37197770	.	C	A	.	.	MAF_INRAE=33.544;MAF_USDA=41.176
NC_035088.1	37197841	.	C	T	.	.	MAF_INRAE=3.797;MAF_USDA=12.5
NC_035088.1	37197846	.	A	G	.	.	MAF_INRAE=3.333
NC_035088.1	37197884	.	A	T	.	.	MAF_USDA=9.016
NC_035088.1	37197991	.	G	A	.	.	MAF_INRAE=32.911;MAF_USDA=39.412
NC_035088.1	37198166	.	T	C	.	.	MAF_INRAE=27.215;MAF_USDA=27.059
NC_035088.1	37198173	.	G	A	.	.	MAF_INRAE=32.911;MAF_USDA=42.353
NC_035088.1	37198235	.	C	T	.	.	MAF_INRAE=5.063;MAF_USDA=12.941
NC_035088.1	37198356	.	A	T	.	.	MAF_USDA=1.639
NC_035088.1	37198368	.	T	C	.	.	MAF_INRAE=22.5;MAF_USDA=4.118
NC_035088.1	37198394	.	G	A	.	.	MAF_USDA=2.459
NC_035088.1	37198411	.	G	A	.	.	MAF_INRAE=19.62;MAF_USDA=8.824
NC_035088.1	37198415	.	C	T	.	.	MAF_INRAE=5.263
NC_035088.1	37198472	.	G	T	.	.	MAF_USDA=4.118
NC_035088.1	37198505	.	G	T	.	.	MAF_INRAE=43.671;MAF_USDA=10.417
NC_035088.1	37198520	.	C	T	.	.	MAF_USDA=12.5
NC_035088.1	37198546	.	C	T	.	.	MAF_INRAE=5.063;MAF_USDA=14.706
NC_035088.1	37198641	.	G	A	.	.	MAF_USDA=6.557
NC_035088.1	37198702	.	C	T	.	.	MAF_USDA=2.083
NC_035088.1	37198849	.	C	T	.	.	MAF_INRAE=42.405;MAF_USDA=24.706
NC_035088.1	37198982	.	T	C	.	.	MAF_INRAE=5.833
NC_035088.1	37199185	.	C	T	.	.	MAF_USDA=3.279
NC_035088.1	37199315	.	C	T	.	.	MAF_INRAE=5.063;MAF_USDA=11.765
NC_035088.1	37199346	.	G	A	.	.	MAF_INRAE=19.62;MAF_USDA=1.639
NC_035088.1	37199362	.	C	A	.	.	MAF_INRAE=5.263;MAF_USDA=3.279
NC_035088.1	37199364	.	G	A	.	.	MAF_USDA=1.639
NC_035088.1	37199408	.	G	A	.	.	MAF_INRAE=19.62;MAF_USDA=1.639
NC_035088.1	37199414	.	A	G	.	.	MAF_INRAE=27.215;MAF_USDA=25.882
NC_035088.1	37199643	.	A	C	.	.	MAF_USDA=18.852
NC_035088.1	37199657	.	A	T	.	.	MAF_USDA=8.235
NC_035088.1	37199674	.	T	A	.	.	MAF_INRAE=29.747;MAF_USDA=11.905
NC_035088.1	37199915	.	A	G	.	.	MAF_INRAE=19.62;MAF_USDA=1.639
NC_035088.1	37199955	.	A	G	.	.	MAF_INRAE=28.481;MAF_USDA=25.882
NC_035088.1	37199991	.	T	C	.	.	MAF_USDA=1.639
NC_035088.1	37200273	.	T	A	.	.	MAF_USDA=10.656
NC_035088.1	37200304	.	A	T	.	.	MAF_USDA=13.115
NC_035088.1	37200390	.	T	C	.	.	MAF_USDA=1.639
NC_035088.1	37200411	.	C	T	.	.	MAF_USDA=18.75
NC_035088.1	37200477	.	A	G	.	.	MAF_INRAE=27.215;MAF_USDA=26.471
NC_035088.1	37200592	.	C	T	.	.	MAF_USDA=1.639
NC_035088.1	37200613	.	A	T	.	.	MAF_USDA=12.5
NC_035088.1	37200678	.	A	C	.	.	MAF_USDA=10.656
NC_035088.1	37200684	.	A	G	.	.	MAF_INRAE=5.063;MAF_USDA=12.941
NC_035088.1	37200833	.	C	A	.	.	MAF_INRAE=10.526;MAF_USDA=20.0
NC_035088.1	37200839	.	C	T	.	.	MAF_USDA=12.5
NC_035088.1	37200893	.	C	T	.	.	MAF_USDA=12.5
NC_035088.1	37200979	.	A	T	.	.	MAF_INRAE=5.263
NC_035088.1	37200981	.	G	A	.	.	MAF_USDA=3.279
NC_035088.1	37201012	.	A	C	.	.	MAF_INRAE=15.789;MAF_USDA=5.294
NC_035088.1	37201018	.	A	C	.	.	MAF_USDA=2.083
NC_035088.1	37201084	.	G	C	.	.	MAF_USDA=5.738
NC_035088.1	37201099	.	C	T	.	.	MAF_USDA=12.5
NC_035088.1	37201210	.	C	T	.	.	MAF_USDA=2.459
NC_035088.1	37201355	.	A	G	.	.	MAF_USDA=12.5
NC_035088.1	37201399	.	G	A	.	.	MAF_USDA=2.5
NC_035088.1	37201485	.	T	G	.	.	MAF_INRAE=26.316;MAF_USDA=30.0
NC_035088.1	37201488	.	G	A	.	.	MAF_USDA=10.656
NC_035088.1	37201568	.	A	C	.	.	MAF_USDA=12.5
NC_035088.1	37201631	.	G	A	.	.	MAF_USDA=5.738
NC_035088.1	37201633	.	G	A	.	.	MAF_USDA=1.639
NC_035088.1	37201701	.	G	T	.	.	MAF_USDA=12.5
NC_035088.1	37201790	.	G	A	.	.	MAF_INRAE=15.19;MAF_USDA=1.765
NC_035088.1	37201925	.	G	T	.	.	MAF_USDA=9.016
NC_035088.1	37201929	.	G	T	.	.	MAF_USDA=3.279
NC_035088.1	37201958	.	T	G	.	.	MAF_INRAE=5.263;MAF_USDA=1.639
NC_035088.1	37201989	.	C	T	.	.	MAF_INRAE=15.19;MAF_USDA=1.765
NC_035088.1	37201991	.	C	A	.	.	MAF_INRAE=15.789;MAF_USDA=6.471
NC_035088.1	37202048	.	A	G	.	.	MAF_USDA=12.5
NC_035088.1	37202075	.	G	A	.	.	MAF_USDA=2.083
NC_035088.1	37202223	.	C	A	.	.	MAF_USDA=1.639
NC_035088.1	37202241	.	A	T	.	.	MAF_USDA=1.639
NC_035088.1	37202367	.	C	A	.	.	MAF_INRAE=6.329;MAF_USDA=2.459
NC_035088.1	37202434	.	C	A	.	.	MAF_USDA=2.083
NC_035088.1	37202464	.	G	A	.	.	MAF_USDA=6.557
NC_035088.1	37202523	.	A	C	.	.	MAF_USDA=6.667
NC_035088.1	37202540	.	G	A	.	.	MAF_USDA=2.976
NC_035088.1	37202545	.	C	A	.	.	MAF_USDA=2.5
NC_035088.1	37203513	.	G	A	.	.	MAF_USDA=4.918
NC_035088.1	37203665	.	C	T	.	.	MAF_INRAE=1.667;MAF_USDA=2.083
NC_035088.1	37203762	.	G	A	.	.	MAF_USDA=1.639
NC_035088.1	37203766	.	C	A	.	.	MAF_INRAE=5.063;MAF_USDA=10.0
NC_035088.1	37204028	.	A	G	.	.	MAF_INRAE=14.557;MAF_USDA=1.176
NC_035088.1	37204059	.	G	A	.	.	MAF_USDA=2.083
NC_035088.1	37204102	.	C	T	.	.	MAF_INRAE=15.789;MAF_USDA=6.471
NC_035088.1	37204471	.	C	T	.	.	MAF_USDA=3.279
NC_035088.1	37204495	.	C	A	.	.	MAF_INRAE=5.063;MAF_USDA=10.0
NC_035088.1	37204712	.	A	C	.	.	MAF_INRAE=18.354;MAF_USDA=17.059
NC_035088.1	37204731	.	A	T	.	.	MAF_USDA=2.459
NC_035088.1	37204995	.	T	A	.	.	MAF_USDA=3.279
NC_035088.1	37205019	.	G	A	.	.	MAF_USDA=9.016
NC_035088.1	37205020	.	C	T	.	.	MAF_USDA=9.016
NC_035088.1	37205048	.	A	T	.	.	MAF_INRAE=46.835
NC_035088.1	37205158	.	A	C	.	.	MAF_INRAE=6.329;MAF_USDA=18.033
NC_035088.1	37205278	.	G	A	.	.	MAF_USDA=3.333
NC_035088.1	37205445	.	C	T	.	.	MAF_USDA=3.279
NC_035088.1	37205620	.	C	T	.	.	MAF_INRAE=8.228;MAF_USDA=18.235
NC_035088.1	37205623	.	G	C	.	.	MAF_INRAE=10.833
NC_035088.1	37205731	.	G	C	.	.	MAF_USDA=5.738
NC_035088.1	37205809	.	C	T	.	.	MAF_INRAE=3.333;MAF_USDA=1.639
NC_035088.1	37205926	.	T	G	.	.	MAF_INRAE=5.696;MAF_USDA=7.059
NC_035088.1	37205996	.	G	C	.	.	MAF_USDA=8.333
NC_035088.1	37206014	.	A	G	.	.	MAF_INRAE=1.667
NC_035088.1	37206032	.	C	A	.	.	MAF_INRAE=7.5
NC_035088.1	37206132	.	C	T	.	.	MAF_INRAE=5.263
NC_035088.1	37206188	.	G	C	.	.	MAF_INRAE=5.696;MAF_USDA=6.471
NC_035088.1	37206547	.	G	A	.	.	MAF_INRAE=39.241;MAF_USDA=25.882
NC_035088.1	37206611	.	A	T	.	.	MAF_INRAE=5.263;MAF_USDA=26.23
NC_035088.1	37206643	.	C	T	.	.	MAF_INRAE=15.789;MAF_USDA=6.471
NC_035088.1	37206650	.	G	C	.	.	MAF_INRAE=37.342;MAF_USDA=23.529
NC_035088.1	37206713	.	C	A	.	.	MAF_INRAE=19.62;MAF_USDA=1.639
NC_035088.1	37206716	.	C	A	.	.	MAF_USDA=9.016
NC_035088.1	37206729	.	G	A	.	.	MAF_INRAE=20.833;MAF_USDA=2.353
NC_035088.1	37206744	.	T	C	.	.	MAF_INRAE=5.696;MAF_USDA=9.412
NC_035088.1	37206758	.	C	A	.	.	MAF_USDA=4.918
NC_035088.1	37206810	.	G	T	.	.	MAF_INRAE=8.333;MAF_USDA=2.083
NC_035088.1	37206812	.	C	T	.	.	MAF_USDA=2.083
NC_035088.1	37206926	.	A	G	.	.	MAF_INRAE=5.263;MAF_USDA=4.167
NC_035088.1	37207051	.	C	T	.	.	MAF_USDA=1.639
NC_035088.1	37207217	.	A	G	.	.	MAF_INRAE=38.608;MAF_USDA=16.471
NC_035088.1	37207307	.	C	T	.	.	MAF_USDA=1.765
NC_035088.1	37207818	.	G	A	.	.	MAF_USDA=4.118
NC_035088.1	37208048	.	A	C	.	.	MAF_USDA=4.918
NC_035088.1	37208388	.	T	A	.	.	MAF_USDA=8.333
NC_035088.1	37208421	.	G	A	.	.	MAF_INRAE=1.667;MAF_USDA=4.167
NC_035088.1	37208517	.	G	A	.	.	MAF_USDA=2.459
NC_035088.1	37208528	.	T	A	.	.	MAF_INRAE=24.684;MAF_USDA=12.941
NC_035088.1	37208553	.	G	T	.	.	MAF_INRAE=19.62;MAF_USDA=1.639
NC_035088.1	37208697	.	C	T	.	.	MAF_INRAE=16.456;MAF_USDA=1.765
NC_035088.1	37208783	.	C	T	.	.	MAF_USDA=2.083
NC_035088.1	37208863	.	A	T	.	.	MAF_INRAE=15.19;MAF_USDA=1.639
NC_035088.1	37208870	.	A	T	.	.	MAF_USDA=3.279
NC_035088.1	37208910	.	G	A	.	.	MAF_INRAE=6.962;MAF_USDA=3.279
NC_035088.1	37208931	.	G	A	.	.	MAF_USDA=4.918
NC_035088.1	37208956	.	C	A	.	.	MAF_INRAE=5.263
NC_035088.1	37208967	.	G	A	.	.	MAF_INRAE=14.557;MAF_USDA=1.765
NC_035088.1	37208998	.	G	C	.	.	MAF_USDA=1.639
NC_035088.1	37209001	.	A	G	.	.	MAF_USDA=2.941
NC_035088.1	37209027	.	T	A	.	.	MAF_INRAE=19.62;MAF_USDA=1.639
NC_035088.1	37209028	.	T	A	.	.	MAF_INRAE=20.833
NC_035088.1	37209093	.	T	C	.	.	MAF_INRAE=6.962;MAF_USDA=3.279
NC_035088.1	37209136	.	C	G	.	.	MAF_INRAE=38.608;MAF_USDA=16.471
NC_035088.1	37209219	.	A	T	.	.	MAF_INRAE=24.684;MAF_USDA=12.353
NC_035088.1	37209346	.	C	A	.	.	MAF_USDA=2.459
NC_035088.1	37209389	.	C	A	.	.	MAF_USDA=3.279
NC_035088.1	37209390	.	T	A	.	.	MAF_USDA=2.459
NC_035088.1	37209486	.	C	T	.	.	MAF_INRAE=1.667;MAF_USDA=8.235
NC_035088.1	37209511	.	G	C	.	.	MAF_INRAE=15.789;MAF_USDA=7.059
NC_035088.1	37209609	.	G	A	.	.	MAF_USDA=3.279
NC_035088.1	37209641	.	G	A	.	.	MAF_USDA=2.459
NC_035088.1	37209655	.	G	A	.	.	MAF_USDA=1.639
NC_035088.1	37209782	.	A	T	.	.	MAF_INRAE=19.62;MAF_USDA=1.639
NC_035088.1	37209883	.	C	T	.	.	MAF_USDA=8.333
NC_035088.1	37209884	.	A	C	.	.	MAF_USDA=8.333
NC_035088.1	37210018	.	G	A	.	.	MAF_INRAE=5.263;MAF_USDA=4.167
NC_035088.1	37210175	.	G	C	.	.	MAF_USDA=1.639
NC_035088.1	37210252	.	T	C	.	.	MAF_USDA=2.459
NC_035088.1	37210280	.	C	T	.	.	MAF_USDA=1.639
NC_035088.1	37210363	.	A	C	.	.	MAF_INRAE=5.0;MAF_USDA=12.295
NC_035088.1	37210417	.	G	A	.	.	MAF_INRAE=1.667;MAF_USDA=2.083
NC_035088.1	37210570	.	A	C	.	.	MAF_USDA=1.667
NC_035088.1	37210664	.	A	C	.	.	MAF_USDA=1.639
NC_035088.1	37210801	.	A	G	.	.	MAF_USDA=2.941
NC_035088.1	37210922	.	T	C	.	.	MAF_INRAE=37.975;MAF_USDA=17.647
NC_035088.1	37211111	.	T	C	.	.	MAF_USDA=2.941
NC_035088.1	37211124	.	T	C	.	.	MAF_INRAE=6.962;MAF_USDA=3.279
NC_035088.1	37211141	.	G	C	.	.	MAF_USDA=2.459
NC_035088.1	37211153	.	G	C	.	.	MAF_INRAE=6.962;MAF_USDA=3.279
NC_035088.1	37211182	.	C	T	.	.	MAF_USDA=1.639
NC_035088.1	37211343	.	C	T	.	.	MAF_USDA=6.471
NC_035088.1	37211344	.	A	G	.	.	MAF_INRAE=40.0;MAF_USDA=35.294
NC_035088.1	37211902	.	C	G	.	.	MAF_INRAE=7.595;MAF_USDA=9.412
NC_035088.1	37212009	.	C	T	.	.	MAF_INRAE=5.063;MAF_USDA=8.824
NC_035088.1	37212104	.	G	A	.	.	MAF_USDA=1.639
NC_035088.1	37212174	.	C	A	.	.	MAF_INRAE=5.0;MAF_USDA=12.295
NC_035088.1	37212328	.	G	A	.	.	MAF_INRAE=15.789;MAF_USDA=1.786
NC_035088.1	37212330	.	T	G	.	.	MAF_INRAE=5.063;MAF_USDA=9.524
NC_035088.1	37212446	.	G	T	.	.	MAF_USDA=45.882
NC_035088.1	37212465	.	T	A	.	.	MAF_USDA=4.098
NC_035088.1	37212539	.	T	A	.	.	MAF_USDA=2.941
NC_035088.1	37212554	.	C	T	.	.	MAF_USDA=8.235
NC_035088.1	37213541	.	G	T	.	.	MAF_USDA=2.5
NC_035088.1	37213692	.	G	A	.	.	MAF_INRAE=5.696;MAF_USDA=6.471
NC_035088.1	37213767	.	C	T,A	.	.	MAF_INRAE=5.263;MAF_USDA=1.765
NC_035088.1	37213770	.	A	C	.	.	MAF_INRAE=8.228;MAF_USDA=12.941
NC_035088.1	37213776	.	C	T	.	.	MAF_INRAE=5.696;MAF_USDA=7.647
NC_035088.1	37213859	.	A	G	.	.	MAF_INRAE=5.263;MAF_USDA=4.167
NC_035088.1	37213914	.	G	A	.	.	MAF_INRAE=1.667;MAF_USDA=2.083
NC_035088.1	37214053	.	C	A	.	.	MAF_USDA=3.279
NC_035088.1	37214128	.	A	G	.	.	MAF_INRAE=32.278;MAF_USDA=7.059
NC_035088.1	37214240	.	C	A	.	.	MAF_USDA=2.459
NC_035088.1	37214690	.	A	T	.	.	MAF_INRAE=13.924;MAF_USDA=19.412
NC_035088.1	37214801	.	C	T	.	.	MAF_INRAE=16.456;MAF_USDA=4.118
NC_035088.1	37214883	.	G	A	.	.	MAF_INRAE=7.595;MAF_USDA=13.115
NC_035088.1	37215153	.	G	A	.	.	MAF_INRAE=5.696;MAF_USDA=7.647
NC_035088.1	37215159	.	G	A	.	.	MAF_INRAE=26.582;MAF_USDA=37.647
NC_035088.1	37215272	.	T	G	.	.	MAF_USDA=8.333
NC_035088.1	37215274	.	G	A	.	.	MAF_USDA=1.639
NC_035088.1	37215506	.	A	G	.	.	MAF_USDA=3.529
NC_035088.1	37215510	.	C	A	.	.	MAF_INRAE=39.873;MAF_USDA=17.647
NC_035088.1	37215610	.	A	C	.	.	MAF_USDA=8.333
NC_035088.1	37215709	.	C	A	.	.	MAF_USDA=7.143
NC_035088.1	37215727	.	G	A	.	.	MAF_USDA=4.918
NC_035088.1	37215928	.	T	C	.	.	MAF_USDA=14.583
NC_035088.1	37215939	.	G	A	.	.	MAF_USDA=1.639
NC_035088.1	37215972	.	C	A	.	.	MAF_INRAE=1.667;MAF_USDA=2.083
NC_035088.1	37215993	.	G	C	.	.	MAF_INRAE=5.833;MAF_USDA=5.952
NC_035088.1	37216028	.	G	T	.	.	MAF_INRAE=5.063;MAF_USDA=6.548
NC_035088.1	37216039	.	C	G	.	.	MAF_INRAE=13.291;MAF_USDA=14.706
NC_035088.1	37216056	.	G	A	.	.	MAF_INRAE=22.152;MAF_USDA=27.083
NC_035088.1	37216157	.	A	T	.	.	MAF_INRAE=42.405;MAF_USDA=43.529
NC_035088.1	37216321	.	G	A	.	.	MAF_INRAE=1.667;MAF_USDA=3.529
NC_035088.1	37216441	.	G	A	.	.	MAF_INRAE=27.848;MAF_USDA=21.765
NC_035088.1	37216618	.	A	G	.	.	MAF_INRAE=21.519;MAF_USDA=33.333
NC_035088.1	37216625	.	A	T	.	.	MAF_INRAE=20.0;MAF_USDA=33.333
NC_035088.1	37216659	.	C	T	.	.	MAF_USDA=1.639
NC_035088.1	37216722	.	C	T	.	.	MAF_INRAE=5.263;MAF_USDA=4.167
NC_035088.1	37216819	.	A	T	.	.	MAF_USDA=2.459
NC_035088.1	37217297	.	C	T	.	.	MAF_USDA=1.639
NC_035088.1	37217389	.	C	T	.	.	MAF_INRAE=1.667;MAF_USDA=6.25
NC_035088.1	37217527	.	C	G	.	.	MAF_USDA=1.639
NC_035088.1	37217530	.	G	A	.	.	MAF_USDA=1.639
NC_035088.1	37217727	.	T	A	.	.	MAF_USDA=2.941
NC_035088.1	37217729	.	T	G	.	.	MAF_USDA=1.765
NC_035088.1	37217735	.	T	G	.	.	MAF_USDA=5.882
NC_035088.1	37217741	.	G	A	.	.	MAF_USDA=2.941
NC_035088.1	37217781	.	C	G	.	.	MAF_USDA=14.754
NC_035088.1	37217821	.	A	C	.	.	MAF_USDA=1.667
NC_035088.1	37217824	.	T	C	.	.	MAF_INRAE=1.667;MAF_USDA=22.917
NC_035088.1	37217832	.	C	T	.	.	MAF_USDA=10.417
NC_035088.1	37217943	.	T	A	.	.	MAF_INRAE=5.263
NC_035088.1	37217949	.	T	A	.	.	MAF_INRAE=5.0;MAF_USDA=6.557
NC_035088.1	37218088	.	G	A	.	.	MAF_USDA=7.377
NC_035088.1	37218109	.	G	T	.	.	MAF_USDA=1.639
NC_035088.1	37218219	.	A	T	.	.	MAF_INRAE=48.101;MAF_USDA=22.917
NC_035088.1	37218300	.	A	C	.	.	MAF_USDA=8.235
NC_035088.1	37218331	.	C	T	.	.	MAF_USDA=1.639
NC_035088.1	37218347	.	A	C	.	.	MAF_USDA=5.738
NC_035088.1	37218354	.	C	T	.	.	MAF_USDA=11.475
NC_035088.1	37218358	.	C	A	.	.	MAF_INRAE=5.263
NC_035088.1	37218378	.	T	C	.	.	MAF_INRAE=1.667;MAF_USDA=22.917
NC_035088.1	37218403	.	G	A	.	.	MAF_INRAE=33.333;MAF_USDA=26.471
NC_035088.1	37218445	.	G	T	.	.	MAF_USDA=1.639
NC_035088.1	37218451	.	A	T	.	.	MAF_USDA=6.557
NC_035088.1	37218479	.	A	G	.	.	MAF_USDA=1.639
NC_035088.1	37218481	.	A	G	.	.	MAF_INRAE=46.835;MAF_USDA=12.353
NC_035088.1	37218600	.	G	A	.	.	MAF_INRAE=1.667;MAF_USDA=22.917
NC_035088.1	37218640	.	G	T	.	.	MAF_INRAE=1.667;MAF_USDA=8.235
NC_035088.1	37218746	.	T	G	.	.	MAF_INRAE=2.5;MAF_USDA=2.083
NC_035088.1	37218807	.	G	C	.	.	MAF_INRAE=1.667;MAF_USDA=27.083
NC_035088.1	37218824	.	T	C	.	.	MAF_INRAE=6.962;MAF_USDA=28.824
NC_035088.1	37218924	.	G	T	.	.	MAF_USDA=16.393
NC_035088.1	37218925	.	G	A	.	.	MAF_USDA=16.393
NC_035088.1	37218932	.	G	A	.	.	MAF_USDA=16.393
NC_035088.1	37218986	.	A	G	.	.	MAF_USDA=4.918
NC_035088.1	37219013	.	G	A	.	.	MAF_INRAE=5.0;MAF_USDA=37.059
NC_035088.1	37219041	.	T	C	.	.	MAF_INRAE=1.667;MAF_USDA=2.459
NC_035088.1	37219064	.	T	C	.	.	MAF_INRAE=5.0;MAF_USDA=6.557
NC_035088.1	37219214	.	A	C	.	.	MAF_INRAE=6.962;MAF_USDA=7.059
NC_035088.1	37219320	.	A	G	.	.	MAF_INRAE=1.667;MAF_USDA=2.941
NC_035088.1	37219452	.	T	G	.	.	MAF_USDA=2.459
NC_035088.1	37219517	.	T	C	.	.	MAF_USDA=2.459
NC_035088.1	37219731	.	C	T	.	.	MAF_INRAE=6.962;MAF_USDA=4.167
NC_035088.1	37219751	.	T	C	.	.	MAF_USDA=1.639
NC_035088.1	37219792	.	G	T	.	.	MAF_INRAE=6.962;MAF_USDA=4.098
NC_035088.1	37219811	.	G	C	.	.	MAF_USDA=5.294
NC_035088.1	37219837	.	C	A	.	.	MAF_USDA=1.176
NC_035088.1	37219838	.	C	A	.	.	MAF_USDA=1.176
NC_035088.1	37219914	.	G	T	.	.	MAF_INRAE=3.333;MAF_USDA=12.353
NC_035088.1	37219915	.	T	G	.	.	MAF_INRAE=3.333;MAF_USDA=12.353
NC_035088.1	37219937	.	A	T	.	.	MAF_INRAE=1.667;MAF_USDA=1.765
NC_035088.1	37219945	.	A	T	.	.	MAF_INRAE=5.063;MAF_USDA=25.882
NC_035088.1	37219966	.	C	T	.	.	MAF_USDA=18.033
NC_035088.1	37220069	.	C	T	.	.	MAF_INRAE=5.833;MAF_USDA=2.083
NC_035088.1	37220074	.	G	A	.	.	MAF_USDA=8.333
NC_035088.1	37220076	.	T	C	.	.	MAF_USDA=8.333
NC_035088.1	37220077	.	A	T	.	.	MAF_USDA=8.333
NC_035088.1	37220173	.	C	T	.	.	MAF_INRAE=1.667;MAF_USDA=6.471
NC_035088.1	37220188	.	A	G	.	.	MAF_INRAE=47.468;MAF_USDA=10.0
NC_035088.1	37220202	.	G	A	.	.	MAF_INRAE=10.526;MAF_USDA=5.882
NC_035088.1	37220229	.	G	A	.	.	MAF_USDA=8.197
NC_035088.1	37220260	.	T	C	.	.	MAF_USDA=18.852
NC_035088.1	37220263	.	T	G	.	.	MAF_INRAE=5.263
NC_035088.1	37220310	.	G	A	.	.	MAF_INRAE=10.127;MAF_USDA=44.706
NC_035088.1	37220343	.	A	T	.	.	MAF_USDA=1.639
NC_035088.1	37220415	.	G	T	.	.	MAF_INRAE=5.263;MAF_USDA=4.167
NC_035088.1	37220547	.	T	A	.	.	MAF_USDA=19.672
NC_035088.1	37220582	.	G	C	.	.	MAF_USDA=8.333
NC_035088.1	37220598	.	C	T	.	.	MAF_INRAE=48.101;MAF_USDA=10.0
NC_035088.1	37220600	.	T	G	.	.	MAF_USDA=3.529
NC_035088.1	37220643	.	C	A	.	.	MAF_INRAE=7.5;MAF_USDA=5.738
NC_035088.1	37220652	.	G	T	.	.	MAF_USDA=4.098
NC_035088.1	37220676	.	A	T	.	.	MAF_USDA=9.016
NC_035088.1	37220707	.	G	A	.	.	MAF_USDA=19.672
NC_035088.1	37220718	.	T	C	.	.	MAF_USDA=18.852
NC_035088.1	37220779	.	A	G	.	.	MAF_USDA=22.131
NC_035088.1	37220813	.	C	A	.	.	MAF_INRAE=5.263;MAF_USDA=1.765
NC_035088.1	37220819	.	G	A	.	.	MAF_USDA=1.639
NC_035088.1	37220891	.	A	G	.	.	MAF_INRAE=2.5;MAF_USDA=1.639
NC_035088.1	37220900	.	G	T	.	.	MAF_INRAE=5.833;MAF_USDA=2.083
NC_035088.1	37220954	.	G	A	.	.	MAF_USDA=6.557
NC_035088.1	37220975	.	G	A	.	.	MAF_USDA=1.639
NC_035088.1	37220977	.	C	T	.	.	MAF_USDA=2.353
NC_035088.1	37220983	.	C	A	.	.	MAF_USDA=6.557
NC_035088.1	37221022	.	T	A	.	.	MAF_INRAE=20.253;MAF_USDA=38.235
NC_035088.1	37221053	.	T	G	.	.	MAF_USDA=2.459
NC_035088.1	37221056	.	T	C	.	.	MAF_USDA=6.557
NC_035088.1	37221132	.	C	T	.	.	MAF_INRAE=6.962;MAF_USDA=4.098
NC_035088.1	37221146	.	C	T	.	.	MAF_INRAE=26.582;MAF_USDA=13.529
NC_035088.1	37221150	.	A	G	.	.	MAF_INRAE=10.526;MAF_USDA=5.882
NC_035088.1	37221162	.	G	T	.	.	MAF_USDA=2.459
NC_035088.1	37221185	.	G	A	.	.	MAF_INRAE=26.582;MAF_USDA=13.529
NC_035088.1	37221382	.	C	A	.	.	MAF_USDA=19.672
NC_035088.1	37221399	.	G	A	.	.	MAF_USDA=9.836
NC_035088.1	37221469	.	G	T	.	.	MAF_INRAE=27.215;MAF_USDA=12.941
NC_035088.1	37221482	.	T	A	.	.	MAF_USDA=1.639
NC_035088.1	37221483	.	A	T	.	.	MAF_INRAE=19.62;MAF_USDA=25.294
NC_035088.1	37221484	.	A	T	.	.	MAF_INRAE=10.0;MAF_USDA=7.059
NC_035088.1	37221485	.	A	T	.	.	MAF_INRAE=10.0;MAF_USDA=7.377
NC_035088.1	37221495	.	G	A	.	.	MAF_USDA=2.459
NC_035088.1	37221507	.	C	A	.	.	MAF_INRAE=3.797;MAF_USDA=22.917
NC_035088.1	37221515	.	A	G	.	.	MAF_INRAE=1.667;MAF_USDA=14.118
NC_035088.1	37221539	.	G	T	.	.	MAF_INRAE=27.848;MAF_USDA=12.941
NC_035088.1	37221678	.	G	C	.	.	MAF_INRAE=2.5;MAF_USDA=1.639
NC_035088.1	37221679	.	A	C	.	.	MAF_INRAE=2.5;MAF_USDA=1.639
NC_035088.1	37221740	.	A	G	.	.	MAF_INRAE=27.848;MAF_USDA=25.882
NC_035088.1	37221750	.	T	G	.	.	MAF_INRAE=10.0;MAF_USDA=32.353
NC_035088.1	37221790	.	A	C	.	.	MAF_USDA=1.639
NC_035088.1	37221796	.	G	T	.	.	MAF_USDA=1.639
NC_035088.1	37221799	.	C	A	.	.	MAF_USDA=16.393
NC_035088.1	37221832	.	G	A	.	.	MAF_INRAE=27.215;MAF_USDA=8.235
NC_035088.1	37221923	.	C	A	.	.	MAF_USDA=22.917
NC_035088.1	37221934	.	C	A	.	.	MAF_USDA=16.667
NC_035088.1	37221936	.	C	A	.	.	MAF_USDA=14.583
NC_035088.1	37221938	.	T	A	.	.	MAF_USDA=16.667
NC_035088.1	37221956	.	G	A	.	.	MAF_INRAE=8.333;MAF_USDA=17.059
NC_035088.1	37221971	.	C	T	.	.	MAF_USDA=1.639
NC_035088.1	37221972	.	A	T	.	.	MAF_USDA=11.176
NC_035088.1	37222042	.	A	C	.	.	MAF_USDA=10.656
NC_035088.1	37222079	.	C	T	.	.	MAF_INRAE=5.0;MAF_USDA=6.557
NC_035088.1	37222106	.	G	T	.	.	MAF_USDA=16.393
NC_035088.1	37222127	.	G	A	.	.	MAF_INRAE=6.962;MAF_USDA=4.098
NC_035088.1	37222205	.	C	T	.	.	MAF_USDA=1.639
NC_035088.1	37222230	.	G	T	.	.	MAF_INRAE=2.532
NC_035088.1	37222243	.	G	T	.	.	MAF_INRAE=2.532
NC_035088.1	37222244	.	C	A	.	.	MAF_USDA=8.235
NC_035088.1	37222251	.	A	T	.	.	MAF_INRAE=2.532
NC_035088.1	37222331	.	C	A	.	.	MAF_USDA=11.176
NC_035088.1	37222387	.	C	A	.	.	MAF_USDA=18.033
NC_035088.1	37222453	.	C	T	.	.	MAF_INRAE=23.333;MAF_USDA=39.583
NC_035088.1	37222478	.	C	A	.	.	MAF_INRAE=30.833;MAF_USDA=5.882
NC_035088.1	37222504	.	T	C	.	.	MAF_USDA=1.639
NC_035088.1	37222511	.	G	T	.	.	MAF_INRAE=32.5
NC_035088.1	37222519	.	C	A	.	.	MAF_INRAE=30.833
NC_035088.1	37222553	.	A	T	.	.	MAF_USDA=1.639
NC_035088.1	37222555	.	C	T	.	.	MAF_INRAE=28.333
NC_035088.1	37222561	.	T	C	.	.	MAF_INRAE=25.833;MAF_USDA=37.5
NC_035088.1	37222570	.	T	C	.	.	MAF_INRAE=25.0;MAF_USDA=15.294
NC_035088.1	37222586	.	A	T	.	.	MAF_USDA=8.333
NC_035088.1	37222597	.	A	C	.	.	MAF_INRAE=8.333;MAF_USDA=9.016
NC_035088.1	37222697	.	A	C	.	.	MAF_INRAE=27.215;MAF_USDA=18.75
NC_035088.1	37222711	.	T	G	.	.	MAF_USDA=17.213
NC_035088.1	37222728	.	G	T	.	.	MAF_INRAE=5.0;MAF_USDA=7.377
NC_035088.1	37222744	.	T	C	.	.	MAF_INRAE=26.582;MAF_USDA=8.235
NC_035088.1	37222801	.	A	C	.	.	MAF_INRAE=8.861;MAF_USDA=48.824
NC_035088.1	37222843	.	A	G	.	.	MAF_USDA=2.459
NC_035088.1	37222889	.	G	T	.	.	MAF_USDA=2.459
NC_035088.1	37222892	.	C	T	.	.	MAF_INRAE=11.667;MAF_USDA=1.639
NC_035088.1	37222917	.	T	G	.	.	MAF_INRAE=1.667;MAF_USDA=6.471
NC_035088.1	37222930	.	T	A	.	.	MAF_USDA=1.639
NC_035088.1	37223008	.	A	T	.	.	MAF_USDA=1.639
NC_035088.1	37223185	.	C	A	.	.	MAF_INRAE=44.937;MAF_USDA=15.882
NC_035088.1	37223296	.	A	C	.	.	MAF_INRAE=5.833
NC_035088.1	37223298	.	G	A	.	.	MAF_USDA=4.706
NC_035088.1	37223302	.	T	C	.	.	MAF_INRAE=2.5;MAF_USDA=1.639
NC_035088.1	37223336	.	C	T	.	.	MAF_USDA=3.279
NC_035088.1	37223389	.	G	T	.	.	MAF_INRAE=44.937;MAF_USDA=11.31
NC_035088.1	37223521	.	T	A	.	.	MAF_USDA=2.459
NC_035088.1	37223565	.	G	A	.	.	MAF_USDA=1.639
NC_035088.1	37223958	.	C	T	.	.	MAF_INRAE=1.667;MAF_USDA=25.0
NC_035088.1	37223973	.	A	G	.	.	MAF_INRAE=2.5;MAF_USDA=7.059
NC_035088.1	37223995	.	G	T	.	.	MAF_USDA=1.639
NC_035088.1	37224073	.	T	A	.	.	MAF_INRAE=5.0;MAF_USDA=6.557
NC_035088.1	37224131	.	T	A	.	.	MAF_INRAE=27.215;MAF_USDA=18.824
NC_035088.1	37224265	.	C	T	.	.	MAF_INRAE=5.263;MAF_USDA=4.167
NC_035088.1	37224346	.	G	T	.	.	MAF_USDA=1.639
NC_035088.1	37224432	.	T	G	.	.	MAF_USDA=16.471
NC_035088.1	37224435	.	A	T	.	.	MAF_USDA=1.639
NC_035088.1	37224436	.	T	C	.	.	MAF_INRAE=1.667;MAF_USDA=5.882
NC_035088.1	37224482	.	T	G	.	.	MAF_INRAE=12.5
NC_035088.1	37224506	.	T	G	.	.	MAF_INRAE=50.0
NC_035088.1	37224507	.	T	G	.	.	MAF_INRAE=34.167
NC_035088.1	37224514	.	T	G	.	.	MAF_INRAE=1.667
NC_035088.1	37224515	.	G	T	.	.	MAF_INRAE=2.5
NC_035088.1	37224527	.	G	A	.	.	MAF_INRAE=1.667;MAF_USDA=22.917
NC_035088.1	37224651	.	T	C	.	.	MAF_INRAE=1.667;MAF_USDA=22.917
NC_035088.1	37224681	.	A	T	.	.	MAF_USDA=12.5
NC_035088.1	37224738	.	T	C	.	.	MAF_INRAE=17.089;MAF_USDA=28.824
NC_035088.1	37224741	.	T	C	.	.	MAF_USDA=3.279
NC_035088.1	37224754	.	C	A	.	.	MAF_USDA=1.639
NC_035088.1	37224777	.	C	A	.	.	MAF_INRAE=2.532
NC_035088.1	37224815	.	A	C	.	.	MAF_INRAE=2.5;MAF_USDA=4.918
NC_035088.1	37224892	.	G	C	.	.	MAF_USDA=1.639
NC_035088.1	37224900	.	A	G	.	.	MAF_USDA=6.557
NC_035088.1	37224902	.	G	C	.	.	MAF_USDA=16.471
NC_035088.1	37224903	.	G	A	.	.	MAF_USDA=1.639
NC_035088.1	37224927	.	T	A	.	.	MAF_INRAE=47.468;MAF_USDA=34.118
NC_035088.1	37225011	.	T	G	.	.	MAF_USDA=6.557
NC_035088.1	37225017	.	G	C	.	.	MAF_INRAE=5.263;MAF_USDA=4.167
NC_035088.1	37225090	.	C	A	.	.	MAF_INRAE=13.291;MAF_USDA=24.706
NC_035088.1	37225114	.	C	T	.	.	MAF_USDA=1.639
NC_035088.1	37225117	.	G	T	.	.	MAF_USDA=4.918
NC_035088.1	37225129	.	G	T	.	.	MAF_USDA=2.083
NC_035088.1	37225257	.	C	A	.	.	MAF_INRAE=42.105;MAF_USDA=29.167
NC_035088.1	37225348	.	A	T	.	.	MAF_USDA=21.765
NC_035088.1	37225356	.	C	T	.	.	MAF_USDA=17.059
NC_035088.1	37225373	.	C	A	.	.	MAF_INRAE=1.667;MAF_USDA=2.941
NC_035088.1	37225376	.	G	C	.	.	MAF_USDA=7.377
NC_035088.1	37225395	.	A	G	.	.	MAF_INRAE=12.658;MAF_USDA=38.235
NC_035088.1	37225485	.	A	G	.	.	MAF_INRAE=6.962;MAF_USDA=3.279
NC_035088.1	37225534	.	A	C	.	.	MAF_INRAE=19.62;MAF_USDA=37.059
NC_035088.1	37225558	.	C	A	.	.	MAF_INRAE=1.667;MAF_USDA=8.824
NC_035088.1	37225682	.	T	G	.	.	MAF_USDA=1.765
NC_035088.1	37225864	.	C	A	.	.	MAF_INRAE=1.667;MAF_USDA=7.059
NC_035088.1	37225885	.	T	C	.	.	MAF_USDA=3.529
NC_035088.1	37225918	.	A	G	.	.	MAF_USDA=7.059
NC_035088.1	37225934	.	T	C	.	.	MAF_USDA=13.115
NC_035088.1	37226139	.	A	C	.	.	MAF_INRAE=9.167;MAF_USDA=32.941
NC_035088.1	37226140	.	A	T	.	.	MAF_INRAE=9.167;MAF_USDA=32.941
NC_035088.1	37226143	.	G	T	.	.	MAF_USDA=2.459
NC_035088.1	37226148	.	A	C	.	.	MAF_INRAE=10.759;MAF_USDA=44.706
NC_035088.1	37226154	.	A	G	.	.	MAF_INRAE=10.759;MAF_USDA=37.647
NC_035088.1	37226246	.	T	C	.	.	MAF_INRAE=13.924;MAF_USDA=37.647
NC_035088.1	37226270	.	T	C	.	.	MAF_INRAE=5.0;MAF_USDA=5.738
NC_035088.1	37226272	.	T	G	.	.	MAF_INRAE=5.0;MAF_USDA=5.738
NC_035088.1	37226310	.	A	C	.	.	MAF_INRAE=10.759;MAF_USDA=35.882
NC_035088.1	37226340	.	G	A	.	.	MAF_INRAE=2.532
NC_035088.1	37226350	.	G	T	.	.	MAF_USDA=6.471
NC_035088.1	37226352	.	C	T	.	.	MAF_USDA=6.557
NC_035088.1	37226373	.	C	A	.	.	MAF_INRAE=1.667;MAF_USDA=18.235
NC_035088.1	37226556	.	A	G	.	.	MAF_INRAE=1.667;MAF_USDA=17.059
NC_035088.1	37226577	.	G	T	.	.	MAF_INRAE=47.468;MAF_USDA=24.706
NC_035088.1	37226661	.	C	T	.	.	MAF_INRAE=5.0;MAF_USDA=6.557
NC_035088.1	37226689	.	A	G	.	.	MAF_INRAE=1.667;MAF_USDA=17.059
NC_035088.1	37226695	.	G	A	.	.	MAF_INRAE=43.671;MAF_USDA=21.176
NC_035088.1	37226729	.	G	T	.	.	MAF_INRAE=1.667;MAF_USDA=22.917
NC_035088.1	37226755	.	A	C	.	.	MAF_INRAE=4.167;MAF_USDA=38.235
NC_035088.1	37226758	.	T	C	.	.	MAF_INRAE=4.167;MAF_USDA=38.824
NC_035088.1	37226790	.	T	C	.	.	MAF_INRAE=46.835;MAF_USDA=24.118
NC_035088.1	37226879	.	A	T	.	.	MAF_USDA=4.918
NC_035088.1	37227021	.	C	A	.	.	MAF_INRAE=5.0;MAF_USDA=5.738
NC_035088.1	37227198	.	T	C	.	.	MAF_INRAE=6.962;MAF_USDA=7.377
NC_035088.1	37227264	.	G	A	.	.	MAF_USDA=6.471
NC_035088.1	37227376	.	A	C	.	.	MAF_INRAE=47.468;MAF_USDA=26.471
NC_035088.1	37227385	.	T	A	.	.	MAF_USDA=1.639
NC_035088.1	37227460	.	G	T	.	.	MAF_INRAE=10.526;MAF_USDA=5.882
NC_035088.1	37227494	.	G	A	.	.	MAF_USDA=5.294
NC_035088.1	37227624	.	T	A	.	.	MAF_INRAE=1.667;MAF_USDA=6.25
NC_035088.1	37227625	.	T	A	.	.	MAF_USDA=1.639
NC_035088.1	37227627	.	G	A	.	.	MAF_USDA=2.459
NC_035088.1	37227634	.	C	T	.	.	MAF_INRAE=1.667;MAF_USDA=22.917
NC_035088.1	37227635	.	T	A	.	.	MAF_USDA=1.639
NC_035088.1	37227751	.	A	G	.	.	MAF_INRAE=5.833;MAF_USDA=38.235
NC_035088.1	37227756	.	G	T	.	.	MAF_INRAE=4.167;MAF_USDA=35.882
NC_035088.1	37227772	.	T	C	.	.	MAF_USDA=32.941
NC_035088.1	37227780	.	G	A	.	.	MAF_USDA=25.0
NC_035088.1	37227801	.	T	A	.	.	MAF_INRAE=44.304;MAF_USDA=31.25
NC_035088.1	37227805	.	T	A	.	.	MAF_INRAE=48.333;MAF_USDA=31.25
NC_035088.1	37227830	.	C	G	.	.	MAF_INRAE=39.873;MAF_USDA=25.0
NC_035088.1	37227860	.	A	T	.	.	MAF_USDA=1.639
NC_035088.1	37227880	.	C	T	.	.	MAF_USDA=2.941
NC_035088.1	37227887	.	T	C	.	.	MAF_USDA=2.941
NC_035088.1	37227889	.	C	A	.	.	MAF_USDA=3.529
NC_035088.1	37227940	.	T	C	.	.	MAF_USDA=12.5
NC_035088.1	37227951	.	A	C	.	.	MAF_INRAE=44.937;MAF_USDA=15.294
NC_035088.1	37227958	.	G	C	.	.	MAF_USDA=2.459
NC_035088.1	37227973	.	T	C	.	.	MAF_INRAE=2.5;MAF_USDA=12.353
NC_035088.1	37227987	.	T	G	.	.	MAF_INRAE=16.456
NC_035088.1	37227991	.	T	C	.	.	MAF_INRAE=13.333
NC_035088.1	37227996	.	T	C	.	.	MAF_INRAE=16.456
NC_035088.1	37228003	.	G	C	.	.	MAF_INRAE=16.456;MAF_USDA=1.639
NC_035088.1	37228066	.	A	C	.	.	MAF_USDA=1.639
NC_035088.1	37228070	.	C	A	.	.	MAF_INRAE=11.667;MAF_USDA=3.279
NC_035088.1	37228105	.	T	C	.	.	MAF_USDA=4.098
NC_035088.1	37228125	.	G	T	.	.	MAF_INRAE=27.215;MAF_USDA=20.0
NC_035088.1	37228126	.	G	T	.	.	MAF_USDA=3.529
NC_035088.1	37228128	.	T	A	.	.	MAF_USDA=12.295
NC_035088.1	37228136	.	T	C	.	.	MAF_USDA=12.295
NC_035088.1	37228162	.	C	T	.	.	MAF_USDA=2.459
NC_035088.1	37228211	.	T	C	.	.	MAF_INRAE=32.278;MAF_USDA=22.353
NC_035088.1	37228215	.	T	G	.	.	MAF_USDA=2.459
NC_035088.1	37228228	.	A	C	.	.	MAF_INRAE=29.747;MAF_USDA=45.294
NC_035088.1	37228237	.	C	T	.	.	MAF_USDA=6.557
NC_035088.1	37228247	.	T	G	.	.	MAF_USDA=1.639
NC_035088.1	37228280	.	T	G	.	.	MAF_INRAE=12.5
NC_035088.1	37228282	.	T	G	.	.	MAF_INRAE=5.263;MAF_USDA=1.639
NC_035088.1	37228288	.	A	T	.	.	MAF_USDA=2.353
NC_035088.1	37228289	.	G	T	.	.	MAF_INRAE=2.5;MAF_USDA=12.353
NC_035088.1	37228305	.	T	C	.	.	MAF_USDA=1.639
NC_035088.1	37228310	.	T	C	.	.	MAF_USDA=15.882
NC_035088.1	37228399	.	T	G	.	.	MAF_INRAE=10.526;MAF_USDA=35.294
NC_035088.1	37228401	.	G	A	.	.	MAF_USDA=4.167
NC_035088.1	37228456	.	A	C	.	.	MAF_USDA=1.765
NC_035088.1	37228473	.	C	A	.	.	MAF_INRAE=15.0;MAF_USDA=15.294
NC_035088.1	37228488	.	T	A	.	.	MAF_INRAE=5.263;MAF_USDA=1.765
NC_035088.1	37228516	.	A	G	.	.	MAF_INRAE=5.263;MAF_USDA=4.167
NC_035088.1	37228533	.	G	T	.	.	MAF_USDA=7.647
NC_035088.1	37228572	.	A	C	.	.	MAF_INRAE=9.494;MAF_USDA=2.353
NC_035088.1	37228575	.	T	G	.	.	MAF_INRAE=46.835;MAF_USDA=40.588
NC_035088.1	37228656	.	C	T	.	.	MAF_USDA=1.639
NC_035088.1	37228708	.	C	T	.	.	MAF_INRAE=8.228;MAF_USDA=10.0
NC_035088.1	37228732	.	T	C	.	.	MAF_INRAE=9.494;MAF_USDA=2.353
NC_035088.1	37228764	.	T	A	.	.	MAF_INRAE=15.19;MAF_USDA=1.176
NC_035088.1	37228766	.	G	A	.	.	MAF_INRAE=22.5;MAF_USDA=7.647
NC_035088.1	37228795	.	G	T	.	.	MAF_INRAE=3.797
NC_035088.1	37228892	.	A	C	.	.	MAF_INRAE=5.063;MAF_USDA=1.176
NC_035088.1	37228949	.	A	C	.	.	MAF_USDA=1.765
NC_035088.1	37228968	.	G	A	.	.	MAF_INRAE=5.263;MAF_USDA=4.167
NC_035088.1	37228981	.	A	G	.	.	MAF_INRAE=12.5;MAF_USDA=6.471
NC_035088.1	37229018	.	T	A	.	.	MAF_INRAE=7.5
NC_035088.1	37229034	.	T	G	.	.	MAF_INRAE=3.797
NC_035088.1	37229465	.	C	T	.	.	MAF_INRAE=15.823;MAF_USDA=7.059
NC_035088.1	37229477	.	T	C	.	.	MAF_USDA=1.639
NC_035088.1	37229611	.	G	A	.	.	MAF_INRAE=12.5;MAF_USDA=6.471
NC_035088.1	37229638	.	C	A	.	.	MAF_INRAE=5.063;MAF_USDA=1.176
NC_035088.1	37229641	.	C	T	.	.	MAF_INRAE=20.833;MAF_USDA=5.294
NC_035088.1	37229709	.	T	C	.	.	MAF_INRAE=10.759;MAF_USDA=8.235
NC_035088.1	37229746	.	C	A	.	.	MAF_USDA=2.353
NC_035088.1	37229754	.	T	A	.	.	MAF_USDA=2.083
NC_035088.1	37229932	.	G	T	.	.	MAF_USDA=1.639
NC_035088.1	37229993	.	G	T	.	.	MAF_INRAE=10.833;MAF_USDA=4.098
NC_035088.1	37230046	.	C	T	.	.	MAF_INRAE=16.456;MAF_USDA=1.765
NC_035088.1	37230077	.	A	G	.	.	MAF_USDA=1.639
NC_035088.1	37230099	.	G	A	.	.	MAF_INRAE=11.667;MAF_USDA=4.098
NC_035088.1	37230164	.	A	G	.	.	MAF_INRAE=16.456;MAF_USDA=10.588
NC_035088.1	37230202	.	A	C	.	.	MAF_INRAE=1.667
NC_035088.1	37230214	.	G	A	.	.	MAF_INRAE=9.494;MAF_USDA=12.941
NC_035088.1	37230526	.	G	T	.	.	MAF_INRAE=9.494;MAF_USDA=13.529
NC_035088.1	37230534	.	G	A	.	.	MAF_INRAE=17.089;MAF_USDA=2.353
NC_035088.1	37230926	.	A	T	.	.	MAF_INRAE=5.263;MAF_USDA=4.167
NC_035088.1	37230968	.	A	C	.	.	MAF_USDA=1.639
NC_035088.1	37230978	.	G	A	.	.	MAF_INRAE=1.667;MAF_USDA=6.25
NC_035088.1	37231123	.	G	A	.	.	MAF_INRAE=3.797
NC_035088.1	37231371	.	T	G	.	.	MAF_INRAE=17.722;MAF_USDA=10.588
NC_035088.1	37231391	.	T	C	.	.	MAF_INRAE=18.333;MAF_USDA=3.529
NC_035088.1	37231434	.	G	C	.	.	MAF_INRAE=23.333;MAF_USDA=6.25
NC_035088.1	37231481	.	T	C	.	.	MAF_INRAE=35.0;MAF_USDA=32.941
NC_035088.1	37231609	.	A	G	.	.	MAF_INRAE=10.833;MAF_USDA=7.059
NC_035088.1	37231671	.	G	A	.	.	MAF_INRAE=11.667;MAF_USDA=6.471
NC_035088.1	37231683	.	T	G	.	.	MAF_USDA=18.75
NC_035088.1	37231718	.	C	T	.	.	MAF_USDA=18.75
NC_035088.1	37231843	.	G	A	.	.	MAF_INRAE=10.0;MAF_USDA=4.167
NC_035088.1	37231975	.	G	T	.	.	MAF_INRAE=5.833;MAF_USDA=2.459
NC_035088.1	37231995	.	G	A	.	.	MAF_USDA=5.738
NC_035088.1	37232046	.	G	A	.	.	MAF_INRAE=7.5;MAF_USDA=2.174
NC_035088.1	37232105	.	T	C	.	.	MAF_INRAE=10.0
NC_035088.1	37232181	.	G	A	.	.	MAF_INRAE=20.0;MAF_USDA=3.571
NC_035088.1	37232281	.	C	T	.	.	MAF_USDA=4.918
NC_035088.1	37232374	.	A	C	.	.	MAF_INRAE=28.333;MAF_USDA=2.459
NC_035088.1	37232492	.	T	C	.	.	MAF_USDA=6.522
NC_035088.1	37232554	.	T	A	.	.	MAF_INRAE=15.789;MAF_USDA=22.941
NC_035088.1	37232649	.	C	T	.	.	MAF_INRAE=16.456;MAF_USDA=18.235
NC_035088.1	37232667	.	C	A	.	.	MAF_USDA=1.639
NC_035088.1	37232672	.	C	T	.	.	MAF_INRAE=16.456;MAF_USDA=18.824
NC_035088.1	37232724	.	C	T	.	.	MAF_INRAE=5.263;MAF_USDA=4.167
NC_035088.1	37232818	.	C	T	.	.	MAF_INRAE=5.263;MAF_USDA=4.167
NC_035088.1	37232886	.	TCCCTCTA	TCCCTCTC	.	.	MAF_USDA=6.25
NC_035088.1	37232893	.	A	C	.	.	MAF_USDA=3.279
NC_035088.1	37232944	.	T	C	.	.	MAF_INRAE=16.456;MAF_USDA=20.0
NC_035088.1	37232959	.	T	G	.	.	MAF_INRAE=8.228;MAF_USDA=10.417
NC_035088.1	37233057	.	A	G	.	.	MAF_INRAE=37.342;MAF_USDA=28.571
NC_035088.1	37233100	.	G	A	.	.	MAF_INRAE=8.228;MAF_USDA=13.529
NC_035088.1	37233123	.	G	A	.	.	MAF_INRAE=20.886;MAF_USDA=3.529
NC_035088.1	37233252	.	G	C	.	.	MAF_USDA=1.639
NC_035088.1	37233331	.	A	G	.	.	MAF_USDA=3.529
NC_035088.1	37233344	.	A	C	.	.	MAF_INRAE=8.228;MAF_USDA=5.294
NC_035088.1	37233408	.	C	A	.	.	MAF_USDA=3.279
NC_035088.1	37233451	.	G	T	.	.	MAF_INRAE=20.886;MAF_USDA=3.529
NC_035088.1	37233455	.	A	G	.	.	MAF_USDA=1.639
NC_035088.1	37233456	.	A	T	.	.	MAF_INRAE=10.759;MAF_USDA=3.279
NC_035088.1	37233622	.	G	T	.	.	MAF_INRAE=25.949;MAF_USDA=35.417
NC_035088.1	37233688	.	G	A	.	.	MAF_USDA=4.918
NC_035088.1	37233698	.	G	A	.	.	MAF_USDA=4.918
NC_035088.1	37233750	.	G	C	.	.	MAF_INRAE=1.667;MAF_USDA=22.917
NC_035088.1	37233765	.	A	T	.	.	MAF_USDA=5.738
NC_035088.1	37233846	.	G	A	.	.	MAF_USDA=4.918
NC_035088.1	37233857	.	G	C	.	.	MAF_USDA=4.098
NC_035088.1	37233866	.	A	G	.	.	MAF_INRAE=15.19;MAF_USDA=2.353
NC_035088.1	37233874	.	T	G	.	.	MAF_INRAE=10.759;MAF_USDA=4.098
NC_035088.1	37233885	.	G	A	.	.	MAF_USDA=1.765
NC_035088.1	37233893	.	G	C	.	.	MAF_INRAE=25.316;MAF_USDA=41.765
NC_035088.1	37234042	.	G	A	.	.	MAF_INRAE=7.595;MAF_USDA=2.941
NC_035088.1	37234255	.	C	T	.	.	MAF_INRAE=1.667;MAF_USDA=22.917
NC_035088.1	37234265	.	G	A	.	.	MAF_INRAE=10.833;MAF_USDA=6.471
NC_035088.1	37234375	.	G	A	.	.	MAF_INRAE=1.667;MAF_USDA=22.917
NC_035088.1	37234604	.	A	G	.	.	MAF_INRAE=33.544;MAF_USDA=45.294
NC_035088.1	37234618	.	T	A	.	.	MAF_INRAE=21.053;MAF_USDA=39.412
NC_035088.1	37234697	.	C	G	.	.	MAF_INRAE=18.354;MAF_USDA=8.235
NC_035088.1	37234786	.	C	T	.	.	MAF_USDA=8.333
NC_035088.1	37234997	.	C	A	.	.	MAF_INRAE=1.667;MAF_USDA=22.917
NC_035088.1	37235069	.	C	A	.	.	MAF_USDA=3.279
NC_035088.1	37235076	.	T	G	.	.	MAF_USDA=6.557
NC_035088.1	37235101	.	G	T	.	.	MAF_INRAE=1.667;MAF_USDA=12.353
NC_035088.1	37235108	.	A	C	.	.	MAF_USDA=5.738
NC_035088.1	37235152	.	C	A	.	.	MAF_INRAE=2.5;MAF_USDA=1.639
NC_035088.1	37235403	.	A	T	.	.	MAF_INRAE=7.5;MAF_USDA=2.083
NC_035088.1	37235426	.	C	T	.	.	MAF_INRAE=20.886;MAF_USDA=5.882
NC_035088.1	37235427	.	C	A	.	.	MAF_INRAE=20.833;MAF_USDA=7.059
NC_035088.1	37235488	.	A	T	.	.	MAF_INRAE=18.987;MAF_USDA=16.471
NC_035088.1	37235499	.	A	T	.	.	MAF_USDA=8.824
NC_035088.1	37235520	.	C	A	.	.	MAF_INRAE=21.519;MAF_USDA=5.882
NC_035088.1	37235587	.	C	T	.	.	MAF_INRAE=5.263
NC_035088.1	37235740	.	A	G	.	.	MAF_USDA=2.083
NC_035088.1	37235875	.	G	T	.	.	MAF_INRAE=7.5
NC_035088.1	37236222	.	G	C	.	.	MAF_INRAE=10.526;MAF_USDA=10.588
NC_035088.1	37236260	.	G	T	.	.	MAF_INRAE=1.667;MAF_USDA=29.167
NC_035088.1	37236353	.	A	T	.	.	MAF_INRAE=9.494;MAF_USDA=7.647
NC_035088.1	37236440	.	C	G	.	.	MAF_INRAE=17.722
NC_035088.1	37236475	.	G	T	.	.	MAF_INRAE=13.924;MAF_USDA=1.176
NC_035088.1	37236521	.	A	C	.	.	MAF_USDA=4.918
NC_035088.1	37236603	.	T	A	.	.	MAF_INRAE=24.051;MAF_USDA=14.706
NC_035088.1	37236604	.	C	G	.	.	MAF_INRAE=23.333;MAF_USDA=14.706
NC_035088.1	37236605	.	T	G	.	.	MAF_INRAE=23.333;MAF_USDA=14.706
NC_035088.1	37236723	.	T	C	.	.	MAF_USDA=5.738
NC_035088.1	37236748	.	G	A	.	.	MAF_INRAE=5.263;MAF_USDA=4.167
NC_035088.1	37236767	.	G	A	.	.	MAF_USDA=4.918
NC_035088.1	37236780	.	G	A	.	.	MAF_INRAE=11.667;MAF_USDA=4.098
NC_035088.1	37236918	.	C	T	.	.	MAF_INRAE=12.025;MAF_USDA=14.706
NC_035088.1	37237088	.	G	A	.	.	MAF_INRAE=11.667;MAF_USDA=4.098
NC_035088.1	37237116	.	C	T	.	.	MAF_INRAE=7.5
NC_035088.1	37237125	.	C	A	.	.	MAF_INRAE=7.5
NC_035088.1	37237159	.	G	T	.	.	MAF_INRAE=18.354;MAF_USDA=11.765
NC_035088.1	37237197	.	G	T	.	.	MAF_INRAE=9.167;MAF_USDA=4.167
NC_035088.1	37237378	.	G	A	.	.	MAF_USDA=4.918
NC_035088.1	37237489	.	C	T	.	.	MAF_INRAE=46.203;MAF_USDA=44.118
NC_035088.1	37237541	.	C	T	.	.	MAF_INRAE=7.5;MAF_USDA=7.647
NC_035088.1	37237552	.	G	A	.	.	MAF_INRAE=38.608;MAF_USDA=22.941
NC_035088.1	37237645	.	G	A	.	.	MAF_INRAE=10.833;MAF_USDA=9.016
NC_035088.1	37237744	.	T	C	.	.	MAF_INRAE=5.263;MAF_USDA=4.167
NC_035088.1	37237753	.	T	G	.	.	MAF_INRAE=10.759;MAF_USDA=3.279
NC_035088.1	37237873	.	C	T	.	.	MAF_INRAE=5.696;MAF_USDA=3.529
NC_035088.1	37237889	.	G	A	.	.	MAF_USDA=1.765
NC_035088.1	37237901	.	A	G	.	.	MAF_USDA=1.639
NC_035088.1	37237984	.	C	T	.	.	MAF_INRAE=20.253;MAF_USDA=14.118
NC_035088.1	37237997	.	G	C	.	.	MAF_INRAE=12.025;MAF_USDA=14.118
NC_035088.1	37238029	.	A	C	.	.	MAF_INRAE=5.263;MAF_USDA=4.167
NC_035088.1	37238081	.	A	G	.	.	MAF_INRAE=39.241;MAF_USDA=23.529
NC_035088.1	37238097	.	A	T	.	.	MAF_INRAE=9.494;MAF_USDA=7.647
NC_035088.1	37238115	.	T	A	.	.	MAF_INRAE=42.105;MAF_USDA=31.25
NC_035088.1	37238159	.	G	T	.	.	MAF_INRAE=13.924;MAF_USDA=1.176
NC_035088.1	37238197	.	T	A	.	.	MAF_INRAE=46.835;MAF_USDA=31.25
NC_035088.1	37238199	.	C	T	.	.	MAF_INRAE=48.333;MAF_USDA=43.529
NC_035088.1	37238201	.	T	G	.	.	MAF_USDA=3.279
NC_035088.1	37238228	.	T	C	.	.	MAF_INRAE=32.911;MAF_USDA=41.765
NC_035088.1	37238287	.	G	C	.	.	MAF_INRAE=8.228;MAF_USDA=1.765
NC_035088.1	37238399	.	C	A	.	.	MAF_INRAE=13.924;MAF_USDA=1.176
NC_035088.1	37238400	.	A	T	.	.	MAF_INRAE=13.333;MAF_USDA=1.176
NC_035088.1	37238472	.	C	T	.	.	MAF_USDA=7.377
NC_035088.1	37238493	.	A	C	.	.	MAF_USDA=5.294
NC_035088.1	37238597	.	C	T	.	.	MAF_INRAE=2.532;MAF_USDA=9.412
NC_035088.1	37238727	.	G	A	.	.	MAF_INRAE=9.494;MAF_USDA=7.647
NC_035088.1	37238730	.	A	G	.	.	MAF_INRAE=13.291
NC_035088.1	37238767	.	G	A	.	.	MAF_USDA=3.279
NC_035088.1	37238989	.	G	A	.	.	MAF_INRAE=13.924;MAF_USDA=2.083
NC_035088.1	37238990	.	T	A	.	.	MAF_INRAE=29.114;MAF_USDA=18.235
NC_035088.1	37238999	.	T	A	.	.	MAF_USDA=6.557
NC_035088.1	37239007	.	G	A	.	.	MAF_USDA=5.294
NC_035088.1	37239020	.	C	A	.	.	MAF_INRAE=9.167;MAF_USDA=4.167
NC_035088.1	37239028	.	C	T	.	.	MAF_INRAE=2.532;MAF_USDA=8.235
NC_035088.1	37239036	.	C	A	.	.	MAF_INRAE=10.0;MAF_USDA=5.738
NC_035088.1	37239132	.	G	T	.	.	MAF_USDA=1.176
NC_035088.1	37239364	.	C	T	.	.	MAF_INRAE=11.667;MAF_USDA=2.459
NC_035088.1	37239526	.	C	G	.	.	MAF_INRAE=9.494;MAF_USDA=8.235
NC_035088.1	37239527	.	G	A	.	.	MAF_INRAE=10.526;MAF_USDA=10.588
NC_035088.1	37239591	.	T	G	.	.	MAF_INRAE=13.291;MAF_USDA=2.083
NC_035088.1	37239637	.	C	A	.	.	MAF_USDA=3.279
NC_035088.1	37239687	.	T	G	.	.	MAF_USDA=1.639
NC_035088.1	37239723	.	G	T	.	.	MAF_INRAE=9.494;MAF_USDA=7.647
NC_035088.1	37239724	.	G	T	.	.	MAF_INRAE=8.228;MAF_USDA=8.824
NC_035088.1	37239815	.	C	A	.	.	MAF_USDA=1.639
NC_035088.1	37239817	.	C	A	.	.	MAF_INRAE=2.532
NC_035088.1	37239818	.	G	A	.	.	MAF_INRAE=10.526;MAF_USDA=8.824
NC_035088.1	37239899	.	C	T	.	.	MAF_USDA=6.557
NC_035088.1	37239910	.	C	T	.	.	MAF_INRAE=24.684;MAF_USDA=38.235
NC_035088.1	37239911	.	G	C	.	.	MAF_INRAE=24.167;MAF_USDA=37.647
NC_035088.1	37239913	.	A	T	.	.	MAF_INRAE=24.167;MAF_USDA=38.235
NC_035088.1	37239933	.	C	T	.	.	MAF_INRAE=13.291;MAF_USDA=1.176
NC_035088.1	37240038	.	C	T	.	.	MAF_INRAE=9.494;MAF_USDA=7.647
NC_035088.1	37240066	.	G	A	.	.	MAF_INRAE=10.759;MAF_USDA=4.706
NC_035088.1	37240073	.	G	A	.	.	MAF_INRAE=5.696;MAF_USDA=21.765
NC_035088.1	37240082	.	G	T	.	.	MAF_USDA=1.639
NC_035088.1	37240092	.	G	A	.	.	MAF_USDA=1.639
NC_035088.1	37240097	.	C	T	.	.	MAF_INRAE=11.667;MAF_USDA=3.279
NC_035088.1	37240164	.	T	A	.	.	MAF_INRAE=1.667
NC_035088.1	37240165	.	G	A	.	.	MAF_USDA=5.882
NC_035088.1	37240189	.	A	G	.	.	MAF_INRAE=5.696;MAF_USDA=27.647
NC_035088.1	37240274	.	A	G	.	.	MAF_USDA=2.459
NC_035088.1	37240276	.	C	T	.	.	MAF_INRAE=29.114;MAF_USDA=17.059
NC_035088.1	37240304	.	G	A	.	.	MAF_INRAE=5.263;MAF_USDA=4.167
NC_035088.1	37240310	.	C	A	.	.	MAF_INRAE=9.494;MAF_USDA=7.059
NC_035088.1	37240365	.	G	T	.	.	MAF_USDA=1.667
NC_035088.1	37240470	.	C	T	.	.	MAF_USDA=2.459
NC_035088.1	37240522	.	T	G	.	.	MAF_USDA=4.918
NC_035088.1	37240606	.	G	C	.	.	MAF_USDA=1.639
NC_035088.1	37240618	.	C	A	.	.	MAF_USDA=4.918
NC_035088.1	37240619	.	G	A	.	.	MAF_INRAE=27.848;MAF_USDA=17.059
NC_035088.1	37240748	.	G	A	.	.	MAF_INRAE=8.861;MAF_USDA=7.647
NC_035088.1	37240823	.	G	A	.	.	MAF_INRAE=10.759;MAF_USDA=4.098
NC_035088.1	37240839	.	G	T	.	.	MAF_INRAE=17.089;MAF_USDA=6.557
NC_035088.1	37240932	.	G	A	.	.	MAF_USDA=4.167
NC_035088.1	37241059	.	G	A	.	.	MAF_USDA=5.294
NC_035088.1	37241112	.	A	G	.	.	MAF_INRAE=14.557;MAF_USDA=27.647
NC_035088.1	37241186	.	C	T	.	.	MAF_USDA=1.639
NC_035088.1	37241228	.	C	A	.	.	MAF_USDA=1.639
NC_035088.1	37241408	.	C	T	.	.	MAF_USDA=20.833
NC_035088.1	37241521	.	G	A	.	.	MAF_INRAE=5.263;MAF_USDA=10.87
NC_035088.1	37242658	.	G	T	.	.	MAF_INRAE=15.789;MAF_USDA=1.786
NC_035088.1	37242666	.	G	A	.	.	MAF_INRAE=47.368;MAF_USDA=46.429
NC_035088.1	37242790	.	G	A	.	.	MAF_INRAE=17.089
NC_035088.1	37242950	.	C	A	.	.	MAF_USDA=4.098
NC_035088.1	37242968	.	A	T	.	.	MAF_INRAE=5.696;MAF_USDA=22.941
NC_035088.1	37243055	.	T	G	.	.	MAF_INRAE=8.228;MAF_USDA=1.765
NC_035088.1	37243057	.	A	C	.	.	MAF_INRAE=7.5;MAF_USDA=2.083
NC_035088.1	37243058	.	G	A	.	.	MAF_INRAE=2.5;MAF_USDA=22.353
NC_035088.1	37243255	.	C	T	.	.	MAF_INRAE=8.333;MAF_USDA=4.167
NC_035088.1	37243271	.	C	T	.	.	MAF_INRAE=1.667;MAF_USDA=2.083
NC_035088.1	37243288	.	A	G	.	.	MAF_INRAE=8.228;MAF_USDA=1.786
NC_035088.1	37243534	.	T	A	.	.	MAF_USDA=1.639
NC_035088.1	37243547	.	G	A	.	.	MAF_INRAE=31.646;MAF_USDA=28.824
NC_035088.1	37243577	.	T	A	.	.	MAF_INRAE=2.532;MAF_USDA=2.459
NC_035088.1	37243628	.	C	A	.	.	MAF_INRAE=13.924
NC_035088.1	37243666	.	G	T	.	.	MAF_INRAE=9.494;MAF_USDA=7.059
NC_035088.1	37243680	.	T	G	.	.	MAF_INRAE=9.494;MAF_USDA=7.647
NC_035088.1	37243815	.	C	T	.	.	MAF_INRAE=7.5;MAF_USDA=2.083
NC_035088.1	37243883	.	G	A	.	.	MAF_INRAE=12.025;MAF_USDA=13.529
NC_035088.1	37243965	.	G	T	.	.	MAF_INRAE=38.608;MAF_USDA=46.471
NC_035088.1	37243994	.	C	T	.	.	MAF_INRAE=27.215;MAF_USDA=21.765
NC_035088.1	37244010	.	C	A	.	.	MAF_INRAE=8.228;MAF_USDA=1.765
NC_035088.1	37244037	.	T	C	.	.	MAF_USDA=9.016
NC_035088.1	37244083	.	T	A	.	.	MAF_INRAE=40.0;MAF_USDA=35.417
NC_035088.1	37244084	.	A	T	.	.	MAF_INRAE=3.333;MAF_USDA=22.917
NC_035088.1	37244164	.	A	G	.	.	MAF_INRAE=3.333
NC_035088.1	37244174	.	A	T	.	.	MAF_INRAE=20.833;MAF_USDA=12.941
NC_035088.1	37244253	.	C	T	.	.	MAF_USDA=1.639
NC_035088.1	37244260	.	G	A	.	.	MAF_INRAE=1.667;MAF_USDA=2.083
NC_035088.1	37244351	.	C	G	.	.	MAF_INRAE=3.797;MAF_USDA=10.0
NC_035088.1	37244421	.	T	C	.	.	MAF_INRAE=25.316;MAF_USDA=41.765
NC_035088.1	37244488	.	T	C	.	.	MAF_INRAE=9.494;MAF_USDA=7.059
NC_035088.1	37244492	.	G	A	.	.	MAF_USDA=1.639
NC_035088.1	37244524	.	C	T	.	.	MAF_INRAE=5.263;MAF_USDA=5.294
NC_035088.1	37244598	.	G	A	.	.	MAF_INRAE=3.797;MAF_USDA=10.0
NC_035088.1	37244704	.	C	A	.	.	MAF_INRAE=8.228;MAF_USDA=1.765
NC_035088.1	37244813	.	T	A	.	.	MAF_USDA=1.639
NC_035088.1	37244814	.	C	A	.	.	MAF_USDA=1.639
NC_035088.1	37244925	.	A	T	.	.	MAF_USDA=2.459
NC_035088.1	37244928	.	G	T	.	.	MAF_INRAE=33.544;MAF_USDA=44.118
NC_035088.1	37244989	.	T	C	.	.	MAF_INRAE=22.785;MAF_USDA=11.765
NC_035088.1	37245005	.	C	A	.	.	MAF_INRAE=24.684;MAF_USDA=24.118
NC_035088.1	37245010	.	T	G	.	.	MAF_INRAE=24.684;MAF_USDA=24.706
NC_035088.1	37245065	.	G	A	.	.	MAF_INRAE=36.709;MAF_USDA=26.471
NC_035088.1	37245110	.	C	T	.	.	MAF_INRAE=8.228;MAF_USDA=1.765
NC_035088.1	37245112	.	G	A	.	.	MAF_USDA=3.279
NC_035088.1	37245305	.	G	T	.	.	MAF_INRAE=18.354;MAF_USDA=8.333
NC_035088.1	37245310	.	A	G	.	.	MAF_INRAE=7.5;MAF_USDA=2.083
NC_035088.1	37245312	.	T	G	.	.	MAF_INRAE=25.949;MAF_USDA=20.0
NC_035088.1	37245338	.	G	A	.	.	MAF_INRAE=22.785;MAF_USDA=49.412
NC_035088.1	37245435	.	T	C	.	.	MAF_INRAE=17.722;MAF_USDA=5.882
NC_035088.1	37245638	.	G	T	.	.	MAF_INRAE=2.532;MAF_USDA=10.0
NC_035088.1	37245665	.	G	A	.	.	MAF_INRAE=7.595;MAF_USDA=8.235
NC_035088.1	37245712	.	G	C	.	.	MAF_USDA=10.656
NC_035088.1	37245894	.	C	T	.	.	MAF_INRAE=7.5;MAF_USDA=2.083
NC_035088.1	37246015	.	G	C	.	.	MAF_INRAE=24.684;MAF_USDA=17.059
NC_035088.1	37246080	.	C	T	.	.	MAF_INRAE=2.532;MAF_USDA=10.588
NC_035088.1	37246116	.	G	T	.	.	MAF_INRAE=1.667;MAF_USDA=7.059
NC_035088.1	37246179	.	A	G	.	.	MAF_INRAE=24.051;MAF_USDA=22.353
NC_035088.1	37246228	.	G	A	.	.	MAF_USDA=7.377
NC_035088.1	37246236	.	G	A	.	.	MAF_USDA=2.459
NC_035088.1	37246253	.	A	T	.	.	MAF_USDA=1.639
NC_035088.1	37246303	.	T	C	.	.	MAF_INRAE=39.241;MAF_USDA=43.529
NC_035088.1	37246384	.	T	C	.	.	MAF_INRAE=38.608;MAF_USDA=45.882
NC_035088.1	37246385	.	G	T	.	.	MAF_INRAE=34.167;MAF_USDA=46.471
NC_035088.1	37246389	.	G	A	.	.	MAF_INRAE=34.167;MAF_USDA=46.471
NC_035088.1	37246425	.	A	G	.	.	MAF_USDA=1.639
NC_035088.1	37246461	.	C	T	.	.	MAF_INRAE=7.5
NC_035088.1	37246490	.	C	A	.	.	MAF_USDA=5.833
NC_035088.1	37246533	.	C	A	.	.	MAF_INRAE=18.987;MAF_USDA=5.952
NC_035088.1	37246544	.	G	T	.	.	MAF_INRAE=2.5;MAF_USDA=15.663
NC_035088.1	37246598	.	G	A	.	.	MAF_USDA=14.583
NC_035088.1	37246668	.	T	C	.	.	MAF_INRAE=30.0
NC_035088.1	37246720	.	C	T	.	.	MAF_INRAE=29.114;MAF_USDA=20.833
NC_035088.1	37246759	.	A	G	.	.	MAF_INRAE=22.785;MAF_USDA=5.952
NC_035088.1	37246773	.	G	C	.	.	MAF_USDA=10.833
NC_035088.1	37246774	.	C	T	.	.	MAF_USDA=3.333
NC_035088.1	37246791	.	C	T	.	.	MAF_INRAE=1.667;MAF_USDA=18.072
NC_035088.1	37246834	.	G	A	.	.	MAF_INRAE=6.962;MAF_USDA=1.786
NC_035088.1	37246870	.	A	G	.	.	MAF_INRAE=20.253;MAF_USDA=48.81
NC_035088.1	37246881	.	T	A	.	.	MAF_USDA=6.667
NC_035088.1	37247018	.	G	T	.	.	MAF_INRAE=22.785;MAF_USDA=3.571
NC_035088.1	37247037	.	A	C	.	.	MAF_INRAE=13.924
NC_035088.1	37247115	.	C	T	.	.	MAF_INRAE=8.228;MAF_USDA=2.941
NC_035088.1	37247116	.	C	A	.	.	MAF_USDA=1.639
NC_035088.1	37247148	.	C	G	.	.	MAF_INRAE=5.263;MAF_USDA=4.167
NC_035088.1	37247255	.	G	T	.	.	MAF_INRAE=15.19;MAF_USDA=23.529
NC_035088.1	37247315	.	C	A	.	.	MAF_INRAE=45.57;MAF_USDA=40.0
NC_035088.1	37247326	.	C	T	.	.	MAF_INRAE=21.519;MAF_USDA=5.357
NC_035088.1	37247344	.	T	A	.	.	MAF_USDA=1.639
NC_035088.1	37247377	.	T	A	.	.	MAF_INRAE=17.722;MAF_USDA=5.294
NC_035088.1	37247474	.	T	C	.	.	MAF_INRAE=17.722;MAF_USDA=5.294
NC_035088.1	37247520	.	C	T	.	.	MAF_INRAE=8.228;MAF_USDA=1.765
NC_035088.1	37247794	.	G	A	.	.	MAF_INRAE=13.291;MAF_USDA=21.176
NC_035088.1	37247806	.	G	A	.	.	MAF_INRAE=1.667;MAF_USDA=7.059
NC_035088.1	37247873	.	G	C	.	.	MAF_INRAE=5.263;MAF_USDA=1.765
NC_035088.1	37247936	.	C	G	.	.	MAF_INRAE=8.333;MAF_USDA=1.176
NC_035088.1	37248015	.	C	A	.	.	MAF_USDA=9.836
NC_035088.1	37248052	.	C	A	.	.	MAF_INRAE=11.392;MAF_USDA=24.118
NC_035088.1	37248130	.	C	T	.	.	MAF_USDA=3.279
NC_035088.1	37248132	.	G	A	.	.	MAF_INRAE=11.392;MAF_USDA=21.176
NC_035088.1	37248167	.	G	T	.	.	MAF_INRAE=21.519;MAF_USDA=25.294
NC_035088.1	37248240	.	C	T	.	.	MAF_USDA=2.941
NC_035088.1	37248274	.	C	G	.	.	MAF_USDA=2.459
NC_035088.1	37248301	.	A	G	.	.	MAF_USDA=6.557
NC_035088.1	37248329	.	T	C	.	.	MAF_INRAE=40.506;MAF_USDA=48.824
NC_035088.1	37248349	.	A	C	.	.	MAF_USDA=2.941
NC_035088.1	37248395	.	T	C	.	.	MAF_INRAE=8.333;MAF_USDA=5.294
NC_035088.1	37248422	.	C	T	.	.	MAF_USDA=9.016
NC_035088.1	37248736	.	C	T	.	.	MAF_INRAE=4.43;MAF_USDA=30.588
NC_035088.1	37248876	.	G	A	.	.	MAF_INRAE=8.861;MAF_USDA=12.5
NC_035088.1	37248877	.	A	G	.	.	MAF_INRAE=10.526;MAF_USDA=16.667
NC_035088.1	37249061	.	C	T	.	.	MAF_INRAE=1.667
NC_035088.1	37249109	.	C	T	.	.	MAF_INRAE=22.785;MAF_USDA=7.647
NC_035088.1	37249249	.	G	A	.	.	MAF_INRAE=8.228;MAF_USDA=2.941
NC_035088.1	37249360	.	G	A	.	.	MAF_USDA=2.353
NC_035088.1	37249406	.	C	A	.	.	MAF_USDA=3.529
NC_035088.1	37249532	.	C	T	.	.	MAF_USDA=2.459
NC_035088.1	37249566	.	G	A	.	.	MAF_INRAE=8.228;MAF_USDA=2.083
NC_035088.1	37249615	.	A	T	.	.	MAF_INRAE=13.291;MAF_USDA=20.0
NC_035088.1	37249670	.	T	C	.	.	MAF_USDA=1.639
NC_035088.1	37249781	.	G	T	.	.	MAF_USDA=3.279
NC_035088.1	37249784	.	A	C	.	.	MAF_USDA=2.459
NC_035088.1	37250053	.	G	A	.	.	MAF_USDA=1.639
NC_035088.1	37250078	.	G	A	.	.	MAF_USDA=2.459
NC_035088.1	37250083	.	G	A	.	.	MAF_USDA=5.738
NC_035088.1	37250442	.	T	G	.	.	MAF_INRAE=47.368;MAF_USDA=22.941
NC_035088.1	37250641	.	C	A	.	.	MAF_USDA=2.459
NC_035088.1	37250642	.	T	C	.	.	MAF_USDA=3.279
NC_035088.1	37250703	.	A	T	.	.	MAF_INRAE=22.152;MAF_USDA=12.941
NC_035088.1	37250717	.	A	C	.	.	MAF_USDA=5.357
NC_035088.1	37250807	.	C	T	.	.	MAF_USDA=1.639
NC_035088.1	37250808	.	A	G	.	.	MAF_INRAE=37.342;MAF_USDA=23.529
NC_035088.1	37250828	.	G	A	.	.	MAF_INRAE=10.526;MAF_USDA=14.118
NC_035088.1	37250840	.	G	A	.	.	MAF_USDA=2.459
NC_035088.1	37250882	.	A	T	.	.	MAF_INRAE=18.421;MAF_USDA=19.412
NC_035088.1	37250945	.	A	G	.	.	MAF_USDA=12.5
NC_035088.1	37251067	.	T	C	.	.	MAF_USDA=18.235
NC_035088.1	37251125	.	C	A	.	.	MAF_USDA=32.941
NC_035088.1	37251129	.	C	T	.	.	MAF_USDA=32.941
NC_035088.1	37251135	.	C	T	.	.	MAF_USDA=31.176
NC_035088.1	37251145	.	T	G	.	.	MAF_INRAE=5.263;MAF_USDA=1.765
NC_035088.1	37251216	.	A	G	.	.	MAF_USDA=5.738
NC_035088.1	37251293	.	G	C	.	.	MAF_INRAE=24.684;MAF_USDA=21.176
NC_035088.1	37251299	.	T	C	.	.	MAF_USDA=1.639
NC_035088.1	37251384	.	G	A	.	.	MAF_USDA=14.706
NC_035088.1	37251386	.	G	A	.	.	MAF_USDA=14.118
NC_035088.1	37251394	.	A	C	.	.	MAF_USDA=14.118
NC_035088.1	37251398	.	G	C	.	.	MAF_USDA=15.294
NC_035088.1	37251399	.	A	C	.	.	MAF_USDA=14.118
NC_035088.1	37251406	.	C	T	.	.	MAF_INRAE=12.025;MAF_USDA=11.765
NC_035088.1	37251461	.	C	T	.	.	MAF_INRAE=1.667;MAF_USDA=1.176
NC_035088.1	37251476	.	C	T	.	.	MAF_INRAE=18.987;MAF_USDA=4.098
NC_035088.1	37251496	.	C	A	.	.	MAF_INRAE=17.089;MAF_USDA=12.353
NC_035088.1	37251548	.	G	A	.	.	MAF_INRAE=8.333;MAF_USDA=1.765
NC_035088.1	37251648	.	C	T	.	.	MAF_USDA=4.918
NC_035088.1	37251766	.	C	T	.	.	MAF_INRAE=39.241;MAF_USDA=37.059
NC_035088.1	37251774	.	C	G	.	.	MAF_INRAE=10.759;MAF_USDA=15.294
NC_035088.1	37251785	.	C	T	.	.	MAF_INRAE=24.051;MAF_USDA=7.647
NC_035088.1	37251786	.	G	A	.	.	MAF_INRAE=21.667;MAF_USDA=8.824
NC_035088.1	37251790	.	T	C	.	.	MAF_INRAE=21.667;MAF_USDA=7.059
NC_035088.1	37251791	.	G	T	.	.	MAF_INRAE=21.667;MAF_USDA=13.529
NC_035088.1	37251856	.	T	G	.	.	MAF_INRAE=49.367;MAF_USDA=44.118
NC_035088.1	37251941	.	G	T	.	.	MAF_INRAE=1.667;MAF_USDA=6.471
NC_035088.1	37251971	.	T	C	.	.	MAF_INRAE=17.722;MAF_USDA=5.738
NC_035088.1	37251997	.	A	G	.	.	MAF_INRAE=1.667;MAF_USDA=23.529
NC_035088.1	37252034	.	G	T	.	.	MAF_USDA=8.197
NC_035088.1	37252038	.	C	A	.	.	MAF_USDA=1.639
NC_035088.1	37252039	.	T	C	.	.	MAF_USDA=8.333
NC_035088.1	37252098	.	A	G	.	.	MAF_USDA=4.706
NC_035088.1	37252170	.	C	T	.	.	MAF_USDA=11.475
NC_035088.1	37252178	.	G	A	.	.	MAF_INRAE=1.667;MAF_USDA=8.824
NC_035088.1	37252189	.	C	G	.	.	MAF_USDA=1.639
NC_035088.1	37252194	.	A	G	.	.	MAF_INRAE=10.759;MAF_USDA=15.294
NC_035088.1	37252264	.	A	T	.	.	MAF_INRAE=7.5;MAF_USDA=2.083
NC_035088.1	37252323	.	C	T	.	.	MAF_USDA=6.471
NC_035088.1	37252352	.	G	A	.	.	MAF_INRAE=10.127;MAF_USDA=7.647
NC_035088.1	37252360	.	A	G	.	.	MAF_USDA=9.016
NC_035088.1	37252426	.	T	G	.	.	MAF_USDA=8.235
NC_035088.1	37252456	.	C	G	.	.	MAF_INRAE=43.038;MAF_USDA=29.412
NC_035088.1	37252470	.	G	T	.	.	MAF_USDA=1.639
NC_035088.1	37252579	.	T	C	.	.	MAF_USDA=8.824
NC_035088.1	37252628	.	A	C	.	.	MAF_INRAE=7.595;MAF_USDA=1.765
NC_035088.1	37252834	.	G	A	.	.	MAF_INRAE=2.532;MAF_USDA=7.647
NC_035088.1	37252846	.	G	T	.	.	MAF_INRAE=23.418;MAF_USDA=21.176
NC_035088.1	37252919	.	G	A	.	.	MAF_USDA=11.475
NC_035088.1	37252923	.	T	A	.	.	MAF_INRAE=39.241;MAF_USDA=30.588
NC_035088.1	37253044	.	A	G	.	.	MAF_USDA=5.294
NC_035088.1	37253146	.	G	A	.	.	MAF_INRAE=9.167;MAF_USDA=4.167
NC_035088.1	37253210	.	T	G	.	.	MAF_INRAE=17.089;MAF_USDA=14.706
NC_035088.1	37253364	.	C	T	.	.	MAF_USDA=10.656
NC_035088.1	37253374	.	T	C	.	.	MAF_USDA=4.098
NC_035088.1	37253483	.	G	T	.	.	MAF_USDA=12.5
NC_035088.1	37253484	.	C	A	.	.	MAF_USDA=12.5
NC_035088.1	37253508	.	C	A	.	.	MAF_USDA=1.639
NC_035088.1	37253552	.	G	T	.	.	MAF_INRAE=36.076;MAF_USDA=38.824
NC_035088.1	37253570	.	G	A	.	.	MAF_INRAE=8.228;MAF_USDA=12.941
NC_035088.1	37253573	.	G	A	.	.	MAF_USDA=4.918
NC_035088.1	37253777	.	A	G	.	.	MAF_USDA=1.639
NC_035088.1	37253824	.	C	G	.	.	MAF_INRAE=11.392;MAF_USDA=14.118
NC_035088.1	37253888	.	G	A	.	.	MAF_USDA=4.918
NC_035088.1	37253890	.	T	A	.	.	MAF_INRAE=36.709;MAF_USDA=41.765
NC_035088.1	37253911	.	C	T	.	.	MAF_INRAE=31.013;MAF_USDA=12.353
NC_035088.1	37253913	.	T	G	.	.	MAF_INRAE=34.167;MAF_USDA=12.353
NC_035088.1	37253944	.	C	T	.	.	MAF_INRAE=29.114;MAF_USDA=4.706
NC_035088.1	37253996	.	G	A	.	.	MAF_INRAE=35.443;MAF_USDA=35.294
NC_035088.1	37254012	.	G	T	.	.	MAF_USDA=8.235
NC_035088.1	37254071	.	T	A	.	.	MAF_USDA=8.235
NC_035088.1	37254107	.	A	G	.	.	MAF_INRAE=35.443;MAF_USDA=41.765
NC_035088.1	37254132	.	T	C	.	.	MAF_INRAE=24.684;MAF_USDA=37.059
NC_035088.1	37254230	.	G	T	.	.	MAF_INRAE=9.167;MAF_USDA=8.235
NC_035088.1	37254265	.	C	T	.	.	MAF_INRAE=3.333
NC_035088.1	37254345	.	T	C	.	.	MAF_INRAE=45.57;MAF_USDA=17.647
NC_035088.1	37254352	.	A	G,T	.	.	MAF_INRAE=1.667;MAF_USDA=11.475
NC_035088.1	37254357	.	C	T	.	.	MAF_INRAE=22.785;MAF_USDA=38.824
NC_035088.1	37254458	.	T	C	.	.	MAF_INRAE=39.241;MAF_USDA=20.0
NC_035088.1	37254494	.	C	G	.	.	MAF_USDA=4.918
NC_035088.1	37254514	.	C	G	.	.	MAF_INRAE=22.152;MAF_USDA=2.941
NC_035088.1	37254554	.	C	T	.	.	MAF_USDA=17.059
NC_035088.1	37254624	.	C	T	.	.	MAF_USDA=4.098
NC_035088.1	37254679	.	T	A	.	.	MAF_USDA=1.695
NC_035088.1	37254759	.	C	A	.	.	MAF_USDA=27.083
NC_035088.1	37254887	.	A	T	.	.	MAF_INRAE=5.263;MAF_USDA=8.333
NC_035088.1	37254895	.	G	A	.	.	MAF_INRAE=5.263;MAF_USDA=4.167
NC_035088.1	37255062	.	C	G	.	.	MAF_USDA=18.75
NC_035088.1	37255543	.	G	A	.	.	MAF_USDA=4.118
NC_035088.1	37255544	.	C	T	.	.	MAF_USDA=4.098
NC_035088.1	37255576	.	G	A	.	.	MAF_USDA=4.098
NC_035088.1	37255612	.	A	T	.	.	MAF_USDA=2.459
NC_035088.1	37255699	.	C	T	.	.	MAF_USDA=1.639
NC_035088.1	37255791	.	A	G	.	.	MAF_USDA=4.098
NC_035088.1	37255818	.	C	G	.	.	MAF_INRAE=5.696;MAF_USDA=39.412
NC_035088.1	37255915	.	G	T	.	.	MAF_USDA=4.118
NC_035088.1	37255988	.	A	T	.	.	MAF_USDA=4.918
NC_035088.1	37256015	.	C	T	.	.	MAF_USDA=1.639
NC_035088.1	37256062	.	G	A	.	.	MAF_INRAE=5.263
NC_035088.1	37256224	.	T	C	.	.	MAF_USDA=4.098
NC_035088.1	37256260	.	C	T	.	.	MAF_INRAE=5.063;MAF_USDA=4.706
NC_035088.1	37256261	.	G	A	.	.	MAF_USDA=6.25
NC_035088.1	37256418	.	T	C	.	.	MAF_USDA=14.583
NC_035088.1	37256446	.	G	T	.	.	MAF_INRAE=9.494;MAF_USDA=3.279
NC_035088.1	37256469	.	A	T	.	.	MAF_USDA=1.639
NC_035088.1	37256546	.	A	G	.	.	MAF_USDA=1.639
NC_035088.1	37256582	.	G	T	.	.	MAF_INRAE=15.19;MAF_USDA=8.235
NC_035088.1	37256585	.	A	G	.	.	MAF_USDA=2.941
NC_035088.1	37256627	.	T	G	.	.	MAF_USDA=4.918
NC_035088.1	37256656	.	C	T	.	.	MAF_USDA=4.918
NC_035088.1	37256657	.	G	A	.	.	MAF_USDA=4.098
NC_035088.1	37256693	.	C	G	.	.	MAF_USDA=6.25
NC_035088.1	37256707	.	T	C	.	.	MAF_USDA=3.279
NC_035088.1	37256842	.	C	A	.	.	MAF_USDA=6.25
NC_035088.1	37256845	.	T	A	.	.	MAF_USDA=1.639
NC_035088.1	37257063	.	A	G	.	.	MAF_USDA=1.639
NC_035088.1	37257064	.	A	T	.	.	MAF_INRAE=1.667
NC_035088.1	37257148	.	C	T	.	.	MAF_USDA=39.344
NC_035088.1	37258869	.	C	A	.	.	MAF_USDA=12.5
NC_035088.1	37258966	.	G	C	.	.	MAF_USDA=3.333
NC_035088.1	37259038	.	C	T	.	.	MAF_USDA=2.083
NC_035088.1	37259046	.	C	T	.	.	MAF_USDA=6.25
NC_035088.1	37259049	.	C	T	.	.	MAF_USDA=41.765
NC_035088.1	37259092	.	C	T	.	.	MAF_USDA=2.5
NC_035088.1	37259109	.	A	G	.	.	MAF_USDA=6.557
NC_035088.1	37259236	.	A	C	.	.	MAF_INRAE=1.667;MAF_USDA=6.471
NC_035088.1	37259296	.	G	T	.	.	MAF_USDA=6.25
NC_035088.1	37259355	.	C	T	.	.	MAF_USDA=1.639
NC_035088.1	37259376	.	C	T	.	.	MAF_INRAE=9.494;MAF_USDA=2.353
NC_035088.1	37259431	.	T	C	.	.	MAF_USDA=3.279
NC_035088.1	37259449	.	T	C	.	.	MAF_USDA=4.118
NC_035088.1	37259526	.	A	G	.	.	MAF_INRAE=8.861;MAF_USDA=7.647
NC_035088.1	37259556	.	T	C	.	.	MAF_USDA=1.639
NC_035088.1	37259572	.	G	A	.	.	MAF_INRAE=6.962;MAF_USDA=12.5
NC_035088.1	37259708	.	T	G	.	.	MAF_INRAE=10.526;MAF_USDA=9.836
NC_035088.1	37259735	.	A	G	.	.	MAF_INRAE=10.526;MAF_USDA=20.0
NC_035088.1	37259775	.	C	T	.	.	MAF_USDA=1.639
NC_035088.1	37259874	.	G	A	.	.	MAF_USDA=7.059
NC_035088.1	37260337	.	G	T	.	.	MAF_USDA=4.237
NC_035088.1	37260367	.	G	A	.	.	MAF_USDA=2.941
NC_035088.1	37260385	.	G	T	.	.	MAF_USDA=39.412
NC_035088.1	37260421	.	C	T	.	.	MAF_INRAE=5.263;MAF_USDA=3.529
NC_035088.1	37260564	.	T	C	.	.	MAF_INRAE=12.658;MAF_USDA=2.083
NC_035088.1	37260568	.	G	A	.	.	MAF_USDA=1.639
NC_035088.1	37260742	.	A	C	.	.	MAF_INRAE=27.215;MAF_USDA=17.059
NC_035088.1	37260749	.	T	C	.	.	MAF_INRAE=6.962;MAF_USDA=48.824
NC_035088.1	37260755	.	T	C	.	.	MAF_INRAE=6.962;MAF_USDA=48.824
NC_035088.1	37260756	.	G	A	.	.	MAF_INRAE=5.833;MAF_USDA=3.279
NC_035088.1	37260806	.	C	A	.	.	MAF_USDA=22.353
NC_035088.1	37260829	.	A	C	.	.	MAF_USDA=1.639
NC_035088.1	37260834	.	C	A	.	.	MAF_USDA=5.294
NC_035088.1	37260848	.	C	T	.	.	MAF_USDA=5.882
NC_035088.1	37260975	.	T	A	.	.	MAF_USDA=4.918
NC_035088.1	37261016	.	G	A	.	.	MAF_USDA=4.098
NC_035088.1	37261020	.	G	A	.	.	MAF_INRAE=6.329;MAF_USDA=40.588
NC_035088.1	37261154	.	T	G	.	.	MAF_USDA=4.918
NC_035088.1	37261164	.	A	T	.	.	MAF_INRAE=15.19;MAF_USDA=35.294
NC_035088.1	37261183	.	T	A	.	.	MAF_USDA=4.918
NC_035088.1	37261275	.	A	G	.	.	MAF_USDA=1.639
NC_035088.1	37261355	.	T	G	.	.	MAF_USDA=2.459
NC_035088.1	37261528	.	A	C	.	.	MAF_USDA=4.918
NC_035088.1	37261553	.	TAAAAAAAAAAAT	TAAAAAAAAAAAA	.	.	MAF_USDA=12.5
NC_035088.1	37261590	.	T	G	.	.	MAF_USDA=2.459
NC_035088.1	37261834	.	T	C	.	.	MAF_USDA=5.882
NC_035088.1	37261835	.	G	A	.	.	MAF_USDA=4.918
NC_035088.1	37261921	.	G	C	.	.	MAF_USDA=4.918
NC_035088.1	37261942	.	G	A	.	.	MAF_USDA=4.918
NC_035088.1	37261947	.	A	G	.	.	MAF_USDA=6.25
NC_035088.1	37261968	.	A	G	.	.	MAF_USDA=8.824
NC_035088.1	37261986	.	G	A	.	.	MAF_INRAE=7.5;MAF_USDA=4.167
NC_035088.1	37261997	.	A	C	.	.	MAF_USDA=4.098
NC_035088.1	37262114	.	C	A	.	.	MAF_INRAE=9.494;MAF_USDA=2.353
NC_035088.1	37262153	.	A	T	.	.	MAF_USDA=1.639
NC_035088.1	37262159	.	T	G	.	.	MAF_USDA=1.639
NC_035088.1	37262207	.	C	A	.	.	MAF_USDA=11.765
NC_035088.1	37262228	.	G	T	.	.	MAF_USDA=6.471
NC_035088.1	37262263	.	G	A	.	.	MAF_USDA=4.918
NC_035088.1	37262326	.	A	T	.	.	MAF_INRAE=14.167;MAF_USDA=8.235
NC_035088.1	37262344	.	T	C	.	.	MAF_USDA=11.765
NC_035088.1	37262362	.	T	C	.	.	MAF_INRAE=6.962;MAF_USDA=12.5
NC_035088.1	37262629	.	T	C	.	.	MAF_INRAE=6.962;MAF_USDA=11.765
NC_035088.1	37262636	.	T	C	.	.	MAF_INRAE=6.962;MAF_USDA=32.353
NC_035088.1	37262751	.	G	C	.	.	MAF_USDA=1.639
NC_035088.1	37262752	.	T	G	.	.	MAF_USDA=1.639
NC_035088.1	37262753	.	G	T	.	.	MAF_USDA=1.639
NC_035088.1	37262775	.	G	T	.	.	MAF_USDA=1.639
NC_035088.1	37262976	.	G	T	.	.	MAF_INRAE=6.962;MAF_USDA=12.651
NC_035088.1	37262977	.	T	G	.	.	MAF_USDA=1.695
NC_035088.1	37262987	.	G	T	.	.	MAF_INRAE=6.962;MAF_USDA=16.265
NC_035088.1	37263055	.	G	A	.	.	MAF_INRAE=6.962;MAF_USDA=16.471
NC_035088.1	37263092	.	T	C	.	.	MAF_USDA=4.098
NC_035088.1	37263117	.	C	T	.	.	MAF_USDA=4.098
NC_035088.1	37263138	.	G	T	.	.	MAF_USDA=2.459
NC_035088.1	37263153	.	G	A	.	.	MAF_USDA=5.882
NC_035088.1	37263157	.	G	T	.	.	MAF_USDA=6.25
NC_035088.1	37263226	.	G	T	.	.	MAF_USDA=1.639
NC_035088.1	37263233	.	A	G	.	.	MAF_INRAE=6.962;MAF_USDA=15.294
NC_035088.1	37263332	.	A	C	.	.	MAF_INRAE=7.5
NC_035088.1	37263371	.	G	A	.	.	MAF_INRAE=1.667
NC_035088.1	37263461	.	T	G	.	.	MAF_USDA=6.25
NC_035088.1	37263463	.	C	A	.	.	MAF_USDA=6.25
NC_035088.1	37263487	.	T	C	.	.	MAF_USDA=1.639
NC_035088.1	37263508	.	G	A	.	.	MAF_INRAE=6.962;MAF_USDA=49.412
NC_035088.1	37263510	.	T	G	.	.	MAF_INRAE=8.333;MAF_USDA=2.083
NC_035088.1	37263528	.	G	T	.	.	MAF_USDA=1.639
NC_035088.1	37263556	.	T	C	.	.	MAF_USDA=5.738
NC_035088.1	37263781	.	G	A	.	.	MAF_USDA=1.639
NC_035088.1	37263868	.	G	A	.	.	MAF_USDA=5.882
NC_035088.1	37264006	.	C	A	.	.	MAF_INRAE=10.526;MAF_USDA=5.932
NC_035088.1	37264057	.	A	C	.	.	MAF_USDA=4.762
NC_035088.1	37264093	.	T	G	.	.	MAF_INRAE=19.62
NC_035088.1	37264094	.	T	G	.	.	MAF_INRAE=1.667
NC_035088.1	37264129	.	C	T	.	.	MAF_USDA=2.5
NC_035088.1	37264147	.	G	A	.	.	MAF_USDA=3.279
NC_035088.1	37264501	.	G	A	.	.	MAF_INRAE=10.526;MAF_USDA=1.639
NC_035088.1	37264612	.	G	A	.	.	MAF_USDA=4.098
NC_035088.1	37264779	.	G	T	.	.	MAF_INRAE=9.167;MAF_USDA=4.167
NC_035088.1	37264849	.	T	C	.	.	MAF_USDA=5.738
NC_035088.1	37264903	.	G	A	.	.	MAF_INRAE=26.582;MAF_USDA=25.294
NC_035088.1	37264905	.	A	T	.	.	MAF_USDA=7.647
NC_035088.1	37264908	.	G	A	.	.	MAF_USDA=1.639
NC_035088.1	37264930	.	A	C	.	.	MAF_INRAE=7.5
NC_035088.1	37264961	.	A	T	.	.	MAF_USDA=1.639
NC_035088.1	37264981	.	G	A	.	.	MAF_INRAE=36.076;MAF_USDA=27.059
NC_035088.1	37265077	.	A	T	.	.	MAF_INRAE=6.962;MAF_USDA=12.5
NC_035088.1	37265128	.	C	T	.	.	MAF_USDA=4.098
NC_035088.1	37265232	.	A	G	.	.	MAF_USDA=5.357
NC_035088.1	37265280	.	G	A	.	.	MAF_USDA=3.279
NC_035088.1	37265341	.	T	A	.	.	MAF_USDA=1.667
NC_035088.1	37265342	.	A	C	.	.	MAF_USDA=1.667
NC_035088.1	37265373	.	T	G	.	.	MAF_USDA=9.524
NC_035088.1	37265416	.	G	A	.	.	MAF_INRAE=13.924;MAF_USDA=4.706
NC_035088.1	37265479	.	G	T	.	.	MAF_INRAE=41.667;MAF_USDA=42.353
NC_035088.1	37265488	.	A	C	.	.	MAF_INRAE=16.456
NC_035088.1	37265651	.	C	T	.	.	MAF_USDA=1.639
NC_035088.1	37265689	.	G	T	.	.	MAF_USDA=3.279
NC_035088.1	37265747	.	G	A	.	.	MAF_USDA=2.459
NC_035088.1	37265753	.	T	A	.	.	MAF_INRAE=10.127;MAF_USDA=7.647
NC_035088.1	37265760	.	G	A	.	.	MAF_INRAE=46.835;MAF_USDA=24.118
NC_035088.1	37265800	.	C	T	.	.	MAF_USDA=2.459
NC_035088.1	37265816	.	G	T	.	.	MAF_USDA=1.639
NC_035088.1	37265832	.	T	C	.	.	MAF_USDA=5.738
NC_035088.1	37265858	.	G	A	.	.	MAF_USDA=2.459
NC_035088.1	37265954	.	G	A	.	.	MAF_USDA=2.459
NC_035088.1	37266017	.	A	G	.	.	MAF_INRAE=6.962;MAF_USDA=5.294
NC_035088.1	37266232	.	T	C	.	.	MAF_INRAE=13.291;MAF_USDA=4.706
NC_035088.1	37266481	.	C	T	.	.	MAF_USDA=5.738
NC_035088.1	37266482	.	A	C	.	.	MAF_USDA=5.738
NC_035088.1	37266513	.	C	T	.	.	MAF_USDA=6.557
NC_035088.1	37266522	.	A	G	.	.	MAF_INRAE=19.62;MAF_USDA=5.882
NC_035088.1	37266527	.	T	A	.	.	MAF_USDA=1.639
NC_035088.1	37266670	.	G	A	.	.	MAF_INRAE=1.667;MAF_USDA=22.917
NC_035088.1	37266766	.	G	A	.	.	MAF_USDA=1.639
NC_035088.1	37266821	.	G	A	.	.	MAF_USDA=17.647
NC_035088.1	37266841	.	T	G	.	.	MAF_USDA=4.918
NC_035088.1	37266856	.	A	C	.	.	MAF_USDA=5.738
NC_035088.1	37266857	.	T	C	.	.	MAF_USDA=5.738
NC_035088.1	37266946	.	G	C	.	.	MAF_USDA=4.918
NC_035088.1	37267027	.	G	A	.	.	MAF_INRAE=1.667;MAF_USDA=2.083
NC_035088.1	37267038	.	T	C	.	.	MAF_USDA=16.667
NC_035088.1	37267040	.	A	G	.	.	MAF_INRAE=7.5;MAF_USDA=14.583
NC_035088.1	37267054	.	T	C	.	.	MAF_USDA=4.918
NC_035088.1	37267129	.	C	T	.	.	MAF_USDA=6.25
NC_035088.1	37267190	.	G	A	.	.	MAF_USDA=4.918
NC_035088.1	37267223	.	A	G	.	.	MAF_USDA=6.25
NC_035088.1	37267267	.	G	A	.	.	MAF_USDA=4.098
NC_035088.1	37267458	.	A	T	.	.	MAF_INRAE=27.215;MAF_USDA=20.588
NC_035088.1	37267490	.	C	T	.	.	MAF_USDA=3.279
NC_035088.1	37267496	.	G	A	.	.	MAF_INRAE=30.38;MAF_USDA=15.294
NC_035088.1	37267521	.	A	C	.	.	MAF_USDA=4.918
NC_035088.1	37267586	.	C	T	.	.	MAF_USDA=4.098
NC_035088.1	37267605	.	A	G	.	.	MAF_USDA=4.098
NC_035088.1	37267663	.	C	A	.	.	MAF_INRAE=16.456;MAF_USDA=10.0
NC_035088.1	37267685	.	C	T	.	.	MAF_USDA=2.459
NC_035088.1	37267753	.	G	T	.	.	MAF_USDA=5.738
NC_035088.1	37268020	.	A	T	.	.	MAF_INRAE=46.835
NC_035088.1	37268070	.	T	A	.	.	MAF_INRAE=46.835;MAF_USDA=27.059
NC_035088.1	37268117	.	A	T	.	.	MAF_INRAE=46.835;MAF_USDA=31.176
NC_035088.1	37268130	.	T	G	.	.	MAF_INRAE=46.835;MAF_USDA=31.176
NC_035088.1	37268157	.	C	T	.	.	MAF_USDA=4.918
NC_035088.1	37268196	.	A	T	.	.	MAF_USDA=4.918
NC_035088.1	37268273	.	T	C	.	.	MAF_INRAE=46.203;MAF_USDA=31.176
NC_035088.1	37268381	.	C	G	.	.	MAF_INRAE=46.835;MAF_USDA=31.176
NC_035088.1	37268480	.	G	T	.	.	MAF_INRAE=5.696;MAF_USDA=7.059
NC_035088.1	37268512	.	G	T	.	.	MAF_USDA=1.639
NC_035088.1	37268553	.	A	G	.	.	MAF_INRAE=46.835;MAF_USDA=30.0
NC_035088.1	37268585	.	G	A	.	.	MAF_INRAE=27.215;MAF_USDA=20.588
NC_035088.1	37268631	.	G	A	.	.	MAF_USDA=6.25
NC_035088.1	37268641	.	G	A	.	.	MAF_INRAE=9.167;MAF_USDA=4.118
NC_035088.1	37268664	.	G	A	.	.	MAF_USDA=4.098
NC_035088.1	37268667	.	G	C	.	.	MAF_INRAE=3.797
NC_035088.1	37268691	.	G	A	.	.	MAF_INRAE=46.203;MAF_USDA=28.824
NC_035088.1	37268715	.	T	A	.	.	MAF_INRAE=45.57;MAF_USDA=24.706
NC_035088.1	37268718	.	A	C	.	.	MAF_USDA=3.279
NC_035088.1	37268968	.	C	A	.	.	MAF_INRAE=6.962;MAF_USDA=12.5
NC_035088.1	37268980	.	C	A	.	.	MAF_USDA=4.918
NC_035088.1	37268981	.	C	A	.	.	MAF_USDA=4.918
NC_035088.1	37268982	.	T	A	.	.	MAF_USDA=4.918
NC_035088.1	37269002	.	T	C	.	.	MAF_INRAE=46.203;MAF_USDA=31.176
NC_035088.1	37269017	.	G	A	.	.	MAF_USDA=1.639
NC_035088.1	37269045	.	C	A	.	.	MAF_INRAE=7.595;MAF_USDA=12.5
NC_035088.1	37269080	.	C	T	.	.	MAF_INRAE=9.494;MAF_USDA=7.647
NC_035088.1	37269200	.	G	A	.	.	MAF_INRAE=1.667;MAF_USDA=2.083
NC_035088.1	37269258	.	G	A	.	.	MAF_INRAE=2.532
NC_035088.1	37269348	.	G	A	.	.	MAF_USDA=5.738
NC_035088.1	37269365	.	A	C	.	.	MAF_INRAE=46.835;MAF_USDA=31.765
NC_035088.1	37269391	.	C	A	.	.	MAF_USDA=2.459
NC_035088.1	37269462	.	A	G	.	.	MAF_INRAE=46.835;MAF_USDA=32.353
NC_035088.1	37269466	.	T	G	.	.	MAF_INRAE=35.833;MAF_USDA=21.765
NC_035088.1	37269499	.	G	A	.	.	MAF_INRAE=10.526
NC_035088.1	37269610	.	G	A	.	.	MAF_INRAE=6.962;MAF_USDA=47.647
NC_035088.1	37269638	.	A	G	.	.	MAF_USDA=20.588
NC_035088.1	37269656	.	A	T	.	.	MAF_USDA=20.588
NC_035088.1	37269657	.	G	A	.	.	MAF_USDA=20.588
NC_035088.1	37269664	.	G	A	.	.	MAF_INRAE=15.19;MAF_USDA=47.059
NC_035088.1	37269727	.	T	G	.	.	MAF_USDA=2.083
NC_035088.1	37269804	.	G	A	.	.	MAF_INRAE=1.667
NC_035088.1	37269851	.	G	T	.	.	MAF_INRAE=15.19;MAF_USDA=45.882
NC_035088.1	37269854	.	A	G	.	.	MAF_USDA=1.639
NC_035088.1	37269892	.	G	C	.	.	MAF_USDA=4.918
NC_035088.1	37269992	.	G	A	.	.	MAF_USDA=8.333
NC_035088.1	37270001	.	G	A	.	.	MAF_USDA=8.333
NC_035088.1	37270004	.	G	A	.	.	MAF_USDA=2.459
NC_035088.1	37270052	.	G	A	.	.	MAF_INRAE=6.962;MAF_USDA=14.583
NC_035088.1	37270155	.	T	C	.	.	MAF_USDA=2.459
NC_035088.1	37270161	.	T	C	.	.	MAF_INRAE=6.962;MAF_USDA=45.294
NC_035088.1	37270472	.	A	G	.	.	MAF_INRAE=6.962;MAF_USDA=10.417
NC_035088.1	37270538	.	G	A	.	.	MAF_INRAE=6.962;MAF_USDA=44.118
NC_035088.1	37270545	.	G	A	.	.	MAF_USDA=4.098
NC_035088.1	37270551	.	T	G	.	.	MAF_USDA=1.639
NC_035088.1	37270564	.	C	T	.	.	MAF_INRAE=6.962;MAF_USDA=12.5
NC_035088.1	37270592	.	G	A	.	.	MAF_INRAE=6.962;MAF_USDA=44.118
NC_035088.1	37270615	.	C	A	.	.	MAF_INRAE=6.962;MAF_USDA=44.118
NC_035088.1	37270673	.	A	T	.	.	MAF_INRAE=6.962;MAF_USDA=44.118
NC_035088.1	37270695	.	T	G	.	.	MAF_INRAE=6.962;MAF_USDA=48.824
NC_035088.1	37270836	.	C	T	.	.	MAF_USDA=6.25
NC_035088.1	37270837	.	G	A	.	.	MAF_INRAE=6.962;MAF_USDA=12.5
NC_035088.1	37270895	.	G	T	.	.	MAF_USDA=6.25
NC_035088.1	37270972	.	T	C	.	.	MAF_INRAE=6.962;MAF_USDA=44.118
NC_035088.1	37270977	.	T	A	.	.	MAF_INRAE=6.962;MAF_USDA=44.118
NC_035088.1	37270981	.	G	T	.	.	MAF_INRAE=7.5;MAF_USDA=44.118
NC_035088.1	37270988	.	T	A	.	.	MAF_INRAE=6.962;MAF_USDA=44.118
NC_035088.1	37270992	.	G	A	.	.	MAF_USDA=4.918
NC_035088.1	37270993	.	C	T	.	.	MAF_INRAE=6.962;MAF_USDA=44.118
NC_035088.1	37271022	.	G	T	.	.	MAF_USDA=5.738
NC_035088.1	37271086	.	G	C	.	.	MAF_INRAE=7.595;MAF_USDA=44.118
NC_035088.1	37271087	.	T	G	.	.	MAF_INRAE=8.333;MAF_USDA=44.118
NC_035088.1	37271099	.	C	A	.	.	MAF_INRAE=6.962;MAF_USDA=44.118
NC_035088.1	37271100	.	A	T	.	.	MAF_INRAE=7.5;MAF_USDA=44.118
NC_035088.1	37271107	.	C	T	.	.	MAF_INRAE=1.667;MAF_USDA=2.083
NC_035088.1	37271154	.	T	G	.	.	MAF_INRAE=17.5;MAF_USDA=18.235
NC_035088.1	37271213	.	G	A	.	.	MAF_INRAE=9.167;MAF_USDA=4.167
NC_035088.1	37271258	.	C	T	.	.	MAF_INRAE=6.962;MAF_USDA=43.529
NC_035088.1	37271412	.	A	C	.	.	MAF_USDA=3.279
NC_035088.1	37271413	.	T	G	.	.	MAF_INRAE=6.962;MAF_USDA=44.706
NC_035088.1	37271443	.	G	T	.	.	MAF_INRAE=6.962
NC_035088.1	37271574	.	A	C	.	.	MAF_USDA=6.25
NC_035088.1	37271640	.	C	A	.	.	MAF_USDA=9.836
NC_035088.1	37271725	.	C	A	.	.	MAF_USDA=6.25
NC_035088.1	37271814	.	G	T	.	.	MAF_USDA=5.0
NC_035088.1	37271879	.	A	G	.	.	MAF_INRAE=7.5;MAF_USDA=44.048
NC_035088.1	37271928	.	G	T	.	.	MAF_USDA=5.738
NC_035088.1	37272004	.	C	T	.	.	MAF_USDA=1.667
NC_035088.1	37272005	.	G	A	.	.	MAF_INRAE=5.833;MAF_USDA=3.571
NC_035088.1	37272006	.	C	T	.	.	MAF_USDA=39.881
NC_035088.1	37272038	.	T	A	.	.	MAF_INRAE=9.167;MAF_USDA=4.167
NC_035088.1	37272082	.	C	T	.	.	MAF_USDA=1.667
NC_035088.1	37272207	.	G	A	.	.	MAF_USDA=8.333
NC_035088.1	37272378	.	C	T	.	.	MAF_USDA=41.176
NC_035088.1	37272414	.	C	T	.	.	MAF_INRAE=9.494;MAF_USDA=2.353
NC_035088.1	37272489	.	C	A	.	.	MAF_INRAE=5.263
NC_035088.1	37272494	.	C	T	.	.	MAF_INRAE=6.329;MAF_USDA=12.5
NC_035088.1	37272511	.	C	T	.	.	MAF_INRAE=6.962;MAF_USDA=5.294
NC_035088.1	37272545	.	A	G	.	.	MAF_INRAE=16.456;MAF_USDA=1.639
NC_035088.1	37272557	.	G	A	.	.	MAF_USDA=16.471
NC_035088.1	37272627	.	A	T	.	.	MAF_USDA=41.176
NC_035088.1	37272635	.	G	T	.	.	MAF_USDA=41.176
NC_035088.1	37272672	.	T	C	.	.	MAF_USDA=41.176
NC_035088.1	37272737	.	C	A	.	.	MAF_USDA=4.098
NC_035088.1	37272811	.	C	A	.	.	MAF_INRAE=31.579;MAF_USDA=24.706
NC_035088.1	37272816	.	G	C	.	.	MAF_USDA=1.765
NC_035088.1	37272907	.	C	A	.	.	MAF_USDA=25.0
NC_035088.1	37272999	.	A	G	.	.	MAF_USDA=20.833
NC_035088.1	37273002	.	G	A	.	.	MAF_USDA=20.833
NC_035088.1	37273728	.	T	C	.	.	MAF_USDA=18.75
NC_035088.1	37273781	.	T	A	.	.	MAF_USDA=44.118
NC_035088.1	37273881	.	G	A	.	.	MAF_USDA=20.833
NC_035088.1	37274119	.	G	T	.	.	MAF_USDA=1.765
NC_035088.1	37274164	.	A	G	.	.	MAF_USDA=1.786
NC_035088.1	37274188	.	A	G	.	.	MAF_USDA=1.667
NC_035088.1	37274215	.	C	A	.	.	MAF_USDA=19.048
NC_035088.1	37274222	.	G	T	.	.	MAF_USDA=1.667
NC_035088.1	37274264	.	G	A	.	.	MAF_USDA=2.459
NC_035088.1	37274337	.	C	A	.	.	MAF_USDA=1.639
NC_035088.1	37274366	.	G	A	.	.	MAF_USDA=41.176
NC_035088.1	37274371	.	G	A	.	.	MAF_USDA=3.279
NC_035088.1	37274409	.	A	G	.	.	MAF_USDA=2.459
NC_035088.1	37274435	.	T	C	.	.	MAF_USDA=40.588
NC_035088.1	37274436	.	T	C	.	.	MAF_USDA=40.588
NC_035088.1	37274469	.	G	A	.	.	MAF_USDA=6.25
NC_035088.1	37274474	.	C	T	.	.	MAF_USDA=5.738
NC_035088.1	37274518	.	G	C	.	.	MAF_USDA=4.918
NC_035088.1	37274530	.	G	A	.	.	MAF_USDA=16.471
NC_035088.1	37274658	.	A	C	.	.	MAF_USDA=40.588
NC_035088.1	37274798	.	C	G	.	.	MAF_USDA=16.471
NC_035088.1	37274819	.	C	T	.	.	MAF_INRAE=6.962;MAF_USDA=18.75
NC_035088.1	37274829	.	G	T	.	.	MAF_USDA=2.459
NC_035088.1	37274858	.	G	T	.	.	MAF_USDA=5.738
NC_035088.1	37274866	.	T	G	.	.	MAF_USDA=46.721
NC_035088.1	37274887	.	A	T	.	.	MAF_INRAE=6.962;MAF_USDA=12.5
NC_035088.1	37274926	.	A	T	.	.	MAF_INRAE=5.263;MAF_USDA=4.167
NC_035088.1	37275217	.	G	A	.	.	MAF_USDA=4.098
NC_035088.1	37275527	.	T	A	.	.	MAF_USDA=4.918
NC_035088.1	37275561	.	T	G	.	.	MAF_USDA=40.588
NC_035088.1	37275634	.	C	T	.	.	MAF_USDA=40.588
NC_035088.1	37275668	.	C	A	.	.	MAF_INRAE=6.962;MAF_USDA=44.706
NC_035088.1	37275703	.	C	T	.	.	MAF_USDA=15.882
NC_035088.1	37275757	.	C	T	.	.	MAF_USDA=1.667
NC_035088.1	37275787	.	G	A	.	.	MAF_USDA=16.471
NC_035088.1	37275836	.	G	C	.	.	MAF_USDA=16.471
NC_035088.1	37275933	.	G	A	.	.	MAF_USDA=40.0
NC_035088.1	37276001	.	C	A	.	.	MAF_INRAE=3.797
NC_035088.1	37276332	.	G	A	.	.	MAF_USDA=4.098
NC_035088.1	37276342	.	C	T	.	.	MAF_USDA=14.706
NC_035088.1	37276402	.	G	A	.	.	MAF_USDA=1.639
NC_035088.1	37276758	.	C	A	.	.	MAF_USDA=2.459
NC_035088.1	37276783	.	G	A	.	.	MAF_INRAE=1.667;MAF_USDA=2.083
NC_035088.1	37276958	.	A	T	.	.	MAF_USDA=4.098
NC_035088.1	37276982	.	G	A	.	.	MAF_USDA=6.25
NC_035088.1	37277033	.	T	C	.	.	MAF_USDA=6.25
NC_035088.1	37277040	.	T	G	.	.	MAF_USDA=6.25
NC_035088.1	37277048	.	G	A	.	.	MAF_INRAE=25.949;MAF_USDA=5.882
NC_035088.1	37277127	.	T	G	.	.	MAF_INRAE=25.949;MAF_USDA=4.118
NC_035088.1	37277133	.	C	T	.	.	MAF_INRAE=39.241;MAF_USDA=28.235
NC_035088.1	37277205	.	G	A	.	.	MAF_INRAE=13.291;MAF_USDA=8.824
NC_035088.1	37277207	.	G	C	.	.	MAF_USDA=2.459
NC_035088.1	37277209	.	T	C	.	.	MAF_USDA=5.882
NC_035088.1	37277231	.	C	A	.	.	MAF_INRAE=20.253;MAF_USDA=20.0
NC_035088.1	37277239	.	T	G	.	.	MAF_INRAE=31.013;MAF_USDA=43.75
NC_035088.1	37277257	.	C	A	.	.	MAF_INRAE=5.263
NC_035088.1	37277276	.	G	A	.	.	MAF_USDA=40.588
NC_035088.1	37277320	.	T	A	.	.	MAF_USDA=4.098
NC_035088.1	37277404	.	C	A	.	.	MAF_USDA=3.279
NC_035088.1	37277437	.	C	G	.	.	MAF_USDA=2.5
NC_035088.1	37277582	.	C	A	.	.	MAF_INRAE=3.333;MAF_USDA=8.197
NC_035088.1	37277687	.	C	T	.	.	MAF_INRAE=10.526;MAF_USDA=2.459
NC_035088.1	37277766	.	C	T	.	.	MAF_INRAE=18.987;MAF_USDA=7.059
NC_035088.1	37277769	.	C	A	.	.	MAF_INRAE=9.494;MAF_USDA=2.941
NC_035088.1	37277873	.	A	T	.	.	MAF_INRAE=15.789;MAF_USDA=49.412
NC_035088.1	37277977	.	C	A	.	.	MAF_USDA=1.639
NC_035088.1	37278107	.	C	A	.	.	MAF_USDA=3.279
NC_035088.1	37278474	.	C	T	.	.	MAF_INRAE=10.127;MAF_USDA=47.647
NC_035088.1	37278486	.	C	T	.	.	MAF_USDA=2.459
NC_035088.1	37278515	.	C	T	.	.	MAF_INRAE=18.333;MAF_USDA=21.176
NC_035088.1	37278558	.	T	C	.	.	MAF_USDA=5.738
NC_035088.1	37278560	.	G	A	.	.	MAF_USDA=6.25
NC_035088.1	37278650	.	C	T	.	.	MAF_USDA=1.639
NC_035088.1	37278667	.	T	G	.	.	MAF_USDA=4.098
NC_035088.1	37278706	.	T	A	.	.	MAF_USDA=16.667
NC_035088.1	37278771	.	T	C	.	.	MAF_USDA=4.098
NC_035088.1	37279029	.	C	T	.	.	MAF_USDA=2.459
NC_035088.1	37279042	.	C	T	.	.	MAF_INRAE=5.263;MAF_USDA=12.5
NC_035088.1	37279149	.	T	C	.	.	MAF_USDA=7.059
NC_035088.1	37279161	.	A	T	.	.	MAF_INRAE=1.667;MAF_USDA=2.083
NC_035088.1	37279494	.	G	A	.	.	MAF_USDA=6.25
NC_035088.1	37279507	.	T	A	.	.	MAF_INRAE=10.759;MAF_USDA=48.235
NC_035088.1	37279596	.	C	G	.	.	MAF_USDA=48.824
NC_035088.1	37279622	.	G	A	.	.	MAF_USDA=14.583
NC_035088.1	37280255	.	C	T	.	.	MAF_INRAE=5.0
NC_035088.1	37280260	.	C	G	.	.	MAF_INRAE=5.0
NC_035088.1	37280267	.	T	G	.	.	MAF_INRAE=5.0
NC_035088.1	37280270	.	C	T	.	.	MAF_INRAE=5.0
NC_035088.1	37280292	.	T	C	.	.	MAF_INRAE=3.333
NC_035088.1	37280294	.	G	C	.	.	MAF_INRAE=4.167
NC_035088.1	37280365	.	G	T	.	.	MAF_INRAE=10.526;MAF_USDA=1.639
NC_035088.1	37280373	.	T	C	.	.	MAF_USDA=5.738
NC_035088.1	37280379	.	A	C	.	.	MAF_USDA=5.738
NC_035088.1	37280401	.	T	C	.	.	MAF_USDA=2.459
NC_035088.1	37280422	.	C	T	.	.	MAF_INRAE=10.0;MAF_USDA=4.167
NC_035088.1	37280437	.	G	A	.	.	MAF_USDA=1.639
NC_035088.1	37280439	.	C	T	.	.	MAF_INRAE=9.494;MAF_USDA=8.824
NC_035088.1	37280720	.	C	T	.	.	MAF_INRAE=17.722
NC_035088.1	37280757	.	G	A	.	.	MAF_INRAE=9.494;MAF_USDA=2.353
NC_035088.1	37280774	.	C	T	.	.	MAF_INRAE=5.833;MAF_USDA=6.471
NC_035088.1	37280804	.	G	A	.	.	MAF_USDA=14.583
NC_035088.1	37280815	.	T	G	.	.	MAF_USDA=1.639
NC_035088.1	37280827	.	C	G	.	.	MAF_USDA=13.529
NC_035088.1	37280899	.	A	G	.	.	MAF_USDA=6.557
NC_035088.1	37280912	.	C	A	.	.	MAF_INRAE=11.667;MAF_USDA=6.25
NC_035088.1	37280986	.	T	G	.	.	MAF_USDA=3.279
NC_035088.1	37281097	.	C	T	.	.	MAF_USDA=13.529
NC_035088.1	37281217	.	A	G	.	.	MAF_USDA=5.738
NC_035088.1	37281427	.	C	T	.	.	MAF_USDA=7.059
NC_035088.1	37281547	.	C	G	.	.	MAF_USDA=6.25
NC_035088.1	37281559	.	G	T	.	.	MAF_USDA=6.557
NC_035088.1	37281803	.	C	A	.	.	MAF_INRAE=13.291;MAF_USDA=9.412
NC_035088.1	37281899	.	A	T	.	.	MAF_INRAE=10.833;MAF_USDA=2.353
NC_035088.1	37281941	.	G	A	.	.	MAF_INRAE=32.911;MAF_USDA=25.882
NC_035088.1	37281968	.	A	C	.	.	MAF_USDA=6.25
NC_035088.1	37281977	.	G	T	.	.	MAF_USDA=2.459
NC_035088.1	37282004	.	T	G	.	.	MAF_INRAE=39.873;MAF_USDA=32.353
NC_035088.1	37282058	.	T	A	.	.	MAF_USDA=6.25
NC_035088.1	37282143	.	T	G	.	.	MAF_USDA=3.279
NC_035088.1	37282160	.	A	C	.	.	MAF_INRAE=8.228;MAF_USDA=43.529
NC_035088.1	37282239	.	A	G	.	.	MAF_USDA=1.639
NC_035088.1	37282259	.	C	T	.	.	MAF_USDA=11.765
NC_035088.1	37282360	.	C	A	.	.	MAF_USDA=4.098
NC_035088.1	37282363	.	C	T	.	.	MAF_USDA=4.918
NC_035088.1	37282567	.	G	T	.	.	MAF_INRAE=9.494;MAF_USDA=2.353
NC_035088.1	37282593	.	A	C	.	.	MAF_USDA=4.098
NC_035088.1	37282628	.	C	A	.	.	MAF_INRAE=8.228;MAF_USDA=12.5
NC_035088.1	37282647	.	T	G	.	.	MAF_INRAE=7.595;MAF_USDA=12.5
NC_035088.1	37282740	.	C	A	.	.	MAF_INRAE=6.962;MAF_USDA=4.167
NC_035088.1	37282743	.	A	G	.	.	MAF_INRAE=7.5;MAF_USDA=4.167
NC_035088.1	37282764	.	G	A	.	.	MAF_USDA=4.098
NC_035088.1	37282898	.	T	C	.	.	MAF_INRAE=18.987;MAF_USDA=8.197
NC_035088.1	37282945	.	T	C	.	.	MAF_USDA=15.882
NC_035088.1	37283065	.	A	G	.	.	MAF_INRAE=8.228;MAF_USDA=42.941
NC_035088.1	37283071	.	G	T	.	.	MAF_INRAE=18.354;MAF_USDA=10.0
NC_035088.1	37283461	.	T	A	.	.	MAF_USDA=1.639
NC_035088.1	37283526	.	A	G	.	.	MAF_USDA=4.098
NC_035088.1	37283529	.	C	T	.	.	MAF_INRAE=8.228;MAF_USDA=48.824
NC_035088.1	37283574	.	C	T	.	.	MAF_INRAE=9.494;MAF_USDA=2.353
NC_035088.1	37283690	.	A	T	.	.	MAF_USDA=4.098
NC_035088.1	37283700	.	G	T	.	.	MAF_USDA=4.918
NC_035088.1	37283796	.	T	G	.	.	MAF_USDA=5.738
NC_035088.1	37283869	.	C	T	.	.	MAF_USDA=1.639
NC_035088.1	37283896	.	C	T	.	.	MAF_USDA=8.235
NC_035088.1	37283946	.	T	G	.	.	MAF_INRAE=1.667;MAF_USDA=2.083
NC_035088.1	37283948	.	C	G	.	.	MAF_USDA=3.279
NC_035088.1	37283982	.	A	G	.	.	MAF_INRAE=9.494;MAF_USDA=2.459
NC_035088.1	37284012	.	T	A	.	.	MAF_INRAE=22.785;MAF_USDA=12.353
NC_035088.1	37284013	.	G	A	.	.	MAF_INRAE=20.0;MAF_USDA=12.941
NC_035088.1	37284020	.	T	G	.	.	MAF_USDA=1.639
NC_035088.1	37284039	.	G	A	.	.	MAF_USDA=5.0
NC_035088.1	37284722	.	CA	CC	.	.	MAF_USDA=2.083
NC_035088.1	37284747	.	C	T	.	.	MAF_INRAE=3.797;MAF_USDA=1.639
NC_035088.1	37284888	.	T	G	.	.	MAF_INRAE=18.987;MAF_USDA=14.706
NC_035088.1	37284918	.	G	T	.	.	MAF_USDA=8.235
NC_035088.1	37284924	.	A	G	.	.	MAF_USDA=3.279
NC_035088.1	37284948	.	A	G	.	.	MAF_INRAE=13.291;MAF_USDA=42.941
NC_035088.1	37285001	.	T	A	.	.	MAF_INRAE=32.278;MAF_USDA=41.765
NC_035088.1	37285160	.	C	T	.	.	MAF_USDA=2.542
NC_035088.1	37285169	.	A	G	.	.	MAF_USDA=2.542
NC_035088.1	37285186	.	T	A	.	.	MAF_INRAE=9.167;MAF_USDA=4.167
NC_035088.1	37285252	.	C	T	.	.	MAF_INRAE=32.278;MAF_USDA=34.94
NC_035088.1	37285280	.	T	G	.	.	MAF_INRAE=9.167;MAF_USDA=4.167
NC_035088.1	37285308	.	C	A	.	.	MAF_USDA=11.446
NC_035088.1	37285371	.	C	A	.	.	MAF_USDA=2.459
NC_035088.1	37285414	.	C	T	.	.	MAF_INRAE=7.595;MAF_USDA=12.5
NC_035088.1	37285569	.	C	A	.	.	MAF_USDA=4.918
NC_035088.1	37285654	.	A	G	.	.	MAF_USDA=2.459
NC_035088.1	37285770	.	T	A	.	.	MAF_INRAE=10.526;MAF_USDA=1.639
NC_035088.1	37285862	.	C	A	.	.	MAF_USDA=4.098
NC_035088.1	37285904	.	T	C	.	.	MAF_USDA=4.098
NC_035088.1	37285929	.	T	C	.	.	MAF_USDA=3.279
NC_035088.1	37285941	.	A	T	.	.	MAF_USDA=6.25
NC_035088.1	37285942	.	T	A	.	.	MAF_USDA=6.25
NC_035088.1	37285978	.	A	G	.	.	MAF_INRAE=9.494
NC_035088.1	37286021	.	C	T	.	.	MAF_USDA=3.279
NC_035088.1	37286037	.	C	G	.	.	MAF_USDA=12.295
NC_035088.1	37286204	.	G	C	.	.	MAF_INRAE=9.494;MAF_USDA=11.765
NC_035088.1	37286209	.	TGAGAGAGAGAGA	TGAGAGAGAGAGG	.	.	MAF_USDA=22.917
NC_035088.1	37286221	.	A	G	.	.	MAF_INRAE=1.667
NC_035088.1	37286274	.	T	G	.	.	MAF_USDA=4.098
NC_035088.1	37286891	.	C	T	.	.	MAF_USDA=41.667
NC_035088.1	37286996	.	T	A	.	.	MAF_USDA=5.932
NC_035088.1	37287013	.	C	T	.	.	MAF_USDA=4.098
NC_035088.1	37287050	.	C	G	.	.	MAF_USDA=3.279
NC_035088.1	37287241	.	A	C	.	.	MAF_INRAE=5.263
NC_035088.1	37287243	.	A	C	.	.	MAF_USDA=4.918
NC_035088.1	37287293	.	G	T	.	.	MAF_USDA=2.459
NC_035088.1	37287343	.	A	G	.	.	MAF_USDA=1.639
NC_035088.1	37287377	.	C	A	.	.	MAF_USDA=5.294
NC_035088.1	37287404	.	G	A	.	.	MAF_USDA=8.824
NC_035088.1	37287509	.	A	C	.	.	MAF_USDA=1.639
NC_035088.1	37287576	.	G	C	.	.	MAF_USDA=4.918
NC_035088.1	37287583	.	C	T	.	.	MAF_USDA=2.459
NC_035088.1	37287587	.	T	A	.	.	MAF_USDA=4.098
NC_035088.1	37287667	.	G	T	.	.	MAF_INRAE=10.833;MAF_USDA=6.25
NC_035088.1	37287699	.	T	C	.	.	MAF_USDA=5.294
NC_035088.1	37287722	.	G	A	.	.	MAF_USDA=4.098
NC_035088.1	37287723	.	G	A	.	.	MAF_INRAE=17.722;MAF_USDA=6.471
NC_035088.1	37287801	.	T	C	.	.	MAF_INRAE=6.667
NC_035088.1	37287860	.	G	T	.	.	MAF_INRAE=3.797;MAF_USDA=1.639
NC_035088.1	37287997	.	T	G	.	.	MAF_INRAE=9.494;MAF_USDA=45.882
NC_035088.1	37288017	.	G	T	.	.	MAF_USDA=1.176
NC_035088.1	37288048	.	G	A	.	.	MAF_USDA=4.918
NC_035088.1	37288050	.	T	C	.	.	MAF_INRAE=1.667;MAF_USDA=2.083
NC_035088.1	37288180	.	G	C	.	.	MAF_INRAE=3.797;MAF_USDA=1.639
NC_035088.1	37288274	.	T	A	.	.	MAF_USDA=1.639
NC_035088.1	37288320	.	A	C	.	.	MAF_USDA=6.557
NC_035088.1	37288477	.	A	T	.	.	MAF_USDA=4.098
NC_035088.1	37288478	.	G	T	.	.	MAF_USDA=4.098
NC_035088.1	37288480	.	T	C	.	.	MAF_USDA=2.459
NC_035088.1	37288712	.	T	C	.	.	MAF_USDA=6.557
NC_035088.1	37288737	.	A	C	.	.	MAF_USDA=6.557
NC_035088.1	37288782	.	C	T	.	.	MAF_USDA=1.639
NC_035088.1	37288853	.	G	A	.	.	MAF_USDA=3.279
NC_035088.1	37288873	.	T	A	.	.	MAF_INRAE=32.278;MAF_USDA=33.529
NC_035088.1	37288878	.	T	A	.	.	MAF_USDA=5.738
NC_035088.1	37288879	.	G	A	.	.	MAF_USDA=4.098
NC_035088.1	37289100	.	G	C	.	.	MAF_INRAE=3.797;MAF_USDA=2.459
NC_035088.1	37289180	.	G	A	.	.	MAF_USDA=2.459
NC_035088.1	37289227	.	G	A	.	.	MAF_INRAE=34.177;MAF_USDA=34.118
NC_035088.1	37289306	.	G	A	.	.	MAF_USDA=6.557
NC_035088.1	37289329	.	C	A	.	.	MAF_USDA=4.098
NC_035088.1	37289398	.	G	T	.	.	MAF_USDA=4.098
NC_035088.1	37289493	.	G	T	.	.	MAF_USDA=2.459
NC_035088.1	37289667	.	C	T	.	.	MAF_USDA=2.459
NC_035088.1	37289763	.	C	T	.	.	MAF_USDA=1.639
NC_035088.1	37289773	.	A	C	.	.	MAF_INRAE=1.667;MAF_USDA=8.824
NC_035088.1	37289790	.	T	C	.	.	MAF_USDA=2.459
NC_035088.1	37289792	.	G	A	.	.	MAF_USDA=3.279
NC_035088.1	37289806	.	A	G	.	.	MAF_INRAE=22.785;MAF_USDA=18.235
NC_035088.1	37289812	.	A	T	.	.	MAF_USDA=5.738
NC_035088.1	37289827	.	G	A	.	.	MAF_INRAE=32.278;MAF_USDA=33.529
NC_035088.1	37289892	.	C	T	.	.	MAF_USDA=1.639
NC_035088.1	37289943	.	A	C	.	.	MAF_USDA=1.639
NC_035088.1	37289951	.	T	G	.	.	MAF_USDA=1.639
NC_035088.1	37290013	.	C	T	.	.	MAF_USDA=11.176
NC_035088.1	37290039	.	T	G	.	.	MAF_INRAE=1.667;MAF_USDA=2.083
NC_035088.1	37290053	.	C	T	.	.	MAF_INRAE=1.667
NC_035088.1	37290076	.	T	C	.	.	MAF_USDA=1.639
NC_035088.1	37290265	.	G	T	.	.	MAF_INRAE=19.62;MAF_USDA=15.882
NC_035088.1	37290282	.	C	G	.	.	MAF_INRAE=10.127;MAF_USDA=2.353
NC_035088.1	37290317	.	T	G	.	.	MAF_USDA=3.279
NC_035088.1	37290329	.	C	T	.	.	MAF_USDA=3.279
NC_035088.1	37290414	.	T	C	.	.	MAF_INRAE=10.127;MAF_USDA=45.783
NC_035088.1	37290431	.	C	A	.	.	MAF_INRAE=11.667;MAF_USDA=39.157
NC_035088.1	37290440	.	T	G	.	.	MAF_USDA=18.75
NC_035088.1	37290530	.	C	A	.	.	MAF_USDA=1.639
NC_035088.1	37290532	.	G	A	.	.	MAF_INRAE=5.263;MAF_USDA=4.167
NC_035088.1	37290570	.	A	T	.	.	MAF_USDA=17.059
NC_035088.1	37290592	.	A	T	.	.	MAF_USDA=29.167
NC_035088.1	37290635	.	A	G	.	.	MAF_INRAE=9.494;MAF_USDA=41.765
NC_035088.1	37290710	.	G	T	.	.	MAF_INRAE=3.797;MAF_USDA=1.639
NC_035088.1	37290718	.	T	G	.	.	MAF_USDA=8.197
NC_035088.1	37290836	.	C	T	.	.	MAF_USDA=1.639
NC_035088.1	37290941	.	C	G	.	.	MAF_USDA=6.25
NC_035088.1	37291225	.	A	G	.	.	MAF_INRAE=9.494;MAF_USDA=2.353
NC_035088.1	37291281	.	A	G	.	.	MAF_INRAE=11.667;MAF_USDA=8.197
NC_035088.1	37291309	.	G	A	.	.	MAF_USDA=3.279
NC_035088.1	37291414	.	A	G	.	.	MAF_USDA=4.918
NC_035088.1	37291503	.	G	A	.	.	MAF_USDA=4.098
NC_035088.1	37291519	.	C	T	.	.	MAF_INRAE=23.418;MAF_USDA=35.294
NC_035088.1	37291531	.	C	A	.	.	MAF_USDA=2.459
NC_035088.1	37291577	.	G	T	.	.	MAF_INRAE=22.785;MAF_USDA=35.294
NC_035088.1	37291598	.	G	A	.	.	MAF_INRAE=3.797
NC_035088.1	37291691	.	A	G	.	.	MAF_USDA=9.016
NC_035088.1	37291702	.	G	A	.	.	MAF_INRAE=10.833;MAF_USDA=6.25
NC_035088.1	37291754	.	C	T	.	.	MAF_INRAE=3.797;MAF_USDA=1.639
NC_035088.1	37291828	.	A	G	.	.	MAF_INRAE=22.785;MAF_USDA=35.294
NC_035088.1	37291865	.	C	T	.	.	MAF_INRAE=11.667;MAF_USDA=6.25
NC_035088.1	37291866	.	G	T	.	.	MAF_USDA=2.459
NC_035088.1	37291905	.	T	C	.	.	MAF_USDA=3.279
NC_035088.1	37291957	.	A	T	.	.	MAF_USDA=2.459
NC_035088.1	37291997	.	G	A	.	.	MAF_USDA=1.639
NC_035088.1	37292028	.	G	C	.	.	MAF_USDA=2.459
NC_035088.1	37292134	.	C	A	.	.	MAF_USDA=3.279
NC_035088.1	37292183	.	G	A	.	.	MAF_USDA=6.557
NC_035088.1	37292312	.	G	A	.	.	MAF_USDA=4.098
NC_035088.1	37292345	.	G	A	.	.	MAF_USDA=4.918
NC_035088.1	37292462	.	G	T	.	.	MAF_USDA=39.412
NC_035088.1	37292470	.	C	T	.	.	MAF_USDA=5.738
NC_035088.1	37292479	.	C	G	.	.	MAF_USDA=5.738
NC_035088.1	37292510	.	C	A	.	.	MAF_USDA=2.459
NC_035088.1	37292680	.	G	T	.	.	MAF_USDA=4.167
NC_035088.1	37292753	.	T	G	.	.	MAF_INRAE=3.797;MAF_USDA=1.639
NC_035088.1	37293003	.	G	T	.	.	MAF_USDA=6.25
NC_035088.1	37293013	.	C	A	.	.	MAF_USDA=4.098
NC_035088.1	37293232	.	C	T	.	.	MAF_USDA=1.639
NC_035088.1	37293305	.	C	A	.	.	MAF_INRAE=1.667
NC_035088.1	37293378	.	C	A	.	.	MAF_USDA=2.459
NC_035088.1	37293444	.	G	A	.	.	MAF_USDA=4.098
NC_035088.1	37293563	.	A	G	.	.	MAF_INRAE=22.152;MAF_USDA=33.529
NC_035088.1	37293608	.	C	T	.	.	MAF_USDA=6.471
NC_035088.1	37293616	.	C	T	.	.	MAF_USDA=7.377
NC_035088.1	37293622	.	C	A	.	.	MAF_USDA=2.459
NC_035088.1	37293691	.	G	T	.	.	MAF_USDA=5.882
NC_035088.1	37293727	.	G	T	.	.	MAF_USDA=14.583
NC_035088.1	37293759	.	A	T	.	.	MAF_USDA=3.279
NC_035088.1	37293791	.	G	T	.	.	MAF_USDA=4.098
NC_035088.1	37293856	.	G	T	.	.	MAF_USDA=11.475
NC_035088.1	37293940	.	C	T	.	.	MAF_USDA=11.765
NC_035088.1	37294001	.	C	T	.	.	MAF_INRAE=32.911;MAF_USDA=34.706
NC_035088.1	37294018	.	T	C	.	.	MAF_USDA=2.459
NC_035088.1	37294037	.	C	G	.	.	MAF_USDA=11.765
NC_035088.1	37294066	.	T	G	.	.	MAF_USDA=2.459
NC_035088.1	37294178	.	C	T	.	.	MAF_INRAE=10.833;MAF_USDA=6.25
NC_035088.1	37294312	.	C	T	.	.	MAF_USDA=9.836
NC_035088.1	37294465	.	C	T	.	.	MAF_USDA=4.918
NC_035088.1	37294468	.	C	A	.	.	MAF_INRAE=1.667;MAF_USDA=2.083
NC_035088.1	37294509	.	G	T	.	.	MAF_INRAE=3.797;MAF_USDA=1.639
NC_035088.1	37294554	.	C	T	.	.	MAF_USDA=4.918
NC_035088.1	37294625	.	G	T	.	.	MAF_USDA=18.824
NC_035088.1	37294658	.	C	G	.	.	MAF_INRAE=22.152;MAF_USDA=40.588
NC_035088.1	37294691	.	A	G	.	.	MAF_USDA=4.098
NC_035088.1	37294692	.	C	A	.	.	MAF_USDA=4.098
NC_035088.1	37294808	.	T	C	.	.	MAF_INRAE=22.785;MAF_USDA=35.294
NC_035088.1	37294905	.	T	G	.	.	MAF_USDA=1.639
NC_035088.1	37294972	.	G	A	.	.	MAF_INRAE=3.797;MAF_USDA=1.639
NC_035088.1	37295012	.	T	G	.	.	MAF_INRAE=17.089
NC_035088.1	37295060	.	T	C	.	.	MAF_INRAE=6.962;MAF_USDA=12.5
NC_035088.1	37295109	.	C	G	.	.	MAF_INRAE=12.5;MAF_USDA=8.333
NC_035088.1	37295141	.	G	A	.	.	MAF_INRAE=22.785;MAF_USDA=17.059
NC_035088.1	37295148	.	A	G	.	.	MAF_USDA=4.098
NC_035088.1	37295188	.	C	T	.	.	MAF_USDA=5.738
NC_035088.1	37295250	.	T	C	.	.	MAF_USDA=4.918
NC_035088.1	37295297	.	A	T	.	.	MAF_USDA=33.537
NC_035088.1	37295933	.	C	T	.	.	MAF_USDA=3.279
NC_035088.1	37296069	.	A	G	.	.	MAF_USDA=1.639
NC_035088.1	37296186	.	A	G	.	.	MAF_INRAE=22.785;MAF_USDA=40.0
NC_035088.1	37296196	.	T	C	.	.	MAF_USDA=4.918
NC_035088.1	37296283	.	G	A	.	.	MAF_USDA=6.557
NC_035088.1	37296359	.	C	T	.	.	MAF_INRAE=9.494;MAF_USDA=3.529
NC_035088.1	37296360	.	G	A	.	.	MAF_USDA=4.098
NC_035088.1	37296448	.	A	T	.	.	MAF_INRAE=7.5;MAF_USDA=4.167
NC_035088.1	37296481	.	G	C	.	.	MAF_USDA=4.098
NC_035088.1	37296660	.	A	C	.	.	MAF_USDA=3.279
NC_035088.1	37296683	.	C	T	.	.	MAF_USDA=1.639
NC_035088.1	37296777	.	C	A	.	.	MAF_INRAE=3.797
NC_035088.1	37296886	.	C	T	.	.	MAF_INRAE=1.667;MAF_USDA=4.118
NC_035088.1	37296935	.	A	T	.	.	MAF_INRAE=13.333;MAF_USDA=12.5
NC_035088.1	37297002	.	T	G	.	.	MAF_USDA=12.941
NC_035088.1	37297016	.	G	A	.	.	MAF_INRAE=13.333;MAF_USDA=4.098
NC_035088.1	37297026	.	G	A	.	.	MAF_INRAE=10.0;MAF_USDA=6.25
NC_035088.1	37297042	.	C	G	.	.	MAF_USDA=1.639
NC_035088.1	37297106	.	C	T	.	.	MAF_INRAE=10.0;MAF_USDA=2.353
NC_035088.1	37297176	.	G	A	.	.	MAF_USDA=4.706
NC_035088.1	37297209	.	C	T	.	.	MAF_USDA=1.639
NC_035088.1	37297257	.	G	T	.	.	MAF_INRAE=8.861;MAF_USDA=2.941
NC_035088.1	37297269	.	C	G	.	.	MAF_INRAE=18.987;MAF_USDA=16.471
NC_035088.1	37297320	.	C	T	.	.	MAF_INRAE=32.911;MAF_USDA=34.118
NC_035088.1	37297413	.	C	G	.	.	MAF_USDA=4.118
NC_035088.1	37297515	.	C	T	.	.	MAF_INRAE=34.177;MAF_USDA=34.118
NC_035088.1	37297545	.	G	C	.	.	MAF_USDA=2.459
NC_035088.1	37297601	.	G	A	.	.	MAF_USDA=4.098
NC_035088.1	37297607	.	G	C	.	.	MAF_USDA=4.918
NC_035088.1	37297723	.	T	C	.	.	MAF_USDA=4.918
NC_035088.1	37297799	.	G	C	.	.	MAF_USDA=4.098
NC_035088.1	37297938	.	C	T	.	.	MAF_USDA=38.824
NC_035088.1	37297999	.	A	G	.	.	MAF_INRAE=32.278;MAF_USDA=34.118
NC_035088.1	37298009	.	A	C	.	.	MAF_USDA=4.918
NC_035088.1	37298062	.	A	T	.	.	MAF_INRAE=32.278;MAF_USDA=34.118
NC_035088.1	37298072	.	G	T	.	.	MAF_USDA=1.639
NC_035088.1	37298073	.	T	A	.	.	MAF_USDA=1.639
NC_035088.1	37298097	.	G	A	.	.	MAF_INRAE=10.526
NC_035088.1	37298121	.	G	A	.	.	MAF_USDA=3.279
NC_035088.1	37298135	.	C	T	.	.	MAF_USDA=3.279
NC_035088.1	37298178	.	T	C	.	.	MAF_USDA=1.639
NC_035088.1	37298193	.	G	A	.	.	MAF_INRAE=32.911;MAF_USDA=34.118
NC_035088.1	37298196	.	A	C	.	.	MAF_USDA=4.098
NC_035088.1	37298208	.	T	G	.	.	MAF_USDA=34.118
NC_035088.1	37298213	.	A	G	.	.	MAF_INRAE=3.797;MAF_USDA=2.459
NC_035088.1	37298277	.	C	G	.	.	MAF_INRAE=11.667;MAF_USDA=8.197
NC_035088.1	37298303	.	A	G	.	.	MAF_USDA=4.098
NC_035088.1	37298320	.	A	G	.	.	MAF_USDA=5.738
NC_035088.1	37298325	.	T	C	.	.	MAF_INRAE=3.797;MAF_USDA=1.639
NC_035088.1	37298344	.	A	G	.	.	MAF_USDA=3.279
NC_035088.1	37298350	.	T	C	.	.	MAF_USDA=42.353
NC_035088.1	37298409	.	G	T	.	.	MAF_USDA=4.918
NC_035088.1	37298457	.	A	G	.	.	MAF_USDA=4.098
NC_035088.1	37298465	.	T	C	.	.	MAF_INRAE=10.526;MAF_USDA=1.639
NC_035088.1	37298589	.	C	T	.	.	MAF_USDA=7.647
NC_035088.1	37298608	.	C	T	.	.	MAF_INRAE=10.833;MAF_USDA=6.25
NC_035088.1	37298625	.	C	T	.	.	MAF_USDA=1.639
NC_035088.1	37298639	.	T	G	.	.	MAF_USDA=3.333
NC_035088.1	37298689	.	G	T	.	.	MAF_USDA=2.459
NC_035088.1	37298750	.	C	A	.	.	MAF_USDA=6.25
NC_035088.1	37298761	.	A	T	.	.	MAF_INRAE=17.722
NC_035088.1	37298818	.	T	A	.	.	MAF_USDA=14.167
NC_035088.1	37298821	.	C	A	.	.	MAF_USDA=6.667
NC_035088.1	37299131	.	G	A	.	.	MAF_INRAE=9.494;MAF_USDA=26.471
NC_035088.1	37299139	.	G	T	.	.	MAF_INRAE=34.81;MAF_USDA=28.824
NC_035088.1	37299142	.	C	G	.	.	MAF_INRAE=3.797;MAF_USDA=7.377
NC_035088.1	37299256	.	A	G	.	.	MAF_INRAE=17.089
NC_035088.1	37299475	.	T	G	.	.	MAF_USDA=3.279
NC_035088.1	37299819	.	A	T	.	.	MAF_USDA=3.279
NC_035088.1	37299832	.	C	G	.	.	MAF_INRAE=10.833;MAF_USDA=6.25
NC_035088.1	37299866	.	C	T	.	.	MAF_USDA=4.098
NC_035088.1	37299926	.	C	T	.	.	MAF_USDA=4.167
NC_035088.1	37300028	.	A	T	.	.	MAF_USDA=6.25
NC_035088.1	37300191	.	C	A	.	.	MAF_INRAE=17.089
NC_035088.1	37300291	.	A	T	.	.	MAF_USDA=12.353
NC_035088.1	37300295	.	C	A	.	.	MAF_USDA=1.639
NC_035088.1	37300297	.	C	T	.	.	MAF_USDA=6.25
NC_035088.1	37300298	.	C	T	.	.	MAF_INRAE=3.797;MAF_USDA=6.557
NC_035088.1	37300305	.	A	C	.	.	MAF_INRAE=9.494;MAF_USDA=2.353
NC_035088.1	37300330	.	T	C	.	.	MAF_USDA=8.197
NC_035088.1	37300360	.	C	T	.	.	MAF_USDA=2.459
NC_035088.1	37300604	.	A	C	.	.	MAF_INRAE=1.667;MAF_USDA=22.917
NC_035088.1	37300692	.	G	A	.	.	MAF_USDA=3.279
NC_035088.1	37300806	.	G	A	.	.	MAF_INRAE=3.797;MAF_USDA=7.377
NC_035088.1	37300819	.	C	A	.	.	MAF_USDA=3.279
NC_035088.1	37300916	.	G	A	.	.	MAF_USDA=2.459
NC_035088.1	37300956	.	C	G	.	.	MAF_USDA=2.459
NC_035088.1	37300957	.	G	A	.	.	MAF_USDA=1.639
NC_035088.1	37300969	.	T	A	.	.	MAF_USDA=2.459
NC_035088.1	37300992	.	T	G	.	.	MAF_USDA=4.098
NC_035088.1	37301039	.	T	C	.	.	MAF_USDA=1.639
NC_035088.1	37301050	.	G	T	.	.	MAF_USDA=15.574
NC_035088.1	37301128	.	C	T	.	.	MAF_INRAE=10.526;MAF_USDA=5.738
NC_035088.1	37301183	.	T	C	.	.	MAF_USDA=2.459
NC_035088.1	37301189	.	C	A	.	.	MAF_USDA=4.098
NC_035088.1	37301195	.	T	A	.	.	MAF_INRAE=21.519;MAF_USDA=40.588
NC_035088.1	37301220	.	C	T	.	.	MAF_INRAE=3.797;MAF_USDA=4.918
NC_035088.1	37301226	.	C	G	.	.	MAF_INRAE=3.797
NC_035088.1	37301276	.	G	T	.	.	MAF_INRAE=10.526;MAF_USDA=1.639
NC_035088.1	37301292	.	T	A	.	.	MAF_USDA=1.639
NC_035088.1	37301327	.	T	A	.	.	MAF_INRAE=21.519;MAF_USDA=22.941
NC_035088.1	37301331	.	G	T	.	.	MAF_INRAE=10.833;MAF_USDA=2.941
NC_035088.1	37301338	.	A	T	.	.	MAF_INRAE=21.519;MAF_USDA=22.353
NC_035088.1	37301514	.	A	G	.	.	MAF_INRAE=21.519;MAF_USDA=22.941
NC_035088.1	37301541	.	C	T	.	.	MAF_INRAE=5.696;MAF_USDA=3.529
NC_035088.1	37301634	.	C	T	.	.	MAF_USDA=1.639
NC_035088.1	37301638	.	C	A	.	.	MAF_USDA=2.459
NC_035088.1	37301641	.	T	C	.	.	MAF_USDA=6.25
NC_035088.1	37301674	.	G	T	.	.	MAF_USDA=11.176
NC_035088.1	37301728	.	G	T	.	.	MAF_USDA=1.639
NC_035088.1	37301785	.	G	A	.	.	MAF_INRAE=3.797
NC_035088.1	37301809	.	G	A	.	.	MAF_USDA=6.25
NC_035088.1	37301895	.	C	T	.	.	MAF_INRAE=8.228;MAF_USDA=12.5
NC_035088.1	37301919	.	G	A	.	.	MAF_INRAE=10.0;MAF_USDA=4.167
NC_035088.1	37301972	.	C	A	.	.	MAF_USDA=2.459
NC_035088.1	37302052	.	G	A	.	.	MAF_INRAE=3.797
NC_035088.1	37302063	.	G	A	.	.	MAF_USDA=2.459
NC_035088.1	37302116	.	G	A	.	.	MAF_INRAE=9.167;MAF_USDA=4.167
NC_035088.1	37302137	.	C	T	.	.	MAF_USDA=10.0
NC_035088.1	37302182	.	C	A	.	.	MAF_USDA=8.235
NC_035088.1	37302240	.	C	T	.	.	MAF_USDA=4.098
NC_035088.1	37302630	.	C	T	.	.	MAF_USDA=1.639
NC_035088.1	37302662	.	G	A	.	.	MAF_INRAE=5.696;MAF_USDA=8.333
NC_035088.1	37302663	.	C	T	.	.	MAF_INRAE=3.797
NC_035088.1	37302915	.	A	G	.	.	MAF_USDA=2.459
NC_035088.1	37302960	.	C	A	.	.	MAF_INRAE=8.228
NC_035088.1	37303017	.	C	T	.	.	MAF_INRAE=5.263;MAF_USDA=4.167
NC_035088.1	37303083	.	T	C	.	.	MAF_USDA=10.588
NC_035088.1	37303110	.	G	C	.	.	MAF_INRAE=8.228;MAF_USDA=11.176
NC_035088.1	37303167	.	T	A	.	.	MAF_USDA=4.918
NC_035088.1	37303231	.	G	T	.	.	MAF_USDA=22.917
NC_035088.1	37303232	.	T	C	.	.	MAF_USDA=22.917
NC_035088.1	37303233	.	T	A	.	.	MAF_USDA=22.917
NC_035088.1	37303351	.	T	C	.	.	MAF_INRAE=21.519;MAF_USDA=19.412
NC_035088.1	37303429	.	G	T	.	.	MAF_INRAE=21.667;MAF_USDA=15.882
NC_035088.1	37303663	.	C	G	.	.	MAF_INRAE=8.861;MAF_USDA=2.459
NC_035088.1	37303706	.	A	C	.	.	MAF_USDA=3.279
NC_035088.1	37303835	.	C	A	.	.	MAF_USDA=2.459
NC_035088.1	37303859	.	T	G	.	.	MAF_USDA=12.353
NC_035088.1	37304378	.	C	T	.	.	MAF_INRAE=5.263;MAF_USDA=4.167
NC_035088.1	37304583	.	T	G	.	.	MAF_USDA=5.738
NC_035088.1	37304593	.	C	T	.	.	MAF_USDA=3.279
NC_035088.1	37304713	.	T	C	.	.	MAF_INRAE=10.526;MAF_USDA=13.934
NC_035088.1	37304725	.	T	G	.	.	MAF_USDA=1.639
NC_035088.1	37304759	.	A	G	.	.	MAF_INRAE=1.667;MAF_USDA=22.917
NC_035088.1	37304760	.	T	A	.	.	MAF_INRAE=1.667;MAF_USDA=22.917
NC_035088.1	37304788	.	C	G	.	.	MAF_USDA=1.639
NC_035088.1	37304816	.	G	A	.	.	MAF_INRAE=10.127;MAF_USDA=2.353
NC_035088.1	37304842	.	C	A	.	.	MAF_USDA=15.882
NC_035088.1	37304923	.	T	C	.	.	MAF_INRAE=31.646;MAF_USDA=32.353
NC_035088.1	37304971	.	G	A	.	.	MAF_INRAE=9.494;MAF_USDA=4.706
NC_035088.1	37305007	.	T	G	.	.	MAF_INRAE=39.241;MAF_USDA=45.882
NC_035088.1	37305023	.	C	T	.	.	MAF_USDA=2.459
NC_035088.1	37305247	.	T	C	.	.	MAF_INRAE=10.833;MAF_USDA=39.412
NC_035088.1	37305351	.	C	G	.	.	MAF_USDA=1.639
NC_035088.1	37305446	.	C	T	.	.	MAF_INRAE=10.526;MAF_USDA=1.639
NC_035088.1	37305817	.	T	C	.	.	MAF_INRAE=48.734;MAF_USDA=40.0
NC_035088.1	37306031	.	T	A	.	.	MAF_USDA=13.115
NC_035088.1	37306052	.	A	G	.	.	MAF_USDA=1.639
NC_035088.1	37306175	.	A	G	.	.	MAF_INRAE=5.696;MAF_USDA=1.639
NC_035088.1	37306239	.	G	A	.	.	MAF_INRAE=9.167;MAF_USDA=4.167
NC_035088.1	37306499	.	C	T	.	.	MAF_INRAE=10.526;MAF_USDA=2.459
NC_035088.1	37306521	.	A	C	.	.	MAF_INRAE=18.987;MAF_USDA=44.118
NC_035088.1	37306583	.	G	C	.	.	MAF_INRAE=1.667;MAF_USDA=32.353
NC_035088.1	37306613	.	T	C	.	.	MAF_USDA=5.738
NC_035088.1	37306748	.	C	T	.	.	MAF_USDA=2.459
NC_035088.1	37306861	.	C	T	.	.	MAF_USDA=1.639
NC_035088.1	37306885	.	G	A	.	.	MAF_INRAE=5.263;MAF_USDA=4.167
NC_035088.1	37307081	.	C	T	.	.	MAF_INRAE=30.38;MAF_USDA=6.548
NC_035088.1	37307105	.	C	A	.	.	MAF_USDA=4.167
NC_035088.1	37307110	.	C	A	.	.	MAF_INRAE=8.333;MAF_USDA=18.75
NC_035088.1	37307128	.	A	T	.	.	MAF_INRAE=5.696;MAF_USDA=3.529
NC_035088.1	37307138	.	G	C	.	.	MAF_USDA=4.098
NC_035088.1	37307147	.	A	G	.	.	MAF_INRAE=9.167;MAF_USDA=35.882
NC_035088.1	37307263	.	CGG	CGA	.	.	MAF_USDA=36.957
NC_035088.1	37307297	.	G	A	.	.	MAF_USDA=35.417
NC_035088.1	37308028	.	G	A	.	.	MAF_INRAE=42.105;MAF_USDA=33.333
NC_035088.1	37308157	.	C	T	.	.	MAF_USDA=30.588
NC_035088.1	37308173	.	T	A	.	.	MAF_INRAE=8.228;MAF_USDA=18.75
NC_035088.1	37308227	.	C	T	.	.	MAF_INRAE=7.595;MAF_USDA=8.235
NC_035088.1	37308265	.	A	T	.	.	MAF_INRAE=18.354;MAF_USDA=44.118
NC_035088.1	37308522	.	T	C	.	.	MAF_INRAE=18.987;MAF_USDA=38.824
NC_035088.1	37308745	.	A	C	.	.	MAF_INRAE=18.987;MAF_USDA=38.824
NC_035088.1	37308804	.	T	G	.	.	MAF_USDA=11.176
NC_035088.1	37308850	.	T	C	.	.	MAF_INRAE=9.167;MAF_USDA=4.706
NC_035088.1	37308853	.	T	A	.	.	MAF_USDA=4.098
NC_035088.1	37308891	.	C	T	.	.	MAF_INRAE=25.949;MAF_USDA=8.824
NC_035088.1	37309044	.	C	A	.	.	MAF_INRAE=25.949;MAF_USDA=13.529
NC_035088.1	37309093	.	C	T	.	.	MAF_USDA=1.639
NC_035088.1	37309172	.	A	T	.	.	MAF_USDA=1.639
NC_035088.1	37309173	.	C	T	.	.	MAF_USDA=1.639
NC_035088.1	37309191	.	A	G	.	.	MAF_INRAE=36.076;MAF_USDA=42.941
NC_035088.1	37309198	.	G	A	.	.	MAF_INRAE=1.667;MAF_USDA=22.917
NC_035088.1	37309278	.	G	T	.	.	MAF_INRAE=9.167;MAF_USDA=35.294
NC_035088.1	37309420	.	A	T	.	.	MAF_INRAE=9.167;MAF_USDA=4.167
NC_035088.1	37309463	.	G	T	.	.	MAF_USDA=2.459
NC_035088.1	37309525	.	A	G	.	.	MAF_INRAE=1.667;MAF_USDA=10.588
NC_035088.1	37309536	.	T	C	.	.	MAF_USDA=5.738
NC_035088.1	37309579	.	G	A	.	.	MAF_INRAE=10.526;MAF_USDA=2.459
NC_035088.1	37309877	.	A	T	.	.	MAF_INRAE=9.167;MAF_USDA=4.167
NC_035088.1	37309878	.	A	G	.	.	MAF_USDA=5.738
NC_035088.1	37309920	.	T	C	.	.	MAF_INRAE=9.494;MAF_USDA=38.69
NC_035088.1	37310062	.	G	A	.	.	MAF_INRAE=1.667;MAF_USDA=22.917
NC_035088.1	37310077	.	T	A	.	.	MAF_INRAE=1.667;MAF_USDA=15.882
NC_035088.1	37310078	.	C	G	.	.	MAF_INRAE=1.667;MAF_USDA=15.882
NC_035088.1	37310319	.	C	A	.	.	MAF_USDA=1.639
NC_035088.1	37310450	.	T	G	.	.	MAF_USDA=4.098
NC_035088.1	37310540	.	G	A	.	.	MAF_INRAE=3.333;MAF_USDA=25.0
NC_035088.1	37310542	.	C	T	.	.	MAF_USDA=1.639
NC_035088.1	37310583	.	G	A	.	.	MAF_INRAE=14.557;MAF_USDA=11.765
NC_035088.1	37310607	.	C	T	.	.	MAF_INRAE=44.304;MAF_USDA=24.118
NC_035088.1	37310661	.	G	A	.	.	MAF_INRAE=3.333;MAF_USDA=7.647
NC_035088.1	37310690	.	C	T	.	.	MAF_USDA=1.639
NC_035088.1	37310691	.	A	G	.	.	MAF_INRAE=32.911;MAF_USDA=49.412
NC_035088.1	37310704	.	A	C	.	.	MAF_USDA=1.176
NC_035088.1	37310782	.	G	A	.	.	MAF_INRAE=17.722
NC_035088.1	37310801	.	G	T	.	.	MAF_INRAE=8.861;MAF_USDA=7.647
NC_035088.1	37310875	.	G	C	.	.	MAF_INRAE=26.667
NC_035088.1	37311348	.	T	G	.	.	MAF_INRAE=5.263
NC_035088.1	37312302	.	A	T	.	.	MAF_INRAE=10.526;MAF_USDA=2.459
NC_035088.1	37312394	.	G	T	.	.	MAF_INRAE=3.797;MAF_USDA=3.333
NC_035088.1	37312493	.	G	A	.	.	MAF_USDA=1.639
NC_035088.1	37312495	.	T	A	.	.	MAF_USDA=1.639
NC_035088.1	37312504	.	G	C	.	.	MAF_USDA=1.639
NC_035088.1	37312568	.	G	T	.	.	MAF_USDA=4.098
NC_035088.1	37312786	.	G	A	.	.	MAF_INRAE=3.797;MAF_USDA=1.639
NC_035088.1	37312871	.	G	C	.	.	MAF_INRAE=17.089;MAF_USDA=8.235
NC_035088.1	37312872	.	G	T	.	.	MAF_INRAE=20.886;MAF_USDA=16.471
NC_035088.1	37312901	.	T	A	.	.	MAF_INRAE=6.962;MAF_USDA=18.75
NC_035088.1	37312976	.	C	T	.	.	MAF_USDA=2.459
NC_035088.1	37312986	.	C	T	.	.	MAF_INRAE=6.962;MAF_USDA=18.75
NC_035088.1	37313086	.	C	T	.	.	MAF_INRAE=3.797;MAF_USDA=2.459
NC_035088.1	37313145	.	A	T	.	.	MAF_INRAE=5.696;MAF_USDA=4.706
NC_035088.1	37313214	.	G	T	.	.	MAF_USDA=7.647
NC_035088.1	37313291	.	C	T	.	.	MAF_INRAE=17.722;MAF_USDA=8.824
NC_035088.1	37313307	.	G	A	.	.	MAF_USDA=3.279
NC_035088.1	37313332	.	C	A	.	.	MAF_INRAE=9.494;MAF_USDA=2.353
NC_035088.1	37313611	.	T	A	.	.	MAF_INRAE=23.418
NC_035088.1	37313618	.	A	C	.	.	MAF_INRAE=23.418
NC_035088.1	37313657	.	A	G	.	.	MAF_INRAE=23.418
NC_035088.1	37313673	.	T	C	.	.	MAF_INRAE=24.051;MAF_USDA=47.647
NC_035088.1	37313945	.	T	A	.	.	MAF_USDA=14.118
NC_035088.1	37313947	.	G	T	.	.	MAF_USDA=12.353
NC_035088.1	37314063	.	C	T	.	.	MAF_USDA=2.459
NC_035088.1	37314076	.	T	G	.	.	MAF_USDA=4.098
NC_035088.1	37314093	.	C	A	.	.	MAF_USDA=1.639
NC_035088.1	37314162	.	G	T	.	.	MAF_USDA=6.25
NC_035088.1	37314250	.	T	A	.	.	MAF_INRAE=3.797
NC_035088.1	37314252	.	G	T	.	.	MAF_INRAE=30.833;MAF_USDA=46.988
NC_035088.1	37314255	.	A	T	.	.	MAF_INRAE=1.667;MAF_USDA=6.25
NC_035088.1	37314279	.	C	A	.	.	MAF_INRAE=3.797
NC_035088.1	37314465	.	C	A	.	.	MAF_USDA=9.016
NC_035088.1	37314495	.	C	T	.	.	MAF_INRAE=13.924;MAF_USDA=2.941
NC_035088.1	37314501	.	G	A	.	.	MAF_USDA=2.459
NC_035088.1	37314548	.	G	A	.	.	MAF_USDA=2.459
NC_035088.1	37314580	.	T	A	.	.	MAF_INRAE=2.5;MAF_USDA=25.0
NC_035088.1	37314584	.	G	T	.	.	MAF_INRAE=24.051;MAF_USDA=18.235
NC_035088.1	37314600	.	G	C	.	.	MAF_INRAE=9.167;MAF_USDA=4.167
NC_035088.1	37314609	.	C	T	.	.	MAF_USDA=2.459
NC_035088.1	37314617	.	C	A	.	.	MAF_USDA=6.25
NC_035088.1	37314669	.	G	C	.	.	MAF_USDA=1.639
NC_035088.1	37314679	.	G	T	.	.	MAF_INRAE=24.684;MAF_USDA=46.471
NC_035088.1	37314726	.	C	A	.	.	MAF_USDA=2.5
NC_035088.1	37314769	.	G	A	.	.	MAF_USDA=10.417
NC_035088.1	37314888	.	C	A	.	.	MAF_USDA=5.738
NC_035088.1	37314911	.	C	T	.	.	MAF_INRAE=5.263;MAF_USDA=8.824
NC_035088.1	37314953	.	G	C	.	.	MAF_USDA=2.083
NC_035088.1	37315117	.	T	C	.	.	MAF_INRAE=20.253;MAF_USDA=15.294
NC_035088.1	37315212	.	G	A	.	.	MAF_INRAE=16.456;MAF_USDA=6.471
NC_035088.1	37315354	.	G	A	.	.	MAF_INRAE=48.734;MAF_USDA=37.059
NC_035088.1	37315394	.	T	C	.	.	MAF_INRAE=5.696;MAF_USDA=2.941
NC_035088.1	37315413	.	C	T	.	.	MAF_INRAE=1.667;MAF_USDA=1.765
NC_035088.1	37315475	.	C	T	.	.	MAF_USDA=2.459
NC_035088.1	37315485	.	C	T	.	.	MAF_USDA=4.918
NC_035088.1	37315523	.	A	G	.	.	MAF_INRAE=16.456;MAF_USDA=6.471
NC_035088.1	37315588	.	T	C	.	.	MAF_INRAE=5.696;MAF_USDA=3.529
NC_035088.1	37315604	.	G	A	.	.	MAF_INRAE=20.886;MAF_USDA=18.235
NC_035088.1	37315796	.	G	T	.	.	MAF_USDA=1.639
NC_035088.1	37315846	.	C	T	.	.	MAF_USDA=5.294
NC_035088.1	37315899	.	T	A	.	.	MAF_INRAE=24.684;MAF_USDA=45.882
NC_035088.1	37315903	.	G	T	.	.	MAF_INRAE=19.167;MAF_USDA=16.471
NC_035088.1	37315923	.	T	G	.	.	MAF_USDA=9.836
NC_035088.1	37315946	.	C	A	.	.	MAF_INRAE=7.5
NC_035088.1	37316022	.	C	A	.	.	MAF_USDA=7.377
NC_035088.1	37316023	.	G	T	.	.	MAF_INRAE=5.696;MAF_USDA=3.529
NC_035088.1	37316028	.	A	C	.	.	MAF_INRAE=48.734;MAF_USDA=37.647
NC_035088.1	37316105	.	C	T	.	.	MAF_USDA=9.016
NC_035088.1	37316259	.	C	T	.	.	MAF_USDA=2.459
NC_035088.1	37316381	.	T	C	.	.	MAF_INRAE=3.797
NC_035088.1	37316498	.	G	A	.	.	MAF_USDA=7.647
NC_035088.1	37316576	.	T	C	.	.	MAF_INRAE=48.101;MAF_USDA=37.647
NC_035088.1	37316590	.	C	A	.	.	MAF_INRAE=6.962;MAF_USDA=11.765
NC_035088.1	37316664	.	G	A	.	.	MAF_USDA=4.918
NC_035088.1	37316726	.	C	T	.	.	MAF_USDA=8.197
NC_035088.1	37316730	.	G	A	.	.	MAF_INRAE=5.696;MAF_USDA=3.529
NC_035088.1	37316783	.	T	C	.	.	MAF_INRAE=20.0;MAF_USDA=16.471
NC_035088.1	37316949	.	A	C	.	.	MAF_USDA=3.39
NC_035088.1	37316962	.	T	G	.	.	MAF_USDA=46.471
NC_035088.1	37316966	.	C	T	.	.	MAF_USDA=1.639
NC_035088.1	37317136	.	T	A	.	.	MAF_USDA=1.639
NC_035088.1	37317205	.	C	T	.	.	MAF_USDA=1.639
NC_035088.1	37317209	.	C	T	.	.	MAF_INRAE=50.0;MAF_USDA=46.471
NC_035088.1	37317215	.	C	A	.	.	MAF_INRAE=9.494;MAF_USDA=15.294
NC_035088.1	37317220	.	A	T	.	.	MAF_USDA=1.639
NC_035088.1	37317399	.	G	A	.	.	MAF_USDA=2.459
NC_035088.1	37317490	.	C	A	.	.	MAF_INRAE=6.962;MAF_USDA=11.765
NC_035088.1	37317495	.	C	T	.	.	MAF_USDA=7.647
NC_035088.1	37317520	.	A	T	.	.	MAF_INRAE=37.342;MAF_USDA=38.235
NC_035088.1	37317539	.	A	T	.	.	MAF_INRAE=47.468;MAF_USDA=42.353
NC_035088.1	37317543	.	G	T	.	.	MAF_INRAE=47.5;MAF_USDA=41.176
NC_035088.1	37317586	.	G	T	.	.	MAF_USDA=38.235
NC_035088.1	37317602	.	A	G	.	.	MAF_INRAE=6.962;MAF_USDA=6.667
NC_035088.1	37317603	.	C	G	.	.	MAF_INRAE=30.38;MAF_USDA=41.071
NC_035088.1	37317611	.	G	A	.	.	MAF_INRAE=6.962;MAF_USDA=18.75
NC_035088.1	37317613	.	A	T	.	.	MAF_USDA=2.5
NC_035088.1	37317816	.	T	C	.	.	MAF_INRAE=1.667;MAF_USDA=21.176
NC_035088.1	37317830	.	C	T	.	.	MAF_USDA=2.5
NC_035088.1	37317841	.	A	T	.	.	MAF_INRAE=43.038;MAF_USDA=20.238
NC_035088.1	37317864	.	A	G	.	.	MAF_INRAE=9.494;MAF_USDA=24.706
NC_035088.1	37317878	.	A	G	.	.	MAF_INRAE=1.667;MAF_USDA=15.294
NC_035088.1	37318002	.	C	T	.	.	MAF_USDA=1.639
NC_035088.1	37318139	.	G	T	.	.	MAF_USDA=1.639
NC_035088.1	37318140	.	G	C	.	.	MAF_USDA=1.639
NC_035088.1	37318160	.	C	T	.	.	MAF_INRAE=37.975;MAF_USDA=27.647
NC_035088.1	37318196	.	A	T	.	.	MAF_INRAE=42.405;MAF_USDA=29.167
NC_035088.1	37318276	.	G	T	.	.	MAF_INRAE=9.494;MAF_USDA=2.353
NC_035088.1	37318284	.	T	A	.	.	MAF_USDA=2.459
NC_035088.1	37318323	.	T	G	.	.	MAF_INRAE=1.667;MAF_USDA=18.75
NC_035088.1	37318460	.	T	A	.	.	MAF_INRAE=21.519;MAF_USDA=25.0
NC_035088.1	37318486	.	C	A	.	.	MAF_USDA=6.25
NC_035088.1	37318569	.	C	T	.	.	MAF_USDA=5.738
NC_035088.1	37318605	.	G	A	.	.	MAF_INRAE=10.833;MAF_USDA=1.667
NC_035088.1	37318629	.	G	C	.	.	MAF_INRAE=21.519;MAF_USDA=14.706
NC_035088.1	37318823	.	C	A	.	.	MAF_USDA=2.459
NC_035088.1	37318931	.	G	C	.	.	MAF_INRAE=43.671;MAF_USDA=22.941
NC_035088.1	37318967	.	T	A	.	.	MAF_USDA=1.639
NC_035088.1	37319011	.	A	G	.	.	MAF_INRAE=20.886;MAF_USDA=14.118
NC_035088.1	37319012	.	C	A	.	.	MAF_INRAE=22.5;MAF_USDA=13.529
NC_035088.1	37319167	.	A	C	.	.	MAF_USDA=3.279
NC_035088.1	37319219	.	A	T	.	.	MAF_INRAE=10.526;MAF_USDA=4.098
NC_035088.1	37319315	.	A	G	.	.	MAF_USDA=1.639
NC_035088.1	37319366	.	A	G	.	.	MAF_USDA=4.918
NC_035088.1	37319367	.	G	A	.	.	MAF_USDA=4.918
NC_035088.1	37319448	.	A	G	.	.	MAF_USDA=4.098
NC_035088.1	37319451	.	C	G	.	.	MAF_USDA=2.083
NC_035088.1	37319510	.	A	C	.	.	MAF_INRAE=44.304;MAF_USDA=33.333
NC_035088.1	37319511	.	A	T	.	.	MAF_INRAE=43.333;MAF_USDA=33.333
NC_035088.1	37319534	.	G	A	.	.	MAF_INRAE=43.671;MAF_USDA=22.353
NC_035088.1	37319604	.	A	T	.	.	MAF_INRAE=43.671;MAF_USDA=23.529
NC_035088.1	37319669	.	T	C	.	.	MAF_USDA=4.918
NC_035088.1	37319819	.	T	C	.	.	MAF_USDA=4.098
NC_035088.1	37319989	.	G	C	.	.	MAF_INRAE=17.722;MAF_USDA=12.353
NC_035088.1	37320001	.	G	A	.	.	MAF_USDA=4.098
NC_035088.1	37320017	.	A	G	.	.	MAF_USDA=7.059
NC_035088.1	37320038	.	C	T	.	.	MAF_INRAE=43.333;MAF_USDA=22.941
NC_035088.1	37320039	.	A	C	.	.	MAF_INRAE=3.797;MAF_USDA=8.197
NC_035088.1	37320190	.	G	T	.	.	MAF_INRAE=3.797;MAF_USDA=8.197
NC_035088.1	37320231	.	G	A	.	.	MAF_USDA=1.639
NC_035088.1	37320234	.	C	G	.	.	MAF_USDA=2.459
NC_035088.1	37320333	.	A	T	.	.	MAF_INRAE=9.494;MAF_USDA=2.353
NC_035088.1	37320414	.	G	A	.	.	MAF_INRAE=9.494;MAF_USDA=2.353
NC_035088.1	37320642	.	T	G	.	.	MAF_USDA=4.098
NC_035088.1	37320646	.	T	G	.	.	MAF_USDA=4.098
NC_035088.1	37320653	.	A	G	.	.	MAF_USDA=4.918
NC_035088.1	37320659	.	C	A	.	.	MAF_INRAE=1.667
NC_035088.1	37320717	.	C	A	.	.	MAF_USDA=4.918
NC_035088.1	37320739	.	T	G	.	.	MAF_INRAE=10.526;MAF_USDA=4.098
NC_035088.1	37320848	.	G	C	.	.	MAF_USDA=4.098
NC_035088.1	37321058	.	C	T	.	.	MAF_USDA=2.459
NC_035088.1	37321172	.	C	T	.	.	MAF_USDA=1.639
NC_035088.1	37321260	.	C	T	.	.	MAF_USDA=1.639
NC_035088.1	37321263	.	G	T	.	.	MAF_USDA=2.459
NC_035088.1	37321270	.	C	T	.	.	MAF_USDA=5.738
NC_035088.1	37321322	.	A	G	.	.	MAF_USDA=8.333
NC_035088.1	37321411	.	C	A	.	.	MAF_USDA=2.459
NC_035088.1	37321549	.	G	T	.	.	MAF_INRAE=3.797;MAF_USDA=9.016
NC_035088.1	37321561	.	T	G	.	.	MAF_USDA=2.459
NC_035088.1	37321588	.	G	C	.	.	MAF_USDA=12.5
NC_035088.1	37321590	.	T	G	.	.	MAF_USDA=12.5
NC_035088.1	37321602	.	C	T	.	.	MAF_USDA=8.333
NC_035088.1	37321693	.	T	G	.	.	MAF_USDA=1.639
NC_035088.1	37321761	.	A	T	.	.	MAF_INRAE=8.861;MAF_USDA=3.529
NC_035088.1	37321766	.	G	A	.	.	MAF_USDA=4.918
NC_035088.1	37321869	.	G	A	.	.	MAF_USDA=1.639
NC_035088.1	37321893	.	G	A	.	.	MAF_USDA=6.557
NC_035088.1	37321937	.	A	G	.	.	MAF_USDA=3.279
NC_035088.1	37322039	.	A	C	.	.	MAF_INRAE=20.886;MAF_USDA=13.529
NC_035088.1	37322053	.	A	G	.	.	MAF_USDA=4.098
NC_035088.1	37322063	.	A	G	.	.	MAF_USDA=5.738
NC_035088.1	37322090	.	A	C	.	.	MAF_USDA=3.279
NC_035088.1	37322174	.	G	T	.	.	MAF_USDA=1.639
NC_035088.1	37322186	.	T	A	.	.	MAF_USDA=2.459
NC_035088.1	37322205	.	T	A	.	.	MAF_USDA=1.639
NC_035088.1	37322229	.	G	A	.	.	MAF_USDA=4.098
NC_035088.1	37322284	.	G	A	.	.	MAF_USDA=1.639
NC_035088.1	37322309	.	G	A	.	.	MAF_USDA=3.279
NC_035088.1	37322316	.	G	A	.	.	MAF_USDA=1.639
NC_035088.1	37322324	.	A	T	.	.	MAF_USDA=1.639
NC_035088.1	37322449	.	G	A	.	.	MAF_USDA=5.294
NC_035088.1	37322484	.	G	T	.	.	MAF_USDA=1.639
NC_035088.1	37322518	.	C	T	.	.	MAF_INRAE=17.089;MAF_USDA=12.353
NC_035088.1	37322560	.	C	T	.	.	MAF_USDA=4.098
NC_035088.1	37322563	.	T	G	.	.	MAF_USDA=4.918
NC_035088.1	37322632	.	G	A	.	.	MAF_USDA=3.279
NC_035088.1	37322641	.	T	C	.	.	MAF_USDA=4.918
NC_035088.1	37322756	.	A	G	.	.	MAF_USDA=1.639
NC_035088.1	37322788	.	G	T	.	.	MAF_USDA=1.639
NC_035088.1	37322790	.	G	C	.	.	MAF_INRAE=8.861;MAF_USDA=6.471
NC_035088.1	37322951	.	C	G	.	.	MAF_USDA=4.098
NC_035088.1	37322963	.	A	G	.	.	MAF_USDA=1.639
NC_035088.1	37322980	.	A	G	.	.	MAF_USDA=1.639
NC_035088.1	37322983	.	T	G	.	.	MAF_USDA=4.918
NC_035088.1	37323117	.	T	G	.	.	MAF_USDA=4.918
NC_035088.1	37323124	.	C	T	.	.	MAF_INRAE=44.304;MAF_USDA=21.765
NC_035088.1	37323139	.	A	G	.	.	MAF_USDA=2.459
NC_035088.1	37323149	.	A	G	.	.	MAF_USDA=3.279
NC_035088.1	37323186	.	G	T	.	.	MAF_USDA=2.5
NC_035088.1	37323238	.	C	T	.	.	MAF_INRAE=3.797;MAF_USDA=6.557
NC_035088.1	37323276	.	C	G	.	.	MAF_USDA=2.459
NC_035088.1	37323321	.	T	G	.	.	MAF_USDA=4.098
NC_035088.1	37323376	.	T	G	.	.	MAF_INRAE=7.595;MAF_USDA=5.882
NC_035088.1	37323542	.	A	G	.	.	MAF_INRAE=9.494;MAF_USDA=6.471
NC_035088.1	37323643	.	C	A	.	.	MAF_USDA=4.098
NC_035088.1	37323661	.	T	G	.	.	MAF_INRAE=10.526;MAF_USDA=4.098
NC_035088.1	37323709	.	G	A	.	.	MAF_INRAE=1.667;MAF_USDA=1.765
NC_035088.1	37323710	.	C	G	.	.	MAF_INRAE=1.667;MAF_USDA=1.765
NC_035088.1	37323940	.	C	A	.	.	MAF_INRAE=9.494;MAF_USDA=3.529
NC_035088.1	37324423	.	C	T	.	.	MAF_USDA=2.459
NC_035088.1	37324545	.	C	T	.	.	MAF_USDA=2.459
NC_035088.1	37324598	.	A	C	.	.	MAF_USDA=2.459
NC_035088.1	37324670	.	A	T	.	.	MAF_USDA=1.639
NC_035088.1	37324697	.	C	A	.	.	MAF_INRAE=15.823;MAF_USDA=45.882
NC_035088.1	37325083	.	A	G	.	.	MAF_USDA=3.279
NC_035088.1	37325408	.	G	A	.	.	MAF_USDA=2.459
NC_035088.1	37325480	.	C	A	.	.	MAF_USDA=2.459
NC_035088.1	37325719	.	T	G	.	.	MAF_USDA=8.235
NC_035088.1	37325754	.	A	G	.	.	MAF_INRAE=21.519;MAF_USDA=14.118
NC_035088.1	37325772	.	C	T	.	.	MAF_INRAE=3.797;MAF_USDA=12.353
NC_035088.1	37325775	.	C	A	.	.	MAF_INRAE=9.494;MAF_USDA=18.75
NC_035088.1	37325795	.	T	G	.	.	MAF_INRAE=1.667;MAF_USDA=2.083
NC_035088.1	37325800	.	G	T	.	.	MAF_INRAE=3.797
NC_035088.1	37325802	.	C	A	.	.	MAF_INRAE=1.667
NC_035088.1	37325838	.	A	G	.	.	MAF_USDA=4.098
NC_035088.1	37325896	.	C	A	.	.	MAF_USDA=1.639
NC_035088.1	37325956	.	A	G	.	.	MAF_USDA=2.459
NC_035088.1	37326131	.	C	T	.	.	MAF_USDA=1.639
NC_035088.1	37326476	.	C	T	.	.	MAF_USDA=1.176
NC_035088.1	37326609	.	T	A	.	.	MAF_INRAE=9.494;MAF_USDA=2.083
NC_035088.1	37326619	.	T	G	.	.	MAF_USDA=2.459
NC_035088.1	37326633	.	C	A	.	.	MAF_USDA=2.459
NC_035088.1	37326847	.	C	G	.	.	MAF_USDA=2.459
NC_035088.1	37326885	.	G	A	.	.	MAF_INRAE=9.494;MAF_USDA=2.353
NC_035088.1	37327026	.	G	C	.	.	MAF_USDA=2.459
NC_035088.1	37327033	.	A	C	.	.	MAF_USDA=2.459
NC_035088.1	37327042	.	T	A	.	.	MAF_USDA=6.557
NC_035088.1	37327151	.	G	T	.	.	MAF_USDA=5.738
NC_035088.1	37327354	.	C	T	.	.	MAF_INRAE=3.797;MAF_USDA=9.836
NC_035088.1	37327381	.	T	C	.	.	MAF_USDA=4.706
NC_035088.1	37327609	.	G	A	.	.	MAF_USDA=2.459
NC_035088.1	37327803	.	C	T	.	.	MAF_USDA=1.639
NC_035088.1	37327829	.	C	T	.	.	MAF_INRAE=8.861;MAF_USDA=3.529
NC_035088.1	37328008	.	C	T	.	.	MAF_USDA=1.639
NC_035088.1	37328009	.	G	A	.	.	MAF_USDA=1.639
NC_035088.1	37328026	.	C	T	.	.	MAF_USDA=1.639
NC_035088.1	37328040	.	A	G	.	.	MAF_USDA=2.459
NC_035088.1	37328154	.	G	A	.	.	MAF_INRAE=9.494;MAF_USDA=2.353
NC_035088.1	37328223	.	G	T	.	.	MAF_USDA=1.639
NC_035088.1	37328227	.	T	C	.	.	MAF_USDA=1.639
NC_035088.1	37328386	.	T	C	.	.	MAF_USDA=2.459
NC_035088.1	37328458	.	G	A	.	.	MAF_USDA=1.667
NC_035088.1	37328492	.	G	T	.	.	MAF_USDA=2.353
NC_035088.1	37328599	.	A	G	.	.	MAF_USDA=3.279
NC_035088.1	37328777	.	C	T	.	.	MAF_INRAE=5.263;MAF_USDA=4.167
NC_035088.1	37328844	.	T	C	.	.	MAF_USDA=2.459
NC_035088.1	37329066	.	C	A	.	.	MAF_USDA=16.471
NC_035088.1	37329074	.	A	G	.	.	MAF_USDA=1.639
NC_035088.1	37329085	.	C	T	.	.	MAF_INRAE=17.089;MAF_USDA=11.905
NC_035088.1	37329130	.	A	G	.	.	MAF_INRAE=20.886;MAF_USDA=14.706
NC_035088.1	37329168	.	G	A	.	.	MAF_USDA=5.882
NC_035088.1	37329317	.	T	C	.	.	MAF_INRAE=17.722;MAF_USDA=9.412
NC_035088.1	37329392	.	G	A	.	.	MAF_USDA=3.279
NC_035088.1	37329501	.	T	G	.	.	MAF_USDA=1.639
NC_035088.1	37329546	.	G	T	.	.	MAF_USDA=1.639
NC_035088.1	37329574	.	C	T	.	.	MAF_INRAE=9.167;MAF_USDA=4.167
NC_035088.1	37329647	.	C	T	.	.	MAF_INRAE=9.494;MAF_USDA=7.059
NC_035088.1	37329806	.	T	G	.	.	MAF_USDA=2.459
NC_035088.1	37330072	.	T	C	.	.	MAF_USDA=2.459
NC_035088.1	37330080	.	C	G	.	.	MAF_INRAE=17.089;MAF_USDA=10.0
NC_035088.1	37330088	.	T	A	.	.	MAF_USDA=2.459
NC_035088.1	37330168	.	T	C	.	.	MAF_INRAE=46.203;MAF_USDA=20.0
NC_035088.1	37330178	.	G	T	.	.	MAF_INRAE=9.167;MAF_USDA=4.167
NC_035088.1	37330366	.	C	G	.	.	MAF_INRAE=29.747;MAF_USDA=49.412
NC_035088.1	37330431	.	G	T	.	.	MAF_USDA=2.459
NC_035088.1	37330460	.	G	A	.	.	MAF_USDA=30.357
NC_035088.1	37330462	.	G	A	.	.	MAF_USDA=19.643
NC_035088.1	37330471	.	T	A	.	.	MAF_USDA=4.167
NC_035088.1	37330472	.	C	T	.	.	MAF_USDA=4.167
NC_035088.1	37330537	.	T	A	.	.	MAF_USDA=37.5
NC_035088.1	37330538	.	C	T	.	.	MAF_USDA=33.333
NC_035088.1	37331387	.	C	A	.	.	MAF_USDA=4.167
NC_035088.1	37331412	.	A	C	.	.	MAF_INRAE=36.842;MAF_USDA=11.905
NC_035088.1	37331442	.	A	T	.	.	MAF_USDA=1.639
NC_035088.1	37331476	.	A	G	.	.	MAF_INRAE=21.053;MAF_USDA=9.412
NC_035088.1	37331543	.	C	T	.	.	MAF_USDA=9.412
NC_035088.1	37331545	.	G	A	.	.	MAF_INRAE=9.167;MAF_USDA=4.167
NC_035088.1	37331552	.	A	C	.	.	MAF_USDA=1.639
NC_035088.1	37331556	.	C	A	.	.	MAF_USDA=6.557
NC_035088.1	37331689	.	A	T	.	.	MAF_USDA=3.279
NC_035088.1	37331759	.	C	A	.	.	MAF_USDA=8.333
NC_035088.1	37331787	.	A	T	.	.	MAF_USDA=2.459
NC_035088.1	37331826	.	A	G	.	.	MAF_USDA=11.176
NC_035088.1	37332052	.	G	A	.	.	MAF_USDA=1.639
NC_035088.1	37332078	.	C	T	.	.	MAF_USDA=1.639
NC_035088.1	37332128	.	A	T	.	.	MAF_INRAE=25.833;MAF_USDA=20.588
NC_035088.1	37332211	.	A	T	.	.	MAF_USDA=1.639
NC_035088.1	37332230	.	G	A	.	.	MAF_INRAE=10.0;MAF_USDA=2.353
NC_035088.1	37332343	.	G	A	.	.	MAF_INRAE=29.167;MAF_USDA=28.824
NC_035088.1	37332374	.	A	G	.	.	MAF_INRAE=25.833;MAF_USDA=20.833
NC_035088.1	37332423	.	C	A	.	.	MAF_INRAE=32.5;MAF_USDA=17.857
NC_035088.1	37332443	.	G	C	.	.	MAF_USDA=1.667
NC_035088.1	37332709	.	A	T	.	.	MAF_INRAE=30.833;MAF_USDA=15.294
NC_035088.1	37332741	.	G	T	.	.	MAF_INRAE=30.833;MAF_USDA=12.941
NC_035088.1	37332836	.	G	C	.	.	MAF_USDA=1.639
NC_035088.1	37332844	.	G	T	.	.	MAF_USDA=6.557
NC_035088.1	37333029	.	A	G	.	.	MAF_INRAE=30.833;MAF_USDA=15.294
NC_035088.1	37333120	.	G	A	.	.	MAF_USDA=1.765
NC_035088.1	37333133	.	C	G	.	.	MAF_USDA=2.941
NC_035088.1	37333145	.	G	A	.	.	MAF_USDA=2.586
NC_035088.1	37333146	.	G	A	.	.	MAF_USDA=6.25
NC_035088.1	37333147	.	T	C	.	.	MAF_USDA=6.25
NC_035088.1	37333212	.	C	T	.	.	MAF_USDA=2.459
NC_035088.1	37333224	.	G	A	.	.	MAF_INRAE=1.667;MAF_USDA=1.765
NC_035088.1	37333251	.	T	C	.	.	MAF_INRAE=31.013;MAF_USDA=40.588
NC_035088.1	37333272	.	C	T	.	.	MAF_INRAE=28.481;MAF_USDA=13.529
NC_035088.1	37333523	.	C	A	.	.	MAF_USDA=1.639
NC_035088.1	37333651	.	G	A	.	.	MAF_INRAE=1.667;MAF_USDA=1.176
NC_035088.1	37333662	.	G	T	.	.	MAF_INRAE=28.481;MAF_USDA=14.118
NC_035088.1	37333697	.	C	T	.	.	MAF_USDA=4.098
NC_035088.1	37333703	.	C	G	.	.	MAF_USDA=5.738
NC_035088.1	37333776	.	G	A	.	.	MAF_USDA=2.459
NC_035088.1	37333863	.	A	T	.	.	MAF_INRAE=1.667;MAF_USDA=22.917
NC_035088.1	37333927	.	G	A	.	.	MAF_USDA=2.5
NC_035088.1	37334001	.	T	A	.	.	MAF_USDA=1.639
NC_035088.1	37334015	.	A	C	.	.	MAF_INRAE=21.519;MAF_USDA=14.706
NC_035088.1	37334087	.	T	A	.	.	MAF_INRAE=17.722;MAF_USDA=12.941
NC_035088.1	37334163	.	G	C	.	.	MAF_USDA=4.918
NC_035088.1	37334166	.	T	C	.	.	MAF_USDA=1.639
NC_035088.1	37334188	.	A	G	.	.	MAF_USDA=6.557
NC_035088.1	37334214	.	C	T	.	.	MAF_USDA=2.459
NC_035088.1	37334504	.	T	C	.	.	MAF_USDA=4.918
NC_035088.1	37334581	.	T	A	.	.	MAF_USDA=7.059
NC_035088.1	37334738	.	G	A	.	.	MAF_INRAE=21.519;MAF_USDA=14.118
NC_035088.1	37334855	.	G	T	.	.	MAF_INRAE=17.722;MAF_USDA=11.765
NC_035088.1	37334856	.	C	T	.	.	MAF_INRAE=16.667;MAF_USDA=11.765
NC_035088.1	37334873	.	C	T	.	.	MAF_USDA=1.639
NC_035088.1	37334929	.	A	T	.	.	MAF_USDA=12.5
NC_035088.1	37335628	.	T	A	.	.	MAF_USDA=5.952
NC_035088.1	37335743	.	A	G	.	.	MAF_USDA=4.706
NC_035088.1	37335868	.	T	A	.	.	MAF_INRAE=43.671;MAF_USDA=41.765
NC_035088.1	37335900	.	C	G	.	.	MAF_INRAE=8.333;MAF_USDA=6.667
NC_035088.1	37335902	.	C	G	.	.	MAF_INRAE=17.722;MAF_USDA=11.765
NC_035088.1	37336161	.	T	A	.	.	MAF_USDA=2.459
NC_035088.1	37336343	.	G	T	.	.	MAF_INRAE=28.481;MAF_USDA=11.176
NC_035088.1	37336349	.	G	C	.	.	MAF_INRAE=5.263;MAF_USDA=4.167
NC_035088.1	37336406	.	A	G	.	.	MAF_INRAE=44.937;MAF_USDA=44.048
NC_035088.1	37336587	.	C	T	.	.	MAF_USDA=2.459
NC_035088.1	37336590	.	G	C	.	.	MAF_INRAE=17.722;MAF_USDA=9.412
NC_035088.1	37336591	.	G	C	.	.	MAF_INRAE=16.667;MAF_USDA=9.412
NC_035088.1	37336594	.	G	T	.	.	MAF_INRAE=16.667;MAF_USDA=10.0
NC_035088.1	37336598	.	T	A	.	.	MAF_INRAE=16.667;MAF_USDA=9.412
NC_035088.1	37336611	.	G	T	.	.	MAF_USDA=7.059
NC_035088.1	37336651	.	T	C	.	.	MAF_USDA=2.459
NC_035088.1	37336782	.	G	A	.	.	MAF_INRAE=28.481;MAF_USDA=11.176
NC_035088.1	37336801	.	A	C	.	.	MAF_INRAE=17.722;MAF_USDA=11.176
NC_035088.1	37336808	.	T	G	.	.	MAF_INRAE=1.667;MAF_USDA=12.353
NC_035088.1	37336832	.	G	C	.	.	MAF_USDA=1.639
NC_035088.1	37336947	.	G	A	.	.	MAF_INRAE=20.253;MAF_USDA=25.0
NC_035088.1	37337066	.	G	A	.	.	MAF_USDA=9.639
NC_035088.1	37337077	.	T	C	.	.	MAF_USDA=47.917
NC_035088.1	37337087	.	G	T	.	.	MAF_USDA=6.627
NC_035088.1	37337214	.	T	A	.	.	MAF_USDA=27.083
NC_035088.1	37338273	.	T	A	.	.	MAF_INRAE=10.833;MAF_USDA=1.765
NC_035088.1	37338379	.	A	G	.	.	MAF_USDA=4.918
NC_035088.1	37338474	.	A	G	.	.	MAF_USDA=4.918
NC_035088.1	37338593	.	A	G	.	.	MAF_USDA=9.016
NC_035088.1	37338613	.	T	A	.	.	MAF_USDA=5.738
NC_035088.1	37338658	.	C	T	.	.	MAF_USDA=1.639
NC_035088.1	37338659	.	G	A	.	.	MAF_USDA=2.459
NC_035088.1	37338701	.	C	A	.	.	MAF_USDA=2.459
NC_035088.1	37338702	.	C	A	.	.	MAF_USDA=2.459
NC_035088.1	37338722	.	A	G	.	.	MAF_USDA=2.459
NC_035088.1	37338727	.	G	A	.	.	MAF_USDA=2.459
NC_035088.1	37338839	.	C	G	.	.	MAF_INRAE=1.667;MAF_USDA=11.176
NC_035088.1	37338972	.	C	G	.	.	MAF_INRAE=36.709;MAF_USDA=43.75
NC_035088.1	37339091	.	T	G	.	.	MAF_USDA=1.639
NC_035088.1	37339128	.	T	C	.	.	MAF_USDA=1.639
NC_035088.1	37339225	.	A	G	.	.	MAF_USDA=2.459
NC_035088.1	37339284	.	C	T	.	.	MAF_USDA=3.279
NC_035088.1	37339583	.	G	C	.	.	MAF_USDA=1.639
NC_035088.1	37339622	.	C	A	.	.	MAF_INRAE=9.494;MAF_USDA=6.471
NC_035088.1	37339733	.	T	C	.	.	MAF_USDA=7.647
NC_035088.1	37339768	.	G	A	.	.	MAF_INRAE=3.797;MAF_USDA=9.412
NC_035088.1	37339858	.	T	A	.	.	MAF_INRAE=9.494;MAF_USDA=6.471
NC_035088.1	37340004	.	T	C	.	.	MAF_USDA=1.639
NC_035088.1	37340005	.	C	A	.	.	MAF_USDA=1.639
NC_035088.1	37340065	.	A	C	.	.	MAF_USDA=1.639
NC_035088.1	37340135	.	C	T	.	.	MAF_USDA=1.639
NC_035088.1	37340151	.	T	G	.	.	MAF_USDA=1.639
NC_035088.1	37340199	.	A	T	.	.	MAF_USDA=2.459
NC_035088.1	37340200	.	A	G	.	.	MAF_USDA=2.459
NC_035088.1	37340245	.	C	A	.	.	MAF_USDA=2.459
NC_035088.1	37340264	.	G	C	.	.	MAF_USDA=2.459
NC_035088.1	37340309	.	C	A	.	.	MAF_INRAE=25.949;MAF_USDA=15.882
NC_035088.1	37340383	.	C	T	.	.	MAF_INRAE=28.481;MAF_USDA=12.353
NC_035088.1	37340426	.	T	G	.	.	MAF_USDA=6.557
NC_035088.1	37340479	.	A	T	.	.	MAF_USDA=6.25
NC_035088.1	37340617	.	C	T	.	.	MAF_INRAE=1.667
NC_035088.1	37340627	.	A	G	.	.	MAF_INRAE=3.333
NC_035088.1	37340633	.	G	T	.	.	MAF_INRAE=3.333
NC_035088.1	37340644	.	G	T	.	.	MAF_INRAE=6.667
NC_035088.1	37340654	.	T	G	.	.	MAF_INRAE=9.167
NC_035088.1	37340659	.	T	A	.	.	MAF_INRAE=9.167
NC_035088.1	37340678	.	C	A	.	.	MAF_USDA=18.75
NC_035088.1	37340706	.	C	G	.	.	MAF_INRAE=4.167
NC_035088.1	37340735	.	G	T	.	.	MAF_INRAE=3.333
NC_035088.1	37340748	.	T	A	.	.	MAF_USDA=8.197
NC_035088.1	37340870	.	A	G	.	.	MAF_INRAE=1.667
NC_035088.1	37340878	.	T	A	.	.	MAF_INRAE=2.5
NC_035088.1	37340914	.	A	G	.	.	MAF_INRAE=30.0
NC_035088.1	37340917	.	C	G	.	.	MAF_INRAE=30.833
NC_035088.1	37340929	.	T	C	.	.	MAF_INRAE=31.667
NC_035088.1	37340948	.	C	A	.	.	MAF_INRAE=40.0
NC_035088.1	37340949	.	C	T	.	.	MAF_INRAE=40.0
NC_035088.1	37340989	.	T	C	.	.	MAF_INRAE=43.333
NC_035088.1	37341003	.	C	T	.	.	MAF_INRAE=40.833
NC_035088.1	37341014	.	C	T	.	.	MAF_INRAE=40.833
NC_035088.1	37341031	.	A	C	.	.	MAF_INRAE=40.833
NC_035088.1	37341096	.	G	A	.	.	MAF_INRAE=12.5
NC_035088.1	37341113	.	A	C	.	.	MAF_INRAE=7.5
NC_035088.1	37341135	.	G	C	.	.	MAF_INRAE=9.494;MAF_USDA=1.765
NC_035088.1	37341357	.	G	A	.	.	MAF_INRAE=8.333;MAF_USDA=12.295
NC_035088.1	37341389	.	T	G	.	.	MAF_USDA=4.918
NC_035088.1	37341460	.	T	A	.	.	MAF_USDA=4.918
NC_035088.1	37341470	.	G	T	.	.	MAF_INRAE=9.494;MAF_USDA=4.706
NC_035088.1	37341474	.	T	G	.	.	MAF_USDA=4.098
NC_035088.1	37341596	.	A	T	.	.	MAF_USDA=1.639
NC_035088.1	37341688	.	A	T	.	.	MAF_USDA=4.098
NC_035088.1	37341793	.	A	C	.	.	MAF_INRAE=20.886;MAF_USDA=14.706
NC_035088.1	37341893	.	T	G	.	.	MAF_USDA=4.918
NC_035088.1	37341921	.	A	T	.	.	MAF_USDA=1.639
NC_035088.1	37341942	.	C	T	.	.	MAF_INRAE=10.526;MAF_USDA=11.176
NC_035088.1	37342052	.	T	G	.	.	MAF_USDA=2.083
NC_035088.1	37342099	.	T	C	.	.	MAF_USDA=2.5
NC_035088.1	37342244	.	T	A	.	.	MAF_INRAE=34.81;MAF_USDA=40.0
NC_035088.1	37342328	.	G	A	.	.	MAF_USDA=4.918
NC_035088.1	37342386	.	G	T	.	.	MAF_USDA=4.918
NC_035088.1	37342486	.	G	A	.	.	MAF_INRAE=21.519;MAF_USDA=15.294
NC_035088.1	37343021	.	G	A	.	.	MAF_INRAE=1.667;MAF_USDA=17.059
NC_035088.1	37343052	.	G	A	.	.	MAF_INRAE=2.532
NC_035088.1	37343191	.	T	C	.	.	MAF_INRAE=9.494;MAF_USDA=2.083
NC_035088.1	37343213	.	T	C	.	.	MAF_INRAE=6.962;MAF_USDA=1.639
NC_035088.1	37343217	.	C	A	.	.	MAF_INRAE=10.759;MAF_USDA=6.471
NC_035088.1	37343220	.	C	T	.	.	MAF_USDA=2.353
NC_035088.1	37343256	.	T	C	.	.	MAF_USDA=1.176
NC_035088.1	37343392	.	C	A	.	.	MAF_INRAE=1.667;MAF_USDA=6.25
NC_035088.1	37343434	.	T	C	.	.	MAF_INRAE=34.81;MAF_USDA=47.647
NC_035088.1	37343435	.	C	T	.	.	MAF_INRAE=35.833;MAF_USDA=47.647
NC_035088.1	37343473	.	G	A	.	.	MAF_USDA=1.639
NC_035088.1	37343612	.	T	C	.	.	MAF_USDA=4.118
NC_035088.1	37343652	.	A	G	.	.	MAF_INRAE=16.456;MAF_USDA=12.353
NC_035088.1	37343737	.	G	C	.	.	MAF_INRAE=8.861;MAF_USDA=4.118
NC_035088.1	37343840	.	G	A	.	.	MAF_INRAE=9.494;MAF_USDA=9.412
NC_035088.1	37344013	.	A	G	.	.	MAF_USDA=2.459
NC_035088.1	37344034	.	A	C	.	.	MAF_USDA=8.824
NC_035088.1	37344055	.	T	A	.	.	MAF_USDA=4.918
NC_035088.1	37344090	.	C	A	.	.	MAF_INRAE=8.861;MAF_USDA=7.647
NC_035088.1	37344156	.	C	T	.	.	MAF_INRAE=9.494;MAF_USDA=14.583
NC_035088.1	37344170	.	A	G	.	.	MAF_INRAE=34.81;MAF_USDA=45.882
NC_035088.1	37344227	.	C	T	.	.	MAF_INRAE=10.833
NC_035088.1	37344278	.	C	A	.	.	MAF_USDA=6.557
NC_035088.1	37344379	.	C	T	.	.	MAF_USDA=4.918
NC_035088.1	37344476	.	G	T	.	.	MAF_INRAE=23.333;MAF_USDA=11.585
NC_035088.1	37344491	.	G	A	.	.	MAF_USDA=4.098
NC_035088.1	37344492	.	G	T	.	.	MAF_INRAE=21.519;MAF_USDA=14.706
NC_035088.1	37344508	.	C	T	.	.	MAF_INRAE=9.494;MAF_USDA=14.583
NC_035088.1	37344517	.	C	G	.	.	MAF_USDA=3.279
NC_035088.1	37344676	.	A	T	.	.	MAF_USDA=1.639
NC_035088.1	37344728	.	T	C	.	.	MAF_USDA=4.918
NC_035088.1	37344747	.	G	A	.	.	MAF_INRAE=34.177;MAF_USDA=25.882
NC_035088.1	37344751	.	T	A	.	.	MAF_USDA=2.083
NC_035088.1	37344753	.	A	G	.	.	MAF_USDA=2.083
NC_035088.1	37344759	.	G	A	.	.	MAF_INRAE=34.177;MAF_USDA=25.294
NC_035088.1	37344767	.	T	A	.	.	MAF_INRAE=34.177;MAF_USDA=21.765
NC_035088.1	37344838	.	T	G	.	.	MAF_INRAE=46.835;MAF_USDA=30.357
NC_035088.1	37344847	.	G	T	.	.	MAF_INRAE=39.873;MAF_USDA=42.262
NC_035088.1	37344934	.	A	C	.	.	MAF_INRAE=9.167;MAF_USDA=8.235
NC_035088.1	37345053	.	C	A	.	.	MAF_USDA=2.459
NC_035088.1	37345121	.	A	G	.	.	MAF_INRAE=15.19;MAF_USDA=14.118
NC_035088.1	37345169	.	C	G	.	.	MAF_USDA=1.639
NC_035088.1	37345171	.	C	T	.	.	MAF_USDA=2.353
NC_035088.1	37345236	.	C	T	.	.	MAF_USDA=8.333
NC_035088.1	37345351	.	G	A	.	.	MAF_USDA=4.918
NC_035088.1	37345430	.	A	C	.	.	MAF_USDA=1.639
NC_035088.1	37345643	.	T	A	.	.	MAF_INRAE=21.519;MAF_USDA=14.706
NC_035088.1	37345666	.	T	C	.	.	MAF_USDA=2.459
NC_035088.1	37345680	.	T	C	.	.	MAF_USDA=4.918
NC_035088.1	37345688	.	G	C	.	.	MAF_INRAE=10.526;MAF_USDA=1.639
NC_035088.1	37345775	.	T	G	.	.	MAF_USDA=2.459
NC_035088.1	37345808	.	G	A	.	.	MAF_USDA=4.098
NC_035088.1	37345818	.	G	T	.	.	MAF_INRAE=8.861;MAF_USDA=3.529
NC_035088.1	37345819	.	C	T	.	.	MAF_INRAE=10.0;MAF_USDA=3.529
NC_035088.1	37345875	.	T	G	.	.	MAF_USDA=1.639
NC_035088.1	37345941	.	G	A	.	.	MAF_INRAE=9.494;MAF_USDA=12.5
NC_035088.1	37346059	.	G	A	.	.	MAF_INRAE=11.392;MAF_USDA=11.176
NC_035088.1	37346065	.	T	G	.	.	MAF_INRAE=9.167;MAF_USDA=4.167
NC_035088.1	37346385	.	G	A	.	.	MAF_INRAE=10.526;MAF_USDA=1.639
NC_035088.1	37346428	.	G	T	.	.	MAF_USDA=2.459
NC_035088.1	37346580	.	T	C	.	.	MAF_INRAE=9.494;MAF_USDA=12.5
NC_035088.1	37346676	.	A	G	.	.	MAF_USDA=4.706
NC_035088.1	37346761	.	G	T	.	.	MAF_INRAE=11.392;MAF_USDA=11.475
NC_035088.1	37346917	.	A	G	.	.	MAF_USDA=2.459
NC_035088.1	37347148	.	C	T	.	.	MAF_USDA=11.765
NC_035088.1	37347300	.	T	C	.	.	MAF_USDA=12.941
NC_035088.1	37347316	.	T	G	.	.	MAF_USDA=2.083
NC_035088.1	37347337	.	T	A	.	.	MAF_USDA=4.098
NC_035088.1	37347338	.	C	G	.	.	MAF_USDA=4.098
NC_035088.1	37347373	.	G	A	.	.	MAF_INRAE=3.797
NC_035088.1	37347418	.	T	A	.	.	MAF_USDA=12.353
NC_035088.1	37347473	.	G	A	.	.	MAF_USDA=12.353
NC_035088.1	37347532	.	T	G	.	.	MAF_USDA=1.639
NC_035088.1	37347570	.	C	A	.	.	MAF_USDA=11.176
NC_035088.1	37347586	.	T	G	.	.	MAF_USDA=11.765
NC_035088.1	37347599	.	C	A	.	.	MAF_USDA=12.941
NC_035088.1	37347608	.	C	A	.	.	MAF_USDA=2.459
NC_035088.1	37347715	.	C	G	.	.	MAF_USDA=2.083
NC_035088.1	37347731	.	G	A	.	.	MAF_USDA=4.098
NC_035088.1	37347763	.	C	G	.	.	MAF_USDA=11.765
NC_035088.1	37347772	.	C	T	.	.	MAF_INRAE=34.177;MAF_USDA=27.059
NC_035088.1	37347779	.	C	T	.	.	MAF_INRAE=35.443;MAF_USDA=13.529
NC_035088.1	37347794	.	C	T	.	.	MAF_USDA=9.016
NC_035088.1	37347819	.	T	G	.	.	MAF_USDA=2.459
NC_035088.1	37348003	.	A	G	.	.	MAF_USDA=12.353
NC_035088.1	37348089	.	A	G	.	.	MAF_USDA=11.765
NC_035088.1	37348192	.	C	T	.	.	MAF_USDA=1.639
NC_035088.1	37348229	.	A	G	.	.	MAF_USDA=12.353
NC_035088.1	37348313	.	C	T	.	.	MAF_USDA=3.279
NC_035088.1	37348354	.	T	C	.	.	MAF_USDA=14.118
NC_035088.1	37348358	.	A	G	.	.	MAF_INRAE=7.5
NC_035088.1	37348370	.	G	T	.	.	MAF_USDA=14.706
NC_035088.1	37348396	.	G	A	.	.	MAF_USDA=14.706
NC_035088.1	37348453	.	A	G	.	.	MAF_INRAE=9.167;MAF_USDA=3.529
NC_035088.1	37348495	.	G	T	.	.	MAF_USDA=4.918
NC_035088.1	37348532	.	T	C	.	.	MAF_USDA=1.639
NC_035088.1	37348541	.	G	T	.	.	MAF_INRAE=1.667;MAF_USDA=6.25
NC_035088.1	37348609	.	G	A	.	.	MAF_USDA=14.706
NC_035088.1	37348676	.	A	C	.	.	MAF_INRAE=34.81
NC_035088.1	37348715	.	G	A	.	.	MAF_USDA=14.706
NC_035088.1	37348723	.	A	G	.	.	MAF_USDA=1.639
NC_035088.1	37348746	.	G	A	.	.	MAF_INRAE=46.203;MAF_USDA=32.353
NC_035088.1	37348751	.	C	T	.	.	MAF_USDA=1.639
NC_035088.1	37348770	.	G	A	.	.	MAF_INRAE=11.392;MAF_USDA=11.176
NC_035088.1	37348839	.	G	A	.	.	MAF_USDA=14.118
NC_035088.1	37348937	.	G	A	.	.	MAF_INRAE=10.526;MAF_USDA=1.639
NC_035088.1	37349019	.	T	A	.	.	MAF_USDA=1.639
NC_035088.1	37349064	.	G	A	.	.	MAF_USDA=14.706
NC_035088.1	37349205	.	G	T	.	.	MAF_USDA=13.529
NC_035088.1	37349218	.	A	C	.	.	MAF_USDA=13.529
NC_035088.1	37349288	.	G	T	.	.	MAF_USDA=1.639
NC_035088.1	37349289	.	G	T	.	.	MAF_USDA=1.639
NC_035088.1	37349350	.	T	G	.	.	MAF_INRAE=42.405;MAF_USDA=27.647
NC_035088.1	37349363	.	C	A	.	.	MAF_USDA=8.333
NC_035088.1	37349476	.	C	A	.	.	MAF_USDA=15.294
NC_035088.1	37349506	.	T	G	.	.	MAF_USDA=14.706
NC_035088.1	37349564	.	A	C	.	.	MAF_USDA=6.25
NC_035088.1	37349573	.	G	A	.	.	MAF_USDA=15.294
NC_035088.1	37349586	.	A	T	.	.	MAF_USDA=8.333
NC_035088.1	37349715	.	C	A	.	.	MAF_USDA=2.459
NC_035088.1	37349818	.	T	A	.	.	MAF_USDA=9.836
NC_035088.1	37349890	.	T	C	.	.	MAF_USDA=12.353
NC_035088.1	37349902	.	G	T	.	.	MAF_USDA=14.118
NC_035088.1	37349908	.	T	G	.	.	MAF_USDA=6.25
NC_035088.1	37349936	.	T	C	.	.	MAF_USDA=13.529
NC_035088.1	37349947	.	C	A	.	.	MAF_USDA=14.118
NC_035088.1	37350030	.	T	C	.	.	MAF_INRAE=44.304;MAF_USDA=40.0
NC_035088.1	37350045	.	T	G	.	.	MAF_USDA=14.118
NC_035088.1	37350149	.	T	C	.	.	MAF_INRAE=34.177;MAF_USDA=24.118
NC_035088.1	37350785	.	T	C	.	.	MAF_USDA=3.39
NC_035088.1	37350801	.	G	T	.	.	MAF_USDA=9.524
NC_035088.1	37350922	.	G	A	.	.	MAF_USDA=14.706
NC_035088.1	37350987	.	T	C	.	.	MAF_INRAE=9.494;MAF_USDA=4.706
NC_035088.1	37351010	.	G	A	.	.	MAF_USDA=4.098
NC_035088.1	37351162	.	G	A	.	.	MAF_USDA=14.118
NC_035088.1	37351225	.	G	A	.	.	MAF_USDA=2.459
NC_035088.1	37351240	.	C	A	.	.	MAF_INRAE=9.167;MAF_USDA=4.167
NC_035088.1	37351246	.	G	T	.	.	MAF_USDA=14.706
NC_035088.1	37351249	.	A	G	.	.	MAF_USDA=11.765
NC_035088.1	37351273	.	T	A	.	.	MAF_USDA=4.098
NC_035088.1	37351309	.	C	T	.	.	MAF_USDA=1.639
NC_035088.1	37351538	.	C	A	.	.	MAF_USDA=3.279
NC_035088.1	37351672	.	T	A	.	.	MAF_INRAE=35.443;MAF_USDA=14.706
NC_035088.1	37351803	.	C	T	.	.	MAF_USDA=6.25
NC_035088.1	37351852	.	A	C	.	.	MAF_INRAE=24.684;MAF_USDA=7.377
NC_035088.1	37351892	.	T	C	.	.	MAF_USDA=15.294
NC_035088.1	37352170	.	A	C	.	.	MAF_USDA=2.941
NC_035088.1	37352208	.	A	C	.	.	MAF_INRAE=8.861;MAF_USDA=8.235
NC_035088.1	37352514	.	G	T	.	.	MAF_INRAE=42.405;MAF_USDA=29.762
NC_035088.1	37352539	.	G	T	.	.	MAF_USDA=1.639
NC_035088.1	37352566	.	G	A	.	.	MAF_USDA=1.639
NC_035088.1	37352652	.	T	C	.	.	MAF_USDA=14.118
NC_035088.1	37352755	.	T	A	.	.	MAF_INRAE=43.671;MAF_USDA=38.824
NC_035088.1	37353043	.	C	T	.	.	MAF_USDA=4.098
NC_035088.1	37353046	.	T	C	.	.	MAF_USDA=14.118
NC_035088.1	37353125	.	T	A	.	.	MAF_USDA=12.5
NC_035088.1	37353127	.	C	T	.	.	MAF_USDA=6.471
NC_035088.1	37353128	.	C	A	.	.	MAF_INRAE=10.833;MAF_USDA=12.5
NC_035088.1	37353152	.	G	A	.	.	MAF_USDA=1.639
NC_035088.1	37353191	.	G	T	.	.	MAF_USDA=2.459
NC_035088.1	37353203	.	G	A	.	.	MAF_USDA=4.918
NC_035088.1	37353369	.	G	A	.	.	MAF_USDA=2.459
NC_035088.1	37353546	.	A	C	.	.	MAF_USDA=6.25
NC_035088.1	37353572	.	A	T	.	.	MAF_INRAE=9.167;MAF_USDA=4.167
NC_035088.1	37353606	.	AAAACCTAAA	AAAACCTAAG	.	.	MAF_USDA=8.333
NC_035088.1	37353655	.	G	T	.	.	MAF_USDA=6.25
NC_035088.1	37353656	.	C	T	.	.	MAF_USDA=2.941
NC_035088.1	37353672	.	A	T	.	.	MAF_INRAE=6.667
NC_035088.1	37353741	.	C	T	.	.	MAF_USDA=2.459
NC_035088.1	37353758	.	C	T	.	.	MAF_USDA=16.667
NC_035088.1	37353761	.	T	A	.	.	MAF_USDA=2.459
NC_035088.1	37353766	.	A	T	.	.	MAF_USDA=2.459
NC_035088.1	37353780	.	G	A	.	.	MAF_INRAE=10.833
NC_035088.1	37353833	.	G	A	.	.	MAF_INRAE=3.333
NC_035088.1	37353858	.	A	G	.	.	MAF_INRAE=10.0
NC_035088.1	37353865	.	T	G	.	.	MAF_INRAE=5.833;MAF_USDA=2.459
NC_035088.1	37353868	.	G	A	.	.	MAF_INRAE=5.833;MAF_USDA=12.353
NC_035088.1	37353968	.	T	A	.	.	MAF_USDA=9.016
NC_035088.1	37354139	.	A	C	.	.	MAF_USDA=5.882
NC_035088.1	37354179	.	A	G	.	.	MAF_INRAE=9.494;MAF_USDA=12.5
NC_035088.1	37354330	.	A	C	.	.	MAF_USDA=4.918
NC_035088.1	37354416	.	G	A	.	.	MAF_INRAE=10.526;MAF_USDA=4.098
NC_035088.1	37354488	.	G	A	.	.	MAF_USDA=2.353
NC_035088.1	37354519	.	C	A	.	.	MAF_INRAE=20.253;MAF_USDA=8.235
NC_035088.1	37354616	.	G	C	.	.	MAF_USDA=1.639
NC_035088.1	37354681	.	A	G	.	.	MAF_USDA=6.667
NC_035088.1	37354811	.	G	A	.	.	MAF_USDA=6.557
NC_035088.1	37354844	.	C	G	.	.	MAF_USDA=1.639
NC_035088.1	37354872	.	G	T	.	.	MAF_INRAE=18.987;MAF_USDA=45.882
NC_035088.1	37354882	.	T	G	.	.	MAF_INRAE=34.177;MAF_USDA=24.706
NC_035088.1	37354898	.	G	A	.	.	MAF_INRAE=18.987;MAF_USDA=45.882
NC_035088.1	37354931	.	A	T	.	.	MAF_INRAE=12.5
NC_035088.1	37354934	.	T	G	.	.	MAF_INRAE=10.833
NC_035088.1	37355159	.	G	A	.	.	MAF_USDA=4.118
NC_035088.1	37355545	.	T	G	.	.	MAF_USDA=5.738
NC_035088.1	37355567	.	A	G	.	.	MAF_USDA=7.377
NC_035088.1	37355571	.	T	G	.	.	MAF_USDA=4.098
NC_035088.1	37355861	.	A	C	.	.	MAF_USDA=6.25
NC_035088.1	37355940	.	C	A	.	.	MAF_USDA=11.765
NC_035088.1	37356000	.	G	A	.	.	MAF_USDA=2.353
NC_035088.1	37356017	.	A	C	.	.	MAF_USDA=12.5
NC_035088.1	37356080	.	G	T	.	.	MAF_INRAE=3.797
NC_035088.1	37356230	.	T	C	.	.	MAF_USDA=5.294
NC_035088.1	37356353	.	G	T	.	.	MAF_USDA=1.639
NC_035088.1	37356431	.	G	T	.	.	MAF_USDA=5.294
NC_035088.1	37356491	.	T	G	.	.	MAF_USDA=2.459
NC_035088.1	37356593	.	G	A	.	.	MAF_USDA=6.25
NC_035088.1	37356739	.	G	T	.	.	MAF_USDA=6.471
NC_035088.1	37356884	.	A	G	.	.	MAF_USDA=4.918
NC_035088.1	37356890	.	A	T	.	.	MAF_USDA=4.918
NC_035088.1	37356974	.	C	A	.	.	MAF_USDA=4.918
NC_035088.1	37357035	.	C	T	.	.	MAF_USDA=4.918
NC_035088.1	37357053	.	G	A	.	.	MAF_USDA=1.639
NC_035088.1	37357098	.	G	A	.	.	MAF_USDA=5.738
NC_035088.1	37357141	.	G	A	.	.	MAF_INRAE=8.861;MAF_USDA=8.824
NC_035088.1	37357160	.	T	C	.	.	MAF_USDA=1.639
NC_035088.1	37357205	.	C	T	.	.	MAF_USDA=6.25
NC_035088.1	37357310	.	C	A	.	.	MAF_USDA=2.353
NC_035088.1	37357492	.	T	G	.	.	MAF_INRAE=17.722;MAF_USDA=5.738
NC_035088.1	37357505	.	G	A	.	.	MAF_USDA=8.235
NC_035088.1	37357508	.	T	G	.	.	MAF_INRAE=1.667;MAF_USDA=6.471
NC_035088.1	37357898	.	T	G	.	.	MAF_INRAE=5.263
NC_035088.1	37358065	.	G	T	.	.	MAF_USDA=1.639
NC_035088.1	37358131	.	C	A	.	.	MAF_USDA=37.647
NC_035088.1	37358194	.	T	C	.	.	MAF_USDA=35.882
NC_035088.1	37358305	.	T	G	.	.	MAF_INRAE=1.667;MAF_USDA=3.529
NC_035088.1	37358335	.	G	A	.	.	MAF_USDA=1.639
NC_035088.1	37358342	.	G	A	.	.	MAF_USDA=6.25
NC_035088.1	37358419	.	C	A	.	.	MAF_USDA=4.167
NC_035088.1	37358421	.	T	G	.	.	MAF_USDA=4.167
NC_035088.1	37358441	.	T	G	.	.	MAF_USDA=34.118
NC_035088.1	37358534	.	A	G	.	.	MAF_USDA=4.098
NC_035088.1	37358546	.	T	A	.	.	MAF_USDA=1.639
NC_035088.1	37358620	.	A	G	.	.	MAF_USDA=9.016
NC_035088.1	37358626	.	G	A	.	.	MAF_USDA=9.016
NC_035088.1	37358645	.	G	A	.	.	MAF_USDA=9.836
NC_035088.1	37358647	.	A	G	.	.	MAF_USDA=9.016
NC_035088.1	37358658	.	G	A	.	.	MAF_USDA=4.918
NC_035088.1	37358668	.	T	G	.	.	MAF_USDA=9.016
NC_035088.1	37358671	.	G	C	.	.	MAF_USDA=9.016
NC_035088.1	37358672	.	T	A	.	.	MAF_USDA=9.016
NC_035088.1	37358697	.	C	G	.	.	MAF_USDA=9.016
NC_035088.1	37358713	.	A	C	.	.	MAF_USDA=9.016
NC_035088.1	37358740	.	A	G	.	.	MAF_USDA=9.016
NC_035088.1	37358749	.	A	T	.	.	MAF_USDA=8.197
NC_035088.1	37358825	.	C	T	.	.	MAF_INRAE=10.0;MAF_USDA=2.381
NC_035088.1	37359033	.	T	C	.	.	MAF_INRAE=2.532
NC_035088.1	37359075	.	A	G	.	.	MAF_INRAE=13.291;MAF_USDA=44.706
NC_035088.1	37359082	.	G	A	.	.	MAF_USDA=4.918
NC_035088.1	37359106	.	A	G	.	.	MAF_INRAE=5.263
NC_035088.1	37359182	.	G	A	.	.	MAF_INRAE=1.667;MAF_USDA=9.412
NC_035088.1	37359258	.	A	C	.	.	MAF_USDA=2.353
NC_035088.1	37359324	.	A	G	.	.	MAF_INRAE=5.833
NC_035088.1	37359408	.	G	T	.	.	MAF_INRAE=9.494;MAF_USDA=12.5
NC_035088.1	37359695	.	A	T	.	.	MAF_USDA=1.639
NC_035088.1	37359766	.	T	C	.	.	MAF_INRAE=3.797;MAF_USDA=16.393
NC_035088.1	37359776	.	A	C	.	.	MAF_USDA=6.557
NC_035088.1	37359829	.	C	A	.	.	MAF_USDA=3.279
NC_035088.1	37359837	.	T	G	.	.	MAF_USDA=3.279
NC_035088.1	37359868	.	T	C	.	.	MAF_INRAE=18.333
NC_035088.1	37359989	.	T	G	.	.	MAF_USDA=2.459
NC_035088.1	37360009	.	G	A	.	.	MAF_USDA=1.639
NC_035088.1	37360026	.	C	A	.	.	MAF_USDA=4.098
NC_035088.1	37360088	.	C	A	.	.	MAF_USDA=1.639
NC_035088.1	37360091	.	A	G	.	.	MAF_INRAE=9.494;MAF_USDA=8.235
NC_035088.1	37360119	.	A	C	.	.	MAF_USDA=3.279
NC_035088.1	37360192	.	A	C	.	.	MAF_INRAE=10.526;MAF_USDA=27.059
NC_035088.1	37360197	.	C	T	.	.	MAF_USDA=2.459
NC_035088.1	37360266	.	T	G	.	.	MAF_USDA=2.459
NC_035088.1	37360271	.	C	T	.	.	MAF_INRAE=39.873;MAF_USDA=18.824
NC_035088.1	37360370	.	G	C	.	.	MAF_USDA=12.5
NC_035088.1	37360455	.	C	T	.	.	MAF_USDA=6.557
NC_035088.1	37360458	.	A	T	.	.	MAF_INRAE=10.526;MAF_USDA=1.639
NC_035088.1	37360463	.	C	T	.	.	MAF_USDA=1.639
NC_035088.1	37360621	.	G	A	.	.	MAF_INRAE=32.911;MAF_USDA=20.588
NC_035088.1	37360663	.	A	C	.	.	MAF_USDA=2.459
NC_035088.1	37360667	.	T	A	.	.	MAF_USDA=2.459
NC_035088.1	37360672	.	T	C	.	.	MAF_USDA=2.459
NC_035088.1	37360721	.	A	T	.	.	MAF_USDA=2.459
NC_035088.1	37360722	.	T	A	.	.	MAF_USDA=2.459
NC_035088.1	37360728	.	C	T	.	.	MAF_INRAE=15.823;MAF_USDA=49.412
NC_035088.1	37360741	.	T	C	.	.	MAF_USDA=1.639
NC_035088.1	37360756	.	G	A	.	.	MAF_USDA=7.647
NC_035088.1	37360798	.	A	C	.	.	MAF_USDA=17.647
NC_035088.1	37360805	.	G	T	.	.	MAF_USDA=1.639
NC_035088.1	37360825	.	C	A	.	.	MAF_USDA=1.639
NC_035088.1	37360826	.	C	A	.	.	MAF_USDA=1.639
NC_035088.1	37360832	.	C	T	.	.	MAF_USDA=1.639
NC_035088.1	37360935	.	C	T	.	.	MAF_INRAE=3.797;MAF_USDA=5.738
NC_035088.1	37360982	.	G	C	.	.	MAF_USDA=3.333
NC_035088.1	37361030	.	G	A	.	.	MAF_INRAE=10.526;MAF_USDA=1.639
NC_035088.1	37361123	.	C	A	.	.	MAF_INRAE=23.418;MAF_USDA=5.833
NC_035088.1	37361161	.	A	G	.	.	MAF_USDA=11.31
NC_035088.1	37361233	.	G	A	.	.	MAF_INRAE=21.053;MAF_USDA=8.333
NC_035088.1	37361292	.	T	C	.	.	MAF_USDA=5.085
NC_035088.1	37361293	.	G	A	.	.	MAF_INRAE=10.833;MAF_USDA=6.707
NC_035088.1	37361306	.	G	A	.	.	MAF_INRAE=18.354;MAF_USDA=12.195
NC_035088.1	37361329	.	C	T	.	.	MAF_INRAE=13.291;MAF_USDA=19.048
NC_035088.1	37361330	.	G	A	.	.	MAF_USDA=1.667
NC_035088.1	37361342	.	G	A	.	.	MAF_USDA=1.667
NC_035088.1	37361367	.	G	A	.	.	MAF_USDA=1.667
NC_035088.1	37361385	.	G	A	.	.	MAF_INRAE=3.797;MAF_USDA=11.905
NC_035088.1	37361405	.	G	A	.	.	MAF_USDA=5.738
NC_035088.1	37361406	.	C	T	.	.	MAF_USDA=2.353
NC_035088.1	37361429	.	C	T	.	.	MAF_USDA=20.833
NC_035088.1	37361457	.	G	A	.	.	MAF_USDA=1.639
NC_035088.1	37361472	.	C	T	.	.	MAF_USDA=2.459
NC_035088.1	37361473	.	G	A	.	.	MAF_USDA=8.235
NC_035088.1	37361483	.	G	A	.	.	MAF_USDA=7.377
NC_035088.1	37361496	.	G	A	.	.	MAF_INRAE=3.333
NC_035088.1	37361498	.	G	A	.	.	MAF_INRAE=23.418;MAF_USDA=5.0
NC_035088.1	37361502	.	G	A	.	.	MAF_INRAE=3.797;MAF_USDA=6.667
NC_035088.1	37361508	.	G	A	.	.	MAF_USDA=7.738
NC_035088.1	37361519	.	A	G	.	.	MAF_USDA=4.167
NC_035088.1	37361522	.	G	A	.	.	MAF_USDA=1.667
NC_035088.1	37361523	.	C	T	.	.	MAF_USDA=1.667
NC_035088.1	37361524	.	G	A	.	.	MAF_USDA=5.0
NC_035088.1	37361951	.	C	T	.	.	MAF_USDA=1.639
NC_035088.1	37362009	.	G	A	.	.	MAF_USDA=1.639
NC_035088.1	37362147	.	T	G	.	.	MAF_INRAE=23.418;MAF_USDA=5.738
NC_035088.1	37362183	.	G	A	.	.	MAF_USDA=4.098
NC_035088.1	37362224	.	T	G	.	.	MAF_INRAE=15.823;MAF_USDA=22.917
NC_035088.1	37362303	.	C	T	.	.	MAF_USDA=1.639
NC_035088.1	37362308	.	A	G	.	.	MAF_USDA=2.459
NC_035088.1	37362369	.	T	A	.	.	MAF_USDA=5.738
NC_035088.1	37362388	.	A	G	.	.	MAF_USDA=1.639
NC_035088.1	37362506	.	C	T	.	.	MAF_INRAE=10.526;MAF_USDA=1.639
NC_035088.1	37362600	.	A	G	.	.	MAF_USDA=1.639
NC_035088.1	37362626	.	C	A	.	.	MAF_INRAE=17.722;MAF_USDA=3.279
NC_035088.1	37362645	.	T	C	.	.	MAF_INRAE=10.526;MAF_USDA=26.471
NC_035088.1	37362695	.	G	C	.	.	MAF_USDA=10.417
NC_035088.1	37362701	.	G	T	.	.	MAF_USDA=1.639
NC_035088.1	37362750	.	A	G	.	.	MAF_INRAE=3.797
NC_035088.1	37362817	.	A	C	.	.	MAF_USDA=38.525
NC_035088.1	37362836	.	A	T	.	.	MAF_USDA=24.706
NC_035088.1	37362841	.	A	C	.	.	MAF_USDA=2.459
NC_035088.1	37362940	.	G	A	.	.	MAF_USDA=2.459
NC_035088.1	37363158	.	G	T	.	.	MAF_INRAE=3.797;MAF_USDA=5.738
NC_035088.1	37363247	.	T	C	.	.	MAF_USDA=16.471
NC_035088.1	37363301	.	G	T	.	.	MAF_INRAE=49.367;MAF_USDA=31.176
NC_035088.1	37363309	.	C	T	.	.	MAF_USDA=8.197
NC_035088.1	37363373	.	C	G	.	.	MAF_USDA=2.459
NC_035088.1	37363382	.	A	G	.	.	MAF_USDA=4.918
NC_035088.1	37363410	.	G	A	.	.	MAF_USDA=2.459
NC_035088.1	37363433	.	A	T	.	.	MAF_USDA=2.459
NC_035088.1	37363464	.	T	G	.	.	MAF_USDA=2.459
NC_035088.1	37363471	.	T	G	.	.	MAF_USDA=8.824
NC_035088.1	37363509	.	G	T	.	.	MAF_USDA=2.459
NC_035088.1	37363521	.	G	C	.	.	MAF_INRAE=10.526;MAF_USDA=1.639
NC_035088.1	37363630	.	C	T	.	.	MAF_INRAE=10.526;MAF_USDA=1.639
NC_035088.1	37363679	.	G	A	.	.	MAF_USDA=2.459
NC_035088.1	37363720	.	C	G	.	.	MAF_INRAE=16.456;MAF_USDA=48.235
NC_035088.1	37363766	.	C	T	.	.	MAF_USDA=8.197
NC_035088.1	37363795	.	G	T	.	.	MAF_INRAE=8.861;MAF_USDA=3.529
NC_035088.1	37363841	.	G	T	.	.	MAF_INRAE=10.526;MAF_USDA=28.824
NC_035088.1	37363994	.	G	A	.	.	MAF_USDA=4.918
NC_035088.1	37364022	.	C	G	.	.	MAF_INRAE=3.797;MAF_USDA=1.639
NC_035088.1	37364068	.	G	A	.	.	MAF_INRAE=22.785;MAF_USDA=7.377
NC_035088.1	37364235	.	T	C	.	.	MAF_INRAE=3.797;MAF_USDA=1.639
NC_035088.1	37364248	.	G	A	.	.	MAF_USDA=1.667
NC_035088.1	37364381	.	C	A	.	.	MAF_USDA=1.639
NC_035088.1	37364532	.	G	A	.	.	MAF_INRAE=10.526;MAF_USDA=1.667
NC_035088.1	37364604	.	A	G	.	.	MAF_USDA=4.167
NC_035088.1	37364864	.	A	T	.	.	MAF_USDA=7.377
NC_035088.1	37364872	.	G	T	.	.	MAF_USDA=8.235
NC_035088.1	37364973	.	C	T	.	.	MAF_USDA=2.459
NC_035088.1	37365059	.	T	C	.	.	MAF_INRAE=9.494;MAF_USDA=5.882
NC_035088.1	37365080	.	G	A	.	.	MAF_USDA=1.639
NC_035088.1	37365186	.	C	T	.	.	MAF_USDA=2.459
NC_035088.1	37365260	.	T	A	.	.	MAF_USDA=1.639
NC_035088.1	37365293	.	T	A	.	.	MAF_USDA=1.639
NC_035088.1	37365414	.	G	A	.	.	MAF_USDA=4.098
NC_035088.1	37365422	.	C	T	.	.	MAF_USDA=2.941
NC_035088.1	37365431	.	C	G	.	.	MAF_USDA=4.918
NC_035088.1	37365451	.	G	T	.	.	MAF_USDA=2.353
NC_035088.1	37365459	.	A	G	.	.	MAF_USDA=15.294
NC_035088.1	37365465	.	T	G	.	.	MAF_USDA=14.706
NC_035088.1	37365500	.	T	A	.	.	MAF_USDA=2.459
NC_035088.1	37365530	.	C	A	.	.	MAF_INRAE=2.5
NC_035088.1	37365634	.	G	A	.	.	MAF_USDA=1.639
NC_035088.1	37365652	.	C	T	.	.	MAF_USDA=12.5
NC_035088.1	37365659	.	C	T	.	.	MAF_INRAE=9.494;MAF_USDA=18.75
NC_035088.1	37365841	.	C	T	.	.	MAF_USDA=1.639
NC_035088.1	37365862	.	A	T	.	.	MAF_USDA=2.459
NC_035088.1	37365901	.	G	A	.	.	MAF_USDA=4.918
NC_035088.1	37365915	.	C	A	.	.	MAF_USDA=2.459
NC_035088.1	37365962	.	A	G	.	.	MAF_USDA=2.459
NC_035088.1	37366001	.	G	A	.	.	MAF_USDA=4.098
NC_035088.1	37366010	.	G	A	.	.	MAF_USDA=8.235
NC_035088.1	37366011	.	C	T	.	.	MAF_USDA=3.279
NC_035088.1	37366013	.	A	C	.	.	MAF_USDA=4.098
NC_035088.1	37366151	.	G	T	.	.	MAF_INRAE=1.667;MAF_USDA=22.917
NC_035088.1	37366159	.	T	G	.	.	MAF_USDA=2.459
NC_035088.1	37366179	.	G	A	.	.	MAF_USDA=2.459
NC_035088.1	37366183	.	A	C	.	.	MAF_USDA=4.098
NC_035088.1	37366185	.	C	T	.	.	MAF_USDA=8.235
NC_035088.1	37366187	.	G	A	.	.	MAF_INRAE=21.667;MAF_USDA=3.529
NC_035088.1	37366236	.	T	G	.	.	MAF_USDA=3.279
NC_035088.1	37366276	.	C	A	.	.	MAF_USDA=2.459
NC_035088.1	37366285	.	T	A	.	.	MAF_INRAE=3.797;MAF_USDA=1.639
NC_035088.1	37366290	.	C	A	.	.	MAF_USDA=4.918
NC_035088.1	37366309	.	A	C	.	.	MAF_INRAE=3.797;MAF_USDA=1.639
NC_035088.1	37366324	.	C	A	.	.	MAF_USDA=4.098
NC_035088.1	37366389	.	G	A	.	.	MAF_USDA=11.765
NC_035088.1	37366405	.	G	C	.	.	MAF_USDA=2.459
NC_035088.1	37366420	.	G	A	.	.	MAF_USDA=6.25
NC_035088.1	37366468	.	A	T	.	.	MAF_USDA=2.459
NC_035088.1	37366484	.	C	T	.	.	MAF_USDA=2.459
NC_035088.1	37366559	.	G	T	.	.	MAF_USDA=2.459
NC_035088.1	37366619	.	G	A	.	.	MAF_INRAE=10.526;MAF_USDA=1.639
NC_035088.1	37366731	.	G	T	.	.	MAF_USDA=4.098
NC_035088.1	37366771	.	A	G	.	.	MAF_USDA=15.294
NC_035088.1	37366794	.	G	T	.	.	MAF_USDA=6.25
NC_035088.1	37366858	.	A	C	.	.	MAF_USDA=6.25
NC_035088.1	37366932	.	C	G	.	.	MAF_USDA=2.459
NC_035088.1	37366937	.	A	T	.	.	MAF_USDA=4.918
NC_035088.1	37366961	.	C	T	.	.	MAF_USDA=2.459
NC_035088.1	37366962	.	A	G	.	.	MAF_USDA=16.471
NC_035088.1	37366964	.	G	C	.	.	MAF_USDA=1.639
NC_035088.1	37367082	.	T	C	.	.	MAF_USDA=2.459
NC_035088.1	37367083	.	G	T	.	.	MAF_USDA=2.459
NC_035088.1	37367124	.	G	A	.	.	MAF_USDA=1.639
NC_035088.1	37367145	.	C	T	.	.	MAF_USDA=6.25
NC_035088.1	37367264	.	G	A	.	.	MAF_INRAE=8.861;MAF_USDA=8.235
NC_035088.1	37367286	.	G	A	.	.	MAF_USDA=2.459
NC_035088.1	37367389	.	T	A	.	.	MAF_USDA=2.459
NC_035088.1	37367395	.	A	T	.	.	MAF_INRAE=9.494;MAF_USDA=18.75
NC_035088.1	37367406	.	G	A	.	.	MAF_USDA=2.459
NC_035088.1	37367409	.	G	T	.	.	MAF_INRAE=1.667;MAF_USDA=6.25
NC_035088.1	37367414	.	T	A	.	.	MAF_USDA=7.377
NC_035088.1	37367527	.	T	G	.	.	MAF_INRAE=31.646;MAF_USDA=41.176
NC_035088.1	37367615	.	C	T	.	.	MAF_INRAE=8.861;MAF_USDA=4.118
NC_035088.1	37367687	.	A	T	.	.	MAF_USDA=2.459
NC_035088.1	37367693	.	T	A	.	.	MAF_USDA=2.459
NC_035088.1	37367709	.	A	T	.	.	MAF_INRAE=36.709;MAF_USDA=32.941
NC_035088.1	37367731	.	A	G	.	.	MAF_INRAE=15.19;MAF_USDA=9.412
NC_035088.1	37367820	.	G	T	.	.	MAF_USDA=1.765
NC_035088.1	37367835	.	C	T	.	.	MAF_USDA=8.197
NC_035088.1	37367845	.	T	A	.	.	MAF_INRAE=1.667;MAF_USDA=22.917
NC_035088.1	37367936	.	A	G	.	.	MAF_INRAE=32.911;MAF_USDA=13.529
NC_035088.1	37367972	.	A	G	.	.	MAF_INRAE=2.5;MAF_USDA=44.118
NC_035088.1	37368014	.	G	T	.	.	MAF_USDA=3.279
NC_035088.1	37368069	.	G	A	.	.	MAF_INRAE=10.0;MAF_USDA=5.294
NC_035088.1	37368095	.	A	G	.	.	MAF_INRAE=12.5;MAF_USDA=11.765
NC_035088.1	37368137	.	G	A	.	.	MAF_USDA=4.098
NC_035088.1	37368158	.	G	T	.	.	MAF_USDA=4.098
NC_035088.1	37368191	.	A	T	.	.	MAF_USDA=3.279
NC_035088.1	37368261	.	A	G	.	.	MAF_USDA=2.459
NC_035088.1	37368888	.	A	T	.	.	MAF_USDA=2.5
NC_035088.1	37369003	.	C	T	.	.	MAF_USDA=9.016
NC_035088.1	37369052	.	C	T	.	.	MAF_USDA=3.279
NC_035088.1	37369088	.	C	T	.	.	MAF_INRAE=12.5;MAF_USDA=11.176
NC_035088.1	37369191	.	C	T	.	.	MAF_USDA=1.765
NC_035088.1	37369306	.	G	C	.	.	MAF_USDA=1.639
NC_035088.1	37369322	.	G	A	.	.	MAF_INRAE=3.797
NC_035088.1	37369403	.	C	G	.	.	MAF_USDA=22.917
NC_035088.1	37369422	.	A	G	.	.	MAF_USDA=31.25
NC_035088.1	37369501	.	T	C	.	.	MAF_USDA=2.5
NC_035088.1	37369572	.	A	T	.	.	MAF_INRAE=10.833;MAF_USDA=8.333
NC_035088.1	37369646	.	T	C	.	.	MAF_USDA=8.333
NC_035088.1	37369651	.	A	T	.	.	MAF_INRAE=12.5;MAF_USDA=29.167
NC_035088.1	37369901	.	A	G	.	.	MAF_USDA=1.667
NC_035088.1	37369966	.	G	A	.	.	MAF_INRAE=12.5;MAF_USDA=17.262
NC_035088.1	37370097	.	G	T	.	.	MAF_INRAE=12.5;MAF_USDA=10.119
NC_035088.1	37370160	.	T	A	.	.	MAF_USDA=31.25
NC_035088.1	37370162	.	A	G	.	.	MAF_USDA=31.25
NC_035088.1	37370221	.	A	C	.	.	MAF_INRAE=12.5;MAF_USDA=14.881
NC_035088.1	37370259	.	A	G	.	.	MAF_INRAE=12.5;MAF_USDA=14.286
NC_035088.1	37370267	.	G	A	.	.	MAF_USDA=5.833
NC_035088.1	37370273	.	G	T	.	.	MAF_INRAE=3.797
NC_035088.1	37370283	.	A	G	.	.	MAF_INRAE=12.5;MAF_USDA=14.286
NC_035088.1	37370331	.	G	A	.	.	MAF_INRAE=5.263;MAF_USDA=2.976
NC_035088.1	37370351	.	T	G	.	.	MAF_USDA=3.39
NC_035088.1	37370360	.	C	G	.	.	MAF_USDA=1.695
NC_035088.1	37370376	.	A	G	.	.	MAF_USDA=3.333
NC_035088.1	37370956	.	C	A	.	.	MAF_USDA=30.435
NC_035088.1	37370957	.	C	A	.	.	MAF_USDA=32.609
NC_035088.1	37371134	.	T	C	.	.	MAF_USDA=8.197
NC_035088.1	37371186	.	G	A	.	.	MAF_USDA=8.197
NC_035088.1	37371340	.	G	A	.	.	MAF_USDA=4.918
NC_035088.1	37371372	.	C	T	.	.	MAF_USDA=2.459
NC_035088.1	37371394	.	A	T	.	.	MAF_INRAE=3.797;MAF_USDA=27.869
NC_035088.1	37371437	.	G	A	.	.	MAF_INRAE=44.937;MAF_USDA=44.706
NC_035088.1	37371459	.	T	C	.	.	MAF_USDA=2.459
NC_035088.1	37371470	.	A	C	.	.	MAF_INRAE=10.833
NC_035088.1	37371471	.	C	A	.	.	MAF_INRAE=10.833;MAF_USDA=8.333
NC_035088.1	37371532	.	G	A	.	.	MAF_INRAE=11.392;MAF_USDA=8.333
NC_035088.1	37371590	.	A	C	.	.	MAF_INRAE=45.57;MAF_USDA=25.882
NC_035088.1	37371627	.	G	A	.	.	MAF_USDA=2.459
NC_035088.1	37371643	.	A	G	.	.	MAF_INRAE=1.667;MAF_USDA=7.647
NC_035088.1	37371730	.	G	A	.	.	MAF_INRAE=11.392;MAF_USDA=26.471
NC_035088.1	37371755	.	T	A	.	.	MAF_USDA=8.333
NC_035088.1	37371756	.	T	G	.	.	MAF_USDA=8.333
NC_035088.1	37371760	.	T	A	.	.	MAF_USDA=8.333
NC_035088.1	37371766	.	A	T	.	.	MAF_USDA=8.333
NC_035088.1	37371809	.	C	T	.	.	MAF_USDA=4.098
NC_035088.1	37371833	.	A	G	.	.	MAF_USDA=2.459
NC_035088.1	37371843	.	C	A	.	.	MAF_INRAE=19.62;MAF_USDA=11.765
NC_035088.1	37371850	.	A	C	.	.	MAF_USDA=1.639
NC_035088.1	37371972	.	T	A	.	.	MAF_INRAE=11.392;MAF_USDA=8.235
NC_035088.1	37372009	.	G	A	.	.	MAF_INRAE=11.392;MAF_USDA=6.471
NC_035088.1	37372102	.	A	T	.	.	MAF_INRAE=3.797
NC_035088.1	37372109	.	T	C	.	.	MAF_INRAE=11.392;MAF_USDA=8.235
NC_035088.1	37372164	.	G	A	.	.	MAF_INRAE=1.667;MAF_USDA=22.917
NC_035088.1	37372186	.	C	G	.	.	MAF_INRAE=10.833;MAF_USDA=8.333
NC_035088.1	37372199	.	A	G	.	.	MAF_INRAE=1.667;MAF_USDA=7.647
NC_035088.1	37372225	.	T	G	.	.	MAF_INRAE=8.861;MAF_USDA=3.529
NC_035088.1	37372240	.	A	C	.	.	MAF_INRAE=11.392;MAF_USDA=8.235
NC_035088.1	37372313	.	G	T	.	.	MAF_INRAE=25.949;MAF_USDA=9.524
NC_035088.1	37372339	.	T	G	.	.	MAF_USDA=5.0
NC_035088.1	37372354	.	C	G	.	.	MAF_USDA=5.738
NC_035088.1	37372386	.	A	G	.	.	MAF_USDA=2.459
NC_035088.1	37372489	.	G	T	.	.	MAF_INRAE=11.392;MAF_USDA=4.706
NC_035088.1	37372547	.	C	T	.	.	MAF_USDA=2.459
NC_035088.1	37372576	.	G	A	.	.	MAF_INRAE=10.759;MAF_USDA=5.882
NC_035088.1	37372651	.	A	G	.	.	MAF_INRAE=18.333;MAF_USDA=4.706
NC_035088.1	37372713	.	A	T	.	.	MAF_USDA=2.459
NC_035088.1	37372733	.	G	T	.	.	MAF_INRAE=11.392;MAF_USDA=6.471
NC_035088.1	37372843	.	G	T	.	.	MAF_INRAE=10.833
NC_035088.1	37372880	.	G	A	.	.	MAF_INRAE=18.354;MAF_USDA=8.235
NC_035088.1	37372913	.	C	A	.	.	MAF_INRAE=10.759;MAF_USDA=7.059
NC_035088.1	37372914	.	T	C	.	.	MAF_INRAE=10.833;MAF_USDA=7.059
NC_035088.1	37372935	.	T	A	.	.	MAF_INRAE=10.759;MAF_USDA=7.647
NC_035088.1	37372937	.	A	G	.	.	MAF_INRAE=10.833;MAF_USDA=7.059
NC_035088.1	37373042	.	T	A	.	.	MAF_INRAE=12.025;MAF_USDA=7.647
NC_035088.1	37373093	.	T	G	.	.	MAF_USDA=1.639
NC_035088.1	37373123	.	G	A	.	.	MAF_USDA=1.639
NC_035088.1	37373229	.	C	T	.	.	MAF_INRAE=12.025;MAF_USDA=5.882
NC_035088.1	37373236	.	G	T	.	.	MAF_USDA=1.639
NC_035088.1	37373263	.	G	T	.	.	MAF_USDA=2.459
NC_035088.1	37373419	.	T	G	.	.	MAF_USDA=4.098
NC_035088.1	37373447	.	G	A	.	.	MAF_INRAE=1.667;MAF_USDA=8.235
NC_035088.1	37373448	.	G	T	.	.	MAF_INRAE=26.582;MAF_USDA=10.588
NC_035088.1	37373503	.	C	T	.	.	MAF_USDA=2.5
NC_035088.1	37373593	.	C	A	.	.	MAF_USDA=2.459
NC_035088.1	37373655	.	C	T	.	.	MAF_USDA=2.459
NC_035088.1	37373723	.	T	C	.	.	MAF_USDA=5.738
NC_035088.1	37373783	.	T	A	.	.	MAF_INRAE=47.468;MAF_USDA=17.647
NC_035088.1	37373804	.	T	G	.	.	MAF_INRAE=3.797
NC_035088.1	37373821	.	G	A	.	.	MAF_USDA=2.459
NC_035088.1	37373827	.	A	G	.	.	MAF_INRAE=10.526;MAF_USDA=2.459
NC_035088.1	37373830	.	T	C	.	.	MAF_INRAE=46.835;MAF_USDA=25.294
NC_035088.1	37373840	.	T	A	.	.	MAF_INRAE=3.797;MAF_USDA=13.115
NC_035088.1	37373848	.	A	C	.	.	MAF_USDA=4.098
NC_035088.1	37373892	.	A	G	.	.	MAF_INRAE=35.443;MAF_USDA=33.529
NC_035088.1	37373968	.	A	G	.	.	MAF_USDA=9.016
NC_035088.1	37373969	.	G	A	.	.	MAF_USDA=44.118
NC_035088.1	37373970	.	G	T	.	.	MAF_USDA=44.118
NC_035088.1	37373977	.	T	G	.	.	MAF_INRAE=39.873;MAF_USDA=45.294
NC_035088.1	37374049	.	C	A	.	.	MAF_USDA=7.377
NC_035088.1	37374088	.	G	T	.	.	MAF_USDA=1.639
NC_035088.1	37374153	.	G	A	.	.	MAF_USDA=2.5
NC_035088.1	37374196	.	G	A	.	.	MAF_USDA=27.647
NC_035088.1	37374212	.	C	T	.	.	MAF_USDA=2.542
NC_035088.1	37374216	.	G	A	.	.	MAF_USDA=8.333
NC_035088.1	37374237	.	C	T	.	.	MAF_USDA=1.724
NC_035088.1	37374248	.	A	G	.	.	MAF_USDA=2.586
NC_035088.1	37374257	.	A	C	.	.	MAF_USDA=11.667
NC_035088.1	37374262	.	T	C	.	.	MAF_USDA=11.667
NC_035088.1	37374267	.	A	G	.	.	MAF_USDA=12.5
NC_035088.1	37374349	.	G	A	.	.	MAF_USDA=1.639
NC_035088.1	37374441	.	T	C	.	.	MAF_USDA=1.667
NC_035088.1	37374498	.	C	T	.	.	MAF_USDA=11.475
NC_035088.1	37374530	.	G	A	.	.	MAF_USDA=8.197
NC_035088.1	37374536	.	G	A	.	.	MAF_USDA=1.639
NC_035088.1	37374574	.	C	A	.	.	MAF_USDA=3.571
NC_035088.1	37374576	.	G	A	.	.	MAF_USDA=15.0
NC_035088.1	37375059	.	C	T	.	.	MAF_USDA=12.5
NC_035088.1	37375150	.	C	A	.	.	MAF_USDA=5.0
NC_035088.1	37375176	.	A	G	.	.	MAF_USDA=2.459
NC_035088.1	37375190	.	A	G	.	.	MAF_USDA=8.235
NC_035088.1	37375322	.	C	T	.	.	MAF_INRAE=20.833;MAF_USDA=7.647
NC_035088.1	37375342	.	G	A	.	.	MAF_USDA=1.765
NC_035088.1	37375353	.	T	G	.	.	MAF_USDA=1.639
NC_035088.1	37375373	.	T	C	.	.	MAF_INRAE=20.833;MAF_USDA=19.412
NC_035088.1	37375375	.	C	T	.	.	MAF_INRAE=20.833;MAF_USDA=7.647
NC_035088.1	37375402	.	T	C	.	.	MAF_INRAE=3.797
NC_035088.1	37375465	.	C	T	.	.	MAF_USDA=13.115
NC_035088.1	37375498	.	T	A	.	.	MAF_USDA=1.639
NC_035088.1	37375579	.	C	A	.	.	MAF_INRAE=10.833;MAF_USDA=8.333
NC_035088.1	37375580	.	C	T	.	.	MAF_USDA=6.471
NC_035088.1	37375600	.	C	A	.	.	MAF_USDA=1.639
NC_035088.1	37375601	.	A	T	.	.	MAF_USDA=13.934
NC_035088.1	37375626	.	T	A	.	.	MAF_INRAE=41.772;MAF_USDA=25.0
NC_035088.1	37375638	.	T	A	.	.	MAF_INRAE=8.861;MAF_USDA=4.118
NC_035088.1	37375644	.	G	T	.	.	MAF_USDA=7.377
NC_035088.1	37375695	.	A	G	.	.	MAF_USDA=2.459
NC_035088.1	37375718	.	A	C	.	.	MAF_USDA=13.934
NC_035088.1	37375725	.	G	A	.	.	MAF_USDA=8.197
NC_035088.1	37375730	.	T	C	.	.	MAF_INRAE=20.833;MAF_USDA=24.706
NC_035088.1	37375733	.	A	G	.	.	MAF_INRAE=20.833;MAF_USDA=8.824
NC_035088.1	37375802	.	A	C	.	.	MAF_USDA=22.917
NC_035088.1	37375813	.	CATAC	CATAA	.	.	MAF_USDA=41.667
NC_035088.1	37375817	.	C	A	.	.	MAF_INRAE=5.263
NC_035088.1	37375846	.	A	C	.	.	MAF_USDA=4.762
NC_035088.1	37375848	.	G	T	.	.	MAF_USDA=14.583
NC_035088.1	37375939	.	C	T	.	.	MAF_INRAE=9.167;MAF_USDA=22.353
NC_035088.1	37375941	.	C	T	.	.	MAF_INRAE=18.987;MAF_USDA=5.882
NC_035088.1	37375972	.	A	G	.	.	MAF_INRAE=1.667;MAF_USDA=22.917
NC_035088.1	37376025	.	A	G	.	.	MAF_INRAE=10.833;MAF_USDA=17.47
NC_035088.1	37376251	.	A	G	.	.	MAF_USDA=10.417
NC_035088.1	37376276	.	T	C	.	.	MAF_INRAE=10.833;MAF_USDA=4.118
NC_035088.1	37376281	.	C	A	.	.	MAF_INRAE=10.833;MAF_USDA=8.333
NC_035088.1	37376337	.	T	G	.	.	MAF_USDA=1.765
NC_035088.1	37376343	.	T	A	.	.	MAF_INRAE=10.833;MAF_USDA=4.118
NC_035088.1	37376466	.	C	T	.	.	MAF_INRAE=48.734
NC_035088.1	37376478	.	C	A	.	.	MAF_INRAE=10.833;MAF_USDA=4.118
NC_035088.1	37376500	.	A	C	.	.	MAF_USDA=2.459
NC_035088.1	37376537	.	T	A	.	.	MAF_USDA=9.836
NC_035088.1	37376567	.	T	C	.	.	MAF_INRAE=10.833;MAF_USDA=13.095
NC_035088.1	37376594	.	T	G	.	.	MAF_INRAE=12.5;MAF_USDA=24.706
NC_035088.1	37376614	.	A	T	.	.	MAF_INRAE=1.667;MAF_USDA=15.294
NC_035088.1	37376672	.	G	A	.	.	MAF_USDA=2.5
NC_035088.1	37376679	.	A	T	.	.	MAF_USDA=8.333
NC_035088.1	37376681	.	A	T	.	.	MAF_INRAE=10.0;MAF_USDA=22.619
NC_035088.1	37376696	.	G	A	.	.	MAF_INRAE=10.0;MAF_USDA=17.647
NC_035088.1	37376784	.	T	A	.	.	MAF_INRAE=12.5;MAF_USDA=30.0
NC_035088.1	37376842	.	G	A	.	.	MAF_INRAE=6.962;MAF_USDA=3.279
NC_035088.1	37376933	.	A	G	.	.	MAF_INRAE=1.667;MAF_USDA=8.824
NC_035088.1	37377039	.	G	A	.	.	MAF_INRAE=6.329;MAF_USDA=3.279
NC_035088.1	37377189	.	G	T	.	.	MAF_USDA=2.459
NC_035088.1	37377212	.	A	T	.	.	MAF_INRAE=10.833;MAF_USDA=7.059
NC_035088.1	37377324	.	A	C	.	.	MAF_INRAE=17.5;MAF_USDA=45.833
NC_035088.1	37377337	.	C	A	.	.	MAF_USDA=2.459
NC_035088.1	37377419	.	C	T	.	.	MAF_INRAE=12.5;MAF_USDA=22.941
NC_035088.1	37377459	.	G	A	.	.	MAF_INRAE=2.532
NC_035088.1	37377483	.	C	G	.	.	MAF_USDA=1.639
NC_035088.1	37377667	.	C	G	.	.	MAF_INRAE=1.667;MAF_USDA=8.235
NC_035088.1	37377680	.	C	T	.	.	MAF_USDA=2.459
NC_035088.1	37377827	.	T	A	.	.	MAF_USDA=1.639
NC_035088.1	37377869	.	G	A	.	.	MAF_USDA=9.836
NC_035088.1	37377871	.	T	A	.	.	MAF_INRAE=10.833;MAF_USDA=8.333
NC_035088.1	37377973	.	C	T	.	.	MAF_USDA=4.098
NC_035088.1	37378001	.	G	T	.	.	MAF_USDA=2.459
NC_035088.1	37378033	.	C	T	.	.	MAF_USDA=10.119
NC_035088.1	37378054	.	C	T	.	.	MAF_USDA=1.667
NC_035088.1	37378064	.	C	A	.	.	MAF_USDA=2.5
NC_035088.1	37378065	.	C	A	.	.	MAF_USDA=2.5
NC_035088.1	37378066	.	T	A	.	.	MAF_USDA=2.5
NC_035088.1	37378067	.	T	A	.	.	MAF_USDA=2.5
NC_035088.1	37378103	.	T	A	.	.	MAF_INRAE=1.667;MAF_USDA=7.143
NC_035088.1	37378113	.	G	A	.	.	MAF_INRAE=6.962;MAF_USDA=2.5
NC_035088.1	37378131	.	G	T	.	.	MAF_INRAE=8.333;MAF_USDA=4.918
NC_035088.1	37378147	.	C	T	.	.	MAF_INRAE=13.924;MAF_USDA=44.118
NC_035088.1	37378192	.	C	T	.	.	MAF_INRAE=7.5
NC_035088.1	37378306	.	A	T	.	.	MAF_INRAE=5.063;MAF_USDA=33.333
NC_035088.1	37378339	.	T	C	.	.	MAF_INRAE=5.063;MAF_USDA=42.353
NC_035088.1	37378347	.	A	C	.	.	MAF_USDA=2.459
NC_035088.1	37378367	.	G	A	.	.	MAF_INRAE=5.063;MAF_USDA=33.333
NC_035088.1	37378381	.	G	T	.	.	MAF_INRAE=5.063;MAF_USDA=42.353
NC_035088.1	37378423	.	T	G	.	.	MAF_USDA=1.639
NC_035088.1	37378481	.	G	A	.	.	MAF_USDA=8.333
NC_035088.1	37378487	.	T	G	.	.	MAF_USDA=1.639
NC_035088.1	37378504	.	C	T	.	.	MAF_INRAE=10.526;MAF_USDA=40.588
NC_035088.1	37378601	.	G	T	.	.	MAF_INRAE=10.526;MAF_USDA=42.941
NC_035088.1	37378662	.	T	G	.	.	MAF_INRAE=10.526
NC_035088.1	37378675	.	C	A	.	.	MAF_USDA=2.459
NC_035088.1	37378687	.	C	T	.	.	MAF_USDA=1.639
NC_035088.1	37378711	.	C	G	.	.	MAF_INRAE=10.526;MAF_USDA=42.941
NC_035088.1	37378733	.	G	A	.	.	MAF_USDA=8.197
NC_035088.1	37378750	.	A	C	.	.	MAF_USDA=1.639
NC_035088.1	37378822	.	A	T	.	.	MAF_USDA=2.459
NC_035088.1	37378828	.	C	T	.	.	MAF_USDA=3.529
NC_035088.1	37378832	.	C	T	.	.	MAF_USDA=4.098
NC_035088.1	37378836	.	C	T	.	.	MAF_USDA=9.836
NC_035088.1	37378837	.	A	G	.	.	MAF_USDA=41.765
NC_035088.1	37378879	.	A	T	.	.	MAF_USDA=2.459
NC_035088.1	37378920	.	A	T	.	.	MAF_USDA=47.059
NC_035088.1	37378924	.	C	A	.	.	MAF_USDA=2.353
NC_035088.1	37378953	.	G	A	.	.	MAF_USDA=4.918
NC_035088.1	37378969	.	T	G	.	.	MAF_INRAE=10.526;MAF_USDA=47.647
NC_035088.1	37378979	.	C	T	.	.	MAF_USDA=2.459
NC_035088.1	37378980	.	T	A	.	.	MAF_USDA=8.235
NC_035088.1	37379018	.	G	A	.	.	MAF_USDA=2.459
NC_035088.1	37379063	.	A	T	.	.	MAF_INRAE=10.526;MAF_USDA=45.833
NC_035088.1	37379091	.	A	C	.	.	MAF_USDA=9.016
NC_035088.1	37379093	.	T	A	.	.	MAF_USDA=9.836
NC_035088.1	37379109	.	G	A	.	.	MAF_USDA=4.918
NC_035088.1	37379139	.	A	C	.	.	MAF_USDA=2.459
NC_035088.1	37379173	.	C	T	.	.	MAF_INRAE=10.526;MAF_USDA=2.459
NC_035088.1	37379199	.	A	G	.	.	MAF_USDA=2.941
NC_035088.1	37379293	.	G	T	.	.	MAF_INRAE=21.053;MAF_USDA=4.706
NC_035088.1	37379322	.	T	G	.	.	MAF_USDA=1.639
NC_035088.1	37379389	.	C	A	.	.	MAF_USDA=2.459
NC_035088.1	37379394	.	C	G	.	.	MAF_USDA=4.918
NC_035088.1	37379399	.	G	A	.	.	MAF_INRAE=10.526;MAF_USDA=48.824
NC_035088.1	37379429	.	C	A	.	.	MAF_USDA=9.412
NC_035088.1	37379454	.	C	T	.	.	MAF_INRAE=10.526;MAF_USDA=42.353
NC_035088.1	37379463	.	A	T	.	.	MAF_INRAE=10.526;MAF_USDA=48.235
NC_035088.1	37379487	.	A	G	.	.	MAF_USDA=2.459
NC_035088.1	37379500	.	C	A	.	.	MAF_USDA=10.588
NC_035088.1	37379520	.	A	G	.	.	MAF_INRAE=10.526;MAF_USDA=43.529
NC_035088.1	37379521	.	A	T	.	.	MAF_USDA=12.5
NC_035088.1	37379522	.	G	A	.	.	MAF_USDA=9.016
NC_035088.1	37379641	.	C	T	.	.	MAF_USDA=2.459
NC_035088.1	37379652	.	G	T	.	.	MAF_INRAE=10.526;MAF_USDA=45.833
NC_035088.1	37379692	.	A	T	.	.	MAF_USDA=2.459
NC_035088.1	37379693	.	G	C	.	.	MAF_USDA=2.459
NC_035088.1	37379694	.	A	T	.	.	MAF_USDA=2.459
NC_035088.1	37379707	.	T	C	.	.	MAF_USDA=9.836
NC_035088.1	37379768	.	T	C	.	.	MAF_USDA=3.279
NC_035088.1	37379773	.	C	T	.	.	MAF_USDA=9.836
NC_035088.1	37379781	.	C	A	.	.	MAF_USDA=1.765
NC_035088.1	37379782	.	T	C	.	.	MAF_USDA=4.098
NC_035088.1	37379793	.	A	T	.	.	MAF_USDA=4.706
NC_035088.1	37379849	.	T	G	.	.	MAF_USDA=8.333
NC_035088.1	37379863	.	G	A	.	.	MAF_USDA=9.016
NC_035088.1	37379868	.	G	A	.	.	MAF_INRAE=10.526;MAF_USDA=42.941
NC_035088.1	37379870	.	C	T	.	.	MAF_USDA=3.529
NC_035088.1	37379876	.	C	T	.	.	MAF_INRAE=10.526;MAF_USDA=48.235
NC_035088.1	37379879	.	A	G	.	.	MAF_USDA=42.353
NC_035088.1	37379963	.	C	G	.	.	MAF_INRAE=10.526;MAF_USDA=47.059
NC_035088.1	37379979	.	C	T	.	.	MAF_USDA=10.588
NC_035088.1	37379980	.	G	A	.	.	MAF_USDA=6.557
NC_035088.1	37379995	.	A	T	.	.	MAF_USDA=2.353
NC_035088.1	37380034	.	G	T	.	.	MAF_INRAE=10.526;MAF_USDA=47.647
NC_035088.1	37380038	.	G	A	.	.	MAF_USDA=4.918
NC_035088.1	37380041	.	T	A	.	.	MAF_INRAE=21.053;MAF_USDA=41.176
NC_035088.1	37380086	.	T	A	.	.	MAF_USDA=9.836
NC_035088.1	37380091	.	T	G	.	.	MAF_USDA=3.279
NC_035088.1	37380107	.	C	T	.	.	MAF_USDA=2.459
NC_035088.1	37380173	.	A	T	.	.	MAF_USDA=1.639
NC_035088.1	37380192	.	G	T	.	.	MAF_USDA=1.639
NC_035088.1	37380198	.	A	G	.	.	MAF_USDA=2.459
NC_035088.1	37380202	.	G	C	.	.	MAF_USDA=9.836
NC_035088.1	37380211	.	T	G	.	.	MAF_USDA=1.639
NC_035088.1	37380271	.	A	G	.	.	MAF_USDA=9.836
NC_035088.1	37380317	.	A	T	.	.	MAF_USDA=1.639
NC_035088.1	37380414	.	C	T	.	.	MAF_USDA=7.377
NC_035088.1	37380431	.	C	T	.	.	MAF_INRAE=10.526;MAF_USDA=48.824
NC_035088.1	37380444	.	A	T	.	.	MAF_USDA=8.235
NC_035088.1	37380455	.	C	T	.	.	MAF_USDA=7.377
NC_035088.1	37380462	.	G	T	.	.	MAF_USDA=9.836
NC_035088.1	37380476	.	C	A	.	.	MAF_INRAE=21.053;MAF_USDA=11.176
NC_035088.1	37380514	.	A	C	.	.	MAF_USDA=2.459
NC_035088.1	37380528	.	T	A	.	.	MAF_USDA=9.016
NC_035088.1	37380604	.	T	C	.	.	MAF_INRAE=10.526;MAF_USDA=40.588
NC_035088.1	37380617	.	T	G	.	.	MAF_USDA=8.333
NC_035088.1	37380656	.	T	C	.	.	MAF_USDA=9.016
NC_035088.1	37380688	.	C	G	.	.	MAF_INRAE=10.526;MAF_USDA=48.235
NC_035088.1	37380735	.	C	T	.	.	MAF_USDA=2.459
NC_035088.1	37380759	.	G	A	.	.	MAF_USDA=8.333
NC_035088.1	37380769	.	A	G	.	.	MAF_USDA=8.235
NC_035088.1	37380800	.	G	A	.	.	MAF_INRAE=10.526;MAF_USDA=48.235
NC_035088.1	37380820	.	A	C	.	.	MAF_INRAE=5.263
NC_035088.1	37380862	.	T	C	.	.	MAF_INRAE=15.789;MAF_USDA=6.548
NC_035088.1	37380864	.	A	G	.	.	MAF_USDA=1.667
NC_035088.1	37380938	.	C	G	.	.	MAF_INRAE=21.053
NC_035088.1	37380942	.	G	T	.	.	MAF_USDA=8.333
NC_035088.1	37380969	.	A	T	.	.	MAF_INRAE=15.789;MAF_USDA=7.647
NC_035088.1	37380994	.	T	A	.	.	MAF_USDA=1.639
NC_035088.1	37381049	.	T	C	.	.	MAF_INRAE=10.526;MAF_USDA=2.459
NC_035088.1	37381093	.	G	A	.	.	MAF_USDA=1.639
NC_035088.1	37381095	.	C	G	.	.	MAF_INRAE=10.526;MAF_USDA=2.459
NC_035088.1	37381120	.	G	A	.	.	MAF_INRAE=21.053;MAF_USDA=42.941
NC_035088.1	37381136	.	C	T	.	.	MAF_USDA=1.639
NC_035088.1	37381186	.	A	C	.	.	MAF_USDA=40.0
NC_035088.1	37381215	.	C	T	.	.	MAF_USDA=4.918
NC_035088.1	37381216	.	G	A	.	.	MAF_USDA=2.459
NC_035088.1	37381276	.	C	T	.	.	MAF_USDA=2.353
NC_035088.1	37381302	.	C	T	.	.	MAF_INRAE=21.053;MAF_USDA=11.176
NC_035088.1	37381343	.	A	G	.	.	MAF_INRAE=10.526;MAF_USDA=2.459
NC_035088.1	37381392	.	C	T	.	.	MAF_USDA=3.279
NC_035088.1	37381424	.	C	T	.	.	MAF_USDA=2.459
NC_035088.1	37381425	.	G	A	.	.	MAF_USDA=9.016
NC_035088.1	37381440	.	A	C	.	.	MAF_INRAE=10.526;MAF_USDA=47.647
NC_035088.1	37381528	.	A	T	.	.	MAF_USDA=2.459
NC_035088.1	37381592	.	T	C	.	.	MAF_USDA=2.083
NC_035088.1	37381603	.	C	T	.	.	MAF_USDA=2.459
NC_035088.1	37381621	.	A	C	.	.	MAF_USDA=2.459
NC_035088.1	37381714	.	C	A	.	.	MAF_USDA=2.459
NC_035088.1	37381807	.	G	A	.	.	MAF_USDA=15.294
NC_035088.1	37381846	.	A	T	.	.	MAF_USDA=17.647
NC_035088.1	37381852	.	T	G	.	.	MAF_INRAE=10.526;MAF_USDA=9.412
NC_035088.1	37381888	.	T	A	.	.	MAF_INRAE=21.053;MAF_USDA=25.882
NC_035088.1	37381933	.	T	C	.	.	MAF_USDA=4.118
NC_035088.1	37381979	.	A	G	.	.	MAF_USDA=2.459
NC_035088.1	37381989	.	A	G	.	.	MAF_USDA=1.639
NC_035088.1	37382016	.	C	T	.	.	MAF_USDA=2.459
NC_035088.1	37382020	.	C	T	.	.	MAF_INRAE=21.053;MAF_USDA=40.588
NC_035088.1	37382034	.	A	C	.	.	MAF_INRAE=10.526;MAF_USDA=36.066
NC_035088.1	37382145	.	T	A	.	.	MAF_USDA=2.459
NC_035088.1	37382185	.	A	G	.	.	MAF_INRAE=12.025;MAF_USDA=47.059
NC_035088.1	37382205	.	C	A	.	.	MAF_INRAE=1.667;MAF_USDA=5.294
NC_035088.1	37382209	.	A	T	.	.	MAF_INRAE=6.962;MAF_USDA=5.738
NC_035088.1	37382212	.	C	A	.	.	MAF_USDA=12.941
NC_035088.1	37382224	.	G	A	.	.	MAF_INRAE=6.962;MAF_USDA=4.918
NC_035088.1	37382225	.	A	G	.	.	MAF_USDA=2.353
NC_035088.1	37382271	.	C	G	.	.	MAF_INRAE=5.063;MAF_USDA=47.647
NC_035088.1	37382353	.	C	T	.	.	MAF_USDA=2.353
NC_035088.1	37382389	.	C	A	.	.	MAF_USDA=2.353
NC_035088.1	37382434	.	G	A	.	.	MAF_USDA=12.941
NC_035088.1	37382471	.	C	T	.	.	MAF_USDA=1.639
NC_035088.1	37382475	.	G	A	.	.	MAF_INRAE=12.025;MAF_USDA=45.294
NC_035088.1	37382477	.	G	A	.	.	MAF_INRAE=3.333;MAF_USDA=47.059
NC_035088.1	37382480	.	A	C	.	.	MAF_INRAE=8.333;MAF_USDA=47.059
NC_035088.1	37382483	.	C	T	.	.	MAF_USDA=4.098
NC_035088.1	37382548	.	G	A	.	.	MAF_INRAE=8.333
NC_035088.1	37382553	.	A	C	.	.	MAF_USDA=1.639
NC_035088.1	37382567	.	T	A	.	.	MAF_INRAE=1.667;MAF_USDA=8.235
NC_035088.1	37382605	.	G	T	.	.	MAF_INRAE=18.354;MAF_USDA=5.294
NC_035088.1	37382699	.	C	T	.	.	MAF_INRAE=18.987;MAF_USDA=7.647
NC_035088.1	37382761	.	A	T	.	.	MAF_USDA=2.459
NC_035088.1	37382793	.	T	G	.	.	MAF_INRAE=12.025;MAF_USDA=47.647
NC_035088.1	37382805	.	T	G	.	.	MAF_USDA=1.765
NC_035088.1	37382897	.	C	A	.	.	MAF_INRAE=5.063;MAF_USDA=49.412
NC_035088.1	37382923	.	A	T	.	.	MAF_INRAE=21.053;MAF_USDA=47.059
NC_035088.1	37383280	.	T	G	.	.	MAF_USDA=12.353
NC_035088.1	37383294	.	C	T	.	.	MAF_USDA=1.765
NC_035088.1	37383349	.	C	T	.	.	MAF_USDA=2.459
NC_035088.1	37383393	.	G	A	.	.	MAF_INRAE=12.025;MAF_USDA=46.471
NC_035088.1	37383453	.	C	T	.	.	MAF_USDA=3.279
NC_035088.1	37383466	.	G	A	.	.	MAF_USDA=2.459
NC_035088.1	37383508	.	G	A	.	.	MAF_INRAE=10.833;MAF_USDA=2.941
NC_035088.1	37383521	.	G	C	.	.	MAF_USDA=1.639
NC_035088.1	37383555	.	T	G	.	.	MAF_USDA=1.765
NC_035088.1	37383567	.	C	A	.	.	MAF_INRAE=6.329;MAF_USDA=2.459
NC_035088.1	37383587	.	T	A	.	.	MAF_INRAE=7.5
NC_035088.1	37383614	.	C	A	.	.	MAF_INRAE=7.5
NC_035088.1	37383629	.	A	G	.	.	MAF_USDA=10.656
NC_035088.1	37383641	.	G	C	.	.	MAF_USDA=1.639
NC_035088.1	37383668	.	C	T	.	.	MAF_INRAE=25.949;MAF_USDA=41.071
NC_035088.1	37383684	.	G	A	.	.	MAF_INRAE=12.025;MAF_USDA=46.429
NC_035088.1	37383690	.	G	A	.	.	MAF_INRAE=12.025;MAF_USDA=48.81
NC_035088.1	37383736	.	C	T	.	.	MAF_USDA=2.5
NC_035088.1	37383764	.	G	A	.	.	MAF_INRAE=12.025;MAF_USDA=47.619
NC_035088.1	37383768	.	T	G	.	.	MAF_USDA=2.542
NC_035088.1	37383777	.	G	A	.	.	MAF_INRAE=7.5
NC_035088.1	37383869	.	G	A	.	.	MAF_USDA=10.833
NC_035088.1	37383874	.	A	G	.	.	MAF_INRAE=12.025;MAF_USDA=48.81
NC_035088.1	37384086	.	A	C	.	.	MAF_INRAE=13.924;MAF_USDA=45.833
NC_035088.1	37384087	.	T	A	.	.	MAF_INRAE=11.667;MAF_USDA=47.059
NC_035088.1	37384091	.	A	T	.	.	MAF_USDA=3.529
NC_035088.1	37384218	.	T	C	.	.	MAF_INRAE=12.658;MAF_USDA=45.902
NC_035088.1	37384269	.	G	T	.	.	MAF_INRAE=12.025;MAF_USDA=48.235
NC_035088.1	37384327	.	A	G	.	.	MAF_INRAE=3.797
NC_035088.1	37384404	.	T	G	.	.	MAF_INRAE=18.987;MAF_USDA=4.706
NC_035088.1	37384412	.	T	C	.	.	MAF_USDA=2.459
NC_035088.1	37384429	.	G	A	.	.	MAF_INRAE=20.253;MAF_USDA=42.941
NC_035088.1	37384436	.	C	T	.	.	MAF_USDA=9.412
NC_035088.1	37384452	.	C	T	.	.	MAF_USDA=6.557
NC_035088.1	37384491	.	G	A	.	.	MAF_USDA=1.639
NC_035088.1	37384504	.	G	A	.	.	MAF_INRAE=25.949;MAF_USDA=40.0
NC_035088.1	37384550	.	G	C	.	.	MAF_INRAE=24.684;MAF_USDA=49.412
NC_035088.1	37384695	.	G	A	.	.	MAF_USDA=4.918
NC_035088.1	37384736	.	G	A	.	.	MAF_USDA=2.459
NC_035088.1	37384753	.	C	T	.	.	MAF_USDA=2.083
NC_035088.1	37384780	.	A	G	.	.	MAF_INRAE=25.949;MAF_USDA=42.941
NC_035088.1	37384810	.	C	A	.	.	MAF_INRAE=7.5
NC_035088.1	37384851	.	T	C	.	.	MAF_INRAE=1.667;MAF_USDA=7.059
NC_035088.1	37384875	.	C	A	.	.	MAF_USDA=10.417
NC_035088.1	37384907	.	G	A	.	.	MAF_INRAE=48.101;MAF_USDA=29.167
NC_035088.1	37384915	.	C	T	.	.	MAF_INRAE=7.5
NC_035088.1	37384972	.	A	G	.	.	MAF_USDA=2.459
NC_035088.1	37384977	.	G	C	.	.	MAF_INRAE=1.667;MAF_USDA=4.706
NC_035088.1	37385029	.	T	C	.	.	MAF_INRAE=10.833;MAF_USDA=8.333
NC_035088.1	37385113	.	A	C	.	.	MAF_INRAE=10.759;MAF_USDA=43.529
NC_035088.1	37385120	.	A	C	.	.	MAF_USDA=1.639
NC_035088.1	37385196	.	G	A	.	.	MAF_USDA=24.118
NC_035088.1	37385211	.	C	T	.	.	MAF_USDA=40.588
NC_035088.1	37385242	.	C	T	.	.	MAF_USDA=47.059
NC_035088.1	37385254	.	A	T	.	.	MAF_INRAE=1.667
NC_035088.1	37385258	.	C	T	.	.	MAF_USDA=5.294
NC_035088.1	37385278	.	A	C	.	.	MAF_INRAE=10.759;MAF_USDA=42.353
NC_035088.1	37385292	.	T	G	.	.	MAF_INRAE=16.456;MAF_USDA=47.059
NC_035088.1	37385353	.	C	G	.	.	MAF_USDA=1.639
NC_035088.1	37385376	.	C	T	.	.	MAF_INRAE=7.5
NC_035088.1	37385417	.	G	A	.	.	MAF_INRAE=7.5
NC_035088.1	37385418	.	G	A	.	.	MAF_INRAE=7.5
NC_035088.1	37385433	.	C	T	.	.	MAF_USDA=2.941
NC_035088.1	37385534	.	G	A	.	.	MAF_USDA=1.639
NC_035088.1	37385553	.	G	T	.	.	MAF_INRAE=18.354;MAF_USDA=46.471
NC_035088.1	37385636	.	T	A	.	.	MAF_USDA=2.41
NC_035088.1	37385700	.	C	T	.	.	MAF_USDA=1.639
NC_035088.1	37385712	.	C	A	.	.	MAF_USDA=2.459
NC_035088.1	37385735	.	G	T	.	.	MAF_INRAE=21.053;MAF_USDA=5.422
NC_035088.1	37385802	.	T	G	.	.	MAF_INRAE=21.053;MAF_USDA=45.783
NC_035088.1	37385841	.	T	C	.	.	MAF_INRAE=21.053;MAF_USDA=46.988
NC_035088.1	37385893	.	A	T	.	.	MAF_USDA=6.557
NC_035088.1	37385910	.	C	A	.	.	MAF_USDA=1.639
NC_035088.1	37385925	.	C	T	.	.	MAF_USDA=2.459
NC_035088.1	37385969	.	G	A	.	.	MAF_INRAE=5.263;MAF_USDA=4.217
NC_035088.1	37385989	.	A	T	.	.	MAF_INRAE=5.263;MAF_USDA=4.217
NC_035088.1	37386013	.	G	A	.	.	MAF_USDA=2.459
NC_035088.1	37386124	.	T	C	.	.	MAF_INRAE=21.053;MAF_USDA=47.59
NC_035088.1	37386164	.	G	T	.	.	MAF_INRAE=21.053;MAF_USDA=48.795
NC_035088.1	37386210	.	A	G	.	.	MAF_INRAE=10.526
NC_035088.1	37386245	.	T	A	.	.	MAF_USDA=4.918
NC_035088.1	37386250	.	T	G	.	.	MAF_USDA=3.279
NC_035088.1	37386266	.	T	A	.	.	MAF_INRAE=10.526;MAF_USDA=2.459
NC_035088.1	37386333	.	A	G	.	.	MAF_USDA=2.5
NC_035088.1	37386512	.	G	T	.	.	MAF_USDA=4.098
NC_035088.1	37386589	.	C	A	.	.	MAF_USDA=4.918
NC_035088.1	37386659	.	C	T	.	.	MAF_INRAE=3.797
NC_035088.1	37386664	.	T	C	.	.	MAF_INRAE=10.759;MAF_USDA=45.882
NC_035088.1	37386690	.	G	T	.	.	MAF_INRAE=7.5
NC_035088.1	37386723	.	C	A	.	.	MAF_INRAE=10.759;MAF_USDA=45.882
NC_035088.1	37386809	.	G	A	.	.	MAF_USDA=1.639
NC_035088.1	37386827	.	C	T	.	.	MAF_USDA=2.459
NC_035088.1	37386899	.	C	T	.	.	MAF_USDA=3.279
NC_035088.1	37386909	.	T	C	.	.	MAF_INRAE=10.759;MAF_USDA=44.706
NC_035088.1	37387022	.	C	T	.	.	MAF_INRAE=16.456;MAF_USDA=47.059
NC_035088.1	37387060	.	T	G	.	.	MAF_INRAE=7.5
NC_035088.1	37387114	.	A	G	.	.	MAF_USDA=2.459
NC_035088.1	37387121	.	A	G	.	.	MAF_USDA=1.639
NC_035088.1	37387148	.	C	T	.	.	MAF_USDA=1.639
NC_035088.1	37387197	.	A	G	.	.	MAF_USDA=1.765
NC_035088.1	37387233	.	A	T	.	.	MAF_INRAE=22.152;MAF_USDA=11.176
NC_035088.1	37387239	.	T	G	.	.	MAF_USDA=1.639
NC_035088.1	37387324	.	T	G	.	.	MAF_USDA=14.706
NC_035088.1	37387399	.	A	T	.	.	MAF_INRAE=3.797
NC_035088.1	37387400	.	T	G	.	.	MAF_INRAE=1.667
NC_035088.1	37387415	.	T	C	.	.	MAF_INRAE=10.759;MAF_USDA=45.882
NC_035088.1	37387450	.	G	A	.	.	MAF_USDA=1.639
NC_035088.1	37387543	.	A	C	.	.	MAF_INRAE=10.759;MAF_USDA=44.118
NC_035088.1	37387559	.	T	A	.	.	MAF_INRAE=16.456;MAF_USDA=46.471
NC_035088.1	37387579	.	T	C	.	.	MAF_INRAE=10.759;MAF_USDA=44.118
NC_035088.1	37387612	.	T	C	.	.	MAF_USDA=7.647
NC_035088.1	37387625	.	G	A	.	.	MAF_USDA=6.25
NC_035088.1	37387691	.	T	G	.	.	MAF_USDA=1.639
NC_035088.1	37387710	.	G	T	.	.	MAF_INRAE=16.456;MAF_USDA=49.412
NC_035088.1	37387779	.	T	A	.	.	MAF_INRAE=1.667;MAF_USDA=22.917
NC_035088.1	37387823	.	C	T	.	.	MAF_USDA=1.639
NC_035088.1	37387918	.	G	A	.	.	MAF_USDA=9.836
NC_035088.1	37387937	.	T	C	.	.	MAF_USDA=1.639
NC_035088.1	37387948	.	G	A	.	.	MAF_USDA=1.639
NC_035088.1	37387959	.	C	A	.	.	MAF_USDA=1.639
NC_035088.1	37387983	.	T	G	.	.	MAF_INRAE=18.987;MAF_USDA=8.235
NC_035088.1	37387986	.	T	C	.	.	MAF_USDA=1.639
NC_035088.1	37387997	.	C	T	.	.	MAF_INRAE=3.797
NC_035088.1	37388015	.	C	A	.	.	MAF_USDA=1.639
NC_035088.1	37388047	.	G	T	.	.	MAF_INRAE=10.759;MAF_USDA=22.917
NC_035088.1	37388079	.	G	T	.	.	MAF_INRAE=30.38;MAF_USDA=14.118
NC_035088.1	37388080	.	G	T	.	.	MAF_INRAE=25.0;MAF_USDA=14.118
NC_035088.1	37388082	.	C	A	.	.	MAF_USDA=3.279
NC_035088.1	37388163	.	T	A	.	.	MAF_USDA=3.279
NC_035088.1	37388172	.	C	A	.	.	MAF_INRAE=16.456;MAF_USDA=46.471
NC_035088.1	37388223	.	G	C	.	.	MAF_INRAE=7.5
NC_035088.1	37388256	.	C	A	.	.	MAF_INRAE=7.5
NC_035088.1	37388336	.	T	G	.	.	MAF_USDA=1.765
NC_035088.1	37388368	.	G	C	.	.	MAF_INRAE=1.667;MAF_USDA=25.0
NC_035088.1	37388385	.	C	G	.	.	MAF_USDA=3.279
NC_035088.1	37388524	.	C	G	.	.	MAF_USDA=1.639
NC_035088.1	37388544	.	T	G	.	.	MAF_USDA=3.279
NC_035088.1	37388659	.	A	T	.	.	MAF_INRAE=10.759;MAF_USDA=45.882
NC_035088.1	37388724	.	A	G	.	.	MAF_USDA=4.098
NC_035088.1	37388728	.	A	C	.	.	MAF_USDA=2.459
NC_035088.1	37388735	.	G	T	.	.	MAF_USDA=2.459
NC_035088.1	37388737	.	A	G	.	.	MAF_INRAE=10.759;MAF_USDA=44.118
NC_035088.1	37388790	.	T	A	.	.	MAF_INRAE=6.962;MAF_USDA=2.459
NC_035088.1	37388832	.	G	A	.	.	MAF_USDA=1.639
NC_035088.1	37388841	.	G	A	.	.	MAF_INRAE=11.392;MAF_USDA=46.471
NC_035088.1	37388922	.	A	G	.	.	MAF_USDA=4.098
NC_035088.1	37389116	.	T	C	.	.	MAF_INRAE=10.759;MAF_USDA=44.706
NC_035088.1	37389123	.	T	G	.	.	MAF_USDA=4.918
NC_035088.1	37389136	.	C	G	.	.	MAF_INRAE=1.667;MAF_USDA=22.917
NC_035088.1	37389201	.	C	T	.	.	MAF_USDA=1.639
NC_035088.1	37389219	.	C	T	.	.	MAF_INRAE=10.759;MAF_USDA=46.471
NC_035088.1	37389225	.	A	T	.	.	MAF_INRAE=1.667;MAF_USDA=7.059
NC_035088.1	37389290	.	T	G	.	.	MAF_USDA=4.167
NC_035088.1	37389472	.	TCGC	TCGG	.	.	MAF_USDA=12.5
NC_035088.1	37389546	.	C	T	.	.	MAF_INRAE=10.833;MAF_USDA=11.176
NC_035088.1	37389614	.	C	T	.	.	MAF_INRAE=10.833;MAF_USDA=10.0
NC_035088.1	37389656	.	T	C	.	.	MAF_INRAE=11.392;MAF_USDA=42.941
NC_035088.1	37389671	.	C	T	.	.	MAF_INRAE=17.089;MAF_USDA=45.882
NC_035088.1	37389672	.	C	G	.	.	MAF_INRAE=15.833;MAF_USDA=45.882
NC_035088.1	37389683	.	C	T	.	.	MAF_INRAE=22.785;MAF_USDA=11.176
NC_035088.1	37389686	.	C	A	.	.	MAF_USDA=4.098
NC_035088.1	37389705	.	G	A	.	.	MAF_INRAE=13.924;MAF_USDA=5.882
NC_035088.1	37389706	.	C	A	.	.	MAF_USDA=1.639
NC_035088.1	37389762	.	A	C	.	.	MAF_INRAE=10.833;MAF_USDA=8.333
NC_035088.1	37389787	.	G	A	.	.	MAF_USDA=1.639
NC_035088.1	37389802	.	G	T	.	.	MAF_INRAE=10.759;MAF_USDA=44.118
NC_035088.1	37389808	.	G	A	.	.	MAF_INRAE=6.962;MAF_USDA=2.459
NC_035088.1	37389865	.	G	A	.	.	MAF_INRAE=7.5
NC_035088.1	37389878	.	T	C	.	.	MAF_INRAE=10.759;MAF_USDA=43.529
NC_035088.1	37389914	.	G	A	.	.	MAF_USDA=1.639
NC_035088.1	37389934	.	T	A	.	.	MAF_INRAE=7.5
NC_035088.1	37390043	.	C	T	.	.	MAF_USDA=4.098
NC_035088.1	37390087	.	T	C	.	.	MAF_INRAE=6.962;MAF_USDA=2.459
NC_035088.1	37390089	.	C	T	.	.	MAF_USDA=2.459
NC_035088.1	37390108	.	G	T	.	.	MAF_USDA=2.459
NC_035088.1	37390126	.	G	A	.	.	MAF_USDA=1.639
NC_035088.1	37390134	.	T	G	.	.	MAF_INRAE=10.526;MAF_USDA=2.083
NC_035088.1	37390139	.	C	T	.	.	MAF_INRAE=21.053;MAF_USDA=44.118
NC_035088.1	37390153	.	T	G	.	.	MAF_INRAE=7.5
NC_035088.1	37390159	.	G	T	.	.	MAF_INRAE=16.456;MAF_USDA=45.882
NC_035088.1	37390178	.	T	G	.	.	MAF_INRAE=10.759;MAF_USDA=44.118
NC_035088.1	37390180	.	T	G	.	.	MAF_INRAE=7.5;MAF_USDA=44.706
NC_035088.1	37390262	.	T	C	.	.	MAF_USDA=6.25
NC_035088.1	37390265	.	C	G	.	.	MAF_USDA=22.917
NC_035088.1	37390436	.	C	T	.	.	MAF_INRAE=15.823;MAF_USDA=48.235
NC_035088.1	37390473	.	G	A	.	.	MAF_INRAE=25.949;MAF_USDA=42.353
NC_035088.1	37390474	.	T	A	.	.	MAF_INRAE=7.5;MAF_USDA=44.118
NC_035088.1	37390485	.	A	C	.	.	MAF_INRAE=10.759;MAF_USDA=44.118
NC_035088.1	37390495	.	T	G	.	.	MAF_USDA=1.639
NC_035088.1	37390634	.	C	T	.	.	MAF_INRAE=7.5
NC_035088.1	37390663	.	G	T	.	.	MAF_INRAE=7.5
NC_035088.1	37390687	.	C	A	.	.	MAF_USDA=2.459
NC_035088.1	37390722	.	G	A	.	.	MAF_USDA=8.824
NC_035088.1	37390757	.	G	T	.	.	MAF_USDA=3.279
NC_035088.1	37390761	.	A	C	.	.	MAF_INRAE=2.532
NC_035088.1	37390775	.	G	T	.	.	MAF_USDA=5.294
NC_035088.1	37390865	.	G	A	.	.	MAF_INRAE=10.526;MAF_USDA=3.279
NC_035088.1	37390887	.	G	T	.	.	MAF_INRAE=23.684;MAF_USDA=44.118
NC_035088.1	37390927	.	A	G	.	.	MAF_USDA=15.294
NC_035088.1	37390931	.	C	G	.	.	MAF_USDA=9.836
NC_035088.1	37390932	.	C	T	.	.	MAF_USDA=11.176
NC_035088.1	37390934	.	A	G	.	.	MAF_USDA=17.213
NC_035088.1	37390951	.	G	A	.	.	MAF_INRAE=10.526
NC_035088.1	37390979	.	G	T	.	.	MAF_USDA=4.706
NC_035088.1	37390980	.	G	A	.	.	MAF_USDA=6.25
NC_035088.1	37390983	.	C	G	.	.	MAF_USDA=6.471
NC_035088.1	37390988	.	G	A	.	.	MAF_USDA=1.639
NC_035088.1	37390993	.	A	C	.	.	MAF_USDA=2.459
NC_035088.1	37391006	.	G	T	.	.	MAF_USDA=1.639
NC_035088.1	37391011	.	C	T	.	.	MAF_USDA=2.459
NC_035088.1	37391198	.	T	C	.	.	MAF_USDA=1.667
NC_035088.1	37391272	.	T	C	.	.	MAF_USDA=7.059
NC_035088.1	37391332	.	T	C	.	.	MAF_INRAE=21.053;MAF_USDA=43.529
NC_035088.1	37391365	.	G	A	.	.	MAF_USDA=8.824
NC_035088.1	37391373	.	T	C	.	.	MAF_USDA=8.824
NC_035088.1	37391395	.	A	G	.	.	MAF_USDA=4.918
NC_035088.1	37391464	.	T	A	.	.	MAF_USDA=1.639
NC_035088.1	37391480	.	C	A	.	.	MAF_USDA=1.639
NC_035088.1	37391481	.	C	A	.	.	MAF_USDA=2.459
NC_035088.1	37391502	.	A	G	.	.	MAF_USDA=8.333
NC_035088.1	37391555	.	G	A	.	.	MAF_USDA=7.143
NC_035088.1	37391615	.	T	G	.	.	MAF_INRAE=21.053;MAF_USDA=22.917
NC_035088.1	37391650	.	C	A	.	.	MAF_USDA=8.333
NC_035088.1	37391652	.	A	T	.	.	MAF_USDA=3.279
NC_035088.1	37391660	.	C	T	.	.	MAF_USDA=1.639
NC_035088.1	37391694	.	G	A	.	.	MAF_INRAE=21.053;MAF_USDA=45.294
NC_035088.1	37391701	.	G	A	.	.	MAF_USDA=1.639
NC_035088.1	37391810	.	G	A	.	.	MAF_USDA=2.941
NC_035088.1	37391825	.	G	A	.	.	MAF_USDA=12.353
NC_035088.1	37391922	.	A	C	.	.	MAF_USDA=9.412
NC_035088.1	37392056	.	G	C	.	.	MAF_INRAE=21.053;MAF_USDA=4.118
NC_035088.1	37392074	.	T	G	.	.	MAF_USDA=2.459
NC_035088.1	37392078	.	T	C	.	.	MAF_USDA=2.459
NC_035088.1	37392188	.	T	A	.	.	MAF_USDA=1.639
NC_035088.1	37392207	.	A	G	.	.	MAF_INRAE=10.526
NC_035088.1	37392234	.	T	A	.	.	MAF_USDA=1.639
NC_035088.1	37392258	.	A	G	.	.	MAF_INRAE=10.526;MAF_USDA=3.279
NC_035088.1	37392561	.	T	C	.	.	MAF_INRAE=26.316;MAF_USDA=49.412
NC_035088.1	37392659	.	A	C	.	.	MAF_USDA=16.471
NC_035088.1	37392723	.	T	G	.	.	MAF_INRAE=5.263
NC_035088.1	37392754	.	A	G	.	.	MAF_USDA=15.294
NC_035088.1	37392985	.	C	A	.	.	MAF_USDA=1.639
NC_035088.1	37393007	.	G	T	.	.	MAF_INRAE=15.789;MAF_USDA=7.059
NC_035088.1	37393040	.	T	C	.	.	MAF_INRAE=21.053;MAF_USDA=48.824
NC_035088.1	37393090	.	C	T	.	.	MAF_USDA=2.459
NC_035088.1	37393101	.	AGG	AGA	.	.	MAF_USDA=14.583
NC_035088.1	37393102	.	G	C	.	.	MAF_USDA=1.639
NC_035088.1	37393103	.	G	A	.	.	MAF_USDA=1.639
NC_035088.1	37393192	.	T	A	.	.	MAF_USDA=3.279
NC_035088.1	37393273	.	C	A	.	.	MAF_USDA=1.639
NC_035088.1	37393302	.	C	T	.	.	MAF_INRAE=21.053;MAF_USDA=48.824
NC_035088.1	37393379	.	C	T	.	.	MAF_INRAE=10.526
NC_035088.1	37393381	.	A	C	.	.	MAF_USDA=4.706
NC_035088.1	37393404	.	C	T	.	.	MAF_USDA=5.294
NC_035088.1	37393418	.	G	T	.	.	MAF_USDA=1.765
NC_035088.1	37393536	.	C	T	.	.	MAF_USDA=1.765
NC_035088.1	37393746	.	C	G	.	.	MAF_USDA=1.639
NC_035088.1	37394133	.	T	C	.	.	MAF_INRAE=10.759;MAF_USDA=41.765
NC_035088.1	37394141	.	G	A	.	.	MAF_INRAE=11.392;MAF_USDA=10.0
NC_035088.1	37394220	.	C	T	.	.	MAF_USDA=9.412
NC_035088.1	37394263	.	C	T	.	.	MAF_INRAE=6.962;MAF_USDA=2.459
NC_035088.1	37394265	.	G	A	.	.	MAF_INRAE=7.5
NC_035088.1	37394337	.	T	G	.	.	MAF_USDA=1.765
NC_035088.1	37394349	.	T	G	.	.	MAF_USDA=1.639
NC_035088.1	37394411	.	G	A	.	.	MAF_INRAE=5.263
NC_035088.1	37394433	.	T	C	.	.	MAF_USDA=2.083
NC_035088.1	37394436	.	G	T	.	.	MAF_USDA=2.083
NC_035088.1	37394442	.	T	A	.	.	MAF_USDA=2.083
NC_035088.1	37394471	.	G	T	.	.	MAF_USDA=10.656
NC_035088.1	37394483	.	T	G	.	.	MAF_USDA=10.656
NC_035088.1	37394679	.	G	T	.	.	MAF_USDA=1.639
NC_035088.1	37394689	.	C	G	.	.	MAF_USDA=14.583
NC_035088.1	37394706	.	A	T	.	.	MAF_INRAE=21.053;MAF_USDA=47.647
NC_035088.1	37394707	.	A	C	.	.	MAF_USDA=37.647
NC_035088.1	37394743	.	A	T	.	.	MAF_USDA=1.639
NC_035088.1	37394762	.	T	A	.	.	MAF_USDA=9.016
NC_035088.1	37394776	.	T	G	.	.	MAF_INRAE=10.526;MAF_USDA=38.69
NC_035088.1	37394826	.	G	T	.	.	MAF_USDA=14.583
NC_035088.1	37394846	.	T	G	.	.	MAF_INRAE=10.526;MAF_USDA=41.765
NC_035088.1	37394883	.	C	T	.	.	MAF_USDA=1.639
NC_035088.1	37394907	.	T	G	.	.	MAF_INRAE=10.526;MAF_USDA=42.353
NC_035088.1	37395011	.	A	C	.	.	MAF_INRAE=10.526;MAF_USDA=40.588
NC_035088.1	37395052	.	T	C	.	.	MAF_USDA=11.475
NC_035088.1	37395136	.	A	G	.	.	MAF_INRAE=10.526;MAF_USDA=41.176
NC_035088.1	37395145	.	T	G	.	.	MAF_INRAE=10.526;MAF_USDA=44.706
NC_035088.1	37395173	.	G	T	.	.	MAF_USDA=2.459
NC_035088.1	37395278	.	A	G	.	.	MAF_INRAE=15.789;MAF_USDA=8.824
NC_035088.1	37395329	.	T	G	.	.	MAF_INRAE=10.526;MAF_USDA=41.176
NC_035088.1	37395330	.	T	C	.	.	MAF_USDA=41.176
NC_035088.1	37395335	.	G	T	.	.	MAF_INRAE=10.526;MAF_USDA=50.0
NC_035088.1	37395367	.	G	T	.	.	MAF_INRAE=10.526;MAF_USDA=41.765
NC_035088.1	37395466	.	T	A	.	.	MAF_USDA=3.279
NC_035088.1	37395588	.	C	T	.	.	MAF_USDA=2.083
NC_035088.1	37395609	.	G	A	.	.	MAF_USDA=10.656
NC_035088.1	37395718	.	G	A	.	.	MAF_INRAE=5.263;MAF_USDA=11.765
NC_035088.1	37395778	.	C	T	.	.	MAF_USDA=11.475
NC_035088.1	37395853	.	T	G	.	.	MAF_USDA=10.417
NC_035088.1	37395943	.	T	C	.	.	MAF_USDA=1.765
NC_035088.1	37396088	.	A	T	.	.	MAF_USDA=1.639
NC_035088.1	37396198	.	A	G	.	.	MAF_USDA=1.765
NC_035088.1	37396201	.	T	A	.	.	MAF_INRAE=15.789;MAF_USDA=41.803
NC_035088.1	37396207	.	T	A	.	.	MAF_USDA=6.557
NC_035088.1	37396208	.	A	T	.	.	MAF_INRAE=15.789;MAF_USDA=43.443
NC_035088.1	37396292	.	T	G	.	.	MAF_USDA=25.0
NC_035088.1	37396339	.	T	C	.	.	MAF_USDA=5.738
NC_035088.1	37396365	.	A	G	.	.	MAF_USDA=2.459
NC_035088.1	37396409	.	A	G	.	.	MAF_USDA=3.279
NC_035088.1	37396436	.	G	T	.	.	MAF_USDA=2.459
NC_035088.1	37396462	.	G	T	.	.	MAF_USDA=3.279
NC_035088.1	37396504	.	T	G	.	.	MAF_USDA=1.639
NC_035088.1	37396517	.	T	A	.	.	MAF_USDA=1.639
NC_035088.1	37396540	.	G	C	.	.	MAF_INRAE=7.5
NC_035088.1	37396564	.	G	A	.	.	MAF_USDA=3.279
NC_035088.1	37396804	.	G	T	.	.	MAF_USDA=6.557
NC_035088.1	37396805	.	C	T	.	.	MAF_USDA=6.557
NC_035088.1	37396806	.	C	A	.	.	MAF_USDA=33.333
NC_035088.1	37396810	.	A	C	.	.	MAF_USDA=6.557
NC_035088.1	37396813	.	C	T	.	.	MAF_USDA=6.557
NC_035088.1	37396846	.	G	A	.	.	MAF_USDA=2.459
NC_035088.1	37396851	.	C	A	.	.	MAF_USDA=4.918
NC_035088.1	37396896	.	A	G	.	.	MAF_USDA=50.0
NC_035088.1	37396923	.	C	A	.	.	MAF_USDA=6.471
NC_035088.1	37396926	.	T	A	.	.	MAF_USDA=5.882
NC_035088.1	37396997	.	C	A	.	.	MAF_USDA=7.647
NC_035088.1	37397075	.	G	T	.	.	MAF_USDA=5.738
NC_035088.1	37397076	.	T	C	.	.	MAF_INRAE=14.557;MAF_USDA=45.902
NC_035088.1	37397192	.	A	G	.	.	MAF_INRAE=16.667;MAF_USDA=47.917
NC_035088.1	37397202	.	C	T	.	.	MAF_INRAE=6.667
NC_035088.1	37397250	.	G	A	.	.	MAF_INRAE=20.253;MAF_USDA=43.452
NC_035088.1	37397381	.	A	G	.	.	MAF_USDA=2.459
NC_035088.1	37397452	.	G	A	.	.	MAF_INRAE=13.924;MAF_USDA=7.059
NC_035088.1	37397488	.	G	C	.	.	MAF_INRAE=14.557;MAF_USDA=47.917
NC_035088.1	37397495	.	C	T	.	.	MAF_INRAE=6.667
NC_035088.1	37397555	.	G	A	.	.	MAF_USDA=10.656
NC_035088.1	37397585	.	A	C	.	.	MAF_INRAE=10.833;MAF_USDA=14.583
NC_035088.1	37397857	.	T	C	.	.	MAF_INRAE=7.5
NC_035088.1	37397929	.	T	A	.	.	MAF_USDA=1.724
NC_035088.1	37397956	.	G	T	.	.	MAF_INRAE=7.5
NC_035088.1	37398038	.	T	G	.	.	MAF_INRAE=15.19;MAF_USDA=47.917
NC_035088.1	37398093	.	T	G	.	.	MAF_INRAE=4.43;MAF_USDA=39.881
NC_035088.1	37398164	.	A	T	.	.	MAF_USDA=4.167
NC_035088.1	37398204	.	A	T	.	.	MAF_USDA=14.583
NC_035088.1	37398212	.	A	T	.	.	MAF_INRAE=11.667
NC_035088.1	37398259	.	A	G	.	.	MAF_USDA=1.639
NC_035088.1	37398260	.	G	C	.	.	MAF_INRAE=4.43;MAF_USDA=41.176
NC_035088.1	37398272	.	A	G	.	.	MAF_INRAE=4.43;MAF_USDA=49.18
NC_035088.1	37398317	.	A	G	.	.	MAF_INRAE=13.924;MAF_USDA=2.083
NC_035088.1	37398323	.	A	C	.	.	MAF_USDA=1.639
NC_035088.1	37398330	.	G	T	.	.	MAF_USDA=1.639
NC_035088.1	37398509	.	C	A	.	.	MAF_USDA=12.5
NC_035088.1	37398578	.	C	T	.	.	MAF_USDA=1.639
NC_035088.1	37398655	.	C	T	.	.	MAF_INRAE=10.833;MAF_USDA=14.583
NC_035088.1	37398667	.	A	T	.	.	MAF_USDA=2.083
NC_035088.1	37398668	.	T	A	.	.	MAF_USDA=2.083
NC_035088.1	37398694	.	T	A	.	.	MAF_USDA=10.588
NC_035088.1	37398772	.	A	T	.	.	MAF_USDA=2.459
NC_035088.1	37398883	.	T	C	.	.	MAF_USDA=1.639
NC_035088.1	37398976	.	T	C	.	.	MAF_INRAE=3.333;MAF_USDA=16.667
NC_035088.1	37399021	.	G	A	.	.	MAF_INRAE=3.797;MAF_USDA=4.098
NC_035088.1	37399194	.	T	G	.	.	MAF_USDA=4.118
NC_035088.1	37399451	.	T	A	.	.	MAF_USDA=5.0
NC_035088.1	37399542	.	C	A	.	.	MAF_INRAE=11.667;MAF_USDA=11.176
NC_035088.1	37399612	.	A	C	.	.	MAF_USDA=1.639
NC_035088.1	37399775	.	G	T	.	.	MAF_USDA=1.639
NC_035088.1	37399859	.	C	T	.	.	MAF_USDA=1.765
NC_035088.1	37399893	.	C	T	.	.	MAF_INRAE=1.667
NC_035088.1	37399922	.	C	A	.	.	MAF_INRAE=7.5
NC_035088.1	37399962	.	A	C	.	.	MAF_INRAE=29.114;MAF_USDA=40.0
NC_035088.1	37400001	.	G	A	.	.	MAF_USDA=2.459
NC_035088.1	37400022	.	C	T	.	.	MAF_USDA=1.639
NC_035088.1	37400080	.	A	G	.	.	MAF_USDA=1.639
NC_035088.1	37400156	.	C	T	.	.	MAF_USDA=1.765
NC_035088.1	37400195	.	T	C	.	.	MAF_USDA=1.639
NC_035088.1	37400218	.	C	T	.	.	MAF_USDA=1.765
NC_035088.1	37400293	.	G	A	.	.	MAF_USDA=1.639
NC_035088.1	37400305	.	C	T	.	.	MAF_USDA=1.765
NC_035088.1	37400319	.	T	C	.	.	MAF_INRAE=10.127;MAF_USDA=12.353
NC_035088.1	37400353	.	G	T	.	.	MAF_USDA=2.459
NC_035088.1	37400430	.	G	T	.	.	MAF_USDA=2.083
NC_035088.1	37400447	.	T	C	.	.	MAF_USDA=1.724
NC_035088.1	37400544	.	C	A	.	.	MAF_USDA=33.333
NC_035088.1	37400642	.	A	G	.	.	MAF_USDA=2.083
NC_035088.1	37400650	.	A	G	.	.	MAF_USDA=12.353
NC_035088.1	37400679	.	A	T	.	.	MAF_USDA=2.083
NC_035088.1	37400764	.	T	A	.	.	MAF_USDA=2.083
NC_035088.1	37400791	.	A	G	.	.	MAF_USDA=2.459
NC_035088.1	37400899	.	C	T	.	.	MAF_USDA=1.639
NC_035088.1	37400904	.	C	A	.	.	MAF_INRAE=13.924;MAF_USDA=6.471
NC_035088.1	37400993	.	G	T	.	.	MAF_USDA=25.0
NC_035088.1	37401056	.	G	A	.	.	MAF_INRAE=11.667;MAF_USDA=21.765
NC_035088.1	37401126	.	T	A	.	.	MAF_USDA=1.765
NC_035088.1	37401134	.	T	C	.	.	MAF_USDA=2.083
NC_035088.1	37401152	.	A	T	.	.	MAF_INRAE=10.127;MAF_USDA=14.118
NC_035088.1	37401157	.	C	A	.	.	MAF_USDA=1.639
NC_035088.1	37401167	.	T	C	.	.	MAF_USDA=2.083
NC_035088.1	37401187	.	T	A	.	.	MAF_INRAE=6.667;MAF_USDA=16.667
NC_035088.1	37401189	.	T	A	.	.	MAF_INRAE=6.667;MAF_USDA=16.667
NC_035088.1	37401268	.	A	C	.	.	MAF_USDA=2.083
NC_035088.1	37401296	.	G	T	.	.	MAF_USDA=13.115
NC_035088.1	37401358	.	G	A	.	.	MAF_INRAE=28.481;MAF_USDA=38.235
NC_035088.1	37401457	.	C	A	.	.	MAF_USDA=1.765
NC_035088.1	37401482	.	C	T	.	.	MAF_INRAE=18.354;MAF_USDA=3.529
NC_035088.1	37401485	.	A	T	.	.	MAF_USDA=6.25
NC_035088.1	37401527	.	G	T	.	.	MAF_INRAE=11.667;MAF_USDA=21.765
NC_035088.1	37401544	.	C	A	.	.	MAF_INRAE=6.667
NC_035088.1	37401617	.	G	A	.	.	MAF_USDA=2.459
NC_035088.1	37401641	.	G	T	.	.	MAF_USDA=1.639
NC_035088.1	37401690	.	T	G	.	.	MAF_USDA=1.639
NC_035088.1	37401728	.	G	A	.	.	MAF_INRAE=37.975;MAF_USDA=31.765
NC_035088.1	37401730	.	A	G	.	.	MAF_USDA=7.377
NC_035088.1	37401739	.	T	A	.	.	MAF_USDA=1.639
NC_035088.1	37401751	.	T	A	.	.	MAF_INRAE=3.797
NC_035088.1	37401987	.	T	C	.	.	MAF_INRAE=14.167
NC_035088.1	37402051	.	G	A	.	.	MAF_INRAE=6.667
NC_035088.1	37402087	.	G	A	.	.	MAF_USDA=10.656
NC_035088.1	37402100	.	C	A	.	.	MAF_USDA=7.377
NC_035088.1	37402105	.	T	C	.	.	MAF_USDA=8.197
NC_035088.1	37402118	.	C	T	.	.	MAF_INRAE=8.861;MAF_USDA=8.333
NC_035088.1	37402137	.	C	T	.	.	MAF_INRAE=5.0;MAF_USDA=16.393
NC_035088.1	37402149	.	G	T	.	.	MAF_INRAE=34.167;MAF_USDA=10.417
NC_035088.1	37402165	.	A	C	.	.	MAF_INRAE=3.165
NC_035088.1	37402209	.	G	A	.	.	MAF_INRAE=1.667
NC_035088.1	37402217	.	G	A	.	.	MAF_USDA=1.639
NC_035088.1	37402251	.	G	C	.	.	MAF_INRAE=10.833;MAF_USDA=14.583
NC_035088.1	37402350	.	T	C	.	.	MAF_INRAE=9.494;MAF_USDA=11.176
NC_035088.1	37402420	.	T	G	.	.	MAF_INRAE=28.481;MAF_USDA=37.647
NC_035088.1	37402557	.	T	C	.	.	MAF_USDA=1.639
NC_035088.1	37402607	.	C	T	.	.	MAF_USDA=2.459
NC_035088.1	37402618	.	C	T	.	.	MAF_USDA=1.639
NC_035088.1	37402654	.	C	T	.	.	MAF_INRAE=10.127;MAF_USDA=11.176
NC_035088.1	37402769	.	G	A	.	.	MAF_USDA=7.647
NC_035088.1	37402771	.	A	T	.	.	MAF_USDA=1.765
NC_035088.1	37402778	.	T	C	.	.	MAF_USDA=13.529
NC_035088.1	37402792	.	C	T	.	.	MAF_USDA=1.639
NC_035088.1	37402831	.	C	T	.	.	MAF_INRAE=11.392;MAF_USDA=9.412
NC_035088.1	37402889	.	G	A	.	.	MAF_USDA=2.459
NC_035088.1	37402925	.	C	A	.	.	MAF_USDA=7.377
NC_035088.1	37402971	.	C	A	.	.	MAF_INRAE=10.127;MAF_USDA=11.176
NC_035088.1	37402975	.	G	A	.	.	MAF_USDA=2.459
NC_035088.1	37403008	.	G	A	.	.	MAF_USDA=1.639
NC_035088.1	37403024	.	C	T	.	.	MAF_USDA=3.279
NC_035088.1	37403079	.	C	T	.	.	MAF_INRAE=10.833;MAF_USDA=18.75
NC_035088.1	37403101	.	G	A	.	.	MAF_USDA=7.377
NC_035088.1	37403125	.	C	T	.	.	MAF_USDA=2.459
NC_035088.1	37403244	.	C	A	.	.	MAF_USDA=4.167
NC_035088.1	37403294	.	G	A	.	.	MAF_INRAE=19.167;MAF_USDA=7.647
NC_035088.1	37403340	.	C	T	.	.	MAF_INRAE=29.747;MAF_USDA=47.059
NC_035088.1	37403352	.	A	C	.	.	MAF_USDA=9.412
NC_035088.1	37403361	.	G	T	.	.	MAF_INRAE=11.667;MAF_USDA=4.706
NC_035088.1	37403375	.	C	T	.	.	MAF_USDA=2.459
NC_035088.1	37403441	.	A	G	.	.	MAF_INRAE=7.5;MAF_USDA=1.639
NC_035088.1	37403514	.	G	T	.	.	MAF_USDA=7.647
NC_035088.1	37403731	.	T	A	.	.	MAF_USDA=9.412
NC_035088.1	37403784	.	T	C	.	.	MAF_USDA=4.098
NC_035088.1	37403999	.	C	T	.	.	MAF_USDA=1.639
NC_035088.1	37404000	.	G	A	.	.	MAF_INRAE=10.833;MAF_USDA=14.583
NC_035088.1	37404254	.	C	T	.	.	MAF_INRAE=1.667;MAF_USDA=3.529
NC_035088.1	37404350	.	T	A	.	.	MAF_USDA=8.235
NC_035088.1	37404423	.	T	C	.	.	MAF_USDA=1.639
NC_035088.1	37404443	.	C	A	.	.	MAF_INRAE=3.797;MAF_USDA=15.574
NC_035088.1	37404492	.	C	T	.	.	MAF_INRAE=7.595;MAF_USDA=5.882
NC_035088.1	37404586	.	T	G	.	.	MAF_USDA=1.639
NC_035088.1	37404735	.	C	A	.	.	MAF_INRAE=16.456;MAF_USDA=34.118
NC_035088.1	37404760	.	A	C	.	.	MAF_INRAE=6.962;MAF_USDA=1.639
NC_035088.1	37404802	.	A	G	.	.	MAF_USDA=3.279
NC_035088.1	37404826	.	A	G	.	.	MAF_USDA=8.824
NC_035088.1	37404848	.	C	T	.	.	MAF_USDA=2.459
NC_035088.1	37404938	.	G	A	.	.	MAF_INRAE=28.481;MAF_USDA=38.69
NC_035088.1	37404958	.	T	C	.	.	MAF_USDA=3.333
NC_035088.1	37404965	.	T	C	.	.	MAF_USDA=2.083
NC_035088.1	37405031	.	G	A	.	.	MAF_USDA=2.459
NC_035088.1	37405073	.	C	T	.	.	MAF_INRAE=5.263;MAF_USDA=11.905
NC_035088.1	37405099	.	G	A	.	.	MAF_USDA=18.824
NC_035088.1	37405105	.	G	T	.	.	MAF_USDA=4.098
NC_035088.1	37405205	.	C	T	.	.	MAF_USDA=8.333
NC_035088.1	37405230	.	C	T	.	.	MAF_INRAE=10.127;MAF_USDA=10.588
NC_035088.1	37405358	.	C	A	.	.	MAF_INRAE=9.167;MAF_USDA=14.583
NC_035088.1	37405447	.	G	C	.	.	MAF_INRAE=5.263;MAF_USDA=31.928
NC_035088.1	37407064	.	A	G	.	.	MAF_INRAE=10.0
NC_035088.1	37407137	.	A	G	.	.	MAF_INRAE=10.127;MAF_USDA=10.588
NC_035088.1	37407140	.	A	T	.	.	MAF_INRAE=11.392;MAF_USDA=10.0
NC_035088.1	37407181	.	A	G	.	.	MAF_USDA=1.639
NC_035088.1	37407247	.	A	G	.	.	MAF_INRAE=10.127;MAF_USDA=11.176
NC_035088.1	37407277	.	G	A	.	.	MAF_INRAE=16.456;MAF_USDA=31.765
NC_035088.1	37407300	.	G	C	.	.	MAF_INRAE=7.5
NC_035088.1	37407352	.	G	A	.	.	MAF_INRAE=27.848;MAF_USDA=38.235
NC_035088.1	37407385	.	C	T	.	.	MAF_INRAE=9.494;MAF_USDA=11.765
NC_035088.1	37407401	.	T	C	.	.	MAF_USDA=8.235
NC_035088.1	37407525	.	T	C	.	.	MAF_INRAE=10.127;MAF_USDA=11.176
NC_035088.1	37407715	.	C	T	.	.	MAF_USDA=1.765
NC_035088.1	37407760	.	C	T	.	.	MAF_INRAE=10.127;MAF_USDA=11.176
NC_035088.1	37407766	.	C	T	.	.	MAF_INRAE=16.456;MAF_USDA=32.941
NC_035088.1	37407842	.	G	C	.	.	MAF_USDA=9.016
NC_035088.1	37407875	.	G	A	.	.	MAF_INRAE=3.333
NC_035088.1	37408109	.	T	C	.	.	MAF_USDA=1.639
NC_035088.1	37408133	.	C	G	.	.	MAF_INRAE=7.5
NC_035088.1	37408145	.	T	C	.	.	MAF_USDA=2.459
NC_035088.1	37408150	.	G	A	.	.	MAF_INRAE=6.962;MAF_USDA=2.459
NC_035088.1	37408246	.	G	A	.	.	MAF_USDA=1.765
NC_035088.1	37408261	.	G	A	.	.	MAF_INRAE=28.481;MAF_USDA=38.824
NC_035088.1	37408363	.	C	T	.	.	MAF_USDA=1.176
NC_035088.1	37408597	.	C	A	.	.	MAF_USDA=2.459
NC_035088.1	37408599	.	C	A	.	.	MAF_USDA=2.459
NC_035088.1	37408601	.	T	G	.	.	MAF_USDA=12.5
NC_035088.1	37408703	.	A	T	.	.	MAF_INRAE=8.228
NC_035088.1	37408708	.	G	A	.	.	MAF_INRAE=9.494
NC_035088.1	37408725	.	C	A	.	.	MAF_USDA=1.765
NC_035088.1	37408768	.	T	G	.	.	MAF_USDA=3.279
NC_035088.1	37408853	.	C	G	.	.	MAF_USDA=1.639
NC_035088.1	37408915	.	C	T	.	.	MAF_INRAE=28.481;MAF_USDA=41.765
NC_035088.1	37409021	.	C	A	.	.	MAF_INRAE=10.127;MAF_USDA=12.941
NC_035088.1	37409023	.	T	A	.	.	MAF_INRAE=11.667;MAF_USDA=12.941
NC_035088.1	37409024	.	T	A	.	.	MAF_INRAE=10.0;MAF_USDA=6.471
NC_035088.1	37409025	.	T	A	.	.	MAF_USDA=3.279
NC_035088.1	37409027	.	T	G	.	.	MAF_USDA=2.459
NC_035088.1	37409170	.	T	C	.	.	MAF_USDA=1.639
NC_035088.1	37409179	.	A	C	.	.	MAF_INRAE=10.127;MAF_USDA=11.176
NC_035088.1	37409223	.	G	T	.	.	MAF_INRAE=24.684;MAF_USDA=37.059
NC_035088.1	37409230	.	C	T	.	.	MAF_USDA=3.279
NC_035088.1	37409236	.	C	A	.	.	MAF_USDA=2.459
NC_035088.1	37409276	.	T	G	.	.	MAF_USDA=10.0
NC_035088.1	37409280	.	T	A	.	.	MAF_USDA=1.639
NC_035088.1	37409388	.	A	G	.	.	MAF_USDA=4.098
NC_035088.1	37409654	.	T	G	.	.	MAF_INRAE=28.481;MAF_USDA=38.235
NC_035088.1	37409670	.	T	C	.	.	MAF_USDA=8.824
NC_035088.1	37409700	.	G	A	.	.	MAF_INRAE=13.924;MAF_USDA=7.059
NC_035088.1	37409705	.	T	C	.	.	MAF_USDA=2.459
NC_035088.1	37409710	.	C	T	.	.	MAF_USDA=1.765
NC_035088.1	37409739	.	C	A	.	.	MAF_INRAE=3.797;MAF_USDA=5.738
NC_035088.1	37409743	.	T	G	.	.	MAF_INRAE=1.667;MAF_USDA=5.738
NC_035088.1	37409752	.	T	C	.	.	MAF_USDA=1.765
NC_035088.1	37409757	.	C	T	.	.	MAF_USDA=1.765
NC_035088.1	37409765	.	T	A	.	.	MAF_USDA=7.377
NC_035088.1	37409853	.	T	A	.	.	MAF_USDA=6.471
NC_035088.1	37409881	.	G	A	.	.	MAF_USDA=1.639
NC_035088.1	37409962	.	G	T	.	.	MAF_USDA=1.765
NC_035088.1	37410123	.	C	T	.	.	MAF_USDA=1.765
NC_035088.1	37410498	.	C	T	.	.	MAF_USDA=4.098
NC_035088.1	37410530	.	T	C	.	.	MAF_USDA=3.279
NC_035088.1	37410627	.	C	T	.	.	MAF_INRAE=13.924;MAF_USDA=10.0
NC_035088.1	37410657	.	A	G	.	.	MAF_INRAE=1.667
NC_035088.1	37410658	.	T	C	.	.	MAF_USDA=1.765
NC_035088.1	37410898	.	A	T	.	.	MAF_INRAE=13.291;MAF_USDA=3.529
NC_035088.1	37410957	.	A	G	.	.	MAF_INRAE=32.278;MAF_USDA=7.059
NC_035088.1	37411009	.	C	T	.	.	MAF_USDA=1.765
NC_035088.1	37411018	.	C	A	.	.	MAF_USDA=1.176
NC_035088.1	37411270	.	G	A	.	.	MAF_USDA=1.639
NC_035088.1	37411547	.	A	C	.	.	MAF_USDA=3.279
NC_035088.1	37411558	.	G	T	.	.	MAF_USDA=4.706
NC_035088.1	37411665	.	G	A	.	.	MAF_USDA=2.083
NC_035088.1	37411689	.	T	C	.	.	MAF_INRAE=31.013;MAF_USDA=1.176
NC_035088.1	37411727	.	C	T	.	.	MAF_INRAE=47.468;MAF_USDA=24.706
NC_035088.1	37411770	.	A	C	.	.	MAF_USDA=1.639
NC_035088.1	37411820	.	A	T	.	.	MAF_USDA=1.639
NC_035088.1	37411922	.	A	G	.	.	MAF_INRAE=31.013;MAF_USDA=1.176
NC_035088.1	37411963	.	A	G	.	.	MAF_USDA=4.918
NC_035088.1	37412195	.	C	T	.	.	MAF_USDA=3.279
NC_035088.1	37412217	.	C	T	.	.	MAF_USDA=2.459
NC_035088.1	37412227	.	C	A	.	.	MAF_INRAE=7.595;MAF_USDA=23.529
NC_035088.1	37412407	.	G	A	.	.	MAF_USDA=5.882
NC_035088.1	37412442	.	G	A	.	.	MAF_USDA=7.377
NC_035088.1	37412526	.	G	C	.	.	MAF_INRAE=42.105;MAF_USDA=22.353
NC_035088.1	37412544	.	C	T	.	.	MAF_INRAE=31.013;MAF_USDA=1.176
NC_035088.1	37412670	.	A	T	.	.	MAF_USDA=2.459
NC_035088.1	37412725	.	T	C	.	.	MAF_INRAE=48.734;MAF_USDA=37.647
NC_035088.1	37412736	.	G	A	.	.	MAF_USDA=2.459
NC_035088.1	37413072	.	G	A	.	.	MAF_USDA=1.639
NC_035088.1	37413135	.	A	G	.	.	MAF_USDA=1.639
NC_035088.1	37413190	.	A	G	.	.	MAF_USDA=1.639
NC_035088.1	37413216	.	C	T	.	.	MAF_USDA=4.098
NC_035088.1	37413269	.	G	A	.	.	MAF_USDA=9.836
NC_035088.1	37413510	.	G	T	.	.	MAF_USDA=5.294
NC_035088.1	37413512	.	A	C	.	.	MAF_USDA=4.098
NC_035088.1	37413652	.	C	A	.	.	MAF_INRAE=8.861;MAF_USDA=3.529
NC_035088.1	37413674	.	T	C	.	.	MAF_USDA=1.639
NC_035088.1	37413733	.	T	C	.	.	MAF_USDA=4.706
NC_035088.1	37413786	.	C	T	.	.	MAF_INRAE=13.291;MAF_USDA=15.294
NC_035088.1	37413872	.	C	A	.	.	MAF_USDA=4.118
NC_035088.1	37413875	.	A	C	.	.	MAF_USDA=7.377
NC_035088.1	37413950	.	A	G	.	.	MAF_USDA=2.459
NC_035088.1	37414096	.	T	A	.	.	MAF_USDA=2.459
NC_035088.1	37414129	.	T	A	.	.	MAF_USDA=1.639
NC_035088.1	37414193	.	A	T	.	.	MAF_USDA=2.459
NC_035088.1	37414235	.	G	T	.	.	MAF_USDA=6.25
NC_035088.1	37414236	.	A	C	.	.	MAF_USDA=6.25
NC_035088.1	37414237	.	A	T	.	.	MAF_USDA=6.25
NC_035088.1	37414244	.	A	T	.	.	MAF_USDA=6.25
NC_035088.1	37414255	.	T	C	.	.	MAF_INRAE=6.962;MAF_USDA=5.294
NC_035088.1	37414402	.	A	G	.	.	MAF_INRAE=20.886;MAF_USDA=41.667
NC_035088.1	37414421	.	A	G	.	.	MAF_USDA=7.377
NC_035088.1	37414426	.	A	G	.	.	MAF_INRAE=8.333
NC_035088.1	37414535	.	G	A	.	.	MAF_INRAE=7.595;MAF_USDA=5.882
NC_035088.1	37414679	.	T	A	.	.	MAF_INRAE=35.443;MAF_USDA=22.941
NC_035088.1	37414748	.	C	T	.	.	MAF_INRAE=1.667;MAF_USDA=22.917
NC_035088.1	37414749	.	A	G	.	.	MAF_INRAE=1.667;MAF_USDA=22.917
NC_035088.1	37414976	.	A	G	.	.	MAF_INRAE=7.595;MAF_USDA=8.824
NC_035088.1	37415213	.	C	A	.	.	MAF_INRAE=6.962;MAF_USDA=3.279
NC_035088.1	37415220	.	G	T	.	.	MAF_INRAE=20.253;MAF_USDA=30.588
NC_035088.1	37415221	.	T	A	.	.	MAF_INRAE=18.333;MAF_USDA=30.588
NC_035088.1	37415281	.	A	C	.	.	MAF_USDA=2.083
NC_035088.1	37415494	.	A	T	.	.	MAF_USDA=1.639
NC_035088.1	37415581	.	C	A	.	.	MAF_USDA=2.459
NC_035088.1	37415642	.	G	A	.	.	MAF_USDA=1.639
NC_035088.1	37415677	.	T	C	.	.	MAF_INRAE=14.557;MAF_USDA=37.647
NC_035088.1	37415683	.	T	A	.	.	MAF_USDA=4.918
NC_035088.1	37415708	.	G	A	.	.	MAF_INRAE=2.532;MAF_USDA=1.639
NC_035088.1	37415739	.	C	A	.	.	MAF_INRAE=6.962;MAF_USDA=3.279
NC_035088.1	37415745	.	A	C	.	.	MAF_USDA=2.459
NC_035088.1	37415747	.	T	A	.	.	MAF_USDA=2.459
NC_035088.1	37415770	.	G	A	.	.	MAF_INRAE=6.962;MAF_USDA=1.639
NC_035088.1	37415816	.	T	C	.	.	MAF_USDA=8.197
NC_035088.1	37415848	.	G	A	.	.	MAF_USDA=4.918
NC_035088.1	37415881	.	G	A	.	.	MAF_USDA=1.639
NC_035088.1	37415888	.	C	G	.	.	MAF_USDA=4.098
NC_035088.1	37415893	.	C	T	.	.	MAF_USDA=9.016
NC_035088.1	37415909	.	C	A	.	.	MAF_USDA=2.459
NC_035088.1	37415968	.	G	A	.	.	MAF_INRAE=7.5
NC_035088.1	37415989	.	T	C	.	.	MAF_USDA=17.213
NC_035088.1	37416036	.	C	T	.	.	MAF_USDA=3.279
NC_035088.1	37416040	.	G	A	.	.	MAF_USDA=3.279
NC_035088.1	37416076	.	G	A	.	.	MAF_USDA=1.639
NC_035088.1	37416099	.	C	T	.	.	MAF_USDA=7.377
NC_035088.1	37416122	.	G	C	.	.	MAF_INRAE=8.861;MAF_USDA=3.529
NC_035088.1	37416366	.	G	A	.	.	MAF_INRAE=13.291;MAF_USDA=4.706
NC_035088.1	37416508	.	G	A	.	.	MAF_USDA=1.639
NC_035088.1	37416591	.	G	T	.	.	MAF_INRAE=7.5;MAF_USDA=5.738
NC_035088.1	37416603	.	C	T	.	.	MAF_USDA=4.098
NC_035088.1	37416645	.	C	T	.	.	MAF_USDA=9.016
NC_035088.1	37416651	.	G	A	.	.	MAF_USDA=9.016
NC_035088.1	37416839	.	G	A	.	.	MAF_USDA=5.0
NC_035088.1	37416972	.	C	T	.	.	MAF_USDA=3.279
NC_035088.1	37417042	.	G	A	.	.	MAF_INRAE=1.667;MAF_USDA=22.917
NC_035088.1	37417169	.	G	A	.	.	MAF_USDA=3.279
NC_035088.1	37417404	.	A	T	.	.	MAF_USDA=1.639
NC_035088.1	37417554	.	C	T	.	.	MAF_USDA=3.279
NC_035088.1	37417568	.	T	G	.	.	MAF_USDA=4.098
NC_035088.1	37417681	.	A	C	.	.	MAF_INRAE=35.443;MAF_USDA=22.941
NC_035088.1	37417786	.	G	T	.	.	MAF_INRAE=7.595;MAF_USDA=8.824
NC_035088.1	37418031	.	C	T	.	.	MAF_USDA=4.706
NC_035088.1	37418475	.	A	C	.	.	MAF_INRAE=8.333;MAF_USDA=6.471
NC_035088.1	37418549	.	T	C	.	.	MAF_INRAE=10.526;MAF_USDA=3.279
NC_035088.1	37418653	.	G	C	.	.	MAF_USDA=2.459
NC_035088.1	37418658	.	G	A	.	.	MAF_USDA=1.765
NC_035088.1	37418733	.	T	A	.	.	MAF_INRAE=17.722
NC_035088.1	37418761	.	G	A	.	.	MAF_USDA=1.639
NC_035088.1	37418776	.	G	A	.	.	MAF_USDA=4.918
NC_035088.1	37418811	.	C	T	.	.	MAF_USDA=3.279
NC_035088.1	37418812	.	T	G	.	.	MAF_USDA=3.279
NC_035088.1	37418820	.	T	A	.	.	MAF_USDA=4.918
NC_035088.1	37419213	.	A	C	.	.	MAF_INRAE=20.253;MAF_USDA=14.706
NC_035088.1	37419220	.	G	T	.	.	MAF_INRAE=7.5;MAF_USDA=6.471
NC_035088.1	37419308	.	G	T	.	.	MAF_USDA=1.639
NC_035088.1	37419457	.	C	T	.	.	MAF_INRAE=7.5;MAF_USDA=10.0
NC_035088.1	37419464	.	C	T	.	.	MAF_INRAE=7.5;MAF_USDA=13.115
NC_035088.1	37419468	.	C	A	.	.	MAF_INRAE=31.013;MAF_USDA=2.459
NC_035088.1	37419544	.	G	A	.	.	MAF_INRAE=7.5;MAF_USDA=10.0
NC_035088.1	37419557	.	A	G	.	.	MAF_INRAE=6.962;MAF_USDA=1.639
NC_035088.1	37419569	.	G	C	.	.	MAF_INRAE=7.5;MAF_USDA=2.083
NC_035088.1	37419657	.	C	G	.	.	MAF_INRAE=7.5;MAF_USDA=11.176
NC_035088.1	37419741	.	A	C	.	.	MAF_INRAE=31.013;MAF_USDA=2.353
NC_035088.1	37419819	.	C	T	.	.	MAF_INRAE=7.595;MAF_USDA=8.824
NC_035088.1	37419866	.	A	C	.	.	MAF_INRAE=7.5;MAF_USDA=10.588
NC_035088.1	37419965	.	A	C	.	.	MAF_INRAE=7.5;MAF_USDA=10.656
NC_035088.1	37419985	.	C	T	.	.	MAF_INRAE=7.5;MAF_USDA=8.235
NC_035088.1	37421120	.	G	C	.	.	MAF_INRAE=1.667;MAF_USDA=20.833
NC_035088.1	37421157	.	C	A	.	.	MAF_USDA=4.098
NC_035088.1	37421185	.	T	G	.	.	MAF_INRAE=7.5;MAF_USDA=10.588
NC_035088.1	37421213	.	T	G	.	.	MAF_USDA=4.237
NC_035088.1	37421235	.	T	A	.	.	MAF_USDA=2.083
NC_035088.1	37421273	.	T	C	.	.	MAF_INRAE=7.5;MAF_USDA=11.176
NC_035088.1	37421299	.	C	T	.	.	MAF_INRAE=6.962;MAF_USDA=1.639
NC_035088.1	37421405	.	C	T	.	.	MAF_USDA=1.639
NC_035088.1	37421419	.	T	A	.	.	MAF_INRAE=25.316;MAF_USDA=24.706
NC_035088.1	37421425	.	A	T	.	.	MAF_INRAE=6.667;MAF_USDA=9.412
NC_035088.1	37421427	.	C	T	.	.	MAF_USDA=4.918
NC_035088.1	37421447	.	C	G	.	.	MAF_USDA=4.918
NC_035088.1	37421565	.	G	A	.	.	MAF_USDA=4.098
NC_035088.1	37421671	.	C	T	.	.	MAF_USDA=2.459
NC_035088.1	37421675	.	A	G	.	.	MAF_INRAE=7.5;MAF_USDA=9.412
NC_035088.1	37421677	.	G	T	.	.	MAF_USDA=1.639
NC_035088.1	37421704	.	C	T	.	.	MAF_USDA=6.557
NC_035088.1	37421748	.	A	G	.	.	MAF_INRAE=26.582;MAF_USDA=33.529
NC_035088.1	37421763	.	G	T	.	.	MAF_USDA=4.098
NC_035088.1	37421775	.	A	G	.	.	MAF_INRAE=20.886;MAF_USDA=22.353
NC_035088.1	37421805	.	T	G	.	.	MAF_INRAE=26.582;MAF_USDA=25.294
NC_035088.1	37421822	.	C	T	.	.	MAF_INRAE=26.316;MAF_USDA=30.0
NC_035088.1	37421825	.	G	A	.	.	MAF_USDA=3.279
NC_035088.1	37421873	.	G	A	.	.	MAF_INRAE=10.526;MAF_USDA=8.824
NC_035088.1	37421927	.	C	A	.	.	MAF_INRAE=46.203;MAF_USDA=47.059
NC_035088.1	37421943	.	G	A	.	.	MAF_INRAE=13.291;MAF_USDA=15.882
NC_035088.1	37422042	.	G	T	.	.	MAF_INRAE=20.253;MAF_USDA=18.824
NC_035088.1	37422099	.	C	A	.	.	MAF_USDA=2.459
NC_035088.1	37422111	.	T	A	.	.	MAF_INRAE=12.025;MAF_USDA=4.706
NC_035088.1	37422178	.	G	A	.	.	MAF_USDA=2.459
NC_035088.1	37422263	.	C	T	.	.	MAF_INRAE=1.667;MAF_USDA=4.098
NC_035088.1	37422304	.	T	A	.	.	MAF_USDA=3.279
NC_035088.1	37422551	.	T	C	.	.	MAF_USDA=9.836
NC_035088.1	37422560	.	T	G	.	.	MAF_INRAE=31.646;MAF_USDA=2.083
NC_035088.1	37422575	.	C	G	.	.	MAF_INRAE=46.203;MAF_USDA=41.765
NC_035088.1	37422662	.	G	A	.	.	MAF_INRAE=6.667;MAF_USDA=4.706
NC_035088.1	37422683	.	C	A	.	.	MAF_USDA=2.5
NC_035088.1	37422716	.	T	A	.	.	MAF_USDA=1.639
NC_035088.1	37422735	.	C	T	.	.	MAF_USDA=6.25
NC_035088.1	37422736	.	G	A	.	.	MAF_INRAE=6.962;MAF_USDA=7.647
NC_035088.1	37422795	.	C	T	.	.	MAF_INRAE=46.203;MAF_USDA=45.882
NC_035088.1	37422834	.	G	C	.	.	MAF_USDA=1.639
NC_035088.1	37422841	.	A	G	.	.	MAF_INRAE=13.291;MAF_USDA=15.294
NC_035088.1	37422959	.	G	T	.	.	MAF_INRAE=17.722;MAF_USDA=13.529
NC_035088.1	37422987	.	G	A	.	.	MAF_USDA=2.941
NC_035088.1	37423058	.	T	A	.	.	MAF_INRAE=27.215;MAF_USDA=26.471
NC_035088.1	37423181	.	C	A	.	.	MAF_INRAE=13.924;MAF_USDA=1.176
NC_035088.1	37423289	.	C	T	.	.	MAF_USDA=3.279
NC_035088.1	37423361	.	G	T	.	.	MAF_USDA=4.918
NC_035088.1	37423459	.	T	G	.	.	MAF_INRAE=20.253;MAF_USDA=25.882
NC_035088.1	37423491	.	A	G	.	.	MAF_USDA=4.918
NC_035088.1	37423492	.	A	C	.	.	MAF_USDA=4.918
NC_035088.1	37423513	.	A	G	.	.	MAF_USDA=4.918
NC_035088.1	37423519	.	T	A	.	.	MAF_USDA=4.918
NC_035088.1	37423530	.	A	C	.	.	MAF_USDA=4.918
NC_035088.1	37423632	.	A	C	.	.	MAF_USDA=4.098
NC_035088.1	37423652	.	T	A	.	.	MAF_USDA=3.279
NC_035088.1	37423710	.	A	C	.	.	MAF_USDA=4.918
NC_035088.1	37423756	.	C	T	.	.	MAF_INRAE=16.456;MAF_USDA=9.412
NC_035088.1	37423839	.	A	T	.	.	MAF_USDA=5.738
NC_035088.1	37423860	.	C	T	.	.	MAF_INRAE=13.291;MAF_USDA=15.882
NC_035088.1	37424094	.	T	A	.	.	MAF_USDA=4.098
NC_035088.1	37424158	.	A	C	.	.	MAF_USDA=1.639
NC_035088.1	37424169	.	A	T	.	.	MAF_USDA=3.279
NC_035088.1	37424189	.	T	G	.	.	MAF_USDA=3.279
NC_035088.1	37424190	.	T	G	.	.	MAF_INRAE=24.051;MAF_USDA=15.882
NC_035088.1	37424377	.	G	T	.	.	MAF_USDA=2.459
NC_035088.1	37424463	.	A	G	.	.	MAF_USDA=2.459
NC_035088.1	37424538	.	G	A	.	.	MAF_INRAE=17.722;MAF_USDA=18.75
NC_035088.1	37424635	.	G	A	.	.	MAF_INRAE=13.924;MAF_USDA=7.738
NC_035088.1	37424667	.	G	C	.	.	MAF_USDA=1.667
NC_035088.1	37424741	.	C	G	.	.	MAF_INRAE=2.532
NC_035088.1	37424973	.	A	G	.	.	MAF_USDA=8.333
NC_035088.1	37424978	.	G	A	.	.	MAF_USDA=12.5
NC_035088.1	37425511	.	A	T	.	.	MAF_USDA=14.583
NC_035088.1	37425646	.	C	T	.	.	MAF_INRAE=5.833
NC_035088.1	37425777	.	C	T	.	.	MAF_USDA=3.279
NC_035088.1	37425779	.	C	T	.	.	MAF_INRAE=10.526;MAF_USDA=2.459
NC_035088.1	37425794	.	C	T	.	.	MAF_USDA=5.357
NC_035088.1	37425858	.	G	T	.	.	MAF_INRAE=14.557;MAF_USDA=7.647
NC_035088.1	37425885	.	G	A	.	.	MAF_USDA=3.279
NC_035088.1	37425904	.	G	A	.	.	MAF_USDA=2.459
NC_035088.1	37425975	.	A	G	.	.	MAF_USDA=5.738
NC_035088.1	37426082	.	G	T	.	.	MAF_USDA=2.542
NC_035088.1	37426110	.	C	T	.	.	MAF_INRAE=37.342;MAF_USDA=44.643
NC_035088.1	37426218	.	T	C	.	.	MAF_INRAE=4.43
NC_035088.1	37426280	.	T	C	.	.	MAF_USDA=4.098
NC_035088.1	37426329	.	C	A	.	.	MAF_USDA=3.279
NC_035088.1	37426339	.	C	A	.	.	MAF_USDA=3.279
NC_035088.1	37426370	.	T	G	.	.	MAF_USDA=2.5
NC_035088.1	37426391	.	A	T	.	.	MAF_INRAE=10.526
NC_035088.1	37426504	.	T	C	.	.	MAF_INRAE=4.43;MAF_USDA=10.0
NC_035088.1	37426512	.	T	C	.	.	MAF_USDA=4.918
NC_035088.1	37426520	.	G	A	.	.	MAF_USDA=3.279
NC_035088.1	37426601	.	C	A	.	.	MAF_INRAE=14.557;MAF_USDA=7.059
NC_035088.1	37426743	.	G	A	.	.	MAF_INRAE=26.667;MAF_USDA=39.286
NC_035088.1	37426824	.	T	C	.	.	MAF_USDA=5.738
NC_035088.1	37426898	.	A	C	.	.	MAF_USDA=5.738
NC_035088.1	37426938	.	A	T	.	.	MAF_USDA=3.279
NC_035088.1	37426992	.	T	C	.	.	MAF_USDA=3.279
NC_035088.1	37426999	.	C	T	.	.	MAF_USDA=3.279
NC_035088.1	37427091	.	C	T	.	.	MAF_USDA=3.279
NC_035088.1	37427123	.	C	T	.	.	MAF_USDA=4.098
NC_035088.1	37427165	.	G	A	.	.	MAF_INRAE=17.722;MAF_USDA=15.882
NC_035088.1	37427166	.	C	T	.	.	MAF_INRAE=46.203;MAF_USDA=38.824
NC_035088.1	37427196	.	C	T	.	.	MAF_USDA=3.279
NC_035088.1	37427197	.	G	A	.	.	MAF_INRAE=17.722;MAF_USDA=17.647
NC_035088.1	37427209	.	C	T	.	.	MAF_INRAE=17.722;MAF_USDA=18.235
NC_035088.1	37427240	.	G	T	.	.	MAF_INRAE=32.278;MAF_USDA=9.412
NC_035088.1	37427338	.	A	C	.	.	MAF_USDA=4.098
NC_035088.1	37427391	.	C	T	.	.	MAF_INRAE=6.962;MAF_USDA=1.639
NC_035088.1	37427436	.	T	C	.	.	MAF_INRAE=17.722;MAF_USDA=6.471
NC_035088.1	37427539	.	T	C	.	.	MAF_INRAE=4.43;MAF_USDA=24.118
NC_035088.1	37427583	.	T	C	.	.	MAF_INRAE=3.797;MAF_USDA=23.529
NC_035088.1	37427593	.	G	A	.	.	MAF_USDA=2.459
NC_035088.1	37427631	.	G	A	.	.	MAF_USDA=3.279
NC_035088.1	37427661	.	G	T	.	.	MAF_USDA=3.279
NC_035088.1	37427736	.	C	G	.	.	MAF_INRAE=32.278;MAF_USDA=10.0
NC_035088.1	37427741	.	G	A	.	.	MAF_INRAE=42.405;MAF_USDA=48.824
NC_035088.1	37427771	.	G	A	.	.	MAF_INRAE=4.43
NC_035088.1	37427803	.	A	C	.	.	MAF_USDA=3.279
NC_035088.1	37427842	.	G	C	.	.	MAF_INRAE=8.861;MAF_USDA=3.529
NC_035088.1	37427895	.	A	G	.	.	MAF_INRAE=1.667
NC_035088.1	37427902	.	G	T	.	.	MAF_USDA=1.639
NC_035088.1	37428062	.	G	C	.	.	MAF_USDA=12.5
NC_035088.1	37428081	.	A	G	.	.	MAF_USDA=2.459
NC_035088.1	37428240	.	C	A	.	.	MAF_INRAE=45.57;MAF_USDA=47.647
NC_035088.1	37428270	.	G	C	.	.	MAF_USDA=3.279
NC_035088.1	37428271	.	C	T	.	.	MAF_INRAE=4.43;MAF_USDA=12.353
NC_035088.1	37428284	.	A	C	.	.	MAF_INRAE=4.43;MAF_USDA=11.765
NC_035088.1	37428309	.	G	T	.	.	MAF_USDA=6.25
NC_035088.1	37428351	.	T	A	.	.	MAF_USDA=1.639
NC_035088.1	37428392	.	C	A	.	.	MAF_INRAE=16.456;MAF_USDA=9.524
NC_035088.1	37428615	.	C	T	.	.	MAF_USDA=3.279
NC_035088.1	37428637	.	C	A	.	.	MAF_INRAE=6.962;MAF_USDA=7.647
NC_035088.1	37428676	.	A	G	.	.	MAF_INRAE=7.595;MAF_USDA=6.471
NC_035088.1	37428677	.	G	A	.	.	MAF_USDA=14.754
NC_035088.1	37428733	.	C	T	.	.	MAF_USDA=2.459
NC_035088.1	37428818	.	T	C	.	.	MAF_USDA=14.754
NC_035088.1	37428904	.	G	T	.	.	MAF_INRAE=32.278;MAF_USDA=12.353
NC_035088.1	37428908	.	A	C	.	.	MAF_INRAE=7.595;MAF_USDA=7.059
NC_035088.1	37428957	.	G	T	.	.	MAF_USDA=13.934
NC_035088.1	37428994	.	T	A	.	.	MAF_USDA=1.639
NC_035088.1	37429057	.	C	T	.	.	MAF_USDA=1.639
NC_035088.1	37429087	.	C	G	.	.	MAF_USDA=1.639
NC_035088.1	37429102	.	C	T	.	.	MAF_USDA=1.639
NC_035088.1	37429145	.	G	A	.	.	MAF_USDA=6.557
NC_035088.1	37429154	.	C	T	.	.	MAF_INRAE=6.962;MAF_USDA=1.639
NC_035088.1	37429226	.	A	G	.	.	MAF_USDA=1.639
NC_035088.1	37429292	.	T	C	.	.	MAF_USDA=47.917
NC_035088.1	37429375	.	G	C	.	.	MAF_USDA=1.639
NC_035088.1	37429382	.	C	A	.	.	MAF_USDA=9.836
NC_035088.1	37429557	.	G	A	.	.	MAF_USDA=4.918
NC_035088.1	37429600	.	A	C	.	.	MAF_INRAE=50.0;MAF_USDA=36.471
NC_035088.1	37429643	.	C	A	.	.	MAF_USDA=3.279
NC_035088.1	37429970	.	C	G	.	.	MAF_INRAE=49.367;MAF_USDA=27.059
NC_035088.1	37430038	.	G	A	.	.	MAF_INRAE=17.722;MAF_USDA=15.294
NC_035088.1	37430070	.	G	A	.	.	MAF_USDA=4.706
NC_035088.1	37430082	.	G	A	.	.	MAF_INRAE=17.722;MAF_USDA=7.647
NC_035088.1	37430144	.	G	A	.	.	MAF_INRAE=2.532
NC_035088.1	37430192	.	C	A	.	.	MAF_INRAE=17.722;MAF_USDA=14.706
NC_035088.1	37430210	.	G	T	.	.	MAF_INRAE=50.0;MAF_USDA=30.588
NC_035088.1	37430239	.	C	T	.	.	MAF_INRAE=1.667;MAF_USDA=22.917
NC_035088.1	37430241	.	A	C	.	.	MAF_INRAE=1.667;MAF_USDA=20.833
NC_035088.1	37430268	.	T	G	.	.	MAF_INRAE=17.722;MAF_USDA=7.738
NC_035088.1	37430273	.	C	A	.	.	MAF_USDA=2.5
NC_035088.1	37430358	.	G	A	.	.	MAF_USDA=9.167
NC_035088.1	37430472	.	T	G	.	.	MAF_USDA=10.656
NC_035088.1	37430565	.	G	T	.	.	MAF_USDA=5.738
NC_035088.1	37430638	.	A	G	.	.	MAF_USDA=2.459
NC_035088.1	37430669	.	G	A	.	.	MAF_USDA=1.639
NC_035088.1	37430693	.	T	C	.	.	MAF_USDA=4.098
NC_035088.1	37430724	.	G	A	.	.	MAF_INRAE=2.532
NC_035088.1	37430757	.	G	A	.	.	MAF_USDA=1.639
NC_035088.1	37430761	.	G	T	.	.	MAF_INRAE=10.526;MAF_USDA=7.059
NC_035088.1	37430770	.	T	C	.	.	MAF_INRAE=22.152;MAF_USDA=27.647
NC_035088.1	37430778	.	T	C	.	.	MAF_INRAE=22.152;MAF_USDA=28.235
NC_035088.1	37430814	.	A	C	.	.	MAF_INRAE=22.152;MAF_USDA=28.235
NC_035088.1	37430846	.	G	C	.	.	MAF_INRAE=50.0;MAF_USDA=27.647
NC_035088.1	37430983	.	T	C	.	.	MAF_USDA=3.279
NC_035088.1	37431058	.	A	G	.	.	MAF_USDA=4.918
NC_035088.1	37431103	.	C	G	.	.	MAF_USDA=4.706
NC_035088.1	37431157	.	G	T	.	.	MAF_INRAE=21.519;MAF_USDA=27.647
NC_035088.1	37431239	.	G	A	.	.	MAF_INRAE=13.291;MAF_USDA=5.882
NC_035088.1	37431350	.	T	A	.	.	MAF_USDA=10.656
NC_035088.1	37431365	.	A	C	.	.	MAF_INRAE=22.152;MAF_USDA=27.059
NC_035088.1	37431387	.	A	T	.	.	MAF_USDA=3.279
NC_035088.1	37431428	.	A	G	.	.	MAF_USDA=4.098
NC_035088.1	37431438	.	C	T	.	.	MAF_INRAE=17.722;MAF_USDA=7.059
NC_035088.1	37431441	.	A	C	.	.	MAF_INRAE=7.595;MAF_USDA=7.059
NC_035088.1	37431475	.	A	G	.	.	MAF_INRAE=22.152;MAF_USDA=26.471
NC_035088.1	37431635	.	T	A	.	.	MAF_USDA=9.836
NC_035088.1	37431705	.	CAGACTCAGACAGGAAGAGGTTGAAAATGTCAGTGA	CAGACTCAGACAGGAAGAGGTTGAAAATGTCAGTGG	.	.	MAF_USDA=14.583
NC_035088.1	37431733	.	G	T	.	.	MAF_USDA=11.667
NC_035088.1	37431740	.	A	G	.	.	MAF_USDA=5.833
NC_035088.1	37431791	.	C	T	.	.	MAF_USDA=4.918
NC_035088.1	37431947	.	G	A	.	.	MAF_USDA=3.279
NC_035088.1	37431961	.	G	T	.	.	MAF_INRAE=17.722;MAF_USDA=6.471
NC_035088.1	37431976	.	G	T	.	.	MAF_INRAE=7.5;MAF_USDA=2.353
NC_035088.1	37432093	.	G	A	.	.	MAF_INRAE=6.329;MAF_USDA=7.059
NC_035088.1	37432147	.	G	T	.	.	MAF_INRAE=37.975;MAF_USDA=36.471
NC_035088.1	37432161	.	T	A	.	.	MAF_USDA=1.639
NC_035088.1	37432231	.	G	A	.	.	MAF_INRAE=50.0;MAF_USDA=27.647
NC_035088.1	37432297	.	G	A	.	.	MAF_INRAE=1.667;MAF_USDA=4.918
NC_035088.1	37432299	.	G	A	.	.	MAF_USDA=2.459
NC_035088.1	37432313	.	T	G	.	.	MAF_USDA=1.176
NC_035088.1	37432323	.	C	T	.	.	MAF_INRAE=37.975;MAF_USDA=36.471
NC_035088.1	37432336	.	C	G	.	.	MAF_INRAE=13.291;MAF_USDA=3.529
NC_035088.1	37432356	.	T	G	.	.	MAF_INRAE=17.722;MAF_USDA=6.471
NC_035088.1	37432420	.	C	A	.	.	MAF_INRAE=4.43;MAF_USDA=11.765
NC_035088.1	37432565	.	G	A	.	.	MAF_INRAE=7.595;MAF_USDA=6.471
NC_035088.1	37432611	.	G	T	.	.	MAF_INRAE=37.975;MAF_USDA=38.824
NC_035088.1	37432661	.	A	T	.	.	MAF_USDA=1.639
NC_035088.1	37432664	.	T	G	.	.	MAF_INRAE=37.975;MAF_USDA=38.824
NC_035088.1	37432673	.	A	C	.	.	MAF_INRAE=37.975;MAF_USDA=38.824
NC_035088.1	37432716	.	G	A	.	.	MAF_INRAE=12.025;MAF_USDA=31.765
NC_035088.1	37432737	.	T	C	.	.	MAF_INRAE=41.772;MAF_USDA=32.941
NC_035088.1	37432818	.	A	G	.	.	MAF_INRAE=7.595;MAF_USDA=7.059
NC_035088.1	37432820	.	A	G	.	.	MAF_INRAE=15.833;MAF_USDA=21.176
NC_035088.1	37432822	.	G	A	.	.	MAF_INRAE=2.5;MAF_USDA=12.941
NC_035088.1	37432849	.	A	G	.	.	MAF_INRAE=16.667;MAF_USDA=25.882
NC_035088.1	37432863	.	C	A	.	.	MAF_INRAE=24.167
NC_035088.1	37432882	.	T	C	.	.	MAF_INRAE=25.949;MAF_USDA=16.471
NC_035088.1	37432960	.	A	G	.	.	MAF_USDA=13.934
NC_035088.1	37432963	.	G	T	.	.	MAF_INRAE=12.658;MAF_USDA=15.882
NC_035088.1	37432992	.	A	G	.	.	MAF_INRAE=12.025;MAF_USDA=24.118
NC_035088.1	37433004	.	T	C	.	.	MAF_INRAE=32.278;MAF_USDA=8.235
NC_035088.1	37433072	.	G	C	.	.	MAF_USDA=2.941
NC_035088.1	37433088	.	G	A	.	.	MAF_USDA=4.098
NC_035088.1	37433100	.	C	T	.	.	MAF_INRAE=34.177;MAF_USDA=43.75
NC_035088.1	37433109	.	G	A	.	.	MAF_INRAE=34.177;MAF_USDA=43.529
NC_035088.1	37433294	.	G	A	.	.	MAF_INRAE=8.228;MAF_USDA=11.765
NC_035088.1	37433306	.	T	A	.	.	MAF_USDA=3.279
NC_035088.1	37433355	.	T	C	.	.	MAF_INRAE=8.228;MAF_USDA=30.588
NC_035088.1	37433369	.	G	C	.	.	MAF_INRAE=18.987;MAF_USDA=34.118
NC_035088.1	37433389	.	G	A	.	.	MAF_USDA=4.098
NC_035088.1	37433478	.	G	A	.	.	MAF_INRAE=16.456;MAF_USDA=31.765
NC_035088.1	37433487	.	G	A	.	.	MAF_USDA=8.197
NC_035088.1	37433488	.	C	T	.	.	MAF_USDA=4.098
NC_035088.1	37433513	.	A	C	.	.	MAF_USDA=3.279
NC_035088.1	37433592	.	A	G	.	.	MAF_INRAE=15.823;MAF_USDA=26.471
NC_035088.1	37433676	.	T	A	.	.	MAF_USDA=5.738
NC_035088.1	37433711	.	G	T	.	.	MAF_INRAE=6.962;MAF_USDA=22.941
NC_035088.1	37433728	.	G	A	.	.	MAF_INRAE=6.962;MAF_USDA=11.176
NC_035088.1	37433756	.	A	T	.	.	MAF_USDA=4.098
NC_035088.1	37433876	.	G	A	.	.	MAF_INRAE=50.0;MAF_USDA=19.412
NC_035088.1	37433968	.	G	C	.	.	MAF_USDA=4.098
NC_035088.1	37433992	.	T	C	.	.	MAF_USDA=2.459
NC_035088.1	37433993	.	A	G	.	.	MAF_INRAE=9.167;MAF_USDA=5.294
NC_035088.1	37434123	.	T	G	.	.	MAF_USDA=4.167
NC_035088.1	37434184	.	A	C	.	.	MAF_INRAE=7.595
NC_035088.1	37434235	.	G	A	.	.	MAF_INRAE=10.526;MAF_USDA=10.588
NC_035088.1	37434289	.	C	A	.	.	MAF_INRAE=1.667;MAF_USDA=22.917
NC_035088.1	37434290	.	T	C	.	.	MAF_INRAE=1.667;MAF_USDA=22.917
NC_035088.1	37434313	.	G	A	.	.	MAF_INRAE=1.667;MAF_USDA=22.917
NC_035088.1	37434397	.	T	C	.	.	MAF_INRAE=38.608;MAF_USDA=40.0
NC_035088.1	37434503	.	A	C	.	.	MAF_INRAE=1.667;MAF_USDA=22.917
NC_035088.1	37434741	.	C	G	.	.	MAF_USDA=3.279
NC_035088.1	37434795	.	A	G	.	.	MAF_USDA=4.098
NC_035088.1	37434848	.	T	C	.	.	MAF_USDA=16.471
NC_035088.1	37434923	.	G	A	.	.	MAF_USDA=7.647
NC_035088.1	37434988	.	A	G	.	.	MAF_INRAE=25.949;MAF_USDA=44.706
NC_035088.1	37434992	.	T	C	.	.	MAF_INRAE=20.833;MAF_USDA=45.294
NC_035088.1	37435103	.	T	C	.	.	MAF_USDA=3.279
NC_035088.1	37435144	.	G	C	.	.	MAF_INRAE=25.949;MAF_USDA=45.294
NC_035088.1	37435268	.	T	G	.	.	MAF_INRAE=7.595;MAF_USDA=9.412
NC_035088.1	37435278	.	T	A	.	.	MAF_INRAE=7.595;MAF_USDA=11.176
NC_035088.1	37435489	.	G	T	.	.	MAF_USDA=4.098
NC_035088.1	37435871	.	T	A	.	.	MAF_INRAE=33.544;MAF_USDA=40.588
NC_035088.1	37435909	.	T	C	.	.	MAF_USDA=3.279
NC_035088.1	37435971	.	C	A	.	.	MAF_USDA=8.824
NC_035088.1	37436043	.	G	T	.	.	MAF_INRAE=7.595;MAF_USDA=5.882
NC_035088.1	37436061	.	TGCCTCCTGCAAACTCATC	TGCCTCCTGCAAACTCATA	.	.	MAF_USDA=8.333
NC_035088.1	37436079	.	C	A	.	.	MAF_INRAE=9.167
NC_035088.1	37436094	.	T	A	.	.	MAF_INRAE=2.532;MAF_USDA=18.824
NC_035088.1	37436126	.	C	A	.	.	MAF_INRAE=9.167;MAF_USDA=12.5
NC_035088.1	37436133	.	A	G	.	.	MAF_INRAE=50.0;MAF_USDA=20.0
NC_035088.1	37436155	.	T	C	.	.	MAF_INRAE=39.873;MAF_USDA=49.412
NC_035088.1	37436158	.	C	T	.	.	MAF_INRAE=9.167;MAF_USDA=10.417
NC_035088.1	37436162	.	C	T	.	.	MAF_INRAE=17.722;MAF_USDA=8.824
NC_035088.1	37436220	.	G	T	.	.	MAF_INRAE=7.595;MAF_USDA=12.941
NC_035088.1	37436222	.	T	C	.	.	MAF_INRAE=6.667;MAF_USDA=12.941
NC_035088.1	37436283	.	A	G	.	.	MAF_INRAE=31.646;MAF_USDA=36.471
NC_035088.1	37436294	.	T	G	.	.	MAF_INRAE=2.532;MAF_USDA=18.235
NC_035088.1	37436336	.	G	T	.	.	MAF_USDA=1.639
NC_035088.1	37436339	.	A	T	.	.	MAF_INRAE=2.532;MAF_USDA=19.412
NC_035088.1	37436347	.	CTTTCGTTGC	CTTTCGTTGA	.	.	MAF_USDA=18.75
NC_035088.1	37436356	.	C	A	.	.	MAF_USDA=28.333
NC_035088.1	37436468	.	A	G	.	.	MAF_INRAE=2.532;MAF_USDA=4.098
NC_035088.1	37436535	.	T	A	.	.	MAF_INRAE=9.167
NC_035088.1	37436546	.	A	T	.	.	MAF_USDA=16.667
NC_035088.1	37436547	.	A	T	.	.	MAF_USDA=16.667
NC_035088.1	37436638	.	T	G	.	.	MAF_INRAE=31.646;MAF_USDA=47.647
NC_035088.1	37436646	.	T	C	.	.	MAF_USDA=9.412
NC_035088.1	37436670	.	C	G	.	.	MAF_USDA=5.882
NC_035088.1	37436714	.	G	C	.	.	MAF_INRAE=7.595;MAF_USDA=13.529
NC_035088.1	37436715	.	A	G	.	.	MAF_USDA=8.235
NC_035088.1	37436841	.	T	C	.	.	MAF_USDA=3.279
NC_035088.1	37436846	.	G	A	.	.	MAF_INRAE=39.241;MAF_USDA=35.882
NC_035088.1	37436905	.	C	T	.	.	MAF_USDA=1.639
NC_035088.1	37436910	.	C	G	.	.	MAF_USDA=2.083
NC_035088.1	37436912	.	C	A	.	.	MAF_USDA=2.083
NC_035088.1	37436913	.	G	C	.	.	MAF_USDA=2.083
NC_035088.1	37437011	.	C	T	.	.	MAF_USDA=9.412
NC_035088.1	37437200	.	A	G	.	.	MAF_INRAE=41.139;MAF_USDA=31.176
NC_035088.1	37437224	.	A	T	.	.	MAF_USDA=10.0
NC_035088.1	37437260	.	C	T	.	.	MAF_USDA=1.639
NC_035088.1	37437272	.	A	C	.	.	MAF_USDA=2.459
NC_035088.1	37437281	.	G	A	.	.	MAF_USDA=14.706
NC_035088.1	37437326	.	A	G	.	.	MAF_INRAE=6.962;MAF_USDA=1.639
NC_035088.1	37437349	.	T	C	.	.	MAF_INRAE=41.139;MAF_USDA=31.765
NC_035088.1	37437653	.	G	T	.	.	MAF_USDA=5.882
NC_035088.1	37437685	.	G	A	.	.	MAF_USDA=9.412
NC_035088.1	37437696	.	C	T	.	.	MAF_USDA=9.412
NC_035088.1	37437808	.	G	C	.	.	MAF_USDA=25.294
NC_035088.1	37437883	.	C	T	.	.	MAF_USDA=16.471
NC_035088.1	37437899	.	C	T	.	.	MAF_USDA=4.098
NC_035088.1	37437964	.	A	T	.	.	MAF_USDA=2.459
NC_035088.1	37437977	.	C	A	.	.	MAF_USDA=1.639
NC_035088.1	37438031	.	G	A	.	.	MAF_USDA=1.639
NC_035088.1	37438094	.	T	A	.	.	MAF_USDA=9.412
NC_035088.1	37438095	.	A	T	.	.	MAF_USDA=8.824
NC_035088.1	37438120	.	T	A	.	.	MAF_USDA=15.882
NC_035088.1	37438160	.	G	T	.	.	MAF_INRAE=39.873;MAF_USDA=22.941
NC_035088.1	37438169	.	C	G	.	.	MAF_INRAE=10.526;MAF_USDA=4.167
NC_035088.1	37438340	.	C	T	.	.	MAF_USDA=5.738
NC_035088.1	37438341	.	A	G	.	.	MAF_USDA=25.294
NC_035088.1	37438354	.	A	C	.	.	MAF_USDA=9.412
NC_035088.1	37438378	.	G	T	.	.	MAF_INRAE=15.833;MAF_USDA=18.235
NC_035088.1	37438380	.	C	A	.	.	MAF_USDA=16.667
NC_035088.1	37438510	.	G	T	.	.	MAF_USDA=18.75
NC_035088.1	37438558	.	T	A	.	.	MAF_INRAE=7.595;MAF_USDA=12.941
NC_035088.1	37438629	.	CTTTAAGAATGTGAAATGTCAGAATAATAGTAGAGAGAAC	CTTTAAGAATGTGAAATGTCAGAATAATAGTAGAGAGAAT	.	.	MAF_USDA=37.5
NC_035088.1	37438729	.	C	G	.	.	MAF_INRAE=32.278;MAF_USDA=25.0
NC_035088.1	37438823	.	G	A	.	.	MAF_USDA=4.098
NC_035088.1	37438828	.	T	G	.	.	MAF_USDA=1.639
NC_035088.1	37438856	.	C	T	.	.	MAF_INRAE=16.456;MAF_USDA=11.176
NC_035088.1	37438873	.	T	G	.	.	MAF_INRAE=8.333;MAF_USDA=10.417
NC_035088.1	37438908	.	G	A	.	.	MAF_INRAE=16.456;MAF_USDA=8.824
NC_035088.1	37438983	.	G	A	.	.	MAF_INRAE=17.722;MAF_USDA=9.036
NC_035088.1	37439004	.	C	A	.	.	MAF_USDA=20.833
NC_035088.1	37440483	.	T	G	.	.	MAF_INRAE=6.329;MAF_USDA=10.714
NC_035088.1	37440488	.	A	G	.	.	MAF_USDA=7.5
NC_035088.1	37440588	.	T	A	.	.	MAF_INRAE=1.667;MAF_USDA=4.098
NC_035088.1	37440721	.	G	C	.	.	MAF_INRAE=6.962;MAF_USDA=4.098
NC_035088.1	37440803	.	C	T	.	.	MAF_USDA=7.647
NC_035088.1	37440824	.	C	T	.	.	MAF_INRAE=2.532
NC_035088.1	37440837	.	A	T	.	.	MAF_USDA=7.647
NC_035088.1	37440849	.	G	A	.	.	MAF_INRAE=41.772;MAF_USDA=48.824
NC_035088.1	37440857	.	G	T	.	.	MAF_USDA=1.639
NC_035088.1	37440863	.	T	G	.	.	MAF_INRAE=2.532;MAF_USDA=2.459
NC_035088.1	37440913	.	G	A	.	.	MAF_INRAE=6.962;MAF_USDA=1.639
NC_035088.1	37440926	.	A	G	.	.	MAF_USDA=6.557
NC_035088.1	37440935	.	C	T	.	.	MAF_USDA=2.459
NC_035088.1	37440936	.	G	A	.	.	MAF_INRAE=31.013;MAF_USDA=26.471
NC_035088.1	37440941	.	C	T	.	.	MAF_USDA=6.557
NC_035088.1	37440942	.	A	G	.	.	MAF_USDA=6.557
NC_035088.1	37441016	.	T	A	.	.	MAF_INRAE=31.013;MAF_USDA=25.882
NC_035088.1	37441017	.	G	T	.	.	MAF_INRAE=27.5;MAF_USDA=25.882
NC_035088.1	37441038	.	C	T	.	.	MAF_USDA=6.557
NC_035088.1	37441040	.	T	G	.	.	MAF_USDA=6.557
NC_035088.1	37441167	.	A	G	.	.	MAF_INRAE=34.177;MAF_USDA=12.5
NC_035088.1	37441216	.	A	T	.	.	MAF_USDA=16.667
NC_035088.1	37441224	.	A	G	.	.	MAF_INRAE=7.5
NC_035088.1	37441322	.	A	T	.	.	MAF_INRAE=1.667;MAF_USDA=22.917
NC_035088.1	37441343	.	G	A	.	.	MAF_INRAE=28.481;MAF_USDA=43.75
NC_035088.1	37441355	.	C	A	.	.	MAF_INRAE=2.532
NC_035088.1	37441390	.	C	T	.	.	MAF_USDA=25.294
NC_035088.1	37441397	.	A	C	.	.	MAF_INRAE=2.532;MAF_USDA=4.098
NC_035088.1	37441425	.	T	A	.	.	MAF_INRAE=31.013;MAF_USDA=25.882
NC_035088.1	37441474	.	A	G	.	.	MAF_USDA=6.557
NC_035088.1	37441484	.	G	T	.	.	MAF_INRAE=31.013;MAF_USDA=25.882
NC_035088.1	37441518	.	T	C	.	.	MAF_USDA=2.083
NC_035088.1	37441626	.	G	T	.	.	MAF_INRAE=8.228;MAF_USDA=12.353
NC_035088.1	37441636	.	G	A	.	.	MAF_USDA=25.882
NC_035088.1	37441737	.	T	A	.	.	MAF_INRAE=41.772;MAF_USDA=32.353
NC_035088.1	37441740	.	G	T	.	.	MAF_INRAE=36.667;MAF_USDA=32.353
NC_035088.1	37441804	.	C	T	.	.	MAF_INRAE=31.646;MAF_USDA=25.294
NC_035088.1	37441806	.	T	C	.	.	MAF_INRAE=30.0;MAF_USDA=31.176
NC_035088.1	37441841	.	AG	AT	.	.	MAF_USDA=16.667
NC_035088.1	37441897	.	C	T	.	.	MAF_USDA=1.639
NC_035088.1	37441945	.	A	T	.	.	MAF_INRAE=34.177;MAF_USDA=30.0
NC_035088.1	37441975	.	A	G	.	.	MAF_INRAE=42.405;MAF_USDA=34.118
NC_035088.1	37442043	.	C	T	.	.	MAF_INRAE=31.646;MAF_USDA=26.471
NC_035088.1	37442071	.	A	G	.	.	MAF_INRAE=2.532;MAF_USDA=8.197
NC_035088.1	37442085	.	C	A	.	.	MAF_USDA=2.353
NC_035088.1	37442089	.	C	T	.	.	MAF_INRAE=17.722;MAF_USDA=9.412
NC_035088.1	37442181	.	G	A	.	.	MAF_INRAE=9.494;MAF_USDA=31.176
NC_035088.1	37442267	.	C	G	.	.	MAF_INRAE=8.228;MAF_USDA=12.941
NC_035088.1	37442305	.	G	A	.	.	MAF_INRAE=2.532;MAF_USDA=4.918
NC_035088.1	37442363	.	T	C	.	.	MAF_USDA=5.294
NC_035088.1	37442414	.	C	T	.	.	MAF_USDA=1.639
NC_035088.1	37442547	.	G	A	.	.	MAF_USDA=1.639
NC_035088.1	37442586	.	G	C	.	.	MAF_USDA=2.353
NC_035088.1	37442609	.	A	G	.	.	MAF_INRAE=13.924;MAF_USDA=7.059
NC_035088.1	37442646	.	C	A	.	.	MAF_USDA=22.353
NC_035088.1	37442651	.	A	G	.	.	MAF_USDA=3.279
NC_035088.1	37442739	.	A	G	.	.	MAF_INRAE=6.962;MAF_USDA=1.639
NC_035088.1	37442769	.	A	T	.	.	MAF_INRAE=5.263
NC_035088.1	37442773	.	T	C	.	.	MAF_USDA=5.738
NC_035088.1	37442785	.	T	G	.	.	MAF_INRAE=2.532;MAF_USDA=8.197
NC_035088.1	37442794	.	G	A	.	.	MAF_INRAE=7.595;MAF_USDA=12.941
NC_035088.1	37442900	.	T	C	.	.	MAF_INRAE=6.962;MAF_USDA=1.639
NC_035088.1	37442901	.	T	G	.	.	MAF_USDA=12.941
NC_035088.1	37442956	.	C	T	.	.	MAF_USDA=1.639
NC_035088.1	37442965	.	G	T	.	.	MAF_USDA=12.941
NC_035088.1	37443017	.	A	G	.	.	MAF_INRAE=8.228;MAF_USDA=12.941
NC_035088.1	37443019	.	G	T	.	.	MAF_USDA=7.377
NC_035088.1	37443157	.	T	C	.	.	MAF_INRAE=49.367;MAF_USDA=28.235
NC_035088.1	37443222	.	C	A	.	.	MAF_USDA=2.459
NC_035088.1	37443226	.	G	A	.	.	MAF_USDA=2.459
NC_035088.1	37443250	.	C	A	.	.	MAF_INRAE=17.722;MAF_USDA=34.706
NC_035088.1	37443291	.	G	T	.	.	MAF_INRAE=15.823;MAF_USDA=18.235
NC_035088.1	37443292	.	C	T	.	.	MAF_INRAE=6.962;MAF_USDA=12.353
NC_035088.1	37443417	.	G	C	.	.	MAF_INRAE=15.823;MAF_USDA=18.824
NC_035088.1	37443418	.	T	C	.	.	MAF_INRAE=23.418;MAF_USDA=18.235
NC_035088.1	37443463	.	G	A	.	.	MAF_USDA=1.639
NC_035088.1	37443484	.	C	A	.	.	MAF_INRAE=13.291;MAF_USDA=7.059
NC_035088.1	37443489	.	T	C	.	.	MAF_INRAE=10.759;MAF_USDA=29.412
NC_035088.1	37443553	.	G	A	.	.	MAF_INRAE=9.167;MAF_USDA=5.294
NC_035088.1	37443570	.	T	A	.	.	MAF_INRAE=10.759;MAF_USDA=23.529
NC_035088.1	37443608	.	T	G	.	.	MAF_USDA=6.557
NC_035088.1	37443623	.	T	C	.	.	MAF_INRAE=10.759;MAF_USDA=23.529
NC_035088.1	37443659	.	G	T	.	.	MAF_USDA=10.0
NC_035088.1	37443708	.	A	C	.	.	MAF_USDA=1.639
NC_035088.1	37443734	.	G	C	.	.	MAF_INRAE=14.167;MAF_USDA=18.235
NC_035088.1	37443865	.	G	A	.	.	MAF_INRAE=15.823;MAF_USDA=18.235
NC_035088.1	37443935	.	T	C	.	.	MAF_INRAE=39.241;MAF_USDA=35.294
NC_035088.1	37444004	.	A	G	.	.	MAF_INRAE=2.532;MAF_USDA=19.643
NC_035088.1	37444033	.	A	T	.	.	MAF_INRAE=10.526;MAF_USDA=4.167
NC_035088.1	37444034	.	A	C	.	.	MAF_USDA=4.167
NC_035088.1	37444035	.	A	C	.	.	MAF_USDA=4.167
NC_035088.1	37444062	.	G	A	.	.	MAF_INRAE=11.392;MAF_USDA=5.294
NC_035088.1	37444068	.	G	T	.	.	MAF_INRAE=16.456;MAF_USDA=11.765
NC_035088.1	37444111	.	C	T	.	.	MAF_INRAE=44.937;MAF_USDA=44.706
NC_035088.1	37444204	.	C	T	.	.	MAF_INRAE=2.532;MAF_USDA=20.0
NC_035088.1	37444213	.	T	G	.	.	MAF_INRAE=31.646;MAF_USDA=38.824
NC_035088.1	37444215	.	G	C	.	.	MAF_INRAE=21.667;MAF_USDA=14.118
NC_035088.1	37444241	.	T	G	.	.	MAF_INRAE=31.646;MAF_USDA=40.588
NC_035088.1	37444249	.	A	C	.	.	MAF_INRAE=21.519;MAF_USDA=31.765
NC_035088.1	37444259	.	A	C	.	.	MAF_INRAE=15.19;MAF_USDA=18.824
NC_035088.1	37444290	.	C	T	.	.	MAF_USDA=1.639
NC_035088.1	37444401	.	T	C	.	.	MAF_INRAE=2.532;MAF_USDA=14.118
NC_035088.1	37444419	.	T	A	.	.	MAF_USDA=5.738
NC_035088.1	37444421	.	A	T	.	.	MAF_INRAE=2.532;MAF_USDA=12.941
NC_035088.1	37444524	.	G	A	.	.	MAF_USDA=1.639
NC_035088.1	37444553	.	A	G	.	.	MAF_INRAE=43.671;MAF_USDA=35.294
NC_035088.1	37444601	.	A	C	.	.	MAF_USDA=8.824
NC_035088.1	37444606	.	T	G	.	.	MAF_INRAE=31.013;MAF_USDA=8.824
NC_035088.1	37444619	.	A	G	.	.	MAF_INRAE=5.263;MAF_USDA=14.118
NC_035088.1	37444636	.	A	C	.	.	MAF_INRAE=5.263;MAF_USDA=10.0
NC_035088.1	37444639	.	C	T	.	.	MAF_INRAE=18.987;MAF_USDA=16.471
NC_035088.1	37444699	.	A	C	.	.	MAF_USDA=50.0
NC_035088.1	37444701	.	A	C	.	.	MAF_INRAE=22.5;MAF_USDA=50.0
NC_035088.1	37444721	.	T	A	.	.	MAF_INRAE=18.987;MAF_USDA=16.471
NC_035088.1	37444735	.	G	C	.	.	MAF_INRAE=15.823;MAF_USDA=18.824
NC_035088.1	37444738	.	T	G	.	.	MAF_INRAE=21.519;MAF_USDA=32.941
NC_035088.1	37444748	.	G	A	.	.	MAF_INRAE=18.987;MAF_USDA=16.471
NC_035088.1	37444887	.	C	T	.	.	MAF_INRAE=45.57;MAF_USDA=27.059
NC_035088.1	37445009	.	C	A	.	.	MAF_USDA=11.765
NC_035088.1	37445158	.	A	T	.	.	MAF_INRAE=46.835;MAF_USDA=26.471
NC_035088.1	37445194	.	A	T	.	.	MAF_INRAE=2.532;MAF_USDA=15.882
NC_035088.1	37445244	.	C	A	.	.	MAF_USDA=4.167
NC_035088.1	37445301	.	G	A	.	.	MAF_INRAE=19.62;MAF_USDA=17.059
NC_035088.1	37445312	.	A	C	.	.	MAF_INRAE=8.861;MAF_USDA=17.647
NC_035088.1	37445356	.	A	G	.	.	MAF_INRAE=2.532;MAF_USDA=17.059
NC_035088.1	37445417	.	C	A	.	.	MAF_INRAE=2.532;MAF_USDA=15.882
NC_035088.1	37445451	.	C	A	.	.	MAF_USDA=3.279
NC_035088.1	37445495	.	T	G	.	.	MAF_INRAE=8.228;MAF_USDA=18.824
NC_035088.1	37445531	.	G	A	.	.	MAF_USDA=3.279
NC_035088.1	37445802	.	C	A	.	.	MAF_USDA=2.459
NC_035088.1	37445829	.	G	A	.	.	MAF_USDA=1.176
NC_035088.1	37445886	.	T	A	.	.	MAF_INRAE=7.895;MAF_USDA=4.167
NC_035088.1	37445922	.	A	G	.	.	MAF_INRAE=15.19;MAF_USDA=18.824
NC_035088.1	37445925	.	G	A	.	.	MAF_USDA=3.279
NC_035088.1	37445987	.	G	T	.	.	MAF_INRAE=8.228;MAF_USDA=12.941
NC_035088.1	37446221	.	G	C	.	.	MAF_USDA=5.738
NC_035088.1	37446278	.	C	T	.	.	MAF_INRAE=18.421;MAF_USDA=3.529
NC_035088.1	37446292	.	T	C	.	.	MAF_INRAE=5.263;MAF_USDA=3.529
NC_035088.1	37446333	.	T	G	.	.	MAF_INRAE=18.333;MAF_USDA=10.417
NC_035088.1	37446348	.	C	T	.	.	MAF_USDA=2.5
NC_035088.1	37446390	.	A	C	.	.	MAF_INRAE=8.228;MAF_USDA=10.417
NC_035088.1	37446400	.	T	C	.	.	MAF_INRAE=7.5
NC_035088.1	37446486	.	C	T	.	.	MAF_INRAE=49.167;MAF_USDA=25.294
NC_035088.1	37446492	.	A	T	.	.	MAF_INRAE=20.0
NC_035088.1	37446495	.	C	T	.	.	MAF_INRAE=20.0;MAF_USDA=4.918
NC_035088.1	37446500	.	A	G	.	.	MAF_INRAE=20.0;MAF_USDA=4.098
NC_035088.1	37446520	.	C	T	.	.	MAF_INRAE=20.0
NC_035088.1	37446523	.	C	T	.	.	MAF_INRAE=20.0
NC_035088.1	37446528	.	G	A	.	.	MAF_INRAE=13.333;MAF_USDA=4.167
NC_035088.1	37446530	.	TTATA	TTATG	.	.	MAF_USDA=32.609
NC_035088.1	37446534	.	A	G	.	.	MAF_USDA=13.934
NC_035088.1	37446577	.	A	G	.	.	MAF_INRAE=1.667;MAF_USDA=12.5
NC_035088.1	37446578	.	T	G	.	.	MAF_INRAE=10.526;MAF_USDA=15.882
NC_035088.1	37446582	.	G	T	.	.	MAF_INRAE=1.667
NC_035088.1	37446612	.	A	T	.	.	MAF_INRAE=11.667
NC_035088.1	37446617	.	C	T	.	.	MAF_INRAE=1.667
NC_035088.1	37446618	.	C	T	.	.	MAF_INRAE=1.667
NC_035088.1	37446683	.	A	G	.	.	MAF_INRAE=1.667
NC_035088.1	37446720	.	T	C	.	.	MAF_INRAE=5.0
NC_035088.1	37446722	.	G	T	.	.	MAF_USDA=1.639
NC_035088.1	37446748	.	T	A	.	.	MAF_INRAE=9.167
NC_035088.1	37446749	.	G	T	.	.	MAF_INRAE=32.5;MAF_USDA=7.647
NC_035088.1	37446765	.	T	G	.	.	MAF_INRAE=12.5
NC_035088.1	37446767	.	C	A	.	.	MAF_INRAE=21.519;MAF_USDA=31.765
NC_035088.1	37446775	.	G	A	.	.	MAF_USDA=3.279
NC_035088.1	37446866	.	C	A	.	.	MAF_INRAE=24.167
NC_035088.1	37446868	.	G	T	.	.	MAF_INRAE=24.167
NC_035088.1	37446873	.	C	T	.	.	MAF_INRAE=24.167
NC_035088.1	37446896	.	C	T	.	.	MAF_INRAE=20.833
NC_035088.1	37446899	.	G	A	.	.	MAF_INRAE=9.167;MAF_USDA=18.824
NC_035088.1	37446923	.	C	A	.	.	MAF_INRAE=15.833
NC_035088.1	37446933	.	C	G	.	.	MAF_INRAE=15.833
NC_035088.1	37446946	.	C	T	.	.	MAF_INRAE=19.167;MAF_USDA=2.083
NC_035088.1	37446951	.	A	T	.	.	MAF_INRAE=2.532;MAF_USDA=15.882
NC_035088.1	37446963	.	T	G	.	.	MAF_INRAE=2.532;MAF_USDA=15.882
NC_035088.1	37446977	.	T	C	.	.	MAF_USDA=1.639
NC_035088.1	37447038	.	T	A	.	.	MAF_USDA=3.279
NC_035088.1	37447041	.	G	A	.	.	MAF_USDA=1.639
NC_035088.1	37447093	.	A	C	.	.	MAF_INRAE=15.823;MAF_USDA=39.412
NC_035088.1	37447139	.	A	G	.	.	MAF_INRAE=15.823;MAF_USDA=18.824
NC_035088.1	37447322	.	A	T	.	.	MAF_USDA=2.459
NC_035088.1	37447334	.	A	T	.	.	MAF_INRAE=15.823;MAF_USDA=18.824
NC_035088.1	37447352	.	A	T	.	.	MAF_INRAE=5.263;MAF_USDA=15.882
NC_035088.1	37447356	.	G	T	.	.	MAF_INRAE=45.57;MAF_USDA=26.471
NC_035088.1	37447372	.	A	C	.	.	MAF_USDA=9.412
NC_035088.1	37447410	.	C	G	.	.	MAF_INRAE=2.532;MAF_USDA=16.667
NC_035088.1	37447466	.	C	T	.	.	MAF_USDA=3.279
NC_035088.1	37447468	.	G	C	.	.	MAF_USDA=6.557
NC_035088.1	37447555	.	A	T	.	.	MAF_INRAE=46.203;MAF_USDA=25.882
NC_035088.1	37447613	.	G	C	.	.	MAF_INRAE=18.987;MAF_USDA=16.471
NC_035088.1	37447642	.	G	A	.	.	MAF_USDA=12.5
NC_035088.1	37447740	.	G	A	.	.	MAF_INRAE=2.532;MAF_USDA=17.647
NC_035088.1	37447824	.	A	T	.	.	MAF_INRAE=7.5;MAF_USDA=1.639
NC_035088.1	37447861	.	G	T	.	.	MAF_USDA=10.0
NC_035088.1	37448015	.	C	T	.	.	MAF_USDA=3.279
NC_035088.1	37448018	.	C	T	.	.	MAF_USDA=2.941
NC_035088.1	37448075	.	C	A	.	.	MAF_USDA=7.377
NC_035088.1	37448100	.	T	A	.	.	MAF_USDA=3.279
NC_035088.1	37448113	.	T	C	.	.	MAF_USDA=3.279
NC_035088.1	37448183	.	A	G	.	.	MAF_INRAE=15.823;MAF_USDA=22.024
NC_035088.1	37448204	.	G	A	.	.	MAF_INRAE=2.532;MAF_USDA=5.357
NC_035088.1	37448342	.	G	A	.	.	MAF_INRAE=2.532;MAF_USDA=16.471
NC_035088.1	37448448	.	A	G	.	.	MAF_INRAE=2.532;MAF_USDA=16.471
NC_035088.1	37448475	.	T	C	.	.	MAF_INRAE=18.354;MAF_USDA=15.294
NC_035088.1	37448534	.	A	T	.	.	MAF_INRAE=9.167;MAF_USDA=7.059
NC_035088.1	37448677	.	A	T	.	.	MAF_USDA=2.083
NC_035088.1	37448683	.	C	T	.	.	MAF_USDA=2.459
NC_035088.1	37448689	.	C	T	.	.	MAF_INRAE=11.392;MAF_USDA=5.294
NC_035088.1	37448720	.	G	A	.	.	MAF_INRAE=22.785;MAF_USDA=15.882
NC_035088.1	37448775	.	A	G	.	.	MAF_INRAE=10.526;MAF_USDA=3.279
NC_035088.1	37448778	.	C	T	.	.	MAF_USDA=1.639
NC_035088.1	37448782	.	C	T	.	.	MAF_USDA=1.765
NC_035088.1	37448822	.	T	G	.	.	MAF_USDA=10.0
NC_035088.1	37448829	.	A	G	.	.	MAF_INRAE=24.051;MAF_USDA=42.353
NC_035088.1	37448895	.	T	C	.	.	MAF_USDA=1.639
NC_035088.1	37448905	.	T	G	.	.	MAF_INRAE=2.532;MAF_USDA=15.882
NC_035088.1	37448944	.	A	C	.	.	MAF_INRAE=30.38;MAF_USDA=3.529
NC_035088.1	37448988	.	T	A	.	.	MAF_USDA=10.588
NC_035088.1	37449025	.	G	A	.	.	MAF_INRAE=2.532;MAF_USDA=16.471
NC_035088.1	37449045	.	C	T	.	.	MAF_INRAE=18.987;MAF_USDA=16.471
NC_035088.1	37449061	.	G	A	.	.	MAF_USDA=2.459
NC_035088.1	37449080	.	G	A	.	.	MAF_USDA=8.333
NC_035088.1	37449117	.	G	A	.	.	MAF_USDA=3.279
NC_035088.1	37449119	.	C	T	.	.	MAF_INRAE=15.823;MAF_USDA=21.765
NC_035088.1	37449120	.	G	A	.	.	MAF_INRAE=14.167;MAF_USDA=22.941
NC_035088.1	37449127	.	G	T	.	.	MAF_INRAE=18.987;MAF_USDA=16.471
NC_035088.1	37449139	.	C	T	.	.	MAF_INRAE=18.987;MAF_USDA=16.471
NC_035088.1	37449302	.	T	G	.	.	MAF_USDA=4.098
NC_035088.1	37449376	.	T	C	.	.	MAF_USDA=10.0
NC_035088.1	37449411	.	A	G	.	.	MAF_USDA=6.557
NC_035088.1	37449430	.	C	T	.	.	MAF_INRAE=15.823;MAF_USDA=21.765
NC_035088.1	37449636	.	A	G	.	.	MAF_INRAE=44.937;MAF_USDA=26.471
NC_035088.1	37449638	.	T	G	.	.	MAF_INRAE=18.354;MAF_USDA=15.294
NC_035088.1	37449717	.	A	G	.	.	MAF_USDA=47.917
NC_035088.1	37449770	.	A	T	.	.	MAF_USDA=15.294
NC_035088.1	37449782	.	C	A	.	.	MAF_USDA=6.557
NC_035088.1	37449812	.	G	A	.	.	MAF_INRAE=18.354;MAF_USDA=37.059
NC_035088.1	37449887	.	G	A	.	.	MAF_USDA=1.176
NC_035088.1	37449954	.	C	T	.	.	MAF_INRAE=23.418;MAF_USDA=15.882
NC_035088.1	37449960	.	A	G	.	.	MAF_INRAE=15.19;MAF_USDA=21.765
NC_035088.1	37450019	.	C	T	.	.	MAF_INRAE=15.19;MAF_USDA=22.353
NC_035088.1	37450041	.	G	A	.	.	MAF_USDA=1.639
NC_035088.1	37450091	.	C	A	.	.	MAF_INRAE=10.526;MAF_USDA=11.176
NC_035088.1	37450096	.	G	T	.	.	MAF_INRAE=13.924;MAF_USDA=9.524
NC_035088.1	37450104	.	C	T	.	.	MAF_INRAE=15.823;MAF_USDA=21.765
NC_035088.1	37450128	.	C	T	.	.	MAF_USDA=12.5
NC_035088.1	37450159	.	C	T	.	.	MAF_INRAE=18.354;MAF_USDA=37.647
NC_035088.1	37450161	.	G	C	.	.	MAF_INRAE=15.833;MAF_USDA=37.647
NC_035088.1	37450187	.	A	C	.	.	MAF_INRAE=15.823;MAF_USDA=20.588
NC_035088.1	37450196	.	G	A	.	.	MAF_INRAE=15.823;MAF_USDA=20.588
NC_035088.1	37450269	.	G	A	.	.	MAF_INRAE=18.354;MAF_USDA=40.588
NC_035088.1	37450279	.	A	G	.	.	MAF_INRAE=18.354;MAF_USDA=37.647
NC_035088.1	37450286	.	C	G	.	.	MAF_INRAE=18.987;MAF_USDA=16.471
NC_035088.1	37450310	.	T	A	.	.	MAF_INRAE=8.228;MAF_USDA=20.0
NC_035088.1	37450337	.	T	G	.	.	MAF_INRAE=18.987;MAF_USDA=16.471
NC_035088.1	37450340	.	A	G	.	.	MAF_INRAE=17.722;MAF_USDA=37.647
NC_035088.1	37450357	.	C	T	.	.	MAF_INRAE=15.19;MAF_USDA=21.765
NC_035088.1	37450397	.	T	C	.	.	MAF_INRAE=18.987;MAF_USDA=16.471
NC_035088.1	37450426	.	G	A	.	.	MAF_INRAE=2.532;MAF_USDA=5.882
NC_035088.1	37450427	.	G	T	.	.	MAF_INRAE=18.987;MAF_USDA=16.471
NC_035088.1	37450445	.	G	C	.	.	MAF_USDA=9.412
NC_035088.1	37450447	.	T	G	.	.	MAF_USDA=10.0
NC_035088.1	37450460	.	G	T	.	.	MAF_USDA=10.0
NC_035088.1	37450463	.	T	A	.	.	MAF_INRAE=17.722;MAF_USDA=38.235
NC_035088.1	37450499	.	A	C	.	.	MAF_INRAE=22.785;MAF_USDA=18.824
NC_035088.1	37450537	.	C	A	.	.	MAF_INRAE=6.962;MAF_USDA=1.639
NC_035088.1	37450660	.	T	C	.	.	MAF_USDA=1.639
NC_035088.1	37450665	.	G	A	.	.	MAF_USDA=1.176
NC_035088.1	37450669	.	G	C	.	.	MAF_INRAE=18.987;MAF_USDA=15.882
NC_035088.1	37450729	.	G	A	.	.	MAF_INRAE=23.418;MAF_USDA=18.235
NC_035088.1	37450730	.	G	A	.	.	MAF_USDA=2.459
NC_035088.1	37450812	.	G	T	.	.	MAF_USDA=4.098
NC_035088.1	37450892	.	A	C	.	.	MAF_INRAE=15.19;MAF_USDA=21.765
NC_035088.1	37450925	.	C	A	.	.	MAF_USDA=2.459
NC_035088.1	37450936	.	C	G	.	.	MAF_USDA=6.557
NC_035088.1	37450950	.	A	G	.	.	MAF_INRAE=8.228;MAF_USDA=20.0
NC_035088.1	37450961	.	C	T	.	.	MAF_INRAE=8.228;MAF_USDA=20.0
NC_035088.1	37450965	.	T	G	.	.	MAF_USDA=5.738
NC_035088.1	37451004	.	A	T	.	.	MAF_USDA=3.279
NC_035088.1	37451036	.	A	G	.	.	MAF_USDA=1.639
NC_035088.1	37451045	.	C	T	.	.	MAF_USDA=3.279
NC_035088.1	37451073	.	C	T	.	.	MAF_INRAE=8.228;MAF_USDA=19.412
NC_035088.1	37451089	.	T	C	.	.	MAF_INRAE=8.228;MAF_USDA=13.529
NC_035088.1	37451103	.	C	T	.	.	MAF_INRAE=29.747;MAF_USDA=45.882
NC_035088.1	37451129	.	T	A	.	.	MAF_INRAE=2.532;MAF_USDA=4.706
NC_035088.1	37451199	.	A	C	.	.	MAF_USDA=3.279
NC_035088.1	37451242	.	A	G	.	.	MAF_INRAE=18.987;MAF_USDA=25.882
NC_035088.1	37451261	.	C	T	.	.	MAF_INRAE=15.19;MAF_USDA=22.353
NC_035088.1	37451319	.	C	A	.	.	MAF_USDA=2.459
NC_035088.1	37451335	.	T	C	.	.	MAF_USDA=12.5
NC_035088.1	37451375	.	A	T	.	.	MAF_INRAE=36.709;MAF_USDA=45.882
NC_035088.1	37451395	.	A	G	.	.	MAF_INRAE=15.19;MAF_USDA=18.824
NC_035088.1	37451495	.	C	T	.	.	MAF_INRAE=37.342;MAF_USDA=46.471
NC_035088.1	37451543	.	C	G	.	.	MAF_USDA=10.0
NC_035088.1	37451545	.	C	A	.	.	MAF_INRAE=15.823;MAF_USDA=21.765
NC_035088.1	37451623	.	T	G	.	.	MAF_INRAE=23.418;MAF_USDA=18.235
NC_035088.1	37451696	.	C	T	.	.	MAF_INRAE=23.418;MAF_USDA=16.471
NC_035088.1	37451734	.	T	G	.	.	MAF_INRAE=8.228;MAF_USDA=12.941
NC_035088.1	37451893	.	T	C	.	.	MAF_INRAE=22.785;MAF_USDA=18.235
NC_035088.1	37451989	.	A	G	.	.	MAF_INRAE=31.646;MAF_USDA=37.059
NC_035088.1	37452004	.	A	G	.	.	MAF_INRAE=31.013;MAF_USDA=3.529
NC_035088.1	37452014	.	T	A	.	.	MAF_INRAE=8.228;MAF_USDA=20.0
NC_035088.1	37452074	.	C	A	.	.	MAF_INRAE=22.152;MAF_USDA=32.353
NC_035088.1	37452107	.	G	T	.	.	MAF_USDA=2.459
NC_035088.1	37452127	.	C	T	.	.	MAF_INRAE=22.785;MAF_USDA=18.235
NC_035088.1	37452159	.	C	T	.	.	MAF_INRAE=31.646;MAF_USDA=38.235
NC_035088.1	37452178	.	A	G	.	.	MAF_USDA=3.279
NC_035088.1	37452192	.	A	T	.	.	MAF_INRAE=46.835;MAF_USDA=30.0
NC_035088.1	37452225	.	C	G	.	.	MAF_INRAE=46.835;MAF_USDA=30.0
NC_035088.1	37452228	.	A	C	.	.	MAF_INRAE=48.333;MAF_USDA=28.824
NC_035088.1	37452369	.	C	G	.	.	MAF_INRAE=18.987;MAF_USDA=15.882
NC_035088.1	37452386	.	C	A	.	.	MAF_INRAE=46.835;MAF_USDA=29.412
NC_035088.1	37452418	.	G	A	.	.	MAF_USDA=2.083
NC_035088.1	37452434	.	G	A	.	.	MAF_INRAE=8.861;MAF_USDA=20.0
NC_035088.1	37452483	.	A	G	.	.	MAF_USDA=5.294
NC_035088.1	37452490	.	G	C	.	.	MAF_INRAE=22.5;MAF_USDA=33.333
NC_035088.1	37452517	.	A	T	.	.	MAF_USDA=4.098
NC_035088.1	37452526	.	G	A	.	.	MAF_USDA=3.279
NC_035088.1	37452540	.	T	A	.	.	MAF_INRAE=46.835;MAF_USDA=30.0
NC_035088.1	37452645	.	A	G	.	.	MAF_INRAE=46.835;MAF_USDA=29.167
NC_035088.1	37452757	.	A	T	.	.	MAF_USDA=20.833
NC_035088.1	37452788	.	G	A	.	.	MAF_USDA=2.083
NC_035088.1	37452821	.	A	T	.	.	MAF_INRAE=2.5
NC_035088.1	37452823	.	G	A	.	.	MAF_INRAE=2.5
NC_035088.1	37452835	.	C	T	.	.	MAF_INRAE=5.833
NC_035088.1	37452845	.	G	A	.	.	MAF_INRAE=8.333
NC_035088.1	37452854	.	G	T	.	.	MAF_INRAE=8.333
NC_035088.1	37452864	.	A	G	.	.	MAF_INRAE=8.333
NC_035088.1	37452876	.	A	T	.	.	MAF_USDA=1.667
NC_035088.1	37452877	.	A	C	.	.	MAF_INRAE=6.667;MAF_USDA=37.5
NC_035088.1	37452887	.	T	C	.	.	MAF_INRAE=6.667;MAF_USDA=39.583
NC_035088.1	37452892	.	G	T	.	.	MAF_INRAE=7.5;MAF_USDA=39.583
NC_035088.1	37452907	.	A	T	.	.	MAF_INRAE=4.167;MAF_USDA=27.083
NC_035088.1	37452913	.	A	T	.	.	MAF_INRAE=1.667;MAF_USDA=32.941
NC_035088.1	37452914	.	A	G	.	.	MAF_INRAE=1.667
NC_035088.1	37452944	.	A	G	.	.	MAF_INRAE=5.0
NC_035088.1	37452945	.	C	G	.	.	MAF_INRAE=3.333;MAF_USDA=6.557
NC_035088.1	37452957	.	G	C	.	.	MAF_INRAE=5.0
NC_035088.1	37452959	.	A	G	.	.	MAF_INRAE=5.0
NC_035088.1	37453051	.	T	G	.	.	MAF_INRAE=46.667
NC_035088.1	37453059	.	G	T	.	.	MAF_INRAE=2.5
NC_035088.1	37453063	.	G	T	.	.	MAF_INRAE=2.5
NC_035088.1	37453091	.	G	A	.	.	MAF_INRAE=47.5
NC_035088.1	37453092	.	G	T	.	.	MAF_INRAE=1.667
NC_035088.1	37453093	.	G	A	.	.	MAF_INRAE=1.667;MAF_USDA=10.656
NC_035088.1	37453094	.	T	G	.	.	MAF_INRAE=1.667;MAF_USDA=4.706
NC_035088.1	37453100	.	C	T	.	.	MAF_INRAE=1.667
NC_035088.1	37453171	.	A	G	.	.	MAF_INRAE=33.333;MAF_USDA=7.059
NC_035088.1	37453252	.	A	C	.	.	MAF_USDA=9.412
NC_035088.1	37453303	.	C	T	.	.	MAF_USDA=29.167
NC_035088.1	37453305	.	G	A	.	.	MAF_INRAE=21.667;MAF_USDA=45.833
NC_035088.1	37453384	.	C	G	.	.	MAF_INRAE=11.392;MAF_USDA=5.294
NC_035088.1	37453430	.	T	C	.	.	MAF_USDA=4.098
NC_035088.1	37453457	.	C	T	.	.	MAF_USDA=4.098
NC_035088.1	37453493	.	T	G	.	.	MAF_INRAE=8.228;MAF_USDA=18.235
NC_035088.1	37453557	.	C	T	.	.	MAF_INRAE=43.038;MAF_USDA=32.941
NC_035088.1	37453673	.	G	T	.	.	MAF_INRAE=23.418;MAF_USDA=17.059
NC_035088.1	37453781	.	G	C	.	.	MAF_INRAE=30.38;MAF_USDA=1.765
NC_035088.1	37453882	.	G	A	.	.	MAF_USDA=3.279
NC_035088.1	37453896	.	C	T	.	.	MAF_USDA=7.377
NC_035088.1	37453909	.	G	A	.	.	MAF_INRAE=23.418;MAF_USDA=15.882
NC_035088.1	37454072	.	G	T	.	.	MAF_INRAE=9.494;MAF_USDA=18.824
NC_035088.1	37454084	.	C	T	.	.	MAF_USDA=1.639
NC_035088.1	37454128	.	C	A	.	.	MAF_USDA=10.417
NC_035088.1	37454151	.	G	A	.	.	MAF_USDA=2.459
NC_035088.1	37454183	.	A	C	.	.	MAF_INRAE=36.842;MAF_USDA=39.583
NC_035088.1	37454501	.	T	C	.	.	MAF_USDA=2.083
NC_035088.1	37455041	.	A	G	.	.	MAF_USDA=4.167
NC_035088.1	37455658	.	G	A	.	.	MAF_INRAE=2.632
NC_035088.1	37455762	.	C	A	.	.	MAF_USDA=10.417
NC_035088.1	37455763	.	G	T	.	.	MAF_USDA=4.167
NC_035088.1	37455807	.	C	A	.	.	MAF_USDA=35.417
NC_035088.1	37455831	.	C	T	.	.	MAF_INRAE=2.632
NC_035088.1	37456003	.	G	T	.	.	MAF_INRAE=19.167;MAF_USDA=35.417
NC_035088.1	37456046	.	C	T	.	.	MAF_INRAE=11.667;MAF_USDA=33.333
NC_035088.1	37456101	.	G	T	.	.	MAF_USDA=1.639
NC_035088.1	37456106	.	C	T	.	.	MAF_USDA=12.5
NC_035088.1	37456184	.	A	C	.	.	MAF_USDA=17.647
NC_035088.1	37456244	.	C	G	.	.	MAF_INRAE=8.861;MAF_USDA=21.176
NC_035088.1	37456251	.	G	A	.	.	MAF_INRAE=30.38;MAF_USDA=8.333
NC_035088.1	37456305	.	C	A	.	.	MAF_INRAE=18.987;MAF_USDA=16.471
NC_035088.1	37456306	.	C	A	.	.	MAF_INRAE=21.667;MAF_USDA=16.471
NC_035088.1	37456351	.	C	A	.	.	MAF_INRAE=6.962;MAF_USDA=1.639
NC_035088.1	37456401	.	A	T	.	.	MAF_USDA=2.459
NC_035088.1	37456422	.	T	G	.	.	MAF_USDA=3.279
NC_035088.1	37456439	.	C	A	.	.	MAF_USDA=4.098
NC_035088.1	37456511	.	T	G	.	.	MAF_INRAE=41.772;MAF_USDA=42.941
NC_035088.1	37456691	.	C	T	.	.	MAF_INRAE=41.772;MAF_USDA=42.353
NC_035088.1	37456737	.	G	A	.	.	MAF_USDA=3.279
NC_035088.1	37456778	.	A	T	.	.	MAF_USDA=3.279
NC_035088.1	37457107	.	C	A	.	.	MAF_USDA=3.279
NC_035088.1	37457157	.	A	G	.	.	MAF_USDA=14.706
NC_035088.1	37457245	.	C	T	.	.	MAF_USDA=8.824
NC_035088.1	37457292	.	G	A	.	.	MAF_INRAE=10.526;MAF_USDA=3.279
NC_035088.1	37457435	.	T	C	.	.	MAF_USDA=1.639
NC_035088.1	37457516	.	C	T	.	.	MAF_INRAE=41.772
NC_035088.1	37457675	.	C	T	.	.	MAF_USDA=1.639
NC_035088.1	37457739	.	A	T	.	.	MAF_INRAE=18.987;MAF_USDA=15.882
NC_035088.1	37457771	.	T	A	.	.	MAF_INRAE=8.333;MAF_USDA=10.417
NC_035088.1	37457782	.	G	C	.	.	MAF_INRAE=8.333;MAF_USDA=18.235
NC_035088.1	37457798	.	T	C	.	.	MAF_USDA=6.557
NC_035088.1	37457826	.	C	T	.	.	MAF_USDA=6.557
NC_035088.1	37457865	.	C	T	.	.	MAF_INRAE=15.823;MAF_USDA=17.059
NC_035088.1	37457869	.	C	T	.	.	MAF_USDA=3.279
NC_035088.1	37457933	.	T	C	.	.	MAF_INRAE=8.333;MAF_USDA=19.412
NC_035088.1	37458141	.	C	T	.	.	MAF_INRAE=8.228;MAF_USDA=25.0
NC_035088.1	37458154	.	A	G	.	.	MAF_USDA=8.197
NC_035088.1	37458258	.	A	G	.	.	MAF_INRAE=9.167;MAF_USDA=8.824
NC_035088.1	37458316	.	G	A	.	.	MAF_USDA=12.295
NC_035088.1	37458330	.	T	C	.	.	MAF_USDA=20.492
NC_035088.1	37458403	.	C	A	.	.	MAF_USDA=8.824
NC_035088.1	37458494	.	G	T	.	.	MAF_INRAE=9.167;MAF_USDA=4.118
NC_035088.1	37458564	.	G	A	.	.	MAF_INRAE=6.962;MAF_USDA=1.639
NC_035088.1	37458589	.	A	T	.	.	MAF_USDA=1.639
NC_035088.1	37458644	.	T	C	.	.	MAF_INRAE=21.519;MAF_USDA=18.824
NC_035088.1	37458650	.	C	A	.	.	MAF_USDA=1.639
NC_035088.1	37458652	.	A	T	.	.	MAF_USDA=1.639
NC_035088.1	37458674	.	C	T	.	.	MAF_USDA=7.377
NC_035088.1	37458740	.	C	T	.	.	MAF_INRAE=8.228;MAF_USDA=28.235
NC_035088.1	37458744	.	T	A	.	.	MAF_USDA=1.639
NC_035088.1	37458759	.	T	A	.	.	MAF_INRAE=9.167;MAF_USDA=8.824
NC_035088.1	37458772	.	G	A	.	.	MAF_USDA=8.824
NC_035088.1	37458794	.	C	G	.	.	MAF_INRAE=8.228;MAF_USDA=28.235
NC_035088.1	37458836	.	G	T	.	.	MAF_USDA=1.765
NC_035088.1	37458959	.	G	A	.	.	MAF_INRAE=10.526;MAF_USDA=4.167
NC_035088.1	37458971	.	C	T	.	.	MAF_USDA=7.647
NC_035088.1	37459032	.	G	A	.	.	MAF_USDA=3.279
NC_035088.1	37459103	.	C	A	.	.	MAF_USDA=23.77
NC_035088.1	37459143	.	A	C	.	.	MAF_USDA=7.377
NC_035088.1	37459149	.	C	T	.	.	MAF_USDA=13.934
NC_035088.1	37459246	.	C	T	.	.	MAF_USDA=11.864
NC_035088.1	37463735	.	A	T	.	.	MAF_USDA=11.475
NC_035088.1	37463738	.	T	C	.	.	MAF_USDA=13.115
NC_035088.1	37463810	.	T	C	.	.	MAF_USDA=8.333
NC_035088.1	37463859	.	C	T	.	.	MAF_USDA=2.459
NC_035088.1	37463888	.	T	A	.	.	MAF_USDA=2.459
NC_035088.1	37463894	.	T	C	.	.	MAF_USDA=46.721
NC_035088.1	37463935	.	C	A	.	.	MAF_INRAE=21.053
NC_035088.1	37464055	.	G	T	.	.	MAF_INRAE=31.013;MAF_USDA=2.941
NC_035088.1	37464107	.	A	C	.	.	MAF_INRAE=11.392;MAF_USDA=5.294
NC_035088.1	37464224	.	A	T	.	.	MAF_USDA=28.689
NC_035088.1	37464239	.	T	C	.	.	MAF_INRAE=24.051;MAF_USDA=44.118
NC_035088.1	37464252	.	G	T	.	.	MAF_INRAE=8.228;MAF_USDA=33.529
NC_035088.1	37464314	.	C	T	.	.	MAF_USDA=2.459
NC_035088.1	37464397	.	A	G	.	.	MAF_USDA=3.279
NC_035088.1	37464400	.	C	T	.	.	MAF_INRAE=8.228;MAF_USDA=33.529
NC_035088.1	37464486	.	C	A	.	.	MAF_USDA=30.328
NC_035088.1	37464520	.	A	T	.	.	MAF_INRAE=9.167;MAF_USDA=12.353
NC_035088.1	37464543	.	A	G	.	.	MAF_USDA=9.836
NC_035088.1	37464661	.	A	G	.	.	MAF_INRAE=9.167;MAF_USDA=11.765
NC_035088.1	37464694	.	G	A	.	.	MAF_INRAE=15.823;MAF_USDA=17.647
NC_035088.1	37464733	.	A	C	.	.	MAF_USDA=2.459
NC_035088.1	37464734	.	A	C	.	.	MAF_USDA=2.459
NC_035088.1	37464737	.	G	A	.	.	MAF_INRAE=24.051;MAF_USDA=42.941
NC_035088.1	37464746	.	G	A	.	.	MAF_INRAE=2.532;MAF_USDA=3.279
NC_035088.1	37464760	.	T	A	.	.	MAF_INRAE=8.228;MAF_USDA=25.0
NC_035088.1	37464777	.	A	G	.	.	MAF_USDA=12.353
NC_035088.1	37464789	.	T	G	.	.	MAF_INRAE=21.053;MAF_USDA=14.118
NC_035088.1	37464972	.	G	T	.	.	MAF_USDA=29.167
NC_035088.1	37466221	.	T	C	.	.	MAF_USDA=29.167
NC_035088.1	37466259	.	T	G	.	.	MAF_INRAE=5.263
NC_035088.1	37466284	.	A	G	.	.	MAF_USDA=9.016
NC_035088.1	37466391	.	C	G	.	.	MAF_INRAE=11.667;MAF_USDA=8.333
NC_035088.1	37466495	.	T	C	.	.	MAF_USDA=23.77
NC_035088.1	37466517	.	G	A	.	.	MAF_INRAE=15.823;MAF_USDA=17.647
NC_035088.1	37466524	.	C	T	.	.	MAF_INRAE=24.051;MAF_USDA=43.529
NC_035088.1	37466527	.	G	A	.	.	MAF_INRAE=9.167;MAF_USDA=10.417
NC_035088.1	37466660	.	C	T	.	.	MAF_USDA=1.639
NC_035088.1	37466709	.	T	A	.	.	MAF_INRAE=24.051;MAF_USDA=44.706
NC_035088.1	37466759	.	T	C	.	.	MAF_USDA=13.934
NC_035088.1	37466761	.	C	T	.	.	MAF_INRAE=14.167;MAF_USDA=16.471
NC_035088.1	37466824	.	A	G	.	.	MAF_USDA=4.098
NC_035088.1	37466884	.	A	C	.	.	MAF_USDA=1.639
NC_035088.1	37466912	.	T	C	.	.	MAF_USDA=12.295
NC_035088.1	37466922	.	A	C	.	.	MAF_INRAE=27.848;MAF_USDA=12.353
NC_035088.1	37466995	.	T	G	.	.	MAF_INRAE=15.19;MAF_USDA=17.647
NC_035088.1	37467000	.	T	C	.	.	MAF_INRAE=15.19;MAF_USDA=17.647
NC_035088.1	37467038	.	C	A	.	.	MAF_USDA=9.412
NC_035088.1	37467039	.	C	A	.	.	MAF_USDA=7.647
NC_035088.1	37467166	.	T	C	.	.	MAF_INRAE=14.167;MAF_USDA=31.176
NC_035088.1	37467196	.	C	T	.	.	MAF_INRAE=10.526;MAF_USDA=3.279
NC_035088.1	37467409	.	A	G	.	.	MAF_INRAE=7.595;MAF_USDA=5.294
NC_035088.1	37467437	.	C	T	.	.	MAF_USDA=1.639
NC_035088.1	37467468	.	C	G	.	.	MAF_INRAE=10.526;MAF_USDA=1.176
NC_035088.1	37467614	.	G	T	.	.	MAF_USDA=1.667
NC_035088.1	37467651	.	G	A	.	.	MAF_USDA=2.5
NC_035088.1	37467728	.	C	T	.	.	MAF_INRAE=2.532;MAF_USDA=4.098
NC_035088.1	37467841	.	G	A	.	.	MAF_USDA=7.377
NC_035088.1	37468022	.	A	C	.	.	MAF_USDA=1.639
NC_035088.1	37468164	.	G	T	.	.	MAF_USDA=4.098
NC_035088.1	37468196	.	T	C	.	.	MAF_USDA=4.098
NC_035088.1	37468263	.	G	A	.	.	MAF_USDA=12.5
NC_035088.1	37468272	.	G	A	.	.	MAF_USDA=1.639
NC_035088.1	37468277	.	C	T	.	.	MAF_USDA=1.639
NC_035088.1	37468292	.	T	C	.	.	MAF_USDA=1.639
NC_035088.1	37468353	.	T	C	.	.	MAF_USDA=1.639
NC_035088.1	37468430	.	C	T	.	.	MAF_USDA=1.639
NC_035088.1	37468563	.	A	G	.	.	MAF_USDA=22.951
NC_035088.1	37468605	.	C	A	.	.	MAF_USDA=3.279
NC_035088.1	37468635	.	A	G	.	.	MAF_INRAE=31.013;MAF_USDA=42.941
NC_035088.1	37468642	.	T	A	.	.	MAF_INRAE=31.013;MAF_USDA=1.765
NC_035088.1	37468784	.	T	C	.	.	MAF_INRAE=25.316;MAF_USDA=15.882
NC_035088.1	37468812	.	A	C	.	.	MAF_INRAE=16.456;MAF_USDA=32.941
NC_035088.1	37468813	.	C	G	.	.	MAF_USDA=3.279
NC_035088.1	37468839	.	T	A	.	.	MAF_USDA=4.098
NC_035088.1	37468900	.	A	T	.	.	MAF_INRAE=44.937;MAF_USDA=48.824
NC_035088.1	37468961	.	G	A	.	.	MAF_INRAE=29.114;MAF_USDA=21.176
NC_035088.1	37469008	.	A	C	.	.	MAF_INRAE=13.924;MAF_USDA=1.176
NC_035088.1	37469044	.	A	T	.	.	MAF_INRAE=31.013;MAF_USDA=2.083
NC_035088.1	37469116	.	A	C	.	.	MAF_INRAE=15.823;MAF_USDA=18.235
NC_035088.1	37469201	.	A	T	.	.	MAF_USDA=1.639
NC_035088.1	37469202	.	T	A	.	.	MAF_USDA=1.639
NC_035088.1	37469345	.	G	A	.	.	MAF_USDA=3.279
NC_035088.1	37469356	.	A	C	.	.	MAF_INRAE=31.013;MAF_USDA=2.083
NC_035088.1	37469547	.	T	C	.	.	MAF_INRAE=2.532
NC_035088.1	37469588	.	A	C	.	.	MAF_USDA=1.639
NC_035088.1	37469602	.	T	C	.	.	MAF_INRAE=10.526;MAF_USDA=15.294
NC_035088.1	37469609	.	C	T	.	.	MAF_USDA=3.279
NC_035088.1	37469761	.	C	A	.	.	MAF_INRAE=31.013;MAF_USDA=1.765
NC_035088.1	37469782	.	C	A	.	.	MAF_INRAE=22.785;MAF_USDA=23.529
NC_035088.1	37469783	.	A	T	.	.	MAF_INRAE=21.667;MAF_USDA=23.529
NC_035088.1	37469787	.	G	A	.	.	MAF_USDA=5.738
NC_035088.1	37469804	.	G	T	.	.	MAF_INRAE=9.167;MAF_USDA=3.529
NC_035088.1	37469815	.	T	A	.	.	MAF_USDA=4.918
NC_035088.1	37469824	.	A	C	.	.	MAF_INRAE=15.19;MAF_USDA=17.857
NC_035088.1	37469886	.	C	T	.	.	MAF_INRAE=21.667
NC_035088.1	37469913	.	T	A	.	.	MAF_INRAE=7.5;MAF_USDA=4.167
NC_035088.1	37470039	.	C	A	.	.	MAF_USDA=6.557
NC_035088.1	37470079	.	C	T	.	.	MAF_USDA=8.824
NC_035088.1	37470081	.	G	T	.	.	MAF_USDA=8.824
NC_035088.1	37470085	.	G	T	.	.	MAF_USDA=8.235
NC_035088.1	37470122	.	G	C	.	.	MAF_USDA=2.083
NC_035088.1	37470287	.	C	T	.	.	MAF_INRAE=17.722;MAF_USDA=35.882
NC_035088.1	37470332	.	C	T	.	.	MAF_USDA=5.294
NC_035088.1	37470335	.	C	T	.	.	MAF_USDA=6.557
NC_035088.1	37470413	.	T	G	.	.	MAF_INRAE=28.481;MAF_USDA=28.235
NC_035088.1	37470425	.	A	C	.	.	MAF_INRAE=1.667;MAF_USDA=18.75
NC_035088.1	37470432	.	A	T	.	.	MAF_INRAE=25.949;MAF_USDA=23.529
NC_035088.1	37470494	.	A	C	.	.	MAF_INRAE=32.278;MAF_USDA=44.706
NC_035088.1	37470498	.	T	C	.	.	MAF_USDA=4.918
NC_035088.1	37470506	.	C	A	.	.	MAF_USDA=4.098
NC_035088.1	37470653	.	G	T	.	.	MAF_INRAE=15.19;MAF_USDA=17.059
NC_035088.1	37470751	.	T	C	.	.	MAF_INRAE=17.722;MAF_USDA=18.235
NC_035088.1	37470788	.	A	T	.	.	MAF_INRAE=2.532
NC_035088.1	37470817	.	A	G	.	.	MAF_INRAE=17.722;MAF_USDA=5.294
NC_035088.1	37470834	.	A	G	.	.	MAF_INRAE=8.861;MAF_USDA=26.471
NC_035088.1	37470905	.	T	G	.	.	MAF_USDA=5.738
NC_035088.1	37470909	.	G	A	.	.	MAF_INRAE=10.526;MAF_USDA=3.279
NC_035088.1	37470985	.	A	G	.	.	MAF_INRAE=43.671;MAF_USDA=27.647
NC_035088.1	37471064	.	T	G	.	.	MAF_INRAE=15.19;MAF_USDA=20.588
NC_035088.1	37471109	.	T	G	.	.	MAF_USDA=9.016
NC_035088.1	37471306	.	T	C	.	.	MAF_USDA=2.941
NC_035088.1	37471319	.	T	C	.	.	MAF_INRAE=8.333;MAF_USDA=6.471
NC_035088.1	37471429	.	A	C	.	.	MAF_USDA=5.882
NC_035088.1	37471540	.	T	G	.	.	MAF_USDA=1.639
NC_035088.1	37471608	.	C	T	.	.	MAF_INRAE=10.759
NC_035088.1	37471618	.	G	C	.	.	MAF_USDA=12.5
NC_035088.1	37471626	.	T	C	.	.	MAF_USDA=1.639
NC_035088.1	37471637	.	A	C	.	.	MAF_INRAE=8.228;MAF_USDA=24.118
NC_035088.1	37471797	.	A	G	.	.	MAF_INRAE=20.886;MAF_USDA=49.412
NC_035088.1	37471810	.	T	C	.	.	MAF_INRAE=20.886;MAF_USDA=48.824
NC_035088.1	37471897	.	T	C	.	.	MAF_INRAE=6.667;MAF_USDA=2.459
NC_035088.1	37471989	.	G	A	.	.	MAF_INRAE=19.62;MAF_USDA=20.0
NC_035088.1	37472034	.	G	A	.	.	MAF_USDA=2.459
NC_035088.1	37472089	.	G	C	.	.	MAF_USDA=2.941
NC_035088.1	37472116	.	C	T	.	.	MAF_INRAE=13.924;MAF_USDA=9.412
NC_035088.1	37472117	.	G	A	.	.	MAF_INRAE=7.5;MAF_USDA=2.459
NC_035088.1	37472255	.	G	T	.	.	MAF_INRAE=1.667;MAF_USDA=8.824
NC_035088.1	37472259	.	G	A	.	.	MAF_INRAE=32.278;MAF_USDA=10.0
NC_035088.1	37472281	.	T	A	.	.	MAF_USDA=1.639
NC_035088.1	37472345	.	G	A	.	.	MAF_INRAE=30.38;MAF_USDA=27.059
NC_035088.1	37472404	.	T	C	.	.	MAF_INRAE=46.203;MAF_USDA=17.059
NC_035088.1	37472477	.	G	T	.	.	MAF_USDA=2.174
NC_035088.1	37472509	.	T	C,*	.	.	MAF_INRAE=42.105
NC_035088.1	37472522	.	A	G	.	.	MAF_USDA=41.304
NC_035088.1	37472583	.	C	A	.	.	MAF_INRAE=29.114;MAF_USDA=43.75
NC_035088.1	37472584	.	T	C	.	.	MAF_USDA=2.083
NC_035088.1	37472585	.	G	A	.	.	MAF_INRAE=7.5
NC_035088.1	37472741	.	G	T	.	.	MAF_INRAE=30.38;MAF_USDA=27.647
NC_035088.1	37472781	.	T	G	.	.	MAF_INRAE=46.203;MAF_USDA=15.882
NC_035088.1	37472795	.	C	A	.	.	MAF_INRAE=9.494;MAF_USDA=2.459
NC_035088.1	37472872	.	A	C	.	.	MAF_INRAE=15.833;MAF_USDA=10.417
NC_035088.1	37473009	.	A	G	.	.	MAF_USDA=2.5
NC_035088.1	37473021	.	A	G	.	.	MAF_USDA=3.333
NC_035088.1	37473085	.	A	T	.	.	MAF_INRAE=22.785;MAF_USDA=22.353
NC_035088.1	37473120	.	A	G	.	.	MAF_USDA=3.529
NC_035088.1	37473134	.	T	C	.	.	MAF_INRAE=13.291;MAF_USDA=8.235
NC_035088.1	37473154	.	C	T	.	.	MAF_USDA=7.059
NC_035088.1	37473166	.	A	C	.	.	MAF_USDA=6.557
NC_035088.1	37473189	.	G	A	.	.	MAF_USDA=1.639
NC_035088.1	37473225	.	G	A	.	.	MAF_USDA=4.098
NC_035088.1	37473234	.	G	A	.	.	MAF_INRAE=16.667;MAF_USDA=5.882
NC_035088.1	37473256	.	T	C	.	.	MAF_USDA=1.639
NC_035088.1	37473283	.	T	C	.	.	MAF_INRAE=44.937;MAF_USDA=8.824
NC_035088.1	37473296	.	G	A	.	.	MAF_INRAE=16.667;MAF_USDA=7.647
NC_035088.1	37473297	.	A	G	.	.	MAF_INRAE=16.667;MAF_USDA=7.647
NC_035088.1	37473351	.	G	T	.	.	MAF_INRAE=13.291;MAF_USDA=8.235
NC_035088.1	37473381	.	A	T	.	.	MAF_INRAE=16.667;MAF_USDA=7.059
NC_035088.1	37473387	.	C	T	.	.	MAF_USDA=4.098
NC_035088.1	37473393	.	T	G	.	.	MAF_USDA=1.639
NC_035088.1	37473426	.	C	T	.	.	MAF_INRAE=16.667;MAF_USDA=7.059
NC_035088.1	37473452	.	G	A	.	.	MAF_INRAE=6.962;MAF_USDA=2.459
NC_035088.1	37473465	.	A	T	.	.	MAF_INRAE=15.823;MAF_USDA=17.647
NC_035088.1	37473553	.	A	C	.	.	MAF_USDA=4.118
NC_035088.1	37473597	.	G	A	.	.	MAF_INRAE=7.5
NC_035088.1	37473599	.	C	A	.	.	MAF_INRAE=32.278;MAF_USDA=9.412
NC_035088.1	37473609	.	GAAAAAAA	GAAAAAAG	.	.	MAF_USDA=14.583
NC_035088.1	37473781	.	C	T	.	.	MAF_USDA=6.25
NC_035088.1	37473791	.	C	T	.	.	MAF_USDA=10.169
NC_035088.1	37473878	.	T	C	.	.	MAF_INRAE=16.667;MAF_USDA=7.647
NC_035088.1	37473886	.	C	T	.	.	MAF_USDA=2.941
NC_035088.1	37473948	.	C	T	.	.	MAF_INRAE=16.667;MAF_USDA=8.235
NC_035088.1	37473984	.	G	T	.	.	MAF_INRAE=17.089;MAF_USDA=27.059
NC_035088.1	37474024	.	G	A	.	.	MAF_USDA=1.639
NC_035088.1	37474036	.	T	A	.	.	MAF_USDA=1.639
NC_035088.1	37474092	.	A	C	.	.	MAF_INRAE=7.5;MAF_USDA=1.639
NC_035088.1	37474135	.	C	A	.	.	MAF_INRAE=13.924;MAF_USDA=38.235
NC_035088.1	37474152	.	G	A	.	.	MAF_INRAE=31.013;MAF_USDA=22.941
NC_035088.1	37474221	.	A	C	.	.	MAF_USDA=4.118
NC_035088.1	37474225	.	T	C	.	.	MAF_USDA=1.639
NC_035088.1	37474325	.	G	T	.	.	MAF_INRAE=7.5;MAF_USDA=1.639
NC_035088.1	37474509	.	G	A	.	.	MAF_USDA=2.459
NC_035088.1	37474645	.	C	A	.	.	MAF_INRAE=9.494;MAF_USDA=2.459
NC_035088.1	37474701	.	A	G	.	.	MAF_INRAE=16.667;MAF_USDA=8.824
NC_035088.1	37474761	.	A	G	.	.	MAF_INRAE=14.557;MAF_USDA=9.412
NC_035088.1	37474800	.	G	A	.	.	MAF_INRAE=13.924;MAF_USDA=15.476
NC_035088.1	37474804	.	C	T	.	.	MAF_INRAE=11.667;MAF_USDA=31.25
NC_035088.1	37474849	.	A	G	.	.	MAF_USDA=5.952
NC_035088.1	37474950	.	A	T	.	.	MAF_USDA=8.696
NC_035088.1	37474983	.	A	G	.	.	MAF_INRAE=3.333;MAF_USDA=39.13
NC_035088.1	37474986	.	G	C	.	.	MAF_INRAE=3.333;MAF_USDA=41.667
NC_035088.1	37475000	.	G	T	.	.	MAF_INRAE=20.0;MAF_USDA=48.78
NC_035088.1	37475012	.	A	G	.	.	MAF_INRAE=3.333;MAF_USDA=47.561
NC_035088.1	37475023	.	G	T	.	.	MAF_INRAE=1.667
NC_035088.1	37475029	.	G	A	.	.	MAF_USDA=6.25
NC_035088.1	37475055	.	G	A	.	.	MAF_USDA=11.207
NC_035088.1	37475064	.	ACT	ACG	.	.	MAF_USDA=34.783
NC_035088.1	37475066	.	T	G	.	.	MAF_INRAE=1.667;MAF_USDA=3.448
NC_035088.1	37475083	.	A	G	.	.	MAF_USDA=12.195
NC_035088.1	37475247	.	C	G	.	.	MAF_USDA=3.529
NC_035088.1	37475259	.	T	A	.	.	MAF_USDA=3.529
NC_035088.1	37475270	.	G	A	.	.	MAF_USDA=1.639
NC_035088.1	37475279	.	T	C	.	.	MAF_INRAE=13.924;MAF_USDA=9.412
NC_035088.1	37475337	.	G	A	.	.	MAF_INRAE=13.924;MAF_USDA=12.353
NC_035088.1	37475395	.	C	T	.	.	MAF_INRAE=10.526;MAF_USDA=3.279
NC_035088.1	37475402	.	T	C	.	.	MAF_INRAE=46.203;MAF_USDA=47.059
NC_035088.1	37475431	.	C	T	.	.	MAF_INRAE=1.667;MAF_USDA=9.146
NC_035088.1	37475466	.	A	C	.	.	MAF_USDA=4.167
NC_035088.1	37475487	.	A	T	.	.	MAF_INRAE=41.139;MAF_USDA=22.353
NC_035088.1	37475516	.	A	T	.	.	MAF_INRAE=10.526;MAF_USDA=4.167
NC_035088.1	37475530	.	A	G	.	.	MAF_INRAE=1.667;MAF_USDA=12.353
NC_035088.1	37475588	.	C	A	.	.	MAF_INRAE=24.051;MAF_USDA=16.471
NC_035088.1	37475598	.	T	G	.	.	MAF_USDA=5.294
NC_035088.1	37475644	.	C	T	.	.	MAF_INRAE=29.747;MAF_USDA=32.353
NC_035088.1	37475757	.	T	C	.	.	MAF_INRAE=14.557;MAF_USDA=14.118
NC_035088.1	37475758	.	C	A	.	.	MAF_INRAE=50.0;MAF_USDA=46.471
NC_035088.1	37475760	.	G	T	.	.	MAF_INRAE=15.833;MAF_USDA=24.118
NC_035088.1	37475795	.	A	G	.	.	MAF_INRAE=24.051;MAF_USDA=12.941
NC_035088.1	37475838	.	C	T	.	.	MAF_INRAE=13.924;MAF_USDA=8.824
NC_035088.1	37475854	.	T	A	.	.	MAF_INRAE=15.823;MAF_USDA=17.647
NC_035088.1	37475901	.	C	T	.	.	MAF_USDA=1.765
NC_035088.1	37475916	.	G	A	.	.	MAF_USDA=3.279
NC_035088.1	37475943	.	A	G	.	.	MAF_INRAE=17.089;MAF_USDA=35.882
NC_035088.1	37475973	.	C	T	.	.	MAF_INRAE=16.667;MAF_USDA=20.588
NC_035088.1	37476001	.	A	G	.	.	MAF_INRAE=17.089;MAF_USDA=28.235
NC_035088.1	37476129	.	A	G	.	.	MAF_INRAE=39.873;MAF_USDA=31.176
NC_035088.1	37476308	.	T	C	.	.	MAF_INRAE=2.532
NC_035088.1	37476390	.	A	G	.	.	MAF_USDA=7.647
NC_035088.1	37476462	.	C	A	.	.	MAF_INRAE=19.62;MAF_USDA=39.286
NC_035088.1	37476516	.	A	C	.	.	MAF_USDA=4.167
NC_035088.1	37476576	.	C	A	.	.	MAF_INRAE=15.19;MAF_USDA=30.588
NC_035088.1	37476677	.	C	T	.	.	MAF_USDA=1.639
NC_035088.1	37476742	.	G	A	.	.	MAF_INRAE=10.0
NC_035088.1	37476745	.	T	G	.	.	MAF_INRAE=10.0
NC_035088.1	37476754	.	C	A	.	.	MAF_INRAE=12.5
NC_035088.1	37476761	.	G	A	.	.	MAF_INRAE=12.5
NC_035088.1	37476774	.	T	G	.	.	MAF_INRAE=15.833
NC_035088.1	37476780	.	T	C	.	.	MAF_INRAE=15.833
NC_035088.1	37476784	.	A	G	.	.	MAF_INRAE=15.833
NC_035088.1	37476792	.	T	A	.	.	MAF_INRAE=15.833
NC_035088.1	37476798	.	T	C	.	.	MAF_INRAE=15.0
NC_035088.1	37476802	.	C	T	.	.	MAF_INRAE=15.0
NC_035088.1	37476813	.	T	C	.	.	MAF_INRAE=15.833
NC_035088.1	37476815	.	A	G	.	.	MAF_INRAE=15.833
NC_035088.1	37476829	.	C	T	.	.	MAF_INRAE=15.0
NC_035088.1	37476830	.	T	G	.	.	MAF_INRAE=15.0
NC_035088.1	37476835	.	A	G	.	.	MAF_INRAE=15.0
NC_035088.1	37476884	.	T	C	.	.	MAF_INRAE=11.667
NC_035088.1	37476990	.	C	A	.	.	MAF_USDA=2.353
NC_035088.1	37477061	.	G	A	.	.	MAF_USDA=3.279
NC_035088.1	37477133	.	T	C	.	.	MAF_INRAE=15.19;MAF_USDA=18.235
NC_035088.1	37477215	.	G	T	.	.	MAF_INRAE=9.167;MAF_USDA=4.118
NC_035088.1	37477272	.	T	A	.	.	MAF_USDA=11.475
NC_035088.1	37477315	.	C	G	.	.	MAF_USDA=4.118
NC_035088.1	37477382	.	T	C	.	.	MAF_INRAE=13.924;MAF_USDA=26.471
NC_035088.1	37477455	.	G	A	.	.	MAF_INRAE=30.38;MAF_USDA=17.059
NC_035088.1	37477581	.	A	G	.	.	MAF_USDA=4.706
NC_035088.1	37477683	.	G	T	.	.	MAF_USDA=10.0
NC_035088.1	37477705	.	G	A	.	.	MAF_INRAE=39.241;MAF_USDA=16.471
NC_035088.1	37477805	.	G	C	.	.	MAF_USDA=2.459
NC_035088.1	37477907	.	C	T	.	.	MAF_USDA=2.459
NC_035088.1	37477974	.	A	G	.	.	MAF_INRAE=15.823;MAF_USDA=17.647
NC_035088.1	37478043	.	C	A	.	.	MAF_USDA=3.279
NC_035088.1	37478247	.	T	C	.	.	MAF_USDA=10.0
NC_035088.1	37478288	.	A	C	.	.	MAF_INRAE=16.456;MAF_USDA=12.353
NC_035088.1	37478388	.	G	C	.	.	MAF_USDA=6.557
NC_035088.1	37478390	.	T	A	.	.	MAF_INRAE=32.911;MAF_USDA=46.471
NC_035088.1	37478396	.	T	G	.	.	MAF_USDA=13.115
NC_035088.1	37478411	.	T	G	.	.	MAF_USDA=2.459
NC_035088.1	37478440	.	G	T	.	.	MAF_USDA=8.824
NC_035088.1	37478463	.	G	T	.	.	MAF_INRAE=13.291;MAF_USDA=43.75
NC_035088.1	37478465	.	T	A	.	.	MAF_INRAE=10.0;MAF_USDA=27.083
NC_035088.1	37478482	.	T	G	.	.	MAF_INRAE=31.646;MAF_USDA=47.647
NC_035088.1	37478524	.	A	G	.	.	MAF_USDA=8.197
NC_035088.1	37478685	.	G	T	.	.	MAF_INRAE=9.167;MAF_USDA=3.529
NC_035088.1	37478698	.	T	C	.	.	MAF_INRAE=7.5;MAF_USDA=21.311
NC_035088.1	37478706	.	G	A	.	.	MAF_INRAE=8.333;MAF_USDA=22.131
NC_035088.1	37478715	.	C	T	.	.	MAF_INRAE=1.667;MAF_USDA=25.0
NC_035088.1	37478735	.	A	C	.	.	MAF_USDA=2.459
NC_035088.1	37478745	.	C	T	.	.	MAF_INRAE=7.5
NC_035088.1	37478782	.	A	G	.	.	MAF_INRAE=41.772
NC_035088.1	37478817	.	C	T	.	.	MAF_USDA=2.083
NC_035088.1	37478869	.	C	A	.	.	MAF_USDA=1.639
NC_035088.1	37478910	.	A	T	.	.	MAF_INRAE=26.667
NC_035088.1	37478948	.	G	A	.	.	MAF_INRAE=13.333;MAF_USDA=31.25
NC_035088.1	37478952	.	C	T	.	.	MAF_USDA=2.353
NC_035088.1	37478995	.	T	C	.	.	MAF_USDA=2.083
NC_035088.1	37479009	.	T	C	.	.	MAF_USDA=13.934
NC_035088.1	37479037	.	C	A	.	.	MAF_INRAE=15.823;MAF_USDA=17.059
NC_035088.1	37479119	.	C	T	.	.	MAF_INRAE=15.823;MAF_USDA=18.452
NC_035088.1	37479183	.	C	G	.	.	MAF_INRAE=17.089;MAF_USDA=14.706
NC_035088.1	37479281	.	C	T	.	.	MAF_USDA=1.639
NC_035088.1	37479364	.	T	A	.	.	MAF_USDA=4.918
NC_035088.1	37479408	.	A	G	.	.	MAF_INRAE=47.5;MAF_USDA=20.588
NC_035088.1	37479667	.	G	A	.	.	MAF_INRAE=15.789;MAF_USDA=12.353
NC_035088.1	37479783	.	T	C	.	.	MAF_INRAE=1.667
NC_035088.1	37479862	.	C	A	.	.	MAF_INRAE=2.532
NC_035088.1	37479918	.	C	T	.	.	MAF_USDA=5.738
NC_035088.1	37479938	.	A	G	.	.	MAF_INRAE=1.667
NC_035088.1	37479970	.	C	A	.	.	MAF_USDA=7.647
NC_035088.1	37480059	.	A	C	.	.	MAF_USDA=4.167
NC_035088.1	37480128	.	A	C	.	.	MAF_INRAE=8.861;MAF_USDA=8.824
NC_035088.1	37480141	.	T	A	.	.	MAF_INRAE=13.924;MAF_USDA=6.471
NC_035088.1	37480142	.	G	T	.	.	MAF_USDA=2.459
NC_035088.1	37480312	.	A	C	.	.	MAF_INRAE=13.924;MAF_USDA=7.059
NC_035088.1	37480324	.	C	T	.	.	MAF_INRAE=13.924;MAF_USDA=12.353
NC_035088.1	37480330	.	C	T	.	.	MAF_USDA=1.639
NC_035088.1	37480342	.	T	C	.	.	MAF_USDA=1.639
NC_035088.1	37480524	.	G	A	.	.	MAF_INRAE=8.861;MAF_USDA=21.765
NC_035088.1	37480528	.	C	A	.	.	MAF_USDA=1.639
NC_035088.1	37480607	.	G	A	.	.	MAF_INRAE=7.5;MAF_USDA=1.639
NC_035088.1	37480613	.	C	A	.	.	MAF_INRAE=10.0;MAF_USDA=20.588
NC_035088.1	37480719	.	C	T	.	.	MAF_USDA=1.639
NC_035088.1	37480870	.	A	G	.	.	MAF_USDA=7.377
NC_035088.1	37480933	.	G	T	.	.	MAF_INRAE=1.667;MAF_USDA=1.639
NC_035088.1	37480943	.	C	G	.	.	MAF_INRAE=16.456;MAF_USDA=8.824
NC_035088.1	37480944	.	A	G	.	.	MAF_INRAE=13.333;MAF_USDA=8.824
NC_035088.1	37481078	.	G	A	.	.	MAF_INRAE=31.013;MAF_USDA=19.412
NC_035088.1	37481100	.	T	G	.	.	MAF_INRAE=2.532
NC_035088.1	37481168	.	C	T	.	.	MAF_INRAE=10.526;MAF_USDA=3.279
NC_035088.1	37481171	.	G	A	.	.	MAF_INRAE=10.0;MAF_USDA=4.167
NC_035088.1	37481338	.	A	G	.	.	MAF_INRAE=42.405;MAF_USDA=28.235
NC_035088.1	37481354	.	G	A	.	.	MAF_USDA=1.639
NC_035088.1	37481384	.	T	A	.	.	MAF_USDA=1.639
NC_035088.1	37481491	.	C	A	.	.	MAF_USDA=4.098
NC_035088.1	37481513	.	G	A	.	.	MAF_USDA=1.639
NC_035088.1	37481672	.	G	T	.	.	MAF_USDA=2.459
NC_035088.1	37481688	.	G	C	.	.	MAF_INRAE=3.797;MAF_USDA=9.836
NC_035088.1	37481696	.	C	T	.	.	MAF_USDA=2.083
NC_035088.1	37481703	.	C	T	.	.	MAF_INRAE=2.532
NC_035088.1	37481793	.	G	A	.	.	MAF_INRAE=12.025;MAF_USDA=17.059
NC_035088.1	37481913	.	A	G	.	.	MAF_INRAE=10.0;MAF_USDA=10.0
NC_035088.1	37481952	.	A	G	.	.	MAF_INRAE=31.013;MAF_USDA=1.176
NC_035088.1	37482003	.	C	T	.	.	MAF_USDA=2.459
NC_035088.1	37482019	.	G	A	.	.	MAF_USDA=1.639
NC_035088.1	37482158	.	A	G	.	.	MAF_INRAE=31.646;MAF_USDA=10.588
NC_035088.1	37482195	.	C	G	.	.	MAF_INRAE=7.5;MAF_USDA=1.639
NC_035088.1	37482280	.	A	G	.	.	MAF_INRAE=43.671;MAF_USDA=45.882
NC_035088.1	37482286	.	G	A	.	.	MAF_INRAE=1.667;MAF_USDA=1.639
NC_035088.1	37482371	.	T	G	.	.	MAF_INRAE=32.278
NC_035088.1	37482372	.	G	A	.	.	MAF_INRAE=29.167;MAF_USDA=27.059
NC_035088.1	37482408	.	G	A	.	.	MAF_INRAE=7.5;MAF_USDA=8.235
NC_035088.1	37482586	.	G	A	.	.	MAF_INRAE=1.667;MAF_USDA=1.639
NC_035088.1	37482591	.	T	G	.	.	MAF_INRAE=2.532
NC_035088.1	37482605	.	G	T	.	.	MAF_INRAE=7.5;MAF_USDA=8.824
NC_035088.1	37482648	.	G	A	.	.	MAF_USDA=1.765
NC_035088.1	37482767	.	T	C	.	.	MAF_INRAE=3.797;MAF_USDA=10.656
NC_035088.1	37482996	.	G	C	.	.	MAF_INRAE=6.329
NC_035088.1	37483001	.	T	C	.	.	MAF_USDA=3.529
NC_035088.1	37483030	.	G	A	.	.	MAF_INRAE=5.263
NC_035088.1	37483124	.	C	T	.	.	MAF_USDA=16.471
NC_035088.1	37483208	.	T	C	.	.	MAF_USDA=15.294
NC_035088.1	37483250	.	T	C	.	.	MAF_USDA=4.167
NC_035088.1	37483264	.	C	G	.	.	MAF_INRAE=32.5;MAF_USDA=25.882
NC_035088.1	37483309	.	C	G	.	.	MAF_USDA=1.765
NC_035088.1	37483396	.	G	T	.	.	MAF_USDA=4.098
NC_035088.1	37483423	.	T	C	.	.	MAF_USDA=3.279
NC_035088.1	37483590	.	T	A	.	.	MAF_INRAE=10.526;MAF_USDA=3.279
NC_035088.1	37483592	.	C	A	.	.	MAF_USDA=2.459
NC_035088.1	37483664	.	A	G	.	.	MAF_USDA=4.918
NC_035088.1	37483813	.	G	A	.	.	MAF_USDA=1.639
NC_035088.1	37483844	.	G	C	.	.	MAF_USDA=2.459
NC_035088.1	37483885	.	T	C	.	.	MAF_USDA=4.098
NC_035088.1	37483953	.	C	G	.	.	MAF_USDA=1.639
NC_035088.1	37483955	.	G	T	.	.	MAF_INRAE=36.076;MAF_USDA=27.647
NC_035088.1	37484027	.	T	A	.	.	MAF_INRAE=11.392;MAF_USDA=25.882
NC_035088.1	37484033	.	G	A	.	.	MAF_INRAE=11.392;MAF_USDA=25.882
NC_035088.1	37484035	.	C	T	.	.	MAF_USDA=2.459
NC_035088.1	37484126	.	C	G	.	.	MAF_USDA=1.765
NC_035088.1	37484151	.	G	T	.	.	MAF_INRAE=24.684;MAF_USDA=1.765
NC_035088.1	37484175	.	G	A	.	.	MAF_INRAE=24.684;MAF_USDA=2.083
NC_035088.1	37484186	.	C	A	.	.	MAF_INRAE=24.684;MAF_USDA=8.824
NC_035088.1	37484321	.	C	T	.	.	MAF_USDA=1.765
NC_035088.1	37484352	.	G	A	.	.	MAF_INRAE=8.861;MAF_USDA=4.167
NC_035088.1	37484386	.	G	T	.	.	MAF_INRAE=39.873;MAF_USDA=22.353
NC_035088.1	37484389	.	A	C	.	.	MAF_USDA=2.459
NC_035088.1	37484391	.	T	C	.	.	MAF_INRAE=9.494;MAF_USDA=16.471
NC_035088.1	37484508	.	A	T	.	.	MAF_USDA=1.639
NC_035088.1	37484535	.	T	G	.	.	MAF_USDA=2.459
NC_035088.1	37484574	.	C	T	.	.	MAF_INRAE=31.013;MAF_USDA=19.412
NC_035088.1	37484608	.	A	C	.	.	MAF_INRAE=10.127;MAF_USDA=7.059
NC_035088.1	37484628	.	G	A	.	.	MAF_INRAE=4.167
NC_035088.1	37484810	.	T	C	.	.	MAF_INRAE=39.873;MAF_USDA=20.0
NC_035088.1	37484830	.	G	T	.	.	MAF_INRAE=9.494;MAF_USDA=14.706
NC_035088.1	37484869	.	A	T	.	.	MAF_INRAE=24.684;MAF_USDA=13.095
NC_035088.1	37486314	.	C	G	.	.	MAF_USDA=2.459
NC_035088.1	37486386	.	C	A	.	.	MAF_USDA=2.459
NC_035088.1	37486422	.	A	C	.	.	MAF_INRAE=39.241;MAF_USDA=24.706
NC_035088.1	37486451	.	A	T	.	.	MAF_USDA=3.279
NC_035088.1	37486505	.	G	A	.	.	MAF_INRAE=14.557;MAF_USDA=20.0
NC_035088.1	37486601	.	T	G	.	.	MAF_INRAE=24.051;MAF_USDA=1.176
NC_035088.1	37486670	.	G	C	.	.	MAF_INRAE=10.127;MAF_USDA=6.548
```
