## Supplemental Data 1 for "Development of a high-density 665 K SNP array for rainbow trout genome-wide genotyping": INRAE_USDA_MAF1.vcf (part 172 of 1714)

```
NC_035088.1	37486716	.	T	C	.	.	MAF_INRAE=27.215;MAF_USDA=21.176
NC_035088.1	37486732	.	G	T	.	.	MAF_USDA=2.459
NC_035088.1	37486767	.	G	T	.	.	MAF_INRAE=7.5
NC_035088.1	37486773	.	G	A	.	.	MAF_INRAE=7.5;MAF_USDA=8.824
NC_035088.1	37486783	.	T	C	.	.	MAF_INRAE=7.5;MAF_USDA=7.647
NC_035088.1	37486843	.	A	G	.	.	MAF_INRAE=10.0;MAF_USDA=13.529
NC_035088.1	37486915	.	A	C	.	.	MAF_INRAE=24.684;MAF_USDA=1.765
NC_035088.1	37487084	.	C	A	.	.	MAF_USDA=6.557
NC_035088.1	37487086	.	C	T	.	.	MAF_USDA=3.279
NC_035088.1	37487217	.	A	C	.	.	MAF_INRAE=5.0
NC_035088.1	37487251	.	T	A	.	.	MAF_USDA=2.083
NC_035088.1	37487426	.	T	C	.	.	MAF_INRAE=8.228;MAF_USDA=5.882
NC_035088.1	37487438	.	C	T	.	.	MAF_USDA=1.639
NC_035088.1	37487481	.	G	A	.	.	MAF_INRAE=5.063
NC_035088.1	37487541	.	G	A	.	.	MAF_USDA=1.639
NC_035088.1	37487773	.	G	T	.	.	MAF_INRAE=25.316;MAF_USDA=17.213
NC_035088.1	37487836	.	G	T	.	.	MAF_INRAE=9.494;MAF_USDA=15.882
NC_035088.1	37487846	.	G	T	.	.	MAF_INRAE=7.5
NC_035088.1	37487928	.	T	C	.	.	MAF_USDA=2.459
NC_035088.1	37487940	.	T	A	.	.	MAF_INRAE=39.873;MAF_USDA=19.412
NC_035088.1	37487952	.	C	T	.	.	MAF_USDA=2.459
NC_035088.1	37488049	.	A	C	.	.	MAF_USDA=6.471
NC_035088.1	37488070	.	G	A	.	.	MAF_USDA=1.639
NC_035088.1	37488086	.	G	A	.	.	MAF_INRAE=7.5
NC_035088.1	37488287	.	C	T	.	.	MAF_USDA=10.656
NC_035088.1	37488435	.	C	A	.	.	MAF_USDA=1.639
NC_035088.1	37488511	.	C	T	.	.	MAF_INRAE=10.526;MAF_USDA=4.167
NC_035088.1	37488589	.	T	A	.	.	MAF_USDA=2.459
NC_035088.1	37488602	.	C	T	.	.	MAF_INRAE=30.833
NC_035088.1	37488634	.	G	C	.	.	MAF_USDA=1.765
NC_035088.1	37488736	.	T	G	.	.	MAF_INRAE=39.873;MAF_USDA=24.706
NC_035088.1	37488755	.	T	C	.	.	MAF_USDA=1.765
NC_035088.1	37488822	.	C	G	.	.	MAF_INRAE=24.684;MAF_USDA=11.765
NC_035088.1	37488847	.	A	T	.	.	MAF_USDA=1.765
NC_035088.1	37488866	.	A	G	.	.	MAF_USDA=1.639
NC_035088.1	37488887	.	C	G	.	.	MAF_USDA=2.459
NC_035088.1	37488917	.	T	C	.	.	MAF_INRAE=24.684;MAF_USDA=11.765
NC_035088.1	37488940	.	C	T	.	.	MAF_USDA=1.639
NC_035088.1	37488952	.	A	C	.	.	MAF_INRAE=39.873;MAF_USDA=24.706
NC_035088.1	37488963	.	A	G	.	.	MAF_USDA=1.765
NC_035088.1	37488983	.	G	A	.	.	MAF_USDA=1.765
NC_035088.1	37489010	.	A	C	.	.	MAF_USDA=7.377
NC_035088.1	37489030	.	A	C	.	.	MAF_INRAE=5.0
NC_035088.1	37489107	.	G	T	.	.	MAF_INRAE=17.089;MAF_USDA=34.118
NC_035088.1	37489276	.	T	C	.	.	MAF_INRAE=16.456;MAF_USDA=37.5
NC_035088.1	37489382	.	C	A	.	.	MAF_INRAE=39.873;MAF_USDA=25.294
NC_035088.1	37489544	.	A	C	.	.	MAF_USDA=2.5
NC_035088.1	37489549	.	T	C	.	.	MAF_USDA=7.5
NC_035088.1	37489621	.	T	G	.	.	MAF_USDA=2.174
NC_035088.1	37489744	.	G	A	.	.	MAF_USDA=3.448
NC_035088.1	37489747	.	C	G	.	.	MAF_USDA=1.852
NC_035088.1	37489752	.	G	A	.	.	MAF_USDA=1.852
NC_035088.1	37489756	.	T	C	.	.	MAF_INRAE=35.833;MAF_USDA=30.247
NC_035088.1	37489807	.	T	C	.	.	MAF_INRAE=6.667;MAF_USDA=11.111
NC_035088.1	37489944	.	G	A	.	.	MAF_USDA=3.333
NC_035088.1	37489953	.	C	T	.	.	MAF_USDA=1.667
NC_035088.1	37490009	.	A	G	.	.	MAF_INRAE=33.333;MAF_USDA=19.88
NC_035088.1	37490064	.	T	C	.	.	MAF_USDA=18.75
NC_035088.1	37490159	.	G	A	.	.	MAF_USDA=18.75
NC_035088.1	37491047	.	A	C	.	.	MAF_USDA=28.261
NC_035088.1	37491202	.	G	T	.	.	MAF_USDA=2.174
NC_035088.1	37491218	.	G	C	.	.	MAF_INRAE=1.667;MAF_USDA=2.174
NC_035088.1	37491225	.	T	A	.	.	MAF_INRAE=8.333;MAF_USDA=6.522
NC_035088.1	37491226	.	T	G	.	.	MAF_USDA=28.261
NC_035088.1	37491340	.	C	T	.	.	MAF_INRAE=10.833;MAF_USDA=4.762
NC_035088.1	37491359	.	T	G	.	.	MAF_INRAE=10.833;MAF_USDA=6.522
NC_035088.1	37491504	.	G	T	.	.	MAF_USDA=1.667
NC_035088.1	37491505	.	G	T	.	.	MAF_USDA=2.5
NC_035088.1	37491510	.	C	A	.	.	MAF_USDA=1.807
NC_035088.1	37491520	.	C	T	.	.	MAF_USDA=8.475
NC_035088.1	37491525	.	T	G	.	.	MAF_INRAE=39.167;MAF_USDA=29.518
NC_035088.1	37491545	.	G	C	.	.	MAF_USDA=1.829
NC_035088.1	37491553	.	G	T	.	.	MAF_USDA=1.807
NC_035088.1	37491555	.	T	G	.	.	MAF_INRAE=45.833;MAF_USDA=38.415
NC_035088.1	37491557	.	C	T	.	.	MAF_USDA=2.542
NC_035088.1	37491635	.	G	A	.	.	MAF_USDA=4.167
NC_035088.1	37491638	.	T	G	.	.	MAF_USDA=6.667
NC_035088.1	37491684	.	C	G	.	.	MAF_USDA=2.542
NC_035088.1	37491687	.	T	C	.	.	MAF_USDA=1.807
NC_035088.1	37491700	.	T	C	.	.	MAF_USDA=1.829
NC_035088.1	37491739	.	T	C	.	.	MAF_USDA=3.448
NC_035088.1	37491771	.	A	T	.	.	MAF_INRAE=19.62;MAF_USDA=37.059
NC_035088.1	37491789	.	T	G	.	.	MAF_USDA=13.115
NC_035088.1	37491826	.	T	G	.	.	MAF_USDA=5.882
NC_035088.1	37491838	.	C	T	.	.	MAF_USDA=3.333
NC_035088.1	37491847	.	A	T	.	.	MAF_USDA=10.0
NC_035088.1	37491850	.	T	C	.	.	MAF_USDA=9.167
NC_035088.1	37491852	.	A	C	.	.	MAF_USDA=10.0
NC_035088.1	37491853	.	C	A	.	.	MAF_USDA=10.0
NC_035088.1	37491864	.	A	T	.	.	MAF_INRAE=9.494;MAF_USDA=27.976
NC_035088.1	37491921	.	A	C	.	.	MAF_INRAE=9.494;MAF_USDA=39.881
NC_035088.1	37491927	.	C	G	.	.	MAF_USDA=7.738
NC_035088.1	37491939	.	C	A	.	.	MAF_USDA=2.5
NC_035088.1	37491987	.	C	A	.	.	MAF_INRAE=7.5
NC_035088.1	37492053	.	A	C	.	.	MAF_USDA=2.5
NC_035088.1	37492108	.	A	G	.	.	MAF_USDA=1.765
NC_035088.1	37492270	.	C	T	.	.	MAF_USDA=1.667
NC_035088.1	37492276	.	A	C	.	.	MAF_INRAE=10.0;MAF_USDA=8.333
NC_035088.1	37492331	.	T	C	.	.	MAF_USDA=2.353
NC_035088.1	37492336	.	C	T	.	.	MAF_INRAE=1.667
NC_035088.1	37492345	.	T	G	.	.	MAF_INRAE=1.667
NC_035088.1	37492371	.	C	A	.	.	MAF_INRAE=5.0
NC_035088.1	37492406	.	T	C	.	.	MAF_USDA=4.167
NC_035088.1	37492413	.	T	C	.	.	MAF_INRAE=1.667
NC_035088.1	37492414	.	T	A	.	.	MAF_INRAE=9.494;MAF_USDA=15.882
NC_035088.1	37492421	.	G	T	.	.	MAF_INRAE=1.667
NC_035088.1	37492446	.	C	G	.	.	MAF_USDA=2.459
NC_035088.1	37492474	.	C	T	.	.	MAF_INRAE=7.5;MAF_USDA=2.459
NC_035088.1	37492508	.	C	T	.	.	MAF_INRAE=5.063;MAF_USDA=22.353
NC_035088.1	37492568	.	G	A	.	.	MAF_INRAE=5.263
NC_035088.1	37492610	.	T	C	.	.	MAF_USDA=1.639
NC_035088.1	37492643	.	T	G	.	.	MAF_USDA=5.738
NC_035088.1	37492676	.	T	G	.	.	MAF_USDA=2.459
NC_035088.1	37492700	.	C	T	.	.	MAF_USDA=8.197
NC_035088.1	37492701	.	T	G	.	.	MAF_USDA=8.197
NC_035088.1	37492817	.	A	G	.	.	MAF_INRAE=1.667
NC_035088.1	37492828	.	G	T	.	.	MAF_INRAE=1.667;MAF_USDA=1.765
NC_035088.1	37492853	.	A	C	.	.	MAF_INRAE=7.5
NC_035088.1	37492854	.	T	C	.	.	MAF_INRAE=6.667
NC_035088.1	37492879	.	C	G	.	.	MAF_INRAE=6.667
NC_035088.1	37492884	.	C	A	.	.	MAF_INRAE=50.0;MAF_USDA=22.353
NC_035088.1	37492901	.	A	C	.	.	MAF_INRAE=5.0
NC_035088.1	37492903	.	A	T	.	.	MAF_INRAE=1.667;MAF_USDA=4.167
NC_035088.1	37492969	.	T	C	.	.	MAF_INRAE=4.43
NC_035088.1	37493081	.	C	T	.	.	MAF_USDA=4.098
NC_035088.1	37493084	.	C	T	.	.	MAF_INRAE=8.861;MAF_USDA=5.882
NC_035088.1	37493088	.	T	C	.	.	MAF_INRAE=1.667
NC_035088.1	37493091	.	C	G	.	.	MAF_INRAE=1.667;MAF_USDA=6.557
NC_035088.1	37493098	.	C	T	.	.	MAF_INRAE=1.667
NC_035088.1	37493117	.	C	T	.	.	MAF_USDA=2.459
NC_035088.1	37493128	.	C	T	.	.	MAF_INRAE=3.333;MAF_USDA=7.377
NC_035088.1	37493131	.	T	C	.	.	MAF_INRAE=3.333;MAF_USDA=7.377
NC_035088.1	37493139	.	C	T	.	.	MAF_INRAE=3.333;MAF_USDA=8.197
NC_035088.1	37493141	.	C	T	.	.	MAF_INRAE=3.333;MAF_USDA=4.918
NC_035088.1	37493144	.	C	T	.	.	MAF_INRAE=4.167;MAF_USDA=8.197
NC_035088.1	37493146	.	C	T	.	.	MAF_USDA=3.279
NC_035088.1	37493159	.	C	A	.	.	MAF_INRAE=48.333;MAF_USDA=22.353
NC_035088.1	37493169	.	C	T	.	.	MAF_INRAE=4.167;MAF_USDA=5.738
NC_035088.1	37493179	.	C	T	.	.	MAF_USDA=3.279
NC_035088.1	37493181	.	A	G	.	.	MAF_USDA=4.918
NC_035088.1	37493260	.	T	G	.	.	MAF_USDA=13.115
NC_035088.1	37493281	.	A	T	.	.	MAF_USDA=4.098
NC_035088.1	37493289	.	C	A	.	.	MAF_INRAE=6.667;MAF_USDA=4.918
NC_035088.1	37493302	.	C	T	.	.	MAF_INRAE=6.667;MAF_USDA=23.77
NC_035088.1	37493312	.	T	C	.	.	MAF_INRAE=6.667;MAF_USDA=1.639
NC_035088.1	37493313	.	A	G	.	.	MAF_INRAE=6.667;MAF_USDA=1.639
NC_035088.1	37493332	.	C	T	.	.	MAF_USDA=13.529
NC_035088.1	37493351	.	G	A	.	.	MAF_USDA=3.279
NC_035088.1	37493363	.	A	T	.	.	MAF_INRAE=7.5;MAF_USDA=17.059
NC_035088.1	37493364	.	T	G,A	.	.	MAF_INRAE=13.333;MAF_USDA=6.25
NC_035088.1	37493366	.	A	C	.	.	MAF_INRAE=7.5
NC_035088.1	37493373	.	T	A	.	.	MAF_INRAE=8.333
NC_035088.1	37493378	.	C	T	.	.	MAF_INRAE=6.667;MAF_USDA=6.557
NC_035088.1	37493404	.	C	T	.	.	MAF_INRAE=5.833;MAF_USDA=4.918
NC_035088.1	37493410	.	C	T	.	.	MAF_INRAE=5.833;MAF_USDA=5.738
NC_035088.1	37493411	.	G	A	.	.	MAF_USDA=15.294
NC_035088.1	37493422	.	G	T	.	.	MAF_USDA=12.353
NC_035088.1	37493427	.	A	C	.	.	MAF_INRAE=5.0;MAF_USDA=4.098
NC_035088.1	37493446	.	A	G	.	.	MAF_INRAE=5.833
NC_035088.1	37493448	.	A	G	.	.	MAF_INRAE=5.0;MAF_USDA=2.459
NC_035088.1	37493474	.	T	C	.	.	MAF_INRAE=2.5
NC_035088.1	37493485	.	C	A	.	.	MAF_INRAE=2.5
NC_035088.1	37493488	.	C	A	.	.	MAF_INRAE=2.5
NC_035088.1	37493490	.	T	A	.	.	MAF_INRAE=9.494;MAF_USDA=15.294
NC_035088.1	37493493	.	C	T	.	.	MAF_INRAE=2.5
NC_035088.1	37493494	.	G	A	.	.	MAF_INRAE=3.333;MAF_USDA=2.459
NC_035088.1	37493515	.	T	C	.	.	MAF_INRAE=4.167;MAF_USDA=4.918
NC_035088.1	37493536	.	C	T	.	.	MAF_USDA=1.639
NC_035088.1	37493540	.	A	G	.	.	MAF_INRAE=4.167;MAF_USDA=2.459
NC_035088.1	37493555	.	C	A	.	.	MAF_INRAE=3.333;MAF_USDA=3.279
NC_035088.1	37493567	.	C	A	.	.	MAF_INRAE=4.167;MAF_USDA=3.279
NC_035088.1	37493586	.	T	C	.	.	MAF_INRAE=4.167;MAF_USDA=2.459
NC_035088.1	37493588	.	T	A	.	.	MAF_INRAE=6.667
NC_035088.1	37493603	.	G	A	.	.	MAF_INRAE=3.333
NC_035088.1	37493604	.	A	G	.	.	MAF_INRAE=16.667
NC_035088.1	37493613	.	A	G	.	.	MAF_INRAE=3.333
NC_035088.1	37493628	.	T	C	.	.	MAF_INRAE=32.5;MAF_USDA=35.417
NC_035088.1	37493629	.	G	A	.	.	MAF_INRAE=13.333
NC_035088.1	37493653	.	G	A	.	.	MAF_INRAE=5.833;MAF_USDA=3.279
NC_035088.1	37493656	.	G	A	.	.	MAF_USDA=1.639
NC_035088.1	37493670	.	G	A	.	.	MAF_INRAE=4.167
NC_035088.1	37493671	.	G	A	.	.	MAF_INRAE=3.333;MAF_USDA=2.459
NC_035088.1	37493708	.	T	A	.	.	MAF_INRAE=17.5
NC_035088.1	37493716	.	T	C	.	.	MAF_INRAE=2.5
NC_035088.1	37493726	.	A	C	.	.	MAF_INRAE=15.833
NC_035088.1	37493729	.	T	C	.	.	MAF_INRAE=16.667
NC_035088.1	37493787	.	A	G	.	.	MAF_INRAE=1.667;MAF_USDA=9.836
NC_035088.1	37493826	.	C	T	.	.	MAF_INRAE=5.0
NC_035088.1	37493879	.	C	T	.	.	MAF_INRAE=10.833;MAF_USDA=5.882
NC_035088.1	37493933	.	C	A	.	.	MAF_INRAE=37.5;MAF_USDA=47.917
NC_035088.1	37493936	.	G	A	.	.	MAF_INRAE=42.5;MAF_USDA=41.765
NC_035088.1	37493938	.	C	A	.	.	MAF_INRAE=7.5
NC_035088.1	37493976	.	G	A	.	.	MAF_USDA=31.25
NC_035088.1	37493981	.	A	G	.	.	MAF_USDA=6.024
NC_035088.1	37493991	.	A	T	.	.	MAF_INRAE=31.579
NC_035088.1	37494003	.	C	T	.	.	MAF_INRAE=5.0
NC_035088.1	37494004	.	A	G	.	.	MAF_INRAE=5.0
NC_035088.1	37494007	.	G	T	.	.	MAF_USDA=1.639
NC_035088.1	37494013	.	T	C	.	.	MAF_USDA=13.115
NC_035088.1	37494021	.	A	T	.	.	MAF_INRAE=4.167;MAF_USDA=3.279
NC_035088.1	37494028	.	T	C	.	.	MAF_INRAE=4.167;MAF_USDA=3.279
NC_035088.1	37494032	.	C	A	.	.	MAF_INRAE=5.0
NC_035088.1	37494051	.	G	C	.	.	MAF_INRAE=4.167
NC_035088.1	37494057	.	G	A	.	.	MAF_INRAE=4.167
NC_035088.1	37494084	.	A	C	.	.	MAF_INRAE=24.167;MAF_USDA=8.333
NC_035088.1	37494091	.	C	A	.	.	MAF_INRAE=18.333
NC_035088.1	37494114	.	G	A	.	.	MAF_INRAE=1.667
NC_035088.1	37494130	.	T	A	.	.	MAF_INRAE=15.0
NC_035088.1	37494142	.	G	A	.	.	MAF_INRAE=2.5
NC_035088.1	37494176	.	A	G	.	.	MAF_INRAE=1.667
NC_035088.1	37494239	.	G	T	.	.	MAF_INRAE=3.333
NC_035088.1	37494244	.	C	T	.	.	MAF_USDA=2.459
NC_035088.1	37494252	.	G	C	.	.	MAF_INRAE=3.333
NC_035088.1	37494254	.	G	T	.	.	MAF_INRAE=2.5
NC_035088.1	37494266	.	T	A	.	.	MAF_INRAE=21.519;MAF_USDA=10.0
NC_035088.1	37494305	.	A	T	.	.	MAF_INRAE=36.667
NC_035088.1	37494315	.	T	A	.	.	MAF_INRAE=6.667;MAF_USDA=1.639
NC_035088.1	37494319	.	G	A	.	.	MAF_INRAE=32.5
NC_035088.1	37494341	.	T	A	.	.	MAF_INRAE=11.667;MAF_USDA=5.738
NC_035088.1	37494342	.	A	T	.	.	MAF_INRAE=35.0
NC_035088.1	37494346	.	T	C	.	.	MAF_INRAE=43.333
NC_035088.1	37494355	.	C	A	.	.	MAF_INRAE=6.667;MAF_USDA=1.639
NC_035088.1	37494362	.	T	C	.	.	MAF_INRAE=41.667
NC_035088.1	37494363	.	A	C	.	.	MAF_INRAE=41.667
NC_035088.1	37494366	.	T	A	.	.	MAF_INRAE=33.333;MAF_USDA=16.667
NC_035088.1	37494390	.	A	T	.	.	MAF_INRAE=30.0;MAF_USDA=12.5
NC_035088.1	37494404	.	C	T	.	.	MAF_INRAE=28.333
NC_035088.1	37494413	.	C	T	.	.	MAF_INRAE=9.167
NC_035088.1	37494496	.	C	A	.	.	MAF_INRAE=7.5;MAF_USDA=2.459
NC_035088.1	37494497	.	C	A	.	.	MAF_USDA=2.459
NC_035088.1	37494539	.	G	A	.	.	MAF_INRAE=2.5
NC_035088.1	37494552	.	C	A	.	.	MAF_INRAE=2.5
NC_035088.1	37494566	.	G	A	.	.	MAF_INRAE=5.0
NC_035088.1	37494577	.	A	G	.	.	MAF_INRAE=2.5
NC_035088.1	37494590	.	C	T	.	.	MAF_INRAE=7.5
NC_035088.1	37494592	.	T	C	.	.	MAF_INRAE=7.5
NC_035088.1	37494604	.	A	G	.	.	MAF_INRAE=6.667
NC_035088.1	37494611	.	C	G	.	.	MAF_INRAE=6.667
NC_035088.1	37494614	.	A	G	.	.	MAF_USDA=4.098
NC_035088.1	37494673	.	G	A	.	.	MAF_INRAE=11.667
NC_035088.1	37494705	.	C	A	.	.	MAF_INRAE=5.833
NC_035088.1	37494712	.	T	C	.	.	MAF_INRAE=5.833
NC_035088.1	37494713	.	A	G	.	.	MAF_USDA=1.639
NC_035088.1	37494805	.	A	G	.	.	MAF_USDA=2.459
NC_035088.1	37494833	.	T	C	.	.	MAF_INRAE=5.063;MAF_USDA=1.765
NC_035088.1	37494844	.	C	T	.	.	MAF_USDA=6.471
NC_035088.1	37494860	.	T	G	.	.	MAF_USDA=2.459
NC_035088.1	37494864	.	T	C	.	.	MAF_INRAE=1.667
NC_035088.1	37494888	.	C	T	.	.	MAF_INRAE=10.526;MAF_USDA=3.529
NC_035088.1	37494911	.	T	C	.	.	MAF_USDA=1.639
NC_035088.1	37494913	.	C	T	.	.	MAF_INRAE=4.167
NC_035088.1	37494914	.	T	A	.	.	MAF_USDA=1.639
NC_035088.1	37494928	.	A	C	.	.	MAF_INRAE=2.5
NC_035088.1	37494935	.	A	C	.	.	MAF_INRAE=2.5
NC_035088.1	37494945	.	C	T	.	.	MAF_USDA=1.639
NC_035088.1	37494953	.	T	A	.	.	MAF_INRAE=12.658;MAF_USDA=4.167
NC_035088.1	37494954	.	A	T	.	.	MAF_USDA=4.167
NC_035088.1	37495053	.	T	C	.	.	MAF_INRAE=3.333
NC_035088.1	37495070	.	A	C	.	.	MAF_INRAE=6.667
NC_035088.1	37495071	.	G	A	.	.	MAF_INRAE=6.667
NC_035088.1	37495092	.	T	C	.	.	MAF_USDA=14.754
NC_035088.1	37495097	.	A	C	.	.	MAF_INRAE=5.0
NC_035088.1	37495111	.	T	G	.	.	MAF_INRAE=10.0;MAF_USDA=4.098
NC_035088.1	37495112	.	T	C	.	.	MAF_INRAE=1.667
NC_035088.1	37495137	.	T	C	.	.	MAF_USDA=5.833
NC_035088.1	37495141	.	T	C	.	.	MAF_INRAE=10.0
NC_035088.1	37495142	.	A	C	.	.	MAF_INRAE=10.0
NC_035088.1	37495160	.	C	T	.	.	MAF_USDA=12.295
NC_035088.1	37495165	.	G	A	.	.	MAF_INRAE=6.667
NC_035088.1	37495173	.	A	C	.	.	MAF_INRAE=2.5;MAF_USDA=8.235
NC_035088.1	37495207	.	T	A	.	.	MAF_USDA=14.754
NC_035088.1	37495212	.	G	A	.	.	MAF_USDA=19.412
NC_035088.1	37495225	.	T	G	.	.	MAF_USDA=13.115
NC_035088.1	37495239	.	T	C	.	.	MAF_INRAE=7.5;MAF_USDA=2.459
NC_035088.1	37495241	.	T	A	.	.	MAF_USDA=15.574
NC_035088.1	37495247	.	C	A	.	.	MAF_USDA=11.475
NC_035088.1	37495258	.	A	G	.	.	MAF_USDA=9.016
NC_035088.1	37495275	.	T	G	.	.	MAF_USDA=13.934
NC_035088.1	37495284	.	C	A	.	.	MAF_USDA=14.706
NC_035088.1	37495318	.	A	G	.	.	MAF_USDA=2.083
NC_035088.1	37495322	.	G	A	.	.	MAF_USDA=8.197
NC_035088.1	37495324	.	A	T	.	.	MAF_USDA=1.639
NC_035088.1	37495459	.	T	C	.	.	MAF_INRAE=10.759;MAF_USDA=17.262
NC_035088.1	37495474	.	C	A	.	.	MAF_INRAE=5.833
NC_035088.1	37495492	.	T	C	.	.	MAF_USDA=5.833
NC_035088.1	37495504	.	T	G	.	.	MAF_INRAE=17.5;MAF_USDA=2.976
NC_035088.1	37495512	.	A	C	.	.	MAF_INRAE=25.0;MAF_USDA=18.824
NC_035088.1	37495517	.	G	T	.	.	MAF_INRAE=22.785;MAF_USDA=18.235
NC_035088.1	37495534	.	G	T	.	.	MAF_INRAE=9.494;MAF_USDA=15.294
NC_035088.1	37495566	.	G	A	.	.	MAF_INRAE=25.316;MAF_USDA=17.647
NC_035088.1	37495579	.	C	G	.	.	MAF_INRAE=31.579
NC_035088.1	37495609	.	C	T	.	.	MAF_USDA=1.765
NC_035088.1	37495616	.	A	C	.	.	MAF_USDA=4.918
NC_035088.1	37495819	.	T	A	.	.	MAF_USDA=1.639
NC_035088.1	37495820	.	G	T	.	.	MAF_USDA=2.459
NC_035088.1	37495821	.	G	T	.	.	MAF_INRAE=15.19;MAF_USDA=18.235
NC_035088.1	37495857	.	A	T	.	.	MAF_INRAE=6.962;MAF_USDA=4.118
NC_035088.1	37495897	.	C	A	.	.	MAF_INRAE=8.861;MAF_USDA=20.0
NC_035088.1	37495909	.	T	C	.	.	MAF_INRAE=8.861;MAF_USDA=19.412
NC_035088.1	37495911	.	G	A	.	.	MAF_INRAE=22.5;MAF_USDA=38.235
NC_035088.1	37495970	.	G	A	.	.	MAF_USDA=2.459
NC_035088.1	37495994	.	A	G	.	.	MAF_INRAE=24.051;MAF_USDA=38.235
NC_035088.1	37495996	.	A	G	.	.	MAF_INRAE=7.5;MAF_USDA=2.459
NC_035088.1	37496007	.	G	T	.	.	MAF_USDA=3.279
NC_035088.1	37496046	.	T	G	.	.	MAF_INRAE=9.494;MAF_USDA=15.882
NC_035088.1	37496059	.	C	T	.	.	MAF_INRAE=8.861;MAF_USDA=20.0
NC_035088.1	37496127	.	G	A	.	.	MAF_INRAE=3.165;MAF_USDA=1.639
NC_035088.1	37496157	.	C	T	.	.	MAF_INRAE=10.127;MAF_USDA=11.765
NC_035088.1	37496168	.	A	T	.	.	MAF_INRAE=10.759;MAF_USDA=14.118
NC_035088.1	37496197	.	G	A	.	.	MAF_USDA=2.459
NC_035088.1	37496227	.	G	T	.	.	MAF_INRAE=24.051;MAF_USDA=37.647
NC_035088.1	37496250	.	A	C	.	.	MAF_USDA=1.765
NC_035088.1	37496255	.	A	C	.	.	MAF_USDA=4.098
NC_035088.1	37496278	.	C	A	.	.	MAF_INRAE=5.063;MAF_USDA=4.167
NC_035088.1	37496348	.	A	G	.	.	MAF_USDA=7.647
NC_035088.1	37496355	.	T	C	.	.	MAF_INRAE=9.494;MAF_USDA=15.882
NC_035088.1	37496358	.	C	T	.	.	MAF_USDA=4.918
NC_035088.1	37496418	.	T	C	.	.	MAF_INRAE=8.861;MAF_USDA=20.588
NC_035088.1	37496483	.	T	A	.	.	MAF_USDA=4.098
NC_035088.1	37496501	.	C	G	.	.	MAF_INRAE=9.494;MAF_USDA=19.412
NC_035088.1	37496627	.	C	A	.	.	MAF_INRAE=15.19;MAF_USDA=25.0
NC_035088.1	37496741	.	A	G	.	.	MAF_INRAE=15.19;MAF_USDA=18.235
NC_035088.1	37496754	.	A	C	.	.	MAF_INRAE=9.167;MAF_USDA=4.706
NC_035088.1	37496847	.	C	T	.	.	MAF_INRAE=6.962;MAF_USDA=4.167
NC_035088.1	37496891	.	G	A	.	.	MAF_INRAE=15.19;MAF_USDA=19.412
NC_035088.1	37496892	.	T	G	.	.	MAF_INRAE=6.667;MAF_USDA=1.639
NC_035088.1	37496938	.	G	T	.	.	MAF_USDA=3.279
NC_035088.1	37496942	.	T	C	.	.	MAF_USDA=1.765
NC_035088.1	37497005	.	G	A	.	.	MAF_INRAE=9.494;MAF_USDA=20.0
NC_035088.1	37497026	.	G	T	.	.	MAF_INRAE=15.19;MAF_USDA=19.412
NC_035088.1	37497142	.	C	T	.	.	MAF_INRAE=6.667
NC_035088.1	37497172	.	A	C	.	.	MAF_INRAE=12.5
NC_035088.1	37497173	.	G	C	.	.	MAF_INRAE=5.0;MAF_USDA=1.639
NC_035088.1	37497193	.	C	T	.	.	MAF_INRAE=14.167
NC_035088.1	37497197	.	G	T	.	.	MAF_USDA=2.459
NC_035088.1	37497206	.	A	T	.	.	MAF_INRAE=15.833
NC_035088.1	37497208	.	C	A	.	.	MAF_INRAE=15.833
NC_035088.1	37497212	.	C	G	.	.	MAF_INRAE=14.167
NC_035088.1	37497213	.	A	T	.	.	MAF_USDA=2.459
NC_035088.1	37497238	.	T	C	.	.	MAF_INRAE=12.5
NC_035088.1	37497252	.	A	T	.	.	MAF_INRAE=13.291
NC_035088.1	37497258	.	A	T	.	.	MAF_INRAE=15.0
NC_035088.1	37497273	.	G	C	.	.	MAF_INRAE=15.833
NC_035088.1	37497288	.	T	A	.	.	MAF_INRAE=7.895
NC_035088.1	37497295	.	A	C	.	.	MAF_USDA=2.459
NC_035088.1	37497304	.	T	G	.	.	MAF_INRAE=11.667
NC_035088.1	37497309	.	C	G	.	.	MAF_USDA=2.459
NC_035088.1	37497321	.	T	C	.	.	MAF_INRAE=10.833
NC_035088.1	37497336	.	A	G	.	.	MAF_INRAE=9.167
NC_035088.1	37497421	.	C	A	.	.	MAF_INRAE=10.0;MAF_USDA=4.167
NC_035088.1	37497546	.	CG	CA	.	.	MAF_USDA=2.083
NC_035088.1	37497547	.	G	A	.	.	MAF_INRAE=16.456
NC_035088.1	37497569	.	A	G	.	.	MAF_USDA=1.639
NC_035088.1	37497590	.	C	A	.	.	MAF_INRAE=6.667;MAF_USDA=2.459
NC_035088.1	37497591	.	G	A	.	.	MAF_INRAE=6.667;MAF_USDA=2.459
NC_035088.1	37497610	.	C	T	.	.	MAF_USDA=10.0
NC_035088.1	37497618	.	G	C	.	.	MAF_USDA=1.765
NC_035088.1	37497649	.	G	A	.	.	MAF_USDA=2.083
NC_035088.1	37497651	.	G	A	.	.	MAF_INRAE=7.5
NC_035088.1	37497655	.	C	T	.	.	MAF_USDA=2.083
NC_035088.1	37497699	.	C	T	.	.	MAF_INRAE=20.886;MAF_USDA=40.0
NC_035088.1	37497777	.	G	A	.	.	MAF_USDA=1.765
NC_035088.1	37497795	.	A	G	.	.	MAF_INRAE=9.494;MAF_USDA=15.294
NC_035088.1	37497855	.	A	G	.	.	MAF_USDA=4.098
NC_035088.1	37497948	.	C	T	.	.	MAF_USDA=4.098
NC_035088.1	37497967	.	T	A	.	.	MAF_INRAE=14.557;MAF_USDA=35.882
NC_035088.1	37497987	.	A	T	.	.	MAF_USDA=2.459
NC_035088.1	37498002	.	A	G	.	.	MAF_USDA=1.639
NC_035088.1	37498031	.	G	T	.	.	MAF_INRAE=24.051;MAF_USDA=46.471
NC_035088.1	37498037	.	A	G	.	.	MAF_USDA=7.059
NC_035088.1	37498049	.	A	C	.	.	MAF_USDA=8.197
NC_035088.1	37498071	.	T	G	.	.	MAF_USDA=4.098
NC_035088.1	37498219	.	A	C	.	.	MAF_INRAE=20.253;MAF_USDA=37.059
NC_035088.1	37498222	.	T	G	.	.	MAF_USDA=4.098
NC_035088.1	37498234	.	A	C	.	.	MAF_USDA=2.459
NC_035088.1	37498356	.	C	A	.	.	MAF_INRAE=6.962;MAF_USDA=4.706
NC_035088.1	37498422	.	G	A	.	.	MAF_USDA=14.118
NC_035088.1	37498423	.	G	T	.	.	MAF_INRAE=25.316;MAF_USDA=13.529
NC_035088.1	37498618	.	G	T	.	.	MAF_INRAE=5.0;MAF_USDA=1.639
NC_035088.1	37498818	.	A	G	.	.	MAF_USDA=1.639
NC_035088.1	37498830	.	A	G	.	.	MAF_USDA=2.459
NC_035088.1	37498874	.	T	G	.	.	MAF_USDA=1.639
NC_035088.1	37498902	.	G	A	.	.	MAF_USDA=8.824
NC_035088.1	37498932	.	C	T	.	.	MAF_INRAE=43.671;MAF_USDA=18.824
NC_035088.1	37498947	.	T	C	.	.	MAF_INRAE=14.557;MAF_USDA=50.0
NC_035088.1	37498996	.	A	T	.	.	MAF_USDA=2.459
NC_035088.1	37499065	.	C	T	.	.	MAF_INRAE=5.0;MAF_USDA=1.639
NC_035088.1	37499066	.	C	T	.	.	MAF_INRAE=5.063;MAF_USDA=4.167
NC_035088.1	37499213	.	G	T	.	.	MAF_INRAE=5.0;MAF_USDA=1.639
NC_035088.1	37499264	.	C	T	.	.	MAF_USDA=1.639
NC_035088.1	37499327	.	T	C	.	.	MAF_USDA=7.647
NC_035088.1	37499385	.	C	A	.	.	MAF_INRAE=9.494;MAF_USDA=16.471
NC_035088.1	37499438	.	T	C	.	.	MAF_USDA=1.639
NC_035088.1	37499466	.	G	A	.	.	MAF_USDA=1.639
NC_035088.1	37499620	.	C	T	.	.	MAF_USDA=1.765
NC_035088.1	37499710	.	T	A	.	.	MAF_USDA=9.167
NC_035088.1	37499748	.	G	A	.	.	MAF_USDA=1.639
NC_035088.1	37499877	.	C	T	.	.	MAF_INRAE=9.494;MAF_USDA=15.294
NC_035088.1	37499879	.	A	G	.	.	MAF_USDA=2.459
NC_035088.1	37499991	.	G	C	.	.	MAF_INRAE=10.759;MAF_USDA=26.471
NC_035088.1	37500084	.	G	A	.	.	MAF_INRAE=9.494;MAF_USDA=15.882
NC_035088.1	37500131	.	G	T	.	.	MAF_INRAE=10.759;MAF_USDA=27.059
NC_035088.1	37500233	.	A	T	.	.	MAF_USDA=1.176
NC_035088.1	37500294	.	G	A	.	.	MAF_USDA=13.934
NC_035088.1	37500439	.	T	G	.	.	MAF_INRAE=10.526;MAF_USDA=15.882
NC_035088.1	37500500	.	C	T	.	.	MAF_INRAE=10.759;MAF_USDA=23.529
NC_035088.1	37500507	.	T	C	.	.	MAF_USDA=9.412
NC_035088.1	37500542	.	G	A	.	.	MAF_USDA=2.459
NC_035088.1	37500717	.	A	C	.	.	MAF_USDA=2.459
NC_035088.1	37500769	.	G	T	.	.	MAF_INRAE=43.671;MAF_USDA=20.0
NC_035088.1	37500825	.	T	C	.	.	MAF_INRAE=6.667
NC_035088.1	37500854	.	T	G	.	.	MAF_INRAE=9.494
NC_035088.1	37500927	.	T	G	.	.	MAF_USDA=2.459
NC_035088.1	37500949	.	G	T	.	.	MAF_INRAE=20.253;MAF_USDA=42.353
NC_035088.1	37501059	.	T	C	.	.	MAF_INRAE=1.667;MAF_USDA=22.917
NC_035088.1	37501081	.	G	A	.	.	MAF_INRAE=25.316;MAF_USDA=12.941
NC_035088.1	37501266	.	C	G	.	.	MAF_INRAE=10.759;MAF_USDA=26.471
NC_035088.1	37501285	.	A	G	.	.	MAF_USDA=2.459
NC_035088.1	37501318	.	G	T	.	.	MAF_USDA=1.765
NC_035088.1	37501371	.	G	T	.	.	MAF_INRAE=9.494;MAF_USDA=15.882
NC_035088.1	37501423	.	G	C	.	.	MAF_INRAE=8.333;MAF_USDA=2.459
NC_035088.1	37501466	.	T	C	.	.	MAF_USDA=1.765
NC_035088.1	37501484	.	C	T	.	.	MAF_INRAE=10.759;MAF_USDA=24.118
NC_035088.1	37501520	.	A	G	.	.	MAF_INRAE=9.494;MAF_USDA=24.706
NC_035088.1	37501599	.	A	G	.	.	MAF_INRAE=10.759;MAF_USDA=24.118
NC_035088.1	37501605	.	G	C	.	.	MAF_INRAE=10.759;MAF_USDA=25.882
NC_035088.1	37501607	.	A	G	.	.	MAF_USDA=7.647
NC_035088.1	37501615	.	G	A	.	.	MAF_INRAE=10.127;MAF_USDA=6.471
NC_035088.1	37501629	.	T	C	.	.	MAF_INRAE=10.759;MAF_USDA=26.471
NC_035088.1	37501757	.	C	T	.	.	MAF_USDA=1.765
NC_035088.1	37501931	.	C	T	.	.	MAF_INRAE=5.063;MAF_USDA=1.176
NC_035088.1	37501978	.	G	T	.	.	MAF_INRAE=10.759;MAF_USDA=20.833
NC_035088.1	37501984	.	A	G	.	.	MAF_INRAE=9.167;MAF_USDA=20.833
NC_035088.1	37502192	.	A	T	.	.	MAF_INRAE=1.667
NC_035088.1	37502208	.	G	T	.	.	MAF_INRAE=7.5
NC_035088.1	37502273	.	C	A	.	.	MAF_INRAE=10.0;MAF_USDA=4.118
NC_035088.1	37502275	.	T	A	.	.	MAF_USDA=3.279
NC_035088.1	37502276	.	T	A	.	.	MAF_USDA=2.459
NC_035088.1	37502335	.	T	C	.	.	MAF_USDA=4.918
NC_035088.1	37502362	.	C	T	.	.	MAF_INRAE=9.494;MAF_USDA=25.0
NC_035088.1	37502389	.	G	T	.	.	MAF_INRAE=6.962;MAF_USDA=4.706
NC_035088.1	37502431	.	G	A	.	.	MAF_USDA=4.098
NC_035088.1	37502480	.	T	A	.	.	MAF_USDA=3.279
NC_035088.1	37502481	.	G	T	.	.	MAF_USDA=2.083
NC_035088.1	37502527	.	C	A	.	.	MAF_USDA=1.639
NC_035088.1	37502547	.	T	G	.	.	MAF_INRAE=18.333;MAF_USDA=43.529
NC_035088.1	37502674	.	G	C	.	.	MAF_INRAE=9.494;MAF_USDA=15.294
NC_035088.1	37502675	.	C	A	.	.	MAF_USDA=4.918
NC_035088.1	37502706	.	T	A	.	.	MAF_INRAE=24.051;MAF_USDA=1.176
NC_035088.1	37502774	.	G	C	.	.	MAF_USDA=4.918
NC_035088.1	37502797	.	G	A	.	.	MAF_INRAE=19.62;MAF_USDA=37.647
NC_035088.1	37502967	.	T	A	.	.	MAF_INRAE=8.861;MAF_USDA=12.353
NC_035088.1	37503042	.	C	T	.	.	MAF_INRAE=8.333;MAF_USDA=22.917
NC_035088.1	37503226	.	A	C	.	.	MAF_INRAE=7.5;MAF_USDA=14.583
NC_035088.1	37503233	.	A	C	.	.	MAF_INRAE=13.333;MAF_USDA=4.167
NC_035088.1	37503248	.	T	C	.	.	MAF_INRAE=27.5
NC_035088.1	37503305	.	T	G	.	.	MAF_INRAE=12.5;MAF_USDA=18.75
NC_035088.1	37503383	.	T	C	.	.	MAF_INRAE=10.127;MAF_USDA=37.5
NC_035088.1	37503409	.	A	G	.	.	MAF_INRAE=15.833;MAF_USDA=14.706
NC_035088.1	37503454	.	C	T	.	.	MAF_USDA=2.459
NC_035088.1	37503467	.	C	T	.	.	MAF_USDA=3.279
NC_035088.1	37503471	.	G	A	.	.	MAF_INRAE=24.051;MAF_USDA=15.294
NC_035088.1	37503565	.	A	T	.	.	MAF_USDA=2.459
NC_035088.1	37503592	.	C	G	.	.	MAF_USDA=2.459
NC_035088.1	37503608	.	A	C	.	.	MAF_INRAE=12.5;MAF_USDA=5.294
NC_035088.1	37503616	.	T	C	.	.	MAF_USDA=1.639
NC_035088.1	37503641	.	C	T	.	.	MAF_INRAE=9.494;MAF_USDA=16.471
NC_035088.1	37503642	.	G	A	.	.	MAF_USDA=4.918
NC_035088.1	37503696	.	T	C	.	.	MAF_USDA=3.279
NC_035088.1	37503708	.	T	G	.	.	MAF_INRAE=5.0
NC_035088.1	37503729	.	C	T	.	.	MAF_INRAE=10.0;MAF_USDA=4.118
NC_035088.1	37503742	.	G	A	.	.	MAF_INRAE=8.861;MAF_USDA=7.647
NC_035088.1	37503751	.	A	C	.	.	MAF_INRAE=9.494;MAF_USDA=16.471
NC_035088.1	37503855	.	G	C	.	.	MAF_INRAE=36.842;MAF_USDA=29.412
NC_035088.1	37503914	.	C	A	.	.	MAF_INRAE=47.468;MAF_USDA=29.412
NC_035088.1	37503918	.	T	G	.	.	MAF_INRAE=24.684;MAF_USDA=15.882
NC_035088.1	37503920	.	A	G	.	.	MAF_INRAE=22.5;MAF_USDA=15.882
NC_035088.1	37503936	.	A	C	.	.	MAF_INRAE=47.468;MAF_USDA=30.0
NC_035088.1	37503941	.	T	A	.	.	MAF_INRAE=36.842;MAF_USDA=30.0
NC_035088.1	37503970	.	C	T	.	.	MAF_INRAE=17.089;MAF_USDA=47.647
NC_035088.1	37504105	.	C	T	.	.	MAF_USDA=2.459
NC_035088.1	37504265	.	A	T	.	.	MAF_INRAE=8.861;MAF_USDA=25.0
NC_035088.1	37504279	.	G	T	.	.	MAF_USDA=8.197
NC_035088.1	37504412	.	G	A	.	.	MAF_USDA=4.918
NC_035088.1	37504428	.	G	A	.	.	MAF_USDA=4.918
NC_035088.1	37504438	.	T	A	.	.	MAF_INRAE=32.5;MAF_USDA=6.25
NC_035088.1	37504475	.	G	A	.	.	MAF_INRAE=15.823;MAF_USDA=8.235
NC_035088.1	37504488	.	G	T	.	.	MAF_USDA=8.235
NC_035088.1	37504583	.	C	T	.	.	MAF_USDA=2.459
NC_035088.1	37504593	.	T	G	.	.	MAF_USDA=4.098
NC_035088.1	37504599	.	T	C	.	.	MAF_USDA=2.459
NC_035088.1	37504717	.	T	A	.	.	MAF_USDA=4.098
NC_035088.1	37504809	.	C	A	.	.	MAF_INRAE=34.81;MAF_USDA=23.529
NC_035088.1	37504941	.	G	T	.	.	MAF_INRAE=25.316;MAF_USDA=2.353
NC_035088.1	37504958	.	G	T	.	.	MAF_INRAE=2.532
NC_035088.1	37504964	.	G	A	.	.	MAF_USDA=1.639
NC_035088.1	37505063	.	A	T	.	.	MAF_INRAE=6.667;MAF_USDA=22.917
NC_035088.1	37505079	.	C	T	.	.	MAF_USDA=5.738
NC_035088.1	37505115	.	C	A	.	.	MAF_INRAE=13.924;MAF_USDA=15.882
NC_035088.1	37505119	.	A	C	.	.	MAF_USDA=7.059
NC_035088.1	37505134	.	C	T	.	.	MAF_USDA=6.557
NC_035088.1	37505135	.	G	T	.	.	MAF_USDA=2.459
NC_035088.1	37505227	.	T	G	.	.	MAF_INRAE=44.937;MAF_USDA=36.471
NC_035088.1	37505412	.	G	A	.	.	MAF_USDA=1.639
NC_035088.1	37505484	.	G	A	.	.	MAF_USDA=2.353
NC_035088.1	37505485	.	A	G	.	.	MAF_INRAE=50.0;MAF_USDA=41.765
NC_035088.1	37505559	.	C	A	.	.	MAF_INRAE=31.013;MAF_USDA=14.706
NC_035088.1	37505591	.	T	A	.	.	MAF_INRAE=10.0;MAF_USDA=4.167
NC_035088.1	37505593	.	G	A	.	.	MAF_INRAE=50.0;MAF_USDA=39.412
NC_035088.1	37505706	.	A	G	.	.	MAF_USDA=7.377
NC_035088.1	37505790	.	C	T	.	.	MAF_INRAE=40.506;MAF_USDA=48.235
NC_035088.1	37505805	.	C	T	.	.	MAF_USDA=1.639
NC_035088.1	37505811	.	G	A	.	.	MAF_USDA=1.639
NC_035088.1	37505826	.	C	G	.	.	MAF_USDA=1.639
NC_035088.1	37505831	.	T	C	.	.	MAF_INRAE=9.167;MAF_USDA=1.765
NC_035088.1	37505838	.	A	C	.	.	MAF_USDA=4.918
NC_035088.1	37505883	.	G	T	.	.	MAF_INRAE=9.494;MAF_USDA=17.262
NC_035088.1	37505913	.	G	T	.	.	MAF_INRAE=9.167;MAF_USDA=4.167
NC_035088.1	37505920	.	T	G	.	.	MAF_USDA=1.667
NC_035088.1	37505964	.	G	A	.	.	MAF_INRAE=8.861;MAF_USDA=8.824
NC_035088.1	37506056	.	G	C	.	.	MAF_INRAE=27.848;MAF_USDA=40.588
NC_035088.1	37506144	.	C	A	.	.	MAF_INRAE=8.861;MAF_USDA=5.882
NC_035088.1	37506168	.	C	T	.	.	MAF_USDA=2.459
NC_035088.1	37506247	.	T	G	.	.	MAF_INRAE=8.333;MAF_USDA=3.529
NC_035088.1	37506324	.	G	A	.	.	MAF_USDA=15.294
NC_035088.1	37506566	.	C	A	.	.	MAF_USDA=2.459
NC_035088.1	37506682	.	G	T	.	.	MAF_INRAE=10.127;MAF_USDA=11.176
NC_035088.1	37506702	.	G	A	.	.	MAF_USDA=2.459
NC_035088.1	37506703	.	T	C	.	.	MAF_USDA=2.459
NC_035088.1	37506715	.	G	T	.	.	MAF_INRAE=44.304
NC_035088.1	37506810	.	G	A	.	.	MAF_INRAE=8.861;MAF_USDA=5.882
NC_035088.1	37506812	.	A	G	.	.	MAF_INRAE=6.667;MAF_USDA=5.882
NC_035088.1	37506936	.	A	C	.	.	MAF_INRAE=8.861;MAF_USDA=15.294
NC_035088.1	37506960	.	C	T	.	.	MAF_INRAE=8.333
NC_035088.1	37507058	.	G	A	.	.	MAF_USDA=1.639
NC_035088.1	37507096	.	C	T	.	.	MAF_INRAE=9.494;MAF_USDA=15.882
NC_035088.1	37507127	.	G	T	.	.	MAF_USDA=2.459
NC_035088.1	37507227	.	G	A	.	.	MAF_INRAE=16.456;MAF_USDA=8.824
NC_035088.1	37507240	.	A	T	.	.	MAF_INRAE=10.127;MAF_USDA=12.353
NC_035088.1	37507254	.	A	C	.	.	MAF_INRAE=44.304;MAF_USDA=42.941
NC_035088.1	37507287	.	A	C	.	.	MAF_USDA=2.459
NC_035088.1	37507320	.	G	A	.	.	MAF_USDA=1.765
NC_035088.1	37507362	.	G	A	.	.	MAF_USDA=1.639
NC_035088.1	37507605	.	G	C	.	.	MAF_USDA=2.459
NC_035088.1	37507606	.	A	G	.	.	MAF_INRAE=43.671;MAF_USDA=42.941
NC_035088.1	37507634	.	G	A	.	.	MAF_USDA=2.459
NC_035088.1	37507683	.	T	C	.	.	MAF_USDA=11.667
NC_035088.1	37507746	.	C	T	.	.	MAF_INRAE=10.127;MAF_USDA=8.235
NC_035088.1	37507804	.	G	C	.	.	MAF_USDA=19.672
NC_035088.1	37507876	.	G	T	.	.	MAF_USDA=1.639
NC_035088.1	37507881	.	G	A	.	.	MAF_USDA=1.639
NC_035088.1	37507886	.	A	G	.	.	MAF_USDA=1.639
NC_035088.1	37507935	.	T	C	.	.	MAF_INRAE=26.582;MAF_USDA=21.765
NC_035088.1	37507943	.	G	A	.	.	MAF_USDA=1.639
NC_035088.1	37507963	.	A	C	.	.	MAF_USDA=1.639
NC_035088.1	37507977	.	A	C	.	.	MAF_INRAE=10.127;MAF_USDA=16.667
NC_035088.1	37507982	.	T	G	.	.	MAF_USDA=2.083
NC_035088.1	37507989	.	T	A	.	.	MAF_USDA=2.083
NC_035088.1	37508010	.	G	A	.	.	MAF_USDA=1.639
NC_035088.1	37508119	.	G	A	.	.	MAF_INRAE=9.167;MAF_USDA=17.647
NC_035088.1	37508123	.	C	T	.	.	MAF_USDA=3.279
NC_035088.1	37508187	.	G	C	.	.	MAF_USDA=4.918
NC_035088.1	37508208	.	C	T	.	.	MAF_INRAE=32.5;MAF_USDA=43.75
NC_035088.1	37508214	.	T	A	.	.	MAF_USDA=2.459
NC_035088.1	37508217	.	T	A	.	.	MAF_INRAE=37.5;MAF_USDA=17.647
NC_035088.1	37508270	.	C	T	.	.	MAF_USDA=13.529
NC_035088.1	37508321	.	A	C	.	.	MAF_INRAE=34.177;MAF_USDA=21.176
NC_035088.1	37508360	.	A	G	.	.	MAF_INRAE=8.228;MAF_USDA=10.0
NC_035088.1	37508367	.	G	T	.	.	MAF_INRAE=9.167
NC_035088.1	37508400	.	G	T	.	.	MAF_INRAE=9.494;MAF_USDA=15.882
NC_035088.1	37508468	.	T	A	.	.	MAF_INRAE=9.494;MAF_USDA=17.262
NC_035088.1	37508501	.	T	C	.	.	MAF_USDA=3.279
NC_035088.1	37508509	.	C	T	.	.	MAF_INRAE=34.177;MAF_USDA=27.647
NC_035088.1	37508522	.	T	G	.	.	MAF_USDA=5.833
NC_035088.1	37508574	.	G	T	.	.	MAF_INRAE=33.544;MAF_USDA=15.476
NC_035088.1	37508610	.	T	G	.	.	MAF_INRAE=1.667;MAF_USDA=2.353
NC_035088.1	37508747	.	T	A	.	.	MAF_USDA=1.639
NC_035088.1	37508851	.	G	C	.	.	MAF_INRAE=9.494;MAF_USDA=15.882
NC_035088.1	37508929	.	A	C	.	.	MAF_INRAE=30.38;MAF_USDA=42.941
NC_035088.1	37508930	.	G	C	.	.	MAF_INRAE=30.0;MAF_USDA=43.529
NC_035088.1	37508981	.	C	A	.	.	MAF_USDA=1.639
NC_035088.1	37509012	.	C	T	.	.	MAF_INRAE=26.582;MAF_USDA=18.824
NC_035088.1	37509044	.	A	C	.	.	MAF_INRAE=13.291;MAF_USDA=9.016
NC_035088.1	37509219	.	A	G	.	.	MAF_INRAE=30.38;MAF_USDA=43.529
NC_035088.1	37509257	.	T	C	.	.	MAF_INRAE=30.38;MAF_USDA=45.294
NC_035088.1	37509343	.	G	T	.	.	MAF_USDA=1.639
NC_035088.1	37509466	.	G	A	.	.	MAF_USDA=3.279
NC_035088.1	37509530	.	A	T	.	.	MAF_USDA=1.639
NC_035088.1	37509582	.	G	T	.	.	MAF_USDA=2.083
NC_035088.1	37509618	.	G	T	.	.	MAF_USDA=6.471
NC_035088.1	37509624	.	C	A	.	.	MAF_USDA=2.459
NC_035088.1	37509638	.	G	A	.	.	MAF_INRAE=24.684;MAF_USDA=1.176
NC_035088.1	37509686	.	G	A	.	.	MAF_INRAE=24.684;MAF_USDA=1.176
NC_035088.1	37509899	.	A	C	.	.	MAF_INRAE=26.582;MAF_USDA=39.583
NC_035088.1	37509959	.	G	A	.	.	MAF_INRAE=16.456;MAF_USDA=8.824
NC_035088.1	37509966	.	C	A	.	.	MAF_INRAE=16.456;MAF_USDA=10.0
NC_035088.1	37510067	.	T	A	.	.	MAF_USDA=9.016
NC_035088.1	37510112	.	C	A	.	.	MAF_INRAE=17.722;MAF_USDA=4.706
NC_035088.1	37510151	.	C	A	.	.	MAF_INRAE=17.722;MAF_USDA=17.059
NC_035088.1	37510194	.	T	C	.	.	MAF_INRAE=25.949;MAF_USDA=30.588
NC_035088.1	37510218	.	C	T	.	.	MAF_USDA=1.639
NC_035088.1	37510240	.	G	T	.	.	MAF_INRAE=25.316;MAF_USDA=2.083
NC_035088.1	37510256	.	T	G	.	.	MAF_USDA=4.167
NC_035088.1	37510276	.	A	G	.	.	MAF_USDA=2.459
NC_035088.1	37510393	.	T	C	.	.	MAF_INRAE=8.861;MAF_USDA=14.118
NC_035088.1	37510413	.	T	C	.	.	MAF_INRAE=17.722;MAF_USDA=15.882
NC_035088.1	37510496	.	C	T	.	.	MAF_INRAE=2.5;MAF_USDA=10.588
NC_035088.1	37510538	.	G	T	.	.	MAF_INRAE=2.5;MAF_USDA=10.0
NC_035088.1	37510607	.	G	T	.	.	MAF_USDA=1.639
NC_035088.1	37510653	.	C	A	.	.	MAF_USDA=1.176
NC_035088.1	37510655	.	A	G	.	.	MAF_USDA=7.377
NC_035088.1	37510688	.	G	T	.	.	MAF_INRAE=24.684;MAF_USDA=1.765
NC_035088.1	37510736	.	C	T	.	.	MAF_USDA=4.098
NC_035088.1	37510759	.	G	A	.	.	MAF_INRAE=12.658;MAF_USDA=3.529
NC_035088.1	37510813	.	A	G	.	.	MAF_INRAE=17.089;MAF_USDA=7.059
NC_035088.1	37510964	.	A	T	.	.	MAF_USDA=2.459
NC_035088.1	37511008	.	T	A	.	.	MAF_INRAE=8.861;MAF_USDA=18.824
NC_035088.1	37511021	.	T	G	.	.	MAF_USDA=2.459
NC_035088.1	37511066	.	T	A	.	.	MAF_USDA=1.176
NC_035088.1	37511105	.	T	A	.	.	MAF_USDA=3.279
NC_035088.1	37511122	.	C	A	.	.	MAF_INRAE=26.582;MAF_USDA=13.529
NC_035088.1	37511226	.	T	C	.	.	MAF_USDA=1.639
NC_035088.1	37511393	.	C	T	.	.	MAF_USDA=4.918
NC_035088.1	37511440	.	G	C	.	.	MAF_INRAE=24.684;MAF_USDA=1.176
NC_035088.1	37511447	.	C	A	.	.	MAF_USDA=5.882
NC_035088.1	37511473	.	C	T	.	.	MAF_INRAE=39.241;MAF_USDA=42.941
NC_035088.1	37511573	.	C	T	.	.	MAF_INRAE=10.526;MAF_USDA=18.852
NC_035088.1	37511589	.	C	A	.	.	MAF_INRAE=27.215;MAF_USDA=12.941
NC_035088.1	37511629	.	A	G	.	.	MAF_INRAE=36.076;MAF_USDA=44.118
NC_035088.1	37511650	.	T	C	.	.	MAF_INRAE=10.526;MAF_USDA=4.167
NC_035088.1	37511680	.	C	T	.	.	MAF_INRAE=5.063;MAF_USDA=4.167
NC_035088.1	37511860	.	T	A	.	.	MAF_USDA=2.083
NC_035088.1	37511955	.	T	C	.	.	MAF_INRAE=24.684;MAF_USDA=1.176
NC_035088.1	37512126	.	A	C	.	.	MAF_USDA=4.918
NC_035088.1	37512221	.	A	T	.	.	MAF_INRAE=36.076;MAF_USDA=43.529
NC_035088.1	37512266	.	A	T	.	.	MAF_INRAE=10.526;MAF_USDA=18.852
NC_035088.1	37512347	.	T	G	.	.	MAF_USDA=2.5
NC_035088.1	37512352	.	A	C	.	.	MAF_INRAE=2.5;MAF_USDA=12.5
NC_035088.1	37512362	.	A	T	.	.	MAF_USDA=4.167
NC_035088.1	37512381	.	G	A	.	.	MAF_USDA=2.083
NC_035088.1	37512658	.	C	A	.	.	MAF_INRAE=22.785;MAF_USDA=2.083
NC_035088.1	37512738	.	G	A	.	.	MAF_USDA=1.639
NC_035088.1	37512745	.	C	T	.	.	MAF_USDA=6.557
NC_035088.1	37512768	.	T	G	.	.	MAF_INRAE=5.263;MAF_USDA=6.471
NC_035088.1	37512806	.	A	G	.	.	MAF_USDA=5.738
NC_035088.1	37512829	.	T	A	.	.	MAF_INRAE=26.582;MAF_USDA=13.529
NC_035088.1	37512849	.	A	T	.	.	MAF_INRAE=34.81;MAF_USDA=47.059
NC_035088.1	37513038	.	A	G	.	.	MAF_USDA=2.459
NC_035088.1	37513044	.	T	G	.	.	MAF_INRAE=27.848;MAF_USDA=27.059
NC_035088.1	37513085	.	A	C	.	.	MAF_USDA=2.459
NC_035088.1	37513093	.	G	T	.	.	MAF_INRAE=8.861;MAF_USDA=18.235
NC_035088.1	37513146	.	G	T	.	.	MAF_USDA=17.213
NC_035088.1	37513159	.	C	T	.	.	MAF_INRAE=33.333
NC_035088.1	37513161	.	A	G	.	.	MAF_INRAE=2.5
NC_035088.1	37513195	.	A	C	.	.	MAF_INRAE=3.333;MAF_USDA=8.824
NC_035088.1	37513198	.	G	T	.	.	MAF_INRAE=3.333;MAF_USDA=8.824
NC_035088.1	37513223	.	T	G	.	.	MAF_USDA=3.279
NC_035088.1	37513225	.	A	G	.	.	MAF_USDA=5.738
NC_035088.1	37513294	.	G	A	.	.	MAF_INRAE=1.667;MAF_USDA=2.353
NC_035088.1	37513333	.	G	A	.	.	MAF_INRAE=9.494;MAF_USDA=18.824
NC_035088.1	37513397	.	T	G	.	.	MAF_INRAE=26.582;MAF_USDA=14.118
NC_035088.1	37513465	.	A	C	.	.	MAF_INRAE=32.5;MAF_USDA=10.417
NC_035088.1	37513466	.	G	T	.	.	MAF_INRAE=16.667;MAF_USDA=12.5
NC_035088.1	37513765	.	G	T	.	.	MAF_INRAE=32.5;MAF_USDA=10.417
NC_035088.1	37513785	.	G	C	.	.	MAF_INRAE=6.667;MAF_USDA=41.667
NC_035088.1	37513798	.	G	C	.	.	MAF_INRAE=34.167;MAF_USDA=10.417
NC_035088.1	37513815	.	C	T	.	.	MAF_INRAE=6.667;MAF_USDA=45.833
NC_035088.1	37513977	.	A	C	.	.	MAF_INRAE=33.333;MAF_USDA=10.417
NC_035088.1	37514037	.	C	T	.	.	MAF_INRAE=33.333;MAF_USDA=10.417
NC_035088.1	37514078	.	C	A	.	.	MAF_USDA=2.5
NC_035088.1	37514099	.	C	T	.	.	MAF_INRAE=33.333;MAF_USDA=10.417
NC_035088.1	37514334	.	A	G	.	.	MAF_USDA=4.918
NC_035088.1	37514512	.	A	T	.	.	MAF_INRAE=10.526;MAF_USDA=13.934
NC_035088.1	37514518	.	T	C	.	.	MAF_USDA=1.639
NC_035088.1	37514568	.	G	C	.	.	MAF_INRAE=26.582;MAF_USDA=14.118
NC_035088.1	37514613	.	G	A	.	.	MAF_INRAE=2.5;MAF_USDA=10.0
NC_035088.1	37514673	.	T	A	.	.	MAF_INRAE=5.263;MAF_USDA=7.647
NC_035088.1	37514872	.	A	G	.	.	MAF_INRAE=10.526;MAF_USDA=27.869
NC_035088.1	37514937	.	G	A	.	.	MAF_USDA=4.918
NC_035088.1	37514980	.	G	A	.	.	MAF_INRAE=1.667;MAF_USDA=2.941
NC_035088.1	37515019	.	G	T	.	.	MAF_INRAE=8.228;MAF_USDA=11.765
NC_035088.1	37515021	.	A	T	.	.	MAF_INRAE=11.667;MAF_USDA=32.353
NC_035088.1	37515043	.	G	A	.	.	MAF_USDA=2.459
NC_035088.1	37515045	.	A	C	.	.	MAF_INRAE=24.684;MAF_USDA=1.176
NC_035088.1	37515129	.	G	A	.	.	MAF_INRAE=1.667
NC_035088.1	37515196	.	A	T	.	.	MAF_USDA=1.639
NC_035088.1	37515205	.	G	A	.	.	MAF_INRAE=5.263;MAF_USDA=7.647
NC_035088.1	37515239	.	G	A	.	.	MAF_USDA=2.941
NC_035088.1	37515245	.	T	C	.	.	MAF_USDA=9.412
NC_035088.1	37515249	.	G	A	.	.	MAF_USDA=1.176
NC_035088.1	37515275	.	G	T	.	.	MAF_INRAE=26.582;MAF_USDA=18.824
NC_035088.1	37515276	.	T	G	.	.	MAF_INRAE=2.5;MAF_USDA=10.588
NC_035088.1	37515417	.	C	T	.	.	MAF_INRAE=25.316;MAF_USDA=2.353
NC_035088.1	37515421	.	A	C	.	.	MAF_INRAE=10.526;MAF_USDA=20.492
NC_035088.1	37515461	.	G	A	.	.	MAF_USDA=1.639
NC_035088.1	37515600	.	C	T	.	.	MAF_INRAE=13.291;MAF_USDA=1.176
NC_035088.1	37515767	.	G	T	.	.	MAF_INRAE=30.833;MAF_USDA=22.353
NC_035088.1	37515768	.	T	G	.	.	MAF_USDA=4.098
NC_035088.1	37515790	.	G	A	.	.	MAF_INRAE=29.747;MAF_USDA=20.0
NC_035088.1	37515841	.	T	C	.	.	MAF_INRAE=24.684;MAF_USDA=1.176
NC_035088.1	37515852	.	T	G	.	.	MAF_INRAE=2.5;MAF_USDA=12.353
NC_035088.1	37515853	.	A	T	.	.	MAF_USDA=5.738
NC_035088.1	37515854	.	A	G	.	.	MAF_USDA=1.639
NC_035088.1	37515915	.	A	C	.	.	MAF_INRAE=2.5;MAF_USDA=10.0
NC_035088.1	37515920	.	T	A	.	.	MAF_USDA=3.279
NC_035088.1	37515921	.	T	G	.	.	MAF_INRAE=35.443;MAF_USDA=37.647
NC_035088.1	37515928	.	A	C	.	.	MAF_INRAE=36.076;MAF_USDA=25.0
NC_035088.1	37515930	.	A	T	.	.	MAF_USDA=2.459
NC_035088.1	37515969	.	C	T	.	.	MAF_USDA=10.417
NC_035088.1	37515970	.	C	A	.	.	MAF_USDA=10.417
NC_035088.1	37515971	.	G	T	.	.	MAF_USDA=10.417
NC_035088.1	37515974	.	G	A	.	.	MAF_INRAE=11.392;MAF_USDA=28.235
NC_035088.1	37515975	.	C	T	.	.	MAF_INRAE=6.667;MAF_USDA=20.588
NC_035088.1	37516036	.	G	A	.	.	MAF_INRAE=9.167;MAF_USDA=4.167
NC_035088.1	37516042	.	C	T	.	.	MAF_INRAE=20.886;MAF_USDA=14.583
NC_035088.1	37516066	.	C	T	.	.	MAF_INRAE=2.632
NC_035088.1	37516080	.	A	G	.	.	MAF_INRAE=2.632
NC_035088.1	37516084	.	C	T	.	.	MAF_USDA=4.167
NC_035088.1	37516106	.	G	T	.	.	MAF_USDA=1.639
NC_035088.1	37516122	.	C	A	.	.	MAF_INRAE=9.167;MAF_USDA=4.167
NC_035088.1	37516134	.	G	A	.	.	MAF_INRAE=5.263;MAF_USDA=7.738
NC_035088.1	37516140	.	C	T	.	.	MAF_USDA=1.667
NC_035088.1	37516161	.	C	A	.	.	MAF_INRAE=5.263
NC_035088.1	37516186	.	T	C	.	.	MAF_INRAE=5.263;MAF_USDA=4.762
NC_035088.1	37516310	.	G	A	.	.	MAF_USDA=15.882
NC_035088.1	37516427	.	C	A	.	.	MAF_USDA=1.695
NC_035088.1	37516489	.	T	C	.	.	MAF_USDA=31.325
NC_035088.1	37516524	.	G	A	.	.	MAF_USDA=2.542
NC_035088.1	37516614	.	A	G	.	.	MAF_USDA=18.072
NC_035088.1	37516673	.	G	A	.	.	MAF_USDA=12.5
NC_035088.1	37516693	.	C	G	.	.	MAF_INRAE=5.063;MAF_USDA=3.529
NC_035088.1	37516696	.	T	A	.	.	MAF_INRAE=14.167;MAF_USDA=31.25
NC_035088.1	37516751	.	A	C	.	.	MAF_INRAE=23.418;MAF_USDA=5.294
NC_035088.1	37516783	.	C	T	.	.	MAF_INRAE=24.684;MAF_USDA=2.083
NC_035088.1	37516858	.	C	A	.	.	MAF_INRAE=6.962;MAF_USDA=1.639
NC_035088.1	37516909	.	C	G	.	.	MAF_USDA=4.098
NC_035088.1	37516911	.	G	A	.	.	MAF_USDA=1.639
NC_035088.1	37516912	.	A	G	.	.	MAF_INRAE=19.62;MAF_USDA=24.706
NC_035088.1	37516917	.	T	C	.	.	MAF_INRAE=29.747;MAF_USDA=16.471
NC_035088.1	37516931	.	A	G	.	.	MAF_INRAE=19.62;MAF_USDA=24.118
NC_035088.1	37516953	.	C	T	.	.	MAF_INRAE=38.333;MAF_USDA=32.353
NC_035088.1	37516989	.	G	A	.	.	MAF_USDA=1.176
NC_035088.1	37517221	.	G	T	.	.	MAF_INRAE=11.392;MAF_USDA=8.333
NC_035088.1	37517260	.	C	A	.	.	MAF_USDA=7.059
NC_035088.1	37517282	.	C	T	.	.	MAF_INRAE=9.494;MAF_USDA=12.941
NC_035088.1	37517369	.	T	G	.	.	MAF_USDA=2.459
NC_035088.1	37517393	.	A	G	.	.	MAF_INRAE=20.253;MAF_USDA=24.118
NC_035088.1	37517419	.	T	A	.	.	MAF_USDA=1.639
NC_035088.1	37517454	.	C	A	.	.	MAF_USDA=1.639
NC_035088.1	37517461	.	T	A	.	.	MAF_INRAE=8.333;MAF_USDA=21.765
NC_035088.1	37517499	.	C	T	.	.	MAF_INRAE=24.684;MAF_USDA=5.294
NC_035088.1	37517500	.	A	G	.	.	MAF_INRAE=20.833;MAF_USDA=25.294
NC_035088.1	37517510	.	G	A	.	.	MAF_INRAE=24.684;MAF_USDA=28.824
NC_035088.1	37517539	.	C	A	.	.	MAF_INRAE=19.62;MAF_USDA=1.765
NC_035088.1	37517569	.	C	A	.	.	MAF_INRAE=8.861;MAF_USDA=10.588
NC_035088.1	37517587	.	G	A	.	.	MAF_INRAE=8.861;MAF_USDA=10.588
NC_035088.1	37517631	.	T	G	.	.	MAF_USDA=2.459
NC_035088.1	37517632	.	A	T	.	.	MAF_INRAE=10.127;MAF_USDA=21.765
NC_035088.1	37517702	.	G	A	.	.	MAF_USDA=4.098
NC_035088.1	37517774	.	T	C	.	.	MAF_INRAE=18.987;MAF_USDA=18.235
NC_035088.1	37517848	.	G	A	.	.	MAF_USDA=3.279
NC_035088.1	37517896	.	T	C	.	.	MAF_USDA=1.639
NC_035088.1	37518019	.	A	T	.	.	MAF_INRAE=45.57;MAF_USDA=38.235
NC_035088.1	37518048	.	C	T	.	.	MAF_INRAE=20.886;MAF_USDA=10.588
NC_035088.1	37518069	.	A	G	.	.	MAF_INRAE=5.063;MAF_USDA=3.529
NC_035088.1	37518100	.	G	A	.	.	MAF_USDA=43.478
NC_035088.1	37518115	.	A	G	.	.	MAF_INRAE=24.684;MAF_USDA=1.176
NC_035088.1	37518119	.	C	A	.	.	MAF_INRAE=2.5;MAF_USDA=7.059
NC_035088.1	37518128	.	A	T	.	.	MAF_INRAE=25.316;MAF_USDA=3.529
NC_035088.1	37518145	.	A	G	.	.	MAF_INRAE=5.063;MAF_USDA=4.118
NC_035088.1	37518156	.	A	T	.	.	MAF_INRAE=5.063;MAF_USDA=4.167
NC_035088.1	37518166	.	A	T	.	.	MAF_USDA=1.639
NC_035088.1	37518284	.	A	C	.	.	MAF_INRAE=1.667;MAF_USDA=4.167
NC_035088.1	37518394	.	C	T	.	.	MAF_USDA=1.639
NC_035088.1	37518470	.	A	G	.	.	MAF_INRAE=8.333;MAF_USDA=6.471
NC_035088.1	37518480	.	A	G	.	.	MAF_USDA=2.459
NC_035088.1	37518489	.	C	A	.	.	MAF_USDA=1.639
NC_035088.1	37518513	.	T	G	.	.	MAF_USDA=2.459
NC_035088.1	37518587	.	C	T	.	.	MAF_INRAE=5.263;MAF_USDA=5.882
NC_035088.1	37518609	.	C	T	.	.	MAF_USDA=26.471
NC_035088.1	37518688	.	C	T	.	.	MAF_USDA=1.639
NC_035088.1	37518751	.	TAAAAAAAT	TAAAAAAAA	.	.	MAF_USDA=45.833
NC_035088.1	37518757	.	A	T	.	.	MAF_INRAE=22.5
NC_035088.1	37518759	.	T	A	.	.	MAF_INRAE=48.333;MAF_USDA=14.754
NC_035088.1	37518763	.	T	A	.	.	MAF_INRAE=44.167;MAF_USDA=17.059
NC_035088.1	37518810	.	C	T	.	.	MAF_INRAE=9.167;MAF_USDA=6.471
NC_035088.1	37518813	.	A	G	.	.	MAF_INRAE=5.263;MAF_USDA=31.765
NC_035088.1	37518936	.	T	A	.	.	MAF_USDA=25.882
NC_035088.1	37518979	.	G	A	.	.	MAF_USDA=9.412
NC_035088.1	37518983	.	A	T	.	.	MAF_INRAE=10.526;MAF_USDA=8.235
NC_035088.1	37519000	.	C	T	.	.	MAF_USDA=3.279
NC_035088.1	37519016	.	C	A	.	.	MAF_USDA=5.738
NC_035088.1	37519038	.	G	C	.	.	MAF_INRAE=8.228;MAF_USDA=5.952
NC_035088.1	37519047	.	C	T	.	.	MAF_USDA=1.667
NC_035088.1	37519106	.	G	A	.	.	MAF_USDA=3.279
NC_035088.1	37519273	.	T	C	.	.	MAF_INRAE=9.494;MAF_USDA=37.647
NC_035088.1	37519354	.	G	A	.	.	MAF_INRAE=49.367;MAF_USDA=32.353
NC_035088.1	37519553	.	G	A	.	.	MAF_INRAE=20.886;MAF_USDA=7.059
NC_035088.1	37519658	.	T	C	.	.	MAF_USDA=16.471
NC_035088.1	37519716	.	G	A	.	.	MAF_INRAE=5.063;MAF_USDA=4.167
NC_035088.1	37519800	.	T	C	.	.	MAF_USDA=2.459
NC_035088.1	37519811	.	C	T	.	.	MAF_USDA=1.639
NC_035088.1	37519813	.	T	C	.	.	MAF_USDA=2.459
NC_035088.1	37519829	.	A	G	.	.	MAF_INRAE=5.263;MAF_USDA=4.118
NC_035088.1	37519852	.	A	G	.	.	MAF_INRAE=10.526;MAF_USDA=8.197
NC_035088.1	37519917	.	A	C	.	.	MAF_INRAE=7.595;MAF_USDA=8.824
NC_035088.1	37519930	.	T	G	.	.	MAF_USDA=28.235
NC_035088.1	37519934	.	A	C	.	.	MAF_USDA=6.471
NC_035088.1	37520003	.	T	G	.	.	MAF_USDA=1.639
NC_035088.1	37520011	.	A	T	.	.	MAF_USDA=2.353
NC_035088.1	37520012	.	C	T	.	.	MAF_USDA=2.353
NC_035088.1	37520044	.	A	T	.	.	MAF_USDA=3.279
NC_035088.1	37520064	.	A	G	.	.	MAF_USDA=3.279
NC_035088.1	37520119	.	A	G	.	.	MAF_INRAE=50.0;MAF_USDA=47.917
NC_035088.1	37520148	.	G	A	.	.	MAF_INRAE=50.0;MAF_USDA=27.059
NC_035088.1	37520152	.	A	C	.	.	MAF_USDA=29.412
NC_035088.1	37520154	.	A	G	.	.	MAF_INRAE=22.5;MAF_USDA=11.176
NC_035088.1	37520241	.	A	T	.	.	MAF_USDA=5.738
NC_035088.1	37520276	.	G	T	.	.	MAF_USDA=5.882
NC_035088.1	37520323	.	A	T	.	.	MAF_INRAE=5.263;MAF_USDA=4.706
NC_035088.1	37520456	.	A	G	.	.	MAF_USDA=1.639
NC_035088.1	37520461	.	A	G	.	.	MAF_INRAE=33.544;MAF_USDA=18.824
NC_035088.1	37520486	.	G	T	.	.	MAF_INRAE=41.139;MAF_USDA=31.176
NC_035088.1	37520516	.	G	C	.	.	MAF_USDA=6.25
NC_035088.1	37520556	.	T	C	.	.	MAF_USDA=1.639
NC_035088.1	37520594	.	T	A	.	.	MAF_USDA=5.738
NC_035088.1	37520637	.	C	G	.	.	MAF_INRAE=5.263;MAF_USDA=2.941
NC_035088.1	37520758	.	G	A	.	.	MAF_USDA=3.279
NC_035088.1	37520836	.	G	A	.	.	MAF_INRAE=2.5;MAF_USDA=9.412
NC_035088.1	37520976	.	G	A	.	.	MAF_USDA=1.639
NC_035088.1	37521070	.	T	C	.	.	MAF_INRAE=9.167;MAF_USDA=8.235
NC_035088.1	37521158	.	G	A	.	.	MAF_INRAE=19.62;MAF_USDA=2.459
NC_035088.1	37521161	.	A	G	.	.	MAF_INRAE=10.526;MAF_USDA=12.295
NC_035088.1	37521266	.	A	T	.	.	MAF_INRAE=7.595;MAF_USDA=22.917
NC_035088.1	37521294	.	G	A	.	.	MAF_USDA=2.459
NC_035088.1	37521295	.	A	T	.	.	MAF_USDA=2.459
NC_035088.1	37521407	.	T	A	.	.	MAF_INRAE=6.962;MAF_USDA=1.639
NC_035088.1	37521429	.	T	G	.	.	MAF_USDA=1.639
NC_035088.1	37521544	.	C	T	.	.	MAF_INRAE=7.595;MAF_USDA=22.917
NC_035088.1	37521585	.	T	C	.	.	MAF_USDA=8.333
NC_035088.1	37521605	.	A	G	.	.	MAF_USDA=4.098
NC_035088.1	37521608	.	T	A	.	.	MAF_USDA=4.098
NC_035088.1	37521670	.	T	A	.	.	MAF_INRAE=13.924;MAF_USDA=36.471
NC_035088.1	37521778	.	T	A	.	.	MAF_INRAE=5.063;MAF_USDA=4.706
NC_035088.1	37521784	.	G	T	.	.	MAF_INRAE=24.684;MAF_USDA=1.176
NC_035088.1	37521866	.	A	G	.	.	MAF_INRAE=37.342;MAF_USDA=21.176
NC_035088.1	37522025	.	G	A	.	.	MAF_USDA=2.941
NC_035088.1	37522076	.	G	A	.	.	MAF_INRAE=5.063;MAF_USDA=1.765
NC_035088.1	37522233	.	A	C	.	.	MAF_INRAE=50.0;MAF_USDA=40.0
NC_035088.1	37522270	.	G	T	.	.	MAF_USDA=1.639
NC_035088.1	37522355	.	G	A	.	.	MAF_USDA=4.098
NC_035088.1	37522456	.	G	A	.	.	MAF_USDA=2.459
NC_035088.1	37522474	.	T	C	.	.	MAF_USDA=4.706
NC_035088.1	37522524	.	A	T	.	.	MAF_INRAE=9.167;MAF_USDA=4.167
NC_035088.1	37522756	.	T	C	.	.	MAF_INRAE=28.481;MAF_USDA=21.176
NC_035088.1	37522890	.	A	G	.	.	MAF_INRAE=41.772;MAF_USDA=30.588
NC_035088.1	37522900	.	G	A	.	.	MAF_INRAE=6.329;MAF_USDA=5.294
NC_035088.1	37522936	.	G	C	.	.	MAF_USDA=3.529
NC_035088.1	37523059	.	C	A	.	.	MAF_USDA=1.786
NC_035088.1	37523105	.	G	A	.	.	MAF_USDA=29.167
NC_035088.1	37523229	.	A	G	.	.	MAF_USDA=10.976
NC_035088.1	37523285	.	A	T	.	.	MAF_USDA=42.771
NC_035088.1	37523296	.	T	G	.	.	MAF_USDA=3.333
NC_035088.1	37523339	.	G	T	.	.	MAF_USDA=30.0
NC_035088.1	37523372	.	G	A	.	.	MAF_USDA=12.5
NC_035088.1	37523373	.	G	A	.	.	MAF_USDA=2.459
NC_035088.1	37523374	.	T	G	.	.	MAF_USDA=12.5
NC_035088.1	37523375	.	C	T	.	.	MAF_INRAE=6.329;MAF_USDA=10.588
NC_035088.1	37523400	.	T	G	.	.	MAF_USDA=41.667
NC_035088.1	37523444	.	T	A	.	.	MAF_USDA=2.083
NC_035088.1	37523445	.	G	C	.	.	MAF_USDA=3.279
NC_035088.1	37523460	.	C	A	.	.	MAF_INRAE=15.789;MAF_USDA=1.765
NC_035088.1	37523506	.	C	T	.	.	MAF_USDA=1.176
NC_035088.1	37523527	.	T	A	.	.	MAF_INRAE=11.667;MAF_USDA=1.176
NC_035088.1	37523545	.	G	A	.	.	MAF_INRAE=7.5;MAF_USDA=4.167
NC_035088.1	37523593	.	C	T	.	.	MAF_USDA=1.639
NC_035088.1	37523682	.	G	C	.	.	MAF_INRAE=40.506;MAF_USDA=37.5
NC_035088.1	37523717	.	T	A	.	.	MAF_INRAE=27.5;MAF_USDA=14.706
NC_035088.1	37523721	.	T	C	.	.	MAF_USDA=2.353
NC_035088.1	37523782	.	G	T	.	.	MAF_USDA=12.5
NC_035088.1	37523892	.	T	C	.	.	MAF_INRAE=45.0;MAF_USDA=31.25
NC_035088.1	37523906	.	A	T	.	.	MAF_INRAE=45.0;MAF_USDA=33.333
NC_035088.1	37524167	.	T	G	.	.	MAF_INRAE=43.038;MAF_USDA=30.0
NC_035088.1	37524342	.	T	C	.	.	MAF_USDA=8.235
NC_035088.1	37524363	.	T	C	.	.	MAF_USDA=4.098
NC_035088.1	37524377	.	T	C	.	.	MAF_INRAE=39.167;MAF_USDA=22.941
NC_035088.1	37524392	.	G	A	.	.	MAF_INRAE=9.167;MAF_USDA=4.118
NC_035088.1	37524393	.	C	G	.	.	MAF_INRAE=34.81;MAF_USDA=22.353
NC_035088.1	37524399	.	T	C	.	.	MAF_INRAE=9.167;MAF_USDA=2.941
NC_035088.1	37524407	.	T	G	.	.	MAF_INRAE=34.81;MAF_USDA=22.941
NC_035088.1	37524408	.	G	T	.	.	MAF_INRAE=48.333;MAF_USDA=41.667
NC_035088.1	37524473	.	A	G	.	.	MAF_INRAE=43.671;MAF_USDA=24.706
NC_035088.1	37524480	.	T	C	.	.	MAF_USDA=1.639
NC_035088.1	37524497	.	T	A	.	.	MAF_USDA=2.459
NC_035088.1	37524538	.	C	A	.	.	MAF_INRAE=33.544;MAF_USDA=11.176
NC_035088.1	37524550	.	G	A,C	.	.	MAF_INRAE=26.316
NC_035088.1	37524583	.	G	A	.	.	MAF_USDA=2.459
NC_035088.1	37524586	.	C	T	.	.	MAF_INRAE=43.671;MAF_USDA=28.824
NC_035088.1	37524649	.	A	T	.	.	MAF_INRAE=46.835;MAF_USDA=20.238
NC_035088.1	37524657	.	G	T	.	.	MAF_INRAE=28.481;MAF_USDA=47.619
NC_035088.1	37524678	.	C	T	.	.	MAF_INRAE=7.595;MAF_USDA=25.0
NC_035088.1	37524691	.	C	A	.	.	MAF_USDA=4.918
NC_035088.1	37524733	.	A	C	.	.	MAF_INRAE=27.215;MAF_USDA=18.235
NC_035088.1	37525085	.	A	G	.	.	MAF_INRAE=26.316;MAF_USDA=18.235
NC_035088.1	37525146	.	G	C	.	.	MAF_USDA=4.098
NC_035088.1	37525148	.	G	A	.	.	MAF_USDA=41.765
NC_035088.1	37525160	.	T	A	.	.	MAF_USDA=34.118
NC_035088.1	37525262	.	T	A	.	.	MAF_USDA=3.279
NC_035088.1	37525279	.	T	A	.	.	MAF_USDA=4.918
NC_035088.1	37525296	.	A	T	.	.	MAF_USDA=11.667
NC_035088.1	37525331	.	C	T	.	.	MAF_USDA=5.085
NC_035088.1	37525341	.	G	A	.	.	MAF_USDA=3.333
NC_035088.1	37525342	.	C	G	.	.	MAF_USDA=1.667
NC_035088.1	37525381	.	C	A	.	.	MAF_INRAE=21.667;MAF_USDA=13.529
NC_035088.1	37525423	.	G	T	.	.	MAF_INRAE=5.063;MAF_USDA=4.167
NC_035088.1	37525476	.	T	C	.	.	MAF_INRAE=43.038;MAF_USDA=30.0
NC_035088.1	37525511	.	G	A	.	.	MAF_USDA=4.167
NC_035088.1	37525525	.	A	T	.	.	MAF_INRAE=27.848;MAF_USDA=15.476
NC_035088.1	37525546	.	T	C	.	.	MAF_INRAE=28.481;MAF_USDA=45.833
NC_035088.1	37525558	.	A	T	.	.	MAF_INRAE=27.848;MAF_USDA=15.476
NC_035088.1	37525565	.	C	T	.	.	MAF_INRAE=28.481;MAF_USDA=45.833
NC_035088.1	37525659	.	A	G	.	.	MAF_INRAE=43.671;MAF_USDA=41.667
NC_035088.1	37525663	.	C	A	.	.	MAF_INRAE=49.167;MAF_USDA=30.357
NC_035088.1	37525669	.	A	C	.	.	MAF_INRAE=27.848;MAF_USDA=14.881
NC_035088.1	37525739	.	C	G	.	.	MAF_INRAE=28.481;MAF_USDA=50.0
NC_035088.1	37525808	.	T	C	.	.	MAF_INRAE=8.228;MAF_USDA=5.882
NC_035088.1	37525846	.	A	C	.	.	MAF_INRAE=27.848;MAF_USDA=20.588
NC_035088.1	37525909	.	G	A	.	.	MAF_USDA=4.098
NC_035088.1	37525955	.	T	C	.	.	MAF_USDA=2.459
NC_035088.1	37526021	.	T	C	.	.	MAF_USDA=11.176
NC_035088.1	37526052	.	C	T	.	.	MAF_USDA=9.836
NC_035088.1	37526061	.	G	A	.	.	MAF_INRAE=28.481;MAF_USDA=47.059
NC_035088.1	37526096	.	G	A	.	.	MAF_USDA=7.377
NC_035088.1	37526227	.	C	T	.	.	MAF_USDA=4.706
NC_035088.1	37526267	.	T	C	.	.	MAF_INRAE=49.167;MAF_USDA=28.824
NC_035088.1	37526277	.	G	C	.	.	MAF_INRAE=23.418;MAF_USDA=11.176
NC_035088.1	37526283	.	G	T	.	.	MAF_INRAE=28.481;MAF_USDA=49.412
NC_035088.1	37526284	.	T	A	.	.	MAF_INRAE=22.5;MAF_USDA=48.824
NC_035088.1	37526315	.	C	T	.	.	MAF_INRAE=28.481;MAF_USDA=50.0
NC_035088.1	37526317	.	G	A	.	.	MAF_USDA=2.353
NC_035088.1	37526341	.	G	A	.	.	MAF_INRAE=28.481;MAF_USDA=50.0
NC_035088.1	37526353	.	C	T	.	.	MAF_USDA=2.459
NC_035088.1	37526413	.	T	A	.	.	MAF_USDA=3.279
NC_035088.1	37526530	.	G	T	.	.	MAF_USDA=1.667
NC_035088.1	37526555	.	G	A	.	.	MAF_INRAE=22.5;MAF_USDA=33.333
NC_035088.1	37526578	.	A	T	.	.	MAF_USDA=4.167
NC_035088.1	37526629	.	C	A	.	.	MAF_INRAE=9.167;MAF_USDA=4.167
NC_035088.1	37526641	.	C	T	.	.	MAF_INRAE=28.481;MAF_USDA=33.333
NC_035088.1	37526655	.	T	C	.	.	MAF_INRAE=28.481;MAF_USDA=49.405
NC_035088.1	37526752	.	T	A	.	.	MAF_INRAE=43.671;MAF_USDA=30.0
NC_035088.1	37526765	.	T	C	.	.	MAF_INRAE=19.62;MAF_USDA=3.529
NC_035088.1	37526766	.	G	A	.	.	MAF_INRAE=20.833;MAF_USDA=3.529
NC_035088.1	37526767	.	T	C	.	.	MAF_USDA=1.639
NC_035088.1	37526779	.	C	T	.	.	MAF_USDA=4.706
NC_035088.1	37526783	.	A	G	.	.	MAF_USDA=4.706
NC_035088.1	37526796	.	T	G	.	.	MAF_USDA=49.412
NC_035088.1	37526802	.	A	C	.	.	MAF_INRAE=29.114;MAF_USDA=49.412
NC_035088.1	37526818	.	A	G	.	.	MAF_INRAE=5.063;MAF_USDA=4.167
NC_035088.1	37526822	.	A	G	.	.	MAF_INRAE=1.667;MAF_USDA=4.167
NC_035088.1	37526826	.	T	A	.	.	MAF_INRAE=1.667;MAF_USDA=4.167
NC_035088.1	37526828	.	G	C	.	.	MAF_INRAE=1.667;MAF_USDA=4.167
NC_035088.1	37526836	.	G	A	.	.	MAF_INRAE=5.063;MAF_USDA=3.529
NC_035088.1	37526852	.	G	A	.	.	MAF_INRAE=5.263
NC_035088.1	37526868	.	G	T	.	.	MAF_USDA=3.279
NC_035088.1	37526870	.	C	A	.	.	MAF_USDA=7.059
NC_035088.1	37526888	.	C	T	.	.	MAF_USDA=2.941
NC_035088.1	37526914	.	A	C	.	.	MAF_USDA=5.882
NC_035088.1	37526948	.	C	T	.	.	MAF_USDA=4.098
NC_035088.1	37527008	.	T	A	.	.	MAF_USDA=1.639
NC_035088.1	37527019	.	T	A	.	.	MAF_USDA=2.459
NC_035088.1	37527101	.	T	C	.	.	MAF_INRAE=5.063;MAF_USDA=13.529
NC_035088.1	37527157	.	T	A	.	.	MAF_INRAE=28.481;MAF_USDA=49.412
NC_035088.1	37527183	.	C	G	.	.	MAF_USDA=3.529
NC_035088.1	37527339	.	G	C	.	.	MAF_INRAE=28.481;MAF_USDA=33.333
NC_035088.1	37527374	.	T	A	.	.	MAF_INRAE=28.481;MAF_USDA=49.412
NC_035088.1	37527375	.	C	T	.	.	MAF_INRAE=22.5;MAF_USDA=49.412
NC_035088.1	37527441	.	A	T	.	.	MAF_INRAE=26.582;MAF_USDA=20.0
NC_035088.1	37527511	.	A	G	.	.	MAF_INRAE=5.063;MAF_USDA=7.059
NC_035088.1	37527523	.	A	G	.	.	MAF_INRAE=24.051;MAF_USDA=37.647
NC_035088.1	37527536	.	G	A	.	.	MAF_INRAE=28.481;MAF_USDA=48.824
NC_035088.1	37527582	.	A	G	.	.	MAF_USDA=35.417
NC_035088.1	37527614	.	G	A	.	.	MAF_USDA=46.471
NC_035088.1	37527621	.	T	A	.	.	MAF_USDA=45.882
NC_035088.1	37527643	.	T	C	.	.	MAF_USDA=45.882
NC_035088.1	37527646	.	G	A	.	.	MAF_USDA=45.882
NC_035088.1	37527649	.	T	C	.	.	MAF_INRAE=15.789;MAF_USDA=13.529
NC_035088.1	37527657	.	A	G	.	.	MAF_INRAE=47.368;MAF_USDA=42.857
NC_035088.1	37527659	.	A	G	.	.	MAF_USDA=39.583
NC_035088.1	37527670	.	G	C	.	.	MAF_USDA=45.833
NC_035088.1	37527672	.	T	G	.	.	MAF_USDA=50.0
NC_035088.1	37527680	.	A	G	.	.	MAF_INRAE=47.368;MAF_USDA=50.0
NC_035088.1	37527683	.	T	G	.	.	MAF_USDA=4.118
NC_035088.1	37527701	.	A	G	.	.	MAF_INRAE=47.368;MAF_USDA=48.824
NC_035088.1	37527763	.	G	A	.	.	MAF_INRAE=5.063;MAF_USDA=4.167
NC_035088.1	37527779	.	C	T	.	.	MAF_INRAE=43.671;MAF_USDA=29.762
NC_035088.1	37527780	.	G	A	.	.	MAF_INRAE=10.526;MAF_USDA=7.5
NC_035088.1	37527822	.	G	T	.	.	MAF_USDA=4.098
NC_035088.1	37527883	.	A	T	.	.	MAF_INRAE=5.063;MAF_USDA=4.167
NC_035088.1	37527898	.	T	A	.	.	MAF_INRAE=9.167;MAF_USDA=4.167
NC_035088.1	37527937	.	C	T	.	.	MAF_INRAE=24.684;MAF_USDA=1.176
NC_035088.1	37527949	.	A	T	.	.	MAF_INRAE=23.418;MAF_USDA=37.647
NC_035088.1	37527975	.	C	T	.	.	MAF_USDA=2.459
NC_035088.1	37527983	.	G	T	.	.	MAF_INRAE=28.481
NC_035088.1	37527984	.	A	G	.	.	MAF_INRAE=22.5;MAF_USDA=49.412
NC_035088.1	37527992	.	C	A	.	.	MAF_INRAE=22.5;MAF_USDA=50.0
NC_035088.1	37527998	.	G	T	.	.	MAF_INRAE=22.5;MAF_USDA=48.235
NC_035088.1	37528040	.	A	C	.	.	MAF_USDA=43.75
NC_035088.1	37528068	.	G	T	.	.	MAF_INRAE=47.368
NC_035088.1	37528168	.	G	T	.	.	MAF_USDA=41.667
NC_035088.1	37528214	.	T	C	.	.	MAF_INRAE=47.368;MAF_USDA=46.471
NC_035088.1	37528221	.	G	T	.	.	MAF_INRAE=5.063;MAF_USDA=6.471
NC_035088.1	37528247	.	C	T	.	.	MAF_USDA=3.279
NC_035088.1	37528318	.	T	C	.	.	MAF_INRAE=23.418;MAF_USDA=38.235
NC_035088.1	37528377	.	A	G	.	.	MAF_USDA=2.459
NC_035088.1	37528415	.	G	A	.	.	MAF_USDA=2.459
NC_035088.1	37528437	.	G	A	.	.	MAF_INRAE=46.203;MAF_USDA=37.059
NC_035088.1	37528479	.	C	T	.	.	MAF_INRAE=28.481;MAF_USDA=49.412
NC_035088.1	37528481	.	C	A	.	.	MAF_INRAE=9.167;MAF_USDA=4.167
NC_035088.1	37528526	.	A	T	.	.	MAF_INRAE=27.848;MAF_USDA=21.176
NC_035088.1	37528565	.	C	G	.	.	MAF_INRAE=28.481;MAF_USDA=49.412
NC_035088.1	37528567	.	C	T	.	.	MAF_USDA=1.639
NC_035088.1	37528585	.	C	T	.	.	MAF_USDA=2.459
NC_035088.1	37528589	.	C	T	.	.	MAF_USDA=1.765
NC_035088.1	37528606	.	A	C	.	.	MAF_USDA=4.918
NC_035088.1	37528683	.	T	A	.	.	MAF_INRAE=29.114;MAF_USDA=49.412
NC_035088.1	37528761	.	G	A	.	.	MAF_INRAE=5.263
NC_035088.1	37528807	.	A	C	.	.	MAF_USDA=1.639
NC_035088.1	37528814	.	C	T	.	.	MAF_INRAE=26.316;MAF_USDA=31.765
NC_035088.1	37528815	.	C	T	.	.	MAF_INRAE=9.167;MAF_USDA=4.167
NC_035088.1	37528875	.	T	G	.	.	MAF_INRAE=42.405;MAF_USDA=32.941
NC_035088.1	37528928	.	G	T	.	.	MAF_USDA=2.941
NC_035088.1	37528946	.	G	A	.	.	MAF_INRAE=39.167;MAF_USDA=31.765
NC_035088.1	37528953	.	G	A	.	.	MAF_USDA=2.459
NC_035088.1	37528983	.	G	A	.	.	MAF_INRAE=45.833;MAF_USDA=27.059
NC_035088.1	37529083	.	G	T	.	.	MAF_USDA=7.377
NC_035088.1	37529137	.	T	C	.	.	MAF_INRAE=46.835;MAF_USDA=42.941
NC_035088.1	37529201	.	C	T	.	.	MAF_USDA=1.639
NC_035088.1	37529253	.	T	C	.	.	MAF_USDA=37.5
NC_035088.1	37529254	.	G	A	.	.	MAF_USDA=37.5
NC_035088.1	37529368	.	A	T	.	.	MAF_USDA=4.918
NC_035088.1	37529410	.	C	A	.	.	MAF_INRAE=43.038;MAF_USDA=32.941
NC_035088.1	37529461	.	G	C	.	.	MAF_USDA=5.738
NC_035088.1	37529538	.	T	A	.	.	MAF_INRAE=22.785
NC_035088.1	37529539	.	G	T	.	.	MAF_INRAE=20.0;MAF_USDA=10.588
NC_035088.1	37529659	.	G	A	.	.	MAF_USDA=2.459
NC_035088.1	37529770	.	G	C	.	.	MAF_USDA=1.176
NC_035088.1	37529825	.	T	A	.	.	MAF_INRAE=27.848;MAF_USDA=23.529
NC_035088.1	37529841	.	G	A	.	.	MAF_USDA=13.529
NC_035088.1	37529972	.	A	C	.	.	MAF_USDA=20.588
NC_035088.1	37530014	.	C	T	.	.	MAF_INRAE=42.405;MAF_USDA=22.941
NC_035088.1	37530036	.	G	C	.	.	MAF_USDA=4.918
NC_035088.1	37530120	.	G	A	.	.	MAF_INRAE=23.418;MAF_USDA=10.0
NC_035088.1	37530172	.	G	A	.	.	MAF_INRAE=5.063;MAF_USDA=4.118
NC_035088.1	37530177	.	G	C	.	.	MAF_INRAE=27.848;MAF_USDA=24.118
NC_035088.1	37530197	.	T	A	.	.	MAF_INRAE=27.848;MAF_USDA=24.118
NC_035088.1	37530223	.	T	C	.	.	MAF_INRAE=27.848;MAF_USDA=25.294
NC_035088.1	37530260	.	C	A	.	.	MAF_INRAE=27.848;MAF_USDA=24.118
NC_035088.1	37530265	.	G	T	.	.	MAF_INRAE=25.949;MAF_USDA=4.118
NC_035088.1	37530269	.	T	G	.	.	MAF_INRAE=43.671;MAF_USDA=35.246
NC_035088.1	37530340	.	G	T	.	.	MAF_INRAE=27.848;MAF_USDA=24.118
NC_035088.1	37530402	.	G	A	.	.	MAF_INRAE=27.848;MAF_USDA=22.941
NC_035088.1	37530426	.	G	T	.	.	MAF_USDA=12.5
NC_035088.1	37530491	.	T	G	.	.	MAF_USDA=4.098
NC_035088.1	37530590	.	A	C	.	.	MAF_INRAE=6.962;MAF_USDA=1.639
NC_035088.1	37530612	.	G	A	.	.	MAF_INRAE=27.848;MAF_USDA=15.294
NC_035088.1	37530629	.	C	A	.	.	MAF_USDA=15.294
NC_035088.1	37530638	.	C	T	.	.	MAF_INRAE=2.532
NC_035088.1	37530704	.	G	A	.	.	MAF_INRAE=27.848;MAF_USDA=19.048
NC_035088.1	37530734	.	C	A,G	.	.	MAF_INRAE=7.595;MAF_USDA=3.279
NC_035088.1	37530738	.	C	T	.	.	MAF_INRAE=8.333;MAF_USDA=4.167
NC_035088.1	37530757	.	T	A	.	.	MAF_USDA=1.639
NC_035088.1	37530838	.	A	G	.	.	MAF_INRAE=5.063;MAF_USDA=4.167
NC_035088.1	37530841	.	C	T	.	.	MAF_INRAE=28.481;MAF_USDA=18.235
NC_035088.1	37530863	.	G	A	.	.	MAF_USDA=5.882
NC_035088.1	37530895	.	C	G	.	.	MAF_USDA=4.118
NC_035088.1	37530896	.	A	C	.	.	MAF_USDA=4.118
NC_035088.1	37530944	.	A	T	.	.	MAF_USDA=2.5
NC_035088.1	37530958	.	G	T	.	.	MAF_INRAE=27.848;MAF_USDA=17.262
NC_035088.1	37530983	.	C	T	.	.	MAF_INRAE=5.063;MAF_USDA=4.167
NC_035088.1	37531018	.	G	T	.	.	MAF_USDA=8.333
NC_035088.1	37531056	.	T	C	.	.	MAF_USDA=2.5
NC_035088.1	37531114	.	C	T	.	.	MAF_USDA=4.167
NC_035088.1	37531179	.	A	T	.	.	MAF_INRAE=5.063;MAF_USDA=20.833
NC_035088.1	37531207	.	T	G	.	.	MAF_INRAE=23.418;MAF_USDA=4.167
NC_035088.1	37531222	.	A	G	.	.	MAF_INRAE=27.215;MAF_USDA=25.0
NC_035088.1	37531238	.	T	C	.	.	MAF_USDA=4.167
NC_035088.1	37531271	.	G	A	.	.	MAF_USDA=7.738
NC_035088.1	37531320	.	A	T	.	.	MAF_USDA=1.19
NC_035088.1	37531343	.	G	A	.	.	MAF_USDA=1.667
NC_035088.1	37531473	.	G	T	.	.	MAF_USDA=9.412
NC_035088.1	37531508	.	A	C	.	.	MAF_INRAE=27.848;MAF_USDA=15.882
NC_035088.1	37531512	.	T	C	.	.	MAF_USDA=2.941
NC_035088.1	37531568	.	C	T	.	.	MAF_INRAE=1.667;MAF_USDA=5.294
NC_035088.1	37531674	.	A	G	.	.	MAF_USDA=4.118
NC_035088.1	37531789	.	G	A	.	.	MAF_USDA=11.765
NC_035088.1	37531841	.	G	A	.	.	MAF_USDA=8.197
NC_035088.1	37531844	.	C	T	.	.	MAF_USDA=2.459
NC_035088.1	37531858	.	T	C	.	.	MAF_INRAE=47.468;MAF_USDA=27.059
NC_035088.1	37531886	.	G	A	.	.	MAF_INRAE=5.063;MAF_USDA=4.706
NC_035088.1	37532091	.	A	C	.	.	MAF_INRAE=27.848;MAF_USDA=15.882
NC_035088.1	37532094	.	T	G	.	.	MAF_USDA=15.294
NC_035088.1	37532095	.	T	G	.	.	MAF_INRAE=28.333;MAF_USDA=15.882
NC_035088.1	37532118	.	G	C	.	.	MAF_INRAE=27.848;MAF_USDA=15.882
NC_035088.1	37532239	.	T	A	.	.	MAF_USDA=4.098
NC_035088.1	37532278	.	G	A	.	.	MAF_INRAE=34.177;MAF_USDA=31.765
NC_035088.1	37532309	.	G	C	.	.	MAF_INRAE=34.177;MAF_USDA=31.765
NC_035088.1	37532347	.	A	T	.	.	MAF_INRAE=19.62;MAF_USDA=6.471
NC_035088.1	37532407	.	C	G	.	.	MAF_USDA=17.059
NC_035088.1	37532446	.	C	T	.	.	MAF_INRAE=7.595;MAF_USDA=8.235
NC_035088.1	37532537	.	G	A	.	.	MAF_INRAE=24.684;MAF_USDA=42.941
NC_035088.1	37532646	.	G	A	.	.	MAF_USDA=1.176
NC_035088.1	37532661	.	C	T	.	.	MAF_INRAE=34.81;MAF_USDA=16.471
NC_035088.1	37532663	.	G	A	.	.	MAF_USDA=3.279
NC_035088.1	37532686	.	T	C	.	.	MAF_INRAE=42.405;MAF_USDA=21.765
NC_035088.1	37532711	.	C	T	.	.	MAF_USDA=1.639
NC_035088.1	37532742	.	G	A	.	.	MAF_USDA=1.639
NC_035088.1	37532756	.	T	G	.	.	MAF_INRAE=19.62;MAF_USDA=7.059
NC_035088.1	37532860	.	C	T	.	.	MAF_INRAE=10.526;MAF_USDA=8.197
NC_035088.1	37532861	.	G	A	.	.	MAF_USDA=1.639
NC_035088.1	37532891	.	A	G	.	.	MAF_USDA=2.083
NC_035088.1	37532948	.	C	T	.	.	MAF_USDA=3.529
NC_035088.1	37532949	.	G	C	.	.	MAF_USDA=3.529
NC_035088.1	37533016	.	A	G	.	.	MAF_USDA=16.471
NC_035088.1	37533113	.	C	G	.	.	MAF_USDA=2.459
NC_035088.1	37533312	.	G	A	.	.	MAF_USDA=14.706
NC_035088.1	37533384	.	T	A	.	.	MAF_USDA=9.412
NC_035088.1	37533414	.	G	C	.	.	MAF_USDA=1.639
NC_035088.1	37533432	.	A	G	.	.	MAF_USDA=2.459
NC_035088.1	37533438	.	G	T	.	.	MAF_USDA=8.235
NC_035088.1	37533439	.	A	G	.	.	MAF_INRAE=33.544;MAF_USDA=32.353
NC_035088.1	37533458	.	G	C	.	.	MAF_USDA=8.197
NC_035088.1	37533552	.	A	G	.	.	MAF_INRAE=23.418;MAF_USDA=19.412
NC_035088.1	37533622	.	C	T	.	.	MAF_USDA=2.459
NC_035088.1	37533661	.	T	A	.	.	MAF_INRAE=20.886;MAF_USDA=2.941
NC_035088.1	37533723	.	G	A	.	.	MAF_INRAE=24.684;MAF_USDA=42.941
NC_035088.1	37533752	.	A	G	.	.	MAF_INRAE=23.418;MAF_USDA=39.412
NC_035088.1	37533823	.	A	G	.	.	MAF_INRAE=23.418;MAF_USDA=39.412
NC_035088.1	37533934	.	C	T	.	.	MAF_INRAE=23.418;MAF_USDA=40.0
NC_035088.1	37533940	.	G	A	.	.	MAF_USDA=4.098
NC_035088.1	37533941	.	T	C	.	.	MAF_USDA=12.5
NC_035088.1	37533942	.	A	G	.	.	MAF_USDA=9.412
NC_035088.1	37534058	.	A	C	.	.	MAF_USDA=1.639
NC_035088.1	37534067	.	C	A	.	.	MAF_USDA=3.279
NC_035088.1	37534095	.	C	A	.	.	MAF_USDA=3.279
NC_035088.1	37534241	.	T	G	.	.	MAF_USDA=1.639
NC_035088.1	37534292	.	C	T	.	.	MAF_USDA=4.118
NC_035088.1	37534307	.	G	A	.	.	MAF_INRAE=32.911;MAF_USDA=25.294
NC_035088.1	37534309	.	A	C	.	.	MAF_USDA=6.557
NC_035088.1	37534326	.	C	A	.	.	MAF_USDA=1.639
NC_035088.1	37534352	.	A	T	.	.	MAF_INRAE=1.667;MAF_USDA=7.059
NC_035088.1	37534400	.	C	G	.	.	MAF_USDA=6.557
NC_035088.1	37534589	.	C	T	.	.	MAF_USDA=1.19
NC_035088.1	37534599	.	G	A	.	.	MAF_USDA=2.5
NC_035088.1	37534742	.	T	A	.	.	MAF_USDA=8.929
NC_035088.1	37534818	.	T	C	.	.	MAF_INRAE=32.911;MAF_USDA=11.765
NC_035088.1	37534932	.	A	G	.	.	MAF_INRAE=23.418;MAF_USDA=32.353
NC_035088.1	37534935	.	C	T	.	.	MAF_USDA=1.639
NC_035088.1	37534998	.	C	A	.	.	MAF_INRAE=1.667;MAF_USDA=5.294
NC_035088.1	37535012	.	C	T	.	.	MAF_INRAE=23.418;MAF_USDA=32.353
NC_035088.1	37535022	.	A	G	.	.	MAF_USDA=3.279
NC_035088.1	37535031	.	G	A	.	.	MAF_INRAE=23.418;MAF_USDA=32.353
NC_035088.1	37535164	.	C	T	.	.	MAF_USDA=1.639
NC_035088.1	37535167	.	T	C	.	.	MAF_INRAE=23.418;MAF_USDA=32.353
NC_035088.1	37535178	.	C	T	.	.	MAF_USDA=2.459
NC_035088.1	37535233	.	A	C	.	.	MAF_INRAE=24.051;MAF_USDA=32.353
NC_035088.1	37535360	.	T	C	.	.	MAF_INRAE=9.167;MAF_USDA=4.167
NC_035088.1	37535364	.	G	A	.	.	MAF_USDA=3.279
NC_035088.1	37535382	.	T	A	.	.	MAF_USDA=2.459
NC_035088.1	37535387	.	C	T	.	.	MAF_INRAE=5.063;MAF_USDA=4.706
NC_035088.1	37535388	.	C	A	.	.	MAF_USDA=4.118
NC_035088.1	37535391	.	C	A	.	.	MAF_USDA=2.459
NC_035088.1	37535392	.	A	G	.	.	MAF_USDA=2.459
NC_035088.1	37535434	.	T	C	.	.	MAF_INRAE=15.789;MAF_USDA=4.706
NC_035088.1	37535435	.	G	T	.	.	MAF_USDA=3.279
NC_035088.1	37535463	.	G	A	.	.	MAF_USDA=8.333
NC_035088.1	37535465	.	G	A	.	.	MAF_USDA=8.333
NC_035088.1	37535469	.	T	G	.	.	MAF_USDA=8.333
NC_035088.1	37535486	.	C	A	.	.	MAF_INRAE=8.228;MAF_USDA=22.917
NC_035088.1	37535713	.	A	T	.	.	MAF_INRAE=24.051;MAF_USDA=36.905
NC_035088.1	37535725	.	T	A	.	.	MAF_USDA=10.119
NC_035088.1	37535744	.	T	C	.	.	MAF_INRAE=5.063;MAF_USDA=11.31
NC_035088.1	37535777	.	C	T	.	.	MAF_USDA=2.5
NC_035088.1	37535784	.	G	A	.	.	MAF_USDA=4.237
NC_035088.1	37535798	.	G	C	.	.	MAF_USDA=41.667
NC_035088.1	37535840	.	A	T	.	.	MAF_USDA=10.417
NC_035088.1	37535853	.	A	G	.	.	MAF_USDA=11.446
NC_035088.1	37535871	.	C	A	.	.	MAF_USDA=4.167
NC_035088.1	37535925	.	C	A	.	.	MAF_USDA=2.459
NC_035088.1	37535940	.	A	G	.	.	MAF_USDA=4.167
NC_035088.1	37536016	.	T	A	.	.	MAF_USDA=1.639
NC_035088.1	37536175	.	T	C	.	.	MAF_INRAE=48.101;MAF_USDA=44.706
NC_035088.1	37536187	.	T	A	.	.	MAF_INRAE=30.38;MAF_USDA=45.882
NC_035088.1	37536201	.	A	G	.	.	MAF_INRAE=1.667;MAF_USDA=11.765
NC_035088.1	37536207	.	G	T	.	.	MAF_USDA=2.459
NC_035088.1	37536241	.	T	A	.	.	MAF_INRAE=20.886;MAF_USDA=2.941
NC_035088.1	37536271	.	A	G	.	.	MAF_USDA=2.459
NC_035088.1	37536281	.	G	T	.	.	MAF_INRAE=1.667;MAF_USDA=5.882
NC_035088.1	37536343	.	G	A	.	.	MAF_INRAE=23.418;MAF_USDA=43.478
NC_035088.1	37536350	.	T	G	.	.	MAF_INRAE=27.848
NC_035088.1	37536380	.	C	T	.	.	MAF_INRAE=28.481;MAF_USDA=15.882
NC_035088.1	37536418	.	A	C	.	.	MAF_INRAE=29.114;MAF_USDA=43.529
NC_035088.1	37536429	.	G	A	.	.	MAF_USDA=7.059
NC_035088.1	37536430	.	G	A	.	.	MAF_INRAE=42.405;MAF_USDA=28.235
NC_035088.1	37536454	.	G	A	.	.	MAF_INRAE=1.667;MAF_USDA=4.706
NC_035088.1	37536456	.	A	C	.	.	MAF_INRAE=42.405;MAF_USDA=28.824
NC_035088.1	37536472	.	G	T	.	.	MAF_INRAE=7.595;MAF_USDA=5.882
NC_035088.1	37536484	.	C	A	.	.	MAF_USDA=7.647
NC_035088.1	37536539	.	A	G	.	.	MAF_USDA=1.639
NC_035088.1	37536594	.	A	T	.	.	MAF_INRAE=23.418;MAF_USDA=41.765
NC_035088.1	37536617	.	A	C	.	.	MAF_USDA=2.353
NC_035088.1	37536633	.	T	A	.	.	MAF_INRAE=23.418;MAF_USDA=42.941
NC_035088.1	37536664	.	G	A	.	.	MAF_INRAE=23.418;MAF_USDA=42.353
NC_035088.1	37536702	.	T	A	.	.	MAF_USDA=4.118
NC_035088.1	37536756	.	T	C	.	.	MAF_USDA=8.197
NC_035088.1	37536762	.	C	T	.	.	MAF_USDA=1.639
NC_035088.1	37536773	.	T	C	.	.	MAF_INRAE=24.051;MAF_USDA=42.353
NC_035088.1	37536871	.	G	C	.	.	MAF_INRAE=43.038;MAF_USDA=48.824
NC_035088.1	37536936	.	T	G	.	.	MAF_INRAE=24.051;MAF_USDA=40.476
NC_035088.1	37536949	.	G	A	.	.	MAF_INRAE=1.667;MAF_USDA=2.381
NC_035088.1	37537027	.	T	G	.	.	MAF_USDA=31.25
NC_035088.1	37537056	.	C	G	.	.	MAF_USDA=1.667
NC_035088.1	37537162	.	G	T	.	.	MAF_USDA=4.167
NC_035088.1	37537185	.	G	A	.	.	MAF_INRAE=23.418;MAF_USDA=40.476
NC_035088.1	37537192	.	T	G	.	.	MAF_INRAE=8.228;MAF_USDA=22.917
NC_035088.1	37537356	.	T	A	.	.	MAF_INRAE=43.671;MAF_USDA=34.524
NC_035088.1	37537400	.	C	T	.	.	MAF_INRAE=5.063;MAF_USDA=4.762
NC_035088.1	37537459	.	G	T	.	.	MAF_INRAE=24.051;MAF_USDA=40.476
NC_035088.1	37537503	.	T	A	.	.	MAF_INRAE=20.886;MAF_USDA=31.548
NC_035088.1	37537504	.	A	T	.	.	MAF_USDA=6.667
NC_035088.1	37537506	.	A	C	.	.	MAF_INRAE=1.667;MAF_USDA=4.762
NC_035088.1	37537523	.	A	G	.	.	MAF_INRAE=42.405;MAF_USDA=23.81
NC_035088.1	37537591	.	G	A	.	.	MAF_USDA=4.167
NC_035088.1	37537614	.	C	T	.	.	MAF_INRAE=33.544;MAF_USDA=12.5
NC_035088.1	37537704	.	T	A	.	.	MAF_INRAE=5.063;MAF_USDA=4.167
NC_035088.1	37537723	.	G	A	.	.	MAF_INRAE=5.063;MAF_USDA=5.952
NC_035088.1	37537724	.	G	T	.	.	MAF_USDA=9.167
NC_035088.1	37537730	.	A	T	.	.	MAF_INRAE=33.544;MAF_USDA=12.5
NC_035088.1	37537777	.	C	T	.	.	MAF_USDA=8.235
NC_035088.1	37537782	.	T	C	.	.	MAF_INRAE=5.063;MAF_USDA=4.706
NC_035088.1	37537797	.	A	C	.	.	MAF_USDA=1.639
NC_035088.1	37537819	.	G	A	.	.	MAF_INRAE=23.418;MAF_USDA=41.765
NC_035088.1	37537853	.	A	T	.	.	MAF_INRAE=28.481;MAF_USDA=50.0
NC_035088.1	37537855	.	G	T	.	.	MAF_INRAE=22.5;MAF_USDA=50.0
NC_035088.1	37537923	.	C	T	.	.	MAF_USDA=4.118
NC_035088.1	37537995	.	G	A	.	.	MAF_INRAE=27.215;MAF_USDA=42.353
NC_035088.1	37538000	.	T	C	.	.	MAF_INRAE=5.063;MAF_USDA=4.706
NC_035088.1	37538008	.	G	C	.	.	MAF_INRAE=5.063;MAF_USDA=4.706
NC_035088.1	37538105	.	C	T	.	.	MAF_USDA=32.609
NC_035088.1	37538151	.	G	A	.	.	MAF_INRAE=47.368;MAF_USDA=18.75
NC_035088.1	37538153	.	G	A	.	.	MAF_USDA=31.25
NC_035088.1	37538268	.	T	A	.	.	MAF_USDA=12.5
NC_035088.1	37538296	.	C	T	.	.	MAF_INRAE=23.418;MAF_USDA=6.25
NC_035088.1	37538332	.	T	G	.	.	MAF_INRAE=23.418;MAF_USDA=6.25
NC_035088.1	37538454	.	A	T	.	.	MAF_INRAE=1.667;MAF_USDA=4.167
NC_035088.1	37538467	.	C	T	.	.	MAF_INRAE=29.114;MAF_USDA=31.25
NC_035088.1	37538530	.	C	T	.	.	MAF_INRAE=7.595;MAF_USDA=5.882
NC_035088.1	37538555	.	G	A	.	.	MAF_USDA=12.5
NC_035088.1	37538640	.	C	A	.	.	MAF_USDA=20.588
NC_035088.1	37538645	.	A	C	.	.	MAF_INRAE=29.114;MAF_USDA=30.588
NC_035088.1	37538778	.	C	A	.	.	MAF_INRAE=31.667;MAF_USDA=2.083
NC_035088.1	37538779	.	T	G	.	.	MAF_INRAE=36.667;MAF_USDA=22.917
NC_035088.1	37538914	.	C	G	.	.	MAF_USDA=10.417
NC_035088.1	37538968	.	T	G	.	.	MAF_INRAE=5.833;MAF_USDA=1.639
NC_035088.1	37538969	.	T	G	.	.	MAF_INRAE=5.833;MAF_USDA=1.639
NC_035088.1	37539104	.	A	G	.	.	MAF_USDA=1.639
NC_035088.1	37539165	.	A	G	.	.	MAF_USDA=4.918
NC_035088.1	37539185	.	A	G	.	.	MAF_USDA=3.279
NC_035088.1	37539229	.	G	A	.	.	MAF_USDA=3.279
NC_035088.1	37539300	.	C	T	.	.	MAF_INRAE=41.139
NC_035088.1	37539449	.	C	A	.	.	MAF_USDA=14.583
NC_035088.1	37539453	.	G	A	.	.	MAF_USDA=1.639
NC_035088.1	37539479	.	T	G	.	.	MAF_INRAE=27.215;MAF_USDA=15.294
NC_035088.1	37539484	.	T	G	.	.	MAF_USDA=19.412
NC_035088.1	37539485	.	A	T	.	.	MAF_USDA=25.294
NC_035088.1	37539499	.	G	A	.	.	MAF_INRAE=27.848;MAF_USDA=15.882
NC_035088.1	37539546	.	G	T	.	.	MAF_INRAE=7.595;MAF_USDA=15.294
NC_035088.1	37539697	.	T	A	.	.	MAF_USDA=6.25
NC_035088.1	37539750	.	C	T	.	.	MAF_USDA=5.738
NC_035088.1	37540155	.	G	A	.	.	MAF_INRAE=9.167
NC_035088.1	37540307	.	T	C	.	.	MAF_USDA=41.667
NC_035088.1	37540481	.	T	A	.	.	MAF_INRAE=23.418;MAF_USDA=6.25
NC_035088.1	37540501	.	G	A	.	.	MAF_USDA=2.083
NC_035088.1	37540541	.	T	G	.	.	MAF_USDA=2.083
NC_035088.1	37540571	.	C	A	.	.	MAF_INRAE=34.81;MAF_USDA=39.583
NC_035088.1	37541170	.	G	T	.	.	MAF_USDA=45.833
NC_035088.1	37541197	.	C	T	.	.	MAF_USDA=4.167
NC_035088.1	37541269	.	G	T	.	.	MAF_USDA=2.083
NC_035088.1	37541922	.	G	A	.	.	MAF_INRAE=27.848
NC_035088.1	37542081	.	C	T	.	.	MAF_INRAE=21.519
NC_035088.1	37542089	.	T	C	.	.	MAF_INRAE=19.167;MAF_USDA=6.25
NC_035088.1	37542387	.	A	G	.	.	MAF_INRAE=5.063
NC_035088.1	37542572	.	C	T	.	.	MAF_INRAE=1.667
NC_035088.1	37542682	.	T	G	.	.	MAF_INRAE=28.481;MAF_USDA=22.917
NC_035088.1	37542729	.	C	T	.	.	MAF_INRAE=1.667
NC_035088.1	37542866	.	G	T	.	.	MAF_USDA=4.167
NC_035088.1	37543114	.	A	C	.	.	MAF_INRAE=15.789;MAF_USDA=14.118
NC_035088.1	37543193	.	A	C	.	.	MAF_INRAE=13.333
NC_035088.1	37543338	.	C	T	.	.	MAF_INRAE=6.667;MAF_USDA=16.667
NC_035088.1	37543429	.	G	A	.	.	MAF_INRAE=3.333
NC_035088.1	37543526	.	G	A	.	.	MAF_INRAE=20.833;MAF_USDA=8.696
NC_035088.1	37544262	.	T	A	.	.	MAF_INRAE=10.526
NC_035088.1	37544268	.	G	T	.	.	MAF_USDA=2.586
NC_035088.1	37544418	.	C	T	.	.	MAF_INRAE=43.671;MAF_USDA=41.667
NC_035088.1	37544422	.	T	G	.	.	MAF_USDA=28.824
NC_035088.1	37544471	.	T	C	.	.	MAF_USDA=2.459
NC_035088.1	37544487	.	C	T	.	.	MAF_USDA=7.647
NC_035088.1	37544623	.	C	T	.	.	MAF_USDA=3.279
NC_035088.1	37544624	.	G	T	.	.	MAF_USDA=27.059
NC_035088.1	37544696	.	G	A	.	.	MAF_USDA=28.235
NC_035088.1	37544722	.	C	T	.	.	MAF_USDA=8.235
NC_035088.1	37544740	.	T	C	.	.	MAF_INRAE=12.658;MAF_USDA=3.529
NC_035088.1	37544764	.	A	G	.	.	MAF_INRAE=29.114;MAF_USDA=22.941
NC_035088.1	37544827	.	T	C	.	.	MAF_USDA=27.059
NC_035088.1	37544852	.	A	C	.	.	MAF_USDA=3.279
NC_035088.1	37544872	.	G	T	.	.	MAF_USDA=12.353
NC_035088.1	37545063	.	C	T	.	.	MAF_USDA=1.639
NC_035088.1	37545103	.	C	T	.	.	MAF_INRAE=21.667
NC_035088.1	37545155	.	G	A	.	.	MAF_USDA=10.0
NC_035088.1	37545169	.	C	T	.	.	MAF_USDA=28.235
NC_035088.1	37545257	.	C	G	.	.	MAF_USDA=2.459
NC_035088.1	37545287	.	A	G	.	.	MAF_INRAE=25.316;MAF_USDA=4.918
NC_035088.1	37545415	.	A	C	.	.	MAF_USDA=16.667
NC_035088.1	37545416	.	A	G	.	.	MAF_USDA=20.833
NC_035088.1	37545418	.	T	A	.	.	MAF_USDA=16.667
NC_035088.1	37545444	.	C	T	.	.	MAF_INRAE=5.063;MAF_USDA=30.588
NC_035088.1	37545455	.	A	T	.	.	MAF_INRAE=23.418;MAF_USDA=24.706
NC_035088.1	37545502	.	T	G	.	.	MAF_INRAE=5.063;MAF_USDA=28.235
NC_035088.1	37545548	.	G	T	.	.	MAF_INRAE=5.063;MAF_USDA=4.167
NC_035088.1	37545562	.	C	T	.	.	MAF_USDA=18.235
NC_035088.1	37545572	.	G	A	.	.	MAF_USDA=5.738
NC_035088.1	37545592	.	G	T	.	.	MAF_INRAE=5.263
NC_035088.1	37545597	.	C	A	.	.	MAF_USDA=30.588
NC_035088.1	37545602	.	T	C	.	.	MAF_USDA=4.167
NC_035088.1	37545617	.	C	A	.	.	MAF_USDA=16.667
NC_035088.1	37545655	.	T	G	.	.	MAF_INRAE=32.911;MAF_USDA=47.059
NC_035088.1	37545657	.	A	C	.	.	MAF_INRAE=20.833;MAF_USDA=25.294
NC_035088.1	37545660	.	T	G	.	.	MAF_INRAE=18.354;MAF_USDA=1.765
NC_035088.1	37545713	.	T	G	.	.	MAF_USDA=12.353
NC_035088.1	37545715	.	A	G	.	.	MAF_INRAE=1.667;MAF_USDA=4.167
NC_035088.1	37545727	.	T	C	.	.	MAF_USDA=28.824
NC_035088.1	37545795	.	C	A	.	.	MAF_USDA=1.639
NC_035088.1	37545916	.	C	A	.	.	MAF_USDA=17.647
NC_035088.1	37545933	.	T	G	.	.	MAF_USDA=27.647
NC_035088.1	37545988	.	A	T	.	.	MAF_USDA=8.333
NC_035088.1	37546034	.	G	T	.	.	MAF_INRAE=5.063;MAF_USDA=4.167
NC_035088.1	37546052	.	T	G	.	.	MAF_INRAE=5.063;MAF_USDA=30.357
NC_035088.1	37546070	.	G	T	.	.	MAF_INRAE=32.911;MAF_USDA=12.5
NC_035088.1	37546176	.	T	C	.	.	MAF_INRAE=5.063;MAF_USDA=4.167
NC_035088.1	37546198	.	C	T	.	.	MAF_USDA=30.0
NC_035088.1	37546201	.	A	T	.	.	MAF_INRAE=5.063;MAF_USDA=4.167
NC_035088.1	37546253	.	T	A	.	.	MAF_INRAE=23.418;MAF_USDA=24.118
NC_035088.1	37546262	.	T	C	.	.	MAF_USDA=28.824
NC_035088.1	37546274	.	C	T	.	.	MAF_USDA=2.459
NC_035088.1	37546308	.	C	T	.	.	MAF_USDA=28.824
NC_035088.1	37546352	.	G	T	.	.	MAF_USDA=28.235
NC_035088.1	37546416	.	A	C	.	.	MAF_INRAE=5.063;MAF_USDA=30.0
NC_035088.1	37546459	.	C	T	.	.	MAF_USDA=28.824
NC_035088.1	37546511	.	C	T	.	.	MAF_USDA=29.412
NC_035088.1	37546544	.	G	A	.	.	MAF_INRAE=5.063;MAF_USDA=29.167
NC_035088.1	37546675	.	C	T	.	.	MAF_INRAE=5.063;MAF_USDA=4.167
NC_035088.1	37546757	.	C	A	.	.	MAF_USDA=12.5
NC_035088.1	37546796	.	T	C	.	.	MAF_INRAE=5.696
NC_035088.1	37546835	.	C	T	.	.	MAF_USDA=6.034
NC_035088.1	37548702	.	C	T	.	.	MAF_USDA=4.706
NC_035088.1	37548705	.	G	A	.	.	MAF_USDA=1.639
NC_035088.1	37548728	.	A	T	.	.	MAF_INRAE=5.063;MAF_USDA=4.167
NC_035088.1	37548773	.	T	A	.	.	MAF_INRAE=5.063;MAF_USDA=4.167
NC_035088.1	37548863	.	A	G	.	.	MAF_INRAE=9.167;MAF_USDA=4.167
NC_035088.1	37548869	.	C	A	.	.	MAF_USDA=2.459
NC_035088.1	37548943	.	C	T	.	.	MAF_INRAE=1.667
NC_035088.1	37548963	.	G	T	.	.	MAF_USDA=1.639
NC_035088.1	37548997	.	G	T	.	.	MAF_INRAE=43.671;MAF_USDA=27.647
NC_035088.1	37549129	.	A	T	.	.	MAF_USDA=2.459
NC_035088.1	37549165	.	C	T	.	.	MAF_USDA=2.353
NC_035088.1	37549177	.	A	C	.	.	MAF_INRAE=5.063;MAF_USDA=13.69
NC_035088.1	37549275	.	A	C	.	.	MAF_INRAE=9.167;MAF_USDA=4.167
NC_035088.1	37549285	.	C	T	.	.	MAF_INRAE=5.063;MAF_USDA=14.118
NC_035088.1	37549336	.	C	T	.	.	MAF_INRAE=5.063;MAF_USDA=14.118
NC_035088.1	37549394	.	C	A	.	.	MAF_INRAE=5.063;MAF_USDA=12.941
NC_035088.1	37549405	.	A	T	.	.	MAF_USDA=4.918
NC_035088.1	37549436	.	G	A	.	.	MAF_INRAE=5.063;MAF_USDA=4.167
NC_035088.1	37549459	.	A	G	.	.	MAF_USDA=2.941
NC_035088.1	37549472	.	T	G	.	.	MAF_USDA=28.235
NC_035088.1	37549476	.	C	T	.	.	MAF_INRAE=27.848;MAF_USDA=15.294
NC_035088.1	37549495	.	C	A	.	.	MAF_USDA=1.639
NC_035088.1	37549520	.	C	T	.	.	MAF_INRAE=6.962;MAF_USDA=14.118
NC_035088.1	37549538	.	C	A	.	.	MAF_USDA=3.279
NC_035088.1	37549600	.	G	A	.	.	MAF_INRAE=3.333
NC_035088.1	37549637	.	C	G	.	.	MAF_USDA=8.824
NC_035088.1	37549678	.	G	A	.	.	MAF_INRAE=15.789;MAF_USDA=8.235
NC_035088.1	37549692	.	C	T	.	.	MAF_INRAE=5.063;MAF_USDA=13.529
NC_035088.1	37549703	.	C	T	.	.	MAF_USDA=1.639
NC_035088.1	37549750	.	T	A	.	.	MAF_USDA=27.647
NC_035088.1	37549805	.	G	A	.	.	MAF_INRAE=15.789;MAF_USDA=11.475
NC_035088.1	37549831	.	T	G	.	.	MAF_USDA=4.918
NC_035088.1	37549925	.	C	A	.	.	MAF_USDA=4.098
NC_035088.1	37549939	.	A	G	.	.	MAF_USDA=1.639
NC_035088.1	37549945	.	G	A	.	.	MAF_INRAE=5.063;MAF_USDA=13.529
NC_035088.1	37549948	.	G	A	.	.	MAF_INRAE=1.667;MAF_USDA=13.529
NC_035088.1	37550023	.	A	G	.	.	MAF_USDA=2.459
NC_035088.1	37550213	.	C	T	.	.	MAF_INRAE=5.063;MAF_USDA=14.706
NC_035088.1	37550349	.	T	A	.	.	MAF_USDA=6.557
NC_035088.1	37550498	.	G	A	.	.	MAF_USDA=2.459
NC_035088.1	37550669	.	A	C	.	.	MAF_INRAE=5.063;MAF_USDA=12.941
NC_035088.1	37550688	.	C	T	.	.	MAF_USDA=2.459
NC_035088.1	37550809	.	C	A	.	.	MAF_INRAE=5.063;MAF_USDA=4.167
NC_035088.1	37550817	.	C	G	.	.	MAF_INRAE=5.063;MAF_USDA=12.941
NC_035088.1	37550833	.	A	C	.	.	MAF_USDA=7.647
NC_035088.1	37550877	.	T	A	.	.	MAF_INRAE=5.063;MAF_USDA=15.882
NC_035088.1	37550932	.	C	T	.	.	MAF_INRAE=7.595;MAF_USDA=8.824
NC_035088.1	37550942	.	A	G	.	.	MAF_INRAE=1.667
NC_035088.1	37550943	.	G	A	.	.	MAF_INRAE=1.667
NC_035088.1	37550971	.	A	T	.	.	MAF_INRAE=1.667
NC_035088.1	37550976	.	A	G	.	.	MAF_INRAE=1.667
NC_035088.1	37551007	.	G	A	.	.	MAF_INRAE=5.063;MAF_USDA=6.25
NC_035088.1	37551016	.	C	A	.	.	MAF_INRAE=5.063;MAF_USDA=6.25
NC_035088.1	37551027	.	A	T	.	.	MAF_USDA=12.5
NC_035088.1	37551064	.	C	A	.	.	MAF_INRAE=5.063;MAF_USDA=6.25
NC_035088.1	37551072	.	C	T	.	.	MAF_USDA=8.333
NC_035088.1	37551078	.	C	G	.	.	MAF_INRAE=5.063;MAF_USDA=6.25
NC_035088.1	37551079	.	T	C	.	.	MAF_USDA=12.5
NC_035088.1	37551178	.	A	T	.	.	MAF_INRAE=5.063
NC_035088.1	37551185	.	G	A	.	.	MAF_INRAE=8.861
NC_035088.1	37551215	.	A	T	.	.	MAF_INRAE=5.063
NC_035088.1	37551271	.	T	G	.	.	MAF_USDA=2.083
NC_035088.1	37551285	.	C	A	.	.	MAF_INRAE=10.526
NC_035088.1	37551337	.	A	G	.	.	MAF_INRAE=1.667
NC_035088.1	37551338	.	A	G	.	.	MAF_INRAE=1.667
NC_035088.1	37551356	.	G	T	.	.	MAF_USDA=8.333
NC_035088.1	37551363	.	T	G	.	.	MAF_USDA=6.25
NC_035088.1	37551391	.	G	T	.	.	MAF_USDA=6.25
NC_035088.1	37551394	.	A	T	.	.	MAF_USDA=6.25
NC_035088.1	37551399	.	T	A	.	.	MAF_USDA=6.25
NC_035088.1	37551405	.	C	A	.	.	MAF_INRAE=4.43;MAF_USDA=4.167
NC_035088.1	37551406	.	A	G	.	.	MAF_INRAE=5.263
NC_035088.1	37551703	.	T	G	.	.	MAF_INRAE=31.667;MAF_USDA=2.083
NC_035088.1	37551710	.	T	C	.	.	MAF_INRAE=18.987;MAF_USDA=12.5
NC_035088.1	37552452	.	C	A	.	.	MAF_INRAE=1.667
NC_035088.1	37552512	.	C	A	.	.	MAF_INRAE=12.658
NC_035088.1	37552537	.	G	T	.	.	MAF_INRAE=5.063
NC_035088.1	37552579	.	C	A	.	.	MAF_INRAE=27.848
NC_035088.1	37552582	.	C	T	.	.	MAF_INRAE=15.789
NC_035088.1	37552583	.	G	A	.	.	MAF_INRAE=9.167
NC_035088.1	37553011	.	G	T	.	.	MAF_INRAE=19.62
NC_035088.1	37553034	.	A	T	.	.	MAF_INRAE=19.62;MAF_USDA=1.765
NC_035088.1	37553039	.	T	G	.	.	MAF_USDA=5.738
NC_035088.1	37553103	.	T	A	.	.	MAF_USDA=2.459
NC_035088.1	37553138	.	C	T	.	.	MAF_USDA=43.182
NC_035088.1	37553151	.	T	G	.	.	MAF_USDA=1.639
NC_035088.1	37553254	.	A	G	.	.	MAF_USDA=41.667
NC_035088.1	37553282	.	C	A	.	.	MAF_USDA=28.235
NC_035088.1	37553365	.	A	G	.	.	MAF_USDA=12.5
NC_035088.1	37553367	.	C	A	.	.	MAF_USDA=12.5
NC_035088.1	37553506	.	G	A	.	.	MAF_USDA=2.459
NC_035088.1	37553527	.	T	C	.	.	MAF_INRAE=47.468;MAF_USDA=17.647
NC_035088.1	37553548	.	C	T	.	.	MAF_INRAE=8.861;MAF_USDA=14.118
NC_035088.1	37553577	.	A	T	.	.	MAF_USDA=2.459
NC_035088.1	37553663	.	T	G	.	.	MAF_USDA=12.353
NC_035088.1	37553693	.	A	C	.	.	MAF_USDA=12.5
NC_035088.1	37553696	.	C	A	.	.	MAF_INRAE=8.861;MAF_USDA=12.941
NC_035088.1	37553728	.	G	A	.	.	MAF_USDA=3.279
NC_035088.1	37553937	.	T	C	.	.	MAF_USDA=1.639
NC_035088.1	37553938	.	C	A	.	.	MAF_USDA=1.639
NC_035088.1	37553946	.	T	A	.	.	MAF_USDA=1.639
NC_035088.1	37553994	.	C	T	.	.	MAF_INRAE=5.063;MAF_USDA=4.167
NC_035088.1	37554000	.	T	A	.	.	MAF_USDA=2.459
NC_035088.1	37554015	.	G	A	.	.	MAF_INRAE=19.62;MAF_USDA=1.765
NC_035088.1	37554049	.	G	A	.	.	MAF_USDA=3.279
NC_035088.1	37554063	.	A	C	.	.	MAF_USDA=2.459
NC_035088.1	37554139	.	A	G	.	.	MAF_USDA=9.412
NC_035088.1	37554173	.	A	G	.	.	MAF_INRAE=15.789;MAF_USDA=8.235
NC_035088.1	37554226	.	C	A	.	.	MAF_USDA=4.098
NC_035088.1	37554272	.	A	G	.	.	MAF_USDA=12.941
NC_035088.1	37554358	.	A	G	.	.	MAF_INRAE=31.579;MAF_USDA=11.765
NC_035088.1	37554445	.	C	T	.	.	MAF_INRAE=5.063;MAF_USDA=4.167
NC_035088.1	37554514	.	T	C	.	.	MAF_USDA=3.279
NC_035088.1	37554566	.	A	G	.	.	MAF_INRAE=8.861;MAF_USDA=12.353
NC_035088.1	37554572	.	A	G	.	.	MAF_INRAE=8.861;MAF_USDA=12.353
NC_035088.1	37554581	.	A	G	.	.	MAF_USDA=2.459
NC_035088.1	37554631	.	A	T	.	.	MAF_USDA=1.639
NC_035088.1	37554672	.	G	A	.	.	MAF_INRAE=19.62;MAF_USDA=1.765
NC_035088.1	37554782	.	C	T	.	.	MAF_INRAE=8.861;MAF_USDA=12.941
NC_035088.1	37554783	.	G	A	.	.	MAF_INRAE=27.848
NC_035088.1	37554817	.	C	T	.	.	MAF_INRAE=8.861;MAF_USDA=12.941
NC_035088.1	37554965	.	T	C	.	.	MAF_USDA=28.235
NC_035088.1	37554973	.	T	G	.	.	MAF_USDA=12.353
NC_035088.1	37555040	.	G	T	.	.	MAF_INRAE=15.789;MAF_USDA=7.647
NC_035088.1	37555074	.	T	G	.	.	MAF_USDA=12.941
NC_035088.1	37555095	.	C	T	.	.	MAF_INRAE=9.167;MAF_USDA=4.167
NC_035088.1	37555152	.	C	T	.	.	MAF_INRAE=15.789;MAF_USDA=8.235
NC_035088.1	37555164	.	G	A	.	.	MAF_USDA=3.279
NC_035088.1	37555203	.	G	C	.	.	MAF_USDA=5.882
NC_035088.1	37555210	.	A	T	.	.	MAF_USDA=5.882
NC_035088.1	37555250	.	C	G	.	.	MAF_INRAE=15.789;MAF_USDA=8.235
NC_035088.1	37555275	.	C	T	.	.	MAF_USDA=6.471
NC_035088.1	37555311	.	G	T	.	.	MAF_INRAE=8.861;MAF_USDA=12.941
NC_035088.1	37555329	.	T	C	.	.	MAF_USDA=12.353
NC_035088.1	37555376	.	G	A	.	.	MAF_INRAE=15.789;MAF_USDA=8.235
NC_035088.1	37555401	.	C	T	.	.	MAF_INRAE=5.063;MAF_USDA=4.118
NC_035088.1	37555463	.	G	C	.	.	MAF_INRAE=47.468;MAF_USDA=20.588
NC_035088.1	37555528	.	C	T	.	.	MAF_USDA=2.459
NC_035088.1	37555529	.	A	G	.	.	MAF_USDA=12.941
NC_035088.1	37555609	.	A	C	.	.	MAF_USDA=12.353
NC_035088.1	37555610	.	A	G	.	.	MAF_INRAE=9.167;MAF_USDA=14.706
NC_035088.1	37555653	.	T	C	.	.	MAF_USDA=15.294
NC_035088.1	37555660	.	C	T	.	.	MAF_USDA=7.059
NC_035088.1	37555783	.	G	T	.	.	MAF_INRAE=8.861;MAF_USDA=13.529
NC_035088.1	37555813	.	T	C	.	.	MAF_INRAE=1.667;MAF_USDA=22.917
NC_035088.1	37555967	.	A	T	.	.	MAF_INRAE=47.468;MAF_USDA=17.059
NC_035088.1	37556014	.	T	G	.	.	MAF_USDA=10.0
NC_035088.1	37556020	.	A	G	.	.	MAF_USDA=12.941
NC_035088.1	37556023	.	A	C	.	.	MAF_USDA=3.279
NC_035088.1	37556026	.	C	A	.	.	MAF_USDA=8.333
NC_035088.1	37556028	.	T	G	.	.	MAF_USDA=12.353
NC_035088.1	37556031	.	A	G	.	.	MAF_INRAE=1.667;MAF_USDA=13.529
NC_035088.1	37556102	.	C	T	.	.	MAF_INRAE=8.861;MAF_USDA=6.25
NC_035088.1	37556122	.	A	C	.	.	MAF_USDA=6.25
NC_035088.1	37556180	.	C	A	.	.	MAF_USDA=2.459
NC_035088.1	37556311	.	C	A	.	.	MAF_INRAE=15.789;MAF_USDA=8.235
NC_035088.1	37556349	.	T	G	.	.	MAF_USDA=1.639
NC_035088.1	37556420	.	G	A	.	.	MAF_INRAE=15.789;MAF_USDA=8.235
NC_035088.1	37556433	.	C	A	.	.	MAF_USDA=1.639
NC_035088.1	37556442	.	G	T	.	.	MAF_USDA=2.459
NC_035088.1	37556456	.	C	G	.	.	MAF_INRAE=8.861;MAF_USDA=12.941
NC_035088.1	37556468	.	G	T	.	.	MAF_INRAE=8.861;MAF_USDA=45.882
NC_035088.1	37556471	.	T	C	.	.	MAF_USDA=4.918
NC_035088.1	37556482	.	A	G	.	.	MAF_USDA=28.235
NC_035088.1	37556485	.	A	T	.	.	MAF_USDA=4.098
NC_035088.1	37556489	.	A	C	.	.	MAF_INRAE=8.861;MAF_USDA=27.647
NC_035088.1	37556490	.	G	T	.	.	MAF_USDA=12.5
NC_035088.1	37556558	.	C	T	.	.	MAF_USDA=14.754
NC_035088.1	37556587	.	A	C	.	.	MAF_USDA=2.459
NC_035088.1	37556624	.	G	A	.	.	MAF_USDA=1.639
NC_035088.1	37556635	.	A	C	.	.	MAF_USDA=2.459
NC_035088.1	37556703	.	T	C	.	.	MAF_INRAE=8.861;MAF_USDA=12.941
NC_035088.1	37556712	.	A	C	.	.	MAF_INRAE=6.329
NC_035088.1	37556715	.	T	G	.	.	MAF_INRAE=15.789;MAF_USDA=8.235
NC_035088.1	37556717	.	C	T	.	.	MAF_USDA=12.5
NC_035088.1	37556748	.	C	A	.	.	MAF_INRAE=43.038
NC_035088.1	37556806	.	A	G	.	.	MAF_INRAE=15.789;MAF_USDA=8.235
NC_035088.1	37556894	.	A	G	.	.	MAF_USDA=4.098
NC_035088.1	37556904	.	G	A	.	.	MAF_INRAE=1.667;MAF_USDA=4.098
NC_035088.1	37556967	.	A	G	.	.	MAF_INRAE=8.861;MAF_USDA=12.353
NC_035088.1	37557000	.	C	T	.	.	MAF_INRAE=8.861;MAF_USDA=46.471
NC_035088.1	37557005	.	T	C	.	.	MAF_USDA=1.639
NC_035088.1	37557150	.	C	T	.	.	MAF_USDA=2.459
NC_035088.1	37557168	.	C	T	.	.	MAF_USDA=1.639
NC_035088.1	37557189	.	T	C	.	.	MAF_INRAE=8.861;MAF_USDA=13.529
NC_035088.1	37557239	.	T	C	.	.	MAF_INRAE=7.595;MAF_USDA=8.235
NC_035088.1	37557278	.	G	T	.	.	MAF_USDA=1.639
NC_035088.1	37557287	.	T	C	.	.	MAF_INRAE=15.789;MAF_USDA=8.235
NC_035088.1	37557308	.	A	T	.	.	MAF_USDA=6.557
NC_035088.1	37557333	.	G	A	.	.	MAF_INRAE=8.861;MAF_USDA=12.941
NC_035088.1	37557336	.	T	G	.	.	MAF_INRAE=5.0;MAF_USDA=18.824
NC_035088.1	37557355	.	G	T	.	.	MAF_USDA=7.059
NC_035088.1	37557358	.	C	A	.	.	MAF_USDA=10.588
NC_035088.1	37557405	.	T	A	.	.	MAF_INRAE=15.789
NC_035088.1	37557417	.	T	A	.	.	MAF_INRAE=43.671;MAF_USDA=28.235
NC_035088.1	37557418	.	T	A	.	.	MAF_INRAE=49.167;MAF_USDA=28.235
NC_035088.1	37557575	.	A	T	.	.	MAF_INRAE=47.468;MAF_USDA=17.059
NC_035088.1	37557652	.	A	G	.	.	MAF_USDA=7.059
NC_035088.1	37557726	.	C	A	.	.	MAF_USDA=2.459
NC_035088.1	37557758	.	A	T	.	.	MAF_INRAE=5.063;MAF_USDA=4.706
NC_035088.1	37557810	.	T	C	.	.	MAF_INRAE=9.494;MAF_USDA=38.235
NC_035088.1	37557885	.	G	C	.	.	MAF_USDA=1.639
NC_035088.1	37557940	.	T	C	.	.	MAF_INRAE=5.063;MAF_USDA=4.706
NC_035088.1	37558056	.	G	A	.	.	MAF_USDA=2.459
NC_035088.1	37558064	.	C	T	.	.	MAF_INRAE=15.789;MAF_USDA=2.083
NC_035088.1	37558077	.	A	C	.	.	MAF_USDA=2.459
NC_035088.1	37558094	.	T	A	.	.	MAF_USDA=1.639
NC_035088.1	37558135	.	T	A	.	.	MAF_USDA=3.279
NC_035088.1	37558137	.	T	C	.	.	MAF_INRAE=9.167;MAF_USDA=4.167
NC_035088.1	37558236	.	A	T	.	.	MAF_INRAE=15.789;MAF_USDA=8.824
NC_035088.1	37558239	.	A	T	.	.	MAF_USDA=2.459
NC_035088.1	37558255	.	A	C	.	.	MAF_INRAE=37.342;MAF_USDA=9.412
NC_035088.1	37558265	.	C	T	.	.	MAF_INRAE=5.063
NC_035088.1	37558279	.	A	G	.	.	MAF_USDA=3.279
NC_035088.1	37558308	.	C	A	.	.	MAF_USDA=4.918
NC_035088.1	37558384	.	A	T	.	.	MAF_INRAE=39.241;MAF_USDA=9.412
NC_035088.1	37558441	.	A	C	.	.	MAF_USDA=20.0
NC_035088.1	37558445	.	C	G	.	.	MAF_USDA=6.557
NC_035088.1	37558476	.	G	T	.	.	MAF_INRAE=8.228;MAF_USDA=8.235
NC_035088.1	37558512	.	C	T	.	.	MAF_INRAE=5.063;MAF_USDA=4.167
NC_035088.1	37558581	.	G	A	.	.	MAF_INRAE=48.734;MAF_USDA=28.235
NC_035088.1	37558595	.	A	C	.	.	MAF_USDA=1.639
NC_035088.1	37558629	.	G	T	.	.	MAF_INRAE=1.667;MAF_USDA=4.167
NC_035088.1	37558692	.	C	A	.	.	MAF_USDA=3.279
NC_035088.1	37558698	.	A	G	.	.	MAF_USDA=2.459
NC_035088.1	37558748	.	T	A	.	.	MAF_INRAE=5.063;MAF_USDA=4.167
NC_035088.1	37558782	.	G	T	.	.	MAF_USDA=7.059
NC_035088.1	37558794	.	T	A	.	.	MAF_USDA=2.459
NC_035088.1	37558869	.	T	A	.	.	MAF_USDA=7.927
NC_035088.1	37558870	.	T	A	.	.	MAF_USDA=8.537
NC_035088.1	37558871	.	T	A	.	.	MAF_USDA=27.439
NC_035088.1	37558872	.	T	A	.	.	MAF_USDA=47.561
NC_035088.1	37558877	.	T	A	.	.	MAF_USDA=1.639
NC_035088.1	37558902	.	G	A	.	.	MAF_INRAE=8.861;MAF_USDA=15.882
NC_035088.1	37558948	.	C	T	.	.	MAF_USDA=8.235
NC_035088.1	37559023	.	T	G	.	.	MAF_INRAE=1.667
NC_035088.1	37559041	.	G	T	.	.	MAF_INRAE=2.5
NC_035088.1	37559056	.	G	A	.	.	MAF_INRAE=2.5;MAF_USDA=22.917
NC_035088.1	37559059	.	T	C	.	.	MAF_USDA=7.059
NC_035088.1	37559062	.	A	T	.	.	MAF_USDA=7.059
NC_035088.1	37559067	.	G	A	.	.	MAF_USDA=22.917
NC_035088.1	37559068	.	T	C	.	.	MAF_USDA=20.833
NC_035088.1	37559075	.	G	A	.	.	MAF_USDA=27.083
NC_035088.1	37559084	.	C	A	.	.	MAF_USDA=25.0
NC_035088.1	37559086	.	T	C	.	.	MAF_USDA=25.0
NC_035088.1	37559092	.	T	A	.	.	MAF_USDA=18.75
NC_035088.1	37559116	.	G	A	.	.	MAF_INRAE=8.228;MAF_USDA=8.235
NC_035088.1	37559129	.	A	G	.	.	MAF_USDA=4.098
NC_035088.1	37559217	.	G	A	.	.	MAF_USDA=2.459
NC_035088.1	37559365	.	C	A	.	.	MAF_INRAE=25.316;MAF_USDA=4.118
NC_035088.1	37559454	.	A	C	.	.	MAF_INRAE=25.949;MAF_USDA=4.118
NC_035088.1	37559550	.	C	A	.	.	MAF_USDA=4.706
NC_035088.1	37559590	.	TTAAC	TTAAG	.	.	MAF_USDA=25.0
NC_035088.1	37559594	.	C	G	.	.	MAF_INRAE=31.579;MAF_USDA=15.574
NC_035088.1	37559638	.	A	C	.	.	MAF_USDA=1.639
NC_035088.1	37559648	.	G	T	.	.	MAF_INRAE=6.329
NC_035088.1	37559664	.	T	G	.	.	MAF_INRAE=1.667;MAF_USDA=5.294
NC_035088.1	37559802	.	A	T	.	.	MAF_INRAE=27.215;MAF_USDA=11.765
NC_035088.1	37559834	.	G	A	.	.	MAF_INRAE=19.62;MAF_USDA=7.059
NC_035088.1	37559905	.	T	C	.	.	MAF_INRAE=9.167
NC_035088.1	37559913	.	C	T	.	.	MAF_INRAE=7.5
NC_035088.1	37560001	.	C	T	.	.	MAF_USDA=7.377
NC_035088.1	37560057	.	C	G	.	.	MAF_INRAE=27.215;MAF_USDA=8.824
NC_035088.1	37560104	.	A	C	.	.	MAF_INRAE=27.848;MAF_USDA=22.353
NC_035088.1	37560215	.	A	C	.	.	MAF_USDA=4.098
NC_035088.1	37560216	.	T	G	.	.	MAF_USDA=4.098
NC_035088.1	37560298	.	T	A	.	.	MAF_INRAE=9.167;MAF_USDA=4.167
NC_035088.1	37560571	.	C	T	.	.	MAF_USDA=1.639
NC_035088.1	37560655	.	A	G	.	.	MAF_INRAE=27.215;MAF_USDA=8.824
NC_035088.1	37560687	.	C	T	.	.	MAF_INRAE=1.667;MAF_USDA=4.118
NC_035088.1	37560833	.	C	T	.	.	MAF_USDA=3.279
NC_035088.1	37560882	.	T	A	.	.	MAF_USDA=1.639
NC_035088.1	37560903	.	G	A	.	.	MAF_USDA=7.059
NC_035088.1	37560912	.	C	A	.	.	MAF_USDA=2.459
NC_035088.1	37561081	.	T	G	.	.	MAF_USDA=3.279
NC_035088.1	37561123	.	C	A	.	.	MAF_INRAE=5.263;MAF_USDA=9.412
NC_035088.1	37561124	.	A	T	.	.	MAF_USDA=3.279
NC_035088.1	37561183	.	G	A	.	.	MAF_INRAE=10.526;MAF_USDA=7.377
NC_035088.1	37561251	.	C	T	.	.	MAF_USDA=4.918
NC_035088.1	37561296	.	G	A	.	.	MAF_USDA=1.176
NC_035088.1	37561299	.	G	A	.	.	MAF_USDA=10.656
NC_035088.1	37561307	.	T	A	.	.	MAF_USDA=1.176
NC_035088.1	37561488	.	C	T	.	.	MAF_INRAE=7.595;MAF_USDA=22.917
NC_035088.1	37561493	.	G	C	.	.	MAF_USDA=1.176
NC_035088.1	37561515	.	C	T	.	.	MAF_INRAE=27.215;MAF_USDA=9.412
NC_035088.1	37561524	.	G	T	.	.	MAF_USDA=10.656
NC_035088.1	37561527	.	G	A	.	.	MAF_USDA=6.25
NC_035088.1	37561767	.	C	A	.	.	MAF_INRAE=19.62;MAF_USDA=6.471
NC_035088.1	37561781	.	T	C	.	.	MAF_USDA=2.459
NC_035088.1	37561956	.	A	G	.	.	MAF_USDA=2.459
NC_035088.1	37562055	.	C	G	.	.	MAF_INRAE=19.62;MAF_USDA=7.059
NC_035088.1	37562077	.	C	T	.	.	MAF_USDA=7.059
NC_035088.1	37562093	.	C	T	.	.	MAF_USDA=6.471
NC_035088.1	37562182	.	C	A	.	.	MAF_USDA=10.714
NC_035088.1	37562229	.	G	A	.	.	MAF_INRAE=1.667;MAF_USDA=4.118
NC_035088.1	37562280	.	A	G	.	.	MAF_USDA=13.529
NC_035088.1	37562363	.	C	T	.	.	MAF_USDA=4.918
NC_035088.1	37562392	.	A	G	.	.	MAF_USDA=14.286
NC_035088.1	37562395	.	G	A	.	.	MAF_INRAE=1.667;MAF_USDA=4.167
NC_035088.1	37562437	.	T	C	.	.	MAF_INRAE=5.063;MAF_USDA=4.167
NC_035088.1	37562484	.	C	G	.	.	MAF_INRAE=27.215;MAF_USDA=8.824
NC_035088.1	37562541	.	C	T	.	.	MAF_USDA=2.459
NC_035088.1	37562556	.	G	A	.	.	MAF_INRAE=10.526;MAF_USDA=9.836
NC_035088.1	37562588	.	T	C	.	.	MAF_USDA=1.639
NC_035088.1	37562598	.	G	A	.	.	MAF_INRAE=7.595;MAF_USDA=9.524
NC_035088.1	37562616	.	G	A	.	.	MAF_USDA=1.639
NC_035088.1	37562767	.	G	A	.	.	MAF_USDA=1.639
NC_035088.1	37562798	.	G	A	.	.	MAF_USDA=2.459
NC_035088.1	37562807	.	C	T	.	.	MAF_INRAE=27.215;MAF_USDA=8.824
NC_035088.1	37562814	.	G	A	.	.	MAF_INRAE=29.747;MAF_USDA=26.471
NC_035088.1	37562946	.	G	A	.	.	MAF_USDA=12.5
NC_035088.1	37562955	.	G	T	.	.	MAF_INRAE=25.949;MAF_USDA=3.529
NC_035088.1	37563119	.	G	A	.	.	MAF_INRAE=10.526;MAF_USDA=8.197
NC_035088.1	37563272	.	T	C	.	.	MAF_INRAE=36.076;MAF_USDA=31.176
NC_035088.1	37563382	.	C	T	.	.	MAF_INRAE=24.684;MAF_USDA=4.118
NC_035088.1	37563398	.	C	G	.	.	MAF_USDA=11.176
NC_035088.1	37563399	.	A	T	.	.	MAF_USDA=10.588
NC_035088.1	37563430	.	G	T	.	.	MAF_INRAE=35.443;MAF_USDA=31.765
NC_035088.1	37563499	.	A	G	.	.	MAF_USDA=14.706
NC_035088.1	37563522	.	G	A	.	.	MAF_USDA=3.333
NC_035088.1	37563526	.	A	T	.	.	MAF_USDA=4.167
NC_035088.1	37563553	.	G	A	.	.	MAF_USDA=10.0
NC_035088.1	37563590	.	G	T	.	.	MAF_USDA=6.471
NC_035088.1	37563602	.	A	T	.	.	MAF_USDA=10.588
NC_035088.1	37563790	.	G	A	.	.	MAF_INRAE=42.105;MAF_USDA=35.417
NC_035088.1	37564008	.	G	A	.	.	MAF_USDA=12.5
NC_035088.1	37564010	.	G	A	.	.	MAF_USDA=1.639
NC_035088.1	37564042	.	C	T	.	.	MAF_INRAE=5.063;MAF_USDA=4.167
NC_035088.1	37564169	.	A	T	.	.	MAF_INRAE=29.747;MAF_USDA=15.294
NC_035088.1	37564332	.	G	T	.	.	MAF_INRAE=10.526;MAF_USDA=8.197
NC_035088.1	37564442	.	C	A	.	.	MAF_INRAE=5.063;MAF_USDA=4.167
NC_035088.1	37564443	.	A	T	.	.	MAF_INRAE=1.667;MAF_USDA=4.167
NC_035088.1	37564455	.	AGAAGCAGCTGTAT	AGAAGCAGCTGTAC	.	.	MAF_USDA=4.167
NC_035088.1	37564468	.	T	C	.	.	MAF_INRAE=1.667
NC_035088.1	37564528	.	C	T	.	.	MAF_INRAE=1.667;MAF_USDA=5.294
NC_035088.1	37564540	.	C	A	.	.	MAF_INRAE=13.924;MAF_USDA=1.176
NC_035088.1	37564553	.	G	C	.	.	MAF_INRAE=13.924
NC_035088.1	37564595	.	G	A	.	.	MAF_USDA=2.459
NC_035088.1	37564603	.	A	T	.	.	MAF_INRAE=5.063;MAF_USDA=4.167
NC_035088.1	37564808	.	C	A	.	.	MAF_INRAE=1.667;MAF_USDA=10.0
NC_035088.1	37564904	.	C	T	.	.	MAF_INRAE=12.658;MAF_USDA=2.941
NC_035088.1	37564912	.	G	A	.	.	MAF_INRAE=10.526;MAF_USDA=9.016
NC_035088.1	37564986	.	C	A	.	.	MAF_USDA=10.588
NC_035088.1	37564987	.	T	C	.	.	MAF_INRAE=1.667;MAF_USDA=4.118
NC_035088.1	37564995	.	C	A	.	.	MAF_INRAE=5.263;MAF_USDA=2.353
NC_035088.1	37565042	.	G	A	.	.	MAF_USDA=4.098
NC_035088.1	37565075	.	G	A	.	.	MAF_USDA=4.918
NC_035088.1	37565183	.	G	T	.	.	MAF_INRAE=1.667;MAF_USDA=4.118
NC_035088.1	37565204	.	G	A	.	.	MAF_INRAE=29.747;MAF_USDA=27.647
NC_035088.1	37565228	.	G	A	.	.	MAF_INRAE=5.063;MAF_USDA=4.167
NC_035088.1	37565244	.	C	T	.	.	MAF_INRAE=19.62;MAF_USDA=5.294
NC_035088.1	37565273	.	G	A	.	.	MAF_USDA=1.639
NC_035088.1	37565302	.	C	G	.	.	MAF_INRAE=1.667;MAF_USDA=4.098
NC_035088.1	37565314	.	C	T	.	.	MAF_USDA=4.098
NC_035088.1	37565358	.	C	T	.	.	MAF_INRAE=6.962;MAF_USDA=1.639
NC_035088.1	37565398	.	G	T	.	.	MAF_USDA=3.279
NC_035088.1	37565407	.	C	A	.	.	MAF_USDA=10.588
NC_035088.1	37565474	.	T	A	.	.	MAF_INRAE=1.667;MAF_USDA=4.118
NC_035088.1	37565479	.	C	G	.	.	MAF_INRAE=27.215;MAF_USDA=8.235
NC_035088.1	37565505	.	G	A	.	.	MAF_INRAE=10.526;MAF_USDA=9.836
NC_035088.1	37565524	.	G	C	.	.	MAF_USDA=1.667
NC_035088.1	37565541	.	C	G	.	.	MAF_INRAE=27.215;MAF_USDA=8.929
NC_035088.1	37565720	.	A	G	.	.	MAF_USDA=2.941
NC_035088.1	37565803	.	G	T	.	.	MAF_INRAE=29.747;MAF_USDA=15.882
NC_035088.1	37565855	.	G	A	.	.	MAF_INRAE=7.5
NC_035088.1	37565910	.	A	T	.	.	MAF_INRAE=36.076;MAF_USDA=32.353
NC_035088.1	37566018	.	A	G	.	.	MAF_USDA=2.459
NC_035088.1	37566080	.	T	C	.	.	MAF_USDA=1.639
NC_035088.1	37566087	.	G	A	.	.	MAF_USDA=3.279
NC_035088.1	37566179	.	G	A	.	.	MAF_INRAE=36.076;MAF_USDA=44.706
NC_035088.1	37566249	.	G	C	.	.	MAF_USDA=3.279
NC_035088.1	37566250	.	A	T	.	.	MAF_USDA=3.279
NC_035088.1	37566273	.	G	A	.	.	MAF_USDA=5.738
NC_035088.1	37566325	.	C	A	.	.	MAF_USDA=4.098
NC_035088.1	37566334	.	C	T	.	.	MAF_INRAE=5.063;MAF_USDA=4.167
NC_035088.1	37566440	.	C	T	.	.	MAF_USDA=4.706
NC_035088.1	37566459	.	T	C	.	.	MAF_INRAE=1.667;MAF_USDA=4.118
NC_035088.1	37566470	.	C	T	.	.	MAF_INRAE=7.595;MAF_USDA=22.917
NC_035088.1	37566520	.	G	A	.	.	MAF_USDA=1.176
NC_035088.1	37566617	.	C	T	.	.	MAF_INRAE=31.013;MAF_USDA=17.059
NC_035088.1	37566624	.	C	T	.	.	MAF_INRAE=1.667;MAF_USDA=4.118
NC_035088.1	37566641	.	C	T	.	.	MAF_INRAE=19.62;MAF_USDA=6.471
NC_035088.1	37566753	.	C	T	.	.	MAF_USDA=8.333
NC_035088.1	37566756	.	G	T	.	.	MAF_USDA=10.588
NC_035088.1	37566798	.	T	C	.	.	MAF_INRAE=10.526;MAF_USDA=9.016
NC_035088.1	37566803	.	G	A	.	.	MAF_USDA=2.459
NC_035088.1	37566814	.	A	T	.	.	MAF_INRAE=27.215;MAF_USDA=9.412
NC_035088.1	37566870	.	T	C	.	.	MAF_INRAE=16.456;MAF_USDA=11.176
NC_035088.1	37566871	.	G	A	.	.	MAF_INRAE=6.667;MAF_USDA=10.0
NC_035088.1	37566938	.	G	A	.	.	MAF_INRAE=13.291;MAF_USDA=2.083
NC_035088.1	37566944	.	C	A	.	.	MAF_INRAE=5.063;MAF_USDA=4.167
NC_035088.1	37566987	.	C	A	.	.	MAF_USDA=2.459
NC_035088.1	37566999	.	C	T	.	.	MAF_INRAE=1.667;MAF_USDA=2.353
NC_035088.1	37567005	.	C	T	.	.	MAF_INRAE=27.215;MAF_USDA=8.824
NC_035088.1	37567014	.	C	A	.	.	MAF_USDA=1.639
NC_035088.1	37567152	.	A	C	.	.	MAF_INRAE=5.063;MAF_USDA=11.176
NC_035088.1	37567162	.	A	C	.	.	MAF_INRAE=5.063;MAF_USDA=11.176
NC_035088.1	37567240	.	A	G	.	.	MAF_INRAE=1.667;MAF_USDA=3.529
NC_035088.1	37567275	.	A	T	.	.	MAF_INRAE=5.063;MAF_USDA=11.765
NC_035088.1	37567310	.	C	T	.	.	MAF_INRAE=26.582;MAF_USDA=8.824
NC_035088.1	37567357	.	C	T	.	.	MAF_INRAE=29.747;MAF_USDA=18.235
NC_035088.1	37567389	.	A	G	.	.	MAF_USDA=2.459
NC_035088.1	37567453	.	A	C	.	.	MAF_INRAE=35.443;MAF_USDA=32.353
NC_035088.1	37567471	.	T	G	.	.	MAF_USDA=2.459
NC_035088.1	37567486	.	T	A	.	.	MAF_INRAE=29.747;MAF_USDA=17.059
NC_035088.1	37567542	.	G	T	.	.	MAF_INRAE=8.228;MAF_USDA=10.0
NC_035088.1	37567574	.	G	A	.	.	MAF_USDA=12.5
NC_035088.1	37567577	.	T	G	.	.	MAF_INRAE=19.62;MAF_USDA=6.471
NC_035088.1	37567582	.	T	C	.	.	MAF_USDA=3.279
NC_035088.1	37567674	.	T	C	.	.	MAF_INRAE=27.215;MAF_USDA=8.824
NC_035088.1	37567694	.	T	A	.	.	MAF_INRAE=5.063;MAF_USDA=4.167
NC_035088.1	37567772	.	C	G	.	.	MAF_USDA=2.459
NC_035088.1	37567958	.	G	A	.	.	MAF_USDA=5.738
NC_035088.1	37567968	.	A	T	.	.	MAF_INRAE=9.167;MAF_USDA=4.167
NC_035088.1	37568032	.	T	A	.	.	MAF_USDA=3.279
NC_035088.1	37568067	.	A	T	.	.	MAF_INRAE=19.62;MAF_USDA=6.471
NC_035088.1	37568118	.	C	T	.	.	MAF_INRAE=1.667;MAF_USDA=3.529
NC_035088.1	37568190	.	G	A	.	.	MAF_USDA=7.647
NC_035088.1	37568222	.	G	C	.	.	MAF_USDA=11.176
NC_035088.1	37568233	.	G	T	.	.	MAF_USDA=10.588
NC_035088.1	37568273	.	C	A	.	.	MAF_INRAE=1.667;MAF_USDA=3.529
NC_035088.1	37568285	.	C	A	.	.	MAF_INRAE=41.772;MAF_USDA=25.294
NC_035088.1	37568287	.	T	A	.	.	MAF_USDA=2.459
NC_035088.1	37568293	.	T	A	.	.	MAF_USDA=25.0
NC_035088.1	37568294	.	C	A	.	.	MAF_USDA=2.083
NC_035088.1	37568295	.	A	T	.	.	MAF_INRAE=1.667;MAF_USDA=4.167
NC_035088.1	37568355	.	C	A	.	.	MAF_USDA=8.333
NC_035088.1	37568356	.	C	G	.	.	MAF_USDA=8.333
NC_035088.1	37568374	.	G	T	.	.	MAF_INRAE=38.608;MAF_USDA=37.647
NC_035088.1	37568395	.	C	T	.	.	MAF_INRAE=5.063;MAF_USDA=4.167
NC_035088.1	37568524	.	C	T	.	.	MAF_USDA=6.471
NC_035088.1	37568530	.	T	C	.	.	MAF_INRAE=25.949;MAF_USDA=21.176
NC_035088.1	37568537	.	G	A	.	.	MAF_USDA=4.118
NC_035088.1	37568624	.	T	G	.	.	MAF_INRAE=1.667;MAF_USDA=4.167
NC_035088.1	37568635	.	A	C	.	.	MAF_INRAE=46.835;MAF_USDA=22.941
NC_035088.1	37568649	.	T	G	.	.	MAF_USDA=5.738
NC_035088.1	37568705	.	A	T	.	.	MAF_USDA=3.279
NC_035088.1	37568732	.	A	T	.	.	MAF_USDA=3.279
NC_035088.1	37568764	.	G	C	.	.	MAF_USDA=4.918
NC_035088.1	37568770	.	G	A	.	.	MAF_USDA=4.098
NC_035088.1	37568788	.	T	C	.	.	MAF_INRAE=37.975;MAF_USDA=43.75
NC_035088.1	37568812	.	G	A	.	.	MAF_USDA=7.059
NC_035088.1	37568880	.	T	G	.	.	MAF_INRAE=38.333;MAF_USDA=33.529
NC_035088.1	37568881	.	T	C	.	.	MAF_INRAE=40.0;MAF_USDA=41.667
NC_035088.1	37568884	.	G	C	.	.	MAF_INRAE=32.5;MAF_USDA=3.279
NC_035088.1	37568888	.	G	A	.	.	MAF_USDA=7.059
NC_035088.1	37568890	.	T	C	.	.	MAF_INRAE=40.0
NC_035088.1	37568894	.	T	A	.	.	MAF_USDA=2.083
NC_035088.1	37568925	.	C	T	.	.	MAF_USDA=4.098
NC_035088.1	37568946	.	G	A	.	.	MAF_INRAE=10.526;MAF_USDA=12.295
NC_035088.1	37568965	.	G	A	.	.	MAF_INRAE=10.526;MAF_USDA=12.295
NC_035088.1	37569009	.	C	T	.	.	MAF_USDA=3.279
NC_035088.1	37569042	.	G	A	.	.	MAF_USDA=1.639
NC_035088.1	37569076	.	G	A	.	.	MAF_INRAE=46.835;MAF_USDA=22.353
NC_035088.1	37569098	.	T	C	.	.	MAF_USDA=5.738
NC_035088.1	37569121	.	C	A	.	.	MAF_INRAE=5.063;MAF_USDA=4.167
NC_035088.1	37569125	.	C	G	.	.	MAF_INRAE=3.333;MAF_USDA=4.706
NC_035088.1	37569133	.	C	G	.	.	MAF_INRAE=46.835;MAF_USDA=23.529
NC_035088.1	37569151	.	T	C	.	.	MAF_INRAE=40.506;MAF_USDA=28.235
NC_035088.1	37569173	.	C	T	.	.	MAF_INRAE=28.481;MAF_USDA=12.941
NC_035088.1	37569180	.	A	T	.	.	MAF_INRAE=25.949;MAF_USDA=4.118
NC_035088.1	37569217	.	G	A	.	.	MAF_USDA=7.059
NC_035088.1	37569228	.	G	T	.	.	MAF_INRAE=1.667;MAF_USDA=3.529
NC_035088.1	37569242	.	C	T	.	.	MAF_INRAE=45.57;MAF_USDA=26.471
NC_035088.1	37569263	.	G	T,A	.	.	MAF_INRAE=1.667;MAF_USDA=12.295
NC_035088.1	37569306	.	G	A	.	.	MAF_INRAE=26.582;MAF_USDA=19.412
NC_035088.1	37569352	.	C	T	.	.	MAF_INRAE=46.835;MAF_USDA=23.529
NC_035088.1	37569508	.	C	A	.	.	MAF_USDA=1.639
NC_035088.1	37569556	.	A	T	.	.	MAF_INRAE=45.57;MAF_USDA=25.882
NC_035088.1	37569572	.	A	T	.	.	MAF_INRAE=10.526;MAF_USDA=12.295
NC_035088.1	37569642	.	G	A	.	.	MAF_USDA=2.941
NC_035088.1	37569665	.	C	T	.	.	MAF_USDA=1.639
NC_035088.1	37569749	.	G	C	.	.	MAF_USDA=5.882
NC_035088.1	37569802	.	G	A	.	.	MAF_INRAE=45.57;MAF_USDA=39.583
NC_035088.1	37569807	.	T	G	.	.	MAF_INRAE=40.0;MAF_USDA=37.5
NC_035088.1	37569844	.	C	T	.	.	MAF_USDA=3.333
NC_035088.1	37569890	.	G	C	.	.	MAF_USDA=1.639
NC_035088.1	37569928	.	C	T	.	.	MAF_USDA=2.459
NC_035088.1	37569935	.	A	T	.	.	MAF_INRAE=48.101;MAF_USDA=24.706
NC_035088.1	37570008	.	G	C	.	.	MAF_USDA=31.25
NC_035088.1	37570042	.	C	T	.	.	MAF_INRAE=4.167;MAF_USDA=18.75
NC_035088.1	37570049	.	T	C	.	.	MAF_INRAE=17.722;MAF_USDA=11.176
NC_035088.1	37570075	.	A	T	.	.	MAF_USDA=8.333
NC_035088.1	37570076	.	T	C	.	.	MAF_INRAE=27.848;MAF_USDA=6.25
NC_035088.1	37570077	.	A	T	.	.	MAF_USDA=8.333
NC_035088.1	37570153	.	G	A	.	.	MAF_USDA=5.882
NC_035088.1	37570300	.	T	A	.	.	MAF_INRAE=7.595;MAF_USDA=20.0
NC_035088.1	37570441	.	G	A	.	.	MAF_USDA=2.459
NC_035088.1	37570471	.	G	A	.	.	MAF_USDA=10.656
NC_035088.1	37570504	.	T	A	.	.	MAF_USDA=16.393
NC_035088.1	37570518	.	T	C	.	.	MAF_INRAE=6.667;MAF_USDA=38.824
NC_035088.1	37570609	.	C	A	.	.	MAF_USDA=20.588
NC_035088.1	37570615	.	C	T	.	.	MAF_USDA=2.459
NC_035088.1	37570656	.	G	A	.	.	MAF_USDA=4.098
NC_035088.1	37570660	.	T	G	.	.	MAF_USDA=2.459
NC_035088.1	37570666	.	G	T	.	.	MAF_USDA=3.279
NC_035088.1	37570740	.	T	C	.	.	MAF_INRAE=5.0;MAF_USDA=4.118
NC_035088.1	37570787	.	A	G	.	.	MAF_INRAE=49.167;MAF_USDA=12.941
NC_035088.1	37570870	.	G	T	.	.	MAF_USDA=10.656
NC_035088.1	37570925	.	G	A	.	.	MAF_INRAE=31.667;MAF_USDA=22.353
NC_035088.1	37570964	.	G	A	.	.	MAF_INRAE=1.667
NC_035088.1	37570987	.	C	T	.	.	MAF_USDA=4.918
NC_035088.1	37571004	.	G	C	.	.	MAF_USDA=4.098
NC_035088.1	37571008	.	A	C	.	.	MAF_INRAE=48.333;MAF_USDA=26.471
NC_035088.1	37571065	.	T	G	.	.	MAF_USDA=1.639
NC_035088.1	37571193	.	G	T	.	.	MAF_USDA=36.747
NC_035088.1	37571201	.	A	T	.	.	MAF_USDA=22.289
NC_035088.1	37571210	.	T	G	.	.	MAF_USDA=4.167
NC_035088.1	37571288	.	C	T	.	.	MAF_USDA=3.012
NC_035088.1	37571316	.	C	T	.	.	MAF_USDA=3.614
NC_035088.1	37571332	.	G	A	.	.	MAF_USDA=17.47
NC_035088.1	37571345	.	C	T	.	.	MAF_USDA=8.434
NC_035088.1	37571369	.	A	C	.	.	MAF_INRAE=20.0;MAF_USDA=11.176
NC_035088.1	37571490	.	T	A	.	.	MAF_USDA=2.083
NC_035088.1	37571499	.	A	G	.	.	MAF_INRAE=15.823;MAF_USDA=10.0
NC_035088.1	37571505	.	G	A	.	.	MAF_USDA=4.098
NC_035088.1	37571512	.	G	A	.	.	MAF_USDA=6.557
NC_035088.1	37571516	.	T	G	.	.	MAF_USDA=3.279
NC_035088.1	37571551	.	C	T	.	.	MAF_INRAE=35.0;MAF_USDA=21.176
NC_035088.1	37571588	.	G	A	.	.	MAF_INRAE=37.342;MAF_USDA=30.588
NC_035088.1	37571910	.	C	T	.	.	MAF_USDA=4.118
NC_035088.1	37571951	.	A	G	.	.	MAF_USDA=4.098
NC_035088.1	37572139	.	T	C	.	.	MAF_USDA=4.918
NC_035088.1	37572194	.	C	A	.	.	MAF_INRAE=6.329;MAF_USDA=7.647
NC_035088.1	37572198	.	T	C	.	.	MAF_INRAE=37.342;MAF_USDA=26.471
NC_035088.1	37572221	.	A	C	.	.	MAF_INRAE=19.62;MAF_USDA=47.647
NC_035088.1	37572224	.	T	G	.	.	MAF_USDA=4.098
NC_035088.1	37572296	.	G	A	.	.	MAF_INRAE=5.063;MAF_USDA=4.167
NC_035088.1	37572320	.	T	G	.	.	MAF_INRAE=6.329;MAF_USDA=14.118
NC_035088.1	37572465	.	G	T	.	.	MAF_INRAE=5.063;MAF_USDA=6.471
NC_035088.1	37572533	.	C	T	.	.	MAF_USDA=3.529
NC_035088.1	37572534	.	G	A	.	.	MAF_USDA=4.918
NC_035088.1	37572612	.	T	C	.	.	MAF_INRAE=7.5
NC_035088.1	37572615	.	A	C	.	.	MAF_INRAE=5.063;MAF_USDA=16.471
NC_035088.1	37572621	.	G	A	.	.	MAF_INRAE=44.304;MAF_USDA=31.176
NC_035088.1	37572715	.	G	A	.	.	MAF_INRAE=44.937;MAF_USDA=21.311
NC_035088.1	37572738	.	G	T	.	.	MAF_INRAE=7.595
NC_035088.1	37572785	.	C	A	.	.	MAF_INRAE=44.937;MAF_USDA=30.588
NC_035088.1	37572826	.	G	A	.	.	MAF_USDA=1.639
NC_035088.1	37572849	.	G	A	.	.	MAF_USDA=1.639
NC_035088.1	37572901	.	C	T	.	.	MAF_USDA=10.0
NC_035088.1	37572912	.	C	T	.	.	MAF_INRAE=7.595;MAF_USDA=8.824
NC_035088.1	37572913	.	C	T	.	.	MAF_INRAE=5.063;MAF_USDA=1.765
NC_035088.1	37572924	.	T	A	.	.	MAF_INRAE=24.684;MAF_USDA=14.118
NC_035088.1	37573005	.	G	A	.	.	MAF_INRAE=44.937;MAF_USDA=30.588
NC_035088.1	37573033	.	C	T	.	.	MAF_USDA=1.639
NC_035088.1	37573174	.	A	G	.	.	MAF_USDA=33.333
NC_035088.1	37573190	.	G	T	.	.	MAF_INRAE=29.747;MAF_USDA=17.647
NC_035088.1	37573213	.	A	C	.	.	MAF_INRAE=25.316;MAF_USDA=12.941
NC_035088.1	37573216	.	A	C	.	.	MAF_INRAE=32.911;MAF_USDA=41.176
NC_035088.1	37573244	.	G	T	.	.	MAF_INRAE=5.696;MAF_USDA=2.941
NC_035088.1	37573386	.	T	A	.	.	MAF_INRAE=29.747;MAF_USDA=17.647
NC_035088.1	37573445	.	G	A	.	.	MAF_INRAE=44.937;MAF_USDA=45.833
NC_035088.1	37573446	.	G	A	.	.	MAF_INRAE=39.167;MAF_USDA=45.833
NC_035088.1	37573480	.	A	T	.	.	MAF_INRAE=30.38;MAF_USDA=24.118
NC_035088.1	37573519	.	T	C	.	.	MAF_INRAE=13.291;MAF_USDA=38.235
NC_035088.1	37573536	.	G	A	.	.	MAF_USDA=8.235
NC_035088.1	37573691	.	C	T	.	.	MAF_USDA=11.765
NC_035088.1	37574589	.	G	T	.	.	MAF_USDA=1.639
NC_035088.1	37574648	.	C	A	.	.	MAF_USDA=9.412
NC_035088.1	37574668	.	T	C	.	.	MAF_USDA=1.639
NC_035088.1	37574728	.	C	A	.	.	MAF_USDA=5.738
NC_035088.1	37574844	.	T	G	.	.	MAF_INRAE=12.658;MAF_USDA=5.738
NC_035088.1	37574878	.	G	A	.	.	MAF_USDA=1.807
NC_035088.1	37574915	.	C	T	.	.	MAF_USDA=7.229
NC_035088.1	37574924	.	C	T	.	.	MAF_INRAE=7.595;MAF_USDA=7.831
NC_035088.1	37574987	.	G	A	.	.	MAF_INRAE=7.595;MAF_USDA=22.917
NC_035088.1	37574988	.	T	A	.	.	MAF_USDA=8.434
NC_035088.1	37575037	.	G	A	.	.	MAF_INRAE=46.835;MAF_USDA=25.904
NC_035088.1	37575040	.	T	G	.	.	MAF_USDA=10.169
NC_035088.1	37575074	.	G	T	.	.	MAF_INRAE=20.833;MAF_USDA=8.235
NC_035088.1	37575080	.	T	G	.	.	MAF_USDA=6.471
NC_035088.1	37575116	.	T	C	.	.	MAF_INRAE=45.57;MAF_USDA=48.235
NC_035088.1	37575181	.	C	T	.	.	MAF_INRAE=46.203;MAF_USDA=45.882
NC_035088.1	37575316	.	A	T	.	.	MAF_USDA=4.118
NC_035088.1	37575402	.	G	T	.	.	MAF_INRAE=1.667;MAF_USDA=7.647
NC_035088.1	37575430	.	A	C	.	.	MAF_USDA=1.765
NC_035088.1	37575502	.	G	A	.	.	MAF_INRAE=5.833
NC_035088.1	37575631	.	C	T	.	.	MAF_USDA=11.475
NC_035088.1	37575685	.	G	T	.	.	MAF_USDA=2.459
NC_035088.1	37575821	.	C	T	.	.	MAF_USDA=2.459
NC_035088.1	37575900	.	C	T	.	.	MAF_USDA=3.279
NC_035088.1	37575992	.	C	A	.	.	MAF_USDA=3.279
NC_035088.1	37576021	.	C	A	.	.	MAF_INRAE=24.684;MAF_USDA=15.294
NC_035088.1	37576049	.	T	C	.	.	MAF_USDA=1.639
NC_035088.1	37576140	.	T	G	.	.	MAF_INRAE=39.241;MAF_USDA=17.059
NC_035088.1	37576143	.	G	A	.	.	MAF_INRAE=28.333;MAF_USDA=48.235
NC_035088.1	37576151	.	A	C	.	.	MAF_USDA=6.471
NC_035088.1	37576389	.	T	A	.	.	MAF_INRAE=6.962;MAF_USDA=7.647
NC_035088.1	37576443	.	G	T	.	.	MAF_INRAE=46.835;MAF_USDA=48.235
NC_035088.1	37576484	.	G	A	.	.	MAF_USDA=1.639
NC_035088.1	37576495	.	C	A	.	.	MAF_INRAE=46.203;MAF_USDA=47.647
NC_035088.1	37576510	.	A	T	.	.	MAF_INRAE=12.658;MAF_USDA=1.765
NC_035088.1	37576520	.	A	C	.	.	MAF_INRAE=46.835;MAF_USDA=45.833
NC_035088.1	37576690	.	C	T	.	.	MAF_INRAE=6.962;MAF_USDA=8.824
NC_035088.1	37576875	.	C	G	.	.	MAF_INRAE=10.526
NC_035088.1	37576898	.	C	A	.	.	MAF_INRAE=47.468;MAF_USDA=33.529
NC_035088.1	37576993	.	C	G	.	.	MAF_USDA=4.118
NC_035088.1	37577031	.	G	A	.	.	MAF_USDA=4.098
NC_035088.1	37577143	.	G	A	.	.	MAF_INRAE=46.203;MAF_USDA=43.529
NC_035088.1	37577209	.	A	C	.	.	MAF_USDA=1.765
NC_035088.1	37577225	.	C	A	.	.	MAF_INRAE=10.759;MAF_USDA=10.656
NC_035088.1	37577286	.	G	A	.	.	MAF_INRAE=5.063;MAF_USDA=4.167
NC_035088.1	37577312	.	G	T	.	.	MAF_USDA=4.118
NC_035088.1	37577411	.	G	A	.	.	MAF_USDA=7.059
NC_035088.1	37577418	.	G	A	.	.	MAF_INRAE=24.684;MAF_USDA=12.941
NC_035088.1	37577496	.	T	C	.	.	MAF_USDA=8.824
NC_035088.1	37577574	.	G	A	.	.	MAF_INRAE=7.595;MAF_USDA=7.647
NC_035088.1	37577618	.	T	C	.	.	MAF_INRAE=48.734;MAF_USDA=45.882
NC_035088.1	37577619	.	G	A	.	.	MAF_INRAE=13.333;MAF_USDA=1.765
NC_035088.1	37577654	.	G	C	.	.	MAF_INRAE=48.734;MAF_USDA=45.833
NC_035088.1	37577657	.	G	C	.	.	MAF_INRAE=42.5;MAF_USDA=45.833
NC_035088.1	37577675	.	C	A	.	.	MAF_INRAE=48.734;MAF_USDA=45.882
NC_035088.1	37577704	.	A	C	.	.	MAF_INRAE=34.81;MAF_USDA=30.0
NC_035088.1	37577705	.	G	A	.	.	MAF_INRAE=20.833;MAF_USDA=13.529
NC_035088.1	37577714	.	A	T	.	.	MAF_USDA=12.5
NC_035088.1	37577863	.	G	A	.	.	MAF_USDA=1.639
NC_035088.1	37577870	.	G	A	.	.	MAF_USDA=1.639
NC_035088.1	37578016	.	C	A	.	.	MAF_USDA=2.459
NC_035088.1	37578029	.	C	A	.	.	MAF_INRAE=7.5
NC_035088.1	37578122	.	G	C	.	.	MAF_USDA=12.5
NC_035088.1	37578159	.	G	C	.	.	MAF_USDA=3.333
NC_035088.1	37578165	.	C	T	.	.	MAF_USDA=4.098
NC_035088.1	37578175	.	C	T	.	.	MAF_USDA=8.824
NC_035088.1	37578231	.	A	T	.	.	MAF_INRAE=13.291;MAF_USDA=14.118
NC_035088.1	37578232	.	C	A	.	.	MAF_INRAE=14.167;MAF_USDA=14.706
NC_035088.1	37578262	.	A	C	.	.	MAF_USDA=4.918
NC_035088.1	37578280	.	T	C	.	.	MAF_INRAE=44.304;MAF_USDA=48.235
NC_035088.1	37578330	.	A	G	.	.	MAF_INRAE=48.101;MAF_USDA=38.235
NC_035088.1	37578370	.	G	T	.	.	MAF_USDA=4.118
NC_035088.1	37578371	.	T	C	.	.	MAF_USDA=7.377
NC_035088.1	37578388	.	T	A	.	.	MAF_INRAE=24.051;MAF_USDA=17.059
NC_035088.1	37578419	.	C	T	.	.	MAF_INRAE=36.842;MAF_USDA=12.941
NC_035088.1	37578423	.	A	C	.	.	MAF_INRAE=5.696;MAF_USDA=8.824
NC_035088.1	37578478	.	A	T	.	.	MAF_INRAE=11.392;MAF_USDA=12.5
NC_035088.1	37578526	.	G	T	.	.	MAF_INRAE=13.291;MAF_USDA=8.235
NC_035088.1	37578612	.	G	A	.	.	MAF_INRAE=10.526;MAF_USDA=4.167
NC_035088.1	37578766	.	A	C	.	.	MAF_INRAE=45.57;MAF_USDA=40.0
NC_035088.1	37578790	.	T	G	.	.	MAF_INRAE=21.519;MAF_USDA=21.176
NC_035088.1	37578841	.	T	C	.	.	MAF_USDA=13.529
NC_035088.1	37578924	.	A	C	.	.	MAF_USDA=1.639
NC_035088.1	37578972	.	T	A	.	.	MAF_INRAE=40.833;MAF_USDA=4.167
NC_035088.1	37578974	.	C	A	.	.	MAF_INRAE=41.667;MAF_USDA=6.25
NC_035088.1	37578977	.	T	A	.	.	MAF_INRAE=41.667;MAF_USDA=4.167
NC_035088.1	37579052	.	C	T	.	.	MAF_INRAE=5.263;MAF_USDA=1.639
NC_035088.1	37579063	.	C	T	.	.	MAF_USDA=8.235
NC_035088.1	37579072	.	T	A	.	.	MAF_USDA=4.918
NC_035088.1	37579151	.	T	A	.	.	MAF_USDA=8.333
NC_035088.1	37579175	.	G	A	.	.	MAF_USDA=4.762
NC_035088.1	37579193	.	C	T	.	.	MAF_USDA=8.333
NC_035088.1	37579194	.	C	T	.	.	MAF_USDA=7.5
NC_035088.1	37579274	.	C	T	.	.	MAF_USDA=1.786
NC_035088.1	37579280	.	G	C	.	.	MAF_USDA=4.762
NC_035088.1	37579406	.	G	T	.	.	MAF_INRAE=5.063;MAF_USDA=9.524
NC_035088.1	37579525	.	C	A	.	.	MAF_USDA=3.333
NC_035088.1	37579530	.	T	C	.	.	MAF_INRAE=5.063;MAF_USDA=9.524
NC_035088.1	37579570	.	G	A	.	.	MAF_INRAE=24.684;MAF_USDA=13.095
NC_035088.1	37579590	.	G	A	.	.	MAF_INRAE=5.063;MAF_USDA=5.952
NC_035088.1	37579676	.	T	C	.	.	MAF_USDA=25.0
NC_035088.1	37579691	.	G	A	.	.	MAF_INRAE=10.526;MAF_USDA=7.143
NC_035088.1	37579692	.	A	T	.	.	MAF_INRAE=2.5;MAF_USDA=9.524
NC_035088.1	37579722	.	T	G	.	.	MAF_USDA=4.098
NC_035088.1	37579757	.	G	C	.	.	MAF_INRAE=5.696;MAF_USDA=8.929
NC_035088.1	37579774	.	A	G	.	.	MAF_INRAE=5.696;MAF_USDA=8.929
NC_035088.1	37579776	.	A	G	.	.	MAF_INRAE=2.5;MAF_USDA=8.929
NC_035088.1	37579844	.	C	A	.	.	MAF_INRAE=5.063;MAF_USDA=2.381
NC_035088.1	37579852	.	A	G	.	.	MAF_INRAE=39.241;MAF_USDA=22.289
NC_035088.1	37579885	.	A	C	.	.	MAF_USDA=2.5
NC_035088.1	37579892	.	T	G	.	.	MAF_USDA=3.333
NC_035088.1	37579902	.	A	T	.	.	MAF_INRAE=34.177;MAF_USDA=16.071
NC_035088.1	37579909	.	G	A	.	.	MAF_USDA=37.5
NC_035088.1	37579911	.	G	T	.	.	MAF_USDA=37.5
NC_035088.1	37579939	.	T	C	.	.	MAF_INRAE=10.759;MAF_USDA=12.5
NC_035088.1	37579968	.	T	A	.	.	MAF_INRAE=5.063;MAF_USDA=2.381
NC_035088.1	37579993	.	A	G	.	.	MAF_USDA=7.143
NC_035088.1	37580005	.	A	T	.	.	MAF_INRAE=2.5
NC_035088.1	37580013	.	G	T	.	.	MAF_INRAE=17.089;MAF_USDA=10.119
NC_035088.1	37580024	.	T	C	.	.	MAF_INRAE=34.177
NC_035088.1	37580044	.	G	T	.	.	MAF_INRAE=34.177;MAF_USDA=15.476
NC_035088.1	37580054	.	C	A	.	.	MAF_INRAE=32.911;MAF_USDA=41.667
NC_035088.1	37580063	.	G	T	.	.	MAF_USDA=2.5
NC_035088.1	37580068	.	G	T	.	.	MAF_USDA=2.083
NC_035088.1	37580162	.	C	A	.	.	MAF_INRAE=10.759;MAF_USDA=3.279
NC_035088.1	37580206	.	A	G	.	.	MAF_INRAE=44.937;MAF_USDA=35.882
NC_035088.1	37580223	.	T	C	.	.	MAF_USDA=4.098
NC_035088.1	37580225	.	G	A	.	.	MAF_INRAE=5.263
NC_035088.1	37580330	.	T	C	.	.	MAF_INRAE=32.911;MAF_USDA=15.882
NC_035088.1	37580337	.	T	A	.	.	MAF_INRAE=5.263;MAF_USDA=12.353
NC_035088.1	37580363	.	G	A	.	.	MAF_USDA=2.5
NC_035088.1	37580378	.	C	G	.	.	MAF_INRAE=34.177;MAF_USDA=15.882
NC_035088.1	37580388	.	G	A	.	.	MAF_USDA=1.639
NC_035088.1	37580439	.	G	A	.	.	MAF_USDA=6.471
NC_035088.1	37580447	.	T	A	.	.	MAF_INRAE=7.5
NC_035088.1	37580551	.	C	T	.	.	MAF_USDA=2.941
NC_035088.1	37580559	.	T	C	.	.	MAF_USDA=7.377
NC_035088.1	37580573	.	G	T	.	.	MAF_INRAE=5.063;MAF_USDA=2.353
NC_035088.1	37580579	.	C	A	.	.	MAF_USDA=7.377
NC_035088.1	37580585	.	T	A	.	.	MAF_INRAE=13.291;MAF_USDA=2.083
NC_035088.1	37580603	.	G	C	.	.	MAF_INRAE=5.263;MAF_USDA=4.918
NC_035088.1	37580635	.	C	T	.	.	MAF_USDA=1.639
NC_035088.1	37580706	.	G	T	.	.	MAF_INRAE=20.253;MAF_USDA=41.176
NC_035088.1	37580884	.	C	T	.	.	MAF_INRAE=12.658;MAF_USDA=2.941
NC_035088.1	37580978	.	C	T	.	.	MAF_INRAE=12.658;MAF_USDA=2.353
NC_035088.1	37581025	.	A	T	.	.	MAF_INRAE=33.544;MAF_USDA=18.824
NC_035088.1	37581073	.	G	C	.	.	MAF_INRAE=20.253;MAF_USDA=16.471
NC_035088.1	37581133	.	T	C	.	.	MAF_INRAE=32.911;MAF_USDA=30.588
NC_035088.1	37581172	.	C	G	.	.	MAF_INRAE=1.667;MAF_USDA=2.353
NC_035088.1	37581203	.	T	G	.	.	MAF_INRAE=5.263;MAF_USDA=3.529
NC_035088.1	37581205	.	A	G	.	.	MAF_USDA=32.353
NC_035088.1	37581219	.	T	C	.	.	MAF_USDA=1.639
NC_035088.1	37581248	.	C	T	.	.	MAF_USDA=16.471
NC_035088.1	37581268	.	A	G	.	.	MAF_USDA=1.765
NC_035088.1	37581355	.	A	G	.	.	MAF_USDA=37.5
NC_035088.1	37581414	.	G	A	.	.	MAF_USDA=8.333
NC_035088.1	37581430	.	G	A	.	.	MAF_INRAE=1.667;MAF_USDA=4.167
NC_035088.1	37581437	.	G	C	.	.	MAF_INRAE=2.5
NC_035088.1	37581469	.	G	A	.	.	MAF_USDA=4.918
NC_035088.1	37581513	.	C	G	.	.	MAF_USDA=19.412
NC_035088.1	37581541	.	A	T	.	.	MAF_USDA=2.083
NC_035088.1	37581555	.	C	A	.	.	MAF_INRAE=5.063;MAF_USDA=4.167
NC_035088.1	37581577	.	G	T	.	.	MAF_INRAE=12.658;MAF_USDA=4.706
NC_035088.1	37581579	.	A	C	.	.	MAF_INRAE=1.667;MAF_USDA=6.471
NC_035088.1	37581638	.	C	T	.	.	MAF_INRAE=45.57;MAF_USDA=37.647
NC_035088.1	37581668	.	G	A	.	.	MAF_USDA=1.639
NC_035088.1	37581691	.	A	C	.	.	MAF_INRAE=17.722;MAF_USDA=26.471
NC_035088.1	37581725	.	C	T	.	.	MAF_USDA=2.459
NC_035088.1	37581776	.	T	G	.	.	MAF_INRAE=20.886;MAF_USDA=46.471
NC_035088.1	37581781	.	T	C	.	.	MAF_INRAE=20.886;MAF_USDA=46.471
NC_035088.1	37581803	.	G	A	.	.	MAF_INRAE=1.667;MAF_USDA=12.5
NC_035088.1	37581920	.	C	T	.	.	MAF_USDA=2.459
NC_035088.1	37581954	.	T	C	.	.	MAF_INRAE=5.063;MAF_USDA=2.353
NC_035088.1	37581979	.	T	A	.	.	MAF_INRAE=44.304;MAF_USDA=35.294
NC_035088.1	37582011	.	G	T	.	.	MAF_INRAE=12.658;MAF_USDA=2.941
NC_035088.1	37582277	.	T	G	.	.	MAF_USDA=6.557
NC_035088.1	37582286	.	C	T	.	.	MAF_INRAE=1.667;MAF_USDA=14.706
NC_035088.1	37582290	.	T	C	.	.	MAF_INRAE=12.658;MAF_USDA=2.941
NC_035088.1	37582356	.	A	C	.	.	MAF_USDA=2.941
NC_035088.1	37582509	.	C	T	.	.	MAF_USDA=1.639
NC_035088.1	37582552	.	A	C	.	.	MAF_USDA=1.639
NC_035088.1	37582555	.	T	A	.	.	MAF_USDA=1.639
NC_035088.1	37582631	.	A	G	.	.	MAF_USDA=31.176
NC_035088.1	37582634	.	T	C	.	.	MAF_USDA=31.765
NC_035088.1	37582657	.	G	A	.	.	MAF_USDA=6.557
NC_035088.1	37582676	.	C	G	.	.	MAF_USDA=16.667
NC_035088.1	37582785	.	G	T	.	.	MAF_USDA=2.459
NC_035088.1	37582969	.	C	A	.	.	MAF_USDA=5.738
NC_035088.1	37582978	.	C	T	.	.	MAF_USDA=1.786
NC_035088.1	37583005	.	G	A	.	.	MAF_USDA=17.857
NC_035088.1	37583130	.	C	A	.	.	MAF_USDA=1.639
NC_035088.1	37583238	.	G	C	.	.	MAF_USDA=1.639
NC_035088.1	37583246	.	G	A	.	.	MAF_USDA=1.639
NC_035088.1	37583262	.	C	T	.	.	MAF_USDA=1.639
NC_035088.1	37583265	.	C	G	.	.	MAF_USDA=7.143
NC_035088.1	37583312	.	C	A	.	.	MAF_USDA=4.348
NC_035088.1	37583381	.	G	A	.	.	MAF_USDA=1.639
NC_035088.1	37583418	.	T	G	.	.	MAF_USDA=4.348
NC_035088.1	37583451	.	G	A	.	.	MAF_USDA=2.174
NC_035088.1	37583456	.	C	T	.	.	MAF_USDA=5.738
NC_035088.1	37583469	.	C	G	.	.	MAF_USDA=4.167
NC_035088.1	37583471	.	A	G	.	.	MAF_USDA=2.381
NC_035088.1	37583493	.	A	T	.	.	MAF_USDA=1.639
NC_035088.1	37583512	.	G	A	.	.	MAF_USDA=12.5
NC_035088.1	37583532	.	C	T	.	.	MAF_USDA=1.639
NC_035088.1	37583538	.	C	T	.	.	MAF_USDA=2.174
NC_035088.1	37583539	.	A	G	.	.	MAF_USDA=23.214
NC_035088.1	37583587	.	T	G	.	.	MAF_USDA=1.786
NC_035088.1	37583588	.	A	T	.	.	MAF_USDA=3.279
NC_035088.1	37583666	.	C	T	.	.	MAF_USDA=4.348
NC_035088.1	37583683	.	G	A	.	.	MAF_USDA=1.786
NC_035088.1	37583758	.	G	A	.	.	MAF_USDA=10.714
NC_035088.1	37583928	.	G	A	.	.	MAF_INRAE=36.842;MAF_USDA=12.941
NC_035088.1	37584112	.	C	A	.	.	MAF_USDA=7.059
NC_035088.1	37584118	.	G	A	.	.	MAF_INRAE=5.263
NC_035088.1	37584166	.	C	A	.	.	MAF_INRAE=12.658;MAF_USDA=2.941
NC_035088.1	37584188	.	T	A	.	.	MAF_USDA=1.639
NC_035088.1	37584203	.	A	T	.	.	MAF_INRAE=5.063;MAF_USDA=2.353
NC_035088.1	37584270	.	C	A	.	.	MAF_USDA=11.176
NC_035088.1	37584316	.	C	A	.	.	MAF_INRAE=12.658;MAF_USDA=4.706
NC_035088.1	37584378	.	C	G	.	.	MAF_USDA=1.639
NC_035088.1	37584385	.	G	T	.	.	MAF_INRAE=17.5;MAF_USDA=25.0
NC_035088.1	37584393	.	G	C	.	.	MAF_INRAE=17.5
NC_035088.1	37584394	.	A	C	.	.	MAF_USDA=22.917
NC_035088.1	37584395	.	G	A	.	.	MAF_USDA=22.917
NC_035088.1	37584582	.	A	T	.	.	MAF_INRAE=6.329
NC_035088.1	37584583	.	A	G	.	.	MAF_INRAE=3.333
NC_035088.1	37584606	.	G	C	.	.	MAF_INRAE=6.329
NC_035088.1	37584609	.	T	A	.	.	MAF_INRAE=3.333;MAF_USDA=32.787
NC_035088.1	37584624	.	C	T	.	.	MAF_INRAE=20.253;MAF_USDA=16.471
NC_035088.1	37584762	.	C	T	.	.	MAF_USDA=1.639
NC_035088.1	37584855	.	A	G	.	.	MAF_INRAE=6.329;MAF_USDA=24.118
NC_035088.1	37585174	.	A	T	.	.	MAF_INRAE=6.329;MAF_USDA=28.235
NC_035088.1	37585191	.	C	A	.	.	MAF_USDA=5.294
NC_035088.1	37585219	.	T	A	.	.	MAF_INRAE=1.667;MAF_USDA=14.118
NC_035088.1	37585229	.	G	A	.	.	MAF_INRAE=24.684;MAF_USDA=14.706
NC_035088.1	37585245	.	C	A	.	.	MAF_INRAE=6.329;MAF_USDA=27.059
NC_035088.1	37585346	.	A	G	.	.	MAF_INRAE=34.177;MAF_USDA=11.31
NC_035088.1	37585357	.	G	A	.	.	MAF_USDA=1.667
NC_035088.1	37585420	.	C	T	.	.	MAF_INRAE=5.696;MAF_USDA=12.941
NC_035088.1	37585458	.	A	T	.	.	MAF_INRAE=18.987;MAF_USDA=31.176
NC_035088.1	37585470	.	T	G	.	.	MAF_USDA=5.738
NC_035088.1	37585473	.	A	T	.	.	MAF_INRAE=5.696;MAF_USDA=20.0
NC_035088.1	37585516	.	G	T	.	.	MAF_USDA=2.542
NC_035088.1	37585526	.	G	A	.	.	MAF_INRAE=5.696;MAF_USDA=10.241
NC_035088.1	37585552	.	G	A	.	.	MAF_USDA=6.78
NC_035088.1	37585579	.	T	C	.	.	MAF_INRAE=24.051;MAF_USDA=16.265
NC_035088.1	37585589	.	C	A	.	.	MAF_INRAE=12.658;MAF_USDA=2.976
NC_035088.1	37585595	.	A	T	.	.	MAF_USDA=6.548
NC_035088.1	37585599	.	T	G	.	.	MAF_INRAE=18.987;MAF_USDA=30.952
NC_035088.1	37585647	.	T	G	.	.	MAF_USDA=1.695
NC_035088.1	37585656	.	A	T	.	.	MAF_USDA=10.417
NC_035088.1	37585721	.	G	A	.	.	MAF_INRAE=1.667;MAF_USDA=9.412
NC_035088.1	37585744	.	C	T	.	.	MAF_USDA=2.459
NC_035088.1	37585759	.	G	A	.	.	MAF_INRAE=20.886;MAF_USDA=17.059
NC_035088.1	37585793	.	C	T	.	.	MAF_USDA=1.639
NC_035088.1	37585895	.	A	C	.	.	MAF_USDA=12.5
NC_035088.1	37585935	.	C	A	.	.	MAF_USDA=14.583
NC_035088.1	37586077	.	T	C	.	.	MAF_USDA=2.459
NC_035088.1	37586086	.	G	A	.	.	MAF_INRAE=13.291;MAF_USDA=2.083
NC_035088.1	37586137	.	A	C	.	.	MAF_USDA=4.918
NC_035088.1	37586305	.	C	T	.	.	MAF_USDA=4.918
NC_035088.1	37586449	.	C	T	.	.	MAF_INRAE=5.063;MAF_USDA=2.381
NC_035088.1	37586482	.	C	A	.	.	MAF_USDA=5.0
NC_035088.1	37586598	.	T	A	.	.	MAF_INRAE=5.263
NC_035088.1	37586658	.	G	A	.	.	MAF_USDA=2.083
NC_035088.1	37586667	.	T	C	.	.	MAF_USDA=3.279
NC_035088.1	37586671	.	T	C	.	.	MAF_USDA=2.459
NC_035088.1	37586685	.	T	A	.	.	MAF_INRAE=12.658;MAF_USDA=1.765
NC_035088.1	37586693	.	A	T	.	.	MAF_USDA=10.588
NC_035088.1	37586697	.	C	T	.	.	MAF_INRAE=5.063;MAF_USDA=2.353
NC_035088.1	37586717	.	C	T	.	.	MAF_USDA=4.918
NC_035088.1	37586718	.	T	G	.	.	MAF_USDA=2.459
NC_035088.1	37586735	.	G	A	.	.	MAF_USDA=2.353
NC_035088.1	37586740	.	T	G	.	.	MAF_INRAE=5.063;MAF_USDA=4.167
NC_035088.1	37586747	.	T	A	.	.	MAF_INRAE=48.101;MAF_USDA=12.5
NC_035088.1	37586748	.	A	T	.	.	MAF_INRAE=15.19;MAF_USDA=50.0
NC_035088.1	37586749	.	A	T	.	.	MAF_USDA=4.918
NC_035088.1	37586767	.	G	T	.	.	MAF_USDA=12.5
NC_035088.1	37586811	.	T	A	.	.	MAF_USDA=12.5
NC_035088.1	37586850	.	C	T	.	.	MAF_USDA=2.459
NC_035088.1	37586858	.	A	C	.	.	MAF_USDA=2.083
NC_035088.1	37586868	.	C	A	.	.	MAF_USDA=8.333
NC_035088.1	37586885	.	G	A	.	.	MAF_USDA=1.639
NC_035088.1	37586946	.	T	C	.	.	MAF_USDA=1.639
NC_035088.1	37587182	.	T	A	.	.	MAF_INRAE=44.304;MAF_USDA=29.412
NC_035088.1	37587236	.	A	T	.	.	MAF_USDA=8.333
NC_035088.1	37587254	.	T	C	.	.	MAF_INRAE=17.722;MAF_USDA=17.059
NC_035088.1	37587273	.	A	G	.	.	MAF_USDA=12.5
NC_035088.1	37587368	.	C	T	.	.	MAF_INRAE=34.81;MAF_USDA=37.647
NC_035088.1	37587390	.	C	T	.	.	MAF_INRAE=41.772;MAF_USDA=31.765
NC_035088.1	37587425	.	T	C	.	.	MAF_INRAE=18.354;MAF_USDA=14.706
NC_035088.1	37587443	.	T	G	.	.	MAF_USDA=18.235
NC_035088.1	37587522	.	A	C	.	.	MAF_INRAE=1.667;MAF_USDA=22.353
NC_035088.1	37587615	.	G	A	.	.	MAF_USDA=4.098
NC_035088.1	37587628	.	T	G	.	.	MAF_USDA=1.639
NC_035088.1	37587692	.	C	A	.	.	MAF_INRAE=1.667;MAF_USDA=10.0
NC_035088.1	37587819	.	C	T	.	.	MAF_USDA=4.918
NC_035088.1	37587820	.	A	T	.	.	MAF_INRAE=44.937;MAF_USDA=37.059
NC_035088.1	37587863	.	C	A	.	.	MAF_INRAE=5.063;MAF_USDA=6.471
NC_035088.1	37587864	.	G	A	.	.	MAF_INRAE=1.667;MAF_USDA=10.588
NC_035088.1	37587983	.	A	C	.	.	MAF_USDA=1.639
NC_035088.1	37587996	.	G	T	.	.	MAF_USDA=3.529
NC_035088.1	37588088	.	A	G	.	.	MAF_USDA=5.738
NC_035088.1	37588262	.	G	C	.	.	MAF_INRAE=5.696;MAF_USDA=20.0
NC_035088.1	37588323	.	A	G	.	.	MAF_INRAE=12.658;MAF_USDA=5.294
NC_035088.1	37588340	.	C	G	.	.	MAF_INRAE=18.354;MAF_USDA=35.882
NC_035088.1	37588486	.	A	G	.	.	MAF_USDA=7.059
NC_035088.1	37588526	.	A	T	.	.	MAF_INRAE=1.667;MAF_USDA=11.176
NC_035088.1	37588608	.	A	G	.	.	MAF_USDA=13.529
NC_035088.1	37588639	.	A	T	.	.	MAF_USDA=12.5
NC_035088.1	37588746	.	T	G	.	.	MAF_USDA=14.706
NC_035088.1	37588765	.	T	A	.	.	MAF_INRAE=7.595;MAF_USDA=33.529
NC_035088.1	37588785	.	G	A	.	.	MAF_USDA=14.706
NC_035088.1	37588833	.	G	T	.	.	MAF_USDA=4.098
NC_035088.1	37588844	.	G	A	.	.	MAF_USDA=10.417
NC_035088.1	37588855	.	G	T	.	.	MAF_INRAE=12.658;MAF_USDA=2.353
NC_035088.1	37588861	.	T	C	.	.	MAF_USDA=16.471
NC_035088.1	37588887	.	G	T	.	.	MAF_USDA=15.882
NC_035088.1	37588924	.	T	G	.	.	MAF_USDA=2.941
NC_035088.1	37588960	.	C	A	.	.	MAF_USDA=5.294
NC_035088.1	37588967	.	T	C	.	.	MAF_INRAE=14.167
NC_035088.1	37588983	.	T	G	.	.	MAF_INRAE=13.924;MAF_USDA=22.353
NC_035088.1	37588985	.	A	G	.	.	MAF_USDA=1.639
NC_035088.1	37589028	.	T	G	.	.	MAF_INRAE=44.304;MAF_USDA=31.765
NC_035088.1	37589044	.	G	A	.	.	MAF_USDA=2.459
NC_035088.1	37589055	.	A	G	.	.	MAF_INRAE=6.962;MAF_USDA=25.882
NC_035088.1	37589060	.	T	G	.	.	MAF_USDA=15.882
NC_035088.1	37589079	.	A	G	.	.	MAF_INRAE=13.333
NC_035088.1	37589126	.	T	G	.	.	MAF_USDA=15.882
NC_035088.1	37589169	.	G	A	.	.	MAF_INRAE=6.329;MAF_USDA=1.765
NC_035088.1	37589224	.	C	A	.	.	MAF_USDA=2.459
NC_035088.1	37589294	.	A	T	.	.	MAF_USDA=15.476
NC_035088.1	37589315	.	G	A	.	.	MAF_INRAE=45.57;MAF_USDA=38.095
NC_035088.1	37589334	.	T	C	.	.	MAF_INRAE=12.658;MAF_USDA=2.941
NC_035088.1	37589390	.	A	G	.	.	MAF_USDA=15.882
NC_035088.1	37589403	.	T	C	.	.	MAF_USDA=15.882
NC_035088.1	37589416	.	C	T	.	.	MAF_USDA=7.059
NC_035088.1	37589438	.	G	T	.	.	MAF_USDA=6.471
NC_035088.1	37589525	.	G	A	.	.	MAF_INRAE=12.025;MAF_USDA=5.294
NC_035088.1	37589609	.	C	A	.	.	MAF_USDA=1.639
NC_035088.1	37589812	.	G	A	.	.	MAF_INRAE=6.329;MAF_USDA=2.941
NC_035088.1	37589984	.	G	T	.	.	MAF_USDA=2.353
NC_035088.1	37590016	.	C	T	.	.	MAF_INRAE=6.329;MAF_USDA=1.765
NC_035088.1	37592026	.	A	G	.	.	MAF_INRAE=31.579
NC_035088.1	37592063	.	C	A	.	.	MAF_USDA=3.279
NC_035088.1	37592066	.	T	G	.	.	MAF_USDA=4.918
NC_035088.1	37592124	.	G	T	.	.	MAF_USDA=2.941
NC_035088.1	37592174	.	C	T	.	.	MAF_INRAE=36.076;MAF_USDA=43.529
NC_035088.1	37592250	.	A	T	.	.	MAF_INRAE=44.937;MAF_USDA=41.176
NC_035088.1	37592357	.	C	A	.	.	MAF_INRAE=44.304;MAF_USDA=31.765
NC_035088.1	37592541	.	C	A	.	.	MAF_INRAE=6.667;MAF_USDA=2.459
NC_035088.1	37592605	.	C	T	.	.	MAF_INRAE=7.595;MAF_USDA=8.235
NC_035088.1	37592657	.	A	G	.	.	MAF_USDA=7.059
NC_035088.1	37592792	.	G	A	.	.	MAF_USDA=6.557
NC_035088.1	37592893	.	C	T	.	.	MAF_INRAE=12.025;MAF_USDA=2.353
NC_035088.1	37592913	.	T	C	.	.	MAF_USDA=1.639
NC_035088.1	37592941	.	G	A	.	.	MAF_USDA=4.118
NC_035088.1	37593037	.	G	A	.	.	MAF_USDA=1.639
NC_035088.1	37593075	.	A	G	.	.	MAF_USDA=5.738
NC_035088.1	37593150	.	A	G	.	.	MAF_INRAE=44.937;MAF_USDA=31.176
NC_035088.1	37593158	.	A	T	.	.	MAF_USDA=7.059
NC_035088.1	37593322	.	C	G	.	.	MAF_INRAE=42.405;MAF_USDA=22.917
NC_035088.1	37593328	.	T	G	.	.	MAF_USDA=9.836
NC_035088.1	37593338	.	T	C	.	.	MAF_INRAE=1.667;MAF_USDA=2.353
NC_035088.1	37593343	.	C	T	.	.	MAF_USDA=1.639
NC_035088.1	37593380	.	A	C	.	.	MAF_USDA=7.059
NC_035088.1	37593382	.	A	T	.	.	MAF_INRAE=21.053;MAF_USDA=2.941
NC_035088.1	37593386	.	T	G	.	.	MAF_USDA=15.294
NC_035088.1	37593410	.	G	A	.	.	MAF_USDA=3.279
NC_035088.1	37593428	.	G	T	.	.	MAF_USDA=7.059
NC_035088.1	37593491	.	C	A	.	.	MAF_INRAE=2.5
NC_035088.1	37593494	.	A	T	.	.	MAF_INRAE=2.5
NC_035088.1	37593542	.	A	C	.	.	MAF_USDA=12.5
NC_035088.1	37593566	.	G	A	.	.	MAF_INRAE=44.937;MAF_USDA=31.176
NC_035088.1	37593620	.	T	C	.	.	MAF_USDA=1.639
NC_035088.1	37593647	.	G	A	.	.	MAF_USDA=3.279
NC_035088.1	37593653	.	C	G	.	.	MAF_INRAE=10.759;MAF_USDA=9.836
NC_035088.1	37593683	.	T	G	.	.	MAF_USDA=1.639
NC_035088.1	37593769	.	C	A	.	.	MAF_USDA=1.639
NC_035088.1	37593771	.	C	T	.	.	MAF_INRAE=48.734;MAF_USDA=44.706
NC_035088.1	37593782	.	T	C	.	.	MAF_USDA=16.393
NC_035088.1	37593913	.	T	G	.	.	MAF_INRAE=36.709;MAF_USDA=23.529
NC_035088.1	37593967	.	C	T	.	.	MAF_USDA=3.279
NC_035088.1	37594142	.	C	T	.	.	MAF_INRAE=13.291;MAF_USDA=17.647
NC_035088.1	37594205	.	A	T	.	.	MAF_USDA=4.098
NC_035088.1	37594316	.	G	A	.	.	MAF_INRAE=34.177;MAF_USDA=23.529
NC_035088.1	37594341	.	AC	AA	.	.	MAF_USDA=20.833
NC_035088.1	37594342	.	C	A	.	.	MAF_INRAE=34.81
NC_035088.1	37594450	.	A	T	.	.	MAF_INRAE=44.937;MAF_USDA=45.238
NC_035088.1	37594495	.	T	G	.	.	MAF_INRAE=34.81;MAF_USDA=16.471
NC_035088.1	37594507	.	T	C	.	.	MAF_INRAE=25.949;MAF_USDA=4.706
NC_035088.1	37594553	.	C	T	.	.	MAF_USDA=4.098
NC_035088.1	37594656	.	A	G	.	.	MAF_INRAE=25.949;MAF_USDA=11.176
NC_035088.1	37594696	.	C	T	.	.	MAF_INRAE=1.667;MAF_USDA=2.353
NC_035088.1	37594731	.	C	A	.	.	MAF_USDA=3.279
NC_035088.1	37594766	.	A	C	.	.	MAF_USDA=7.377
NC_035088.1	37594790	.	C	T	.	.	MAF_USDA=1.639
NC_035088.1	37594797	.	C	T	.	.	MAF_INRAE=6.329;MAF_USDA=1.765
NC_035088.1	37594947	.	G	T	.	.	MAF_USDA=10.0
NC_035088.1	37595004	.	C	A	.	.	MAF_USDA=1.639
NC_035088.1	37595008	.	T	C	.	.	MAF_INRAE=31.646;MAF_USDA=11.176
NC_035088.1	37595009	.	A	T	.	.	MAF_USDA=4.098
NC_035088.1	37595025	.	T	C	.	.	MAF_INRAE=8.861;MAF_USDA=17.059
NC_035088.1	37595098	.	A	T	.	.	MAF_USDA=3.279
NC_035088.1	37595223	.	G	A	.	.	MAF_USDA=13.529
NC_035088.1	37595616	.	T	C	.	.	MAF_INRAE=40.833;MAF_USDA=8.929
NC_035088.1	37595621	.	T	A	.	.	MAF_INRAE=25.316
NC_035088.1	37595635	.	C	A	.	.	MAF_USDA=2.459
NC_035088.1	37595697	.	C	T	.	.	MAF_INRAE=25.949;MAF_USDA=5.294
NC_035088.1	37595846	.	A	G	.	.	MAF_USDA=1.639
NC_035088.1	37595905	.	G	A	.	.	MAF_USDA=2.083
NC_035088.1	37596064	.	C	T	.	.	MAF_USDA=3.279
NC_035088.1	37596138	.	C	A	.	.	MAF_INRAE=5.263
NC_035088.1	37596195	.	G	A	.	.	MAF_INRAE=33.544;MAF_USDA=40.588
NC_035088.1	37596301	.	C	T	.	.	MAF_USDA=2.353
NC_035088.1	37596323	.	G	A	.	.	MAF_INRAE=5.0;MAF_USDA=25.0
NC_035088.1	37596354	.	C	T	.	.	MAF_USDA=1.639
NC_035088.1	37596514	.	G	T	.	.	MAF_INRAE=10.0;MAF_USDA=28.824
NC_035088.1	37596521	.	T	C	.	.	MAF_INRAE=20.886;MAF_USDA=21.176
NC_035088.1	37596807	.	A	C	.	.	MAF_INRAE=32.278;MAF_USDA=46.471
NC_035088.1	37596846	.	G	A	.	.	MAF_INRAE=8.228;MAF_USDA=18.235
NC_035088.1	37596856	.	G	A	.	.	MAF_INRAE=6.329;MAF_USDA=4.167
NC_035088.1	37596950	.	A	T	.	.	MAF_INRAE=8.228;MAF_USDA=18.235
NC_035088.1	37596964	.	G	A	.	.	MAF_INRAE=10.833
NC_035088.1	37597069	.	C	T	.	.	MAF_INRAE=20.253;MAF_USDA=11.176
NC_035088.1	37597187	.	G	A	.	.	MAF_INRAE=1.667;MAF_USDA=6.557
NC_035088.1	37597226	.	T	A	.	.	MAF_INRAE=6.667
NC_035088.1	37597409	.	G	A	.	.	MAF_INRAE=20.886;MAF_USDA=44.118
NC_035088.1	37597772	.	G	T	.	.	MAF_INRAE=41.139;MAF_USDA=49.412
NC_035088.1	37597883	.	T	G	.	.	MAF_INRAE=11.392;MAF_USDA=1.765
NC_035088.1	37597889	.	A	C	.	.	MAF_USDA=1.639
NC_035088.1	37597966	.	T	C	.	.	MAF_INRAE=42.105;MAF_USDA=48.235
NC_035088.1	37598137	.	C	A	.	.	MAF_INRAE=25.949;MAF_USDA=4.118
NC_035088.1	37598247	.	T	C	.	.	MAF_INRAE=25.949;MAF_USDA=7.647
NC_035088.1	37598266	.	T	C	.	.	MAF_INRAE=7.595;MAF_USDA=8.824
NC_035088.1	37598290	.	C	A	.	.	MAF_INRAE=25.949;MAF_USDA=5.882
NC_035088.1	37598339	.	T	A	.	.	MAF_INRAE=10.833;MAF_USDA=28.235
NC_035088.1	37598344	.	A	G	.	.	MAF_INRAE=32.278;MAF_USDA=18.824
NC_035088.1	37598369	.	G	T	.	.	MAF_INRAE=7.595;MAF_USDA=5.882
NC_035088.1	37598400	.	C	A	.	.	MAF_INRAE=7.595;MAF_USDA=9.412
NC_035088.1	37598482	.	G	A	.	.	MAF_INRAE=10.833;MAF_USDA=31.176
NC_035088.1	37598499	.	G	A	.	.	MAF_INRAE=32.278;MAF_USDA=17.647
NC_035088.1	37598530	.	C	T	.	.	MAF_INRAE=10.833;MAF_USDA=30.0
NC_035088.1	37598544	.	G	C	.	.	MAF_USDA=1.639
NC_035088.1	37598576	.	T	C	.	.	MAF_INRAE=41.139;MAF_USDA=44.706
NC_035088.1	37598640	.	C	T	.	.	MAF_INRAE=23.418;MAF_USDA=15.294
NC_035088.1	37598661	.	T	A	.	.	MAF_USDA=1.765
NC_035088.1	37598675	.	A	C	.	.	MAF_INRAE=10.759;MAF_USDA=10.588
NC_035088.1	37598742	.	C	T	.	.	MAF_INRAE=8.861;MAF_USDA=22.941
NC_035088.1	37598765	.	T	C	.	.	MAF_USDA=5.738
NC_035088.1	37598812	.	A	T	.	.	MAF_USDA=3.279
NC_035088.1	37598912	.	G	A	.	.	MAF_USDA=5.738
NC_035088.1	37598930	.	T	C	.	.	MAF_INRAE=41.772;MAF_USDA=42.941
NC_035088.1	37599055	.	G	A	.	.	MAF_USDA=6.557
NC_035088.1	37599198	.	C	T	.	.	MAF_USDA=6.557
NC_035088.1	37599266	.	C	A	.	.	MAF_USDA=1.639
NC_035088.1	37599324	.	A	T	.	.	MAF_INRAE=41.772;MAF_USDA=41.765
NC_035088.1	37599448	.	G	C	.	.	MAF_USDA=1.639
NC_035088.1	37599458	.	A	C	.	.	MAF_USDA=5.738
NC_035088.1	37599488	.	A	C	.	.	MAF_USDA=6.557
NC_035088.1	37599497	.	G	T	.	.	MAF_USDA=6.557
NC_035088.1	37599529	.	G	A	.	.	MAF_USDA=4.918
NC_035088.1	37599556	.	A	T	.	.	MAF_USDA=4.918
NC_035088.1	37599619	.	A	G	.	.	MAF_USDA=6.557
NC_035088.1	37599685	.	G	A	.	.	MAF_INRAE=8.861;MAF_USDA=22.941
NC_035088.1	37599687	.	C	A	.	.	MAF_USDA=1.639
NC_035088.1	37599744	.	T	A	.	.	MAF_USDA=1.639
NC_035088.1	37599760	.	C	A	.	.	MAF_INRAE=44.167;MAF_USDA=41.667
NC_035088.1	37599777	.	G	A	.	.	MAF_USDA=8.333
NC_035088.1	37599817	.	T	G	.	.	MAF_INRAE=33.333;MAF_USDA=41.667
NC_035088.1	37599931	.	C	T	.	.	MAF_INRAE=15.0;MAF_USDA=4.167
NC_035088.1	37599935	.	G	A	.	.	MAF_USDA=14.583
NC_035088.1	37599987	.	T	A	.	.	MAF_INRAE=40.833;MAF_USDA=45.732
NC_035088.1	37599995	.	T	C	.	.	MAF_INRAE=33.333;MAF_USDA=19.512
NC_035088.1	37600040	.	T	G	.	.	MAF_INRAE=41.667
NC_035088.1	37600041	.	T	G	.	.	MAF_INRAE=7.5
NC_035088.1	37600152	.	T	A	.	.	MAF_INRAE=41.667;MAF_USDA=37.5
NC_035088.1	37600211	.	T	C	.	.	MAF_USDA=5.738
NC_035088.1	37600221	.	C	A	.	.	MAF_INRAE=8.861;MAF_USDA=8.824
NC_035088.1	37600325	.	C	T	.	.	MAF_INRAE=34.81;MAF_USDA=29.412
NC_035088.1	37600365	.	C	T	.	.	MAF_USDA=2.083
NC_035088.1	37600407	.	G	C	.	.	MAF_INRAE=6.962;MAF_USDA=5.882
NC_035088.1	37600409	.	G	A	.	.	MAF_INRAE=7.595;MAF_USDA=8.235
NC_035088.1	37600451	.	G	A	.	.	MAF_USDA=4.918
NC_035088.1	37600520	.	G	A	.	.	MAF_INRAE=10.759;MAF_USDA=10.588
NC_035088.1	37600522	.	G	A	.	.	MAF_INRAE=29.167;MAF_USDA=42.941
NC_035088.1	37600564	.	A	G	.	.	MAF_INRAE=10.833;MAF_USDA=29.412
NC_035088.1	37600692	.	A	G	.	.	MAF_INRAE=23.418;MAF_USDA=15.294
NC_035088.1	37600713	.	A	G	.	.	MAF_USDA=1.765
NC_035088.1	37600723	.	G	T	.	.	MAF_INRAE=35.443;MAF_USDA=31.765
NC_035088.1	37600768	.	G	C	.	.	MAF_INRAE=6.329;MAF_USDA=4.167
NC_035088.1	37600823	.	A	T	.	.	MAF_USDA=4.918
NC_035088.1	37600837	.	G	A	.	.	MAF_INRAE=34.81
NC_035088.1	37600885	.	T	C	.	.	MAF_INRAE=25.949;MAF_USDA=4.118
NC_035088.1	37600916	.	C	T	.	.	MAF_USDA=1.639
NC_035088.1	37600933	.	A	T	.	.	MAF_USDA=7.377
NC_035088.1	37601000	.	T	C	.	.	MAF_INRAE=48.734;MAF_USDA=37.5
NC_035088.1	37601047	.	C	A	.	.	MAF_USDA=6.557
NC_035088.1	37601052	.	C	T	.	.	MAF_INRAE=20.253;MAF_USDA=10.588
NC_035088.1	37601289	.	T	G	.	.	MAF_INRAE=22.785;MAF_USDA=38.824
NC_035088.1	37601395	.	T	A	.	.	MAF_USDA=1.765
NC_035088.1	37601418	.	A	G	.	.	MAF_USDA=1.639
NC_035088.1	37601483	.	A	C	.	.	MAF_USDA=1.639
NC_035088.1	37601537	.	T	C	.	.	MAF_USDA=12.5
NC_035088.1	37601621	.	G	A	.	.	MAF_INRAE=20.886;MAF_USDA=9.412
NC_035088.1	37601665	.	G	T	.	.	MAF_USDA=4.918
NC_035088.1	37601755	.	C	T	.	.	MAF_USDA=2.459
NC_035088.1	37601756	.	C	T	.	.	MAF_USDA=2.459
NC_035088.1	37601772	.	G	A	.	.	MAF_USDA=5.882
NC_035088.1	37601872	.	C	G	.	.	MAF_USDA=7.059
NC_035088.1	37601881	.	T	A	.	.	MAF_USDA=5.738
NC_035088.1	37601947	.	C	A	.	.	MAF_INRAE=34.177;MAF_USDA=29.412
NC_035088.1	37601980	.	C	A	.	.	MAF_USDA=1.639
NC_035088.1	37602003	.	G	A	.	.	MAF_USDA=1.639
NC_035088.1	37602121	.	G	A	.	.	MAF_USDA=1.765
NC_035088.1	37602127	.	G	T	.	.	MAF_USDA=1.639
NC_035088.1	37602208	.	C	A	.	.	MAF_USDA=1.639
NC_035088.1	37602245	.	T	A	.	.	MAF_INRAE=25.316;MAF_USDA=4.706
NC_035088.1	37602251	.	C	T	.	.	MAF_USDA=5.738
NC_035088.1	37602312	.	G	A	.	.	MAF_INRAE=9.167;MAF_USDA=1.765
NC_035088.1	37602386	.	G	C	.	.	MAF_USDA=1.765
NC_035088.1	37602405	.	G	A	.	.	MAF_INRAE=13.291;MAF_USDA=12.353
NC_035088.1	37602449	.	G	A	.	.	MAF_INRAE=15.789;MAF_USDA=1.765
NC_035088.1	37602452	.	A	T	.	.	MAF_INRAE=14.167;MAF_USDA=11.765
NC_035088.1	37602485	.	C	T	.	.	MAF_INRAE=25.949;MAF_USDA=4.118
NC_035088.1	37602495	.	A	T	.	.	MAF_USDA=2.459
NC_035088.1	37602508	.	G	A	.	.	MAF_USDA=1.639
NC_035088.1	37602615	.	C	A	.	.	MAF_INRAE=7.595;MAF_USDA=7.647
NC_035088.1	37602672	.	T	C	.	.	MAF_INRAE=22.785;MAF_USDA=40.0
NC_035088.1	37602679	.	G	A	.	.	MAF_USDA=1.639
NC_035088.1	37602712	.	T	C	.	.	MAF_USDA=1.639
NC_035088.1	37602739	.	A	T	.	.	MAF_INRAE=6.329;MAF_USDA=4.167
NC_035088.1	37602786	.	T	G	.	.	MAF_USDA=5.882
NC_035088.1	37602808	.	A	G	.	.	MAF_USDA=1.639
NC_035088.1	37602813	.	C	T	.	.	MAF_USDA=2.941
NC_035088.1	37602825	.	G	A	.	.	MAF_USDA=18.235
NC_035088.1	37602907	.	A	T	.	.	MAF_USDA=2.459
NC_035088.1	37602942	.	T	C	.	.	MAF_USDA=1.639
NC_035088.1	37602962	.	G	T	.	.	MAF_USDA=11.765
NC_035088.1	37603076	.	T	G	.	.	MAF_INRAE=22.785;MAF_USDA=39.412
NC_035088.1	37603157	.	G	A	.	.	MAF_USDA=4.118
NC_035088.1	37603188	.	T	C	.	.	MAF_USDA=25.904
NC_035088.1	37603207	.	T	C	.	.	MAF_USDA=4.237
NC_035088.1	37603284	.	T	G	.	.	MAF_USDA=26.786
NC_035088.1	37603314	.	G	A	.	.	MAF_USDA=12.5
NC_035088.1	37603323	.	A	T	.	.	MAF_USDA=5.952
NC_035088.1	37603393	.	G	T	.	.	MAF_USDA=22.917
NC_035088.1	37603415	.	C	G	.	.	MAF_USDA=1.667
NC_035088.1	37603474	.	G	T	.	.	MAF_USDA=7.647
NC_035088.1	37603514	.	A	C	.	.	MAF_INRAE=10.833;MAF_USDA=27.059
NC_035088.1	37603568	.	G	C	.	.	MAF_INRAE=42.405;MAF_USDA=27.647
NC_035088.1	37603594	.	G	A	.	.	MAF_INRAE=42.405;MAF_USDA=24.706
NC_035088.1	37603628	.	G	C	.	.	MAF_USDA=1.639
NC_035088.1	37603697	.	C	T	.	.	MAF_INRAE=33.544;MAF_USDA=22.353
NC_035088.1	37603784	.	A	T	.	.	MAF_USDA=7.647
NC_035088.1	37603788	.	G	C	.	.	MAF_INRAE=12.658;MAF_USDA=1.765
NC_035088.1	37603871	.	C	T	.	.	MAF_USDA=1.639
NC_035088.1	37603890	.	T	G	.	.	MAF_INRAE=33.544;MAF_USDA=11.765
NC_035088.1	37603929	.	T	A	.	.	MAF_USDA=4.918
NC_035088.1	37603973	.	T	C	.	.	MAF_USDA=12.353
NC_035088.1	37603976	.	T	C	.	.	MAF_USDA=1.639
NC_035088.1	37604052	.	T	G	.	.	MAF_USDA=4.098
NC_035088.1	37604080	.	G	C	.	.	MAF_USDA=6.471
NC_035088.1	37604233	.	A	C	.	.	MAF_INRAE=16.667;MAF_USDA=15.294
NC_035088.1	37604247	.	A	G	.	.	MAF_USDA=5.882
NC_035088.1	37604279	.	A	C	.	.	MAF_USDA=1.639
NC_035088.1	37604281	.	T	G	.	.	MAF_INRAE=10.127
NC_035088.1	37604333	.	T	C	.	.	MAF_INRAE=28.333;MAF_USDA=42.623
NC_035088.1	37604337	.	T	A	.	.	MAF_USDA=8.333
NC_035088.1	37604365	.	A	G	.	.	MAF_INRAE=36.667;MAF_USDA=21.176
NC_035088.1	37604414	.	G	A	.	.	MAF_USDA=1.639
NC_035088.1	37604509	.	A	C	.	.	MAF_INRAE=25.316;MAF_USDA=5.294
NC_035088.1	37604512	.	G	T	.	.	MAF_INRAE=31.667;MAF_USDA=15.882
NC_035088.1	37604547	.	T	G	.	.	MAF_INRAE=34.177;MAF_USDA=31.765
NC_035088.1	37604550	.	T	C	.	.	MAF_INRAE=41.772;MAF_USDA=24.706
NC_035088.1	37604581	.	G	T	.	.	MAF_USDA=8.824
NC_035088.1	37604618	.	T	A	.	.	MAF_INRAE=13.291;MAF_USDA=8.235
NC_035088.1	37604629	.	C	T	.	.	MAF_USDA=1.639
NC_035088.1	37604661	.	A	T	.	.	MAF_INRAE=20.253;MAF_USDA=9.412
NC_035088.1	37604676	.	T	A	.	.	MAF_INRAE=6.329
NC_035088.1	37604748	.	C	T	.	.	MAF_INRAE=7.595;MAF_USDA=22.917
NC_035088.1	37604842	.	G	T	.	.	MAF_INRAE=31.013;MAF_USDA=17.059
NC_035088.1	37604854	.	T	A	.	.	MAF_INRAE=13.291;MAF_USDA=11.765
NC_035088.1	37604855	.	T	C	.	.	MAF_INRAE=14.167;MAF_USDA=11.765
NC_035088.1	37604903	.	C	A	.	.	MAF_INRAE=10.833;MAF_USDA=30.588
NC_035088.1	37605007	.	G	T	.	.	MAF_USDA=1.639
NC_035088.1	37605009	.	T	G	.	.	MAF_INRAE=13.291;MAF_USDA=11.765
NC_035088.1	37605054	.	T	A	.	.	MAF_INRAE=42.405;MAF_USDA=24.706
NC_035088.1	37605129	.	T	C	.	.	MAF_USDA=8.824
NC_035088.1	37605136	.	T	G	.	.	MAF_USDA=5.738
NC_035088.1	37605147	.	T	G	.	.	MAF_USDA=5.738
NC_035088.1	37605165	.	A	G	.	.	MAF_USDA=8.197
NC_035088.1	37605205	.	T	C	.	.	MAF_INRAE=43.038;MAF_USDA=28.824
NC_035088.1	37605274	.	C	A	.	.	MAF_INRAE=43.038;MAF_USDA=27.647
NC_035088.1	37605279	.	A	C	.	.	MAF_INRAE=13.291;MAF_USDA=14.118
NC_035088.1	37605343	.	C	T	.	.	MAF_INRAE=7.5;MAF_USDA=10.0
NC_035088.1	37605357	.	C	T	.	.	MAF_USDA=1.639
NC_035088.1	37605383	.	T	G	.	.	MAF_INRAE=34.177;MAF_USDA=11.765
NC_035088.1	37605409	.	A	T	.	.	MAF_INRAE=1.667;MAF_USDA=2.353
NC_035088.1	37605798	.	A	T	.	.	MAF_USDA=1.639
NC_035088.1	37605873	.	G	A	.	.	MAF_USDA=11.905
NC_035088.1	37605878	.	T	C	.	.	MAF_USDA=4.098
NC_035088.1	37605882	.	A	G	.	.	MAF_USDA=13.095
NC_035088.1	37605897	.	T	C	.	.	MAF_USDA=2.459
NC_035088.1	37605913	.	T	A	.	.	MAF_USDA=2.459
NC_035088.1	37605939	.	T	C	.	.	MAF_USDA=9.016
NC_035088.1	37605942	.	T	C	.	.	MAF_INRAE=25.949;MAF_USDA=4.118
NC_035088.1	37605963	.	T	C	.	.	MAF_USDA=1.639
NC_035088.1	37606019	.	T	C	.	.	MAF_USDA=7.059
NC_035088.1	37606095	.	C	T	.	.	MAF_INRAE=6.329;MAF_USDA=1.765
NC_035088.1	37606137	.	T	A	.	.	MAF_INRAE=19.62;MAF_USDA=28.824
NC_035088.1	37606194	.	T	G	.	.	MAF_USDA=2.083
NC_035088.1	37606295	.	C	T	.	.	MAF_USDA=1.639
NC_035088.1	37606304	.	C	A	.	.	MAF_USDA=5.738
NC_035088.1	37606454	.	T	G	.	.	MAF_USDA=9.836
NC_035088.1	37606555	.	G	C	.	.	MAF_INRAE=47.468;MAF_USDA=47.647
NC_035088.1	37606601	.	A	C	.	.	MAF_INRAE=13.291;MAF_USDA=10.119
NC_035088.1	37606602	.	T	A	.	.	MAF_INRAE=14.167;MAF_USDA=10.714
NC_035088.1	37606614	.	A	C	.	.	MAF_USDA=12.5
NC_035088.1	37606697	.	A	C	.	.	MAF_INRAE=13.924;MAF_USDA=10.0
NC_035088.1	37606712	.	G	A	.	.	MAF_INRAE=7.5;MAF_USDA=11.765
NC_035088.1	37606733	.	T	G	.	.	MAF_USDA=8.333
NC_035088.1	37606739	.	G	T	.	.	MAF_USDA=4.706
NC_035088.1	37606858	.	T	G	.	.	MAF_INRAE=13.924;MAF_USDA=21.765
NC_035088.1	37606953	.	A	C	.	.	MAF_INRAE=13.291;MAF_USDA=9.412
NC_035088.1	37607024	.	A	G	.	.	MAF_INRAE=13.924;MAF_USDA=16.471
NC_035088.1	37607145	.	A	G	.	.	MAF_USDA=7.059
NC_035088.1	37607260	.	T	A	.	.	MAF_INRAE=48.101;MAF_USDA=44.118
NC_035088.1	37607274	.	G	T	.	.	MAF_USDA=3.279
NC_035088.1	37607278	.	G	A	.	.	MAF_USDA=4.918
NC_035088.1	37607283	.	C	T	.	.	MAF_INRAE=2.532
NC_035088.1	37607409	.	T	C	.	.	MAF_INRAE=9.167;MAF_USDA=8.197
NC_035088.1	37607411	.	G	C	.	.	MAF_INRAE=9.167;MAF_USDA=7.059
NC_035088.1	37607421	.	A	C	.	.	MAF_USDA=7.377
NC_035088.1	37607475	.	T	C	.	.	MAF_USDA=8.197
NC_035088.1	37607501	.	C	T	.	.	MAF_USDA=8.197
NC_035088.1	37607519	.	C	A	.	.	MAF_USDA=9.836
NC_035088.1	37607533	.	C	G	.	.	MAF_USDA=9.167
NC_035088.1	37607561	.	C	A	.	.	MAF_USDA=10.833
NC_035088.1	37607565	.	T	C	.	.	MAF_USDA=10.833
NC_035088.1	37607608	.	A	G	.	.	MAF_USDA=5.932
NC_035088.1	37607663	.	G	T	.	.	MAF_INRAE=6.329;MAF_USDA=1.765
NC_035088.1	37607755	.	C	T	.	.	MAF_USDA=7.059
NC_035088.1	37607781	.	T	A	.	.	MAF_USDA=4.118
NC_035088.1	37607813	.	C	T	.	.	MAF_USDA=1.639
NC_035088.1	37608045	.	T	A	.	.	MAF_INRAE=13.291;MAF_USDA=9.412
NC_035088.1	37608055	.	A	G	.	.	MAF_INRAE=5.263;MAF_USDA=3.529
NC_035088.1	37608071	.	G	A	.	.	MAF_INRAE=15.823;MAF_USDA=15.882
NC_035088.1	37608211	.	G	T	.	.	MAF_INRAE=1.667;MAF_USDA=2.353
NC_035088.1	37608234	.	C	A	.	.	MAF_USDA=3.279
NC_035088.1	37608235	.	T	A	.	.	MAF_USDA=3.279
NC_035088.1	37608248	.	G	A	.	.	MAF_USDA=3.279
NC_035088.1	37608252	.	G	T	.	.	MAF_USDA=3.279
NC_035088.1	37608253	.	A	G	.	.	MAF_USDA=3.279
NC_035088.1	37608259	.	T	A	.	.	MAF_INRAE=1.667;MAF_USDA=2.353
NC_035088.1	37608299	.	T	C	.	.	MAF_USDA=6.471
NC_035088.1	37608328	.	C	A	.	.	MAF_INRAE=34.167;MAF_USDA=3.529
NC_035088.1	37608340	.	C	A	.	.	MAF_INRAE=6.667
NC_035088.1	37608376	.	T	G	.	.	MAF_INRAE=10.526;MAF_USDA=9.412
NC_035088.1	37608410	.	T	G	.	.	MAF_USDA=1.724
NC_035088.1	37608452	.	T	G	.	.	MAF_USDA=11.31
NC_035088.1	37608460	.	C	T	.	.	MAF_USDA=1.639
NC_035088.1	37608514	.	A	C	.	.	MAF_INRAE=1.667;MAF_USDA=5.882
NC_035088.1	37608520	.	T	C	.	.	MAF_USDA=2.083
NC_035088.1	37608644	.	A	T	.	.	MAF_INRAE=13.291;MAF_USDA=8.824
NC_035088.1	37608695	.	C	A	.	.	MAF_INRAE=38.608;MAF_USDA=28.824
NC_035088.1	37608719	.	C	T	.	.	MAF_INRAE=42.105;MAF_USDA=30.0
NC_035088.1	37608886	.	G	A	.	.	MAF_INRAE=10.759;MAF_USDA=7.647
NC_035088.1	37608944	.	A	T	.	.	MAF_USDA=5.738
NC_035088.1	37608977	.	T	C	.	.	MAF_INRAE=21.519;MAF_USDA=47.647
NC_035088.1	37609146	.	C	A	.	.	MAF_INRAE=13.924;MAF_USDA=12.5
NC_035088.1	37609236	.	A	C	.	.	MAF_INRAE=37.975;MAF_USDA=28.824
NC_035088.1	37609378	.	G	T	.	.	MAF_USDA=12.941
NC_035088.1	37609421	.	G	T	.	.	MAF_INRAE=7.5;MAF_USDA=11.765
NC_035088.1	37609424	.	G	T	.	.	MAF_INRAE=27.848;MAF_USDA=18.235
NC_035088.1	37609454	.	C	A	.	.	MAF_INRAE=8.228;MAF_USDA=46.471
NC_035088.1	37609455	.	C	A	.	.	MAF_INRAE=7.5;MAF_USDA=4.118
NC_035088.1	37609470	.	G	A	.	.	MAF_INRAE=8.228;MAF_USDA=47.059
NC_035088.1	37609501	.	T	G	.	.	MAF_INRAE=22.152;MAF_USDA=11.176
NC_035088.1	37609521	.	A	G	.	.	MAF_INRAE=22.152;MAF_USDA=11.765
NC_035088.1	37609552	.	A	T	.	.	MAF_USDA=1.667
NC_035088.1	37609572	.	T	C	.	.	MAF_INRAE=21.519;MAF_USDA=11.176
NC_035088.1	37609595	.	C	T	.	.	MAF_INRAE=6.329;MAF_USDA=1.765
NC_035088.1	37609625	.	T	G	.	.	MAF_USDA=2.941
NC_035088.1	37609635	.	A	T	.	.	MAF_USDA=5.738
NC_035088.1	37609640	.	A	G	.	.	MAF_INRAE=6.329;MAF_USDA=4.167
NC_035088.1	37609689	.	C	T	.	.	MAF_USDA=5.738
NC_035088.1	37609738	.	C	G	.	.	MAF_INRAE=49.367;MAF_USDA=21.176
NC_035088.1	37609944	.	A	C	.	.	MAF_INRAE=21.519;MAF_USDA=9.836
NC_035088.1	37609952	.	T	C	.	.	MAF_INRAE=22.152;MAF_USDA=26.23
NC_035088.1	37609985	.	T	C	.	.	MAF_INRAE=7.5;MAF_USDA=14.754
NC_035088.1	37610063	.	C	A	.	.	MAF_INRAE=7.595;MAF_USDA=7.647
NC_035088.1	37610082	.	G	A	.	.	MAF_USDA=1.639
NC_035088.1	37610146	.	G	A	.	.	MAF_INRAE=27.215;MAF_USDA=39.412
NC_035088.1	37610155	.	T	G	.	.	MAF_USDA=1.639
NC_035088.1	37610181	.	G	A	.	.	MAF_USDA=3.279
NC_035088.1	37610238	.	G	A	.	.	MAF_USDA=1.639
NC_035088.1	37610349	.	T	C	.	.	MAF_INRAE=22.785;MAF_USDA=29.412
NC_035088.1	37610419	.	G	T	.	.	MAF_INRAE=25.949;MAF_USDA=17.059
NC_035088.1	37610513	.	C	A	.	.	MAF_INRAE=18.354;MAF_USDA=28.235
NC_035088.1	37610514	.	C	T	.	.	MAF_INRAE=20.833;MAF_USDA=28.235
NC_035088.1	37610515	.	C	T	.	.	MAF_USDA=2.083
NC_035088.1	37610596	.	C	T	.	.	MAF_INRAE=7.595;MAF_USDA=8.824
NC_035088.1	37610765	.	A	G	.	.	MAF_INRAE=6.329;MAF_USDA=4.167
NC_035088.1	37610823	.	T	A	.	.	MAF_USDA=5.738
NC_035088.1	37610995	.	C	T	.	.	MAF_USDA=2.083
NC_035088.1	37611028	.	G	A	.	.	MAF_USDA=9.016
NC_035088.1	37611129	.	G	A	.	.	MAF_INRAE=6.962;MAF_USDA=1.639
NC_035088.1	37611155	.	A	T	.	.	MAF_USDA=20.588
NC_035088.1	37611159	.	C	T	.	.	MAF_INRAE=6.329;MAF_USDA=1.765
NC_035088.1	37611296	.	A	G	.	.	MAF_INRAE=20.253;MAF_USDA=8.235
NC_035088.1	37611518	.	A	T	.	.	MAF_INRAE=15.19;MAF_USDA=9.412
NC_035088.1	37611522	.	G	C	.	.	MAF_USDA=16.471
NC_035088.1	37611551	.	A	C	.	.	MAF_INRAE=7.5;MAF_USDA=21.765
NC_035088.1	37611556	.	T	G	.	.	MAF_INRAE=13.924;MAF_USDA=11.176
NC_035088.1	37611586	.	G	T	.	.	MAF_USDA=1.639
NC_035088.1	37611594	.	C	A	.	.	MAF_INRAE=9.167;MAF_USDA=8.824
NC_035088.1	37611664	.	A	T	.	.	MAF_INRAE=42.405;MAF_USDA=24.706
NC_035088.1	37611672	.	A	T	.	.	MAF_INRAE=7.595;MAF_USDA=5.882
NC_035088.1	37611743	.	G	C	.	.	MAF_USDA=45.833
NC_035088.1	37611789	.	T	C	.	.	MAF_INRAE=7.5;MAF_USDA=21.176
NC_035088.1	37611820	.	G	T	.	.	MAF_INRAE=10.526;MAF_USDA=4.167
NC_035088.1	37611890	.	G	C	.	.	MAF_USDA=3.529
NC_035088.1	37611936	.	G	T	.	.	MAF_USDA=2.459
NC_035088.1	37612023	.	G	A	.	.	MAF_INRAE=7.5;MAF_USDA=20.0
NC_035088.1	37612052	.	C	T	.	.	MAF_INRAE=1.667;MAF_USDA=4.118
NC_035088.1	37612055	.	T	A	.	.	MAF_INRAE=20.253;MAF_USDA=10.588
NC_035088.1	37612133	.	C	T	.	.	MAF_INRAE=25.949;MAF_USDA=4.118
NC_035088.1	37612141	.	A	G	.	.	MAF_USDA=7.059
NC_035088.1	37612142	.	C	A	.	.	MAF_INRAE=20.886;MAF_USDA=10.588
NC_035088.1	37612175	.	T	G	.	.	MAF_USDA=1.639
NC_035088.1	37612177	.	G	A	.	.	MAF_USDA=1.639
NC_035088.1	37612200	.	C	A	.	.	MAF_INRAE=7.5;MAF_USDA=21.765
NC_035088.1	37612267	.	T	A	.	.	MAF_INRAE=7.5;MAF_USDA=21.176
NC_035088.1	37612325	.	T	A	.	.	MAF_USDA=4.918
NC_035088.1	37612350	.	G	A	.	.	MAF_INRAE=13.924;MAF_USDA=7.647
NC_035088.1	37612443	.	G	A	.	.	MAF_USDA=5.738
NC_035088.1	37612456	.	C	T	.	.	MAF_INRAE=7.5;MAF_USDA=13.529
NC_035088.1	37612457	.	G	A	.	.	MAF_USDA=4.918
NC_035088.1	37612521	.	C	T	.	.	MAF_INRAE=13.924;MAF_USDA=7.647
NC_035088.1	37612531	.	C	T	.	.	MAF_INRAE=7.5;MAF_USDA=21.176
NC_035088.1	37612545	.	G	A	.	.	MAF_USDA=2.459
NC_035088.1	37612547	.	G	T	.	.	MAF_USDA=4.918
NC_035088.1	37612571	.	G	A	.	.	MAF_USDA=1.639
NC_035088.1	37612577	.	G	A	.	.	MAF_USDA=5.294
NC_035088.1	37612681	.	G	A	.	.	MAF_INRAE=22.152;MAF_USDA=18.824
NC_035088.1	37612688	.	C	G	.	.	MAF_INRAE=9.167;MAF_USDA=4.167
NC_035088.1	37612733	.	T	G	.	.	MAF_USDA=1.639
NC_035088.1	37612785	.	T	A	.	.	MAF_INRAE=13.924;MAF_USDA=7.647
NC_035088.1	37612808	.	A	T	.	.	MAF_USDA=5.738
NC_035088.1	37612880	.	T	G	.	.	MAF_USDA=3.529
NC_035088.1	37612881	.	T	A	.	.	MAF_USDA=2.459
NC_035088.1	37613093	.	G	A	.	.	MAF_USDA=4.918
NC_035088.1	37613389	.	G	T	.	.	MAF_USDA=2.459
NC_035088.1	37613413	.	T	G	.	.	MAF_INRAE=10.526
NC_035088.1	37613845	.	G	C	.	.	MAF_USDA=1.639
NC_035088.1	37613846	.	T	G	.	.	MAF_USDA=4.918
NC_035088.1	37613900	.	G	A	.	.	MAF_INRAE=6.329;MAF_USDA=4.167
NC_035088.1	37613915	.	C	A	.	.	MAF_INRAE=6.329;MAF_USDA=4.167
NC_035088.1	37613946	.	A	G	.	.	MAF_INRAE=37.342;MAF_USDA=33.529
NC_035088.1	37614086	.	G	A	.	.	MAF_INRAE=7.5;MAF_USDA=10.0
NC_035088.1	37614106	.	G	C	.	.	MAF_INRAE=10.833;MAF_USDA=4.706
NC_035088.1	37614113	.	C	T	.	.	MAF_INRAE=3.797
NC_035088.1	37614153	.	G	A	.	.	MAF_USDA=7.377
NC_035088.1	37614202	.	AGG	AGC	.	.	MAF_USDA=4.167
NC_035088.1	37614204	.	G	C	.	.	MAF_INRAE=37.342
NC_035088.1	37614211	.	G	T	.	.	MAF_INRAE=10.833;MAF_USDA=4.706
NC_035088.1	37614256	.	C	A	.	.	MAF_USDA=1.639
NC_035088.1	37614262	.	T	C	.	.	MAF_USDA=2.459
NC_035088.1	37614314	.	G	A	.	.	MAF_INRAE=37.342;MAF_USDA=24.118
NC_035088.1	37614366	.	C	T	.	.	MAF_INRAE=48.101;MAF_USDA=28.235
NC_035088.1	37614370	.	T	C	.	.	MAF_INRAE=10.526;MAF_USDA=4.167
NC_035088.1	37614503	.	G	A	.	.	MAF_USDA=2.459
NC_035088.1	37614553	.	C	T	.	.	MAF_USDA=2.459
NC_035088.1	37614627	.	A	G	.	.	MAF_INRAE=11.392;MAF_USDA=15.476
NC_035088.1	37614878	.	A	T	.	.	MAF_USDA=19.412
NC_035088.1	37614880	.	T	C	.	.	MAF_USDA=35.882
NC_035088.1	37614881	.	C	T	.	.	MAF_USDA=34.706
NC_035088.1	37614887	.	T	C	.	.	MAF_INRAE=38.608;MAF_USDA=21.765
NC_035088.1	37614950	.	A	C	.	.	MAF_USDA=1.639
NC_035088.1	37614995	.	C	T	.	.	MAF_INRAE=10.759;MAF_USDA=4.098
NC_035088.1	37615000	.	G	C	.	.	MAF_INRAE=37.342;MAF_USDA=24.706
NC_035088.1	37615060	.	C	T	.	.	MAF_USDA=6.471
NC_035088.1	37615270	.	A	C	.	.	MAF_USDA=1.639
NC_035088.1	37615290	.	G	A	.	.	MAF_USDA=28.824
NC_035088.1	37615301	.	A	T	.	.	MAF_USDA=20.833
NC_035088.1	37615354	.	T	G	.	.	MAF_USDA=3.279
NC_035088.1	37615398	.	T	G	.	.	MAF_USDA=31.25
NC_035088.1	37615454	.	G	T	.	.	MAF_USDA=27.083
NC_035088.1	37615699	.	G	T	.	.	MAF_INRAE=29.114;MAF_USDA=25.595
NC_035088.1	37615711	.	G	A	.	.	MAF_INRAE=6.329;MAF_USDA=4.167
NC_035088.1	37615732	.	A	G	.	.	MAF_USDA=5.952
NC_035088.1	37615824	.	G	A	.	.	MAF_INRAE=10.833;MAF_USDA=4.706
NC_035088.1	37615926	.	G	A	.	.	MAF_INRAE=11.667;MAF_USDA=10.588
NC_035088.1	37615946	.	C	T	.	.	MAF_INRAE=26.582;MAF_USDA=4.118
NC_035088.1	37615957	.	C	A	.	.	MAF_INRAE=19.62;MAF_USDA=14.118
NC_035088.1	37616044	.	C	G	.	.	MAF_INRAE=18.354;MAF_USDA=6.471
NC_035088.1	37616188	.	C	T	.	.	MAF_INRAE=10.759;MAF_USDA=4.098
NC_035088.1	37616210	.	T	A	.	.	MAF_USDA=1.639
NC_035088.1	37616211	.	A	G	.	.	MAF_INRAE=32.278;MAF_USDA=18.235
NC_035088.1	37616242	.	C	G	.	.	MAF_USDA=6.471
NC_035088.1	37616273	.	T	A	.	.	MAF_USDA=5.738
NC_035088.1	37616302	.	C	A	.	.	MAF_INRAE=25.949;MAF_USDA=4.118
NC_035088.1	37616342	.	G	T	.	.	MAF_USDA=7.059
NC_035088.1	37616352	.	G	A	.	.	MAF_USDA=2.459
NC_035088.1	37616394	.	C	T	.	.	MAF_INRAE=10.759;MAF_USDA=5.738
NC_035088.1	37616415	.	G	A	.	.	MAF_USDA=2.941
NC_035088.1	37616465	.	C	T	.	.	MAF_INRAE=10.759;MAF_USDA=5.738
NC_035088.1	37616521	.	G	T	.	.	MAF_USDA=2.459
NC_035088.1	37616538	.	C	T	.	.	MAF_USDA=5.738
NC_035088.1	37616550	.	G	A	.	.	MAF_INRAE=26.582;MAF_USDA=4.118
NC_035088.1	37616574	.	G	T	.	.	MAF_USDA=17.059
NC_035088.1	37616621	.	G	A	.	.	MAF_INRAE=20.253;MAF_USDA=8.235
NC_035088.1	37616731	.	C	T	.	.	MAF_USDA=8.235
NC_035088.1	37616828	.	C	T	.	.	MAF_USDA=5.294
NC_035088.1	37616948	.	G	T	.	.	MAF_USDA=4.167
NC_035088.1	37617172	.	G	A	.	.	MAF_INRAE=20.253;MAF_USDA=15.476
NC_035088.1	37617186	.	G	A	.	.	MAF_USDA=1.667
NC_035088.1	37617335	.	A	T	.	.	MAF_INRAE=10.759;MAF_USDA=5.738
NC_035088.1	37617359	.	G	A	.	.	MAF_USDA=8.333
NC_035088.1	37617669	.	G	C	.	.	MAF_USDA=5.294
NC_035088.1	37617876	.	C	T	.	.	MAF_INRAE=34.81;MAF_USDA=7.647
NC_035088.1	37617907	.	G	A	.	.	MAF_USDA=2.459
NC_035088.1	37617978	.	C	A	.	.	MAF_USDA=1.639
NC_035088.1	37618029	.	G	T	.	.	MAF_USDA=3.279
NC_035088.1	37618031	.	C	A	.	.	MAF_INRAE=12.658;MAF_USDA=3.529
NC_035088.1	37618032	.	A	T	.	.	MAF_INRAE=15.0;MAF_USDA=3.529
NC_035088.1	37618074	.	T	A	.	.	MAF_INRAE=12.658;MAF_USDA=3.529
NC_035088.1	37618944	.	C	T	.	.	MAF_INRAE=5.263;MAF_USDA=2.353
NC_035088.1	37618950	.	T	A	.	.	MAF_USDA=11.765
NC_035088.1	37618986	.	C	T	.	.	MAF_INRAE=26.316;MAF_USDA=4.918
NC_035088.1	37619217	.	C	T	.	.	MAF_INRAE=11.392;MAF_USDA=11.475
NC_035088.1	37619218	.	G	A	.	.	MAF_USDA=3.279
NC_035088.1	37619282	.	A	G	.	.	MAF_INRAE=11.392;MAF_USDA=11.475
NC_035088.1	37619321	.	C	T	.	.	MAF_INRAE=10.759;MAF_USDA=4.098
NC_035088.1	37619345	.	G	A	.	.	MAF_USDA=2.459
NC_035088.1	37619346	.	A	C	.	.	MAF_USDA=1.639
NC_035088.1	37619463	.	G	T	.	.	MAF_USDA=1.639
NC_035088.1	37619511	.	G	A	.	.	MAF_INRAE=1.667;MAF_USDA=3.529
NC_035088.1	37619599	.	C	T	.	.	MAF_USDA=5.738
NC_035088.1	37619612	.	G	T	.	.	MAF_INRAE=6.667;MAF_USDA=4.098
NC_035088.1	37619660	.	G	A	.	.	MAF_USDA=1.639
NC_035088.1	37619664	.	T	G	.	.	MAF_USDA=2.941
NC_035088.1	37619677	.	C	T	.	.	MAF_INRAE=38.608;MAF_USDA=17.059
NC_035088.1	37619702	.	C	A	.	.	MAF_INRAE=12.658;MAF_USDA=1.765
NC_035088.1	37619718	.	G	A	.	.	MAF_INRAE=25.316;MAF_USDA=4.706
NC_035088.1	37619725	.	T	C	.	.	MAF_INRAE=12.658;MAF_USDA=2.353
NC_035088.1	37619743	.	T	C	.	.	MAF_USDA=1.639
NC_035088.1	37619851	.	C	T	.	.	MAF_USDA=2.41
NC_035088.1	37619912	.	T	C	.	.	MAF_USDA=4.918
NC_035088.1	37619919	.	G	T	.	.	MAF_USDA=4.918
NC_035088.1	37619945	.	T	A	.	.	MAF_USDA=8.235
NC_035088.1	37619984	.	C	T	.	.	MAF_INRAE=7.595;MAF_USDA=45.882
NC_035088.1	37620144	.	A	G	.	.	MAF_USDA=1.639
NC_035088.1	37620227	.	A	C	.	.	MAF_USDA=2.941
NC_035088.1	37620246	.	A	C	.	.	MAF_INRAE=12.658;MAF_USDA=12.941
NC_035088.1	37620305	.	C	A	.	.	MAF_INRAE=7.595;MAF_USDA=13.529
NC_035088.1	37620545	.	G	A	.	.	MAF_USDA=8.929
NC_035088.1	37620555	.	C	T	.	.	MAF_INRAE=12.658;MAF_USDA=3.571
NC_035088.1	37620873	.	C	A	.	.	MAF_INRAE=20.253;MAF_USDA=10.0
NC_035088.1	37620874	.	G	A	.	.	MAF_USDA=5.294
NC_035088.1	37620915	.	G	C	.	.	MAF_INRAE=7.595;MAF_USDA=6.471
NC_035088.1	37621023	.	G	A	.	.	MAF_USDA=2.459
NC_035088.1	37621049	.	C	T	.	.	MAF_USDA=1.639
NC_035088.1	37621111	.	G	T	.	.	MAF_INRAE=25.949;MAF_USDA=4.118
NC_035088.1	37621121	.	G	A	.	.	MAF_USDA=9.836
NC_035088.1	37621197	.	G	A	.	.	MAF_USDA=6.25
NC_035088.1	37621272	.	A	T	.	.	MAF_INRAE=25.949;MAF_USDA=4.118
NC_035088.1	37621346	.	G	A	.	.	MAF_USDA=8.824
NC_035088.1	37621372	.	C	T	.	.	MAF_USDA=7.059
NC_035088.1	37621415	.	T	C	.	.	MAF_USDA=8.235
NC_035088.1	37621483	.	C	T	.	.	MAF_USDA=2.459
NC_035088.1	37621513	.	T	G	.	.	MAF_USDA=1.639
NC_035088.1	37621633	.	T	C	.	.	MAF_USDA=16.471
NC_035088.1	37621670	.	G	A	.	.	MAF_USDA=8.824
NC_035088.1	37621732	.	C	T	.	.	MAF_INRAE=15.823;MAF_USDA=6.471
NC_035088.1	37621745	.	A	C	.	.	MAF_USDA=8.824
NC_035088.1	37621757	.	T	C	.	.	MAF_INRAE=20.253;MAF_USDA=10.588
NC_035088.1	37621771	.	G	A	.	.	MAF_INRAE=26.582;MAF_USDA=29.412
NC_035088.1	37621887	.	C	T	.	.	MAF_USDA=1.639
NC_035088.1	37621962	.	G	T	.	.	MAF_USDA=2.083
NC_035088.1	37622023	.	G	A	.	.	MAF_USDA=8.824
NC_035088.1	37622101	.	C	T	.	.	MAF_USDA=5.738
NC_035088.1	37622114	.	A	G	.	.	MAF_USDA=1.639
NC_035088.1	37622193	.	T	A	.	.	MAF_INRAE=36.709;MAF_USDA=23.529
NC_035088.1	37622197	.	G	T	.	.	MAF_USDA=16.471
NC_035088.1	37622198	.	C	A	.	.	MAF_USDA=2.353
NC_035088.1	37622207	.	A	G	.	.	MAF_USDA=8.235
NC_035088.1	37622276	.	T	C	.	.	MAF_INRAE=1.667;MAF_USDA=9.016
NC_035088.1	37622283	.	C	T	.	.	MAF_INRAE=7.595;MAF_USDA=18.824
NC_035088.1	37622288	.	C	T	.	.	MAF_INRAE=20.253;MAF_USDA=10.714
NC_035088.1	37622303	.	A	C	.	.	MAF_USDA=7.5
NC_035088.1	37622344	.	A	T	.	.	MAF_USDA=1.667
NC_035088.1	37622648	.	G	T	.	.	MAF_USDA=1.176
NC_035088.1	37622760	.	G	A	.	.	MAF_USDA=8.824
NC_035088.1	37622778	.	C	T	.	.	MAF_USDA=6.557
NC_035088.1	37622796	.	T	A	.	.	MAF_USDA=8.333
NC_035088.1	37622819	.	G	A	.	.	MAF_USDA=1.724
NC_035088.1	37622865	.	C	T	.	.	MAF_INRAE=5.0
NC_035088.1	37622939	.	C	T	.	.	MAF_USDA=10.656
NC_035088.1	37622945	.	T	G	.	.	MAF_USDA=13.934
NC_035088.1	37622978	.	C	T	.	.	MAF_INRAE=20.253;MAF_USDA=10.588
NC_035088.1	37623008	.	G	A	.	.	MAF_USDA=16.393
NC_035088.1	37623098	.	C	G	.	.	MAF_USDA=19.412
NC_035088.1	37623203	.	C	T	.	.	MAF_USDA=1.639
NC_035088.1	37623241	.	A	G	.	.	MAF_INRAE=15.19;MAF_USDA=4.098
NC_035088.1	37623361	.	G	A	.	.	MAF_INRAE=25.949;MAF_USDA=4.118
NC_035088.1	37623466	.	C	G	.	.	MAF_USDA=10.588
NC_035088.1	37623569	.	T	C	.	.	MAF_INRAE=7.595;MAF_USDA=25.0
NC_035088.1	37623570	.	T	A	.	.	MAF_INRAE=5.0;MAF_USDA=25.0
NC_035088.1	37623575	.	G	A	.	.	MAF_INRAE=5.0;MAF_USDA=25.0
NC_035088.1	37623707	.	C	A	.	.	MAF_USDA=27.083
NC_035088.1	37623711	.	T	G	.	.	MAF_USDA=10.417
NC_035088.1	37623747	.	G	A	.	.	MAF_USDA=14.583
NC_035088.1	37623781	.	C	T	.	.	MAF_USDA=5.357
NC_035088.1	37623824	.	G	A	.	.	MAF_INRAE=16.456;MAF_USDA=6.557
NC_035088.1	37623943	.	A	C	.	.	MAF_USDA=1.639
NC_035088.1	37624081	.	C	T	.	.	MAF_USDA=9.412
NC_035088.1	37624087	.	T	C	.	.	MAF_USDA=1.639
NC_035088.1	37624272	.	C	T	.	.	MAF_USDA=1.639
NC_035088.1	37624501	.	T	C	.	.	MAF_USDA=10.0
NC_035088.1	37624509	.	C	T	.	.	MAF_USDA=1.639
NC_035088.1	37624613	.	A	T	.	.	MAF_USDA=2.459
NC_035088.1	37624617	.	A	T	.	.	MAF_USDA=6.557
NC_035088.1	37624923	.	C	A	.	.	MAF_INRAE=7.595;MAF_USDA=6.471
NC_035088.1	37624940	.	A	C	.	.	MAF_USDA=1.639
NC_035088.1	37625139	.	G	A	.	.	MAF_USDA=1.639
NC_035088.1	37625237	.	A	G	.	.	MAF_USDA=10.588
NC_035088.1	37625286	.	C	T	.	.	MAF_INRAE=25.949;MAF_USDA=4.118
NC_035088.1	37625311	.	T	A	.	.	MAF_USDA=4.706
NC_035088.1	37625372	.	G	A	.	.	MAF_INRAE=7.595;MAF_USDA=22.917
NC_035088.1	37625392	.	G	A	.	.	MAF_USDA=1.639
NC_035088.1	37625523	.	T	A	.	.	MAF_USDA=15.882
NC_035088.1	37625556	.	TAAAAAAAAT	TAAAAAAAAA	.	.	MAF_USDA=8.333
NC_035088.1	37625595	.	G	C	.	.	MAF_USDA=1.639
NC_035088.1	37625619	.	G	A	.	.	MAF_USDA=1.639
NC_035088.1	37625680	.	G	A	.	.	MAF_USDA=8.235
NC_035088.1	37625702	.	G	T	.	.	MAF_USDA=8.824
NC_035088.1	37625726	.	C	T	.	.	MAF_USDA=8.824
NC_035088.1	37625746	.	A	G	.	.	MAF_USDA=8.824
NC_035088.1	37625866	.	C	G	.	.	MAF_INRAE=28.481;MAF_USDA=14.118
NC_035088.1	37625890	.	TGAAAAAC	TGAAAAAT	.	.	MAF_USDA=8.333
NC_035088.1	37625897	.	C	T	.	.	MAF_USDA=9.016
NC_035088.1	37625909	.	G	C	.	.	MAF_INRAE=25.949;MAF_USDA=4.118
NC_035088.1	37626017	.	C	G	.	.	MAF_USDA=8.197
NC_035088.1	37626106	.	C	T	.	.	MAF_INRAE=28.481;MAF_USDA=13.529
NC_035088.1	37626727	.	T	A	.	.	MAF_INRAE=27.848;MAF_USDA=7.059
NC_035088.1	37626818	.	A	C	.	.	MAF_USDA=6.471
NC_035088.1	37626864	.	G	T	.	.	MAF_USDA=10.588
NC_035088.1	37627550	.	G	T	.	.	MAF_USDA=2.083
NC_035088.1	37627711	.	T	C	.	.	MAF_INRAE=36.842;MAF_USDA=8.235
NC_035088.1	37627881	.	T	A	.	.	MAF_USDA=8.333
NC_035088.1	37627888	.	T	G	.	.	MAF_USDA=8.333
NC_035088.1	37627961	.	A	T	.	.	MAF_INRAE=41.772;MAF_USDA=10.0
NC_035088.1	37627962	.	T	C	.	.	MAF_INRAE=28.333;MAF_USDA=42.941
NC_035088.1	37627978	.	T	G	.	.	MAF_USDA=6.557
NC_035088.1	37627984	.	A	G	.	.	MAF_INRAE=27.215;MAF_USDA=33.529
NC_035088.1	37627998	.	G	C	.	.	MAF_USDA=4.098
NC_035088.1	37628009	.	A	G	.	.	MAF_INRAE=25.949;MAF_USDA=4.118
NC_035088.1	37628477	.	A	G	.	.	MAF_USDA=2.459
NC_035088.1	37628500	.	C	A	.	.	MAF_USDA=6.471
NC_035088.1	37628501	.	A	C	.	.	MAF_USDA=5.882
NC_035088.1	37628522	.	A	C	.	.	MAF_INRAE=32.911;MAF_USDA=26.471
NC_035088.1	37628581	.	T	A	.	.	MAF_INRAE=21.053;MAF_USDA=25.0
NC_035088.1	37628625	.	C	A	.	.	MAF_USDA=6.034
NC_035088.1	37628711	.	G	A	.	.	MAF_INRAE=32.911;MAF_USDA=26.471
NC_035088.1	37628834	.	G	A	.	.	MAF_INRAE=44.937;MAF_USDA=35.294
NC_035088.1	37628841	.	C	A	.	.	MAF_USDA=1.639
NC_035088.1	37628915	.	G	C	.	.	MAF_INRAE=32.911;MAF_USDA=25.294
NC_035088.1	37628967	.	C	T	.	.	MAF_USDA=4.098
NC_035088.1	37628972	.	T	C	.	.	MAF_INRAE=15.823;MAF_USDA=6.471
NC_035088.1	37628984	.	G	C	.	.	MAF_USDA=1.639
NC_035088.1	37628995	.	G	A	.	.	MAF_USDA=6.471
NC_035088.1	37630354	.	A	G	.	.	MAF_USDA=20.0
NC_035088.1	37630358	.	A	G	.	.	MAF_USDA=20.0
NC_035088.1	37630415	.	C	T	.	.	MAF_USDA=2.083
NC_035088.1	37630497	.	T	C	.	.	MAF_USDA=1.176
NC_035088.1	37630615	.	C	T	.	.	MAF_USDA=8.235
NC_035088.1	37630640	.	C	T	.	.	MAF_USDA=2.083
NC_035088.1	37630648	.	T	C	.	.	MAF_USDA=19.412
NC_035088.1	37630706	.	G	T	.	.	MAF_INRAE=26.582;MAF_USDA=20.0
NC_035088.1	37630721	.	C	T	.	.	MAF_USDA=12.5
NC_035088.1	37630762	.	C	T	.	.	MAF_USDA=6.667
NC_035088.1	37630814	.	T	A	.	.	MAF_INRAE=7.595;MAF_USDA=15.06
NC_035088.1	37630852	.	C	A	.	.	MAF_INRAE=5.263;MAF_USDA=21.084
NC_035088.1	37630861	.	G	A	.	.	MAF_INRAE=25.316;MAF_USDA=21.084
NC_035088.1	37630888	.	A	G	.	.	MAF_INRAE=24.684;MAF_USDA=21.084
NC_035088.1	37630892	.	G	A	.	.	MAF_USDA=4.918
NC_035088.1	37630906	.	A	T	.	.	MAF_INRAE=5.263;MAF_USDA=20.588
NC_035088.1	37630913	.	G	A	.	.	MAF_USDA=6.471
NC_035088.1	37631266	.	T	C	.	.	MAF_USDA=8.235
NC_035088.1	37631380	.	G	A	.	.	MAF_USDA=1.176
NC_035088.1	37631468	.	G	A	.	.	MAF_USDA=6.557
NC_035088.1	37631505	.	T	C	.	.	MAF_INRAE=29.114;MAF_USDA=32.353
NC_035088.1	37631529	.	A	G	.	.	MAF_INRAE=7.595;MAF_USDA=14.706
NC_035088.1	37631659	.	A	G	.	.	MAF_USDA=24.118
NC_035088.1	37631742	.	G	A	.	.	MAF_INRAE=25.949;MAF_USDA=7.059
NC_035088.1	37631754	.	C	T	.	.	MAF_USDA=5.738
NC_035088.1	37631794	.	C	A	.	.	MAF_USDA=1.639
NC_035088.1	37631938	.	T	G	.	.	MAF_INRAE=10.526
NC_035088.1	37631953	.	C	T	.	.	MAF_USDA=2.083
NC_035088.1	37631955	.	G	A	.	.	MAF_INRAE=1.667
NC_035088.1	37632030	.	C	T	.	.	MAF_USDA=1.639
NC_035088.1	37632050	.	T	G	.	.	MAF_INRAE=39.241;MAF_USDA=16.471
NC_035088.1	37632056	.	A	T	.	.	MAF_USDA=1.639
NC_035088.1	37632131	.	G	C	.	.	MAF_INRAE=17.089;MAF_USDA=21.765
NC_035088.1	37632212	.	C	T	.	.	MAF_USDA=1.667
NC_035088.1	37632234	.	A	T	.	.	MAF_USDA=8.333
NC_035088.1	37632258	.	T	C	.	.	MAF_USDA=2.459
NC_035088.1	37632289	.	C	T	.	.	MAF_USDA=1.639
NC_035088.1	37632486	.	A	T	.	.	MAF_INRAE=44.937;MAF_USDA=11.176
NC_035088.1	37632490	.	T	C	.	.	MAF_USDA=1.639
NC_035088.1	37632491	.	G	T	.	.	MAF_USDA=4.098
NC_035088.1	37632592	.	T	C	.	.	MAF_USDA=12.5
NC_035088.1	37633136	.	G	A	.	.	MAF_USDA=8.333
NC_035088.1	37633155	.	C	T	.	.	MAF_USDA=1.639
NC_035088.1	37633158	.	T	C	.	.	MAF_USDA=10.0
NC_035088.1	37633159	.	G	A	.	.	MAF_USDA=3.279
NC_035088.1	37633456	.	T	A	.	.	MAF_INRAE=1.667;MAF_USDA=8.824
NC_035088.1	37633476	.	C	A	.	.	MAF_USDA=2.459
NC_035088.1	37633593	.	C	T	.	.	MAF_USDA=4.098
NC_035088.1	37633621	.	T	C	.	.	MAF_INRAE=15.0
NC_035088.1	37633650	.	C	A	.	.	MAF_USDA=12.5
NC_035088.1	37633696	.	G	A	.	.	MAF_USDA=7.377
NC_035088.1	37633708	.	G	A	.	.	MAF_INRAE=10.833;MAF_USDA=2.941
NC_035088.1	37633763	.	G	C	.	.	MAF_USDA=3.279
NC_035088.1	37633992	.	C	T	.	.	MAF_INRAE=12.658;MAF_USDA=6.471
NC_035088.1	37634009	.	C	T	.	.	MAF_USDA=1.765
NC_035088.1	37634192	.	A	G	.	.	MAF_INRAE=31.013;MAF_USDA=20.588
NC_035088.1	37634195	.	C	A	.	.	MAF_INRAE=12.658;MAF_USDA=6.471
NC_035088.1	37634249	.	T	C	.	.	MAF_USDA=6.557
NC_035088.1	37634402	.	G	T	.	.	MAF_INRAE=10.526;MAF_USDA=2.083
NC_035088.1	37634420	.	G	A	.	.	MAF_USDA=3.529
NC_035088.1	37634475	.	C	T	.	.	MAF_USDA=1.639
NC_035088.1	37634773	.	A	G	.	.	MAF_INRAE=2.5
NC_035088.1	37634777	.	A	G	.	.	MAF_INRAE=2.5
NC_035088.1	37634884	.	A	C	.	.	MAF_INRAE=23.418;MAF_USDA=45.882
NC_035088.1	37634896	.	A	C	.	.	MAF_INRAE=10.833;MAF_USDA=2.941
NC_035088.1	37635045	.	C	A	.	.	MAF_USDA=6.557
NC_035088.1	37635061	.	T	G	.	.	MAF_USDA=3.279
NC_035088.1	37635073	.	C	A	.	.	MAF_INRAE=12.025;MAF_USDA=4.118
NC_035088.1	37635082	.	C	T	.	.	MAF_INRAE=7.595;MAF_USDA=5.294
NC_035088.1	37635110	.	A	G	.	.	MAF_INRAE=9.494;MAF_USDA=17.647
NC_035088.1	37635111	.	A	C	.	.	MAF_INRAE=10.833;MAF_USDA=17.647
NC_035088.1	37635168	.	C	T	.	.	MAF_USDA=2.353
NC_035088.1	37635255	.	A	T	.	.	MAF_USDA=1.639
NC_035088.1	37635424	.	C	G	.	.	MAF_INRAE=19.62;MAF_USDA=5.294
NC_035088.1	37635464	.	C	G	.	.	MAF_INRAE=7.5;MAF_USDA=2.941
NC_035088.1	37635478	.	C	T	.	.	MAF_USDA=1.765
NC_035088.1	37635515	.	A	C	.	.	MAF_INRAE=1.667;MAF_USDA=8.235
NC_035088.1	37635640	.	G	C	.	.	MAF_USDA=2.459
NC_035088.1	37635886	.	T	C	.	.	MAF_INRAE=7.5;MAF_USDA=2.941
NC_035088.1	37635917	.	G	T	.	.	MAF_INRAE=1.667;MAF_USDA=8.235
NC_035088.1	37635997	.	G	A	.	.	MAF_USDA=1.765
NC_035088.1	37636006	.	C	A	.	.	MAF_INRAE=7.5;MAF_USDA=2.941
NC_035088.1	37636093	.	T	C	.	.	MAF_INRAE=7.595;MAF_USDA=22.353
NC_035088.1	37636111	.	T	G	.	.	MAF_INRAE=11.392;MAF_USDA=28.235
NC_035088.1	37636164	.	G	T	.	.	MAF_INRAE=44.304;MAF_USDA=18.824
NC_035088.1	37636238	.	C	T	.	.	MAF_USDA=3.529
NC_035088.1	37636262	.	C	T	.	.	MAF_INRAE=6.329;MAF_USDA=4.167
NC_035088.1	37636283	.	A	T	.	.	MAF_INRAE=25.316;MAF_USDA=8.235
NC_035088.1	37636287	.	T	C	.	.	MAF_INRAE=12.5;MAF_USDA=27.059
NC_035088.1	37636350	.	A	G	.	.	MAF_INRAE=10.759;MAF_USDA=27.059
NC_035088.1	37636364	.	G	C	.	.	MAF_INRAE=10.759;MAF_USDA=27.059
NC_035088.1	37636458	.	C	T	.	.	MAF_USDA=1.639
NC_035088.1	37636490	.	G	C	.	.	MAF_INRAE=19.62;MAF_USDA=5.882
NC_035088.1	37636570	.	A	C	.	.	MAF_INRAE=10.759;MAF_USDA=27.059
NC_035088.1	37636655	.	C	T	.	.	MAF_INRAE=11.667;MAF_USDA=12.353
NC_035088.1	37636665	.	C	A	.	.	MAF_INRAE=11.667;MAF_USDA=16.667
NC_035088.1	37636668	.	T	A	.	.	MAF_INRAE=11.667;MAF_USDA=14.583
NC_035088.1	37636672	.	C	T,*	.	.	MAF_INRAE=5.263
NC_035088.1	37636692	.	G	A	.	.	MAF_USDA=1.639
NC_035088.1	37636696	.	C	A	.	.	MAF_INRAE=7.595;MAF_USDA=29.167
NC_035088.1	37636715	.	C	T	.	.	MAF_USDA=9.412
NC_035088.1	37636727	.	C	A	.	.	MAF_INRAE=7.595;MAF_USDA=5.882
NC_035088.1	37636751	.	T	G	.	.	MAF_INRAE=10.759;MAF_USDA=27.647
NC_035088.1	37636762	.	A	G	.	.	MAF_INRAE=10.759;MAF_USDA=27.647
NC_035088.1	37636810	.	G	A	.	.	MAF_USDA=9.412
NC_035088.1	37636813	.	T	G	.	.	MAF_USDA=14.754
NC_035088.1	37636871	.	C	T	.	.	MAF_INRAE=10.759
NC_035088.1	37637022	.	G	A	.	.	MAF_USDA=1.639
NC_035088.1	37637033	.	G	T	.	.	MAF_INRAE=10.759;MAF_USDA=32.353
NC_035088.1	37637060	.	T	C	.	.	MAF_USDA=2.459
NC_035088.1	37637078	.	A	G	.	.	MAF_INRAE=7.595;MAF_USDA=20.588
NC_035088.1	37637134	.	A	G	.	.	MAF_INRAE=12.5;MAF_USDA=27.059
NC_035088.1	37637149	.	G	A	.	.	MAF_INRAE=10.759;MAF_USDA=27.059
NC_035088.1	37637157	.	A	C	.	.	MAF_INRAE=7.5;MAF_USDA=2.459
NC_035088.1	37637174	.	A	G	.	.	MAF_INRAE=10.759;MAF_USDA=27.647
NC_035088.1	37637182	.	A	G	.	.	MAF_USDA=1.639
NC_035088.1	37637274	.	T	C	.	.	MAF_INRAE=12.025;MAF_USDA=27.647
NC_035088.1	37637280	.	T	G	.	.	MAF_INRAE=12.025;MAF_USDA=27.647
NC_035088.1	37637324	.	T	G	.	.	MAF_USDA=2.353
NC_035088.1	37637367	.	A	C	.	.	MAF_INRAE=11.392;MAF_USDA=27.059
NC_035088.1	37637373	.	A	G	.	.	MAF_INRAE=5.263
NC_035088.1	37637423	.	T	G	.	.	MAF_USDA=8.824
NC_035088.1	37637687	.	A	C	.	.	MAF_INRAE=12.658;MAF_USDA=28.824
NC_035088.1	37637720	.	T	A	.	.	MAF_USDA=14.583
NC_035088.1	37639203	.	T	C	.	.	MAF_USDA=1.667
NC_035088.1	37639332	.	T	C	.	.	MAF_INRAE=10.759;MAF_USDA=27.059
NC_035088.1	37639437	.	A	T	.	.	MAF_INRAE=43.671;MAF_USDA=18.235
NC_035088.1	37639447	.	G	T	.	.	MAF_USDA=3.279
NC_035088.1	37639452	.	C	A	.	.	MAF_USDA=5.738
NC_035088.1	37639520	.	A	G	.	.	MAF_INRAE=10.759;MAF_USDA=28.235
NC_035088.1	37639601	.	A	C	.	.	MAF_INRAE=10.759;MAF_USDA=27.059
NC_035088.1	37639683	.	T	G	.	.	MAF_USDA=1.639
NC_035088.1	37639691	.	T	G	.	.	MAF_USDA=2.459
NC_035088.1	37639782	.	A	G	.	.	MAF_INRAE=10.759;MAF_USDA=28.235
NC_035088.1	37639797	.	A	C	.	.	MAF_INRAE=1.667;MAF_USDA=7.059
NC_035088.1	37640263	.	G	T	.	.	MAF_INRAE=10.833;MAF_USDA=3.529
NC_035088.1	37640388	.	G	C	.	.	MAF_INRAE=10.759;MAF_USDA=28.235
NC_035088.1	37640429	.	C	A	.	.	MAF_USDA=3.279
NC_035088.1	37640453	.	G	T	.	.	MAF_USDA=1.639
NC_035088.1	37640523	.	T	A	.	.	MAF_USDA=12.5
NC_035088.1	37640579	.	A	C	.	.	MAF_INRAE=10.759;MAF_USDA=25.882
NC_035088.1	37640603	.	C	A	.	.	MAF_INRAE=10.759;MAF_USDA=27.059
NC_035088.1	37640694	.	G	A	.	.	MAF_USDA=1.639
NC_035088.1	37640777	.	G	A	.	.	MAF_INRAE=19.62;MAF_USDA=4.098
NC_035088.1	37640793	.	C	A	.	.	MAF_INRAE=2.532
NC_035088.1	37640812	.	T	A	.	.	MAF_USDA=14.754
NC_035088.1	37640818	.	T	G	.	.	MAF_INRAE=19.62;MAF_USDA=19.412
NC_035088.1	37640845	.	T	A	.	.	MAF_INRAE=7.5
NC_035088.1	37640896	.	G	T	.	.	MAF_INRAE=6.329;MAF_USDA=4.167
NC_035088.1	37640937	.	G	A	.	.	MAF_USDA=4.167
NC_035088.1	37640993	.	T	C	.	.	MAF_USDA=1.639
NC_035088.1	37641151	.	A	C	.	.	MAF_INRAE=10.759;MAF_USDA=28.824
NC_035088.1	37641467	.	T	A	.	.	MAF_INRAE=30.38;MAF_USDA=27.059
NC_035088.1	37641470	.	A	T	.	.	MAF_INRAE=7.5;MAF_USDA=3.529
NC_035088.1	37641496	.	G	C	.	.	MAF_USDA=2.586
NC_035088.1	37641520	.	C	A	.	.	MAF_INRAE=30.38;MAF_USDA=27.059
NC_035088.1	37641553	.	T	A	.	.	MAF_INRAE=6.329;MAF_USDA=1.765
NC_035088.1	37641569	.	T	C	.	.	MAF_USDA=1.639
NC_035088.1	37641666	.	C	T	.	.	MAF_INRAE=7.5;MAF_USDA=2.353
NC_035088.1	37641684	.	A	G	.	.	MAF_INRAE=30.38;MAF_USDA=27.059
NC_035088.1	37641714	.	G	T	.	.	MAF_INRAE=6.329;MAF_USDA=2.941
NC_035088.1	37641730	.	G	T	.	.	MAF_USDA=4.118
NC_035088.1	37641796	.	C	A	.	.	MAF_INRAE=30.38
NC_035088.1	37641833	.	T	G	.	.	MAF_USDA=5.294
NC_035088.1	37643596	.	T	C	.	.	MAF_INRAE=8.333
NC_035088.1	37643736	.	C	G	.	.	MAF_USDA=2.459
NC_035088.1	37643748	.	C	A	.	.	MAF_INRAE=1.667;MAF_USDA=8.235
NC_035088.1	37643835	.	T	G	.	.	MAF_USDA=9.836
NC_035088.1	37644038	.	G	A	.	.	MAF_INRAE=22.152;MAF_USDA=10.417
NC_035088.1	37644219	.	T	C	.	.	MAF_USDA=3.279
NC_035088.1	37644295	.	G	A	.	.	MAF_USDA=2.459
NC_035088.1	37644328	.	C	A	.	.	MAF_USDA=4.098
NC_035088.1	37644390	.	G	A	.	.	MAF_INRAE=38.608;MAF_USDA=23.529
NC_035088.1	37644455	.	C	T	.	.	MAF_INRAE=12.658;MAF_USDA=4.118
NC_035088.1	37644460	.	C	T	.	.	MAF_INRAE=12.658;MAF_USDA=4.118
NC_035088.1	37644470	.	T	A	.	.	MAF_INRAE=12.658;MAF_USDA=4.118
NC_035088.1	37644531	.	T	C	.	.	MAF_USDA=3.279
NC_035088.1	37644554	.	C	A	.	.	MAF_USDA=3.279
NC_035088.1	37644602	.	C	T	.	.	MAF_INRAE=12.658;MAF_USDA=2.353
NC_035088.1	37644617	.	G	T	.	.	MAF_INRAE=20.886
NC_035088.1	37644710	.	G	C	.	.	MAF_INRAE=12.025;MAF_USDA=2.459
NC_035088.1	37644749	.	T	C	.	.	MAF_INRAE=12.025;MAF_USDA=2.459
NC_035088.1	37644811	.	A	G	.	.	MAF_INRAE=12.025;MAF_USDA=7.059
NC_035088.1	37644847	.	T	G	.	.	MAF_INRAE=12.025;MAF_USDA=7.059
NC_035088.1	37644951	.	G	A	.	.	MAF_INRAE=2.5;MAF_USDA=18.452
NC_035088.1	37645006	.	C	A	.	.	MAF_USDA=2.083
NC_035088.1	37645019	.	T	A	.	.	MAF_USDA=3.529
NC_035088.1	37645021	.	G	T	.	.	MAF_USDA=1.639
NC_035088.1	37645099	.	A	G	.	.	MAF_USDA=8.333
NC_035088.1	37645171	.	A	T	.	.	MAF_INRAE=21.519;MAF_USDA=37.059
NC_035088.1	37645172	.	T	A	.	.	MAF_USDA=3.279
NC_035088.1	37645178	.	C	A	.	.	MAF_INRAE=13.924
NC_035088.1	37645252	.	T	C	.	.	MAF_INRAE=7.595;MAF_USDA=20.0
NC_035088.1	37645274	.	G	T	.	.	MAF_USDA=1.639
NC_035088.1	37645334	.	G	A	.	.	MAF_INRAE=25.949;MAF_USDA=4.706
NC_035088.1	37645358	.	A	G	.	.	MAF_USDA=1.639
NC_035088.1	37645512	.	C	A	.	.	MAF_INRAE=12.658;MAF_USDA=4.118
NC_035088.1	37645622	.	G	A	.	.	MAF_USDA=4.098
NC_035088.1	37645628	.	T	A	.	.	MAF_USDA=1.176
NC_035088.1	37645664	.	C	T	.	.	MAF_INRAE=25.316;MAF_USDA=6.471
NC_035088.1	37645672	.	T	A	.	.	MAF_USDA=7.647
NC_035088.1	37645740	.	G	T	.	.	MAF_INRAE=25.316;MAF_USDA=6.471
NC_035088.1	37645754	.	T	C	.	.	MAF_INRAE=25.316;MAF_USDA=6.471
NC_035088.1	37645760	.	A	C	.	.	MAF_USDA=5.738
NC_035088.1	37645821	.	G	T	.	.	MAF_USDA=3.279
NC_035088.1	37645845	.	A	T	.	.	MAF_INRAE=25.316;MAF_USDA=6.471
NC_035088.1	37645978	.	A	C	.	.	MAF_USDA=2.083
NC_035088.1	37646077	.	C	A	.	.	MAF_USDA=5.738
NC_035088.1	37646078	.	A	G	.	.	MAF_INRAE=25.316;MAF_USDA=4.167
NC_035088.1	37646366	.	G	T	.	.	MAF_USDA=2.353
NC_035088.1	37646387	.	T	G	.	.	MAF_INRAE=2.532
NC_035088.1	37646407	.	C	T	.	.	MAF_INRAE=25.949;MAF_USDA=4.118
NC_035088.1	37646408	.	G	A	.	.	MAF_USDA=1.639
NC_035088.1	37646417	.	A	T	.	.	MAF_INRAE=37.975;MAF_USDA=8.235
NC_035088.1	37646474	.	C	T	.	.	MAF_INRAE=15.789;MAF_USDA=8.197
NC_035088.1	37646508	.	C	A	.	.	MAF_USDA=4.918
NC_035088.1	37646511	.	C	T	.	.	MAF_INRAE=25.316;MAF_USDA=7.059
NC_035088.1	37646667	.	G	C	.	.	MAF_USDA=2.459
NC_035088.1	37646791	.	A	G	.	.	MAF_INRAE=48.734;MAF_USDA=11.765
NC_035088.1	37646817	.	C	T	.	.	MAF_INRAE=12.658;MAF_USDA=4.706
NC_035088.1	37646883	.	A	C	.	.	MAF_INRAE=12.658;MAF_USDA=5.294
NC_035088.1	37646957	.	C	T	.	.	MAF_INRAE=12.025;MAF_USDA=7.647
NC_035088.1	37646958	.	G	T	.	.	MAF_USDA=1.639
NC_035088.1	37647016	.	C	A	.	.	MAF_USDA=1.639
NC_035088.1	37647131	.	C	A	.	.	MAF_USDA=1.639
NC_035088.1	37647187	.	G	T	.	.	MAF_USDA=1.639
NC_035088.1	37647227	.	A	T	.	.	MAF_USDA=1.639
NC_035088.1	37647235	.	A	C	.	.	MAF_INRAE=7.5;MAF_USDA=4.918
NC_035088.1	37647240	.	G	A	.	.	MAF_INRAE=7.5;MAF_USDA=4.098
NC_035088.1	37647243	.	A	G	.	.	MAF_INRAE=7.5
NC_035088.1	37647259	.	A	C	.	.	MAF_INRAE=12.658;MAF_USDA=5.882
NC_035088.1	37647260	.	A	C	.	.	MAF_INRAE=12.658;MAF_USDA=3.279
NC_035088.1	37647498	.	A	G	.	.	MAF_INRAE=15.833;MAF_USDA=43.75
NC_035088.1	37647542	.	A	T	.	.	MAF_INRAE=41.139;MAF_USDA=22.917
NC_035088.1	37647619	.	G	A	.	.	MAF_INRAE=12.658;MAF_USDA=2.083
NC_035088.1	37647727	.	C	T	.	.	MAF_USDA=1.639
NC_035088.1	37647768	.	G	A	.	.	MAF_INRAE=41.139;MAF_USDA=25.294
NC_035088.1	37647829	.	G	T	.	.	MAF_INRAE=15.19;MAF_USDA=31.25
NC_035088.1	37647887	.	A	T	.	.	MAF_INRAE=12.658
NC_035088.1	37648022	.	T	G	.	.	MAF_USDA=1.176
NC_035088.1	37648037	.	C	T	.	.	MAF_USDA=6.557
NC_035088.1	37648048	.	C	G	.	.	MAF_USDA=6.557
NC_035088.1	37648069	.	C	T	.	.	MAF_USDA=1.639
NC_035088.1	37648181	.	T	C	.	.	MAF_INRAE=1.667;MAF_USDA=2.083
NC_035088.1	37648210	.	A	C	.	.	MAF_USDA=1.667
NC_035088.1	37648248	.	G	T	.	.	MAF_USDA=2.976
NC_035088.1	37648319	.	G	A	.	.	MAF_INRAE=41.139;MAF_USDA=28.049
NC_035088.1	37648323	.	A	C	.	.	MAF_USDA=4.237
NC_035088.1	37648336	.	T	A	.	.	MAF_USDA=1.695
NC_035088.1	37648337	.	G	C	.	.	MAF_USDA=2.542
NC_035088.1	37648394	.	G	C	.	.	MAF_USDA=1.667
NC_035088.1	37648598	.	C	A	.	.	MAF_INRAE=16.456;MAF_USDA=12.353
NC_035088.1	37648794	.	G	A	.	.	MAF_USDA=1.639
NC_035088.1	37648835	.	G	A	.	.	MAF_INRAE=12.658;MAF_USDA=5.294
NC_035088.1	37648902	.	G	C	.	.	MAF_USDA=1.639
NC_035088.1	37648918	.	T	C	.	.	MAF_INRAE=12.025;MAF_USDA=5.294
NC_035088.1	37648995	.	G	A	.	.	MAF_USDA=2.459
NC_035088.1	37649042	.	T	C	.	.	MAF_USDA=1.639
NC_035088.1	37649050	.	G	C	.	.	MAF_USDA=1.639
NC_035088.1	37649094	.	G	A	.	.	MAF_USDA=1.639
NC_035088.1	37649107	.	G	A	.	.	MAF_USDA=4.098
NC_035088.1	37649154	.	T	A	.	.	MAF_INRAE=12.658;MAF_USDA=5.294
NC_035088.1	37649204	.	T	A	.	.	MAF_INRAE=12.658;MAF_USDA=5.294
NC_035088.1	37649337	.	T	C	.	.	MAF_INRAE=15.789;MAF_USDA=7.377
NC_035088.1	37649338	.	A	G	.	.	MAF_USDA=7.377
NC_035088.1	37649364	.	A	G	.	.	MAF_USDA=2.459
NC_035088.1	37649391	.	A	T	.	.	MAF_INRAE=12.658;MAF_USDA=5.294
NC_035088.1	37649432	.	G	T	.	.	MAF_INRAE=12.658;MAF_USDA=4.167
NC_035088.1	37649504	.	C	G	.	.	MAF_USDA=1.639
NC_035088.1	37649537	.	C	A	.	.	MAF_INRAE=15.789;MAF_USDA=5.738
NC_035088.1	37649601	.	C	T	.	.	MAF_INRAE=9.167;MAF_USDA=10.417
NC_035088.1	37649634	.	T	G	.	.	MAF_USDA=12.5
NC_035088.1	37649672	.	C	T	.	.	MAF_INRAE=25.949;MAF_USDA=4.706
NC_035088.1	37649692	.	C	T	.	.	MAF_INRAE=12.025;MAF_USDA=2.083
NC_035088.1	37649750	.	T	A	.	.	MAF_USDA=3.279
NC_035088.1	37649782	.	A	C	.	.	MAF_INRAE=12.658;MAF_USDA=5.357
NC_035088.1	37649816	.	T	C	.	.	MAF_USDA=1.639
NC_035088.1	37649992	.	T	C	.	.	MAF_INRAE=13.291;MAF_USDA=2.353
NC_035088.1	37650025	.	C	A	.	.	MAF_USDA=4.167
NC_035088.1	37650078	.	T	A	.	.	MAF_INRAE=1.667;MAF_USDA=1.765
NC_035088.1	37650150	.	G	T	.	.	MAF_INRAE=17.089;MAF_USDA=23.529
NC_035088.1	37650152	.	G	A	.	.	MAF_INRAE=12.658;MAF_USDA=2.353
NC_035088.1	37650256	.	C	A	.	.	MAF_USDA=1.639
NC_035088.1	37650278	.	C	T	.	.	MAF_USDA=1.639
NC_035088.1	37650322	.	T	C	.	.	MAF_INRAE=12.658;MAF_USDA=6.471
NC_035088.1	37650437	.	A	G	.	.	MAF_INRAE=42.405;MAF_USDA=20.0
NC_035088.1	37650470	.	A	T	.	.	MAF_INRAE=7.595;MAF_USDA=5.882
NC_035088.1	37650524	.	G	A	.	.	MAF_USDA=1.639
NC_035088.1	37650632	.	G	A	.	.	MAF_INRAE=17.089;MAF_USDA=29.412
NC_035088.1	37650662	.	G	T	.	.	MAF_INRAE=12.658;MAF_USDA=3.279
NC_035088.1	37650708	.	C	T	.	.	MAF_INRAE=12.658;MAF_USDA=3.279
NC_035088.1	37650775	.	A	G	.	.	MAF_USDA=3.529
NC_035088.1	37650777	.	G	T	.	.	MAF_INRAE=6.329;MAF_USDA=4.167
NC_035088.1	37650796	.	G	A	.	.	MAF_INRAE=7.595;MAF_USDA=14.118
NC_035088.1	37650815	.	G	A	.	.	MAF_USDA=4.098
NC_035088.1	37650856	.	C	T	.	.	MAF_USDA=2.353
NC_035088.1	37650969	.	A	C	.	.	MAF_INRAE=12.658;MAF_USDA=2.459
NC_035088.1	37650980	.	T	C	.	.	MAF_USDA=2.459
NC_035088.1	37651040	.	C	T	.	.	MAF_INRAE=15.823;MAF_USDA=33.333
NC_035088.1	37651072	.	G	A	.	.	MAF_USDA=1.639
NC_035088.1	37651082	.	A	T	.	.	MAF_USDA=4.918
NC_035088.1	37651134	.	G	A	.	.	MAF_USDA=2.353
NC_035088.1	37651185	.	C	T	.	.	MAF_USDA=5.738
NC_035088.1	37651315	.	C	T	.	.	MAF_USDA=3.529
NC_035088.1	37651317	.	T	C	.	.	MAF_INRAE=16.456;MAF_USDA=10.588
NC_035088.1	37651323	.	A	C	.	.	MAF_INRAE=12.658;MAF_USDA=2.353
NC_035088.1	37651354	.	G	A	.	.	MAF_USDA=2.459
NC_035088.1	37651356	.	G	A	.	.	MAF_USDA=3.529
NC_035088.1	37651444	.	C	A	.	.	MAF_USDA=2.941
NC_035088.1	37651467	.	A	C	.	.	MAF_USDA=4.118
NC_035088.1	37651469	.	T	C	.	.	MAF_USDA=4.118
NC_035088.1	37651622	.	G	A	.	.	MAF_USDA=2.941
NC_035088.1	37651675	.	G	A	.	.	MAF_INRAE=10.526;MAF_USDA=5.882
NC_035088.1	37651714	.	A	G	.	.	MAF_INRAE=15.789;MAF_USDA=5.738
NC_035088.1	37651755	.	G	A	.	.	MAF_USDA=1.639
NC_035088.1	37651809	.	C	T	.	.	MAF_USDA=3.529
NC_035088.1	37651886	.	G	A	.	.	MAF_USDA=4.918
NC_035088.1	37651900	.	A	T	.	.	MAF_USDA=1.765
NC_035088.1	37651907	.	G	A	.	.	MAF_USDA=4.918
NC_035088.1	37651960	.	T	G	.	.	MAF_USDA=9.016
NC_035088.1	37652001	.	C	T	.	.	MAF_USDA=1.639
NC_035088.1	37652021	.	C	A	.	.	MAF_USDA=1.639
NC_035088.1	37652026	.	T	C	.	.	MAF_INRAE=12.658;MAF_USDA=6.471
NC_035088.1	37652081	.	G	T	.	.	MAF_USDA=3.529
NC_035088.1	37652119	.	A	T	.	.	MAF_USDA=1.639
NC_035088.1	37652154	.	C	T	.	.	MAF_INRAE=7.595;MAF_USDA=14.706
NC_035088.1	37652293	.	T	C	.	.	MAF_INRAE=1.667;MAF_USDA=2.083
NC_035088.1	37652318	.	A	C	.	.	MAF_USDA=3.279
NC_035088.1	37652343	.	C	T	.	.	MAF_USDA=2.459
NC_035088.1	37652344	.	T	A	.	.	MAF_USDA=2.459
NC_035088.1	37652364	.	C	T	.	.	MAF_INRAE=15.789;MAF_USDA=5.738
NC_035088.1	37652438	.	A	T	.	.	MAF_USDA=2.459
NC_035088.1	37652639	.	G	C	.	.	MAF_INRAE=1.667;MAF_USDA=1.765
NC_035088.1	37652677	.	T	C	.	.	MAF_INRAE=12.025;MAF_USDA=4.918
NC_035088.1	37652689	.	G	A	.	.	MAF_USDA=9.016
NC_035088.1	37652711	.	G	A	.	.	MAF_USDA=4.167
NC_035088.1	37652728	.	G	C	.	.	MAF_USDA=1.639
NC_035088.1	37652766	.	A	T	.	.	MAF_USDA=1.639
NC_035088.1	37652805	.	G	T	.	.	MAF_USDA=3.529
NC_035088.1	37652882	.	C	A	.	.	MAF_USDA=1.639
NC_035088.1	37652957	.	G	C	.	.	MAF_USDA=4.118
NC_035088.1	37652980	.	G	A	.	.	MAF_USDA=4.098
NC_035088.1	37652992	.	C	T	.	.	MAF_USDA=4.118
NC_035088.1	37653049	.	C	G	.	.	MAF_USDA=1.639
NC_035088.1	37653220	.	A	T	.	.	MAF_USDA=1.639
NC_035088.1	37653251	.	G	C	.	.	MAF_INRAE=5.063;MAF_USDA=19.412
NC_035088.1	37653471	.	T	A	.	.	MAF_USDA=4.918
NC_035088.1	37653529	.	T	C	.	.	MAF_USDA=1.639
NC_035088.1	37653603	.	C	T	.	.	MAF_INRAE=5.063;MAF_USDA=20.0
NC_035088.1	37653691	.	C	A	.	.	MAF_INRAE=15.823;MAF_USDA=33.333
NC_035088.1	37653692	.	C	A	.	.	MAF_INRAE=14.167;MAF_USDA=33.333
NC_035088.1	37653764	.	A	G	.	.	MAF_USDA=1.639
NC_035088.1	37653853	.	C	T	.	.	MAF_USDA=2.353
NC_035088.1	37653854	.	G	A	.	.	MAF_USDA=1.639
NC_035088.1	37653858	.	A	C	.	.	MAF_INRAE=29.114;MAF_USDA=49.412
NC_035088.1	37653941	.	T	G	.	.	MAF_INRAE=15.789;MAF_USDA=11.765
NC_035088.1	37653948	.	A	G	.	.	MAF_USDA=2.083
NC_035088.1	37653999	.	C	A	.	.	MAF_USDA=1.639
NC_035088.1	37654053	.	A	G	.	.	MAF_USDA=2.459
NC_035088.1	37654144	.	A	T	.	.	MAF_USDA=5.738
NC_035088.1	37654145	.	A	T	.	.	MAF_USDA=5.738
NC_035088.1	37654385	.	C	A	.	.	MAF_INRAE=15.789;MAF_USDA=11.475
NC_035088.1	37654422	.	C	A	.	.	MAF_USDA=4.098
NC_035088.1	37654435	.	G	A	.	.	MAF_USDA=6.557
NC_035088.1	37654450	.	T	G	.	.	MAF_USDA=2.941
NC_035088.1	37654586	.	T	C	.	.	MAF_INRAE=32.278;MAF_USDA=31.765
NC_035088.1	37654610	.	G	A	.	.	MAF_USDA=5.738
NC_035088.1	37654921	.	G	A	.	.	MAF_USDA=2.083
NC_035088.1	37654922	.	G	C	.	.	MAF_USDA=2.083
NC_035088.1	37654924	.	T	C	.	.	MAF_USDA=2.083
NC_035088.1	37654958	.	T	A	.	.	MAF_INRAE=9.167;MAF_USDA=10.417
NC_035088.1	37654992	.	T	C	.	.	MAF_USDA=4.918
NC_035088.1	37655034	.	G	A	.	.	MAF_INRAE=41.139;MAF_USDA=28.235
NC_035088.1	37655121	.	A	G	.	.	MAF_USDA=2.353
NC_035088.1	37655144	.	G	A	.	.	MAF_USDA=1.765
NC_035088.1	37655198	.	A	C	.	.	MAF_USDA=1.639
NC_035088.1	37655247	.	A	G	.	.	MAF_USDA=7.377
NC_035088.1	37655265	.	A	T	.	.	MAF_INRAE=28.481;MAF_USDA=47.647
NC_035088.1	37655423	.	A	C	.	.	MAF_USDA=4.098
NC_035088.1	37655560	.	C	T	.	.	MAF_INRAE=15.789;MAF_USDA=3.279
NC_035088.1	37655563	.	G	A	.	.	MAF_USDA=4.918
NC_035088.1	37655564	.	A	G	.	.	MAF_USDA=4.918
NC_035088.1	37655691	.	G	A	.	.	MAF_USDA=2.353
NC_035088.1	37655763	.	T	A	.	.	MAF_INRAE=1.667;MAF_USDA=22.917
NC_035088.1	37655792	.	T	A	.	.	MAF_USDA=2.353
NC_035088.1	37655954	.	G	T	.	.	MAF_INRAE=8.333;MAF_USDA=10.417
NC_035088.1	37655994	.	G	A	.	.	MAF_USDA=1.639
NC_035088.1	37656036	.	C	T	.	.	MAF_USDA=2.586
NC_035088.1	37656201	.	G	T	.	.	MAF_INRAE=1.667;MAF_USDA=16.471
NC_035088.1	37656217	.	T	A	.	.	MAF_USDA=1.765
NC_035088.1	37656342	.	G	T	.	.	MAF_USDA=6.557
NC_035088.1	37656423	.	G	T	.	.	MAF_INRAE=8.333;MAF_USDA=4.167
NC_035088.1	37656426	.	A	T	.	.	MAF_INRAE=1.667;MAF_USDA=2.381
NC_035088.1	37656510	.	T	C	.	.	MAF_USDA=4.098
NC_035088.1	37656591	.	C	T	.	.	MAF_INRAE=42.405;MAF_USDA=20.0
NC_035088.1	37656618	.	G	T	.	.	MAF_INRAE=1.667;MAF_USDA=1.765
NC_035088.1	37656677	.	G	A	.	.	MAF_USDA=3.279
NC_035088.1	37657019	.	A	T	.	.	MAF_USDA=12.5
NC_035088.1	37657100	.	A	C	.	.	MAF_INRAE=9.167;MAF_USDA=10.417
NC_035088.1	37657146	.	G	A	.	.	MAF_USDA=1.639
NC_035088.1	37657192	.	G	A	.	.	MAF_INRAE=7.5
NC_035088.1	37657365	.	G	A	.	.	MAF_USDA=3.279
NC_035088.1	37657469	.	C	T	.	.	MAF_INRAE=8.861;MAF_USDA=21.176
NC_035088.1	37657562	.	C	T	.	.	MAF_USDA=8.197
NC_035088.1	37657600	.	A	C	.	.	MAF_INRAE=1.667;MAF_USDA=15.882
NC_035088.1	37657627	.	G	A	.	.	MAF_INRAE=1.667;MAF_USDA=2.941
NC_035088.1	37657767	.	A	G	.	.	MAF_USDA=1.639
NC_035088.1	37657832	.	C	T	.	.	MAF_INRAE=36.842
NC_035088.1	37657876	.	T	G	.	.	MAF_USDA=17.647
NC_035088.1	37657888	.	A	G	.	.	MAF_USDA=22.941
NC_035088.1	37658032	.	G	T	.	.	MAF_USDA=18.182
NC_035088.1	37658490	.	T	A	.	.	MAF_INRAE=15.789;MAF_USDA=8.333
NC_035088.1	37658507	.	G	T	.	.	MAF_USDA=2.459
NC_035088.1	37658523	.	G	T	.	.	MAF_INRAE=15.789;MAF_USDA=1.639
NC_035088.1	37658576	.	C	T	.	.	MAF_INRAE=9.167;MAF_USDA=10.417
NC_035088.1	37658701	.	A	T	.	.	MAF_USDA=1.639
NC_035088.1	37658745	.	G	A	.	.	MAF_USDA=1.765
NC_035088.1	37658764	.	A	T	.	.	MAF_INRAE=24.051;MAF_USDA=11.765
NC_035088.1	37658785	.	A	G	.	.	MAF_USDA=2.459
NC_035088.1	37658808	.	A	C	.	.	MAF_INRAE=12.658;MAF_USDA=1.639
NC_035088.1	37658991	.	C	G	.	.	MAF_USDA=7.377
NC_035088.1	37659006	.	G	C	.	.	MAF_INRAE=2.532
NC_035088.1	37659159	.	C	T	.	.	MAF_USDA=1.639
NC_035088.1	37659425	.	A	C	.	.	MAF_USDA=2.459
NC_035088.1	37659552	.	G	A	.	.	MAF_INRAE=1.667;MAF_USDA=2.353
NC_035088.1	37659578	.	G	A	.	.	MAF_USDA=4.118
NC_035088.1	37659840	.	G	A	.	.	MAF_INRAE=9.167;MAF_USDA=10.417
NC_035088.1	37659855	.	G	C	.	.	MAF_USDA=11.176
NC_035088.1	37659968	.	G	A	.	.	MAF_USDA=1.639
NC_035088.1	37659991	.	G	A	.	.	MAF_INRAE=6.962;MAF_USDA=8.235
NC_035088.1	37660432	.	T	G	.	.	MAF_USDA=1.639
NC_035088.1	37660497	.	T	G	.	.	MAF_USDA=1.639
NC_035088.1	37660568	.	C	G	.	.	MAF_USDA=2.459
NC_035088.1	37660581	.	T	C	.	.	MAF_INRAE=16.456;MAF_USDA=6.557
NC_035088.1	37660631	.	G	T	.	.	MAF_USDA=8.333
NC_035088.1	37660668	.	C	T	.	.	MAF_USDA=1.639
NC_035088.1	37660706	.	A	G	.	.	MAF_USDA=2.459
NC_035088.1	37660746	.	A	C	.	.	MAF_INRAE=12.658;MAF_USDA=1.765
NC_035088.1	37660809	.	C	T	.	.	MAF_USDA=2.459
NC_035088.1	37660993	.	G	A	.	.	MAF_USDA=1.639
NC_035088.1	37661063	.	G	A	.	.	MAF_INRAE=24.051;MAF_USDA=12.353
NC_035088.1	37661337	.	T	G	.	.	MAF_INRAE=9.167;MAF_USDA=10.417
NC_035088.1	37661349	.	G	A	.	.	MAF_USDA=1.639
NC_035088.1	37661352	.	G	A	.	.	MAF_USDA=4.098
NC_035088.1	37661388	.	C	A	.	.	MAF_INRAE=1.667;MAF_USDA=22.917
NC_035088.1	37661460	.	T	G	.	.	MAF_USDA=1.176
NC_035088.1	37661465	.	A	G	.	.	MAF_INRAE=11.392;MAF_USDA=8.824
NC_035088.1	37661600	.	A	G	.	.	MAF_USDA=1.639
NC_035088.1	37661638	.	G	T	.	.	MAF_USDA=14.407
NC_035088.1	37661646	.	C	A	.	.	MAF_USDA=14.167
NC_035088.1	37661658	.	A	G	.	.	MAF_INRAE=25.949;MAF_USDA=48.235
NC_035088.1	37661688	.	C	T	.	.	MAF_USDA=1.639
NC_035088.1	37661803	.	G	A	.	.	MAF_INRAE=3.333;MAF_USDA=36.471
NC_035088.1	37661917	.	T	C	.	.	MAF_INRAE=1.667;MAF_USDA=2.941
NC_035088.1	37661999	.	A	G	.	.	MAF_INRAE=26.582;MAF_USDA=46.471
NC_035088.1	37662055	.	C	T	.	.	MAF_USDA=1.639
NC_035088.1	37662201	.	C	T	.	.	MAF_USDA=7.377
NC_035088.1	37662251	.	A	G	.	.	MAF_INRAE=3.333;MAF_USDA=30.588
NC_035088.1	37662266	.	G	A	.	.	MAF_INRAE=7.595;MAF_USDA=5.882
NC_035088.1	37662279	.	C	A	.	.	MAF_USDA=12.5
NC_035088.1	37662530	.	A	C	.	.	MAF_INRAE=7.595;MAF_USDA=5.882
NC_035088.1	37662565	.	T	G	.	.	MAF_USDA=4.918
NC_035088.1	37662576	.	A	T	.	.	MAF_INRAE=1.667;MAF_USDA=28.235
NC_035088.1	37662604	.	T	C	.	.	MAF_INRAE=46.835;MAF_USDA=24.706
NC_035088.1	37662701	.	C	T	.	.	MAF_USDA=1.639
NC_035088.1	37662794	.	T	G	.	.	MAF_INRAE=12.658;MAF_USDA=2.459
NC_035088.1	37662806	.	T	C	.	.	MAF_INRAE=1.667;MAF_USDA=27.059
NC_035088.1	37662830	.	A	T	.	.	MAF_INRAE=1.667;MAF_USDA=27.647
NC_035088.1	37662961	.	G	C	.	.	MAF_INRAE=24.051;MAF_USDA=15.294
NC_035088.1	37662976	.	C	G	.	.	MAF_USDA=1.639
NC_035088.1	37662980	.	T	A	.	.	MAF_USDA=1.639
NC_035088.1	37663006	.	C	T	.	.	MAF_USDA=2.459
NC_035088.1	37663164	.	G	A	.	.	MAF_USDA=1.639
NC_035088.1	37663171	.	A	C	.	.	MAF_INRAE=1.667;MAF_USDA=2.941
NC_035088.1	37663278	.	A	C	.	.	MAF_USDA=1.639
NC_035088.1	37663329	.	T	A	.	.	MAF_USDA=2.459
NC_035088.1	37663412	.	T	C	.	.	MAF_USDA=22.917
NC_035088.1	37663461	.	A	C	.	.	MAF_USDA=1.695
NC_035088.1	37663485	.	T	C	.	.	MAF_USDA=4.819
NC_035088.1	37663543	.	T	G	.	.	MAF_USDA=15.06
NC_035088.1	37663628	.	G	A	.	.	MAF_USDA=3.049
NC_035088.1	37663684	.	A	T	.	.	MAF_USDA=5.085
NC_035088.1	37663686	.	T	C	.	.	MAF_USDA=19.277
NC_035088.1	37663723	.	G	A	.	.	MAF_USDA=1.724
NC_035088.1	37663736	.	C	A	.	.	MAF_USDA=5.172
NC_035088.1	37663742	.	T	A	.	.	MAF_USDA=1.724
NC_035088.1	37663771	.	A	T	.	.	MAF_USDA=20.732
NC_035088.1	37663814	.	G	T	.	.	MAF_USDA=25.0
NC_035088.1	37663879	.	G	T	.	.	MAF_USDA=3.448
NC_035088.1	37663923	.	A	G	.	.	MAF_USDA=22.892
NC_035088.1	37663952	.	T	G	.	.	MAF_USDA=17.47
NC_035088.1	37664064	.	A	T	.	.	MAF_USDA=35.417
NC_035088.1	37664191	.	T	C	.	.	MAF_USDA=21.084
NC_035088.1	37664219	.	G	C	.	.	MAF_USDA=2.083
NC_035088.1	37664230	.	C	T	.	.	MAF_USDA=2.542
NC_035088.1	37664277	.	C	G	.	.	MAF_USDA=19.277
NC_035088.1	37664318	.	G	A	.	.	MAF_USDA=1.829
NC_035088.1	37664406	.	G	T	.	.	MAF_USDA=1.667
NC_035088.1	37664480	.	G	A	.	.	MAF_INRAE=1.667;MAF_USDA=18.235
NC_035088.1	37664481	.	C	A	.	.	MAF_INRAE=1.667;MAF_USDA=18.235
NC_035088.1	37664521	.	C	A	.	.	MAF_USDA=12.5
NC_035088.1	37664526	.	T	C	.	.	MAF_INRAE=1.667;MAF_USDA=18.824
NC_035088.1	37664550	.	G	T	.	.	MAF_USDA=7.059
NC_035088.1	37664582	.	T	C	.	.	MAF_INRAE=1.667;MAF_USDA=18.824
NC_035088.1	37664615	.	C	A	.	.	MAF_INRAE=1.667;MAF_USDA=18.824
NC_035088.1	37664712	.	A	C	.	.	MAF_INRAE=1.667;MAF_USDA=18.235
NC_035088.1	37664784	.	G	A	.	.	MAF_USDA=4.706
NC_035088.1	37664864	.	C	T	.	.	MAF_INRAE=13.924;MAF_USDA=28.824
NC_035088.1	37664905	.	G	A	.	.	MAF_USDA=2.459
NC_035088.1	37664909	.	A	G	.	.	MAF_USDA=2.459
NC_035088.1	37664917	.	C	T	.	.	MAF_USDA=4.098
NC_035088.1	37664966	.	C	T	.	.	MAF_USDA=3.279
NC_035088.1	37665021	.	T	G	.	.	MAF_INRAE=1.667;MAF_USDA=18.452
NC_035088.1	37665034	.	T	A	.	.	MAF_INRAE=1.667;MAF_USDA=18.235
NC_035088.1	37665035	.	A	T	.	.	MAF_INRAE=1.667;MAF_USDA=18.235
NC_035088.1	37665040	.	A	G	.	.	MAF_INRAE=42.405;MAF_USDA=24.118
NC_035088.1	37665072	.	C	T	.	.	MAF_USDA=1.639
NC_035088.1	37665076	.	T	C	.	.	MAF_INRAE=1.667;MAF_USDA=17.647
NC_035088.1	37665094	.	G	A	.	.	MAF_USDA=1.639
NC_035088.1	37665099	.	C	A	.	.	MAF_USDA=6.557
NC_035088.1	37665103	.	A	C	.	.	MAF_INRAE=33.544;MAF_USDA=45.882
NC_035088.1	37665152	.	G	T	.	.	MAF_USDA=2.459
NC_035088.1	37665157	.	C	T	.	.	MAF_INRAE=44.937;MAF_USDA=11.765
NC_035088.1	37665190	.	T	C	.	.	MAF_USDA=2.459
NC_035088.1	37665218	.	A	G	.	.	MAF_USDA=4.098
NC_035088.1	37665220	.	C	T	.	.	MAF_USDA=1.639
NC_035088.1	37665291	.	C	T	.	.	MAF_INRAE=33.544;MAF_USDA=46.471
NC_035088.1	37665331	.	T	A	.	.	MAF_INRAE=1.667;MAF_USDA=18.235
NC_035088.1	37665336	.	T	C	.	.	MAF_USDA=1.639
NC_035088.1	37665365	.	G	A	.	.	MAF_USDA=1.639
NC_035088.1	37665367	.	A	C	.	.	MAF_INRAE=1.667;MAF_USDA=17.647
NC_035088.1	37665386	.	C	T	.	.	MAF_INRAE=1.667;MAF_USDA=17.647
NC_035088.1	37665413	.	A	C	.	.	MAF_INRAE=1.667;MAF_USDA=18.235
NC_035088.1	37665436	.	A	T	.	.	MAF_INRAE=1.667;MAF_USDA=18.235
NC_035088.1	37665482	.	G	T	.	.	MAF_USDA=13.115
NC_035088.1	37665588	.	A	G	.	.	MAF_USDA=1.667
NC_035088.1	37665649	.	A	G	.	.	MAF_USDA=1.639
NC_035088.1	37665704	.	G	A	.	.	MAF_USDA=1.639
NC_035088.1	37665739	.	A	T	.	.	MAF_INRAE=1.667;MAF_USDA=22.917
NC_035088.1	37665803	.	A	C	.	.	MAF_INRAE=1.667;MAF_USDA=35.417
NC_035088.1	37666016	.	C	T	.	.	MAF_USDA=4.918
NC_035088.1	37666086	.	G	A	.	.	MAF_INRAE=7.5
NC_035088.1	37666118	.	A	G	.	.	MAF_USDA=1.639
NC_035088.1	37666126	.	T	C	.	.	MAF_INRAE=33.544;MAF_USDA=49.412
NC_035088.1	37666376	.	G	A	.	.	MAF_INRAE=1.667;MAF_USDA=17.059
NC_035088.1	37666441	.	C	T	.	.	MAF_USDA=2.459
NC_035088.1	37666509	.	T	G	.	.	MAF_USDA=2.353
NC_035088.1	37666653	.	C	T	.	.	MAF_USDA=4.098
NC_035088.1	37666672	.	C	G	.	.	MAF_USDA=2.459
NC_035088.1	37666677	.	G	A	.	.	MAF_USDA=11.475
NC_035088.1	37666703	.	T	C	.	.	MAF_INRAE=1.667;MAF_USDA=24.706
NC_035088.1	37666792	.	A	T	.	.	MAF_USDA=2.353
NC_035088.1	37666794	.	T	A	.	.	MAF_INRAE=7.595;MAF_USDA=9.412
NC_035088.1	37666866	.	A	G	.	.	MAF_INRAE=1.667;MAF_USDA=24.706
NC_035088.1	37666873	.	A	G	.	.	MAF_INRAE=7.595;MAF_USDA=29.167
NC_035088.1	37666938	.	G	T	.	.	MAF_INRAE=6.667
NC_035088.1	37666940	.	C	T	.	.	MAF_INRAE=6.667;MAF_USDA=29.167
NC_035088.1	37667106	.	G	C	.	.	MAF_INRAE=25.316;MAF_USDA=45.882
NC_035088.1	37667121	.	G	A	.	.	MAF_USDA=4.918
NC_035088.1	37667201	.	T	C	.	.	MAF_INRAE=12.658;MAF_USDA=37.059
NC_035088.1	37667255	.	C	T	.	.	MAF_INRAE=13.924;MAF_USDA=6.471
NC_035088.1	37667289	.	C	T	.	.	MAF_INRAE=13.924;MAF_USDA=4.167
NC_035088.1	37667303	.	C	T	.	.	MAF_USDA=2.459
NC_035088.1	37667309	.	T	C	.	.	MAF_USDA=1.639
NC_035088.1	37667422	.	C	T	.	.	MAF_INRAE=12.658;MAF_USDA=3.279
NC_035088.1	37667462	.	C	T	.	.	MAF_INRAE=12.658;MAF_USDA=23.529
NC_035088.1	37667487	.	C	A	.	.	MAF_USDA=1.639
NC_035088.1	37667515	.	G	T	.	.	MAF_INRAE=24.051;MAF_USDA=34.706
NC_035088.1	37667559	.	TAC	TAA	.	.	MAF_USDA=22.917
NC_035088.1	37667561	.	C	A	.	.	MAF_INRAE=31.579
NC_035088.1	37667562	.	C	A	.	.	MAF_USDA=10.417
NC_035088.1	37667573	.	A	C	.	.	MAF_INRAE=7.595;MAF_USDA=5.882
NC_035088.1	37667615	.	T	C	.	.	MAF_USDA=1.765
NC_035088.1	37667656	.	A	T	.	.	MAF_INRAE=15.0;MAF_USDA=5.882
NC_035088.1	37667716	.	A	T	.	.	MAF_INRAE=13.291;MAF_USDA=5.882
NC_035088.1	37667802	.	C	G	.	.	MAF_USDA=4.918
NC_035088.1	37667902	.	G	A	.	.	MAF_INRAE=25.949;MAF_USDA=12.353
NC_035088.1	37667931	.	A	G	.	.	MAF_INRAE=15.0;MAF_USDA=9.412
NC_035088.1	37667938	.	G	A	.	.	MAF_USDA=1.765
NC_035088.1	37667949	.	AA	AT	.	.	MAF_USDA=6.25
NC_035088.1	37667950	.	A	T	.	.	MAF_INRAE=25.949
NC_035088.1	37667976	.	C	A	.	.	MAF_INRAE=13.924;MAF_USDA=6.471
NC_035088.1	37667993	.	A	C	.	.	MAF_INRAE=13.924;MAF_USDA=6.471
NC_035088.1	37668057	.	C	A	.	.	MAF_USDA=2.459
NC_035088.1	37668058	.	C	G	.	.	MAF_USDA=1.639
NC_035088.1	37668093	.	G	A	.	.	MAF_INRAE=11.392;MAF_USDA=9.412
NC_035088.1	37668098	.	A	G	.	.	MAF_INRAE=7.595;MAF_USDA=8.333
NC_035088.1	37668130	.	G	A	.	.	MAF_INRAE=12.658;MAF_USDA=3.529
NC_035088.1	37668191	.	C	T	.	.	MAF_INRAE=1.667;MAF_USDA=2.353
NC_035088.1	37668354	.	C	A	.	.	MAF_INRAE=13.924;MAF_USDA=6.471
NC_035088.1	37668357	.	C	A	.	.	MAF_USDA=8.333
NC_035088.1	37668367	.	A	T	.	.	MAF_USDA=4.762
NC_035088.1	37668581	.	A	C	.	.	MAF_USDA=1.639
NC_035088.1	37668640	.	A	T	.	.	MAF_USDA=4.098
NC_035088.1	37668667	.	C	T	.	.	MAF_USDA=1.639
NC_035088.1	37668694	.	C	T	.	.	MAF_USDA=2.459
NC_035088.1	37668695	.	T	G	.	.	MAF_USDA=2.459
NC_035088.1	37668707	.	T	G	.	.	MAF_USDA=1.639
NC_035088.1	37668710	.	T	G	.	.	MAF_USDA=3.279
NC_035088.1	37668711	.	C	T	.	.	MAF_USDA=2.459
NC_035088.1	37668755	.	C	A	.	.	MAF_USDA=1.639
NC_035088.1	37668770	.	A	T	.	.	MAF_INRAE=7.595;MAF_USDA=5.882
NC_035088.1	37668869	.	T	G	.	.	MAF_INRAE=8.333;MAF_USDA=12.5
NC_035088.1	37668927	.	C	A	.	.	MAF_INRAE=31.579;MAF_USDA=49.412
NC_035088.1	37668935	.	T	C	.	.	MAF_USDA=2.083
NC_035088.1	37668937	.	A	C	.	.	MAF_USDA=13.095
NC_035088.1	37668974	.	A	T	.	.	MAF_INRAE=10.526;MAF_USDA=8.824
NC_035088.1	37668988	.	A	T	.	.	MAF_USDA=4.918
NC_035088.1	37668990	.	A	G	.	.	MAF_USDA=6.557
NC_035088.1	37669115	.	G	A	.	.	MAF_USDA=8.197
NC_035088.1	37669161	.	G	A	.	.	MAF_USDA=2.083
NC_035088.1	37669230	.	G	A	.	.	MAF_INRAE=40.506;MAF_USDA=27.059
NC_035088.1	37669269	.	A	C	.	.	MAF_INRAE=12.658;MAF_USDA=3.529
NC_035088.1	37669301	.	A	T	.	.	MAF_USDA=2.083
NC_035088.1	37669311	.	C	T	.	.	MAF_USDA=2.083
NC_035088.1	37669312	.	A	T	.	.	MAF_USDA=2.459
NC_035088.1	37669364	.	C	A	.	.	MAF_USDA=8.333
NC_035088.1	37669366	.	A	T	.	.	MAF_USDA=29.167
NC_035088.1	37669372	.	G	T	.	.	MAF_USDA=39.583
NC_035088.1	37670155	.	T	C	.	.	MAF_USDA=6.25
NC_035088.1	37670272	.	C	G	.	.	MAF_INRAE=9.167;MAF_USDA=10.417
NC_035088.1	37670315	.	A	G	.	.	MAF_INRAE=13.924;MAF_USDA=5.882
NC_035088.1	37670420	.	G	A	.	.	MAF_INRAE=47.468;MAF_USDA=34.706
NC_035088.1	37670429	.	C	A	.	.	MAF_USDA=4.918
NC_035088.1	37670493	.	T	G	.	.	MAF_USDA=5.738
NC_035088.1	37670540	.	C	T	.	.	MAF_USDA=12.5
NC_035088.1	37670749	.	T	C	.	.	MAF_INRAE=10.526;MAF_USDA=6.471
NC_035088.1	37670753	.	G	C	.	.	MAF_USDA=1.639
NC_035088.1	37670820	.	A	C	.	.	MAF_INRAE=2.532;MAF_USDA=2.459
NC_035088.1	37670888	.	A	G	.	.	MAF_USDA=1.639
NC_035088.1	37670927	.	G	A	.	.	MAF_INRAE=9.167;MAF_USDA=12.5
NC_035088.1	37671115	.	G	A	.	.	MAF_USDA=6.522
NC_035088.1	37671162	.	C	T	.	.	MAF_USDA=3.333
NC_035088.1	37671171	.	T	G	.	.	MAF_USDA=1.786
NC_035088.1	37671172	.	T	A	.	.	MAF_USDA=14.583
NC_035088.1	37671175	.	A	G	.	.	MAF_USDA=1.667
NC_035088.1	37671343	.	G	A	.	.	MAF_INRAE=39.241;MAF_USDA=23.529
NC_035088.1	37671351	.	T	C	.	.	MAF_USDA=8.333
NC_035088.1	37671361	.	C	A	.	.	MAF_USDA=4.918
NC_035088.1	37671362	.	T	C	.	.	MAF_INRAE=26.582;MAF_USDA=12.353
NC_035088.1	37671522	.	G	A	.	.	MAF_INRAE=11.392;MAF_USDA=12.353
NC_035088.1	37671536	.	T	A	.	.	MAF_USDA=4.098
NC_035088.1	37671562	.	C	G	.	.	MAF_INRAE=14.557;MAF_USDA=6.471
NC_035088.1	37671686	.	C	T	.	.	MAF_INRAE=11.392;MAF_USDA=9.412
NC_035088.1	37671696	.	T	G	.	.	MAF_USDA=4.918
NC_035088.1	37671724	.	A	T	.	.	MAF_USDA=9.836
NC_035088.1	37671726	.	A	T	.	.	MAF_USDA=10.656
NC_035088.1	37671728	.	T	A	.	.	MAF_INRAE=48.101;MAF_USDA=30.588
NC_035088.1	37671730	.	T	G	.	.	MAF_USDA=1.639
NC_035088.1	37671735	.	T	G	.	.	MAF_USDA=1.765
NC_035088.1	37671736	.	G	T	.	.	MAF_USDA=1.639
NC_035088.1	37671778	.	G	A	.	.	MAF_INRAE=13.291;MAF_USDA=6.471
NC_035088.1	37671794	.	G	T	.	.	MAF_INRAE=15.823;MAF_USDA=5.738
NC_035088.1	37671865	.	G	A	.	.	MAF_INRAE=17.722;MAF_USDA=14.118
NC_035088.1	37671960	.	T	C	.	.	MAF_INRAE=25.949;MAF_USDA=11.176
NC_035088.1	37672009	.	C	T	.	.	MAF_USDA=7.377
NC_035088.1	37672087	.	G	T	.	.	MAF_INRAE=12.025;MAF_USDA=2.353
NC_035088.1	37672225	.	A	C	.	.	MAF_USDA=4.098
NC_035088.1	37672293	.	G	T	.	.	MAF_INRAE=1.667;MAF_USDA=15.882
NC_035088.1	37672337	.	C	T	.	.	MAF_USDA=1.639
NC_035088.1	37672346	.	T	C	.	.	MAF_INRAE=25.949;MAF_USDA=12.353
NC_035088.1	37672378	.	T	C	.	.	MAF_INRAE=13.924;MAF_USDA=6.471
NC_035088.1	37672381	.	C	T	.	.	MAF_INRAE=15.0;MAF_USDA=6.471
NC_035088.1	37672393	.	G	A	.	.	MAF_INRAE=13.924;MAF_USDA=6.471
NC_035088.1	37672397	.	G	T	.	.	MAF_INRAE=1.667;MAF_USDA=15.294
NC_035088.1	37672429	.	G	A	.	.	MAF_USDA=1.639
NC_035088.1	37672493	.	G	A	.	.	MAF_INRAE=9.167;MAF_USDA=10.417
NC_035088.1	37672519	.	G	A	.	.	MAF_INRAE=9.167;MAF_USDA=12.5
NC_035088.1	37672553	.	A	C	.	.	MAF_INRAE=12.658;MAF_USDA=2.459
NC_035088.1	37672640	.	A	G	.	.	MAF_INRAE=26.582;MAF_USDA=12.353
NC_035088.1	37672725	.	A	T	.	.	MAF_USDA=1.639
NC_035088.1	37672781	.	G	T	.	.	MAF_USDA=1.639
NC_035088.1	37672851	.	G	C	.	.	MAF_USDA=8.333
NC_035088.1	37672870	.	T	A	.	.	MAF_USDA=4.918
NC_035088.1	37672875	.	A	C	.	.	MAF_INRAE=13.924;MAF_USDA=6.471
NC_035088.1	37672886	.	G	T	.	.	MAF_USDA=1.639
NC_035088.1	37672887	.	C	T	.	.	MAF_USDA=4.918
NC_035088.1	37672916	.	A	G	.	.	MAF_INRAE=8.333;MAF_USDA=3.529
NC_035088.1	37672924	.	A	T	.	.	MAF_USDA=2.459
NC_035088.1	37672927	.	T	A	.	.	MAF_INRAE=13.924;MAF_USDA=9.412
NC_035088.1	37672942	.	G	T	.	.	MAF_INRAE=12.658;MAF_USDA=3.529
NC_035088.1	37673030	.	C	T	.	.	MAF_USDA=4.918
NC_035088.1	37673168	.	G	A	.	.	MAF_INRAE=5.0;MAF_USDA=14.881
NC_035088.1	37673227	.	C	T	.	.	MAF_INRAE=1.667
NC_035088.1	37673281	.	A	G	.	.	MAF_INRAE=17.5
NC_035088.1	37673351	.	G	C	.	.	MAF_USDA=1.639
NC_035088.1	37673466	.	G	A	.	.	MAF_USDA=5.0
NC_035088.1	37673487	.	G	A	.	.	MAF_USDA=5.0
NC_035088.1	37673505	.	C	A	.	.	MAF_USDA=5.0
NC_035088.1	37673510	.	C	T	.	.	MAF_INRAE=19.167;MAF_USDA=6.627
NC_035088.1	37673511	.	A	T	.	.	MAF_INRAE=19.167;MAF_USDA=6.627
NC_035088.1	37673535	.	G	T	.	.	MAF_USDA=4.167
NC_035088.1	37673566	.	G	C	.	.	MAF_USDA=5.0
NC_035088.1	37673598	.	T	A	.	.	MAF_INRAE=15.833;MAF_USDA=4.819
NC_035088.1	37673612	.	G	A	.	.	MAF_USDA=4.167
NC_035088.1	37673617	.	G	T	.	.	MAF_USDA=6.522
NC_035088.1	37673619	.	A	C	.	.	MAF_USDA=5.833
NC_035088.1	37673626	.	T	G	.	.	MAF_USDA=4.167
NC_035088.1	37673735	.	T	A	.	.	MAF_INRAE=11.392;MAF_USDA=7.059
NC_035088.1	37673768	.	C	T	.	.	MAF_INRAE=30.38;MAF_USDA=35.119
NC_035088.1	37673774	.	G	C	.	.	MAF_USDA=4.098
NC_035088.1	37673792	.	T	C	.	.	MAF_USDA=3.279
NC_035088.1	37673816	.	C	A	.	.	MAF_INRAE=7.5
NC_035088.1	37673825	.	C	T	.	.	MAF_USDA=1.639
NC_035088.1	37673838	.	G	A	.	.	MAF_USDA=1.639
NC_035088.1	37673844	.	A	G	.	.	MAF_USDA=1.639
NC_035088.1	37673959	.	A	C	.	.	MAF_USDA=2.459
NC_035088.1	37673983	.	A	G	.	.	MAF_USDA=2.459
NC_035088.1	37674082	.	C	T	.	.	MAF_INRAE=7.595;MAF_USDA=9.524
NC_035088.1	37674190	.	C	A	.	.	MAF_INRAE=11.392;MAF_USDA=10.0
NC_035088.1	37674261	.	A	G	.	.	MAF_INRAE=27.848;MAF_USDA=6.25
NC_035088.1	37674409	.	A	C	.	.	MAF_USDA=4.098
NC_035088.1	37674427	.	G	A	.	.	MAF_INRAE=9.167;MAF_USDA=10.417
NC_035088.1	37674446	.	T	C	.	.	MAF_INRAE=9.167;MAF_USDA=10.417
NC_035088.1	37674487	.	G	A	.	.	MAF_USDA=5.738
NC_035088.1	37674542	.	G	C	.	.	MAF_INRAE=11.392;MAF_USDA=9.412
NC_035088.1	37674635	.	C	A	.	.	MAF_INRAE=9.167;MAF_USDA=10.417
NC_035088.1	37674729	.	C	T	.	.	MAF_INRAE=1.667;MAF_USDA=25.882
NC_035088.1	37674734	.	T	C	.	.	MAF_INRAE=11.392;MAF_USDA=10.588
NC_035088.1	37674746	.	C	A	.	.	MAF_INRAE=8.333;MAF_USDA=10.417
NC_035088.1	37674774	.	C	T	.	.	MAF_INRAE=15.789;MAF_USDA=1.639
NC_035088.1	37674834	.	C	G	.	.	MAF_INRAE=29.114;MAF_USDA=7.647
NC_035088.1	37674897	.	C	A	.	.	MAF_USDA=4.918
NC_035088.1	37674969	.	G	A	.	.	MAF_USDA=5.738
NC_035088.1	37674980	.	A	C	.	.	MAF_USDA=1.765
NC_035088.1	37674995	.	C	T	.	.	MAF_USDA=1.639
NC_035088.1	37675030	.	G	A	.	.	MAF_USDA=4.918
NC_035088.1	37675054	.	C	T	.	.	MAF_INRAE=7.595;MAF_USDA=6.25
NC_035088.1	37675182	.	G	T	.	.	MAF_INRAE=1.667;MAF_USDA=1.765
NC_035088.1	37675183	.	C	A	.	.	MAF_USDA=4.918
NC_035088.1	37675194	.	T	A	.	.	MAF_USDA=1.639
NC_035088.1	37675266	.	G	A	.	.	MAF_USDA=3.279
NC_035088.1	37675314	.	C	A	.	.	MAF_USDA=4.918
NC_035088.1	37675410	.	C	T	.	.	MAF_USDA=1.639
NC_035088.1	37675468	.	C	T	.	.	MAF_USDA=1.639
NC_035088.1	37675487	.	A	T	.	.	MAF_USDA=4.918
NC_035088.1	37675578	.	A	T	.	.	MAF_USDA=1.639
NC_035088.1	37675587	.	T	G	.	.	MAF_INRAE=12.658;MAF_USDA=2.941
NC_035088.1	37675603	.	G	A	.	.	MAF_USDA=4.918
NC_035088.1	37675638	.	C	T	.	.	MAF_USDA=4.918
NC_035088.1	37675727	.	C	A	.	.	MAF_USDA=4.918
NC_035088.1	37675765	.	T	C	.	.	MAF_USDA=1.639
NC_035088.1	37675770	.	A	C	.	.	MAF_USDA=3.279
NC_035088.1	37675789	.	T	A	.	.	MAF_USDA=12.5
NC_035088.1	37675790	.	C	A	.	.	MAF_USDA=12.5
NC_035088.1	37675825	.	T	C	.	.	MAF_INRAE=12.025;MAF_USDA=14.706
NC_035088.1	37675830	.	T	C	.	.	MAF_USDA=5.882
NC_035088.1	37675852	.	A	T	.	.	MAF_INRAE=7.595;MAF_USDA=5.882
NC_035088.1	37675855	.	C	T	.	.	MAF_USDA=4.918
NC_035088.1	37675856	.	G	A	.	.	MAF_USDA=19.412
NC_035088.1	37675872	.	T	C	.	.	MAF_INRAE=8.228;MAF_USDA=12.353
NC_035088.1	37676068	.	A	T	.	.	MAF_INRAE=10.526;MAF_USDA=14.706
NC_035088.1	37676124	.	C	A	.	.	MAF_USDA=1.639
NC_035088.1	37676129	.	G	T	.	.	MAF_USDA=5.294
NC_035088.1	37676156	.	T	C	.	.	MAF_USDA=12.353
NC_035088.1	37676183	.	G	T	.	.	MAF_USDA=2.459
NC_035088.1	37676314	.	T	A	.	.	MAF_USDA=2.083
NC_035088.1	37676319	.	G	A	.	.	MAF_USDA=1.639
NC_035088.1	37676331	.	T	G	.	.	MAF_USDA=1.667
NC_035088.1	37676426	.	A	C	.	.	MAF_USDA=4.098
NC_035088.1	37676473	.	A	G	.	.	MAF_INRAE=15.789;MAF_USDA=25.882
NC_035088.1	37676630	.	A	C	.	.	MAF_INRAE=1.667;MAF_USDA=22.917
NC_035088.1	37676634	.	C	T	.	.	MAF_USDA=2.083
NC_035088.1	37676651	.	C	G	.	.	MAF_INRAE=1.667;MAF_USDA=1.639
NC_035088.1	37676692	.	A	G	.	.	MAF_INRAE=47.468;MAF_USDA=40.588
NC_035088.1	37676697	.	T	C	.	.	MAF_INRAE=37.975;MAF_USDA=26.471
NC_035088.1	37676720	.	A	G	.	.	MAF_INRAE=38.608;MAF_USDA=31.765
NC_035088.1	37676762	.	T	A	.	.	MAF_INRAE=38.608;MAF_USDA=24.118
NC_035088.1	37676777	.	C	A	.	.	MAF_INRAE=11.392;MAF_USDA=17.647
NC_035088.1	37676799	.	C	T	.	.	MAF_USDA=6.471
NC_035088.1	37676881	.	A	G	.	.	MAF_INRAE=12.658;MAF_USDA=5.294
NC_035088.1	37676903	.	G	C	.	.	MAF_INRAE=48.101;MAF_USDA=49.412
NC_035088.1	37676926	.	G	A	.	.	MAF_INRAE=1.667;MAF_USDA=1.765
NC_035088.1	37676942	.	T	G	.	.	MAF_USDA=1.639
NC_035088.1	37676957	.	T	G	.	.	MAF_USDA=5.738
NC_035088.1	37677161	.	A	T	.	.	MAF_INRAE=39.241;MAF_USDA=36.471
NC_035088.1	37677211	.	C	T	.	.	MAF_USDA=1.639
NC_035088.1	37677213	.	T	C	.	.	MAF_USDA=1.639
NC_035088.1	37677230	.	G	A	.	.	MAF_INRAE=1.667;MAF_USDA=2.353
NC_035088.1	37677250	.	C	T	.	.	MAF_INRAE=38.608;MAF_USDA=27.059
NC_035088.1	37677300	.	G	A	.	.	MAF_USDA=8.235
NC_035088.1	37677307	.	T	A	.	.	MAF_INRAE=44.167
NC_035088.1	37677358	.	T	C	.	.	MAF_INRAE=1.667;MAF_USDA=1.765
NC_035088.1	37677361	.	T	A	.	.	MAF_INRAE=1.667;MAF_USDA=1.765
NC_035088.1	37677362	.	A	G	.	.	MAF_INRAE=1.667;MAF_USDA=1.765
NC_035088.1	37677364	.	T	C	.	.	MAF_USDA=1.639
NC_035088.1	37677365	.	G	A	.	.	MAF_INRAE=1.667;MAF_USDA=1.765
NC_035088.1	37677370	.	A	T	.	.	MAF_INRAE=1.667;MAF_USDA=1.765
NC_035088.1	37677393	.	G	A	.	.	MAF_INRAE=10.526;MAF_USDA=2.941
NC_035088.1	37677394	.	A	G	.	.	MAF_INRAE=38.608;MAF_USDA=29.412
NC_035088.1	37677419	.	G	T	.	.	MAF_INRAE=38.608;MAF_USDA=30.588
NC_035088.1	37677459	.	G	C	.	.	MAF_INRAE=41.139;MAF_USDA=48.824
NC_035088.1	37677463	.	G	A	.	.	MAF_INRAE=49.167;MAF_USDA=48.824
NC_035088.1	37677464	.	C	T	.	.	MAF_INRAE=49.167;MAF_USDA=48.824
NC_035088.1	37677521	.	C	A	.	.	MAF_INRAE=1.667;MAF_USDA=13.529
NC_035088.1	37677545	.	T	A	.	.	MAF_INRAE=12.658;MAF_USDA=3.529
NC_035088.1	37677707	.	T	C	.	.	MAF_INRAE=37.342;MAF_USDA=30.588
NC_035088.1	37677871	.	A	T	.	.	MAF_INRAE=15.789;MAF_USDA=29.412
NC_035088.1	37677887	.	G	T	.	.	MAF_INRAE=5.263
NC_035088.1	37677921	.	A	T	.	.	MAF_INRAE=12.5
NC_035088.1	37677990	.	G	A	.	.	MAF_INRAE=37.342;MAF_USDA=23.529
NC_035088.1	37678034	.	A	G	.	.	MAF_INRAE=36.709;MAF_USDA=25.882
NC_035088.1	37678093	.	A	C	.	.	MAF_USDA=1.639
NC_035088.1	37678132	.	C	T	.	.	MAF_USDA=5.294
NC_035088.1	37678176	.	T	A	.	.	MAF_INRAE=2.532
NC_035088.1	37678224	.	T	C	.	.	MAF_USDA=2.083
NC_035088.1	37678401	.	G	T	.	.	MAF_USDA=4.918
NC_035088.1	37678428	.	G	A	.	.	MAF_USDA=1.639
NC_035088.1	37678446	.	G	C	.	.	MAF_INRAE=35.443;MAF_USDA=10.417
NC_035088.1	37678449	.	C	T	.	.	MAF_INRAE=1.667;MAF_USDA=1.765
NC_035088.1	37678458	.	C	T	.	.	MAF_INRAE=36.709;MAF_USDA=10.417
NC_035088.1	37678487	.	A	T	.	.	MAF_INRAE=19.167;MAF_USDA=20.833
NC_035088.1	37678494	.	C	A	.	.	MAF_INRAE=19.167;MAF_USDA=20.833
NC_035088.1	37678505	.	G	A	.	.	MAF_INRAE=15.789
NC_035088.1	37678524	.	C	T	.	.	MAF_USDA=4.098
NC_035088.1	37678525	.	G	A	.	.	MAF_USDA=3.529
NC_035088.1	37678568	.	A	G	.	.	MAF_INRAE=1.667
NC_035088.1	37678569	.	A	T	.	.	MAF_INRAE=1.667
NC_035088.1	37678573	.	C	T	.	.	MAF_INRAE=1.667
NC_035088.1	37678602	.	A	C	.	.	MAF_INRAE=45.833;MAF_USDA=21.176
NC_035088.1	37678623	.	G	T	.	.	MAF_USDA=4.118
NC_035088.1	37678624	.	A	C	.	.	MAF_USDA=4.118
NC_035088.1	37678626	.	T	C	.	.	MAF_USDA=4.118
NC_035088.1	37678641	.	G	A	.	.	MAF_USDA=1.639
NC_035088.1	37678660	.	T	C	.	.	MAF_USDA=11.176
NC_035088.1	37678681	.	G	A	.	.	MAF_INRAE=1.667
NC_035088.1	37678682	.	C	G	.	.	MAF_INRAE=2.5
NC_035088.1	37678683	.	G	A	.	.	MAF_USDA=10.588
NC_035088.1	37678687	.	C	T	.	.	MAF_INRAE=3.333
NC_035088.1	37678688	.	A	G,T	.	.	MAF_INRAE=3.333;MAF_USDA=4.918
NC_035088.1	37678714	.	G	A	.	.	MAF_USDA=3.279
NC_035088.1	37678727	.	G	A	.	.	MAF_USDA=1.765
NC_035088.1	37678769	.	T	C	.	.	MAF_USDA=3.279
NC_035088.1	37678796	.	G	T	.	.	MAF_USDA=1.639
NC_035088.1	37678927	.	G	A	.	.	MAF_USDA=1.639
NC_035088.1	37679029	.	T	C	.	.	MAF_USDA=4.918
NC_035088.1	37679037	.	C	A	.	.	MAF_USDA=1.765
NC_035088.1	37679094	.	G	A	.	.	MAF_USDA=4.918
NC_035088.1	37679364	.	T	C	.	.	MAF_USDA=4.918
NC_035088.1	37679417	.	T	C	.	.	MAF_USDA=5.738
NC_035088.1	37679533	.	T	C	.	.	MAF_USDA=5.738
NC_035088.1	37679555	.	C	T	.	.	MAF_INRAE=5.263
NC_035088.1	37679609	.	A	G	.	.	MAF_INRAE=11.392;MAF_USDA=4.706
NC_035088.1	37679688	.	A	C	.	.	MAF_INRAE=20.886;MAF_USDA=11.176
NC_035088.1	37679757	.	G	A	.	.	MAF_USDA=1.639
NC_035088.1	37679774	.	G	A	.	.	MAF_USDA=8.197
NC_035088.1	37679778	.	G	A	.	.	MAF_USDA=9.836
NC_035088.1	37679805	.	C	A	.	.	MAF_USDA=1.639
NC_035088.1	37679849	.	T	C	.	.	MAF_INRAE=2.532
NC_035088.1	37679850	.	A	G	.	.	MAF_USDA=14.754
NC_035088.1	37679878	.	T	A	.	.	MAF_USDA=40.0
NC_035088.1	37679888	.	G	A	.	.	MAF_USDA=8.197
NC_035088.1	37680153	.	G	A	.	.	MAF_INRAE=41.139;MAF_USDA=45.882
NC_035088.1	37680178	.	G	C	.	.	MAF_USDA=9.836
NC_035088.1	37680216	.	C	T	.	.	MAF_INRAE=15.789;MAF_USDA=6.471
NC_035088.1	37680349	.	G	A	.	.	MAF_USDA=1.639
NC_035088.1	37680419	.	G	A	.	.	MAF_USDA=1.639
NC_035088.1	37680426	.	T	G	.	.	MAF_INRAE=41.139;MAF_USDA=49.412
NC_035088.1	37680454	.	A	G	.	.	MAF_USDA=4.918
NC_035088.1	37680465	.	G	T	.	.	MAF_USDA=1.639
NC_035088.1	37680482	.	G	A	.	.	MAF_USDA=1.639
NC_035088.1	37680511	.	T	C	.	.	MAF_USDA=2.083
NC_035088.1	37680832	.	G	C	.	.	MAF_INRAE=9.167;MAF_USDA=1.667
NC_035088.1	37680838	.	G	C	.	.	MAF_INRAE=9.167;MAF_USDA=2.5
NC_035088.1	37680840	.	G	C	.	.	MAF_USDA=1.667
NC_035088.1	37680842	.	A	G	.	.	MAF_USDA=5.0
NC_035088.1	37680896	.	T	G	.	.	MAF_INRAE=39.241;MAF_USDA=30.357
NC_035088.1	37681035	.	T	C	.	.	MAF_USDA=1.667
NC_035088.1	37681268	.	A	G	.	.	MAF_INRAE=1.667;MAF_USDA=2.353
NC_035088.1	37681284	.	A	G	.	.	MAF_USDA=4.918
NC_035088.1	37685702	.	TACACACACACACACACC	TACACACACACACACACA	.	.	MAF_USDA=45.652
NC_035088.1	37685737	.	G	T	.	.	MAF_USDA=12.295
NC_035088.1	37685764	.	T	C	.	.	MAF_INRAE=15.789;MAF_USDA=44.118
NC_035088.1	37685809	.	C	A	.	.	MAF_USDA=10.714
NC_035088.1	37685949	.	A	T	.	.	MAF_USDA=1.639
NC_035088.1	37685954	.	G	A	.	.	MAF_USDA=1.639
NC_035088.1	37686104	.	G	T	.	.	MAF_USDA=2.459
NC_035088.1	37686106	.	T	C	.	.	MAF_USDA=10.656
NC_035088.1	37686107	.	A	C	.	.	MAF_USDA=2.353
NC_035088.1	37686116	.	C	G	.	.	MAF_INRAE=39.241;MAF_USDA=49.412
NC_035088.1	37686206	.	C	T	.	.	MAF_INRAE=12.658;MAF_USDA=3.529
NC_035088.1	37686230	.	C	A	.	.	MAF_INRAE=24.051;MAF_USDA=20.0
NC_035088.1	37686279	.	A	C	.	.	MAF_USDA=4.098
NC_035088.1	37686404	.	G	A	.	.	MAF_INRAE=5.263
NC_035088.1	37686437	.	G	A	.	.	MAF_USDA=7.377
NC_035088.1	37686490	.	C	A	.	.	MAF_INRAE=2.632
NC_035088.1	37686602	.	G	A	.	.	MAF_USDA=25.0
NC_035088.1	37686669	.	C	T	.	.	MAF_INRAE=13.158;MAF_USDA=18.824
NC_035088.1	37686863	.	G	A	.	.	MAF_INRAE=39.241;MAF_USDA=31.765
NC_035088.1	37686930	.	G	A	.	.	MAF_INRAE=2.532
NC_035088.1	37687057	.	A	G	.	.	MAF_INRAE=41.139;MAF_USDA=48.824
NC_035088.1	37687148	.	T	C	.	.	MAF_USDA=10.588
NC_035088.1	37687176	.	G	A	.	.	MAF_INRAE=10.127;MAF_USDA=12.5
NC_035088.1	37687186	.	T	C	.	.	MAF_USDA=11.446
NC_035088.1	37687221	.	G	T	.	.	MAF_INRAE=44.304;MAF_USDA=30.357
NC_035088.1	37687407	.	C	G	.	.	MAF_USDA=1.639
NC_035088.1	37687425	.	G	A	.	.	MAF_INRAE=40.506;MAF_USDA=31.176
NC_035088.1	37687489	.	T	C	.	.	MAF_USDA=11.176
NC_035088.1	37687498	.	A	C	.	.	MAF_INRAE=1.667;MAF_USDA=5.882
NC_035088.1	37687587	.	T	A	.	.	MAF_INRAE=41.139;MAF_USDA=41.765
NC_035088.1	37687593	.	T	A	.	.	MAF_INRAE=41.139;MAF_USDA=41.765
NC_035088.1	37687618	.	G	T	.	.	MAF_USDA=5.738
NC_035088.1	37687641	.	G	T	.	.	MAF_INRAE=1.667;MAF_USDA=2.353
NC_035088.1	37687655	.	C	T	.	.	MAF_INRAE=1.667;MAF_USDA=22.917
NC_035088.1	37687657	.	C	A	.	.	MAF_USDA=4.918
NC_035088.1	37687665	.	A	T	.	.	MAF_INRAE=13.291;MAF_USDA=3.529
NC_035088.1	37687687	.	A	G	.	.	MAF_INRAE=38.608;MAF_USDA=47.647
NC_035088.1	37687772	.	C	A	.	.	MAF_INRAE=39.873;MAF_USDA=41.765
NC_035088.1	37687774	.	A	T	.	.	MAF_INRAE=2.532
NC_035088.1	37687785	.	A	G	.	.	MAF_USDA=6.557
NC_035088.1	37687793	.	G	A	.	.	MAF_INRAE=1.667;MAF_USDA=4.706
NC_035088.1	37687868	.	T	G	.	.	MAF_INRAE=41.139;MAF_USDA=39.412
NC_035088.1	37687886	.	C	A	.	.	MAF_USDA=1.765
NC_035088.1	37687930	.	A	C	.	.	MAF_INRAE=12.025;MAF_USDA=2.976
NC_035088.1	37687933	.	G	A	.	.	MAF_INRAE=12.025;MAF_USDA=4.706
NC_035088.1	37688049	.	G	A	.	.	MAF_USDA=1.639
NC_035088.1	37688074	.	T	C	.	.	MAF_INRAE=6.329;MAF_USDA=5.882
NC_035088.1	37688168	.	A	T	.	.	MAF_INRAE=40.506;MAF_USDA=44.706
NC_035088.1	37688197	.	C	A	.	.	MAF_INRAE=1.667;MAF_USDA=2.353
NC_035088.1	37688224	.	G	T	.	.	MAF_USDA=1.639
NC_035088.1	37688262	.	A	G	.	.	MAF_USDA=1.639
NC_035088.1	37688330	.	A	C	.	.	MAF_USDA=1.639
NC_035088.1	37688473	.	A	T	.	.	MAF_USDA=4.918
NC_035088.1	37688500	.	C	T	.	.	MAF_USDA=2.459
NC_035088.1	37688526	.	G	A	.	.	MAF_INRAE=39.873;MAF_USDA=42.353
NC_035088.1	37688573	.	G	A	.	.	MAF_INRAE=41.139;MAF_USDA=50.0
NC_035088.1	37688839	.	T	G	.	.	MAF_INRAE=38.608;MAF_USDA=48.81
NC_035088.1	37689022	.	A	G	.	.	MAF_USDA=42.683
NC_035088.1	37689040	.	A	G	.	.	MAF_INRAE=36.842;MAF_USDA=47.619
NC_035088.1	37689056	.	G	A	.	.	MAF_USDA=2.459
NC_035088.1	37689094	.	A	G	.	.	MAF_USDA=11.176
NC_035088.1	37689123	.	T	C	.	.	MAF_INRAE=37.975;MAF_USDA=35.882
NC_035088.1	37689149	.	G	A	.	.	MAF_INRAE=6.667;MAF_USDA=2.459
NC_035088.1	37689184	.	C	A	.	.	MAF_USDA=3.279
NC_035088.1	37689185	.	G	A	.	.	MAF_USDA=1.639
NC_035088.1	37689304	.	G	T	.	.	MAF_USDA=2.459
NC_035088.1	37689320	.	T	G	.	.	MAF_INRAE=39.873;MAF_USDA=41.765
NC_035088.1	37689331	.	C	T	.	.	MAF_INRAE=1.667;MAF_USDA=5.882
NC_035088.1	37689422	.	T	G	.	.	MAF_INRAE=36.842;MAF_USDA=40.0
NC_035088.1	37689480	.	C	A	.	.	MAF_USDA=4.918
NC_035088.1	37697872	.	C	T	.	.	MAF_INRAE=36.842;MAF_USDA=20.482
NC_035088.1	37697887	.	T	C	.	.	MAF_INRAE=15.789;MAF_USDA=35.417
NC_035088.1	37697891	.	G	T	.	.	MAF_USDA=35.417
NC_035088.1	37697925	.	G	T	.	.	MAF_INRAE=5.263
NC_035088.1	37697931	.	T	A	.	.	MAF_INRAE=21.053
NC_035088.1	37697983	.	C	A	.	.	MAF_USDA=2.459
NC_035088.1	37698106	.	C	T	.	.	MAF_USDA=8.333
NC_035088.1	37701019	.	G	A	.	.	MAF_INRAE=26.316;MAF_USDA=32.317
NC_035088.1	37701030	.	T	C	.	.	MAF_USDA=8.333
NC_035088.1	37701057	.	C	T	.	.	MAF_USDA=2.439
NC_035088.1	37701076	.	T	A	.	.	MAF_USDA=1.807
NC_035088.1	37701179	.	G	C	.	.	MAF_USDA=18.75
NC_035088.1	37701186	.	C	A	.	.	MAF_USDA=2.083
NC_035088.1	37701225	.	C	T	.	.	MAF_USDA=1.639
NC_035088.1	37701304	.	T	C	.	.	MAF_USDA=41.176
NC_035088.1	37701356	.	T	C	.	.	MAF_USDA=32.941
NC_035088.1	37701415	.	A	G	.	.	MAF_USDA=4.167
NC_035088.1	37701422	.	G	A	.	.	MAF_USDA=10.417
NC_035088.1	37701458	.	A	C	.	.	MAF_USDA=1.639
NC_035088.1	37701478	.	TC	TT	.	.	MAF_USDA=39.583
NC_035088.1	37701479	.	C	T	.	.	MAF_USDA=27.049
NC_035088.1	37701507	.	G	T	.	.	MAF_USDA=6.557
NC_035088.1	37701512	.	A	T	.	.	MAF_USDA=1.667
NC_035088.1	37701584	.	G	T	.	.	MAF_USDA=16.667
NC_035088.1	37703622	.	C	T	.	.	MAF_USDA=2.459
NC_035088.1	37703649	.	G	A	.	.	MAF_USDA=1.639
NC_035088.1	37703650	.	G	C	.	.	MAF_INRAE=10.526;MAF_USDA=1.639
NC_035088.1	37703702	.	G	T	.	.	MAF_INRAE=36.842;MAF_USDA=47.647
NC_035088.1	37703714	.	C	T	.	.	MAF_USDA=1.639
NC_035088.1	37703771	.	G	T	.	.	MAF_INRAE=2.532
NC_035088.1	37703878	.	A	T	.	.	MAF_INRAE=12.658;MAF_USDA=1.765
NC_035088.1	37703890	.	C	G	.	.	MAF_INRAE=12.658;MAF_USDA=1.765
NC_035088.1	37703897	.	T	C	.	.	MAF_INRAE=1.667;MAF_USDA=22.917
NC_035088.1	37703909	.	A	C	.	.	MAF_USDA=1.639
NC_035088.1	37703916	.	A	G	.	.	MAF_INRAE=10.526;MAF_USDA=4.167
NC_035088.1	37703927	.	T	C	.	.	MAF_INRAE=15.789;MAF_USDA=6.471
NC_035088.1	37703994	.	C	A	.	.	MAF_INRAE=7.595;MAF_USDA=16.471
NC_035088.1	37704052	.	C	T	.	.	MAF_INRAE=7.5;MAF_USDA=1.639
NC_035088.1	37704072	.	C	T	.	.	MAF_USDA=2.941
NC_035088.1	37704256	.	G	C	.	.	MAF_USDA=1.639
NC_035088.1	37704301	.	T	C	.	.	MAF_INRAE=13.291;MAF_USDA=6.471
NC_035088.1	37704316	.	T	C	.	.	MAF_INRAE=39.241;MAF_USDA=30.0
NC_035088.1	37704344	.	C	T	.	.	MAF_INRAE=13.291;MAF_USDA=15.882
NC_035088.1	37704352	.	A	G	.	.	MAF_INRAE=39.241;MAF_USDA=28.824
NC_035088.1	37704371	.	A	G	.	.	MAF_INRAE=1.667;MAF_USDA=13.529
NC_035088.1	37704525	.	C	T	.	.	MAF_INRAE=12.658;MAF_USDA=6.471
NC_035088.1	37704751	.	T	C	.	.	MAF_INRAE=10.526;MAF_USDA=22.353
NC_035088.1	37704923	.	C	A	.	.	MAF_USDA=1.639
NC_035088.1	37704926	.	C	A	.	.	MAF_USDA=1.639
NC_035088.1	37704932	.	A	G	.	.	MAF_USDA=3.279
NC_035088.1	37704955	.	A	C	.	.	MAF_INRAE=1.667;MAF_USDA=3.529
NC_035088.1	37705311	.	A	C	.	.	MAF_INRAE=42.105;MAF_USDA=31.25
NC_035088.1	37705321	.	G	A	.	.	MAF_USDA=2.353
NC_035088.1	37705357	.	G	A	.	.	MAF_USDA=1.639
NC_035088.1	37705465	.	C	A	.	.	MAF_INRAE=6.667
NC_035088.1	37705522	.	G	C	.	.	MAF_INRAE=7.595;MAF_USDA=16.667
NC_035088.1	37705581	.	G	T	.	.	MAF_INRAE=8.228;MAF_USDA=20.0
NC_035088.1	37705627	.	G	C	.	.	MAF_USDA=3.279
NC_035088.1	37705672	.	G	T	.	.	MAF_INRAE=7.595;MAF_USDA=20.0
NC_035088.1	37705684	.	G	T	.	.	MAF_INRAE=7.595;MAF_USDA=21.765
NC_035088.1	37705732	.	C	A	.	.	MAF_USDA=1.639
NC_035088.1	37705793	.	G	T	.	.	MAF_INRAE=12.025;MAF_USDA=6.471
NC_035088.1	37705986	.	C	A	.	.	MAF_USDA=4.918
NC_035088.1	37706016	.	G	T	.	.	MAF_USDA=16.393
NC_035088.1	37706076	.	A	C	.	.	MAF_USDA=1.765
NC_035088.1	37706124	.	C	A	.	.	MAF_USDA=4.167
NC_035088.1	37706138	.	G	A	.	.	MAF_INRAE=24.684;MAF_USDA=9.412
NC_035088.1	37706200	.	T	C	.	.	MAF_INRAE=13.924;MAF_USDA=14.706
NC_035088.1	37706276	.	T	C	.	.	MAF_USDA=1.765
NC_035088.1	37706277	.	G	A	.	.	MAF_USDA=1.765
NC_035088.1	37706287	.	A	T	.	.	MAF_USDA=4.918
NC_035088.1	37706292	.	C	T	.	.	MAF_USDA=4.098
NC_035088.1	37706325	.	C	T	.	.	MAF_INRAE=22.152;MAF_USDA=33.529
NC_035088.1	37706340	.	G	T	.	.	MAF_INRAE=8.861;MAF_USDA=27.647
NC_035088.1	37706356	.	C	T	.	.	MAF_INRAE=13.291;MAF_USDA=7.059
NC_035088.1	37706362	.	C	G	.	.	MAF_INRAE=8.861;MAF_USDA=28.824
NC_035088.1	37706379	.	A	G	.	.	MAF_INRAE=8.861;MAF_USDA=25.294
NC_035088.1	37706382	.	C	A	.	.	MAF_INRAE=12.658;MAF_USDA=8.197
NC_035088.1	37706383	.	T	G	.	.	MAF_USDA=3.279
NC_035088.1	37706385	.	T	C	.	.	MAF_INRAE=13.333;MAF_USDA=8.197
NC_035088.1	37706390	.	C	A	.	.	MAF_USDA=1.639
NC_035088.1	37706422	.	A	G	.	.	MAF_INRAE=12.658;MAF_USDA=8.824
NC_035088.1	37706480	.	T	C	.	.	MAF_USDA=3.279
NC_035088.1	37706483	.	C	G	.	.	MAF_USDA=3.279
NC_035088.1	37706489	.	T	A	.	.	MAF_USDA=4.098
NC_035088.1	37706509	.	C	A	.	.	MAF_USDA=4.098
NC_035088.1	37706513	.	T	A	.	.	MAF_USDA=4.098
NC_035088.1	37706543	.	A	C	.	.	MAF_USDA=4.098
NC_035088.1	37706595	.	T	C	.	.	MAF_INRAE=8.861;MAF_USDA=27.647
NC_035088.1	37706596	.	G	A	.	.	MAF_INRAE=1.667;MAF_USDA=2.353
NC_035088.1	37706616	.	C	G	.	.	MAF_INRAE=15.789;MAF_USDA=6.471
NC_035088.1	37706663	.	T	C	.	.	MAF_INRAE=8.861;MAF_USDA=28.235
NC_035088.1	37706669	.	G	A	.	.	MAF_INRAE=1.667;MAF_USDA=1.765
NC_035088.1	37706689	.	G	T	.	.	MAF_INRAE=7.595;MAF_USDA=20.588
NC_035088.1	37706695	.	C	T	.	.	MAF_INRAE=1.667;MAF_USDA=2.083
NC_035088.1	37706752	.	A	C	.	.	MAF_INRAE=1.667;MAF_USDA=3.529
NC_035088.1	37706816	.	AATG	AATT	.	.	MAF_USDA=2.083
NC_035088.1	37706819	.	G	T	.	.	MAF_INRAE=1.667
NC_035088.1	37706841	.	A	T	.	.	MAF_INRAE=12.025;MAF_USDA=2.941
NC_035088.1	37706902	.	A	T	.	.	MAF_USDA=10.0
NC_035088.1	37706950	.	C	A	.	.	MAF_USDA=18.033
NC_035088.1	37706951	.	A	C	.	.	MAF_USDA=17.213
NC_035088.1	37706972	.	G	T	.	.	MAF_USDA=1.765
NC_035088.1	37706975	.	A	T	.	.	MAF_USDA=1.765
NC_035088.1	37707030	.	G	C	.	.	MAF_INRAE=38.608;MAF_USDA=18.235
NC_035088.1	37707127	.	G	A	.	.	MAF_USDA=2.083
NC_035088.1	37707133	.	A	C	.	.	MAF_USDA=1.639
NC_035088.1	37707152	.	G	A	.	.	MAF_USDA=4.918
NC_035088.1	37707189	.	G	C	.	.	MAF_INRAE=7.595;MAF_USDA=16.667
NC_035088.1	37707191	.	T	C	.	.	MAF_INRAE=6.667;MAF_USDA=21.176
NC_035088.1	37707200	.	C	T	.	.	MAF_INRAE=7.595;MAF_USDA=21.176
NC_035088.1	37707212	.	G	A	.	.	MAF_USDA=8.235
NC_035088.1	37707229	.	T	A	.	.	MAF_INRAE=6.667
NC_035088.1	37707248	.	A	T	.	.	MAF_USDA=10.0
NC_035088.1	37707287	.	C	A	.	.	MAF_INRAE=2.532
NC_035088.1	37707289	.	G	T	.	.	MAF_INRAE=1.667
NC_035088.1	37707291	.	C	T	.	.	MAF_INRAE=1.667
NC_035088.1	37707309	.	C	T	.	.	MAF_INRAE=1.667;MAF_USDA=4.706
NC_035088.1	37707338	.	A	C	.	.	MAF_INRAE=3.333;MAF_USDA=23.77
NC_035088.1	37707381	.	T	G	.	.	MAF_USDA=1.639
NC_035088.1	37707389	.	A	C	.	.	MAF_USDA=1.667
NC_035088.1	37707577	.	T	G	.	.	MAF_USDA=2.083
NC_035088.1	37707638	.	A	T	.	.	MAF_USDA=12.5
NC_035088.1	37707683	.	G	A	.	.	MAF_USDA=4.167
NC_035088.1	37707729	.	C	T	.	.	MAF_USDA=1.667
NC_035088.1	37707778	.	C	G	.	.	MAF_INRAE=7.595;MAF_USDA=21.176
NC_035088.1	37707936	.	G	A	.	.	MAF_USDA=4.918
NC_035088.1	37707972	.	G	T	.	.	MAF_INRAE=7.595;MAF_USDA=8.333
NC_035088.1	37707976	.	C	T	.	.	MAF_USDA=4.098
NC_035088.1	37707995	.	C	T	.	.	MAF_INRAE=7.595;MAF_USDA=20.0
NC_035088.1	37708143	.	T	A	.	.	MAF_INRAE=1.667;MAF_USDA=7.059
NC_035088.1	37708381	.	T	C	.	.	MAF_INRAE=18.987;MAF_USDA=28.235
NC_035088.1	37708461	.	G	A	.	.	MAF_INRAE=1.667;MAF_USDA=5.882
NC_035088.1	37708494	.	C	A	.	.	MAF_USDA=8.333
NC_035088.1	37708499	.	C	A	.	.	MAF_USDA=1.639
NC_035088.1	37708545	.	G	A	.	.	MAF_USDA=1.639
NC_035088.1	37708719	.	G	A	.	.	MAF_USDA=1.765
NC_035088.1	37708826	.	A	C	.	.	MAF_USDA=18.75
NC_035088.1	37708861	.	T	G	.	.	MAF_USDA=18.75
NC_035088.1	37708928	.	C	T	.	.	MAF_USDA=5.738
NC_035088.1	37708945	.	C	T	.	.	MAF_INRAE=12.025;MAF_USDA=14.706
NC_035088.1	37708967	.	G	A	.	.	MAF_USDA=4.348
NC_035088.1	37708969	.	A	T	.	.	MAF_USDA=1.639
NC_035088.1	37708973	.	C	T	.	.	MAF_INRAE=12.025;MAF_USDA=15.882
NC_035088.1	37709066	.	G	A	.	.	MAF_INRAE=32.278;MAF_USDA=11.905
NC_035088.1	37709073	.	T	A	.	.	MAF_INRAE=32.278;MAF_USDA=11.905
NC_035088.1	37709091	.	T	G	.	.	MAF_USDA=3.279
NC_035088.1	37709128	.	G	A	.	.	MAF_INRAE=39.241
NC_035088.1	37709322	.	C	T	.	.	MAF_INRAE=5.263
NC_035088.1	37709374	.	G	A	.	.	MAF_USDA=33.333
NC_035088.1	37709937	.	A	G	.	.	MAF_USDA=13.415
NC_035088.1	37709976	.	T	G	.	.	MAF_USDA=19.88
NC_035088.1	37710106	.	G	T	.	.	MAF_INRAE=5.263
NC_035088.1	37710140	.	T	A	.	.	MAF_USDA=1.639
NC_035088.1	37710159	.	G	A	.	.	MAF_INRAE=1.667;MAF_USDA=2.381
NC_035088.1	37710214	.	T	A	.	.	MAF_INRAE=24.051;MAF_USDA=4.118
NC_035088.1	37710235	.	T	G	.	.	MAF_USDA=1.639
NC_035088.1	37710306	.	C	A	.	.	MAF_USDA=4.167
NC_035088.1	37710626	.	A	T	.	.	MAF_INRAE=1.667;MAF_USDA=20.588
NC_035088.1	37710656	.	G	C	.	.	MAF_USDA=1.639
NC_035088.1	37710689	.	A	G	.	.	MAF_INRAE=10.833;MAF_USDA=18.824
NC_035088.1	37710697	.	G	A	.	.	MAF_INRAE=29.747;MAF_USDA=13.529
NC_035088.1	37710722	.	G	A	.	.	MAF_INRAE=29.747;MAF_USDA=12.941
NC_035088.1	37710791	.	G	T	.	.	MAF_INRAE=36.709;MAF_USDA=15.294
NC_035088.1	37710832	.	A	G	.	.	MAF_INRAE=1.667;MAF_USDA=9.412
NC_035088.1	37710955	.	C	T	.	.	MAF_INRAE=9.167;MAF_USDA=5.882
NC_035088.1	37710983	.	A	G	.	.	MAF_INRAE=1.667
NC_035088.1	37711073	.	A	T	.	.	MAF_INRAE=29.747;MAF_USDA=5.294
NC_035088.1	37711097	.	A	T	.	.	MAF_INRAE=43.038;MAF_USDA=42.941
NC_035088.1	37711205	.	A	G	.	.	MAF_INRAE=10.759;MAF_USDA=7.738
NC_035088.1	37711335	.	A	G	.	.	MAF_INRAE=6.962;MAF_USDA=6.557
NC_035088.1	37711481	.	T	C	.	.	MAF_INRAE=8.333;MAF_USDA=4.706
NC_035088.1	37711492	.	A	T	.	.	MAF_INRAE=8.333;MAF_USDA=12.5
NC_035088.1	37711570	.	C	A	.	.	MAF_INRAE=10.526;MAF_USDA=7.377
NC_035088.1	37711582	.	G	C	.	.	MAF_USDA=18.852
NC_035088.1	37711599	.	T	C	.	.	MAF_USDA=1.639
NC_035088.1	37711654	.	G	A	.	.	MAF_INRAE=41.139;MAF_USDA=48.235
NC_035088.1	37711665	.	A	G	.	.	MAF_USDA=21.765
NC_035088.1	37711743	.	C	T	.	.	MAF_USDA=45.833
NC_035088.1	37711746	.	T	C	.	.	MAF_USDA=35.417
NC_035088.1	37711828	.	C	T	.	.	MAF_INRAE=12.025;MAF_USDA=3.529
NC_035088.1	37711829	.	G	A	.	.	MAF_INRAE=1.667;MAF_USDA=22.917
NC_035088.1	37711844	.	G	T	.	.	MAF_INRAE=18.987;MAF_USDA=7.647
NC_035088.1	37711951	.	T	C	.	.	MAF_INRAE=11.667
NC_035088.1	37712014	.	T	A	.	.	MAF_INRAE=49.367;MAF_USDA=10.417
NC_035088.1	37712130	.	C	T	.	.	MAF_INRAE=47.468;MAF_USDA=48.171
NC_035088.1	37712164	.	C	T	.	.	MAF_USDA=3.448
NC_035088.1	37712166	.	G	A	.	.	MAF_INRAE=9.167;MAF_USDA=12.5
NC_035088.1	37712171	.	C	T	.	.	MAF_USDA=3.448
NC_035088.1	37712223	.	T	G	.	.	MAF_INRAE=22.152;MAF_USDA=45.833
NC_035088.1	37712262	.	C	A	.	.	MAF_INRAE=9.167;MAF_USDA=4.706
NC_035088.1	37712302	.	C	T	.	.	MAF_USDA=1.639
NC_035088.1	37712360	.	C	A	.	.	MAF_USDA=1.639
NC_035088.1	37712553	.	C	T	.	.	MAF_INRAE=25.949;MAF_USDA=35.294
NC_035088.1	37712563	.	G	T	.	.	MAF_INRAE=1.667;MAF_USDA=5.294
NC_035088.1	37712580	.	G	T	.	.	MAF_INRAE=25.316;MAF_USDA=49.412
NC_035088.1	37712602	.	T	G	.	.	MAF_USDA=1.639
NC_035088.1	37712791	.	T	A	.	.	MAF_USDA=1.639
NC_035088.1	37712861	.	T	C	.	.	MAF_USDA=1.639
NC_035088.1	37712863	.	C	T	.	.	MAF_USDA=1.639
NC_035088.1	37712908	.	A	T	.	.	MAF_INRAE=11.392;MAF_USDA=19.412
NC_035088.1	37712942	.	A	C	.	.	MAF_INRAE=19.62;MAF_USDA=14.118
NC_035088.1	37712970	.	G	A	.	.	MAF_INRAE=41.772;MAF_USDA=8.824
NC_035088.1	37713028	.	T	A	.	.	MAF_USDA=1.639
NC_035088.1	37713044	.	A	G	.	.	MAF_USDA=10.656
NC_035088.1	37713046	.	T	C	.	.	MAF_INRAE=17.089;MAF_USDA=32.353
NC_035088.1	37713099	.	T	C	.	.	MAF_INRAE=17.722;MAF_USDA=45.294
NC_035088.1	37713168	.	T	C	.	.	MAF_USDA=1.639
NC_035088.1	37713175	.	A	C	.	.	MAF_INRAE=15.789;MAF_USDA=3.279
NC_035088.1	37713176	.	G	A	.	.	MAF_USDA=1.765
NC_035088.1	37713221	.	C	A	.	.	MAF_USDA=1.639
NC_035088.1	37713222	.	A	T	.	.	MAF_INRAE=15.789
NC_035088.1	37713229	.	G	A	.	.	MAF_INRAE=41.139;MAF_USDA=8.235
NC_035088.1	37713279	.	C	A	.	.	MAF_INRAE=12.658;MAF_USDA=2.353
NC_035088.1	37713344	.	A	C	.	.	MAF_INRAE=18.987;MAF_USDA=31.765
NC_035088.1	37713358	.	A	G	.	.	MAF_INRAE=18.987;MAF_USDA=31.765
NC_035088.1	37713377	.	T	A	.	.	MAF_INRAE=10.526;MAF_USDA=24.706
NC_035088.1	37713402	.	C	G	.	.	MAF_INRAE=11.392;MAF_USDA=20.0
NC_035088.1	37714061	.	C	T	.	.	MAF_USDA=4.31
NC_035088.1	37714435	.	A	T	.	.	MAF_USDA=13.934
NC_035088.1	37714561	.	C	T	.	.	MAF_USDA=1.639
NC_035088.1	37714745	.	G	T	.	.	MAF_INRAE=15.789;MAF_USDA=4.098
NC_035088.1	37714752	.	G	A	.	.	MAF_USDA=1.639
NC_035088.1	37714804	.	T	A	.	.	MAF_INRAE=12.025;MAF_USDA=5.294
NC_035088.1	37715030	.	G	A	.	.	MAF_USDA=13.934
NC_035088.1	37715044	.	A	G	.	.	MAF_USDA=1.639
NC_035088.1	37715193	.	T	G	.	.	MAF_USDA=14.754
NC_035088.1	37715433	.	T	G	.	.	MAF_INRAE=11.392;MAF_USDA=10.0
NC_035088.1	37715460	.	C	T	.	.	MAF_USDA=13.115
NC_035088.1	37715524	.	A	G	.	.	MAF_USDA=13.934
NC_035088.1	37715588	.	A	G	.	.	MAF_USDA=4.918
NC_035088.1	37715645	.	A	G	.	.	MAF_INRAE=18.354;MAF_USDA=39.412
NC_035088.1	37715690	.	G	T	.	.	MAF_INRAE=29.114;MAF_USDA=33.333
NC_035088.1	37715760	.	C	T	.	.	MAF_USDA=1.724
NC_035088.1	37715855	.	T	A	.	.	MAF_INRAE=12.658;MAF_USDA=26.22
NC_035088.1	37715856	.	G	T	.	.	MAF_INRAE=12.658;MAF_USDA=4.268
NC_035088.1	37716059	.	A	T	.	.	MAF_USDA=12.069
NC_035088.1	37716071	.	G	A	.	.	MAF_USDA=3.448
NC_035088.1	37716077	.	T	A	.	.	MAF_USDA=12.712
NC_035088.1	37716081	.	T	C	.	.	MAF_USDA=11.017
NC_035088.1	37716301	.	A	G	.	.	MAF_USDA=1.667
NC_035088.1	37716327	.	C	A	.	.	MAF_USDA=25.0
NC_035088.1	37716395	.	C	T	.	.	MAF_USDA=4.321
NC_035088.1	37716412	.	C	A	.	.	MAF_USDA=16.667
NC_035088.1	37716443	.	T	C	.	.	MAF_USDA=3.333
NC_035088.1	37716464	.	C	T	.	.	MAF_USDA=9.146
NC_035088.1	37716503	.	T	C	.	.	MAF_USDA=44.048
NC_035088.1	37716520	.	A	G	.	.	MAF_USDA=40.361
NC_035088.1	37716608	.	C	A	.	.	MAF_USDA=4.167
NC_035088.1	37716618	.	C	G	.	.	MAF_USDA=9.036
NC_035088.1	37716619	.	G	A	.	.	MAF_USDA=1.667
NC_035088.1	37716644	.	C	A	.	.	MAF_USDA=4.167
NC_035088.1	37716682	.	T	A	.	.	MAF_USDA=4.167
NC_035088.1	37716700	.	A	G	.	.	MAF_USDA=16.667
NC_035088.1	37716732	.	G	A	.	.	MAF_USDA=4.348
NC_035088.1	37716801	.	C	T	.	.	MAF_USDA=3.333
NC_035088.1	37716813	.	A	G	.	.	MAF_USDA=37.195
NC_035088.1	37716824	.	T	C	.	.	MAF_USDA=45.732
NC_035088.1	37716871	.	C	T	.	.	MAF_USDA=49.398
NC_035088.1	37716921	.	A	C	.	.	MAF_USDA=4.167
NC_035088.1	37716933	.	A	G	.	.	MAF_INRAE=22.152;MAF_USDA=41.304
NC_035088.1	37716993	.	C	T	.	.	MAF_USDA=2.459
NC_035088.1	37717014	.	G	T	.	.	MAF_USDA=1.639
NC_035088.1	37717051	.	G	T	.	.	MAF_INRAE=49.367;MAF_USDA=22.353
NC_035088.1	37717193	.	G	T	.	.	MAF_USDA=2.459
NC_035088.1	37717230	.	C	A	.	.	MAF_USDA=4.167
NC_035088.1	37717384	.	C	T	.	.	MAF_USDA=1.639
NC_035088.1	37717608	.	C	T	.	.	MAF_USDA=4.918
NC_035088.1	37717623	.	A	C	.	.	MAF_USDA=1.639
NC_035088.1	37717792	.	A	G	.	.	MAF_INRAE=32.911;MAF_USDA=40.0
NC_035088.1	37717920	.	T	G	.	.	MAF_INRAE=32.278;MAF_USDA=37.647
NC_035088.1	37717998	.	C	A	.	.	MAF_INRAE=21.519;MAF_USDA=11.765
NC_035088.1	37718015	.	A	T	.	.	MAF_INRAE=12.658;MAF_USDA=12.941
NC_035088.1	37718019	.	C	A	.	.	MAF_INRAE=15.0;MAF_USDA=10.588
NC_035088.1	37718046	.	C	G	.	.	MAF_INRAE=44.937;MAF_USDA=24.706
NC_035088.1	37718048	.	C	A	.	.	MAF_INRAE=40.833;MAF_USDA=25.294
NC_035088.1	37718155	.	T	A	.	.	MAF_USDA=1.639
NC_035088.1	37718176	.	C	T	.	.	MAF_INRAE=44.937;MAF_USDA=24.706
NC_035088.1	37718251	.	C	A	.	.	MAF_INRAE=44.304;MAF_USDA=24.118
NC_035088.1	37718372	.	G	A	.	.	MAF_INRAE=1.667;MAF_USDA=22.917
NC_035088.1	37718475	.	C	A	.	.	MAF_USDA=3.279
NC_035088.1	37718561	.	T	A	.	.	MAF_INRAE=22.152;MAF_USDA=12.353
NC_035088.1	37718563	.	C	T	.	.	MAF_INRAE=20.253;MAF_USDA=13.529
NC_035088.1	37718617	.	G	A	.	.	MAF_USDA=1.765
NC_035088.1	37718619	.	T	G	.	.	MAF_INRAE=44.937;MAF_USDA=24.706
NC_035088.1	37718693	.	G	T	.	.	MAF_USDA=2.459
NC_035088.1	37718761	.	C	A	.	.	MAF_USDA=20.0
NC_035088.1	37718996	.	A	C	.	.	MAF_INRAE=12.658;MAF_USDA=8.235
NC_035088.1	37719030	.	C	T	.	.	MAF_INRAE=22.152;MAF_USDA=13.529
NC_035088.1	37719031	.	G	A	.	.	MAF_USDA=2.459
NC_035088.1	37719174	.	C	T	.	.	MAF_USDA=4.167
NC_035088.1	37719257	.	A	G	.	.	MAF_USDA=1.639
NC_035088.1	37719323	.	A	G	.	.	MAF_INRAE=33.544;MAF_USDA=14.118
NC_035088.1	37719439	.	C	T	.	.	MAF_INRAE=2.532
NC_035088.1	37719441	.	C	T	.	.	MAF_USDA=4.098
NC_035088.1	37719674	.	T	G	.	.	MAF_INRAE=34.81;MAF_USDA=42.941
NC_035088.1	37719678	.	T	G	.	.	MAF_USDA=2.459
NC_035088.1	37719692	.	C	A	.	.	MAF_USDA=6.557
NC_035088.1	37719776	.	C	A	.	.	MAF_INRAE=7.595;MAF_USDA=8.235
NC_035088.1	37719906	.	G	A	.	.	MAF_USDA=8.197
NC_035088.1	37720140	.	G	C	.	.	MAF_USDA=1.639
NC_035088.1	37720301	.	G	T	.	.	MAF_USDA=2.459
NC_035088.1	37720339	.	C	T	.	.	MAF_USDA=1.639
NC_035088.1	37720359	.	G	C	.	.	MAF_INRAE=13.291;MAF_USDA=2.941
NC_035088.1	37720397	.	C	A	.	.	MAF_INRAE=1.667;MAF_USDA=1.765
NC_035088.1	37720432	.	C	A	.	.	MAF_INRAE=15.789;MAF_USDA=7.059
NC_035088.1	37720523	.	G	A	.	.	MAF_INRAE=44.304;MAF_USDA=19.412
NC_035088.1	37720571	.	G	T	.	.	MAF_INRAE=12.025;MAF_USDA=11.176
NC_035088.1	37720772	.	G	C	.	.	MAF_USDA=2.459
NC_035088.1	37720776	.	G	C	.	.	MAF_USDA=2.459
NC_035088.1	37720933	.	C	A	.	.	MAF_USDA=2.459
NC_035088.1	37721001	.	G	A	.	.	MAF_INRAE=15.789;MAF_USDA=2.459
NC_035088.1	37721015	.	T	A	.	.	MAF_USDA=1.639
NC_035088.1	37721076	.	T	C	.	.	MAF_USDA=1.639
NC_035088.1	37721154	.	G	A	.	.	MAF_USDA=1.639
NC_035088.1	37721167	.	A	G	.	.	MAF_USDA=22.941
NC_035088.1	37721360	.	T	A	.	.	MAF_USDA=15.476
NC_035088.1	37721636	.	C	T	.	.	MAF_USDA=9.016
NC_035088.1	37721654	.	A	G	.	.	MAF_USDA=1.639
NC_035088.1	37721678	.	A	C	.	.	MAF_INRAE=25.316;MAF_USDA=4.118
NC_035088.1	37721681	.	G	A	.	.	MAF_INRAE=22.152;MAF_USDA=12.353
NC_035088.1	37721909	.	A	T	.	.	MAF_INRAE=7.595;MAF_USDA=8.333
NC_035088.1	37721914	.	T	C	.	.	MAF_INRAE=29.747;MAF_USDA=5.882
NC_035088.1	37722084	.	T	C	.	.	MAF_USDA=4.098
NC_035088.1	37722127	.	A	G	.	.	MAF_USDA=1.639
NC_035088.1	37722223	.	C	G	.	.	MAF_USDA=2.459
NC_035088.1	37722348	.	T	G	.	.	MAF_INRAE=6.962;MAF_USDA=10.588
NC_035088.1	37722407	.	C	T	.	.	MAF_USDA=1.639
NC_035088.1	37722410	.	C	T	.	.	MAF_INRAE=6.962;MAF_USDA=9.412
NC_035088.1	37722415	.	C	T	.	.	MAF_USDA=8.333
NC_035088.1	37722429	.	A	T	.	.	MAF_USDA=5.738
NC_035088.1	37722562	.	G	C	.	.	MAF_USDA=1.639
NC_035088.1	37722640	.	C	G	.	.	MAF_USDA=2.459
NC_035088.1	37722651	.	T	C	.	.	MAF_USDA=2.459
NC_035088.1	37722704	.	A	T	.	.	MAF_USDA=14.583
NC_035088.1	37722826	.	G	A	.	.	MAF_INRAE=12.658;MAF_USDA=6.471
NC_035088.1	37722852	.	G	T	.	.	MAF_INRAE=12.658;MAF_USDA=2.941
NC_035088.1	37722870	.	T	C	.	.	MAF_INRAE=31.013;MAF_USDA=34.118
NC_035088.1	37722882	.	G	A	.	.	MAF_INRAE=6.962;MAF_USDA=14.118
NC_035088.1	37722902	.	C	T	.	.	MAF_INRAE=12.658;MAF_USDA=6.471
NC_035088.1	37722910	.	T	C	.	.	MAF_INRAE=12.658;MAF_USDA=5.882
NC_035088.1	37722915	.	T	A	.	.	MAF_USDA=1.639
NC_035088.1	37722921	.	A	T	.	.	MAF_INRAE=12.658;MAF_USDA=2.353
NC_035088.1	37722936	.	T	A	.	.	MAF_USDA=1.639
NC_035088.1	37723092	.	G	A	.	.	MAF_INRAE=12.658;MAF_USDA=7.059
NC_035088.1	37723094	.	G	A	.	.	MAF_USDA=5.738
NC_035088.1	37723112	.	G	A	.	.	MAF_INRAE=10.127;MAF_USDA=5.882
NC_035088.1	37723140	.	C	T	.	.	MAF_USDA=5.738
NC_035088.1	37723194	.	T	G	.	.	MAF_INRAE=2.5
NC_035088.1	37723204	.	C	A	.	.	MAF_USDA=22.917
NC_035088.1	37723212	.	C	T	.	.	MAF_INRAE=4.43;MAF_USDA=8.824
NC_035088.1	37723235	.	C	T	.	.	MAF_USDA=9.412
NC_035088.1	37723240	.	G	A	.	.	MAF_INRAE=5.063;MAF_USDA=5.294
NC_035088.1	37723244	.	C	T	.	.	MAF_USDA=5.738
NC_035088.1	37723262	.	G	A	.	.	MAF_USDA=4.918
NC_035088.1	37723286	.	G	A	.	.	MAF_INRAE=11.392;MAF_USDA=8.824
NC_035088.1	37723296	.	G	A	.	.	MAF_INRAE=10.127
NC_035088.1	37723405	.	G	A	.	.	MAF_INRAE=41.772;MAF_USDA=44.118
NC_035088.1	37723418	.	G	A	.	.	MAF_INRAE=11.392;MAF_USDA=9.412
NC_035088.1	37723450	.	C	T	.	.	MAF_USDA=1.639
NC_035088.1	37723474	.	A	G	.	.	MAF_USDA=1.639
NC_035088.1	37723522	.	A	T	.	.	MAF_USDA=12.5
NC_035088.1	37723533	.	C	A	.	.	MAF_USDA=47.917
NC_035088.1	37723543	.	T	G	.	.	MAF_INRAE=33.333
NC_035088.1	37723576	.	A	T	.	.	MAF_INRAE=17.089;MAF_USDA=33.333
NC_035088.1	37723587	.	G	T	.	.	MAF_USDA=1.639
NC_035088.1	37723642	.	A	T	.	.	MAF_INRAE=47.468;MAF_USDA=45.882
NC_035088.1	37723650	.	G	C	.	.	MAF_INRAE=11.392;MAF_USDA=8.824
NC_035088.1	37723700	.	T	G	.	.	MAF_INRAE=47.468;MAF_USDA=44.118
NC_035088.1	37723712	.	A	T	.	.	MAF_INRAE=17.089;MAF_USDA=45.882
NC_035088.1	37723849	.	T	A	.	.	MAF_INRAE=5.0
NC_035088.1	37723850	.	C	T	.	.	MAF_INRAE=5.0
NC_035088.1	37723958	.	A	G	.	.	MAF_USDA=6.557
NC_035088.1	37724000	.	A	C	.	.	MAF_USDA=1.639
NC_035088.1	37724007	.	A	G	.	.	MAF_INRAE=47.468;MAF_USDA=48.235
NC_035088.1	37724028	.	G	A	.	.	MAF_USDA=5.738
NC_035088.1	37724031	.	C	T	.	.	MAF_USDA=1.639
NC_035088.1	37724308	.	C	T	.	.	MAF_INRAE=10.127;MAF_USDA=5.882
NC_035088.1	37724322	.	G	A	.	.	MAF_USDA=5.738
NC_035088.1	37724367	.	T	A	.	.	MAF_INRAE=12.658;MAF_USDA=4.118
NC_035088.1	37724384	.	C	T	.	.	MAF_INRAE=11.392;MAF_USDA=8.824
NC_035088.1	37724586	.	C	A	.	.	MAF_INRAE=10.759;MAF_USDA=9.412
NC_035088.1	37724678	.	G	A	.	.	MAF_INRAE=5.063;MAF_USDA=14.118
NC_035088.1	37724714	.	C	T	.	.	MAF_USDA=4.237
NC_035088.1	37724782	.	T	C	.	.	MAF_INRAE=10.127;MAF_USDA=6.024
NC_035088.1	37724921	.	G	T	.	.	MAF_INRAE=6.962;MAF_USDA=6.627
NC_035088.1	37724978	.	C	G	.	.	MAF_INRAE=6.962;MAF_USDA=6.627
NC_035088.1	37725104	.	G	A	.	.	MAF_USDA=1.695
NC_035088.1	37725112	.	T	C	.	.	MAF_INRAE=12.658;MAF_USDA=3.614
NC_035088.1	37725162	.	C	T	.	.	MAF_INRAE=18.354;MAF_USDA=7.229
NC_035088.1	37725175	.	A	G	.	.	MAF_INRAE=46.835;MAF_USDA=43.373
NC_035088.1	37725176	.	G	T	.	.	MAF_USDA=1.695
NC_035088.1	37725178	.	C	T	.	.	MAF_USDA=4.167
NC_035088.1	37725235	.	T	C	.	.	MAF_USDA=5.085
NC_035088.1	37725338	.	C	T	.	.	MAF_USDA=4.167
NC_035088.1	37725340	.	C	T	.	.	MAF_USDA=45.833
NC_035088.1	37725412	.	C	G	.	.	MAF_USDA=1.639
NC_035088.1	37725413	.	G	A	.	.	MAF_INRAE=10.127;MAF_USDA=16.667
NC_035088.1	37725555	.	T	C	.	.	MAF_INRAE=6.962;MAF_USDA=7.377
NC_035088.1	37725560	.	C	T	.	.	MAF_INRAE=36.076;MAF_USDA=49.412
NC_035088.1	37725568	.	C	T	.	.	MAF_INRAE=10.127;MAF_USDA=8.235
NC_035088.1	37725590	.	G	A	.	.	MAF_INRAE=6.962;MAF_USDA=9.412
NC_035088.1	37725685	.	G	T	.	.	MAF_INRAE=11.392;MAF_USDA=8.824
NC_035088.1	37725856	.	C	G	.	.	MAF_INRAE=6.962;MAF_USDA=9.412
NC_035088.1	37725861	.	T	C	.	.	MAF_INRAE=12.658;MAF_USDA=3.529
NC_035088.1	37725873	.	C	T	.	.	MAF_INRAE=36.076;MAF_USDA=48.235
NC_035088.1	37726032	.	G	A	.	.	MAF_USDA=1.639
NC_035088.1	37726043	.	T	G	.	.	MAF_INRAE=6.962;MAF_USDA=10.0
NC_035088.1	37726066	.	G	A	.	.	MAF_INRAE=15.789;MAF_USDA=8.235
NC_035088.1	37726086	.	C	T	.	.	MAF_INRAE=2.5;MAF_USDA=11.765
NC_035088.1	37726154	.	C	A	.	.	MAF_USDA=8.197
NC_035088.1	37726196	.	G	A	.	.	MAF_USDA=4.918
NC_035088.1	37726397	.	T	C	.	.	MAF_INRAE=36.076;MAF_USDA=48.235
NC_035088.1	37726399	.	A	C	.	.	MAF_INRAE=10.833;MAF_USDA=19.412
NC_035088.1	37726421	.	C	T	.	.	MAF_INRAE=36.076;MAF_USDA=48.235
NC_035088.1	37726437	.	T	A	.	.	MAF_INRAE=6.962;MAF_USDA=9.412
NC_035088.1	37726507	.	A	G	.	.	MAF_INRAE=13.924;MAF_USDA=20.588
NC_035088.1	37726543	.	G	A	.	.	MAF_USDA=4.918
NC_035088.1	37726555	.	G	A	.	.	MAF_INRAE=6.329;MAF_USDA=10.588
NC_035088.1	37726571	.	G	A	.	.	MAF_USDA=4.098
NC_035088.1	37726646	.	G	C	.	.	MAF_USDA=4.918
NC_035088.1	37726738	.	A	G	.	.	MAF_INRAE=6.962;MAF_USDA=9.412
NC_035088.1	37726770	.	C	A	.	.	MAF_INRAE=15.789;MAF_USDA=2.459
NC_035088.1	37726836	.	G	A	.	.	MAF_INRAE=9.167;MAF_USDA=12.5
NC_035088.1	37726888	.	A	C	.	.	MAF_USDA=3.279
NC_035088.1	37726908	.	G	T	.	.	MAF_INRAE=15.789;MAF_USDA=2.459
NC_035088.1	37726939	.	C	A	.	.	MAF_INRAE=17.722
NC_035088.1	37726941	.	G	A	.	.	MAF_INRAE=6.962
NC_035088.1	37726945	.	C	G	.	.	MAF_INRAE=15.789
NC_035088.1	37727016	.	G	C	.	.	MAF_INRAE=6.962;MAF_USDA=7.377
NC_035088.1	37727075	.	G	A	.	.	MAF_INRAE=1.667;MAF_USDA=10.588
NC_035088.1	37727119	.	C	A	.	.	MAF_USDA=1.639
NC_035088.1	37727135	.	C	T	.	.	MAF_USDA=8.333
NC_035088.1	37727169	.	G	A	.	.	MAF_INRAE=10.759;MAF_USDA=5.882
NC_035088.1	37727182	.	G	A	.	.	MAF_INRAE=15.789;MAF_USDA=2.459
NC_035088.1	37727235	.	T	A	.	.	MAF_USDA=1.639
NC_035088.1	37727238	.	C	G	.	.	MAF_USDA=1.639
NC_035088.1	37727272	.	C	A	.	.	MAF_USDA=1.639
NC_035088.1	37727312	.	A	G	.	.	MAF_INRAE=27.5;MAF_USDA=50.0
NC_035088.1	37727327	.	A	G	.	.	MAF_USDA=2.941
NC_035088.1	37727348	.	C	A	.	.	MAF_USDA=4.098
NC_035088.1	37727381	.	C	T	.	.	MAF_USDA=3.279
NC_035088.1	37727423	.	T	A	.	.	MAF_USDA=12.941
NC_035088.1	37727547	.	C	A	.	.	MAF_USDA=4.706
NC_035088.1	37727579	.	C	A	.	.	MAF_INRAE=17.722;MAF_USDA=6.471
NC_035088.1	37727629	.	T	C	.	.	MAF_INRAE=31.646;MAF_USDA=44.706
NC_035088.1	37727649	.	T	C	.	.	MAF_USDA=4.098
NC_035088.1	37727745	.	T	G	.	.	MAF_USDA=3.279
NC_035088.1	37727796	.	C	T	.	.	MAF_USDA=4.098
NC_035088.1	37727806	.	G	C	.	.	MAF_INRAE=11.392;MAF_USDA=39.583
NC_035088.1	37727866	.	C	T	.	.	MAF_INRAE=1.667;MAF_USDA=7.647
NC_035088.1	37728017	.	T	C	.	.	MAF_USDA=1.639
NC_035088.1	37728168	.	A	G	.	.	MAF_USDA=5.738
NC_035088.1	37728204	.	A	T	.	.	MAF_USDA=5.294
NC_035088.1	37728224	.	A	T	.	.	MAF_INRAE=11.392;MAF_USDA=10.588
NC_035088.1	37728388	.	G	A	.	.	MAF_USDA=1.639
NC_035088.1	37728428	.	T	C	.	.	MAF_USDA=12.941
NC_035088.1	37728436	.	T	C	.	.	MAF_INRAE=44.304;MAF_USDA=20.833
NC_035088.1	37728440	.	G	T	.	.	MAF_USDA=1.639
NC_035088.1	37728456	.	G	A	.	.	MAF_INRAE=10.759;MAF_USDA=12.941
NC_035088.1	37728558	.	T	C	.	.	MAF_USDA=1.639
NC_035088.1	37728592	.	G	T	.	.	MAF_USDA=9.016
NC_035088.1	37728616	.	C	A	.	.	MAF_INRAE=33.544;MAF_USDA=44.706
NC_035088.1	37728690	.	C	T	.	.	MAF_INRAE=46.203;MAF_USDA=14.118
NC_035088.1	37728712	.	T	G	.	.	MAF_INRAE=1.667;MAF_USDA=22.917
NC_035088.1	37728743	.	C	A	.	.	MAF_INRAE=29.747;MAF_USDA=12.353
NC_035088.1	37728821	.	G	C	.	.	MAF_USDA=1.639
NC_035088.1	37728882	.	G	A	.	.	MAF_USDA=9.836
NC_035088.1	37728915	.	A	G	.	.	MAF_USDA=2.459
NC_035088.1	37728933	.	A	T	.	.	MAF_USDA=2.459
NC_035088.1	37728962	.	G	A	.	.	MAF_INRAE=12.658;MAF_USDA=6.471
NC_035088.1	37729280	.	G	A	.	.	MAF_USDA=1.639
NC_035088.1	37729284	.	G	A	.	.	MAF_USDA=3.279
NC_035088.1	37729348	.	G	A	.	.	MAF_INRAE=7.595;MAF_USDA=10.417
NC_035088.1	37729412	.	T	C	.	.	MAF_USDA=3.279
NC_035088.1	37729440	.	T	G	.	.	MAF_INRAE=33.544;MAF_USDA=42.353
NC_035088.1	37729479	.	A	C	.	.	MAF_INRAE=44.937;MAF_USDA=48.824
NC_035088.1	37729529	.	G	A	.	.	MAF_INRAE=46.203;MAF_USDA=14.118
NC_035088.1	37729552	.	T	C	.	.	MAF_INRAE=21.053;MAF_USDA=14.118
NC_035088.1	37729563	.	G	A	.	.	MAF_USDA=4.918
NC_035088.1	37729634	.	T	C	.	.	MAF_INRAE=46.203;MAF_USDA=14.118
NC_035088.1	37729759	.	C	T	.	.	MAF_INRAE=10.759;MAF_USDA=13.529
NC_035088.1	37729773	.	A	C	.	.	MAF_USDA=2.459
NC_035088.1	37729881	.	C	T	.	.	MAF_USDA=1.639
NC_035088.1	37729916	.	G	A	.	.	MAF_INRAE=46.203;MAF_USDA=14.118
NC_035088.1	37730007	.	C	A	.	.	MAF_INRAE=46.203;MAF_USDA=22.941
NC_035088.1	37730054	.	A	G	.	.	MAF_USDA=3.279
NC_035088.1	37730134	.	T	C	.	.	MAF_INRAE=46.203;MAF_USDA=14.706
NC_035088.1	37730182	.	C	T	.	.	MAF_INRAE=7.595;MAF_USDA=8.333
NC_035088.1	37730195	.	G	A	.	.	MAF_INRAE=10.759;MAF_USDA=12.941
NC_035088.1	37730251	.	C	T	.	.	MAF_INRAE=46.203;MAF_USDA=14.706
NC_035088.1	37730326	.	A	C	.	.	MAF_INRAE=46.835;MAF_USDA=17.647
NC_035088.1	37730328	.	G	T	.	.	MAF_USDA=1.639
NC_035088.1	37730335	.	G	C	.	.	MAF_INRAE=11.392;MAF_USDA=9.412
NC_035088.1	37730404	.	T	C	.	.	MAF_INRAE=46.203;MAF_USDA=17.647
NC_035088.1	37730500	.	G	T	.	.	MAF_INRAE=46.203;MAF_USDA=17.059
NC_035088.1	37730522	.	G	T	.	.	MAF_INRAE=46.203;MAF_USDA=17.059
NC_035088.1	37730565	.	G	T	.	.	MAF_INRAE=46.203;MAF_USDA=14.706
NC_035088.1	37730570	.	C	A	.	.	MAF_USDA=1.639
NC_035088.1	37730672	.	C	T	.	.	MAF_USDA=1.667
NC_035088.1	37730673	.	A	G	.	.	MAF_USDA=1.667
NC_035088.1	37730685	.	T	C	.	.	MAF_INRAE=34.81;MAF_USDA=21.176
NC_035088.1	37730690	.	C	T	.	.	MAF_INRAE=10.759;MAF_USDA=12.941
NC_035088.1	37730773	.	C	T	.	.	MAF_INRAE=11.392;MAF_USDA=8.824
NC_035088.1	37730775	.	C	T	.	.	MAF_USDA=4.918
NC_035088.1	37730798	.	A	G	.	.	MAF_INRAE=46.203;MAF_USDA=15.294
NC_035088.1	37730799	.	C	G	.	.	MAF_INRAE=34.167;MAF_USDA=46.471
NC_035088.1	37730800	.	A	C	.	.	MAF_INRAE=35.833;MAF_USDA=15.294
NC_035088.1	37730802	.	C	T	.	.	MAF_INRAE=5.0;MAF_USDA=12.5
NC_035088.1	37730861	.	A	G	.	.	MAF_USDA=4.918
NC_035088.1	37730881	.	C	T	.	.	MAF_USDA=4.098
NC_035088.1	37730885	.	A	G	.	.	MAF_USDA=1.639
NC_035088.1	37730906	.	T	C	.	.	MAF_INRAE=46.203;MAF_USDA=15.294
NC_035088.1	37730944	.	T	C	.	.	MAF_INRAE=34.81;MAF_USDA=31.967
NC_035088.1	37730986	.	C	A	.	.	MAF_USDA=10.656
NC_035088.1	37731070	.	A	T	.	.	MAF_USDA=1.765
NC_035088.1	37731107	.	T	C	.	.	MAF_USDA=13.115
NC_035088.1	37731141	.	A	G	.	.	MAF_USDA=11.475
NC_035088.1	37731155	.	G	A	.	.	MAF_INRAE=12.658;MAF_USDA=5.294
NC_035088.1	37731192	.	A	G	.	.	MAF_USDA=2.083
NC_035088.1	37731196	.	A	C	.	.	MAF_USDA=2.083
NC_035088.1	37731198	.	C	G	.	.	MAF_USDA=2.083
NC_035088.1	37731209	.	G	T	.	.	MAF_INRAE=10.127;MAF_USDA=5.882
NC_035088.1	37731251	.	A	G	.	.	MAF_USDA=17.391
NC_035088.1	37731255	.	A	G	.	.	MAF_USDA=4.098
NC_035088.1	37731317	.	G	C	.	.	MAF_USDA=4.098
NC_035088.1	37731402	.	A	C	.	.	MAF_USDA=7.377
NC_035088.1	37731464	.	G	A	.	.	MAF_USDA=3.279
NC_035088.1	37731475	.	G	A	.	.	MAF_USDA=1.639
NC_035088.1	37731573	.	C	T	.	.	MAF_INRAE=10.759;MAF_USDA=12.941
NC_035088.1	37731608	.	A	T	.	.	MAF_USDA=9.836
NC_035088.1	37731635	.	C	A	.	.	MAF_USDA=2.459
NC_035088.1	37731719	.	GATTGGCAA	GATTGGCAT	.	.	MAF_USDA=16.667
NC_035088.1	37731756	.	T	A	.	.	MAF_INRAE=24.051;MAF_USDA=19.643
NC_035088.1	37731774	.	T	A	.	.	MAF_USDA=8.333
NC_035088.1	37731851	.	G	T	.	.	MAF_INRAE=10.759;MAF_USDA=14.118
NC_035088.1	37731866	.	A	T	.	.	MAF_INRAE=18.354;MAF_USDA=2.353
NC_035088.1	37731874	.	C	A	.	.	MAF_USDA=4.098
NC_035088.1	37731978	.	C	A	.	.	MAF_USDA=1.639
NC_035088.1	37732009	.	C	G	.	.	MAF_USDA=1.667
NC_035088.1	37732051	.	T	C	.	.	MAF_USDA=4.918
NC_035088.1	37732052	.	G	A	.	.	MAF_USDA=4.918
NC_035088.1	37732151	.	A	T	.	.	MAF_INRAE=12.658;MAF_USDA=7.647
NC_035088.1	37732199	.	G	T	.	.	MAF_INRAE=23.418;MAF_USDA=25.882
NC_035088.1	37732205	.	T	C	.	.	MAF_USDA=4.098
NC_035088.1	37732308	.	G	T	.	.	MAF_USDA=1.639
NC_035088.1	37732458	.	G	A	.	.	MAF_INRAE=1.667;MAF_USDA=30.0
NC_035088.1	37732521	.	C	A	.	.	MAF_USDA=3.279
NC_035088.1	37732533	.	T	C	.	.	MAF_INRAE=9.494;MAF_USDA=12.941
NC_035088.1	37732548	.	C	T	.	.	MAF_USDA=1.639
NC_035088.1	37732556	.	G	A	.	.	MAF_USDA=1.639
NC_035088.1	37732563	.	C	T	.	.	MAF_INRAE=9.167;MAF_USDA=6.25
NC_035088.1	37732564	.	A	G	.	.	MAF_INRAE=9.167;MAF_USDA=4.167
NC_035088.1	37732618	.	T	G	.	.	MAF_INRAE=15.789
NC_035088.1	37732677	.	C	T	.	.	MAF_USDA=2.459
NC_035088.1	37732714	.	C	T	.	.	MAF_USDA=1.639
NC_035088.1	37732743	.	C	T	.	.	MAF_USDA=1.639
NC_035088.1	37732881	.	T	G	.	.	MAF_USDA=4.918
NC_035088.1	37732922	.	T	C	.	.	MAF_INRAE=10.127;MAF_USDA=16.667
NC_035088.1	37733013	.	G	A	.	.	MAF_INRAE=1.667;MAF_USDA=23.529
NC_035088.1	37733017	.	T	C	.	.	MAF_USDA=1.639
NC_035088.1	37733151	.	C	A	.	.	MAF_USDA=3.279
NC_035088.1	37733214	.	T	A	.	.	MAF_USDA=1.639
NC_035088.1	37733263	.	G	A	.	.	MAF_INRAE=10.833;MAF_USDA=4.706
NC_035088.1	37733269	.	C	T	.	.	MAF_USDA=4.918
NC_035088.1	37733282	.	G	A	.	.	MAF_USDA=10.656
NC_035088.1	37733291	.	T	A	.	.	MAF_INRAE=1.667;MAF_USDA=24.706
NC_035088.1	37733320	.	C	A	.	.	MAF_USDA=7.647
NC_035088.1	37733321	.	A	C	.	.	MAF_INRAE=1.667;MAF_USDA=22.941
NC_035088.1	37733339	.	T	A	.	.	MAF_USDA=6.471
NC_035088.1	37733447	.	C	A	.	.	MAF_USDA=1.639
NC_035088.1	37733466	.	T	G	.	.	MAF_INRAE=6.962;MAF_USDA=16.393
NC_035088.1	37733578	.	C	T	.	.	MAF_USDA=1.639
NC_035088.1	37733586	.	C	T	.	.	MAF_INRAE=34.81;MAF_USDA=24.706
NC_035088.1	37733590	.	G	C	.	.	MAF_INRAE=6.667;MAF_USDA=45.882
NC_035088.1	37733627	.	A	G	.	.	MAF_INRAE=12.658;MAF_USDA=5.294
NC_035088.1	37733654	.	G	A	.	.	MAF_INRAE=11.392;MAF_USDA=9.412
NC_035088.1	37733704	.	T	G	.	.	MAF_USDA=1.639
NC_035088.1	37733751	.	G	T	.	.	MAF_USDA=1.639
NC_035088.1	37733761	.	A	G	.	.	MAF_USDA=7.647
NC_035088.1	37733834	.	A	C	.	.	MAF_USDA=11.475
NC_035088.1	37733838	.	G	C	.	.	MAF_INRAE=24.684;MAF_USDA=43.529
NC_035088.1	37733879	.	C	T	.	.	MAF_USDA=12.295
NC_035088.1	37733881	.	G	A	.	.	MAF_INRAE=17.089;MAF_USDA=16.667
NC_035088.1	37733937	.	A	T	.	.	MAF_USDA=4.118
NC_035088.1	37733947	.	C	A	.	.	MAF_USDA=3.279
NC_035088.1	37733948	.	G	A	.	.	MAF_INRAE=10.127;MAF_USDA=14.706
NC_035088.1	37733958	.	C	A	.	.	MAF_USDA=2.459
NC_035088.1	37734039	.	C	G	.	.	MAF_USDA=1.639
NC_035088.1	37734124	.	T	C	.	.	MAF_INRAE=15.789;MAF_USDA=2.459
NC_035088.1	37734163	.	C	A	.	.	MAF_INRAE=21.053;MAF_USDA=14.706
NC_035088.1	37734180	.	T	G	.	.	MAF_USDA=4.098
NC_035088.1	37734274	.	C	T	.	.	MAF_USDA=8.235
NC_035088.1	37734288	.	C	T	.	.	MAF_USDA=3.279
NC_035088.1	37734329	.	A	G	.	.	MAF_USDA=3.333
NC_035088.1	37734360	.	A	C	.	.	MAF_USDA=11.475
NC_035088.1	37734371	.	G	C	.	.	MAF_USDA=3.279
NC_035088.1	37734416	.	A	G	.	.	MAF_USDA=10.0
NC_035088.1	37734463	.	C	T	.	.	MAF_INRAE=10.127;MAF_USDA=5.882
NC_035088.1	37734469	.	A	T	.	.	MAF_INRAE=10.127;MAF_USDA=5.882
NC_035088.1	37734472	.	A	C	.	.	MAF_INRAE=6.962;MAF_USDA=10.656
NC_035088.1	37734497	.	T	G	.	.	MAF_INRAE=1.667;MAF_USDA=22.917
NC_035088.1	37734509	.	G	A	.	.	MAF_INRAE=34.81;MAF_USDA=22.353
NC_035088.1	37734549	.	C	T	.	.	MAF_INRAE=6.962;MAF_USDA=7.377
NC_035088.1	37734559	.	C	T	.	.	MAF_INRAE=11.392;MAF_USDA=9.412
NC_035088.1	37734620	.	C	T	.	.	MAF_USDA=4.918
NC_035088.1	37734652	.	C	T	.	.	MAF_INRAE=11.392;MAF_USDA=8.824
NC_035088.1	37734686	.	C	T	.	.	MAF_USDA=3.279
NC_035088.1	37734781	.	A	C	.	.	MAF_INRAE=6.962;MAF_USDA=14.754
NC_035088.1	37734996	.	C	T	.	.	MAF_INRAE=35.443;MAF_USDA=16.471
NC_035088.1	37735083	.	G	A	.	.	MAF_INRAE=1.667;MAF_USDA=25.0
NC_035088.1	37735127	.	G	A	.	.	MAF_USDA=2.459
NC_035088.1	37735141	.	T	A	.	.	MAF_USDA=4.918
NC_035088.1	37735241	.	G	A	.	.	MAF_USDA=2.459
NC_035088.1	37735323	.	G	A	.	.	MAF_INRAE=35.443;MAF_USDA=14.118
NC_035088.1	37735349	.	A	C	.	.	MAF_USDA=9.412
NC_035088.1	37735370	.	G	A	.	.	MAF_USDA=4.918
NC_035088.1	37735382	.	A	C	.	.	MAF_INRAE=18.354;MAF_USDA=2.083
NC_035088.1	37735387	.	T	G	.	.	MAF_INRAE=25.949;MAF_USDA=10.588
NC_035088.1	37735388	.	A	T	.	.	MAF_INRAE=43.333
NC_035088.1	37735416	.	G	A	.	.	MAF_INRAE=6.962;MAF_USDA=9.016
NC_035088.1	37735430	.	C	A	.	.	MAF_INRAE=11.392;MAF_USDA=8.824
NC_035088.1	37735437	.	T	C	.	.	MAF_USDA=1.639
NC_035088.1	37735450	.	G	T	.	.	MAF_USDA=1.639
NC_035088.1	37735460	.	A	G	.	.	MAF_USDA=1.639
NC_035088.1	37735465	.	G	A	.	.	MAF_INRAE=22.152;MAF_USDA=12.353
NC_035088.1	37735486	.	A	C	.	.	MAF_INRAE=28.481;MAF_USDA=23.529
NC_035088.1	37735566	.	A	T	.	.	MAF_INRAE=6.962;MAF_USDA=9.836
NC_035088.1	37735596	.	A	C	.	.	MAF_USDA=4.918
NC_035088.1	37735617	.	C	G	.	.	MAF_INRAE=1.667;MAF_USDA=22.917
NC_035088.1	37735690	.	G	T	.	.	MAF_INRAE=1.667;MAF_USDA=24.706
NC_035088.1	37735705	.	C	T	.	.	MAF_INRAE=9.494;MAF_USDA=5.882
NC_035088.1	37735913	.	A	G	.	.	MAF_USDA=4.918
NC_035088.1	37735951	.	C	T	.	.	MAF_INRAE=12.658;MAF_USDA=12.5
NC_035088.1	37735964	.	A	G	.	.	MAF_USDA=4.918
NC_035088.1	37735993	.	G	A	.	.	MAF_USDA=4.098
NC_035088.1	37736019	.	G	T	.	.	MAF_USDA=2.586
NC_035088.1	37736093	.	C	A	.	.	MAF_INRAE=12.5;MAF_USDA=5.882
NC_035088.1	37736123	.	A	G	.	.	MAF_USDA=4.918
NC_035088.1	37736135	.	T	A	.	.	MAF_USDA=4.098
NC_035088.1	37736205	.	C	A	.	.	MAF_USDA=4.918
NC_035088.1	37736237	.	A	G	.	.	MAF_USDA=3.279
NC_035088.1	37736254	.	A	T	.	.	MAF_INRAE=26.582;MAF_USDA=14.706
NC_035088.1	37736296	.	T	A	.	.	MAF_USDA=4.167
NC_035088.1	37736332	.	C	T	.	.	MAF_INRAE=1.667
NC_035088.1	37736359	.	G	A	.	.	MAF_USDA=5.0
NC_035088.1	37736396	.	T	G	.	.	MAF_INRAE=48.333;MAF_USDA=22.353
NC_035088.1	37736424	.	C	T	.	.	MAF_USDA=1.639
NC_035088.1	37736427	.	C	T	.	.	MAF_USDA=1.639
NC_035088.1	37736444	.	T	C	.	.	MAF_USDA=5.738
NC_035088.1	37736455	.	A	C	.	.	MAF_USDA=4.918
NC_035088.1	37736456	.	C	T	.	.	MAF_USDA=4.918
NC_035088.1	37736478	.	G	A	.	.	MAF_INRAE=37.342;MAF_USDA=29.412
NC_035088.1	37736498	.	G	T	.	.	MAF_INRAE=1.667;MAF_USDA=7.647
NC_035088.1	37736571	.	G	A	.	.	MAF_USDA=4.098
NC_035088.1	37736587	.	A	T	.	.	MAF_USDA=4.098
NC_035088.1	37736588	.	C	T	.	.	MAF_USDA=4.098
NC_035088.1	37736607	.	T	C	.	.	MAF_USDA=4.098
NC_035088.1	37736633	.	C	A	.	.	MAF_INRAE=4.167;MAF_USDA=1.639
NC_035088.1	37736694	.	G	A	.	.	MAF_INRAE=36.842;MAF_USDA=45.783
NC_035088.1	37736728	.	T	G	.	.	MAF_INRAE=25.0;MAF_USDA=15.244
NC_035088.1	37736734	.	C	T	.	.	MAF_USDA=3.049
NC_035088.1	37736736	.	T	A	.	.	MAF_USDA=6.034
NC_035088.1	37736889	.	C	A	.	.	MAF_USDA=4.762
NC_035088.1	37736906	.	T	C	.	.	MAF_USDA=3.571
NC_035088.1	37736914	.	T	C	.	.	MAF_USDA=5.0
NC_035088.1	37736918	.	C	T	.	.	MAF_USDA=15.06
NC_035088.1	37736929	.	G	T	.	.	MAF_USDA=10.0
NC_035088.1	37736957	.	A	G	.	.	MAF_USDA=2.5
NC_035088.1	37736988	.	T	G	.	.	MAF_USDA=1.639
NC_035088.1	37737001	.	A	G	.	.	MAF_INRAE=10.0;MAF_USDA=6.522
NC_035088.1	37737009	.	C	T	.	.	MAF_USDA=8.197
NC_035088.1	37737074	.	A	G	.	.	MAF_INRAE=5.0;MAF_USDA=20.833
NC_035088.1	37737164	.	C	T	.	.	MAF_USDA=10.714
NC_035088.1	37737257	.	C	T	.	.	MAF_USDA=1.639
NC_035088.1	37737258	.	A	T	.	.	MAF_USDA=1.639
NC_035088.1	37737262	.	T	G	.	.	MAF_INRAE=1.667;MAF_USDA=17.059
NC_035088.1	37737344	.	C	A	.	.	MAF_USDA=4.918
NC_035088.1	37737364	.	T	C	.	.	MAF_INRAE=25.833
NC_035088.1	37737425	.	G	A	.	.	MAF_INRAE=1.667;MAF_USDA=5.882
NC_035088.1	37737426	.	A	C	.	.	MAF_USDA=1.639
NC_035088.1	37737531	.	T	A	.	.	MAF_USDA=2.083
NC_035088.1	37737533	.	G	A	.	.	MAF_USDA=2.083
NC_035088.1	37737556	.	G	T	.	.	MAF_USDA=4.918
NC_035088.1	37737583	.	G	T	.	.	MAF_USDA=4.918
NC_035088.1	37737603	.	T	G	.	.	MAF_INRAE=8.333;MAF_USDA=9.016
NC_035088.1	37737622	.	C	T	.	.	MAF_USDA=5.738
NC_035088.1	37737748	.	T	A	.	.	MAF_USDA=4.098
NC_035088.1	37737784	.	A	C	.	.	MAF_USDA=4.918
NC_035088.1	37737861	.	G	A	.	.	MAF_USDA=1.639
NC_035088.1	37737924	.	G	A	.	.	MAF_USDA=1.639
NC_035088.1	37737944	.	G	A	.	.	MAF_USDA=4.918
NC_035088.1	37737958	.	A	C	.	.	MAF_INRAE=3.333;MAF_USDA=6.557
NC_035088.1	37737964	.	T	A	.	.	MAF_USDA=1.639
NC_035088.1	37738060	.	G	A	.	.	MAF_USDA=5.0
NC_035088.1	37738100	.	T	C	.	.	MAF_INRAE=5.0;MAF_USDA=37.952
NC_035088.1	37738112	.	G	A	.	.	MAF_USDA=1.639
NC_035088.1	37738178	.	C	T	.	.	MAF_USDA=1.639
NC_035088.1	37738182	.	G	A	.	.	MAF_USDA=4.098
NC_035088.1	37738204	.	T	G	.	.	MAF_USDA=1.639
NC_035088.1	37738205	.	G	A	.	.	MAF_USDA=1.639
NC_035088.1	37738390	.	C	T	.	.	MAF_USDA=23.81
NC_035088.1	37738402	.	C	T	.	.	MAF_USDA=1.639
NC_035088.1	37738424	.	G	T	.	.	MAF_USDA=3.279
NC_035088.1	37738430	.	A	C	.	.	MAF_USDA=4.918
NC_035088.1	37738491	.	T	C	.	.	MAF_USDA=3.571
NC_035088.1	37738508	.	C	T	.	.	MAF_USDA=3.279
NC_035088.1	37738509	.	G	A	.	.	MAF_USDA=1.639
NC_035088.1	37738563	.	G	T	.	.	MAF_USDA=24.405
NC_035088.1	37738569	.	G	C	.	.	MAF_INRAE=24.167;MAF_USDA=5.738
NC_035088.1	37738588	.	C	A	.	.	MAF_USDA=4.098
NC_035088.1	37738594	.	A	G	.	.	MAF_INRAE=24.167;MAF_USDA=6.557
NC_035088.1	37738595	.	A	T	.	.	MAF_USDA=10.843
NC_035088.1	37738596	.	G	A	.	.	MAF_INRAE=25.833;MAF_USDA=21.687
NC_035088.1	37738691	.	A	C	.	.	MAF_USDA=2.459
NC_035088.1	37738694	.	C	A	.	.	MAF_USDA=1.639
NC_035088.1	37738707	.	T	C	.	.	MAF_USDA=6.557
NC_035088.1	37738715	.	C	T	.	.	MAF_USDA=4.098
NC_035088.1	37738716	.	A	G	.	.	MAF_INRAE=1.667;MAF_USDA=38.095
NC_035088.1	37738777	.	G	T	.	.	MAF_USDA=1.639
NC_035088.1	37738780	.	C	A	.	.	MAF_INRAE=1.667;MAF_USDA=10.714
NC_035088.1	37738793	.	G	C	.	.	MAF_INRAE=1.667;MAF_USDA=11.905
NC_035088.1	37738794	.	C	T	.	.	MAF_USDA=4.098
NC_035088.1	37738800	.	G	T	.	.	MAF_USDA=4.098
NC_035088.1	37738830	.	G	A	.	.	MAF_INRAE=5.0;MAF_USDA=21.084
NC_035088.1	37738831	.	T	C	.	.	MAF_USDA=1.667
NC_035088.1	37738878	.	G	A	.	.	MAF_USDA=29.762
NC_035088.1	37738925	.	G	A	.	.	MAF_USDA=25.0
NC_035088.1	37738997	.	A	C	.	.	MAF_INRAE=5.0;MAF_USDA=8.333
NC_035088.1	37739061	.	G	T	.	.	MAF_INRAE=2.5;MAF_USDA=13.69
NC_035088.1	37739087	.	C	T	.	.	MAF_INRAE=8.333;MAF_USDA=9.167
NC_035088.1	37739088	.	C	A	.	.	MAF_INRAE=8.333;MAF_USDA=9.167
NC_035088.1	37739105	.	C	T	.	.	MAF_USDA=5.833
NC_035088.1	37739128	.	G	A	.	.	MAF_USDA=5.833
NC_035088.1	37739151	.	G	A	.	.	MAF_INRAE=5.0;MAF_USDA=8.696
NC_035088.1	37739212	.	C	T	.	.	MAF_USDA=3.279
NC_035088.1	37739228	.	T	C	.	.	MAF_INRAE=1.667
NC_035088.1	37739269	.	A	T	.	.	MAF_USDA=14.583
NC_035088.1	37739271	.	G	T	.	.	MAF_USDA=15.217
NC_035088.1	37739296	.	G	A	.	.	MAF_INRAE=10.526;MAF_USDA=2.459
NC_035088.1	37739315	.	C	A	.	.	MAF_USDA=1.724
NC_035088.1	37740615	.	C	A	.	.	MAF_USDA=22.917
NC_035088.1	37740736	.	C	T	.	.	MAF_INRAE=12.658;MAF_USDA=5.294
NC_035088.1	37740837	.	A	C	.	.	MAF_INRAE=17.722;MAF_USDA=2.353
NC_035088.1	37740899	.	C	T	.	.	MAF_USDA=5.738
NC_035088.1	37740917	.	G	A	.	.	MAF_INRAE=10.526;MAF_USDA=9.016
NC_035088.1	37740923	.	C	T	.	.	MAF_USDA=3.279
NC_035088.1	37740936	.	G	A	.	.	MAF_INRAE=6.329;MAF_USDA=1.639
NC_035088.1	37740971	.	G	A	.	.	MAF_USDA=1.639
NC_035088.1	37740988	.	A	C	.	.	MAF_INRAE=6.962;MAF_USDA=9.016
NC_035088.1	37741067	.	C	T	.	.	MAF_INRAE=12.658;MAF_USDA=5.294
NC_035088.1	37741126	.	G	A	.	.	MAF_USDA=4.918
NC_035088.1	37741143	.	G	A	.	.	MAF_USDA=1.639
NC_035088.1	37741263	.	C	T	.	.	MAF_USDA=4.118
NC_035088.1	37741300	.	G	A	.	.	MAF_USDA=4.118
NC_035088.1	37741486	.	A	C	.	.	MAF_INRAE=48.101;MAF_USDA=16.471
NC_035088.1	37741495	.	A	C	.	.	MAF_INRAE=1.667;MAF_USDA=18.824
NC_035088.1	37741637	.	T	G	.	.	MAF_USDA=21.765
NC_035088.1	37741712	.	A	G	.	.	MAF_INRAE=6.667;MAF_USDA=40.588
NC_035088.1	37741768	.	C	T	.	.	MAF_USDA=4.918
NC_035088.1	37741966	.	T	G	.	.	MAF_USDA=4.918
NC_035088.1	37742020	.	C	G	.	.	MAF_INRAE=10.127;MAF_USDA=5.882
NC_035088.1	37742199	.	C	A	.	.	MAF_USDA=1.667
NC_035088.1	37742222	.	T	C	.	.	MAF_INRAE=1.667;MAF_USDA=17.647
NC_035088.1	37742248	.	T	C	.	.	MAF_USDA=2.459
NC_035088.1	37742256	.	G	A	.	.	MAF_USDA=3.279
NC_035088.1	37742267	.	G	T	.	.	MAF_USDA=20.588
NC_035088.1	37742344	.	G	T	.	.	MAF_INRAE=1.667;MAF_USDA=13.529
NC_035088.1	37742412	.	A	G	.	.	MAF_USDA=1.639
NC_035088.1	37742415	.	T	G	.	.	MAF_USDA=1.639
NC_035088.1	37742503	.	A	G	.	.	MAF_USDA=8.197
NC_035088.1	37742593	.	C	T	.	.	MAF_USDA=12.941
NC_035088.1	37742594	.	G	A	.	.	MAF_INRAE=4.167;MAF_USDA=19.412
NC_035088.1	37742626	.	T	C	.	.	MAF_INRAE=4.167;MAF_USDA=10.0
NC_035088.1	37742630	.	G	C	.	.	MAF_USDA=1.639
NC_035088.1	37742631	.	C	T	.	.	MAF_USDA=1.639
NC_035088.1	37742633	.	T	C	.	.	MAF_USDA=6.557
NC_035088.1	37742789	.	T	G	.	.	MAF_USDA=3.333
NC_035088.1	37743430	.	G	T	.	.	MAF_USDA=2.459
NC_035088.1	37743536	.	T	A	.	.	MAF_USDA=1.639
NC_035088.1	37743558	.	C	A	.	.	MAF_USDA=12.295
NC_035088.1	37743612	.	A	G	.	.	MAF_INRAE=10.833;MAF_USDA=4.706
NC_035088.1	37743693	.	A	T	.	.	MAF_USDA=4.098
NC_035088.1	37743810	.	G	A	.	.	MAF_USDA=1.639
NC_035088.1	37743875	.	T	G	.	.	MAF_USDA=1.639
NC_035088.1	37743913	.	G	A	.	.	MAF_USDA=1.639
NC_035088.1	37743916	.	T	G	.	.	MAF_USDA=6.557
NC_035088.1	37743962	.	A	T	.	.	MAF_USDA=3.279
NC_035088.1	37743973	.	T	A	.	.	MAF_USDA=1.639
NC_035088.1	37744080	.	C	T	.	.	MAF_USDA=4.918
NC_035088.1	37744096	.	A	C	.	.	MAF_USDA=4.098
NC_035088.1	37744098	.	G	T	.	.	MAF_USDA=2.459
NC_035088.1	37744111	.	T	C	.	.	MAF_INRAE=15.789;MAF_USDA=5.738
NC_035088.1	37744147	.	C	T	.	.	MAF_USDA=4.098
NC_035088.1	37744176	.	C	A	.	.	MAF_INRAE=15.19;MAF_USDA=12.5
NC_035088.1	37744209	.	G	A	.	.	MAF_USDA=6.557
NC_035088.1	37744237	.	G	A	.	.	MAF_USDA=1.639
NC_035088.1	37744238	.	G	A	.	.	MAF_USDA=1.639
NC_035088.1	37744334	.	C	T	.	.	MAF_INRAE=31.013;MAF_USDA=8.824
NC_035088.1	37744379	.	G	T	.	.	MAF_USDA=7.377
NC_035088.1	37744394	.	G	A	.	.	MAF_USDA=16.393
NC_035088.1	37744432	.	G	A	.	.	MAF_USDA=6.471
NC_035088.1	37744435	.	C	G	.	.	MAF_INRAE=42.405;MAF_USDA=18.235
NC_035088.1	37744493	.	C	T	.	.	MAF_USDA=2.459
NC_035088.1	37744578	.	C	T	.	.	MAF_USDA=2.459
NC_035088.1	37744587	.	A	C	.	.	MAF_USDA=6.557
NC_035088.1	37744762	.	C	A	.	.	MAF_INRAE=10.833;MAF_USDA=4.706
NC_035088.1	37744779	.	G	T	.	.	MAF_USDA=18.033
NC_035088.1	37744781	.	A	G	.	.	MAF_USDA=1.639
NC_035088.1	37744824	.	G	T	.	.	MAF_USDA=15.574
NC_035088.1	37744894	.	T	C	.	.	MAF_USDA=9.836
NC_035088.1	37744896	.	T	C	.	.	MAF_INRAE=11.392;MAF_USDA=10.0
NC_035088.1	37744922	.	T	G	.	.	MAF_INRAE=27.848;MAF_USDA=37.059
NC_035088.1	37744935	.	G	T	.	.	MAF_INRAE=12.658;MAF_USDA=5.882
NC_035088.1	37745025	.	A	G	.	.	MAF_INRAE=12.658;MAF_USDA=21.176
NC_035088.1	37745039	.	G	A	.	.	MAF_INRAE=6.962;MAF_USDA=1.639
NC_035088.1	37745048	.	A	C	.	.	MAF_INRAE=15.19;MAF_USDA=34.118
NC_035088.1	37745177	.	T	C	.	.	MAF_INRAE=27.215;MAF_USDA=35.294
NC_035088.1	37745213	.	T	C	.	.	MAF_USDA=1.639
NC_035088.1	37745248	.	G	T	.	.	MAF_USDA=17.059
NC_035088.1	37745267	.	A	C	.	.	MAF_USDA=10.656
NC_035088.1	37745288	.	C	T	.	.	MAF_INRAE=27.848;MAF_USDA=44.118
NC_035088.1	37745303	.	G	T	.	.	MAF_INRAE=12.658;MAF_USDA=5.882
NC_035088.1	37745310	.	G	A	.	.	MAF_INRAE=12.658;MAF_USDA=44.118
NC_035088.1	37745333	.	A	G	.	.	MAF_USDA=14.706
NC_035088.1	37745392	.	G	A	.	.	MAF_USDA=41.176
NC_035088.1	37745428	.	G	T	.	.	MAF_INRAE=27.848;MAF_USDA=43.529
NC_035088.1	37745434	.	G	A	.	.	MAF_INRAE=28.481;MAF_USDA=43.529
NC_035088.1	37745490	.	T	C	.	.	MAF_INRAE=27.848;MAF_USDA=29.412
NC_035088.1	37745502	.	C	A	.	.	MAF_USDA=4.706
NC_035088.1	37745535	.	C	T	.	.	MAF_USDA=1.639
NC_035088.1	37745552	.	T	C	.	.	MAF_USDA=1.724
NC_035088.1	37745670	.	T	C	.	.	MAF_USDA=1.724
NC_035088.1	37745715	.	A	C	.	.	MAF_USDA=3.448
NC_035088.1	37745742	.	T	A	.	.	MAF_INRAE=16.456;MAF_USDA=34.756
NC_035088.1	37745763	.	G	A	.	.	MAF_INRAE=9.167;MAF_USDA=6.25
NC_035088.1	37745779	.	C	G	.	.	MAF_INRAE=31.013;MAF_USDA=15.854
NC_035088.1	37745821	.	C	A	.	.	MAF_INRAE=31.013;MAF_USDA=44.118
NC_035088.1	37745840	.	G	C	.	.	MAF_INRAE=37.975;MAF_USDA=18.75
NC_035088.1	37745854	.	C	T	.	.	MAF_USDA=1.639
NC_035088.1	37745855	.	A	G	.	.	MAF_USDA=21.765
NC_035088.1	37745856	.	G	C	.	.	MAF_USDA=22.353
NC_035088.1	37745946	.	G	A	.	.	MAF_INRAE=12.025;MAF_USDA=5.882
NC_035088.1	37745997	.	T	A	.	.	MAF_USDA=1.639
NC_035088.1	37746159	.	G	C	.	.	MAF_USDA=1.639
NC_035088.1	37746163	.	G	A	.	.	MAF_INRAE=11.392;MAF_USDA=8.235
NC_035088.1	37746183	.	C	T	.	.	MAF_USDA=1.639
NC_035088.1	37746199	.	G	C	.	.	MAF_USDA=9.836
NC_035088.1	37746235	.	G	A	.	.	MAF_USDA=1.639
NC_035088.1	37746246	.	C	T	.	.	MAF_USDA=4.167
NC_035088.1	37746341	.	T	C	.	.	MAF_INRAE=37.342;MAF_USDA=30.0
NC_035088.1	37746346	.	G	A	.	.	MAF_USDA=9.836
NC_035088.1	37746354	.	C	T	.	.	MAF_INRAE=12.658;MAF_USDA=8.824
NC_035088.1	37746362	.	A	C	.	.	MAF_USDA=1.639
NC_035088.1	37746417	.	G	A	.	.	MAF_USDA=1.639
NC_035088.1	37746431	.	T	G	.	.	MAF_INRAE=25.316;MAF_USDA=6.557
NC_035088.1	37746507	.	C	T	.	.	MAF_USDA=9.836
NC_035088.1	37746515	.	G	A	.	.	MAF_INRAE=11.392;MAF_USDA=12.941
NC_035088.1	37746544	.	T	C	.	.	MAF_INRAE=35.443;MAF_USDA=14.118
NC_035088.1	37746563	.	A	G	.	.	MAF_INRAE=10.833;MAF_USDA=4.706
NC_035088.1	37746651	.	C	A	.	.	MAF_INRAE=10.833;MAF_USDA=4.706
NC_035088.1	37746688	.	C	T	.	.	MAF_USDA=1.639
NC_035088.1	37746697	.	G	T	.	.	MAF_USDA=9.836
NC_035088.1	37746724	.	C	A	.	.	MAF_USDA=1.639
NC_035088.1	37746773	.	G	A	.	.	MAF_USDA=1.639
NC_035088.1	37746789	.	G	A	.	.	MAF_INRAE=37.975;MAF_USDA=22.353
NC_035088.1	37746850	.	T	A	.	.	MAF_USDA=1.639
NC_035088.1	37746853	.	A	G	.	.	MAF_INRAE=49.367;MAF_USDA=48.235
NC_035088.1	37746866	.	T	G	.	.	MAF_USDA=1.639
NC_035088.1	37746911	.	A	T	.	.	MAF_USDA=4.706
NC_035088.1	37746912	.	T	G	.	.	MAF_USDA=4.706
NC_035088.1	37746946	.	C	T	.	.	MAF_USDA=1.639
NC_035088.1	37746987	.	C	G	.	.	MAF_INRAE=49.367;MAF_USDA=33.333
NC_035088.1	37747016	.	A	G	.	.	MAF_INRAE=49.367;MAF_USDA=46.471
NC_035088.1	37747055	.	C	T	.	.	MAF_INRAE=49.367;MAF_USDA=33.333
NC_035088.1	37747059	.	T	C	.	.	MAF_INRAE=15.0;MAF_USDA=12.5
NC_035088.1	37747069	.	G	T	.	.	MAF_INRAE=49.367;MAF_USDA=47.647
NC_035088.1	37747133	.	G	A	.	.	MAF_INRAE=18.987;MAF_USDA=24.706
NC_035088.1	37747175	.	G	T	.	.	MAF_INRAE=37.975;MAF_USDA=21.765
NC_035088.1	37747218	.	T	C	.	.	MAF_INRAE=38.608;MAF_USDA=21.765
NC_035088.1	37747248	.	A	G	.	.	MAF_INRAE=48.734;MAF_USDA=45.882
NC_035088.1	37747279	.	G	C	.	.	MAF_INRAE=48.734;MAF_USDA=47.059
NC_035088.1	37747296	.	G	A	.	.	MAF_USDA=1.639
NC_035088.1	37747329	.	T	G	.	.	MAF_INRAE=49.367;MAF_USDA=47.059
NC_035088.1	37747341	.	T	A	.	.	MAF_USDA=1.639
NC_035088.1	37747370	.	G	A	.	.	MAF_USDA=1.639
NC_035088.1	37747387	.	T	C	.	.	MAF_INRAE=48.734;MAF_USDA=48.235
NC_035088.1	37747409	.	C	T	.	.	MAF_INRAE=5.0;MAF_USDA=18.824
NC_035088.1	37747439	.	A	T	.	.	MAF_INRAE=5.0;MAF_USDA=18.824
NC_035088.1	37747488	.	T	A	.	.	MAF_INRAE=15.789
NC_035088.1	37747515	.	T	A	.	.	MAF_INRAE=42.105;MAF_USDA=33.333
NC_035088.1	37747575	.	A	G	.	.	MAF_INRAE=5.696;MAF_USDA=8.333
NC_035088.1	37749597	.	C	T	.	.	MAF_USDA=5.085
NC_035088.1	37749598	.	T	A	.	.	MAF_USDA=5.085
NC_035088.1	37749619	.	A	C	.	.	MAF_INRAE=37.975;MAF_USDA=14.583
NC_035088.1	37749630	.	A	T	.	.	MAF_INRAE=41.667
NC_035088.1	37749654	.	C	T	.	.	MAF_USDA=1.695
NC_035088.1	37749655	.	A	T	.	.	MAF_USDA=1.695
NC_035088.1	37749686	.	T	A	.	.	MAF_INRAE=37.342;MAF_USDA=22.289
NC_035088.1	37749688	.	G	A	.	.	MAF_USDA=1.695
NC_035088.1	37749708	.	G	T	.	.	MAF_USDA=4.167
NC_035088.1	37749767	.	G	A	.	.	MAF_USDA=22.917
NC_035088.1	37749780	.	T	A	.	.	MAF_USDA=12.5
NC_035088.1	37749819	.	A	T	.	.	MAF_INRAE=37.975;MAF_USDA=29.518
NC_035088.1	37749886	.	T	C	.	.	MAF_USDA=1.695
NC_035088.1	37750016	.	T	C	.	.	MAF_INRAE=48.734;MAF_USDA=49.412
NC_035088.1	37750408	.	T	A	.	.	MAF_USDA=4.098
NC_035088.1	37750420	.	A	C	.	.	MAF_USDA=1.639
NC_035088.1	37750445	.	G	T	.	.	MAF_USDA=1.667
NC_035088.1	37750481	.	G	T	.	.	MAF_USDA=2.542
NC_035088.1	37750489	.	T	G	.	.	MAF_INRAE=12.025;MAF_USDA=8.333
NC_035088.1	37750495	.	A	G	.	.	MAF_USDA=8.333
NC_035088.1	37750502	.	A	G	.	.	MAF_USDA=8.333
NC_035088.1	37750519	.	G	A	.	.	MAF_USDA=10.0
NC_035088.1	37750554	.	A	C	.	.	MAF_INRAE=11.392;MAF_USDA=13.855
NC_035088.1	37750658	.	C	T	.	.	MAF_USDA=11.667
NC_035088.1	37750669	.	C	G	.	.	MAF_USDA=1.667
NC_035088.1	37750673	.	T	A	.	.	MAF_USDA=3.333
NC_035088.1	37750680	.	T	C	.	.	MAF_USDA=3.333
NC_035088.1	37750682	.	C	T	.	.	MAF_USDA=4.167
NC_035088.1	37750744	.	C	T	.	.	MAF_INRAE=24.051;MAF_USDA=5.357
NC_035088.1	37750757	.	T	A	.	.	MAF_USDA=13.69
NC_035088.1	37750790	.	A	G	.	.	MAF_INRAE=50.0;MAF_USDA=49.405
NC_035088.1	37750801	.	G	C	.	.	MAF_USDA=3.333
NC_035088.1	37750812	.	T	A	.	.	MAF_USDA=2.5
NC_035088.1	37750827	.	C	T	.	.	MAF_USDA=2.5
NC_035088.1	37750861	.	T	G	.	.	MAF_INRAE=37.342
NC_035088.1	37750917	.	T	A	.	.	MAF_INRAE=12.658;MAF_USDA=12.5
NC_035088.1	37750953	.	C	T	.	.	MAF_USDA=1.667
NC_035088.1	37750966	.	A	G	.	.	MAF_USDA=1.667
NC_035088.1	37750989	.	A	G	.	.	MAF_USDA=1.667
NC_035088.1	37750996	.	T	A	.	.	MAF_USDA=1.667
NC_035088.1	37751007	.	A	C	.	.	MAF_USDA=1.667
NC_035088.1	37751016	.	T	C	.	.	MAF_USDA=1.667
NC_035088.1	37751021	.	G	A	.	.	MAF_USDA=1.667
NC_035088.1	37751049	.	A	G	.	.	MAF_INRAE=49.367;MAF_USDA=45.181
NC_035088.1	37751053	.	A	G	.	.	MAF_INRAE=45.833;MAF_USDA=45.783
NC_035088.1	37751146	.	A	C	.	.	MAF_INRAE=12.658
NC_035088.1	37751200	.	G	C	.	.	MAF_USDA=3.279
NC_035088.1	37751204	.	A	C	.	.	MAF_USDA=3.279
NC_035088.1	37751219	.	C	T	.	.	MAF_USDA=2.459
NC_035088.1	37751237	.	C	T	.	.	MAF_USDA=2.459
NC_035088.1	37751276	.	T	G	.	.	MAF_USDA=1.639
NC_035088.1	37751285	.	G	A	.	.	MAF_USDA=4.918
NC_035088.1	37751299	.	A	G	.	.	MAF_USDA=1.639
NC_035088.1	37751392	.	A	G	.	.	MAF_USDA=8.333
NC_035088.1	37751598	.	TAG	TAA	.	.	MAF_USDA=18.182
NC_035088.1	37752586	.	G	C	.	.	MAF_INRAE=4.167
NC_035088.1	37752588	.	G	A	.	.	MAF_INRAE=5.0
NC_035088.1	37752638	.	T	A	.	.	MAF_INRAE=26.667
NC_035088.1	37752654	.	C	A	.	.	MAF_INRAE=2.5
NC_035088.1	37752658	.	T	A	.	.	MAF_INRAE=4.167
NC_035088.1	37752663	.	C	T	.	.	MAF_USDA=4.098
NC_035088.1	37752665	.	C	G	.	.	MAF_USDA=3.279
NC_035088.1	37752673	.	C	A	.	.	MAF_USDA=2.459
NC_035088.1	37752678	.	C	A	.	.	MAF_INRAE=4.167
NC_035088.1	37752700	.	C	A	.	.	MAF_INRAE=38.333;MAF_USDA=18.235
NC_035088.1	37752701	.	G	T	.	.	MAF_INRAE=3.333
NC_035088.1	37752705	.	G	A	.	.	MAF_USDA=2.459
NC_035088.1	37752719	.	G	T	.	.	MAF_INRAE=2.5
NC_035088.1	37752745	.	G	C	.	.	MAF_INRAE=24.051;MAF_USDA=3.529
NC_035088.1	37752755	.	G	A	.	.	MAF_INRAE=1.667
NC_035088.1	37752759	.	T	C	.	.	MAF_INRAE=1.667
NC_035088.1	37752761	.	T	G	.	.	MAF_INRAE=1.667
NC_035088.1	37752768	.	G	T	.	.	MAF_INRAE=1.667
NC_035088.1	37752818	.	G	A	.	.	MAF_INRAE=5.0
NC_035088.1	37752852	.	C	T	.	.	MAF_USDA=2.459
NC_035088.1	37752871	.	C	A	.	.	MAF_INRAE=26.667;MAF_USDA=5.294
NC_035088.1	37752880	.	G	T	.	.	MAF_USDA=7.5
NC_035088.1	37752913	.	A	G	.	.	MAF_INRAE=10.759;MAF_USDA=16.667
NC_035088.1	37752928	.	A	T	.	.	MAF_INRAE=46.667;MAF_USDA=31.25
NC_035088.1	37752950	.	C	T	.	.	MAF_USDA=2.459
NC_035088.1	37752983	.	G	A	.	.	MAF_USDA=12.941
NC_035088.1	37753012	.	T	A	.	.	MAF_INRAE=1.667
NC_035088.1	37753019	.	G	A	.	.	MAF_USDA=1.639
NC_035088.1	37753020	.	G	T	.	.	MAF_INRAE=2.5
NC_035088.1	37753080	.	C	T	.	.	MAF_INRAE=2.5
NC_035088.1	37753081	.	C	T	.	.	MAF_INRAE=2.5
NC_035088.1	37753097	.	G	T	.	.	MAF_USDA=3.279
NC_035088.1	37753190	.	G	A	.	.	MAF_INRAE=11.392;MAF_USDA=18.75
NC_035088.1	37753201	.	C	A	.	.	MAF_INRAE=12.658;MAF_USDA=17.47
NC_035088.1	37753203	.	T	C	.	.	MAF_USDA=1.695
NC_035088.1	37753210	.	T	G	.	.	MAF_INRAE=49.367;MAF_USDA=46.386
NC_035088.1	37753222	.	T	C	.	.	MAF_INRAE=25.316;MAF_USDA=6.78
NC_035088.1	37753246	.	T	G	.	.	MAF_USDA=10.0
NC_035088.1	37753268	.	C	A	.	.	MAF_USDA=1.667
NC_035088.1	37753306	.	A	T	.	.	MAF_USDA=1.667
NC_035088.1	37753353	.	C	T	.	.	MAF_USDA=11.475
NC_035088.1	37753401	.	C	T	.	.	MAF_USDA=1.667
NC_035088.1	37753408	.	G	A	.	.	MAF_INRAE=37.975;MAF_USDA=22.353
NC_035088.1	37753413	.	T	A	.	.	MAF_USDA=9.016
NC_035088.1	37753553	.	C	T	.	.	MAF_INRAE=6.329
NC_035088.1	37753587	.	T	G	.	.	MAF_USDA=1.695
NC_035088.1	37753689	.	C	A	.	.	MAF_INRAE=49.367;MAF_USDA=48.235
NC_035088.1	37753732	.	G	A	.	.	MAF_USDA=2.083
NC_035088.1	37753743	.	G	T	.	.	MAF_INRAE=25.949;MAF_USDA=4.118
NC_035088.1	37753784	.	G	A	.	.	MAF_INRAE=1.667;MAF_USDA=2.353
NC_035088.1	37753818	.	A	C	.	.	MAF_INRAE=11.392;MAF_USDA=12.941
NC_035088.1	37753961	.	A	T	.	.	MAF_USDA=1.639
NC_035088.1	37753963	.	A	G	.	.	MAF_USDA=3.279
NC_035088.1	37754061	.	G	A	.	.	MAF_INRAE=37.975;MAF_USDA=20.588
NC_035088.1	37754084	.	A	G	.	.	MAF_USDA=9.836
NC_035088.1	37754155	.	A	C	.	.	MAF_USDA=12.5
NC_035088.1	37754177	.	A	G	.	.	MAF_USDA=8.197
NC_035088.1	37754219	.	G	A	.	.	MAF_USDA=1.667
NC_035088.1	37754249	.	G	A	.	.	MAF_USDA=33.333
NC_035088.1	37755016	.	T	C	.	.	MAF_INRAE=39.873;MAF_USDA=44.118
NC_035088.1	37755053	.	A	G	.	.	MAF_INRAE=11.392;MAF_USDA=12.941
NC_035088.1	37755069	.	C	T	.	.	MAF_INRAE=36.709;MAF_USDA=25.294
NC_035088.1	37755088	.	G	A	.	.	MAF_USDA=9.836
NC_035088.1	37755107	.	G	A	.	.	MAF_INRAE=5.263
NC_035088.1	37755125	.	C	T	.	.	MAF_USDA=2.459
NC_035088.1	37755231	.	A	G	.	.	MAF_INRAE=32.5;MAF_USDA=10.0
NC_035088.1	37755265	.	A	G	.	.	MAF_INRAE=15.789;MAF_USDA=3.279
NC_035088.1	37755361	.	G	C	.	.	MAF_INRAE=11.392;MAF_USDA=18.75
NC_035088.1	37755374	.	A	C	.	.	MAF_USDA=4.118
NC_035088.1	37755395	.	T	C	.	.	MAF_INRAE=18.354;MAF_USDA=4.118
NC_035088.1	37755419	.	A	G	.	.	MAF_INRAE=36.076;MAF_USDA=38.235
NC_035088.1	37755472	.	T	C	.	.	MAF_INRAE=11.392
NC_035088.1	37755489	.	T	A	.	.	MAF_INRAE=11.392;MAF_USDA=20.0
NC_035088.1	37755787	.	G	A	.	.	MAF_USDA=4.706
NC_035088.1	37755797	.	G	A	.	.	MAF_INRAE=11.392;MAF_USDA=13.529
NC_035088.1	37755802	.	A	G	.	.	MAF_USDA=1.639
NC_035088.1	37755806	.	C	G	.	.	MAF_USDA=1.639
NC_035088.1	37755853	.	T	C	.	.	MAF_INRAE=12.658;MAF_USDA=4.118
NC_035088.1	37755962	.	C	A	.	.	MAF_INRAE=2.532;MAF_USDA=2.459
NC_035088.1	37755970	.	C	T	.	.	MAF_USDA=4.706
NC_035088.1	37756060	.	G	A	.	.	MAF_INRAE=15.789;MAF_USDA=1.639
NC_035088.1	37756158	.	C	T	.	.	MAF_USDA=3.279
NC_035088.1	37756163	.	A	C	.	.	MAF_INRAE=15.19;MAF_USDA=16.265
NC_035088.1	37756172	.	T	G	.	.	MAF_USDA=1.695
NC_035088.1	37756187	.	G	A	.	.	MAF_INRAE=24.167;MAF_USDA=4.819
NC_035088.1	37756192	.	T	C	.	.	MAF_INRAE=30.38;MAF_USDA=41.566
NC_035088.1	37756266	.	G	T	.	.	MAF_USDA=4.167
NC_035088.1	37756318	.	A	G	.	.	MAF_INRAE=30.38;MAF_USDA=40.361
NC_035088.1	37756326	.	G	C	.	.	MAF_USDA=4.237
NC_035088.1	37756388	.	G	A	.	.	MAF_INRAE=31.013;MAF_USDA=40.361
NC_035088.1	37756429	.	A	C	.	.	MAF_INRAE=38.608;MAF_USDA=12.048
NC_035088.1	37756456	.	G	T	.	.	MAF_INRAE=15.823;MAF_USDA=13.415
NC_035088.1	37756457	.	C	A	.	.	MAF_INRAE=40.0;MAF_USDA=40.244
NC_035088.1	37756466	.	T	G	.	.	MAF_INRAE=30.38;MAF_USDA=40.244
NC_035088.1	37756520	.	C	T	.	.	MAF_INRAE=11.392;MAF_USDA=14.458
NC_035088.1	37756608	.	G	C	.	.	MAF_USDA=5.738
NC_035088.1	37756617	.	G	A	.	.	MAF_USDA=4.167
NC_035088.1	37756697	.	G	A	.	.	MAF_INRAE=6.962;MAF_USDA=11.905
NC_035088.1	37756765	.	G	A	.	.	MAF_INRAE=15.789;MAF_USDA=1.639
NC_035088.1	37756775	.	A	G	.	.	MAF_USDA=3.279
NC_035088.1	37756893	.	C	T	.	.	MAF_USDA=1.639
NC_035088.1	37756909	.	C	A	.	.	MAF_INRAE=45.57;MAF_USDA=28.824
NC_035088.1	37756910	.	C	T	.	.	MAF_INRAE=40.0;MAF_USDA=38.824
NC_035088.1	37756995	.	A	C	.	.	MAF_USDA=6.557
NC_035088.1	37757184	.	G	T	.	.	MAF_USDA=2.5
NC_035088.1	37757191	.	A	G	.	.	MAF_USDA=2.5
NC_035088.1	37757192	.	C	T	.	.	MAF_USDA=2.5
NC_035088.1	37757256	.	G	A	.	.	MAF_INRAE=45.57;MAF_USDA=39.286
NC_035088.1	37757257	.	T	C	.	.	MAF_INRAE=40.0;MAF_USDA=39.286
NC_035088.1	37757420	.	T	C	.	.	MAF_USDA=1.639
NC_035088.1	37757456	.	A	G	.	.	MAF_INRAE=15.789;MAF_USDA=42.941
NC_035088.1	37757457	.	C	T	.	.	MAF_USDA=42.941
NC_035088.1	37757499	.	A	T	.	.	MAF_USDA=4.819
NC_035088.1	37757601	.	G	T	.	.	MAF_USDA=5.833
NC_035088.1	37757621	.	G	T	.	.	MAF_USDA=3.614
NC_035088.1	37757645	.	T	C	.	.	MAF_USDA=2.5
NC_035088.1	37757831	.	A	C	.	.	MAF_USDA=50.0
NC_035088.1	37757879	.	G	A	.	.	MAF_USDA=1.667
NC_035088.1	37757886	.	G	T	.	.	MAF_USDA=2.5
NC_035088.1	37757887	.	A	G	.	.	MAF_USDA=2.5
NC_035088.1	37757930	.	C	T	.	.	MAF_USDA=1.667
NC_035088.1	37757935	.	C	T	.	.	MAF_USDA=23.171
NC_035088.1	37757975	.	A	G	.	.	MAF_USDA=1.667
NC_035088.1	37758049	.	C	T	.	.	MAF_USDA=5.833
NC_035088.1	37758092	.	G	A	.	.	MAF_USDA=5.833
NC_035088.1	37758216	.	G	A	.	.	MAF_USDA=1.667
NC_035088.1	37758232	.	C	T	.	.	MAF_USDA=4.237
NC_035088.1	37758259	.	C	T	.	.	MAF_USDA=4.167
NC_035088.1	37758274	.	A	C	.	.	MAF_USDA=4.167
NC_035088.1	37758276	.	T	G	.	.	MAF_USDA=3.333
NC_035088.1	37758289	.	C	T	.	.	MAF_USDA=3.333
NC_035088.1	37758326	.	G	T	.	.	MAF_USDA=1.667
NC_035088.1	37758354	.	G	A	.	.	MAF_USDA=3.333
NC_035088.1	37758384	.	T	C	.	.	MAF_USDA=1.667
NC_035088.1	37758492	.	T	C	.	.	MAF_INRAE=49.367;MAF_USDA=29.412
NC_035088.1	37758515	.	T	A	.	.	MAF_USDA=4.098
NC_035088.1	37758523	.	G	A	.	.	MAF_INRAE=15.789;MAF_USDA=1.639
NC_035088.1	37758548	.	T	C	.	.	MAF_USDA=1.639
NC_035088.1	37758550	.	A	C	.	.	MAF_USDA=1.639
NC_035088.1	37758619	.	G	C	.	.	MAF_INRAE=38.608;MAF_USDA=11.765
NC_035088.1	37758669	.	G	A	.	.	MAF_USDA=4.098
NC_035088.1	37758723	.	C	A	.	.	MAF_USDA=2.459
NC_035088.1	37758754	.	G	A	.	.	MAF_USDA=13.115
NC_035088.1	37758841	.	C	G	.	.	MAF_INRAE=3.333;MAF_USDA=8.824
NC_035088.1	37758877	.	C	A	.	.	MAF_INRAE=44.304;MAF_USDA=24.706
NC_035088.1	37758927	.	C	T	.	.	MAF_INRAE=39.241;MAF_USDA=11.176
NC_035088.1	37759061	.	C	A	.	.	MAF_USDA=10.843
NC_035088.1	37759095	.	C	T	.	.	MAF_USDA=4.819
NC_035088.1	37759165	.	C	T	.	.	MAF_INRAE=36.076;MAF_USDA=47.647
NC_035088.1	37759166	.	G	A	.	.	MAF_USDA=1.639
NC_035088.1	37759218	.	C	T	.	.	MAF_USDA=4.098
NC_035088.1	37759235	.	A	G	.	.	MAF_INRAE=15.823;MAF_USDA=29.412
NC_035088.1	37759288	.	G	A	.	.	MAF_INRAE=15.823;MAF_USDA=10.588
NC_035088.1	37759302	.	C	T	.	.	MAF_USDA=5.738
NC_035088.1	37759303	.	G	A	.	.	MAF_USDA=3.333
NC_035088.1	37759352	.	A	C	.	.	MAF_INRAE=41.772;MAF_USDA=44.118
NC_035088.1	37759490	.	C	A	.	.	MAF_INRAE=15.789;MAF_USDA=4.918
NC_035088.1	37759512	.	C	T	.	.	MAF_USDA=3.279
NC_035088.1	37759517	.	G	T	.	.	MAF_USDA=3.279
NC_035088.1	37759547	.	T	G	.	.	MAF_USDA=8.824
NC_035088.1	37759550	.	T	C	.	.	MAF_USDA=1.639
NC_035088.1	37759576	.	G	A	.	.	MAF_USDA=7.647
NC_035088.1	37759583	.	T	A	.	.	MAF_USDA=2.459
NC_035088.1	37759756	.	C	T	.	.	MAF_USDA=1.639
NC_035088.1	37759766	.	T	G	.	.	MAF_USDA=8.197
NC_035088.1	37759815	.	G	A	.	.	MAF_INRAE=5.833;MAF_USDA=13.529
NC_035088.1	37759845	.	G	T	.	.	MAF_USDA=4.098
NC_035088.1	37759888	.	T	A	.	.	MAF_USDA=5.738
NC_035088.1	37760119	.	C	T	.	.	MAF_INRAE=15.823;MAF_USDA=22.917
NC_035088.1	37760245	.	C	G	.	.	MAF_USDA=1.639
NC_035088.1	37760439	.	G	A	.	.	MAF_USDA=1.639
NC_035088.1	37760753	.	A	T	.	.	MAF_USDA=2.459
NC_035088.1	37760840	.	A	G	.	.	MAF_USDA=10.0
NC_035088.1	37760875	.	T	G	.	.	MAF_USDA=2.459
NC_035088.1	37760977	.	A	G	.	.	MAF_USDA=1.639
NC_035088.1	37761007	.	C	T	.	.	MAF_INRAE=24.167;MAF_USDA=8.235
NC_035088.1	37761047	.	A	T	.	.	MAF_INRAE=37.975;MAF_USDA=11.765
NC_035088.1	37761073	.	A	T	.	.	MAF_USDA=4.918
NC_035088.1	37761314	.	A	G	.	.	MAF_INRAE=25.949;MAF_USDA=2.941
NC_035088.1	37761328	.	G	A	.	.	MAF_INRAE=15.823;MAF_USDA=9.412
NC_035088.1	37761355	.	T	C	.	.	MAF_USDA=1.639
NC_035088.1	37761528	.	C	G	.	.	MAF_USDA=1.765
NC_035088.1	37761625	.	C	T	.	.	MAF_USDA=1.639
NC_035088.1	37761637	.	G	C	.	.	MAF_INRAE=12.025;MAF_USDA=41.667
NC_035088.1	37761644	.	G	T	.	.	MAF_USDA=1.639
NC_035088.1	37761723	.	G	A	.	.	MAF_USDA=1.639
NC_035088.1	37761795	.	C	T	.	.	MAF_INRAE=1.667;MAF_USDA=2.353
NC_035088.1	37761885	.	C	T	.	.	MAF_USDA=16.667
NC_035088.1	37761949	.	T	G	.	.	MAF_INRAE=9.167;MAF_USDA=5.294
NC_035088.1	37762016	.	T	A	.	.	MAF_USDA=4.706
NC_035088.1	37762022	.	C	A	.	.	MAF_INRAE=24.167;MAF_USDA=3.529
NC_035088.1	37762169	.	T	G	.	.	MAF_USDA=1.639
NC_035088.1	37762233	.	G	T	.	.	MAF_INRAE=9.167;MAF_USDA=5.294
NC_035088.1	37762247	.	G	T	.	.	MAF_USDA=1.639
NC_035088.1	37762253	.	T	A	.	.	MAF_INRAE=5.833
NC_035088.1	37762293	.	C	T	.	.	MAF_USDA=2.459
NC_035088.1	37762437	.	G	A	.	.	MAF_INRAE=11.392;MAF_USDA=11.765
NC_035088.1	37762439	.	T	C	.	.	MAF_INRAE=5.0;MAF_USDA=11.765
NC_035088.1	37762504	.	G	A	.	.	MAF_INRAE=1.667;MAF_USDA=5.738
NC_035088.1	37762528	.	G	A	.	.	MAF_USDA=1.639
NC_035088.1	37762580	.	T	C	.	.	MAF_INRAE=25.833;MAF_USDA=5.294
NC_035088.1	37762674	.	A	T	.	.	MAF_USDA=5.0
NC_035088.1	37762724	.	C	A	.	.	MAF_USDA=1.667
NC_035088.1	37762753	.	C	T	.	.	MAF_USDA=1.667
NC_035088.1	37762793	.	C	A	.	.	MAF_USDA=4.217
NC_035088.1	37762827	.	A	C	.	.	MAF_INRAE=15.823
NC_035088.1	37762834	.	T	A	.	.	MAF_USDA=1.639
NC_035088.1	37762874	.	G	C	.	.	MAF_USDA=11.176
NC_035088.1	37762929	.	T	C	.	.	MAF_USDA=1.639
NC_035088.1	37762940	.	A	T	.	.	MAF_USDA=4.098
NC_035088.1	37762993	.	A	G	.	.	MAF_USDA=1.639
NC_035088.1	37763067	.	C	T	.	.	MAF_INRAE=2.532
NC_035088.1	37763100	.	A	C	.	.	MAF_INRAE=9.167;MAF_USDA=5.294
NC_035088.1	37763113	.	C	G	.	.	MAF_USDA=20.833
NC_035088.1	37763163	.	C	A	.	.	MAF_INRAE=13.924;MAF_USDA=12.941
NC_035088.1	37763174	.	A	C	.	.	MAF_INRAE=9.167;MAF_USDA=6.25
NC_035088.1	37763297	.	G	A	.	.	MAF_USDA=4.098
NC_035088.1	37763367	.	G	A	.	.	MAF_USDA=1.639
NC_035088.1	37763444	.	T	C	.	.	MAF_INRAE=16.667;MAF_USDA=4.098
NC_035088.1	37763670	.	C	A	.	.	MAF_USDA=3.279
NC_035088.1	37763732	.	C	T	.	.	MAF_INRAE=6.962;MAF_USDA=1.639
NC_035088.1	37763737	.	G	A	.	.	MAF_INRAE=38.608;MAF_USDA=11.765
NC_035088.1	37763776	.	C	T	.	.	MAF_INRAE=31.013;MAF_USDA=47.059
NC_035088.1	37763827	.	T	C	.	.	MAF_USDA=14.583
NC_035088.1	37763828	.	T	A	.	.	MAF_USDA=14.583
NC_035088.1	37763915	.	A	G	.	.	MAF_INRAE=12.658;MAF_USDA=4.706
NC_035088.1	37763990	.	T	G	.	.	MAF_INRAE=9.494;MAF_USDA=25.294
NC_035088.1	37764019	.	C	T	.	.	MAF_USDA=2.459
NC_035088.1	37764034	.	T	G	.	.	MAF_INRAE=7.595;MAF_USDA=5.294
NC_035088.1	37764048	.	G	T	.	.	MAF_INRAE=9.167;MAF_USDA=4.706
NC_035088.1	37764054	.	T	A	.	.	MAF_INRAE=7.595;MAF_USDA=7.059
NC_035088.1	37764176	.	A	T	.	.	MAF_INRAE=8.333;MAF_USDA=6.25
NC_035088.1	37764226	.	A	C	.	.	MAF_USDA=1.639
NC_035088.1	37764231	.	G	T	.	.	MAF_INRAE=24.684;MAF_USDA=21.176
NC_035088.1	37764297	.	A	G	.	.	MAF_INRAE=9.167;MAF_USDA=5.294
NC_035088.1	37764313	.	T	A	.	.	MAF_INRAE=9.494;MAF_USDA=24.706
NC_035088.1	37764322	.	T	C	.	.	MAF_INRAE=16.667;MAF_USDA=5.738
NC_035088.1	37764335	.	C	T	.	.	MAF_INRAE=6.329;MAF_USDA=7.377
NC_035088.1	37764420	.	C	T	.	.	MAF_INRAE=9.167;MAF_USDA=7.059
NC_035088.1	37764468	.	G	T	.	.	MAF_USDA=1.639
NC_035088.1	37764522	.	C	T	.	.	MAF_INRAE=6.329;MAF_USDA=7.377
NC_035088.1	37764661	.	G	A	.	.	MAF_USDA=16.471
NC_035088.1	37764715	.	C	T	.	.	MAF_USDA=2.459
NC_035088.1	37764733	.	G	A	.	.	MAF_USDA=3.279
NC_035088.1	37764805	.	A	T	.	.	MAF_USDA=16.667
NC_035088.1	37764812	.	A	T	.	.	MAF_INRAE=12.5;MAF_USDA=18.75
NC_035088.1	37764875	.	C	A	.	.	MAF_INRAE=9.167;MAF_USDA=5.294
NC_035088.1	37764899	.	G	A	.	.	MAF_INRAE=7.595;MAF_USDA=7.059
NC_035088.1	37764962	.	G	A	.	.	MAF_USDA=2.459
NC_035088.1	37765032	.	C	G	.	.	MAF_INRAE=7.595;MAF_USDA=7.059
NC_035088.1	37765121	.	G	A	.	.	MAF_USDA=15.294
NC_035088.1	37765147	.	G	A	.	.	MAF_INRAE=7.595;MAF_USDA=7.059
NC_035088.1	37765170	.	A	C	.	.	MAF_USDA=1.639
NC_035088.1	37765258	.	G	A	.	.	MAF_INRAE=15.789;MAF_USDA=4.918
NC_035088.1	37765261	.	G	C	.	.	MAF_INRAE=25.949;MAF_USDA=7.059
NC_035088.1	37765317	.	C	T	.	.	MAF_INRAE=9.167;MAF_USDA=5.294
NC_035088.1	37765321	.	G	T	.	.	MAF_INRAE=16.456;MAF_USDA=12.353
NC_035088.1	37765440	.	T	A	.	.	MAF_INRAE=9.167;MAF_USDA=5.294
NC_035088.1	37765547	.	G	T	.	.	MAF_USDA=1.639
NC_035088.1	37765552	.	G	A	.	.	MAF_USDA=4.706
NC_035088.1	37765594	.	A	C	.	.	MAF_USDA=8.824
NC_035088.1	37765662	.	T	A	.	.	MAF_USDA=4.918
NC_035088.1	37765729	.	C	A	.	.	MAF_INRAE=9.167;MAF_USDA=5.294
NC_035088.1	37765750	.	T	C	.	.	MAF_INRAE=16.456;MAF_USDA=13.529
NC_035088.1	37765780	.	G	T	.	.	MAF_USDA=2.459
NC_035088.1	37765876	.	T	C	.	.	MAF_USDA=2.5
NC_035088.1	37766086	.	C	T	.	.	MAF_INRAE=1.667;MAF_USDA=2.353
NC_035088.1	37766098	.	C	T	.	.	MAF_INRAE=2.532;MAF_USDA=2.459
NC_035088.1	37766157	.	G	T	.	.	MAF_INRAE=7.595;MAF_USDA=7.647
NC_035088.1	37766186	.	G	A	.	.	MAF_USDA=1.639
NC_035088.1	37766210	.	A	C	.	.	MAF_INRAE=15.789
NC_035088.1	37766220	.	C	A	.	.	MAF_INRAE=15.833;MAF_USDA=7.377
NC_035088.1	37766242	.	C	G	.	.	MAF_INRAE=9.167;MAF_USDA=6.25
NC_035088.1	37766280	.	C	A	.	.	MAF_USDA=1.639
NC_035088.1	37766306	.	C	T	.	.	MAF_USDA=1.639
NC_035088.1	37766319	.	G	T	.	.	MAF_INRAE=12.658
NC_035088.1	37766322	.	G	A	.	.	MAF_USDA=7.377
NC_035088.1	37766329	.	C	A	.	.	MAF_INRAE=7.595;MAF_USDA=7.647
NC_035088.1	37766360	.	C	T	.	.	MAF_INRAE=17.5;MAF_USDA=4.918
NC_035088.1	37766377	.	T	C	.	.	MAF_USDA=18.235
NC_035088.1	37766378	.	G	A	.	.	MAF_INRAE=21.667;MAF_USDA=18.235
NC_035088.1	37766434	.	C	T	.	.	MAF_USDA=8.197
NC_035088.1	37766440	.	T	C	.	.	MAF_INRAE=34.177;MAF_USDA=45.294
NC_035088.1	37766471	.	G	T	.	.	MAF_USDA=4.098
NC_035088.1	37766559	.	C	A	.	.	MAF_INRAE=15.789;MAF_USDA=4.918
NC_035088.1	37766603	.	C	T	.	.	MAF_USDA=4.706
NC_035088.1	37766606	.	G	A	.	.	MAF_INRAE=13.291;MAF_USDA=10.0
NC_035088.1	37766626	.	G	A	.	.	MAF_USDA=4.918
NC_035088.1	37766652	.	G	A	.	.	MAF_INRAE=6.667;MAF_USDA=16.667
NC_035088.1	37766792	.	A	G	.	.	MAF_INRAE=9.167;MAF_USDA=4.706
NC_035088.1	37766794	.	AT	AA	.	.	MAF_USDA=6.25
NC_035088.1	37766795	.	T	A	.	.	MAF_INRAE=9.167;MAF_USDA=4.918
NC_035088.1	37766823	.	C	T	.	.	MAF_INRAE=12.658;MAF_USDA=7.738
NC_035088.1	37766846	.	C	T	.	.	MAF_INRAE=5.263;MAF_USDA=2.459
NC_035088.1	37766884	.	G	A	.	.	MAF_INRAE=5.263;MAF_USDA=2.459
NC_035088.1	37766981	.	T	A	.	.	MAF_INRAE=6.329;MAF_USDA=6.557
NC_035088.1	37767019	.	G	A	.	.	MAF_INRAE=2.532;MAF_USDA=2.459
NC_035088.1	37767095	.	T	G	.	.	MAF_USDA=5.294
NC_035088.1	37767108	.	G	C	.	.	MAF_USDA=1.639
NC_035088.1	37767189	.	G	A	.	.	MAF_INRAE=25.949;MAF_USDA=7.059
NC_035088.1	37767291	.	A	C,T	.	.	MAF_INRAE=15.789
NC_035088.1	37767292	.	T	G	.	.	MAF_USDA=11.765
NC_035088.1	37767306	.	C	A	.	.	MAF_USDA=2.459
NC_035088.1	37767310	.	C	T	.	.	MAF_USDA=1.639
NC_035088.1	37767332	.	G	A	.	.	MAF_USDA=1.639
NC_035088.1	37767338	.	G	A	.	.	MAF_INRAE=7.595;MAF_USDA=5.882
NC_035088.1	37767347	.	C	T	.	.	MAF_INRAE=25.949;MAF_USDA=2.941
NC_035088.1	37767358	.	G	A	.	.	MAF_USDA=3.279
NC_035088.1	37767363	.	T	G	.	.	MAF_INRAE=29.167
NC_035088.1	37767365	.	A	G	.	.	MAF_INRAE=29.167;MAF_USDA=2.083
NC_035088.1	37767371	.	T	G	.	.	MAF_INRAE=25.949;MAF_USDA=2.941
NC_035088.1	37767396	.	C	T	.	.	MAF_USDA=1.639
NC_035088.1	37767435	.	T	A	.	.	MAF_USDA=2.083
NC_035088.1	37767488	.	G	A	.	.	MAF_USDA=7.377
NC_035088.1	37767505	.	A	G	.	.	MAF_USDA=17.059
NC_035088.1	37767580	.	G	A	.	.	MAF_INRAE=9.167;MAF_USDA=5.294
NC_035088.1	37767662	.	C	T	.	.	MAF_INRAE=8.333;MAF_USDA=5.294
NC_035088.1	37767674	.	G	A	.	.	MAF_INRAE=15.789
NC_035088.1	37767705	.	G	A	.	.	MAF_USDA=1.639
NC_035088.1	37767752	.	C	A	.	.	MAF_INRAE=9.167;MAF_USDA=5.294
NC_035088.1	37767805	.	G	T	.	.	MAF_INRAE=7.595;MAF_USDA=7.647
NC_035088.1	37767867	.	G	T	.	.	MAF_USDA=2.459
NC_035088.1	37767890	.	C	T	.	.	MAF_USDA=1.639
NC_035088.1	37767965	.	T	C	.	.	MAF_INRAE=1.667;MAF_USDA=25.0
NC_035088.1	37768027	.	G	A	.	.	MAF_USDA=6.548
NC_035088.1	37768040	.	G	A	.	.	MAF_USDA=1.667
NC_035088.1	37768221	.	T	C	.	.	MAF_INRAE=19.167;MAF_USDA=6.557
NC_035088.1	37768263	.	T	G	.	.	MAF_INRAE=13.333;MAF_USDA=14.286
NC_035088.1	37768411	.	A	T	.	.	MAF_USDA=2.459
NC_035088.1	37768452	.	G	A	.	.	MAF_INRAE=12.658;MAF_USDA=8.824
NC_035088.1	37768464	.	G	A	.	.	MAF_INRAE=15.833;MAF_USDA=4.918
NC_035088.1	37768476	.	C	A	.	.	MAF_INRAE=9.167;MAF_USDA=4.118
NC_035088.1	37768539	.	C	A	.	.	MAF_INRAE=25.949;MAF_USDA=7.059
NC_035088.1	37768648	.	A	G	.	.	MAF_INRAE=43.038;MAF_USDA=36.471
NC_035088.1	37768665	.	A	G	.	.	MAF_USDA=1.639
NC_035088.1	37768754	.	C	T	.	.	MAF_USDA=2.459
NC_035088.1	37768766	.	C	T	.	.	MAF_INRAE=6.329;MAF_USDA=7.377
NC_035088.1	37769030	.	A	G	.	.	MAF_USDA=15.882
NC_035088.1	37769084	.	T	G	.	.	MAF_USDA=11.176
NC_035088.1	37769161	.	T	C	.	.	MAF_INRAE=1.667
NC_035088.1	37769277	.	G	T	.	.	MAF_INRAE=17.089;MAF_USDA=18.75
NC_035088.1	37769287	.	G	A	.	.	MAF_INRAE=6.667;MAF_USDA=7.647
NC_035088.1	37769293	.	C	A	.	.	MAF_INRAE=2.532
NC_035088.1	37769311	.	A	G	.	.	MAF_INRAE=15.789;MAF_USDA=3.279
NC_035088.1	37769425	.	C	T	.	.	MAF_INRAE=15.789;MAF_USDA=1.639
NC_035088.1	37769444	.	A	T	.	.	MAF_INRAE=18.987
NC_035088.1	37769489	.	G	A	.	.	MAF_USDA=2.459
NC_035088.1	37769544	.	C	A	.	.	MAF_INRAE=25.949;MAF_USDA=2.941
NC_035088.1	37769593	.	G	T	.	.	MAF_INRAE=12.658;MAF_USDA=8.824
NC_035088.1	37769595	.	G	A	.	.	MAF_USDA=2.459
NC_035088.1	37769641	.	T	G	.	.	MAF_INRAE=6.962;MAF_USDA=9.412
NC_035088.1	37769672	.	C	A	.	.	MAF_USDA=4.098
NC_035088.1	37769690	.	T	C	.	.	MAF_INRAE=16.667;MAF_USDA=6.557
NC_035088.1	37769710	.	G	A	.	.	MAF_INRAE=3.333;MAF_USDA=27.083
NC_035088.1	37769716	.	C	T	.	.	MAF_USDA=4.918
NC_035088.1	37769717	.	G	A	.	.	MAF_USDA=1.765
NC_035088.1	37769728	.	C	A	.	.	MAF_INRAE=6.962;MAF_USDA=20.0
NC_035088.1	37769735	.	A	G	.	.	MAF_USDA=7.377
NC_035088.1	37769748	.	C	A	.	.	MAF_INRAE=19.62;MAF_USDA=29.412
NC_035088.1	37769768	.	A	T	.	.	MAF_INRAE=47.468;MAF_USDA=33.333
NC_035088.1	37769778	.	A	T	.	.	MAF_INRAE=46.203;MAF_USDA=39.583
NC_035088.1	37769830	.	T	G	.	.	MAF_INRAE=7.595;MAF_USDA=7.647
NC_035088.1	37769831	.	T	G	.	.	MAF_USDA=4.098
NC_035088.1	37769832	.	T	G	.	.	MAF_USDA=1.639
NC_035088.1	37769833	.	A	T	.	.	MAF_INRAE=25.949;MAF_USDA=5.882
NC_035088.1	37769867	.	T	A	.	.	MAF_INRAE=15.789;MAF_USDA=1.639
NC_035088.1	37769949	.	G	A	.	.	MAF_INRAE=6.962;MAF_USDA=7.647
NC_035088.1	37770061	.	C	A	.	.	MAF_USDA=3.279
NC_035088.1	37770123	.	C	G	.	.	MAF_INRAE=6.962;MAF_USDA=14.706
NC_035088.1	37770130	.	G	A	.	.	MAF_INRAE=7.595;MAF_USDA=7.647
NC_035088.1	37770202	.	A	G	.	.	MAF_INRAE=30.38;MAF_USDA=26.471
NC_035088.1	37770203	.	G	T	.	.	MAF_INRAE=26.667;MAF_USDA=25.882
NC_035088.1	37770316	.	C	T	.	.	MAF_INRAE=6.962;MAF_USDA=20.0
NC_035088.1	37770622	.	G	T	.	.	MAF_INRAE=15.789
NC_035088.1	37770657	.	A	C	.	.	MAF_INRAE=6.962;MAF_USDA=16.471
NC_035088.1	37770729	.	T	A	.	.	MAF_USDA=2.459
NC_035088.1	37770826	.	T	G	.	.	MAF_USDA=5.738
NC_035088.1	37770848	.	A	G	.	.	MAF_INRAE=18.987;MAF_USDA=31.176
NC_035088.1	37770870	.	A	C	.	.	MAF_USDA=16.471
NC_035088.1	37770909	.	T	C	.	.	MAF_INRAE=9.167;MAF_USDA=6.25
NC_035088.1	37770998	.	G	T	.	.	MAF_INRAE=7.595;MAF_USDA=7.647
NC_035088.1	37771076	.	C	A	.	.	MAF_USDA=2.459
NC_035088.1	37771083	.	C	T	.	.	MAF_USDA=4.098
NC_035088.1	37771140	.	T	C	.	.	MAF_INRAE=25.949;MAF_USDA=4.918
NC_035088.1	37771221	.	C	A	.	.	MAF_INRAE=1.667;MAF_USDA=1.765
NC_035088.1	37771249	.	G	A	.	.	MAF_INRAE=1.667;MAF_USDA=1.765
NC_035088.1	37771263	.	C	A	.	.	MAF_INRAE=6.962;MAF_USDA=7.647
NC_035088.1	37771272	.	T	A	.	.	MAF_USDA=2.459
NC_035088.1	37771300	.	C	T	.	.	MAF_INRAE=15.789;MAF_USDA=5.738
NC_035088.1	37771352	.	A	T	.	.	MAF_INRAE=6.962;MAF_USDA=7.647
NC_035088.1	37771411	.	A	G	.	.	MAF_INRAE=16.456;MAF_USDA=9.836
NC_035088.1	37771495	.	G	T	.	.	MAF_INRAE=7.5;MAF_USDA=2.083
NC_035088.1	37771497	.	A	G	.	.	MAF_INRAE=5.0
NC_035088.1	37771516	.	C	G	.	.	MAF_USDA=1.639
NC_035088.1	37771529	.	C	G	.	.	MAF_INRAE=18.354;MAF_USDA=32.941
NC_035088.1	37771600	.	A	C	.	.	MAF_INRAE=16.667;MAF_USDA=4.918
NC_035088.1	37771606	.	T	C	.	.	MAF_USDA=1.639
NC_035088.1	37771607	.	G	A	.	.	MAF_USDA=2.459
NC_035088.1	37771614	.	T	A	.	.	MAF_INRAE=16.667
NC_035088.1	37771620	.	C	T	.	.	MAF_INRAE=7.595;MAF_USDA=7.059
NC_035088.1	37771635	.	C	G,A	.	.	MAF_INRAE=25.0;MAF_USDA=43.75
NC_035088.1	37771636	.	A	G	.	.	MAF_USDA=43.75
NC_035088.1	37771785	.	C	A	.	.	MAF_USDA=3.279
NC_035088.1	37771828	.	A	C	.	.	MAF_INRAE=7.595;MAF_USDA=7.647
NC_035088.1	37771838	.	C	A	.	.	MAF_INRAE=30.38;MAF_USDA=27.647
NC_035088.1	37771846	.	C	T	.	.	MAF_USDA=2.459
NC_035088.1	37771964	.	C	A	.	.	MAF_USDA=1.639
NC_035088.1	37771985	.	G	T	.	.	MAF_USDA=15.882
NC_035088.1	37771986	.	T	C	.	.	MAF_USDA=15.882
NC_035088.1	37772006	.	C	G	.	.	MAF_INRAE=25.949;MAF_USDA=3.279
NC_035088.1	37772026	.	C	A	.	.	MAF_INRAE=30.38;MAF_USDA=27.059
NC_035088.1	37772057	.	G	A	.	.	MAF_USDA=5.294
NC_035088.1	37772098	.	G	A	.	.	MAF_INRAE=6.329;MAF_USDA=15.294
NC_035088.1	37772124	.	T	C	.	.	MAF_INRAE=25.316;MAF_USDA=3.279
NC_035088.1	37772243	.	A	C	.	.	MAF_USDA=2.459
NC_035088.1	37772248	.	A	G	.	.	MAF_USDA=8.235
NC_035088.1	37772351	.	G	A	.	.	MAF_INRAE=7.595;MAF_USDA=7.647
NC_035088.1	37772363	.	C	T	.	.	MAF_INRAE=3.333;MAF_USDA=10.588
NC_035088.1	37772367	.	G	A	.	.	MAF_INRAE=7.595;MAF_USDA=7.647
NC_035088.1	37772474	.	C	G	.	.	MAF_USDA=3.279
NC_035088.1	37772712	.	G	T	.	.	MAF_USDA=1.639
NC_035088.1	37772728	.	C	T	.	.	MAF_USDA=1.639
NC_035088.1	37772734	.	A	C	.	.	MAF_INRAE=15.789;MAF_USDA=8.824
NC_035088.1	37772779	.	A	G	.	.	MAF_USDA=1.639
NC_035088.1	37772799	.	C	A	.	.	MAF_USDA=10.588
NC_035088.1	37772825	.	C	A	.	.	MAF_INRAE=7.595;MAF_USDA=33.529
NC_035088.1	37772829	.	T	C	.	.	MAF_USDA=1.639
NC_035088.1	37772855	.	A	C	.	.	MAF_USDA=3.529
NC_035088.1	37772859	.	A	T	.	.	MAF_INRAE=36.842;MAF_USDA=33.333
NC_035088.1	37772860	.	A	T	.	.	MAF_USDA=2.083
NC_035088.1	37772867	.	A	T	.	.	MAF_INRAE=47.368;MAF_USDA=14.583
NC_035088.1	37772868	.	A	T	.	.	MAF_USDA=2.083
NC_035088.1	37772869	.	A	T	.	.	MAF_USDA=2.083
NC_035088.1	37772870	.	A	T	.	.	MAF_INRAE=6.667
NC_035088.1	37772871	.	T	A	.	.	MAF_INRAE=2.532
NC_035088.1	37772889	.	C	A	.	.	MAF_USDA=1.765
NC_035088.1	37773032	.	G	A	.	.	MAF_USDA=1.765
NC_035088.1	37773087	.	A	T	.	.	MAF_USDA=4.31
NC_035088.1	37773137	.	T	A	.	.	MAF_USDA=1.639
NC_035088.1	37773187	.	G	T	.	.	MAF_USDA=4.918
NC_035088.1	37773249	.	C	T	.	.	MAF_USDA=1.639
NC_035088.1	37773263	.	A	G	.	.	MAF_USDA=3.279
NC_035088.1	37773288	.	G	C	.	.	MAF_USDA=1.639
NC_035088.1	37773289	.	T	G	.	.	MAF_USDA=1.639
NC_035088.1	37773450	.	G	A	.	.	MAF_INRAE=7.595;MAF_USDA=31.765
NC_035088.1	37773523	.	G	A	.	.	MAF_USDA=2.459
NC_035088.1	37773538	.	A	G	.	.	MAF_USDA=10.588
NC_035088.1	37773566	.	A	G	.	.	MAF_USDA=2.459
NC_035088.1	37773620	.	G	T	.	.	MAF_USDA=5.294
NC_035088.1	37773624	.	C	A	.	.	MAF_USDA=1.639
NC_035088.1	37773703	.	T	G	.	.	MAF_INRAE=12.658;MAF_USDA=5.294
NC_035088.1	37773704	.	A	C	.	.	MAF_INRAE=3.333;MAF_USDA=11.176
NC_035088.1	37773730	.	A	C	.	.	MAF_INRAE=3.333;MAF_USDA=11.176
NC_035088.1	37773841	.	A	C	.	.	MAF_USDA=3.529
NC_035088.1	37773842	.	A	T	.	.	MAF_USDA=3.529
NC_035088.1	37773843	.	A	G	.	.	MAF_USDA=3.529
NC_035088.1	37773844	.	G	A	.	.	MAF_USDA=3.529
NC_035088.1	37773848	.	T	C	.	.	MAF_USDA=4.918
NC_035088.1	37773867	.	A	C	.	.	MAF_USDA=5.738
NC_035088.1	37773889	.	G	A	.	.	MAF_USDA=2.459
NC_035088.1	37773891	.	C	T	.	.	MAF_INRAE=6.962;MAF_USDA=7.377
NC_035088.1	37774027	.	G	A	.	.	MAF_INRAE=10.759;MAF_USDA=8.235
NC_035088.1	37774057	.	A	G	.	.	MAF_USDA=4.918
NC_035088.1	37774169	.	T	C	.	.	MAF_INRAE=23.418;MAF_USDA=20.0
NC_035088.1	37774210	.	G	A	.	.	MAF_USDA=1.639
NC_035088.1	37774290	.	C	T	.	.	MAF_USDA=1.639
NC_035088.1	37774291	.	G	A	.	.	MAF_USDA=1.639
NC_035088.1	37774323	.	C	A	.	.	MAF_INRAE=7.595;MAF_USDA=8.333
NC_035088.1	37774353	.	C	G	.	.	MAF_USDA=4.098
NC_035088.1	37774370	.	C	A	.	.	MAF_INRAE=7.595;MAF_USDA=11.765
NC_035088.1	37774380	.	T	G	.	.	MAF_USDA=10.0
NC_035088.1	37774401	.	C	T	.	.	MAF_USDA=3.279
NC_035088.1	37774402	.	G	A	.	.	MAF_USDA=1.639
NC_035088.1	37774445	.	C	T	.	.	MAF_INRAE=2.532
NC_035088.1	37774453	.	C	A	.	.	MAF_USDA=1.639
NC_035088.1	37774480	.	G	T	.	.	MAF_USDA=2.353
NC_035088.1	37774599	.	C	T	.	.	MAF_USDA=3.279
NC_035088.1	37774633	.	C	G	.	.	MAF_USDA=1.639
NC_035088.1	37774634	.	C	T	.	.	MAF_USDA=1.639
NC_035088.1	37774686	.	A	C	.	.	MAF_USDA=3.279
NC_035088.1	37774722	.	T	A	.	.	MAF_USDA=2.459
NC_035088.1	37774723	.	C	T	.	.	MAF_USDA=2.459
NC_035088.1	37774753	.	G	A	.	.	MAF_INRAE=7.595;MAF_USDA=8.235
NC_035088.1	37774831	.	G	C	.	.	MAF_USDA=20.0
NC_035088.1	37774850	.	G	A	.	.	MAF_USDA=1.639
NC_035088.1	37774888	.	G	T	.	.	MAF_USDA=1.639
NC_035088.1	37774947	.	T	A	.	.	MAF_USDA=2.459
NC_035088.1	37774989	.	A	G	.	.	MAF_USDA=1.639
NC_035088.1	37775028	.	G	A	.	.	MAF_INRAE=2.532
NC_035088.1	37775029	.	A	G	.	.	MAF_USDA=2.459
NC_035088.1	37775219	.	T	G	.	.	MAF_USDA=1.639
NC_035088.1	37775259	.	C	T	.	.	MAF_USDA=1.639
NC_035088.1	37775269	.	A	T	.	.	MAF_USDA=5.738
NC_035088.1	37775281	.	G	C	.	.	MAF_USDA=1.639
NC_035088.1	37775376	.	A	G	.	.	MAF_USDA=1.639
NC_035088.1	37775384	.	A	T	.	.	MAF_INRAE=43.671;MAF_USDA=42.353
NC_035088.1	37775428	.	T	C	.	.	MAF_USDA=6.471
NC_035088.1	37775476	.	A	C	.	.	MAF_INRAE=26.582;MAF_USDA=3.529
NC_035088.1	37775586	.	T	G	.	.	MAF_INRAE=25.949;MAF_USDA=1.765
NC_035088.1	37775588	.	C	A	.	.	MAF_INRAE=7.595;MAF_USDA=9.412
NC_035088.1	37775723	.	A	T	.	.	MAF_USDA=1.639
NC_035088.1	37775793	.	C	T	.	.	MAF_USDA=5.738
NC_035088.1	37775880	.	A	T	.	.	MAF_INRAE=7.595;MAF_USDA=14.118
NC_035088.1	37775890	.	C	A	.	.	MAF_USDA=1.639
NC_035088.1	37775906	.	C	T	.	.	MAF_INRAE=15.833;MAF_USDA=5.738
NC_035088.1	37775963	.	T	G	.	.	MAF_INRAE=25.949;MAF_USDA=8.824
NC_035088.1	37776005	.	G	T	.	.	MAF_USDA=1.639
NC_035088.1	37776115	.	G	T	.	.	MAF_INRAE=10.759;MAF_USDA=9.016
NC_035088.1	37776122	.	T	G	.	.	MAF_USDA=1.639
NC_035088.1	37776228	.	A	T	.	.	MAF_USDA=1.639
NC_035088.1	37776262	.	G	A	.	.	MAF_INRAE=10.759;MAF_USDA=8.235
NC_035088.1	37776265	.	A	G	.	.	MAF_INRAE=44.167;MAF_USDA=41.765
NC_035088.1	37776293	.	T	C	.	.	MAF_INRAE=12.658;MAF_USDA=7.647
NC_035088.1	37776301	.	A	G	.	.	MAF_USDA=1.639
NC_035088.1	37776329	.	C	T	.	.	MAF_INRAE=7.5;MAF_USDA=2.083
NC_035088.1	37776375	.	C	T	.	.	MAF_USDA=4.918
NC_035088.1	37776461	.	A	G	.	.	MAF_INRAE=12.658;MAF_USDA=6.471
NC_035088.1	37776467	.	G	A	.	.	MAF_INRAE=30.38;MAF_USDA=28.824
NC_035088.1	37776484	.	C	A	.	.	MAF_USDA=11.176
NC_035088.1	37776492	.	A	C	.	.	MAF_USDA=1.639
NC_035088.1	37776499	.	G	A	.	.	MAF_USDA=1.639
NC_035088.1	37776554	.	G	A	.	.	MAF_INRAE=12.658;MAF_USDA=3.529
NC_035088.1	37776600	.	A	G	.	.	MAF_INRAE=12.658;MAF_USDA=7.059
NC_035088.1	37776608	.	A	G	.	.	MAF_USDA=1.639
NC_035088.1	37776682	.	G	C	.	.	MAF_USDA=1.639
NC_035088.1	37776771	.	T	C	.	.	MAF_INRAE=12.658;MAF_USDA=3.529
NC_035088.1	37776810	.	G	A	.	.	MAF_USDA=2.459
NC_035088.1	37776849	.	A	T	.	.	MAF_USDA=4.098
NC_035088.1	37776876	.	C	A	.	.	MAF_USDA=1.639
NC_035088.1	37776886	.	G	T	.	.	MAF_INRAE=7.595;MAF_USDA=12.941
NC_035088.1	37776903	.	C	A	.	.	MAF_USDA=10.0
NC_035088.1	37776984	.	T	C	.	.	MAF_USDA=1.639
NC_035088.1	37777303	.	C	A	.	.	MAF_USDA=1.765
NC_035088.1	37777305	.	C	T	.	.	MAF_USDA=10.714
NC_035088.1	37777427	.	T	A	.	.	MAF_INRAE=1.667;MAF_USDA=31.25
NC_035088.1	37777452	.	A	G	.	.	MAF_USDA=1.639
NC_035088.1	37777541	.	G	A	.	.	MAF_INRAE=2.5;MAF_USDA=10.588
NC_035088.1	37777550	.	C	A	.	.	MAF_USDA=10.0
NC_035088.1	37777592	.	T	C	.	.	MAF_USDA=1.639
NC_035088.1	37777635	.	G	A	.	.	MAF_INRAE=10.759;MAF_USDA=7.647
NC_035088.1	37777640	.	TTATATATA	TTATATATC	.	.	MAF_USDA=33.333
NC_035088.1	37777648	.	A	C	.	.	MAF_INRAE=44.304
NC_035088.1	37777704	.	G	A	.	.	MAF_INRAE=10.759;MAF_USDA=7.647
NC_035088.1	37777713	.	T	A	.	.	MAF_INRAE=42.105
NC_035088.1	37777745	.	A	G	.	.	MAF_INRAE=25.949;MAF_USDA=2.083
NC_035088.1	37777796	.	A	C	.	.	MAF_USDA=5.738
NC_035088.1	37777996	.	G	A	.	.	MAF_INRAE=8.228;MAF_USDA=6.471
NC_035088.1	37778062	.	C	A	.	.	MAF_USDA=2.083
NC_035088.1	37778075	.	T	G	.	.	MAF_USDA=12.5
NC_035088.1	37778091	.	G	A	.	.	MAF_USDA=3.279
NC_035088.1	37778137	.	C	G	.	.	MAF_USDA=1.639
NC_035088.1	37778164	.	T	C	.	.	MAF_INRAE=15.789;MAF_USDA=1.639
NC_035088.1	37778173	.	C	A	.	.	MAF_USDA=2.459
NC_035088.1	37778253	.	C	T	.	.	MAF_USDA=9.412
NC_035088.1	37778259	.	G	A	.	.	MAF_USDA=1.639
NC_035088.1	37778287	.	C	T	.	.	MAF_USDA=3.279
NC_035088.1	37778335	.	A	T	.	.	MAF_USDA=4.167
NC_035088.1	37778351	.	T	A	.	.	MAF_USDA=10.119
NC_035088.1	37778381	.	A	T	.	.	MAF_USDA=3.333
NC_035088.1	37778427	.	G	T	.	.	MAF_USDA=1.639
NC_035088.1	37778444	.	T	G	.	.	MAF_USDA=5.738
NC_035088.1	37778744	.	T	C	.	.	MAF_INRAE=36.076;MAF_USDA=27.059
NC_035088.1	37778745	.	A	T	.	.	MAF_INRAE=6.667;MAF_USDA=8.824
NC_035088.1	37778749	.	G	A	.	.	MAF_INRAE=19.62;MAF_USDA=21.176
NC_035088.1	37778829	.	T	C	.	.	MAF_INRAE=36.709;MAF_USDA=28.235
NC_035088.1	37778956	.	T	C	.	.	MAF_INRAE=15.789
NC_035088.1	37779056	.	A	C	.	.	MAF_USDA=3.529
NC_035088.1	37779076	.	G	T	.	.	MAF_INRAE=36.709;MAF_USDA=27.647
NC_035088.1	37779082	.	T	A	.	.	MAF_USDA=3.279
NC_035088.1	37779097	.	C	T	.	.	MAF_INRAE=36.076;MAF_USDA=27.647
NC_035088.1	37779104	.	C	T	.	.	MAF_USDA=9.412
NC_035088.1	37779206	.	T	A	.	.	MAF_USDA=4.918
NC_035088.1	37779384	.	C	A	.	.	MAF_INRAE=3.797;MAF_USDA=3.529
NC_035088.1	37779412	.	A	C	.	.	MAF_USDA=4.098
NC_035088.1	37779442	.	A	C	.	.	MAF_INRAE=7.595;MAF_USDA=18.824
NC_035088.1	37779524	.	T	C	.	.	MAF_INRAE=9.167;MAF_USDA=2.459
NC_035088.1	37779582	.	G	A	.	.	MAF_USDA=1.639
NC_035088.1	37779754	.	A	T	.	.	MAF_USDA=2.459
NC_035088.1	37779759	.	C	T	.	.	MAF_USDA=1.639
NC_035088.1	37779760	.	G	T	.	.	MAF_INRAE=12.025;MAF_USDA=10.417
NC_035088.1	37779764	.	C	T	.	.	MAF_INRAE=43.671;MAF_USDA=48.235
NC_035088.1	37779837	.	T	G	.	.	MAF_USDA=6.25
NC_035088.1	37779838	.	A	T	.	.	MAF_USDA=6.25
NC_035088.1	37779892	.	C	A	.	.	MAF_INRAE=15.833;MAF_USDA=9.016
NC_035088.1	37779924	.	G	T	.	.	MAF_USDA=5.738
NC_035088.1	37779943	.	C	G	.	.	MAF_USDA=1.639
NC_035088.1	37780032	.	G	T	.	.	MAF_USDA=1.639
NC_035088.1	37780122	.	C	T	.	.	MAF_USDA=2.459
NC_035088.1	37780134	.	T	C	.	.	MAF_INRAE=43.038;MAF_USDA=31.176
NC_035088.1	37780199	.	A	T	.	.	MAF_USDA=5.833
NC_035088.1	37780248	.	C	A	.	.	MAF_USDA=1.667
NC_035088.1	37780259	.	T	C	.	.	MAF_USDA=5.0
NC_035088.1	37780261	.	A	G	.	.	MAF_USDA=2.5
NC_035088.1	37780300	.	C	A	.	.	MAF_INRAE=11.392;MAF_USDA=8.929
NC_035088.1	37780325	.	G	T	.	.	MAF_USDA=8.824
NC_035088.1	37780372	.	T	C	.	.	MAF_INRAE=5.833;MAF_USDA=1.639
NC_035088.1	37780400	.	G	A	.	.	MAF_USDA=1.639
NC_035088.1	37780402	.	C	T	.	.	MAF_USDA=8.824
NC_035088.1	37780425	.	G	A	.	.	MAF_USDA=2.5
NC_035088.1	37780449	.	C	A	.	.	MAF_USDA=10.714
NC_035088.1	37780465	.	T	C	.	.	MAF_INRAE=25.949;MAF_USDA=5.882
NC_035088.1	37780510	.	G	C	.	.	MAF_USDA=2.459
NC_035088.1	37780512	.	G	A	.	.	MAF_INRAE=15.833;MAF_USDA=4.918
NC_035088.1	37780523	.	G	A	.	.	MAF_USDA=12.353
NC_035088.1	37780593	.	A	C	.	.	MAF_INRAE=25.949;MAF_USDA=2.353
NC_035088.1	37780642	.	G	A	.	.	MAF_USDA=2.459
NC_035088.1	37780664	.	A	C	.	.	MAF_INRAE=10.127;MAF_USDA=10.656
NC_035088.1	37780728	.	T	A	.	.	MAF_INRAE=12.658;MAF_USDA=3.529
NC_035088.1	37780770	.	G	A	.	.	MAF_USDA=4.098
NC_035088.1	37780789	.	G	T	.	.	MAF_USDA=7.377
NC_035088.1	37780817	.	A	G	.	.	MAF_USDA=8.824
NC_035088.1	37780888	.	G	A	.	.	MAF_USDA=2.459
NC_035088.1	37780905	.	T	G	.	.	MAF_USDA=1.639
NC_035088.1	37780962	.	C	T	.	.	MAF_USDA=4.918
NC_035088.1	37780991	.	A	G	.	.	MAF_INRAE=7.595;MAF_USDA=6.471
NC_035088.1	37781025	.	A	G	.	.	MAF_USDA=1.639
NC_035088.1	37781045	.	C	A	.	.	MAF_USDA=14.118
NC_035088.1	37781046	.	C	A	.	.	MAF_USDA=2.459
NC_035088.1	37781055	.	T	G	.	.	MAF_USDA=1.639
NC_035088.1	37781112	.	A	G	.	.	MAF_INRAE=1.667
NC_035088.1	37781162	.	C	A	.	.	MAF_USDA=1.639
NC_035088.1	37781167	.	G	A	.	.	MAF_USDA=2.459
NC_035088.1	37781196	.	T	A	.	.	MAF_USDA=4.918
NC_035088.1	37781213	.	G	C	.	.	MAF_USDA=9.412
NC_035088.1	37781337	.	T	G	.	.	MAF_USDA=2.353
NC_035088.1	37781359	.	C	A	.	.	MAF_INRAE=16.667;MAF_USDA=4.918
NC_035088.1	37781378	.	G	T	.	.	MAF_INRAE=6.962;MAF_USDA=8.824
NC_035088.1	37781397	.	CAG	CAA	.	.	MAF_USDA=18.75
NC_035088.1	37781411	.	C	A	.	.	MAF_INRAE=5.833;MAF_USDA=16.667
NC_035088.1	37781417	.	A	G	.	.	MAF_INRAE=5.833;MAF_USDA=14.583
NC_035088.1	37781418	.	G	A	.	.	MAF_INRAE=5.833;MAF_USDA=14.583
NC_035088.1	37781429	.	A	C	.	.	MAF_INRAE=16.667;MAF_USDA=4.098
NC_035088.1	37781430	.	C	G	.	.	MAF_INRAE=25.833;MAF_USDA=7.059
NC_035088.1	37781555	.	G	T	.	.	MAF_USDA=2.459
NC_035088.1	37781561	.	G	T	.	.	MAF_INRAE=15.789;MAF_USDA=20.492
NC_035088.1	37781672	.	T	C	.	.	MAF_USDA=2.459
NC_035088.1	37781676	.	C	T	.	.	MAF_USDA=1.639
NC_035088.1	37781680	.	C	T	.	.	MAF_USDA=4.918
NC_035088.1	37781701	.	C	T	.	.	MAF_USDA=9.016
NC_035088.1	37781729	.	C	A	.	.	MAF_INRAE=25.949;MAF_USDA=5.882
NC_035088.1	37781786	.	G	A	.	.	MAF_USDA=4.918
NC_035088.1	37781930	.	A	C	.	.	MAF_USDA=4.098
NC_035088.1	37781958	.	G	A	.	.	MAF_USDA=1.639
NC_035088.1	37782054	.	G	C	.	.	MAF_USDA=4.098
NC_035088.1	37782086	.	G	A	.	.	MAF_INRAE=9.167;MAF_USDA=4.167
NC_035088.1	37782138	.	A	G	.	.	MAF_INRAE=25.949;MAF_USDA=9.836
NC_035088.1	37782168	.	T	G	.	.	MAF_INRAE=15.789;MAF_USDA=9.836
NC_035088.1	37782270	.	T	G	.	.	MAF_INRAE=12.658;MAF_USDA=22.353
NC_035088.1	37782295	.	C	G	.	.	MAF_USDA=12.5
NC_035088.1	37782346	.	A	C	.	.	MAF_INRAE=32.278;MAF_USDA=13.529
NC_035088.1	37782380	.	T	C	.	.	MAF_INRAE=32.911;MAF_USDA=12.941
NC_035088.1	37782381	.	G	T	.	.	MAF_INRAE=35.0;MAF_USDA=12.941
NC_035088.1	37782382	.	G	C	.	.	MAF_INRAE=35.0;MAF_USDA=12.941
NC_035088.1	37782485	.	T	A	.	.	MAF_USDA=5.738
NC_035088.1	37782489	.	G	C	.	.	MAF_INRAE=12.658;MAF_USDA=11.176
NC_035088.1	37782530	.	T	C	.	.	MAF_USDA=5.738
NC_035088.1	37782532	.	T	C	.	.	MAF_INRAE=17.5;MAF_USDA=14.706
NC_035088.1	37782556	.	G	A	.	.	MAF_USDA=1.639
NC_035088.1	37782630	.	C	G	.	.	MAF_USDA=3.279
NC_035088.1	37782651	.	G	T	.	.	MAF_INRAE=10.833;MAF_USDA=35.417
NC_035088.1	37782653	.	T	A	.	.	MAF_USDA=1.639
NC_035088.1	37782658	.	T	A	.	.	MAF_USDA=4.918
NC_035088.1	37782660	.	C	T	.	.	MAF_USDA=3.279
NC_035088.1	37782696	.	T	G	.	.	MAF_INRAE=12.025;MAF_USDA=5.357
NC_035088.1	37782720	.	T	G	.	.	MAF_USDA=3.279
NC_035088.1	37782743	.	A	T	.	.	MAF_INRAE=27.848;MAF_USDA=38.235
NC_035088.1	37782759	.	C	T	.	.	MAF_INRAE=16.667;MAF_USDA=4.918
NC_035088.1	37782787	.	T	G	.	.	MAF_INRAE=24.051;MAF_USDA=22.941
NC_035088.1	37782801	.	C	A	.	.	MAF_INRAE=21.053;MAF_USDA=27.647
NC_035088.1	37782875	.	A	T	.	.	MAF_USDA=4.098
NC_035088.1	37782887	.	T	A	.	.	MAF_INRAE=15.789;MAF_USDA=5.833
NC_035088.1	37782889	.	T	A	.	.	MAF_INRAE=24.167;MAF_USDA=36.31
NC_035088.1	37782890	.	G	A	.	.	MAF_INRAE=5.833;MAF_USDA=1.667
NC_035088.1	37782905	.	C	T	.	.	MAF_USDA=2.459
NC_035088.1	37782919	.	T	G	.	.	MAF_INRAE=6.962;MAF_USDA=6.557
NC_035088.1	37782922	.	C	G	.	.	MAF_USDA=4.098
NC_035088.1	37782937	.	A	G	.	.	MAF_INRAE=10.833;MAF_USDA=35.417
NC_035088.1	37782959	.	C	A	.	.	MAF_INRAE=15.0;MAF_USDA=6.024
NC_035088.1	37782966	.	A	T	.	.	MAF_INRAE=12.658;MAF_USDA=8.333
NC_035088.1	37782975	.	A	C	.	.	MAF_USDA=1.639
NC_035088.1	37782977	.	A	C	.	.	MAF_USDA=1.639
NC_035088.1	37783001	.	C	G	.	.	MAF_INRAE=15.789;MAF_USDA=24.59
NC_035088.1	37783002	.	G	T	.	.	MAF_INRAE=15.0;MAF_USDA=27.059
NC_035088.1	37783084	.	G	A	.	.	MAF_USDA=7.647
NC_035088.1	37783121	.	C	T	.	.	MAF_INRAE=11.392;MAF_USDA=8.824
NC_035088.1	37783136	.	C	G	.	.	MAF_USDA=4.098
NC_035088.1	37783143	.	C	A	.	.	MAF_USDA=5.738
NC_035088.1	37783185	.	A	G	.	.	MAF_INRAE=16.667
NC_035088.1	37783206	.	T	A	.	.	MAF_USDA=1.639
NC_035088.1	37783246	.	C	T	.	.	MAF_USDA=1.639
NC_035088.1	37783365	.	G	T	.	.	MAF_INRAE=3.165;MAF_USDA=2.353
NC_035088.1	37783406	.	G	T	.	.	MAF_INRAE=39.873;MAF_USDA=44.118
NC_035088.1	37783408	.	A	T	.	.	MAF_INRAE=3.333;MAF_USDA=8.824
NC_035088.1	37783445	.	T	C	.	.	MAF_INRAE=15.789;MAF_USDA=1.639
NC_035088.1	37783575	.	G	T	.	.	MAF_USDA=6.557
NC_035088.1	37783637	.	G	A	.	.	MAF_USDA=2.459
NC_035088.1	37783665	.	A	C	.	.	MAF_INRAE=7.595;MAF_USDA=5.882
NC_035088.1	37783769	.	C	T	.	.	MAF_USDA=14.706
NC_035088.1	37783785	.	G	T	.	.	MAF_USDA=16.471
NC_035088.1	37783851	.	C	T	.	.	MAF_USDA=1.639
NC_035088.1	37783860	.	A	T	.	.	MAF_USDA=1.639
NC_035088.1	37783943	.	A	G	.	.	MAF_INRAE=20.886;MAF_USDA=19.412
NC_035088.1	37784115	.	T	C	.	.	MAF_INRAE=11.392;MAF_USDA=26.471
NC_035088.1	37784155	.	G	A	.	.	MAF_USDA=6.557
NC_035088.1	37784289	.	C	G	.	.	MAF_INRAE=12.658;MAF_USDA=12.5
NC_035088.1	37784307	.	G	A	.	.	MAF_INRAE=15.19;MAF_USDA=2.353
NC_035088.1	37784346	.	G	A	.	.	MAF_INRAE=7.595;MAF_USDA=16.667
NC_035088.1	37784367	.	T	C	.	.	MAF_USDA=2.459
NC_035088.1	37784373	.	G	A	.	.	MAF_INRAE=20.833
NC_035088.1	37784377	.	T	C	.	.	MAF_USDA=12.5
NC_035088.1	37784489	.	C	T	.	.	MAF_USDA=4.118
NC_035088.1	37784552	.	T	G	.	.	MAF_INRAE=5.063;MAF_USDA=10.0
NC_035088.1	37784562	.	T	A	.	.	MAF_USDA=3.279
NC_035088.1	37784740	.	T	C	.	.	MAF_USDA=4.118
NC_035088.1	37784855	.	C	A	.	.	MAF_INRAE=29.747;MAF_USDA=33.529
NC_035088.1	37784856	.	G	C	.	.	MAF_INRAE=35.833;MAF_USDA=40.0
NC_035088.1	37784863	.	G	T	.	.	MAF_USDA=5.0
NC_035088.1	37784914	.	C	T	.	.	MAF_USDA=2.353
NC_035088.1	37784933	.	C	T	.	.	MAF_USDA=3.279
NC_035088.1	37784972	.	C	T	.	.	MAF_INRAE=15.19;MAF_USDA=2.353
NC_035088.1	37784973	.	C	T	.	.	MAF_USDA=1.639
NC_035088.1	37784978	.	A	G	.	.	MAF_INRAE=7.595;MAF_USDA=5.882
NC_035088.1	37784993	.	C	T	.	.	MAF_INRAE=15.19;MAF_USDA=2.353
NC_035088.1	37785014	.	T	C	.	.	MAF_INRAE=22.152;MAF_USDA=30.0
NC_035088.1	37785044	.	G	T	.	.	MAF_USDA=4.118
NC_035088.1	37785046	.	C	T	.	.	MAF_USDA=4.118
NC_035088.1	37785121	.	C	T	.	.	MAF_INRAE=9.167;MAF_USDA=4.167
NC_035088.1	37785271	.	C	T	.	.	MAF_INRAE=7.595;MAF_USDA=5.882
NC_035088.1	37785367	.	C	T	.	.	MAF_INRAE=44.937;MAF_USDA=40.0
NC_035088.1	37785386	.	C	T	.	.	MAF_USDA=11.475
NC_035088.1	37785539	.	G	A	.	.	MAF_INRAE=29.747;MAF_USDA=32.941
NC_035088.1	37785758	.	A	G	.	.	MAF_INRAE=5.063;MAF_USDA=10.0
NC_035088.1	37785764	.	C	A	.	.	MAF_INRAE=7.595;MAF_USDA=5.882
NC_035088.1	37785896	.	C	T	.	.	MAF_USDA=4.118
NC_035088.1	37785917	.	G	T	.	.	MAF_USDA=4.118
NC_035088.1	37785936	.	T	C	.	.	MAF_USDA=2.459
NC_035088.1	37785961	.	G	T	.	.	MAF_INRAE=15.19;MAF_USDA=5.882
NC_035088.1	37786006	.	C	A	.	.	MAF_INRAE=12.658;MAF_USDA=7.647
NC_035088.1	37786009	.	T	A	.	.	MAF_INRAE=15.0;MAF_USDA=11.176
NC_035088.1	37786065	.	G	A	.	.	MAF_INRAE=12.658;MAF_USDA=7.059
NC_035088.1	37786199	.	C	T	.	.	MAF_USDA=2.459
NC_035088.1	37786294	.	A	T	.	.	MAF_USDA=1.639
NC_035088.1	37786334	.	A	T	.	.	MAF_INRAE=10.526;MAF_USDA=5.882
NC_035088.1	37786370	.	G	A	.	.	MAF_INRAE=7.595;MAF_USDA=5.882
NC_035088.1	37786392	.	G	T	.	.	MAF_INRAE=15.789;MAF_USDA=10.588
NC_035088.1	37786490	.	T	C	.	.	MAF_INRAE=15.789;MAF_USDA=6.557
NC_035088.1	37786550	.	A	T	.	.	MAF_INRAE=12.658;MAF_USDA=3.529
NC_035088.1	37786607	.	C	T	.	.	MAF_INRAE=7.595;MAF_USDA=6.471
NC_035088.1	37786637	.	T	G	.	.	MAF_INRAE=3.797;MAF_USDA=10.588
NC_035088.1	37786691	.	T	C	.	.	MAF_USDA=5.738
NC_035088.1	37786712	.	G	T	.	.	MAF_INRAE=12.658;MAF_USDA=3.529
NC_035088.1	37786782	.	A	C	.	.	MAF_INRAE=16.667;MAF_USDA=4.918
NC_035088.1	37786815	.	G	A	.	.	MAF_INRAE=16.667;MAF_USDA=4.918
NC_035088.1	37786859	.	C	T	.	.	MAF_USDA=4.918
NC_035088.1	37786868	.	G	T	.	.	MAF_INRAE=7.595;MAF_USDA=5.882
NC_035088.1	37786889	.	A	C	.	.	MAF_USDA=3.279
NC_035088.1	37786904	.	G	T	.	.	MAF_USDA=3.279
NC_035088.1	37787136	.	A	T	.	.	MAF_USDA=10.588
NC_035088.1	37787161	.	G	A	.	.	MAF_INRAE=15.19;MAF_USDA=2.353
NC_035088.1	37787305	.	A	C	.	.	MAF_USDA=4.118
NC_035088.1	37787382	.	C	T	.	.	MAF_INRAE=27.848;MAF_USDA=11.176
NC_035088.1	37787460	.	A	C	.	.	MAF_INRAE=5.063;MAF_USDA=29.412
NC_035088.1	37787629	.	G	A	.	.	MAF_INRAE=31.646;MAF_USDA=25.294
NC_035088.1	37787771	.	T	A	.	.	MAF_INRAE=29.747;MAF_USDA=26.471
NC_035088.1	37787789	.	C	A	.	.	MAF_USDA=1.639
NC_035088.1	37787794	.	T	G	.	.	MAF_INRAE=38.608;MAF_USDA=5.882
NC_035088.1	37788129	.	G	T	.	.	MAF_INRAE=21.519;MAF_USDA=34.706
NC_035088.1	37788178	.	A	G	.	.	MAF_INRAE=3.797;MAF_USDA=12.353
NC_035088.1	37788266	.	T	C	.	.	MAF_INRAE=5.063;MAF_USDA=10.119
NC_035088.1	37788285	.	G	T	.	.	MAF_USDA=4.098
NC_035088.1	37788361	.	G	T	.	.	MAF_USDA=4.918
NC_035088.1	37788395	.	T	C	.	.	MAF_USDA=4.918
NC_035088.1	37788508	.	G	T	.	.	MAF_INRAE=17.722;MAF_USDA=18.235
NC_035088.1	37788547	.	A	G	.	.	MAF_INRAE=16.456;MAF_USDA=12.353
NC_035088.1	37788707	.	T	C	.	.	MAF_INRAE=12.658;MAF_USDA=15.294
NC_035088.1	37788769	.	T	A	.	.	MAF_INRAE=6.962
NC_035088.1	37788832	.	T	G	.	.	MAF_INRAE=27.215;MAF_USDA=17.059
NC_035088.1	37788833	.	A	T	.	.	MAF_INRAE=15.789;MAF_USDA=1.639
NC_035088.1	37788903	.	A	G	.	.	MAF_INRAE=25.949;MAF_USDA=6.25
NC_035088.1	37788974	.	C	A	.	.	MAF_INRAE=17.089;MAF_USDA=18.235
NC_035088.1	37788979	.	T	G	.	.	MAF_USDA=3.279
NC_035088.1	37788980	.	T	G	.	.	MAF_USDA=3.279
NC_035088.1	37789009	.	C	T	.	.	MAF_INRAE=25.949;MAF_USDA=1.786
NC_035088.1	37789020	.	A	C	.	.	MAF_INRAE=10.759;MAF_USDA=5.294
NC_035088.1	37789095	.	A	C	.	.	MAF_USDA=1.639
NC_035088.1	37789189	.	G	A	.	.	MAF_INRAE=31.013;MAF_USDA=25.882
NC_035088.1	37789207	.	T	C	.	.	MAF_INRAE=2.5;MAF_USDA=16.471
NC_035088.1	37789240	.	G	A	.	.	MAF_INRAE=9.167;MAF_USDA=4.167
NC_035088.1	37789349	.	G	A	.	.	MAF_INRAE=37.342;MAF_USDA=11.765
NC_035088.1	37789451	.	C	A	.	.	MAF_USDA=4.918
NC_035088.1	37789467	.	A	G	.	.	MAF_USDA=3.279
NC_035088.1	37789500	.	G	A	.	.	MAF_USDA=1.639
NC_035088.1	37789526	.	A	T	.	.	MAF_USDA=2.941
NC_035088.1	37789544	.	T	C	.	.	MAF_USDA=1.639
NC_035088.1	37789584	.	G	T	.	.	MAF_INRAE=27.848;MAF_USDA=48.214
NC_035088.1	37789618	.	A	G	.	.	MAF_INRAE=10.759;MAF_USDA=11.31
NC_035088.1	37789877	.	C	T	.	.	MAF_INRAE=15.789;MAF_USDA=9.412
NC_035088.1	37789887	.	G	A	.	.	MAF_INRAE=49.367;MAF_USDA=33.529
NC_035088.1	37789953	.	A	G	.	.	MAF_USDA=1.639
NC_035088.1	37789970	.	C	T	.	.	MAF_USDA=4.118
NC_035088.1	37789976	.	A	T	.	.	MAF_USDA=2.459
NC_035088.1	37789980	.	C	T	.	.	MAF_INRAE=15.789;MAF_USDA=2.353
NC_035088.1	37789988	.	T	C	.	.	MAF_USDA=2.459
NC_035088.1	37790008	.	A	G	.	.	MAF_USDA=1.639
NC_035088.1	37790020	.	T	A	.	.	MAF_USDA=2.459
NC_035088.1	37790043	.	C	T	.	.	MAF_USDA=1.639
NC_035088.1	37790062	.	A	G	.	.	MAF_USDA=7.377
NC_035088.1	37790066	.	T	A	.	.	MAF_USDA=2.459
NC_035088.1	37790093	.	G	T	.	.	MAF_INRAE=1.667;MAF_USDA=10.588
NC_035088.1	37790105	.	T	C	.	.	MAF_INRAE=6.962;MAF_USDA=9.836
NC_035088.1	37790106	.	T	G	.	.	MAF_INRAE=25.949;MAF_USDA=14.706
NC_035088.1	37790155	.	A	T	.	.	MAF_INRAE=20.886;MAF_USDA=41.176
NC_035088.1	37790191	.	G	T	.	.	MAF_INRAE=16.667;MAF_USDA=10.656
NC_035088.1	37790269	.	T	A	.	.	MAF_INRAE=6.962;MAF_USDA=7.377
NC_035088.1	37790271	.	G	A	.	.	MAF_INRAE=6.962;MAF_USDA=6.557
NC_035088.1	37790298	.	G	A	.	.	MAF_INRAE=23.418;MAF_USDA=22.951
NC_035088.1	37790409	.	A	T	.	.	MAF_INRAE=7.595;MAF_USDA=16.667
NC_035088.1	37790502	.	T	C	.	.	MAF_USDA=8.197
NC_035088.1	37790514	.	T	A	.	.	MAF_INRAE=44.304;MAF_USDA=38.69
NC_035088.1	37790543	.	T	C	.	.	MAF_INRAE=43.038;MAF_USDA=18.235
NC_035088.1	37790615	.	T	G	.	.	MAF_INRAE=6.962;MAF_USDA=2.459
NC_035088.1	37790637	.	A	T	.	.	MAF_INRAE=15.19;MAF_USDA=18.824
NC_035088.1	37791032	.	A	C	.	.	MAF_USDA=3.279
NC_035088.1	37791081	.	G	C	.	.	MAF_INRAE=9.167;MAF_USDA=10.0
NC_035088.1	37791146	.	A	G	.	.	MAF_INRAE=6.962;MAF_USDA=2.459
NC_035088.1	37791161	.	T	A	.	.	MAF_INRAE=6.962;MAF_USDA=2.459
NC_035088.1	37791194	.	C	T	.	.	MAF_USDA=4.918
NC_035088.1	37791231	.	G	A	.	.	MAF_INRAE=10.759;MAF_USDA=4.167
NC_035088.1	37791327	.	C	T	.	.	MAF_USDA=18.235
NC_035088.1	37791443	.	T	C	.	.	MAF_USDA=2.459
NC_035088.1	37792422	.	T	C	.	.	MAF_USDA=2.459
NC_035088.1	37792457	.	G	T	.	.	MAF_INRAE=36.842;MAF_USDA=45.882
NC_035088.1	37792468	.	GAAAAAAAG	GAAAAAAAT	.	.	MAF_USDA=35.417
NC_035088.1	37792476	.	G	T	.	.	MAF_INRAE=21.053
NC_035088.1	37792488	.	CTCT	CTCG	.	.	MAF_USDA=17.391
NC_035088.1	37792491	.	T	G	.	.	MAF_INRAE=12.025;MAF_USDA=23.77
NC_035088.1	37792507	.	T	C	.	.	MAF_INRAE=12.025;MAF_USDA=25.882
NC_035088.1	37792692	.	G	A	.	.	MAF_INRAE=31.646;MAF_USDA=26.471
NC_035088.1	37792694	.	A	G	.	.	MAF_USDA=8.197
NC_035088.1	37792774	.	G	T	.	.	MAF_USDA=2.941
NC_035088.1	37792835	.	G	A	.	.	MAF_INRAE=31.013;MAF_USDA=31.765
NC_035088.1	37793123	.	G	T	.	.	MAF_INRAE=1.667;MAF_USDA=1.639
NC_035088.1	37793149	.	T	A	.	.	MAF_INRAE=42.405;MAF_USDA=32.353
NC_035088.1	37793198	.	C	A	.	.	MAF_USDA=1.639
NC_035088.1	37793214	.	T	A	.	.	MAF_INRAE=25.949;MAF_USDA=3.529
NC_035088.1	37793215	.	A	C	.	.	MAF_INRAE=31.646;MAF_USDA=39.412
NC_035088.1	37793236	.	C	A	.	.	MAF_USDA=1.639
NC_035088.1	37793239	.	T	C	.	.	MAF_USDA=1.639
NC_035088.1	37793254	.	T	A	.	.	MAF_USDA=1.639
NC_035088.1	37793333	.	G	A	.	.	MAF_INRAE=25.949;MAF_USDA=34.94
NC_035088.1	37793341	.	A	C	.	.	MAF_INRAE=6.962;MAF_USDA=3.39
NC_035088.1	37793364	.	C	T	.	.	MAF_USDA=6.557
NC_035088.1	37793388	.	G	C	.	.	MAF_USDA=1.639
NC_035088.1	37793400	.	T	G	.	.	MAF_USDA=1.639
NC_035088.1	37793505	.	A	G	.	.	MAF_USDA=2.459
NC_035088.1	37793664	.	A	G	.	.	MAF_INRAE=25.949;MAF_USDA=31.765
NC_035088.1	37793722	.	C	A	.	.	MAF_INRAE=10.833
NC_035088.1	37793766	.	T	A	.	.	MAF_INRAE=15.789;MAF_USDA=22.951
NC_035088.1	37793768	.	A	T	.	.	MAF_INRAE=8.333;MAF_USDA=2.083
NC_035088.1	37793769	.	G	T	.	.	MAF_INRAE=8.333;MAF_USDA=2.083
NC_035088.1	37793776	.	G	T	.	.	MAF_INRAE=25.833
NC_035088.1	37793778	.	G	A	.	.	MAF_USDA=31.25
NC_035088.1	37793792	.	A	G	.	.	MAF_INRAE=9.167
NC_035088.1	37793816	.	G	A	.	.	MAF_INRAE=10.526
NC_035088.1	37793829	.	A	G	.	.	MAF_INRAE=31.579;MAF_USDA=16.667
NC_035088.1	37793894	.	C	T	.	.	MAF_INRAE=10.0
NC_035088.1	37793918	.	G	T	.	.	MAF_INRAE=32.911;MAF_USDA=26.19
NC_035088.1	37793931	.	A	T	.	.	MAF_INRAE=32.911;MAF_USDA=25.595
NC_035088.1	37793935	.	A	G	.	.	MAF_INRAE=34.167;MAF_USDA=24.405
NC_035088.1	37793937	.	G	A	.	.	MAF_INRAE=35.0;MAF_USDA=25.595
NC_035088.1	37793979	.	G	A	.	.	MAF_INRAE=41.772;MAF_USDA=31.176
NC_035088.1	37794064	.	G	T	.	.	MAF_USDA=2.459
NC_035088.1	37794069	.	A	G	.	.	MAF_USDA=1.639
NC_035088.1	37794132	.	C	T	.	.	MAF_INRAE=25.949;MAF_USDA=5.882
NC_035088.1	37794168	.	A	T	.	.	MAF_INRAE=1.667;MAF_USDA=4.098
NC_035088.1	37794211	.	A	C	.	.	MAF_INRAE=15.789;MAF_USDA=10.588
NC_035088.1	37794214	.	A	C	.	.	MAF_USDA=6.25
NC_035088.1	37794292	.	T	G	.	.	MAF_USDA=2.459
NC_035088.1	37794293	.	T	C	.	.	MAF_INRAE=25.949;MAF_USDA=32.941
NC_035088.1	37794305	.	C	A	.	.	MAF_INRAE=31.646;MAF_USDA=28.235
NC_035088.1	37794320	.	G	T	.	.	MAF_INRAE=24.684;MAF_USDA=17.647
NC_035088.1	37794327	.	A	G	.	.	MAF_INRAE=31.646;MAF_USDA=31.176
NC_035088.1	37794337	.	T	A	.	.	MAF_INRAE=42.405;MAF_USDA=32.941
NC_035088.1	37794427	.	C	T	.	.	MAF_INRAE=15.789;MAF_USDA=10.588
NC_035088.1	37794484	.	G	A	.	.	MAF_USDA=2.459
NC_035088.1	37794499	.	G	T	.	.	MAF_USDA=2.459
NC_035088.1	37794502	.	A	C	.	.	MAF_INRAE=25.949;MAF_USDA=34.706
NC_035088.1	37794516	.	T	G	.	.	MAF_USDA=4.118
NC_035088.1	37794530	.	A	C	.	.	MAF_INRAE=13.924;MAF_USDA=11.765
NC_035088.1	37794533	.	T	G	.	.	MAF_USDA=4.098
NC_035088.1	37794571	.	C	T	.	.	MAF_INRAE=42.405;MAF_USDA=32.353
NC_035088.1	37794660	.	G	T	.	.	MAF_INRAE=25.949;MAF_USDA=32.353
NC_035088.1	37794673	.	G	T	.	.	MAF_USDA=1.639
NC_035088.1	37794732	.	C	T	.	.	MAF_USDA=3.279
NC_035088.1	37794794	.	G	A	.	.	MAF_INRAE=10.759;MAF_USDA=2.353
NC_035088.1	37794813	.	A	C	.	.	MAF_INRAE=16.667;MAF_USDA=5.738
NC_035088.1	37794826	.	C	T	.	.	MAF_USDA=1.765
NC_035088.1	37794925	.	C	T	.	.	MAF_INRAE=13.924;MAF_USDA=35.417
NC_035088.1	37795049	.	G	A	.	.	MAF_INRAE=49.367;MAF_USDA=37.647
NC_035088.1	37795126	.	T	C	.	.	MAF_INRAE=16.667;MAF_USDA=4.918
NC_035088.1	37795149	.	T	C	.	.	MAF_USDA=2.459
NC_035088.1	37795176	.	G	A	.	.	MAF_USDA=5.882
NC_035088.1	37795184	.	A	G	.	.	MAF_USDA=2.459
NC_035088.1	37795185	.	T	C	.	.	MAF_INRAE=25.949;MAF_USDA=18.235
NC_035088.1	37795202	.	G	T	.	.	MAF_INRAE=15.789;MAF_USDA=20.492
NC_035088.1	37795234	.	G	T	.	.	MAF_INRAE=14.557;MAF_USDA=45.882
NC_035088.1	37795373	.	A	C	.	.	MAF_INRAE=8.228;MAF_USDA=34.118
NC_035088.1	37795426	.	A	T	.	.	MAF_USDA=1.639
NC_035088.1	37795454	.	C	G	.	.	MAF_INRAE=27.215;MAF_USDA=36.471
NC_035088.1	37795479	.	T	A	.	.	MAF_INRAE=46.835;MAF_USDA=38.235
NC_035088.1	37795487	.	C	A	.	.	MAF_USDA=1.639
NC_035088.1	37795560	.	G	T	.	.	MAF_USDA=4.706
NC_035088.1	37795613	.	G	A	.	.	MAF_USDA=1.639
NC_035088.1	37795739	.	G	A	.	.	MAF_USDA=4.118
NC_035088.1	37795740	.	A	G	.	.	MAF_USDA=1.639
NC_035088.1	37795786	.	G	A	.	.	MAF_INRAE=7.5;MAF_USDA=2.083
NC_035088.1	37795897	.	A	T	.	.	MAF_INRAE=25.949;MAF_USDA=1.765
NC_035088.1	37796032	.	G	T	.	.	MAF_INRAE=17.722;MAF_USDA=4.118
NC_035088.1	37796039	.	A	C	.	.	MAF_INRAE=17.722;MAF_USDA=5.882
NC_035088.1	37796105	.	T	C	.	.	MAF_USDA=2.941
NC_035088.1	37796241	.	C	T	.	.	MAF_INRAE=10.759;MAF_USDA=26.786
NC_035088.1	37796255	.	T	C	.	.	MAF_INRAE=1.667;MAF_USDA=10.714
NC_035088.1	37796329	.	A	T	.	.	MAF_USDA=1.639
NC_035088.1	37796378	.	C	T	.	.	MAF_USDA=1.639
NC_035088.1	37796398	.	A	G	.	.	MAF_INRAE=10.759;MAF_USDA=2.353
NC_035088.1	37796578	.	G	C	.	.	MAF_INRAE=1.667;MAF_USDA=1.639
NC_035088.1	37796630	.	C	T	.	.	MAF_USDA=2.459
NC_035088.1	37796891	.	A	G	.	.	MAF_USDA=1.639
NC_035088.1	37796949	.	G	A	.	.	MAF_INRAE=25.949;MAF_USDA=7.143
NC_035088.1	37797065	.	C	T	.	.	MAF_INRAE=41.139;MAF_USDA=14.881
NC_035088.1	37797075	.	T	G	.	.	MAF_INRAE=25.949;MAF_USDA=6.548
NC_035088.1	37797235	.	A	C	.	.	MAF_USDA=2.459
NC_035088.1	37797245	.	T	A	.	.	MAF_USDA=1.639
NC_035088.1	37797293	.	G	T	.	.	MAF_INRAE=25.949;MAF_USDA=7.059
NC_035088.1	37797326	.	A	T	.	.	MAF_USDA=4.918
NC_035088.1	37797358	.	G	A	.	.	MAF_INRAE=33.544;MAF_USDA=9.412
NC_035088.1	37797494	.	C	A	.	.	MAF_INRAE=25.949;MAF_USDA=10.588
NC_035088.1	37797500	.	A	G	.	.	MAF_INRAE=10.759;MAF_USDA=2.353
NC_035088.1	37797536	.	G	A	.	.	MAF_INRAE=25.949;MAF_USDA=14.706
NC_035088.1	37797606	.	A	C	.	.	MAF_USDA=5.738
NC_035088.1	37797740	.	C	A	.	.	MAF_INRAE=23.418;MAF_USDA=29.412
NC_035088.1	37797865	.	C	T	.	.	MAF_USDA=1.639
NC_035088.1	37797900	.	C	A	.	.	MAF_USDA=1.639
NC_035088.1	37797932	.	T	G	.	.	MAF_INRAE=27.848;MAF_USDA=11.176
NC_035088.1	37798011	.	T	C	.	.	MAF_INRAE=8.228;MAF_USDA=5.882
NC_035088.1	37798076	.	G	A	.	.	MAF_INRAE=15.789;MAF_USDA=9.016
NC_035088.1	37798224	.	A	C	.	.	MAF_INRAE=31.013;MAF_USDA=36.471
NC_035088.1	37798262	.	G	T	.	.	MAF_INRAE=25.949;MAF_USDA=1.765
NC_035088.1	37798399	.	TA	TT	.	.	MAF_USDA=45.833
NC_035088.1	37798400	.	A	T	.	.	MAF_INRAE=25.949
NC_035088.1	37798556	.	T	C	.	.	MAF_USDA=4.918
NC_035088.1	37798774	.	C	G	.	.	MAF_USDA=1.639
NC_035088.1	37798840	.	G	A	.	.	MAF_USDA=2.459
NC_035088.1	37798845	.	G	A	.	.	MAF_INRAE=29.114;MAF_USDA=34.706
NC_035088.1	37798853	.	G	A	.	.	MAF_INRAE=25.316;MAF_USDA=25.882
NC_035088.1	37798865	.	G	C	.	.	MAF_USDA=2.459
NC_035088.1	37798911	.	G	A	.	.	MAF_INRAE=1.667;MAF_USDA=4.706
NC_035088.1	37798913	.	G	A	.	.	MAF_USDA=3.279
NC_035088.1	37798959	.	G	A	.	.	MAF_USDA=5.738
NC_035088.1	37798974	.	C	T	.	.	MAF_INRAE=1.667;MAF_USDA=4.706
NC_035088.1	37799025	.	C	T	.	.	MAF_INRAE=34.177;MAF_USDA=11.176
NC_035088.1	37799148	.	G	T	.	.	MAF_USDA=12.295
NC_035088.1	37799170	.	A	C	.	.	MAF_USDA=1.639
NC_035088.1	37799418	.	C	A	.	.	MAF_INRAE=34.177;MAF_USDA=10.588
NC_035088.1	37799664	.	T	C	.	.	MAF_INRAE=34.81;MAF_USDA=44.706
NC_035088.1	37799679	.	C	T	.	.	MAF_USDA=1.639
NC_035088.1	37800049	.	G	A	.	.	MAF_USDA=12.5
NC_035088.1	37800055	.	C	T	.	.	MAF_USDA=5.738
NC_035088.1	37800082	.	C	T	.	.	MAF_USDA=1.639
NC_035088.1	37800087	.	G	A	.	.	MAF_INRAE=25.316;MAF_USDA=4.706
NC_035088.1	37800131	.	A	G	.	.	MAF_INRAE=36.709;MAF_USDA=44.706
NC_035088.1	37800539	.	A	G	.	.	MAF_USDA=6.557
NC_035088.1	37800574	.	C	T	.	.	MAF_INRAE=7.5;MAF_USDA=2.083
NC_035088.1	37800617	.	T	G	.	.	MAF_INRAE=24.051;MAF_USDA=8.235
NC_035088.1	37800625	.	A	T	.	.	MAF_INRAE=39.873;MAF_USDA=40.588
NC_035088.1	37800667	.	T	C	.	.	MAF_USDA=6.557
NC_035088.1	37800757	.	T	C	.	.	MAF_INRAE=13.924;MAF_USDA=12.941
NC_035088.1	37800801	.	C	T	.	.	MAF_USDA=4.706
NC_035088.1	37800823	.	A	G	.	.	MAF_INRAE=15.0
NC_035088.1	37800851	.	A	G	.	.	MAF_USDA=2.941
NC_035088.1	37800933	.	A	C	.	.	MAF_INRAE=6.962;MAF_USDA=4.918
NC_035088.1	37801091	.	G	A	.	.	MAF_INRAE=15.833;MAF_USDA=5.833
NC_035088.1	37801118	.	T	C	.	.	MAF_INRAE=1.667;MAF_USDA=4.167
NC_035088.1	37801147	.	C	T	.	.	MAF_USDA=6.557
NC_035088.1	37801235	.	T	C	.	.	MAF_USDA=4.098
NC_035088.1	37801348	.	G	T	.	.	MAF_INRAE=24.051;MAF_USDA=12.941
NC_035088.1	37801469	.	G	T	.	.	MAF_USDA=1.639
NC_035088.1	37801562	.	G	A	.	.	MAF_USDA=2.459
NC_035088.1	37802119	.	T	C	.	.	MAF_INRAE=15.19;MAF_USDA=41.765
NC_035088.1	37802392	.	G	T	.	.	MAF_INRAE=24.051;MAF_USDA=8.235
NC_035088.1	37802403	.	T	C	.	.	MAF_USDA=1.639
NC_035088.1	37802496	.	G	A	.	.	MAF_INRAE=6.962
NC_035088.1	37802564	.	C	T	.	.	MAF_USDA=7.377
NC_035088.1	37802574	.	A	G	.	.	MAF_INRAE=22.785;MAF_USDA=8.235
NC_035088.1	37802629	.	T	A	.	.	MAF_INRAE=13.291;MAF_USDA=12.353
NC_035088.1	37802775	.	A	G	.	.	MAF_USDA=15.882
NC_035088.1	37802816	.	T	A	.	.	MAF_USDA=1.639
NC_035088.1	37802891	.	T	A	.	.	MAF_USDA=6.557
NC_035088.1	37802945	.	C	G	.	.	MAF_INRAE=15.789;MAF_USDA=2.459
NC_035088.1	37803113	.	G	A	.	.	MAF_INRAE=33.544;MAF_USDA=12.353
NC_035088.1	37803161	.	C	T	.	.	MAF_INRAE=6.962;MAF_USDA=4.918
NC_035088.1	37803401	.	G	A	.	.	MAF_USDA=2.459
NC_035088.1	37803416	.	G	A	.	.	MAF_USDA=1.639
NC_035088.1	37803600	.	C	T	.	.	MAF_USDA=1.639
NC_035088.1	37803778	.	C	T	.	.	MAF_USDA=1.667
NC_035088.1	37803779	.	G	A	.	.	MAF_USDA=5.0
NC_035088.1	37803794	.	C	T	.	.	MAF_USDA=1.765
NC_035088.1	37803868	.	C	T	.	.	MAF_USDA=1.176
NC_035088.1	37804037	.	G	A	.	.	MAF_INRAE=24.051;MAF_USDA=8.824
NC_035088.1	37804106	.	A	G	.	.	MAF_USDA=8.197
NC_035088.1	37804181	.	T	C	.	.	MAF_INRAE=5.063;MAF_USDA=5.294
NC_035088.1	37804280	.	C	A	.	.	MAF_INRAE=5.063;MAF_USDA=5.294
NC_035088.1	37804378	.	G	T	.	.	MAF_USDA=6.557
NC_035088.1	37804409	.	C	T	.	.	MAF_INRAE=6.962;MAF_USDA=5.738
NC_035088.1	37804531	.	C	T	.	.	MAF_INRAE=15.19;MAF_USDA=43.529
NC_035088.1	37804669	.	G	T	.	.	MAF_INRAE=10.759;MAF_USDA=4.167
NC_035088.1	37804737	.	G	A	.	.	MAF_USDA=5.0
NC_035088.1	37804819	.	T	A	.	.	MAF_INRAE=14.557;MAF_USDA=41.176
NC_035088.1	37804857	.	A	T	.	.	MAF_INRAE=34.177;MAF_USDA=12.353
NC_035088.1	37804872	.	C	A	.	.	MAF_USDA=6.25
NC_035088.1	37804993	.	G	A	.	.	MAF_INRAE=15.823;MAF_USDA=42.941
NC_035088.1	37805035	.	G	A	.	.	MAF_USDA=6.557
NC_035088.1	37805123	.	T	C	.	.	MAF_USDA=4.918
NC_035088.1	37805273	.	T	C	.	.	MAF_USDA=4.918
NC_035088.1	37805303	.	C	T	.	.	MAF_USDA=1.639
NC_035088.1	37805388	.	T	G	.	.	MAF_INRAE=39.873;MAF_USDA=34.118
NC_035088.1	37805419	.	G	A	.	.	MAF_USDA=2.459
NC_035088.1	37805543	.	C	A	.	.	MAF_INRAE=23.418;MAF_USDA=12.353
NC_035088.1	37805662	.	C	G	.	.	MAF_INRAE=15.19;MAF_USDA=41.765
NC_035088.1	37805861	.	A	T	.	.	MAF_INRAE=24.051;MAF_USDA=8.235
NC_035088.1	37805892	.	C	A	.	.	MAF_USDA=1.639
NC_035088.1	37806036	.	C	T	.	.	MAF_USDA=1.639
NC_035088.1	37806071	.	G	A	.	.	MAF_USDA=1.765
NC_035088.1	37806283	.	A	G	.	.	MAF_USDA=2.459
NC_035088.1	37806291	.	A	T	.	.	MAF_INRAE=12.025;MAF_USDA=35.294
NC_035088.1	37806351	.	T	G	.	.	MAF_INRAE=12.025;MAF_USDA=36.471
NC_035088.1	37806400	.	G	A	.	.	MAF_USDA=6.557
NC_035088.1	37806468	.	G	T	.	.	MAF_INRAE=12.025;MAF_USDA=35.294
NC_035088.1	37806469	.	A	C	.	.	MAF_INRAE=12.5;MAF_USDA=35.294
NC_035088.1	37806493	.	G	A	.	.	MAF_INRAE=1.667;MAF_USDA=13.934
NC_035088.1	37806595	.	T	G	.	.	MAF_USDA=8.197
NC_035088.1	37806677	.	C	T	.	.	MAF_INRAE=1.667;MAF_USDA=20.588
NC_035088.1	37806769	.	G	A	.	.	MAF_USDA=1.639
NC_035088.1	37806793	.	G	T	.	.	MAF_INRAE=40.506;MAF_USDA=13.69
NC_035088.1	37806845	.	C	T	.	.	MAF_INRAE=24.051;MAF_USDA=8.235
NC_035088.1	37806921	.	C	G	.	.	MAF_INRAE=18.354
NC_035088.1	37806958	.	C	A	.	.	MAF_USDA=3.279
NC_035088.1	37806984	.	T	C	.	.	MAF_INRAE=10.0;MAF_USDA=16.667
NC_035088.1	37807017	.	C	T	.	.	MAF_USDA=4.098
NC_035088.1	37807059	.	G	T	.	.	MAF_INRAE=5.063;MAF_USDA=12.353
NC_035088.1	37807207	.	T	A	.	.	MAF_INRAE=13.924;MAF_USDA=20.0
NC_035088.1	37807298	.	C	T	.	.	MAF_INRAE=13.924;MAF_USDA=20.0
NC_035088.1	37807299	.	A	G	.	.	MAF_INRAE=16.667;MAF_USDA=18.824
NC_035088.1	37807346	.	G	A	.	.	MAF_USDA=1.639
NC_035088.1	37807352	.	G	T	.	.	MAF_USDA=1.639
NC_035088.1	37807556	.	C	T	.	.	MAF_INRAE=41.772;MAF_USDA=25.0
NC_035088.1	37807671	.	C	A	.	.	MAF_USDA=1.639
NC_035088.1	37807695	.	A	G	.	.	MAF_INRAE=13.924;MAF_USDA=14.706
NC_035088.1	37807715	.	C	A	.	.	MAF_INRAE=11.392;MAF_USDA=32.353
NC_035088.1	37807719	.	T	C	.	.	MAF_INRAE=11.667;MAF_USDA=32.941
NC_035088.1	37807803	.	A	G	.	.	MAF_USDA=1.639
NC_035088.1	37808030	.	G	A	.	.	MAF_USDA=1.639
NC_035088.1	37808033	.	A	T	.	.	MAF_USDA=1.639
NC_035088.1	37808039	.	G	C	.	.	MAF_USDA=6.557
NC_035088.1	37808128	.	C	T	.	.	MAF_INRAE=10.759;MAF_USDA=15.294
NC_035088.1	37808238	.	C	A	.	.	MAF_USDA=1.765
NC_035088.1	37808239	.	T	C	.	.	MAF_USDA=6.557
NC_035088.1	37808250	.	G	C	.	.	MAF_USDA=4.918
NC_035088.1	37808338	.	C	A	.	.	MAF_INRAE=10.759;MAF_USDA=2.353
NC_035088.1	37808454	.	G	A	.	.	MAF_USDA=5.738
NC_035088.1	37808518	.	T	G	.	.	MAF_USDA=5.738
NC_035088.1	37808572	.	C	G	.	.	MAF_USDA=11.765
NC_035088.1	37808599	.	G	A	.	.	MAF_INRAE=1.667;MAF_USDA=13.115
NC_035088.1	37808627	.	G	T	.	.	MAF_INRAE=8.228;MAF_USDA=1.639
NC_035088.1	37808661	.	T	C	.	.	MAF_INRAE=46.835;MAF_USDA=43.529
NC_035088.1	37808674	.	G	T	.	.	MAF_INRAE=41.139;MAF_USDA=22.353
NC_035088.1	37808748	.	C	T	.	.	MAF_USDA=6.25
NC_035088.1	37808810	.	T	C	.	.	MAF_INRAE=46.835;MAF_USDA=42.353
NC_035088.1	37809002	.	C	T	.	.	MAF_USDA=1.639
NC_035088.1	37809104	.	A	C	.	.	MAF_INRAE=46.835;MAF_USDA=41.765
NC_035088.1	37809107	.	C	A	.	.	MAF_INRAE=13.924;MAF_USDA=15.882
NC_035088.1	37809626	.	T	G	.	.	MAF_INRAE=40.506;MAF_USDA=15.882
NC_035088.1	37809676	.	A	T	.	.	MAF_USDA=1.639
NC_035088.1	37809824	.	G	C	.	.	MAF_USDA=4.918
NC_035088.1	37809863	.	G	A	.	.	MAF_USDA=6.557
NC_035088.1	37810052	.	C	T	.	.	MAF_INRAE=10.759;MAF_USDA=4.167
NC_035088.1	37810069	.	T	C	.	.	MAF_INRAE=5.063;MAF_USDA=5.294
NC_035088.1	37810183	.	T	C	.	.	MAF_USDA=5.738
NC_035088.1	37810231	.	A	C	.	.	MAF_USDA=5.738
NC_035088.1	37810313	.	A	T	.	.	MAF_USDA=6.557
NC_035088.1	37810471	.	C	G	.	.	MAF_USDA=5.738
NC_035088.1	37810541	.	A	G	.	.	MAF_INRAE=10.759;MAF_USDA=36.471
NC_035088.1	37810552	.	C	T	.	.	MAF_USDA=2.459
NC_035088.1	37810631	.	C	T	.	.	MAF_INRAE=16.667;MAF_USDA=39.583
NC_035088.1	37810634	.	A	G	.	.	MAF_INRAE=16.667;MAF_USDA=41.667
NC_035088.1	37810637	.	C	A	.	.	MAF_USDA=37.5
NC_035088.1	37810638	.	A	T	.	.	MAF_USDA=41.667
NC_035088.1	37810697	.	T	A	.	.	MAF_INRAE=42.405;MAF_USDA=18.824
NC_035088.1	37810900	.	A	T	.	.	MAF_USDA=41.667
NC_035088.1	37810905	.	A	T	.	.	MAF_USDA=2.083
NC_035088.1	37810916	.	T	A	.	.	MAF_INRAE=12.5;MAF_USDA=22.917
NC_035088.1	37810933	.	G	A	.	.	MAF_USDA=5.738
NC_035088.1	37810949	.	G	A	.	.	MAF_USDA=4.098
NC_035088.1	37810977	.	A	T	.	.	MAF_USDA=4.098
NC_035088.1	37811290	.	G	T	.	.	MAF_USDA=1.639
NC_035088.1	37811317	.	G	T	.	.	MAF_USDA=4.918
NC_035088.1	37811434	.	G	C	.	.	MAF_USDA=1.639
NC_035088.1	37811538	.	G	A	.	.	MAF_USDA=2.459
NC_035088.1	37811660	.	A	C	.	.	MAF_INRAE=5.0
NC_035088.1	37811808	.	A	C	.	.	MAF_USDA=1.639
NC_035088.1	37811844	.	C	G	.	.	MAF_INRAE=7.5;MAF_USDA=2.083
NC_035088.1	37811883	.	T	C	.	.	MAF_USDA=7.059
NC_035088.1	37811885	.	A	T	.	.	MAF_INRAE=10.759;MAF_USDA=4.167
NC_035088.1	37811997	.	G	A	.	.	MAF_USDA=1.639
NC_035088.1	37812132	.	C	A	.	.	MAF_USDA=1.639
NC_035088.1	37812161	.	C	A	.	.	MAF_USDA=4.098
NC_035088.1	37812364	.	A	T	.	.	MAF_USDA=2.459
NC_035088.1	37812450	.	A	G	.	.	MAF_INRAE=15.789;MAF_USDA=4.706
NC_035088.1	37812587	.	C	T	.	.	MAF_INRAE=24.684;MAF_USDA=21.176
NC_035088.1	37812589	.	G	T	.	.	MAF_USDA=4.118
NC_035088.1	37812683	.	T	C	.	.	MAF_INRAE=24.684;MAF_USDA=22.941
NC_035088.1	37812688	.	A	G	.	.	MAF_USDA=6.557
NC_035088.1	37812733	.	C	A	.	.	MAF_INRAE=5.833;MAF_USDA=2.083
NC_035088.1	37812740	.	G	A	.	.	MAF_INRAE=15.789;MAF_USDA=1.639
NC_035088.1	37813002	.	A	T	.	.	MAF_USDA=1.176
NC_035088.1	37813029	.	C	T	.	.	MAF_INRAE=9.167;MAF_USDA=4.167
NC_035088.1	37813033	.	C	A	.	.	MAF_INRAE=10.759;MAF_USDA=11.176
NC_035088.1	37813034	.	A	G	.	.	MAF_INRAE=10.833;MAF_USDA=32.353
NC_035088.1	37813050	.	C	G	.	.	MAF_INRAE=10.759;MAF_USDA=32.941
NC_035088.1	37813065	.	C	T	.	.	MAF_INRAE=28.481;MAF_USDA=24.118
NC_035088.1	37813107	.	T	C	.	.	MAF_INRAE=24.684;MAF_USDA=22.941
NC_035088.1	37813271	.	T	G	.	.	MAF_USDA=4.918
NC_035088.1	37813280	.	G	A	.	.	MAF_USDA=3.279
NC_035088.1	37813287	.	A	C	.	.	MAF_INRAE=25.316;MAF_USDA=21.765
NC_035088.1	37813345	.	A	T	.	.	MAF_USDA=2.459
NC_035088.1	37813348	.	G	T	.	.	MAF_USDA=5.738
NC_035088.1	37813364	.	C	T	.	.	MAF_USDA=4.098
NC_035088.1	37813414	.	T	A	.	.	MAF_INRAE=13.924
NC_035088.1	37813723	.	A	T	.	.	MAF_USDA=5.882
NC_035088.1	37813759	.	C	G	.	.	MAF_USDA=4.918
NC_035088.1	37813766	.	A	T	.	.	MAF_USDA=1.639
NC_035088.1	37813811	.	T	C	.	.	MAF_USDA=4.918
NC_035088.1	37814066	.	T	A	.	.	MAF_USDA=3.279
NC_035088.1	37814086	.	T	C	.	.	MAF_USDA=6.557
NC_035088.1	37814176	.	A	C	.	.	MAF_INRAE=6.962;MAF_USDA=1.639
NC_035088.1	37814225	.	C	T	.	.	MAF_INRAE=24.684;MAF_USDA=28.824
NC_035088.1	37814358	.	T	G	.	.	MAF_USDA=1.639
NC_035088.1	37814390	.	A	G	.	.	MAF_USDA=2.459
NC_035088.1	37814436	.	G	A	.	.	MAF_INRAE=29.747;MAF_USDA=24.706
NC_035088.1	37814492	.	C	A	.	.	MAF_USDA=5.738
NC_035088.1	37814530	.	G	T	.	.	MAF_USDA=1.639
NC_035088.1	37814566	.	C	A	.	.	MAF_USDA=1.639
NC_035088.1	37814567	.	C	T	.	.	MAF_USDA=1.639
NC_035088.1	37814593	.	C	T	.	.	MAF_USDA=1.639
NC_035088.1	37814602	.	C	T	.	.	MAF_USDA=1.639
NC_035088.1	37814629	.	T	A	.	.	MAF_INRAE=36.076;MAF_USDA=45.294
NC_035088.1	37814631	.	G	C	.	.	MAF_INRAE=6.962;MAF_USDA=1.639
NC_035088.1	37814650	.	C	T	.	.	MAF_INRAE=27.215;MAF_USDA=4.118
NC_035088.1	37814666	.	G	C	.	.	MAF_INRAE=31.579;MAF_USDA=24.118
NC_035088.1	37814721	.	G	A	.	.	MAF_INRAE=24.684;MAF_USDA=27.059
NC_035088.1	37814758	.	A	T	.	.	MAF_USDA=4.706
NC_035088.1	37814808	.	A	C	.	.	MAF_USDA=13.115
NC_035088.1	37814903	.	C	A	.	.	MAF_INRAE=29.114
NC_035088.1	37814920	.	T	G	.	.	MAF_INRAE=25.949;MAF_USDA=28.235
NC_035088.1	37814922	.	G	T	.	.	MAF_USDA=8.197
NC_035088.1	37815084	.	A	T	.	.	MAF_USDA=4.118
NC_035088.1	37815169	.	T	C	.	.	MAF_INRAE=24.684;MAF_USDA=22.353
NC_035088.1	37815214	.	G	A	.	.	MAF_USDA=2.083
NC_035088.1	37815224	.	C	T	.	.	MAF_USDA=1.176
NC_035088.1	37815330	.	G	A	.	.	MAF_USDA=13.115
NC_035088.1	37815358	.	C	T	.	.	MAF_USDA=1.639
NC_035088.1	37815381	.	G	A	.	.	MAF_USDA=5.738
NC_035088.1	37815425	.	T	C	.	.	MAF_USDA=5.738
NC_035088.1	37815450	.	T	C	.	.	MAF_USDA=4.918
NC_035088.1	37815453	.	G	A	.	.	MAF_USDA=7.377
NC_035088.1	37815459	.	A	T	.	.	MAF_USDA=5.738
NC_035088.1	37815469	.	G	A	.	.	MAF_USDA=11.475
NC_035088.1	37815527	.	A	T	.	.	MAF_USDA=12.353
NC_035088.1	37815572	.	T	A	.	.	MAF_USDA=1.639
NC_035088.1	37815576	.	C	T	.	.	MAF_USDA=1.639
NC_035088.1	37815602	.	G	A	.	.	MAF_USDA=11.475
NC_035088.1	37815613	.	G	A	.	.	MAF_USDA=1.639
NC_035088.1	37815615	.	G	A	.	.	MAF_USDA=1.639
NC_035088.1	37815617	.	G	A	.	.	MAF_USDA=9.016
NC_035088.1	37815619	.	A	C	.	.	MAF_USDA=13.115
NC_035088.1	37815670	.	C	A	.	.	MAF_INRAE=35.443;MAF_USDA=16.471
NC_035088.1	37815675	.	G	A	.	.	MAF_INRAE=15.789;MAF_USDA=3.279
NC_035088.1	37815736	.	C	G	.	.	MAF_INRAE=10.127;MAF_USDA=28.824
NC_035088.1	37815835	.	C	T	.	.	MAF_USDA=7.377
NC_035088.1	37815918	.	C	T	.	.	MAF_USDA=1.639
NC_035088.1	37815942	.	G	A	.	.	MAF_INRAE=15.789;MAF_USDA=8.197
NC_035088.1	37815959	.	C	G	.	.	MAF_USDA=7.059
NC_035088.1	37816013	.	C	T	.	.	MAF_USDA=1.639
NC_035088.1	37816049	.	C	T	.	.	MAF_USDA=1.639
NC_035088.1	37816105	.	T	G	.	.	MAF_INRAE=23.418;MAF_USDA=8.235
NC_035088.1	37816123	.	C	T	.	.	MAF_USDA=1.639
NC_035088.1	37816259	.	C	T	.	.	MAF_INRAE=10.759;MAF_USDA=5.882
NC_035088.1	37816347	.	T	C	.	.	MAF_USDA=2.459
NC_035088.1	37816389	.	C	G	.	.	MAF_INRAE=10.759;MAF_USDA=27.647
NC_035088.1	37816459	.	T	G	.	.	MAF_USDA=6.557
NC_035088.1	37816494	.	T	A	.	.	MAF_INRAE=24.684;MAF_USDA=27.059
NC_035088.1	37816674	.	C	T	.	.	MAF_USDA=5.882
NC_035088.1	37816754	.	G	T	.	.	MAF_INRAE=15.789;MAF_USDA=9.836
NC_035088.1	37816830	.	C	T	.	.	MAF_USDA=1.176
NC_035088.1	37816871	.	G	T	.	.	MAF_USDA=1.639
NC_035088.1	37816892	.	T	A	.	.	MAF_INRAE=6.962;MAF_USDA=7.377
NC_035088.1	37817004	.	C	T	.	.	MAF_USDA=1.639
NC_035088.1	37817309	.	A	G	.	.	MAF_INRAE=34.81;MAF_USDA=17.059
NC_035088.1	37817312	.	C	A	.	.	MAF_USDA=7.377
NC_035088.1	37817313	.	C	T	.	.	MAF_USDA=7.377
NC_035088.1	37817524	.	G	C	.	.	MAF_INRAE=15.789;MAF_USDA=3.279
NC_035088.1	37817700	.	A	G	.	.	MAF_INRAE=26.316;MAF_USDA=27.083
NC_035088.1	37817732	.	C	A	.	.	MAF_INRAE=44.937
NC_035088.1	37817733	.	T	A	.	.	MAF_USDA=5.738
NC_035088.1	37817761	.	A	G	.	.	MAF_INRAE=26.316;MAF_USDA=15.882
NC_035088.1	37817845	.	A	T	.	.	MAF_INRAE=5.063;MAF_USDA=5.294
NC_035088.1	37817849	.	C	A	.	.	MAF_USDA=6.557
NC_035088.1	37817872	.	C	T	.	.	MAF_USDA=8.235
NC_035088.1	37817877	.	C	T	.	.	MAF_USDA=8.235
NC_035088.1	37817887	.	T	A	.	.	MAF_USDA=8.235
NC_035088.1	37817895	.	A	T	.	.	MAF_INRAE=15.833;MAF_USDA=41.667
NC_035088.1	37817901	.	C	T	.	.	MAF_INRAE=11.392;MAF_USDA=34.118
NC_035088.1	37817935	.	A	G	.	.	MAF_INRAE=35.443;MAF_USDA=17.059
NC_035088.1	37818000	.	T	G	.	.	MAF_INRAE=10.759;MAF_USDA=10.588
NC_035088.1	37818027	.	T	C	.	.	MAF_INRAE=6.962;MAF_USDA=1.639
NC_035088.1	37818030	.	G	C	.	.	MAF_USDA=1.639
NC_035088.1	37818058	.	A	T	.	.	MAF_INRAE=15.833
NC_035088.1	37818059	.	A	T	.	.	MAF_INRAE=13.924;MAF_USDA=14.881
NC_035088.1	37818096	.	T	C	.	.	MAF_USDA=1.639
NC_035088.1	37818157	.	C	T	.	.	MAF_USDA=7.059
NC_035088.1	37818243	.	A	T	.	.	MAF_INRAE=10.759;MAF_USDA=34.706
NC_035088.1	37818388	.	G	T	.	.	MAF_INRAE=26.667;MAF_USDA=2.083
NC_035088.1	37818391	.	T	C	.	.	MAF_INRAE=42.5;MAF_USDA=21.176
NC_035088.1	37818440	.	A	G	.	.	MAF_INRAE=18.354
NC_035088.1	37818477	.	G	T	.	.	MAF_INRAE=10.127;MAF_USDA=34.706
NC_035088.1	37818478	.	A	T	.	.	MAF_USDA=5.738
NC_035088.1	37818505	.	C	A	.	.	MAF_USDA=9.016
NC_035088.1	37818520	.	C	T	.	.	MAF_INRAE=10.759;MAF_USDA=4.167
NC_035088.1	37818529	.	C	A	.	.	MAF_INRAE=10.759;MAF_USDA=30.0
NC_035088.1	37818590	.	A	G	.	.	MAF_INRAE=10.759;MAF_USDA=27.059
NC_035088.1	37818895	.	C	T	.	.	MAF_USDA=7.059
NC_035088.1	37818896	.	G	C	.	.	MAF_USDA=1.639
NC_035088.1	37818907	.	G	T	.	.	MAF_USDA=12.5
NC_035088.1	37818937	.	T	A	.	.	MAF_INRAE=10.759;MAF_USDA=32.353
NC_035088.1	37818941	.	G	C	.	.	MAF_INRAE=10.833;MAF_USDA=28.235
NC_035088.1	37818977	.	C	A	.	.	MAF_USDA=2.459
NC_035088.1	37819009	.	C	G	.	.	MAF_USDA=1.639
NC_035088.1	37819015	.	T	G	.	.	MAF_INRAE=10.759;MAF_USDA=32.941
NC_035088.1	37819145	.	C	T	.	.	MAF_USDA=2.459
NC_035088.1	37819176	.	C	T	.	.	MAF_USDA=12.5
NC_035088.1	37819181	.	T	G	.	.	MAF_USDA=3.279
NC_035088.1	37819276	.	G	A	.	.	MAF_INRAE=10.759;MAF_USDA=27.647
NC_035088.1	37819411	.	G	T	.	.	MAF_USDA=1.639
NC_035088.1	37819414	.	A	G	.	.	MAF_USDA=1.639
NC_035088.1	37819440	.	C	T	.	.	MAF_INRAE=10.127;MAF_USDA=5.882
NC_035088.1	37819443	.	G	T	.	.	MAF_INRAE=10.0;MAF_USDA=34.118
NC_035088.1	37819495	.	G	A	.	.	MAF_INRAE=10.759;MAF_USDA=22.941
NC_035088.1	37819506	.	C	T	.	.	MAF_USDA=30.588
NC_035088.1	37819507	.	G	C	.	.	MAF_INRAE=26.667;MAF_USDA=5.294
NC_035088.1	37819519	.	C	G	.	.	MAF_INRAE=26.667;MAF_USDA=8.235
NC_035088.1	37819529	.	G	T	.	.	MAF_INRAE=26.667;MAF_USDA=12.353
NC_035088.1	37819535	.	T	C	.	.	MAF_INRAE=24.051;MAF_USDA=7.059
NC_035088.1	37819544	.	G	A	.	.	MAF_INRAE=26.667;MAF_USDA=7.059
NC_035088.1	37819555	.	G	A	.	.	MAF_INRAE=10.759;MAF_USDA=4.118
NC_035088.1	37819654	.	G	A	.	.	MAF_USDA=1.639
NC_035088.1	37819660	.	T	C	.	.	MAF_INRAE=15.789;MAF_USDA=9.016
NC_035088.1	37819688	.	T	G	.	.	MAF_INRAE=24.051;MAF_USDA=7.059
NC_035088.1	37819798	.	C	T	.	.	MAF_USDA=7.059
NC_035088.1	37819911	.	G	A	.	.	MAF_USDA=9.016
NC_035088.1	37820142	.	G	T	.	.	MAF_USDA=6.557
NC_035088.1	37820193	.	C	A	.	.	MAF_USDA=3.279
NC_035088.1	37820253	.	T	C	.	.	MAF_USDA=1.639
NC_035088.1	37820285	.	C	A	.	.	MAF_INRAE=2.532
NC_035088.1	37820287	.	A	C	.	.	MAF_USDA=1.639
NC_035088.1	37820305	.	A	T	.	.	MAF_USDA=2.459
NC_035088.1	37820326	.	T	C	.	.	MAF_USDA=7.377
NC_035088.1	37820327	.	G	A	.	.	MAF_USDA=2.459
NC_035088.1	37820349	.	G	A	.	.	MAF_USDA=5.882
NC_035088.1	37820384	.	C	T	.	.	MAF_USDA=1.639
NC_035088.1	37820387	.	G	T	.	.	MAF_INRAE=10.759;MAF_USDA=35.882
NC_035088.1	37820415	.	T	A	.	.	MAF_USDA=4.098
NC_035088.1	37820453	.	A	T	.	.	MAF_USDA=1.639
NC_035088.1	37820472	.	A	G	.	.	MAF_USDA=1.639
NC_035088.1	37820488	.	A	T	.	.	MAF_USDA=2.459
NC_035088.1	37820518	.	G	A	.	.	MAF_USDA=1.639
NC_035088.1	37820528	.	C	A	.	.	MAF_USDA=2.459
NC_035088.1	37820560	.	T	C	.	.	MAF_USDA=4.918
NC_035088.1	37820619	.	C	A	.	.	MAF_USDA=1.639
NC_035088.1	37820630	.	A	T	.	.	MAF_INRAE=10.759;MAF_USDA=27.647
NC_035088.1	37820673	.	G	T	.	.	MAF_USDA=2.459
NC_035088.1	37820702	.	C	G	.	.	MAF_USDA=1.639
NC_035088.1	37820712	.	T	C	.	.	MAF_USDA=1.639
NC_035088.1	37820718	.	C	A	.	.	MAF_USDA=1.639
NC_035088.1	37820884	.	C	T	.	.	MAF_USDA=4.918
NC_035088.1	37821069	.	C	A	.	.	MAF_USDA=5.882
NC_035088.1	37821093	.	G	A	.	.	MAF_INRAE=13.924;MAF_USDA=13.529
NC_035088.1	37821152	.	G	T	.	.	MAF_USDA=1.639
NC_035088.1	37821156	.	C	A	.	.	MAF_INRAE=7.5;MAF_USDA=2.353
NC_035088.1	37821178	.	G	A	.	.	MAF_USDA=4.098
NC_035088.1	37821187	.	G	C	.	.	MAF_INRAE=10.759;MAF_USDA=37.647
NC_035088.1	37821241	.	G	C	.	.	MAF_INRAE=16.667
NC_035088.1	37821275	.	A	T	.	.	MAF_INRAE=9.167
NC_035088.1	37821285	.	A	G	.	.	MAF_INRAE=5.833
NC_035088.1	37821299	.	C	T	.	.	MAF_INRAE=10.759;MAF_USDA=12.941
NC_035088.1	37821343	.	G	A	.	.	MAF_USDA=1.765
NC_035088.1	37821359	.	C	T	.	.	MAF_USDA=5.882
NC_035088.1	37821381	.	A	T	.	.	MAF_USDA=1.639
NC_035088.1	37821393	.	T	C	.	.	MAF_USDA=28.235
NC_035088.1	37821401	.	A	C	.	.	MAF_USDA=8.197
NC_035088.1	37821408	.	C	A	.	.	MAF_USDA=2.459
NC_035088.1	37821465	.	G	A	.	.	MAF_USDA=1.639
NC_035088.1	37821498	.	C	T	.	.	MAF_INRAE=10.759;MAF_USDA=32.353
NC_035088.1	37821531	.	A	C	.	.	MAF_INRAE=10.759;MAF_USDA=31.765
NC_035088.1	37821695	.	G	C	.	.	MAF_INRAE=5.063;MAF_USDA=4.706
NC_035088.1	37821700	.	T	G	.	.	MAF_USDA=7.377
NC_035088.1	37821728	.	A	G	.	.	MAF_USDA=4.918
NC_035088.1	37821747	.	G	A	.	.	MAF_USDA=12.295
NC_035088.1	37821770	.	A	G	.	.	MAF_INRAE=10.759;MAF_USDA=32.941
NC_035088.1	37821778	.	C	T	.	.	MAF_USDA=9.016
NC_035088.1	37821810	.	C	T	.	.	MAF_INRAE=11.392;MAF_USDA=27.059
NC_035088.1	37821847	.	G	A	.	.	MAF_INRAE=10.759;MAF_USDA=32.941
NC_035088.1	37821903	.	T	C	.	.	MAF_USDA=8.197
NC_035088.1	37821971	.	C	T	.	.	MAF_USDA=6.557
NC_035088.1	37822026	.	A	T	.	.	MAF_USDA=2.459
NC_035088.1	37822059	.	A	C	.	.	MAF_INRAE=7.595;MAF_USDA=5.882
NC_035088.1	37822069	.	A	G	.	.	MAF_INRAE=48.734;MAF_USDA=41.176
NC_035088.1	37822139	.	C	A	.	.	MAF_INRAE=6.962
NC_035088.1	37822154	.	T	A	.	.	MAF_INRAE=10.759;MAF_USDA=13.529
NC_035088.1	37822169	.	G	T	.	.	MAF_USDA=8.197
NC_035088.1	37822172	.	G	A	.	.	MAF_INRAE=5.063;MAF_USDA=4.706
NC_035088.1	37822306	.	T	C	.	.	MAF_USDA=5.738
NC_035088.1	37822309	.	A	T	.	.	MAF_INRAE=11.667;MAF_USDA=29.412
NC_035088.1	37822329	.	T	C	.	.	MAF_INRAE=10.127;MAF_USDA=5.882
NC_035088.1	37822337	.	T	A	.	.	MAF_USDA=4.918
NC_035088.1	37822485	.	T	G	.	.	MAF_INRAE=6.329;MAF_USDA=1.639
NC_035088.1	37822490	.	C	A	.	.	MAF_INRAE=6.329;MAF_USDA=1.639
NC_035088.1	37822496	.	C	A	.	.	MAF_INRAE=6.329;MAF_USDA=1.639
NC_035088.1	37822504	.	C	G	.	.	MAF_INRAE=10.127;MAF_USDA=16.667
NC_035088.1	37822528	.	T	C	.	.	MAF_INRAE=4.167
NC_035088.1	37822533	.	C	A	.	.	MAF_INRAE=5.696
NC_035088.1	37822535	.	C	T	.	.	MAF_INRAE=4.167
NC_035088.1	37822543	.	T	C	.	.	MAF_INRAE=13.924
NC_035088.1	37822564	.	G	T	.	.	MAF_INRAE=10.759;MAF_USDA=6.557
NC_035088.1	37822566	.	A	C	.	.	MAF_USDA=1.639
NC_035088.1	37822569	.	T	G	.	.	MAF_USDA=26.23
NC_035088.1	37822575	.	G	A	.	.	MAF_USDA=1.639
NC_035088.1	37822579	.	A	G	.	.	MAF_USDA=4.098
NC_035088.1	37822583	.	C	T	.	.	MAF_USDA=1.639
NC_035088.1	37822680	.	C	T	.	.	MAF_INRAE=15.789;MAF_USDA=21.176
NC_035088.1	37822815	.	T	C	.	.	MAF_USDA=7.377
NC_035088.1	37822825	.	C	A	.	.	MAF_USDA=1.176
NC_035088.1	37822838	.	C	T	.	.	MAF_USDA=2.083
NC_035088.1	37822887	.	A	C	.	.	MAF_INRAE=24.051;MAF_USDA=12.353
NC_035088.1	37822949	.	T	G	.	.	MAF_INRAE=24.051;MAF_USDA=8.333
NC_035088.1	37823011	.	C	A	.	.	MAF_INRAE=10.127;MAF_USDA=5.294
NC_035088.1	37823027	.	G	A	.	.	MAF_USDA=3.279
NC_035088.1	37823060	.	A	G	.	.	MAF_USDA=9.836
NC_035088.1	37823063	.	G	A	.	.	MAF_USDA=1.176
NC_035088.1	37823068	.	T	C	.	.	MAF_USDA=12.5
NC_035088.1	37823080	.	A	G	.	.	MAF_INRAE=31.013;MAF_USDA=11.765
NC_035088.1	37823161	.	G	A	.	.	MAF_USDA=1.639
NC_035088.1	37823186	.	G	T	.	.	MAF_INRAE=24.051;MAF_USDA=10.588
NC_035088.1	37823209	.	C	T	.	.	MAF_USDA=2.459
NC_035088.1	37823266	.	C	T	.	.	MAF_USDA=1.639
NC_035088.1	37823308	.	G	T	.	.	MAF_INRAE=24.051;MAF_USDA=11.176
NC_035088.1	37823316	.	T	G	.	.	MAF_INRAE=24.051;MAF_USDA=8.235
NC_035088.1	37823365	.	C	T	.	.	MAF_INRAE=6.962;MAF_USDA=7.377
NC_035088.1	37823379	.	C	T	.	.	MAF_USDA=3.279
NC_035088.1	37823453	.	G	T	.	.	MAF_USDA=5.738
NC_035088.1	37823678	.	A	C	.	.	MAF_INRAE=15.789;MAF_USDA=11.176
NC_035088.1	37823779	.	A	G	.	.	MAF_INRAE=15.789;MAF_USDA=10.0
NC_035088.1	37823781	.	C	A	.	.	MAF_USDA=11.176
NC_035088.1	37823880	.	C	A	.	.	MAF_USDA=5.0
NC_035088.1	37824026	.	C	T	.	.	MAF_INRAE=23.418;MAF_USDA=8.235
NC_035088.1	37824115	.	G	A	.	.	MAF_USDA=1.639
NC_035088.1	37824118	.	T	C	.	.	MAF_INRAE=10.759;MAF_USDA=4.167
NC_035088.1	37824124	.	G	C	.	.	MAF_USDA=2.459
NC_035088.1	37824135	.	A	G	.	.	MAF_USDA=1.639
NC_035088.1	37824160	.	T	A	.	.	MAF_USDA=2.459
NC_035088.1	37824213	.	T	A	.	.	MAF_USDA=6.557
NC_035088.1	37824373	.	G	A	.	.	MAF_INRAE=18.333
NC_035088.1	37824451	.	G	T	.	.	MAF_USDA=4.098
NC_035088.1	37824558	.	T	C	.	.	MAF_USDA=1.639
NC_035088.1	37824921	.	A	T	.	.	MAF_USDA=1.765
NC_035088.1	37825953	.	A	C	.	.	MAF_USDA=8.333
NC_035088.1	37826036	.	T	A	.	.	MAF_USDA=18.033
NC_035088.1	37826062	.	C	T	.	.	MAF_USDA=2.353
NC_035088.1	37826106	.	T	C	.	.	MAF_INRAE=46.835;MAF_USDA=49.412
NC_035088.1	37826257	.	G	T	.	.	MAF_USDA=10.417
NC_035088.1	37826259	.	G	A	.	.	MAF_USDA=10.417
NC_035088.1	37829559	.	T	C	.	.	MAF_USDA=29.167
NC_035088.1	37829560	.	G	T	.	.	MAF_USDA=35.417
NC_035088.1	37829643	.	T	C	.	.	MAF_USDA=16.667
NC_035088.1	37829644	.	G	T	.	.	MAF_USDA=20.833
NC_035088.1	37829803	.	T	C	.	.	MAF_INRAE=2.5
NC_035088.1	37830066	.	T	C	.	.	MAF_USDA=6.25
NC_035088.1	37830180	.	A	G	.	.	MAF_USDA=8.235
NC_035088.1	37830225	.	A	T	.	.	MAF_USDA=1.639
NC_035088.1	37830263	.	T	G	.	.	MAF_INRAE=31.013;MAF_USDA=9.412
NC_035088.1	37830270	.	C	T	.	.	MAF_USDA=2.353
NC_035088.1	37830289	.	A	C	.	.	MAF_INRAE=46.203;MAF_USDA=48.824
NC_035088.1	37830456	.	T	C	.	.	MAF_INRAE=13.924;MAF_USDA=14.706
NC_035088.1	37830482	.	C	A	.	.	MAF_INRAE=29.747;MAF_USDA=48.235
NC_035088.1	37830483	.	A	C	.	.	MAF_INRAE=10.759;MAF_USDA=1.765
NC_035088.1	37830510	.	A	G	.	.	MAF_INRAE=23.418;MAF_USDA=8.235
NC_035088.1	37830519	.	T	A	.	.	MAF_INRAE=30.38;MAF_USDA=9.412
NC_035088.1	37830535	.	A	T	.	.	MAF_INRAE=17.722;MAF_USDA=23.529
NC_035088.1	37830557	.	C	T	.	.	MAF_INRAE=35.443;MAF_USDA=24.118
NC_035088.1	37830566	.	G	A	.	.	MAF_USDA=4.918
NC_035088.1	37830598	.	C	A	.	.	MAF_USDA=4.098
NC_035088.1	37830656	.	C	T	.	.	MAF_INRAE=31.013;MAF_USDA=19.412
NC_035088.1	37830680	.	G	T	.	.	MAF_INRAE=6.962
NC_035088.1	37830744	.	T	C	.	.	MAF_USDA=18.033
NC_035088.1	37830974	.	C	T	.	.	MAF_USDA=1.639
NC_035088.1	37831039	.	G	A	.	.	MAF_USDA=20.833
NC_035088.1	37831070	.	G	A	.	.	MAF_USDA=41.667
NC_035088.1	37831206	.	G	C	.	.	MAF_INRAE=2.5
NC_035088.1	37831307	.	G	A	.	.	MAF_INRAE=5.0
NC_035088.1	37831323	.	A	C	.	.	MAF_INRAE=3.333
NC_035088.1	37831326	.	A	T	.	.	MAF_INRAE=3.333
NC_035088.1	37831327	.	C	T	.	.	MAF_INRAE=3.333
NC_035088.1	37831956	.	C	A	.	.	MAF_INRAE=25.316;MAF_USDA=4.706
NC_035088.1	37832056	.	G	A	.	.	MAF_USDA=4.918
NC_035088.1	37832206	.	C	A	.	.	MAF_USDA=1.639
NC_035088.1	37832304	.	C	T	.	.	MAF_INRAE=23.418;MAF_USDA=15.882
NC_035088.1	37832344	.	T	G	.	.	MAF_USDA=4.098
NC_035088.1	37832414	.	T	A	.	.	MAF_INRAE=5.063;MAF_USDA=5.294
NC_035088.1	37832581	.	C	A	.	.	MAF_USDA=2.459
NC_035088.1	37832677	.	A	G	.	.	MAF_INRAE=27.215;MAF_USDA=5.294
NC_035088.1	37832699	.	C	T	.	.	MAF_USDA=8.235
NC_035088.1	37832710	.	T	C	.	.	MAF_USDA=5.738
NC_035088.1	37832799	.	T	A	.	.	MAF_INRAE=23.418;MAF_USDA=9.412
NC_035088.1	37832815	.	T	C	.	.	MAF_USDA=1.639
NC_035088.1	37832819	.	G	T	.	.	MAF_USDA=6.557
NC_035088.1	37832850	.	T	C	.	.	MAF_USDA=6.557
NC_035088.1	37832961	.	C	T	.	.	MAF_USDA=1.639
NC_035088.1	37832970	.	C	A	.	.	MAF_USDA=5.738
NC_035088.1	37833030	.	G	A	.	.	MAF_INRAE=10.759;MAF_USDA=1.765
NC_035088.1	37833202	.	A	T	.	.	MAF_USDA=5.738
NC_035088.1	37833273	.	C	T	.	.	MAF_USDA=5.738
NC_035088.1	37833362	.	C	A	.	.	MAF_USDA=2.459
NC_035088.1	37833377	.	G	A	.	.	MAF_USDA=4.918
NC_035088.1	37833434	.	T	C	.	.	MAF_INRAE=10.759;MAF_USDA=8.197
NC_035088.1	37833442	.	C	A	.	.	MAF_INRAE=5.063;MAF_USDA=12.353
NC_035088.1	37833503	.	A	C	.	.	MAF_USDA=5.738
NC_035088.1	37833516	.	T	C	.	.	MAF_USDA=2.459
NC_035088.1	37833533	.	C	A	.	.	MAF_INRAE=7.5;MAF_USDA=2.083
NC_035088.1	37833594	.	C	G	.	.	MAF_INRAE=27.848;MAF_USDA=25.882
NC_035088.1	37833641	.	C	T	.	.	MAF_INRAE=15.789;MAF_USDA=17.213
NC_035088.1	37833647	.	C	T	.	.	MAF_INRAE=6.962;MAF_USDA=1.639
NC_035088.1	37833663	.	G	A	.	.	MAF_USDA=1.639
NC_035088.1	37833708	.	G	A	.	.	MAF_USDA=1.639
NC_035088.1	37833888	.	G	C	.	.	MAF_USDA=1.639
NC_035088.1	37833938	.	T	G	.	.	MAF_INRAE=25.316;MAF_USDA=40.0
NC_035088.1	37834034	.	G	A	.	.	MAF_INRAE=43.038;MAF_USDA=18.235
NC_035088.1	37834148	.	G	T	.	.	MAF_INRAE=15.789;MAF_USDA=4.098
NC_035088.1	37834174	.	G	A	.	.	MAF_USDA=1.639
NC_035088.1	37834183	.	A	G	.	.	MAF_USDA=1.639
NC_035088.1	37834298	.	G	A	.	.	MAF_INRAE=6.962;MAF_USDA=2.459
NC_035088.1	37834352	.	G	T	.	.	MAF_USDA=1.639
NC_035088.1	37834427	.	G	C	.	.	MAF_INRAE=13.924;MAF_USDA=36.471
NC_035088.1	37834548	.	A	G	.	.	MAF_INRAE=8.228;MAF_USDA=10.0
NC_035088.1	37834551	.	A	G	.	.	MAF_INRAE=24.684;MAF_USDA=12.941
NC_035088.1	37834584	.	G	A	.	.	MAF_USDA=1.639
NC_035088.1	37834649	.	T	C	.	.	MAF_INRAE=24.051;MAF_USDA=13.529
NC_035088.1	37834662	.	C	T	.	.	MAF_USDA=1.639
NC_035088.1	37834674	.	G	A	.	.	MAF_INRAE=24.051;MAF_USDA=2.941
NC_035088.1	37834678	.	A	G	.	.	MAF_USDA=1.639
NC_035088.1	37834698	.	G	T	.	.	MAF_USDA=4.918
NC_035088.1	37834731	.	C	T	.	.	MAF_USDA=1.639
NC_035088.1	37834737	.	G	A	.	.	MAF_INRAE=5.696;MAF_USDA=7.647
NC_035088.1	37834739	.	C	T	.	.	MAF_USDA=2.459
NC_035088.1	37834799	.	T	C	.	.	MAF_USDA=5.738
NC_035088.1	37834810	.	G	C	.	.	MAF_INRAE=8.861;MAF_USDA=10.0
NC_035088.1	37834821	.	G	A	.	.	MAF_USDA=1.639
NC_035088.1	37834825	.	A	G	.	.	MAF_USDA=5.738
NC_035088.1	37834828	.	C	T	.	.	MAF_INRAE=7.5;MAF_USDA=2.353
NC_035088.1	37834850	.	A	G	.	.	MAF_INRAE=6.962;MAF_USDA=9.016
NC_035088.1	37834855	.	T	G	.	.	MAF_INRAE=6.962;MAF_USDA=11.176
NC_035088.1	37834900	.	G	A	.	.	MAF_USDA=5.738
NC_035088.1	37834901	.	C	A	.	.	MAF_USDA=2.459
NC_035088.1	37834930	.	G	C	.	.	MAF_USDA=7.377
NC_035088.1	37834946	.	T	C	.	.	MAF_INRAE=15.19;MAF_USDA=10.588
NC_035088.1	37835026	.	T	G	.	.	MAF_INRAE=41.139;MAF_USDA=33.333
NC_035088.1	37835083	.	G	A	.	.	MAF_USDA=1.639
NC_035088.1	37835145	.	A	C	.	.	MAF_USDA=5.738
NC_035088.1	37835177	.	T	A	.	.	MAF_USDA=1.176
NC_035088.1	37835203	.	T	G	.	.	MAF_INRAE=22.785;MAF_USDA=24.118
NC_035088.1	37835217	.	A	G	.	.	MAF_INRAE=34.177;MAF_USDA=13.529
NC_035088.1	37835294	.	TT	TG	.	.	MAF_USDA=18.75
NC_035088.1	37835352	.	C	T	.	.	MAF_USDA=1.176
NC_035088.1	37835386	.	T	C	.	.	MAF_INRAE=27.215;MAF_USDA=2.459
NC_035088.1	37835491	.	G	T	.	.	MAF_USDA=1.639
NC_035088.1	37835538	.	G	A	.	.	MAF_USDA=2.083
NC_035088.1	37835713	.	G	A	.	.	MAF_INRAE=31.579;MAF_USDA=7.059
NC_035088.1	37835715	.	T	A	.	.	MAF_USDA=7.647
NC_035088.1	37835724	.	T	A	.	.	MAF_INRAE=31.013;MAF_USDA=7.059
NC_035088.1	37835751	.	A	G	.	.	MAF_USDA=5.738
NC_035088.1	37835856	.	C	T	.	.	MAF_USDA=3.279
NC_035088.1	37835995	.	G	A	.	.	MAF_USDA=4.098
NC_035088.1	37835996	.	T	A	.	.	MAF_USDA=4.098
NC_035088.1	37836135	.	T	A	.	.	MAF_USDA=1.639
NC_035088.1	37836176	.	T	G	.	.	MAF_USDA=3.333
NC_035088.1	37836307	.	T	G	.	.	MAF_INRAE=25.316;MAF_USDA=1.639
NC_035088.1	37836316	.	C	T	.	.	MAF_USDA=5.738
NC_035088.1	37836347	.	G	A	.	.	MAF_INRAE=5.063;MAF_USDA=5.882
NC_035088.1	37836475	.	C	A	.	.	MAF_INRAE=34.81;MAF_USDA=45.294
NC_035088.1	37836517	.	C	T	.	.	MAF_USDA=10.588
NC_035088.1	37836555	.	A	C	.	.	MAF_USDA=3.279
NC_035088.1	37836613	.	A	G	.	.	MAF_INRAE=7.5
NC_035088.1	37836615	.	G	A	.	.	MAF_USDA=3.279
NC_035088.1	37836675	.	C	A	.	.	MAF_USDA=5.738
NC_035088.1	37836678	.	C	A	.	.	MAF_USDA=4.098
NC_035088.1	37836707	.	G	T	.	.	MAF_USDA=2.5
NC_035088.1	37836891	.	T	C	.	.	MAF_USDA=3.279
NC_035088.1	37836899	.	C	T	.	.	MAF_USDA=4.098
NC_035088.1	37837000	.	G	C	.	.	MAF_USDA=5.738
NC_035088.1	37837012	.	G	T	.	.	MAF_USDA=4.918
NC_035088.1	37837045	.	T	A	.	.	MAF_USDA=7.377
NC_035088.1	37837089	.	A	G	.	.	MAF_INRAE=24.051;MAF_USDA=8.235
NC_035088.1	37837105	.	T	G	.	.	MAF_INRAE=39.241;MAF_USDA=13.529
NC_035088.1	37837106	.	C	T	.	.	MAF_USDA=10.0
NC_035088.1	37837121	.	C	G	.	.	MAF_INRAE=18.354
NC_035088.1	37837176	.	T	G	.	.	MAF_USDA=6.557
NC_035088.1	37837199	.	G	A	.	.	MAF_INRAE=20.253;MAF_USDA=17.647
NC_035088.1	37837216	.	C	T	.	.	MAF_USDA=5.738
NC_035088.1	37837223	.	C	G	.	.	MAF_USDA=5.738
NC_035088.1	37837237	.	C	T	.	.	MAF_USDA=5.738
NC_035088.1	37837332	.	C	A	.	.	MAF_USDA=4.167
NC_035088.1	37837370	.	C	T	.	.	MAF_INRAE=13.291;MAF_USDA=16.471
NC_035088.1	37837433	.	C	T	.	.	MAF_USDA=6.471
NC_035088.1	37837482	.	T	G	.	.	MAF_USDA=1.176
NC_035088.1	37837526	.	C	G	.	.	MAF_USDA=4.918
NC_035088.1	37837528	.	C	G	.	.	MAF_INRAE=5.063;MAF_USDA=5.882
NC_035088.1	37837683	.	T	A	.	.	MAF_INRAE=18.354
NC_035088.1	37837726	.	C	A	.	.	MAF_INRAE=39.873;MAF_USDA=18.235
NC_035088.1	37837772	.	A	G	.	.	MAF_USDA=1.639
NC_035088.1	37837777	.	T	C	.	.	MAF_USDA=1.639
NC_035088.1	37837822	.	C	A	.	.	MAF_INRAE=38.608;MAF_USDA=13.529
NC_035088.1	37837858	.	C	A	.	.	MAF_USDA=4.918
NC_035088.1	37837949	.	T	A	.	.	MAF_USDA=1.639
NC_035088.1	37837952	.	C	G	.	.	MAF_USDA=5.738
NC_035088.1	37837983	.	A	G	.	.	MAF_INRAE=10.127;MAF_USDA=1.765
NC_035088.1	37837994	.	G	C	.	.	MAF_INRAE=10.526;MAF_USDA=5.882
NC_035088.1	37838011	.	T	A	.	.	MAF_USDA=2.459
NC_035088.1	37838012	.	A	T	.	.	MAF_USDA=2.459
NC_035088.1	37838177	.	A	G	.	.	MAF_INRAE=1.667;MAF_USDA=4.098
NC_035088.1	37838186	.	G	T	.	.	MAF_USDA=1.639
NC_035088.1	37838256	.	A	C	.	.	MAF_USDA=1.639
NC_035088.1	37838398	.	T	C	.	.	MAF_USDA=5.738
NC_035088.1	37838417	.	C	A	.	.	MAF_INRAE=38.608;MAF_USDA=13.529
NC_035088.1	37838446	.	A	C	.	.	MAF_USDA=2.459
NC_035088.1	37838454	.	G	A	.	.	MAF_USDA=1.639
NC_035088.1	37838459	.	T	C	.	.	MAF_USDA=8.824
NC_035088.1	37838465	.	T	C	.	.	MAF_USDA=3.279
NC_035088.1	37838634	.	A	G	.	.	MAF_INRAE=20.886;MAF_USDA=17.059
NC_035088.1	37838688	.	A	C	.	.	MAF_USDA=4.918
NC_035088.1	37838720	.	A	C	.	.	MAF_USDA=4.918
NC_035088.1	37838721	.	G	T	.	.	MAF_USDA=4.918
NC_035088.1	37838726	.	A	T	.	.	MAF_USDA=4.918
NC_035088.1	37838741	.	C	T	.	.	MAF_USDA=4.918
NC_035088.1	37838742	.	G	A	.	.	MAF_INRAE=22.785;MAF_USDA=5.882
NC_035088.1	37838784	.	C	T	.	.	MAF_USDA=14.583
NC_035088.1	37838791	.	G	A	.	.	MAF_USDA=4.918
NC_035088.1	37838962	.	G	T	.	.	MAF_INRAE=1.667;MAF_USDA=6.25
NC_035088.1	37839005	.	A	T	.	.	MAF_INRAE=37.5;MAF_USDA=18.75
NC_035088.1	37839006	.	A	T	.	.	MAF_INRAE=37.5;MAF_USDA=18.75
NC_035088.1	37839271	.	G	T	.	.	MAF_INRAE=34.81;MAF_USDA=14.583
NC_035088.1	37839429	.	C	G	.	.	MAF_INRAE=34.81;MAF_USDA=40.0
NC_035088.1	37839449	.	G	A	.	.	MAF_USDA=5.738
NC_035088.1	37839488	.	A	T	.	.	MAF_USDA=1.639
NC_035088.1	37839489	.	A	T	.	.	MAF_USDA=1.639
NC_035088.1	37839567	.	A	C	.	.	MAF_USDA=5.738
NC_035088.1	37839575	.	A	T	.	.	MAF_USDA=2.459
NC_035088.1	37839681	.	A	G	.	.	MAF_INRAE=34.81;MAF_USDA=41.176
NC_035088.1	37839729	.	G	A	.	.	MAF_INRAE=10.759;MAF_USDA=4.118
NC_035088.1	37839793	.	C	A	.	.	MAF_USDA=2.459
NC_035088.1	37839878	.	C	T	.	.	MAF_USDA=1.639
NC_035088.1	37839950	.	T	C	.	.	MAF_USDA=2.459
NC_035088.1	37840046	.	C	T	.	.	MAF_USDA=6.557
NC_035088.1	37840074	.	C	T	.	.	MAF_USDA=6.557
NC_035088.1	37840110	.	T	G	.	.	MAF_USDA=1.639
NC_035088.1	37840118	.	C	A	.	.	MAF_USDA=25.882
NC_035088.1	37840119	.	C	A	.	.	MAF_USDA=25.882
NC_035088.1	37840129	.	A	T	.	.	MAF_INRAE=10.127;MAF_USDA=1.765
NC_035088.1	37840152	.	C	T	.	.	MAF_INRAE=6.962;MAF_USDA=1.639
NC_035088.1	37840174	.	C	T	.	.	MAF_INRAE=20.886;MAF_USDA=17.647
NC_035088.1	37840252	.	C	T	.	.	MAF_INRAE=18.354
NC_035088.1	37840277	.	C	T	.	.	MAF_INRAE=5.063;MAF_USDA=6.25
NC_035088.1	37840370	.	G	A	.	.	MAF_USDA=2.459
NC_035088.1	37840458	.	G	A	.	.	MAF_INRAE=18.354
NC_035088.1	37840516	.	G	T	.	.	MAF_INRAE=31.579;MAF_USDA=26.471
NC_035088.1	37840533	.	C	G	.	.	MAF_USDA=3.279
NC_035088.1	37840595	.	C	A	.	.	MAF_USDA=1.639
NC_035088.1	37840604	.	G	A	.	.	MAF_INRAE=8.861;MAF_USDA=5.882
NC_035088.1	37840608	.	G	A	.	.	MAF_USDA=1.639
NC_035088.1	37840636	.	A	T	.	.	MAF_USDA=6.557
NC_035088.1	37840656	.	C	T	.	.	MAF_USDA=6.557
NC_035088.1	37840705	.	C	G	.	.	MAF_USDA=6.557
NC_035088.1	37840747	.	C	G	.	.	MAF_USDA=1.639
NC_035088.1	37840805	.	G	T	.	.	MAF_USDA=2.459
NC_035088.1	37840959	.	C	T	.	.	MAF_USDA=2.459
NC_035088.1	37840998	.	A	C	.	.	MAF_USDA=2.459
NC_035088.1	37841276	.	C	T	.	.	MAF_USDA=2.5
NC_035088.1	37841338	.	T	G	.	.	MAF_INRAE=39.241;MAF_USDA=13.095
NC_035088.1	37841366	.	G	A	.	.	MAF_USDA=1.667
NC_035088.1	37841478	.	G	T	.	.	MAF_INRAE=15.789;MAF_USDA=3.333
NC_035088.1	37841517	.	A	G	.	.	MAF_USDA=4.098
NC_035088.1	37841541	.	G	A	.	.	MAF_USDA=3.279
NC_035088.1	37841633	.	A	G	.	.	MAF_INRAE=1.667
NC_035088.1	37841634	.	T	C	.	.	MAF_INRAE=24.051;MAF_USDA=7.647
NC_035088.1	37841640	.	C	T	.	.	MAF_INRAE=1.667
NC_035088.1	37841806	.	G	T	.	.	MAF_USDA=7.059
NC_035088.1	37841853	.	G	A	.	.	MAF_USDA=12.5
NC_035088.1	37841882	.	T	C	.	.	MAF_USDA=4.098
NC_035088.1	37841919	.	T	G	.	.	MAF_USDA=2.459
NC_035088.1	37841920	.	C	T	.	.	MAF_USDA=1.639
NC_035088.1	37841946	.	T	G	.	.	MAF_INRAE=23.418
NC_035088.1	37842013	.	A	G	.	.	MAF_USDA=1.639
NC_035088.1	37842069	.	A	T	.	.	MAF_USDA=5.738
NC_035088.1	37842236	.	C	T	.	.	MAF_USDA=4.098
NC_035088.1	37842305	.	A	G	.	.	MAF_USDA=3.279
NC_035088.1	37842383	.	G	A	.	.	MAF_USDA=5.738
NC_035088.1	37842395	.	G	A	.	.	MAF_USDA=10.656
NC_035088.1	37842404	.	G	T	.	.	MAF_USDA=4.098
NC_035088.1	37842412	.	G	A	.	.	MAF_INRAE=5.063;MAF_USDA=5.882
NC_035088.1	37842421	.	T	C	.	.	MAF_USDA=5.738
NC_035088.1	37842481	.	T	C	.	.	MAF_USDA=7.377
NC_035088.1	37842549	.	C	A	.	.	MAF_USDA=1.639
NC_035088.1	37842779	.	C	A	.	.	MAF_USDA=5.738
NC_035088.1	37842826	.	A	G	.	.	MAF_USDA=5.738
NC_035088.1	37842902	.	C	A	.	.	MAF_USDA=5.738
NC_035088.1	37842913	.	G	A	.	.	MAF_USDA=1.639
NC_035088.1	37842950	.	C	T	.	.	MAF_USDA=3.279
NC_035088.1	37843076	.	T	A	.	.	MAF_INRAE=5.063;MAF_USDA=6.471
NC_035088.1	37843077	.	C	T	.	.	MAF_INRAE=1.667;MAF_USDA=6.471
NC_035088.1	37843109	.	C	A	.	.	MAF_USDA=3.279
NC_035088.1	37843138	.	C	A	.	.	MAF_INRAE=2.5
NC_035088.1	37843151	.	T	C	.	.	MAF_USDA=3.279
NC_035088.1	37843171	.	G	C	.	.	MAF_USDA=4.098
NC_035088.1	37843227	.	T	A	.	.	MAF_USDA=6.471
NC_035088.1	37843231	.	T	G	.	.	MAF_USDA=11.765
NC_035088.1	37843234	.	A	C	.	.	MAF_USDA=15.294
NC_035088.1	37843245	.	C	T	.	.	MAF_USDA=12.353
NC_035088.1	37843265	.	A	T	.	.	MAF_USDA=6.557
NC_035088.1	37843277	.	A	T	.	.	MAF_USDA=4.918
NC_035088.1	37843278	.	C	T	.	.	MAF_USDA=4.918
NC_035088.1	37843299	.	C	A	.	.	MAF_USDA=4.098
NC_035088.1	37843383	.	T	A	.	.	MAF_USDA=1.639
NC_035088.1	37843520	.	A	G	.	.	MAF_USDA=3.279
NC_035088.1	37843551	.	C	T	.	.	MAF_USDA=1.639
NC_035088.1	37843608	.	C	T	.	.	MAF_INRAE=24.051;MAF_USDA=8.824
NC_035088.1	37843639	.	C	T	.	.	MAF_USDA=2.941
NC_035088.1	37843663	.	C	A	.	.	MAF_USDA=1.639
NC_035088.1	37843694	.	G	A	.	.	MAF_INRAE=10.759;MAF_USDA=4.167
NC_035088.1	37843709	.	C	T	.	.	MAF_INRAE=10.759;MAF_USDA=31.176
NC_035088.1	37843763	.	G	A	.	.	MAF_INRAE=5.063;MAF_USDA=6.471
NC_035088.1	37843785	.	A	G	.	.	MAF_INRAE=10.759;MAF_USDA=26.471
NC_035088.1	37843889	.	C	T	.	.	MAF_INRAE=10.759;MAF_USDA=29.412
NC_035088.1	37844134	.	G	A	.	.	MAF_USDA=5.738
NC_035088.1	37844151	.	C	T	.	.	MAF_INRAE=23.418;MAF_USDA=8.235
NC_035088.1	37844182	.	A	C	.	.	MAF_USDA=3.279
NC_035088.1	37844246	.	A	T	.	.	MAF_USDA=5.738
NC_035088.1	37844254	.	G	A	.	.	MAF_INRAE=27.215;MAF_USDA=3.529
NC_035088.1	37844362	.	A	T	.	.	MAF_USDA=5.738
NC_035088.1	37844418	.	G	T	.	.	MAF_USDA=4.098
NC_035088.1	37844484	.	A	C	.	.	MAF_INRAE=1.667;MAF_USDA=27.083
NC_035088.1	37844539	.	A	G	.	.	MAF_USDA=1.639
NC_035088.1	37844634	.	G	A	.	.	MAF_USDA=4.167
NC_035088.1	37844699	.	T	A	.	.	MAF_INRAE=15.789
NC_035088.1	37844819	.	G	A	.	.	MAF_INRAE=8.861;MAF_USDA=3.529
NC_035088.1	37844882	.	C	A	.	.	MAF_USDA=1.639
NC_035088.1	37844927	.	G	A	.	.	MAF_USDA=5.738
NC_035088.1	37845018	.	T	G	.	.	MAF_USDA=1.639
NC_035088.1	37845026	.	A	G	.	.	MAF_INRAE=10.759;MAF_USDA=24.706
NC_035088.1	37845067	.	A	C	.	.	MAF_INRAE=10.759;MAF_USDA=28.824
NC_035088.1	37845355	.	G	T	.	.	MAF_USDA=5.738
NC_035088.1	37845684	.	G	A	.	.	MAF_INRAE=6.667;MAF_USDA=10.0
NC_035088.1	37845753	.	G	A	.	.	MAF_INRAE=5.063;MAF_USDA=6.471
NC_035088.1	37845904	.	T	C	.	.	MAF_USDA=1.639
NC_035088.1	37845906	.	T	G	.	.	MAF_USDA=6.557
NC_035088.1	37846012	.	G	A	.	.	MAF_USDA=3.279
NC_035088.1	37846069	.	C	A	.	.	MAF_USDA=2.941
NC_035088.1	37846217	.	A	T	.	.	MAF_USDA=1.639
NC_035088.1	37846251	.	C	T	.	.	MAF_USDA=2.459
NC_035088.1	37846338	.	C	T	.	.	MAF_USDA=1.639
NC_035088.1	37846815	.	A	G	.	.	MAF_INRAE=18.354
NC_035088.1	37846932	.	C	T	.	.	MAF_USDA=4.918
NC_035088.1	37847228	.	A	G	.	.	MAF_USDA=4.098
NC_035088.1	37847274	.	C	T	.	.	MAF_USDA=4.167
NC_035088.1	37847280	.	A	G	.	.	MAF_USDA=5.738
NC_035088.1	37847352	.	A	C	.	.	MAF_USDA=5.738
NC_035088.1	37847392	.	A	C	.	.	MAF_USDA=11.176
NC_035088.1	37847397	.	C	T	.	.	MAF_INRAE=5.063;MAF_USDA=4.706
NC_035088.1	37847401	.	T	C	.	.	MAF_INRAE=39.241;MAF_USDA=14.118
NC_035088.1	37847504	.	A	C	.	.	MAF_INRAE=19.62;MAF_USDA=17.647
NC_035088.1	37847507	.	T	A	.	.	MAF_INRAE=10.759;MAF_USDA=14.118
NC_035088.1	37847703	.	C	T	.	.	MAF_USDA=4.098
NC_035088.1	37847724	.	T	C	.	.	MAF_INRAE=39.873;MAF_USDA=13.529
NC_035088.1	37847726	.	G	T	.	.	MAF_USDA=1.639
NC_035088.1	37847927	.	A	G	.	.	MAF_INRAE=15.789;MAF_USDA=4.098
NC_035088.1	37847946	.	T	C	.	.	MAF_USDA=17.213
NC_035088.1	37848024	.	T	C	.	.	MAF_USDA=8.235
NC_035088.1	37848025	.	G	A	.	.	MAF_USDA=3.279
NC_035088.1	37848063	.	C	T	.	.	MAF_INRAE=10.759;MAF_USDA=4.167
NC_035088.1	37848102	.	C	T	.	.	MAF_USDA=1.639
NC_035088.1	37848409	.	G	A	.	.	MAF_USDA=1.765
NC_035088.1	37848465	.	T	C	.	.	MAF_USDA=1.639
NC_035088.1	37848513	.	G	A	.	.	MAF_INRAE=24.051;MAF_USDA=1.176
NC_035088.1	37848554	.	T	A	.	.	MAF_USDA=7.059
NC_035088.1	37848556	.	G	A	.	.	MAF_INRAE=20.886;MAF_USDA=17.647
NC_035088.1	37848561	.	C	T	.	.	MAF_USDA=1.176
NC_035088.1	37848667	.	A	T	.	.	MAF_USDA=14.706
NC_035088.1	37848823	.	C	T	.	.	MAF_USDA=1.176
NC_035088.1	37848829	.	G	T	.	.	MAF_USDA=3.279
NC_035088.1	37848893	.	G	T	.	.	MAF_USDA=1.639
NC_035088.1	37848913	.	G	T	.	.	MAF_USDA=3.279
NC_035088.1	37848951	.	A	G	.	.	MAF_USDA=10.588
NC_035088.1	37848970	.	C	T	.	.	MAF_USDA=10.588
NC_035088.1	37848982	.	G	T	.	.	MAF_USDA=11.765
NC_035088.1	37849167	.	A	G	.	.	MAF_USDA=10.588
NC_035088.1	37849201	.	A	C	.	.	MAF_INRAE=39.873;MAF_USDA=47.647
NC_035088.1	37849204	.	G	T	.	.	MAF_INRAE=39.167;MAF_USDA=45.294
NC_035088.1	37849265	.	C	T	.	.	MAF_INRAE=39.241;MAF_USDA=45.882
NC_035088.1	37849270	.	C	A	.	.	MAF_INRAE=39.241;MAF_USDA=46.471
NC_035088.1	37849416	.	G	A	.	.	MAF_INRAE=39.241;MAF_USDA=45.882
NC_035088.1	37849489	.	C	T	.	.	MAF_INRAE=39.873;MAF_USDA=29.412
NC_035088.1	37849542	.	T	A	.	.	MAF_INRAE=5.063;MAF_USDA=9.412
NC_035088.1	37849657	.	A	T	.	.	MAF_INRAE=32.5;MAF_USDA=22.917
NC_035088.1	37849858	.	C	T	.	.	MAF_USDA=2.459
NC_035088.1	37849902	.	C	T	.	.	MAF_INRAE=10.759;MAF_USDA=1.765
NC_035088.1	37849906	.	G	A	.	.	MAF_INRAE=5.063;MAF_USDA=12.353
NC_035088.1	37849916	.	T	A	.	.	MAF_INRAE=5.0
NC_035088.1	37850004	.	A	C	.	.	MAF_USDA=2.459
NC_035088.1	37850083	.	G	A	.	.	MAF_INRAE=39.873;MAF_USDA=27.869
NC_035088.1	37850099	.	G	A	.	.	MAF_USDA=1.639
NC_035088.1	37850124	.	G	A	.	.	MAF_USDA=1.639
NC_035088.1	37850188	.	A	T	.	.	MAF_USDA=7.059
NC_035088.1	37850216	.	C	T	.	.	MAF_USDA=1.639
NC_035088.1	37850361	.	G	T	.	.	MAF_INRAE=5.063;MAF_USDA=4.118
NC_035088.1	37850376	.	C	T	.	.	MAF_INRAE=10.759;MAF_USDA=4.167
NC_035088.1	37850403	.	C	T	.	.	MAF_USDA=1.639
NC_035088.1	37850541	.	T	C	.	.	MAF_INRAE=40.506;MAF_USDA=41.176
NC_035088.1	37850567	.	T	G	.	.	MAF_INRAE=40.506;MAF_USDA=33.529
NC_035088.1	37850568	.	T	A	.	.	MAF_USDA=4.098
NC_035088.1	37850642	.	T	G	.	.	MAF_USDA=4.167
NC_035088.1	37850657	.	T	A	.	.	MAF_INRAE=40.506;MAF_USDA=41.071
NC_035088.1	37850669	.	A	G	.	.	MAF_USDA=4.167
NC_035088.1	37850780	.	T	C	.	.	MAF_INRAE=5.063;MAF_USDA=4.118
NC_035088.1	37850859	.	T	C	.	.	MAF_USDA=1.639
NC_035088.1	37851008	.	A	T	.	.	MAF_USDA=4.098
NC_035088.1	37851017	.	A	C	.	.	MAF_USDA=7.059
NC_035088.1	37851100	.	G	A	.	.	MAF_USDA=4.918
NC_035088.1	37851752	.	C	T	.	.	MAF_USDA=12.5
NC_035088.1	37851842	.	A	G	.	.	MAF_USDA=33.333
NC_035088.1	37851853	.	T	A	.	.	MAF_USDA=4.167
NC_035088.1	37851870	.	G	A	.	.	MAF_USDA=4.167
NC_035088.1	37852011	.	G	A	.	.	MAF_INRAE=8.228
NC_035088.1	37852047	.	C	T	.	.	MAF_INRAE=48.734;MAF_USDA=26.471
NC_035088.1	37852071	.	T	C	.	.	MAF_USDA=1.639
NC_035088.1	37852091	.	G	C	.	.	MAF_USDA=9.836
NC_035088.1	37852237	.	C	T	.	.	MAF_INRAE=15.789;MAF_USDA=4.098
NC_035088.1	37852251	.	A	T	.	.	MAF_INRAE=6.962;MAF_USDA=1.639
NC_035088.1	37852253	.	G	A	.	.	MAF_USDA=6.557
NC_035088.1	37852294	.	G	A	.	.	MAF_INRAE=5.063;MAF_USDA=4.706
NC_035088.1	37852321	.	C	T	.	.	MAF_USDA=4.918
NC_035088.1	37852331	.	C	A	.	.	MAF_USDA=1.639
NC_035088.1	37852392	.	A	C	.	.	MAF_INRAE=45.57;MAF_USDA=26.471
NC_035088.1	37852479	.	C	T	.	.	MAF_USDA=6.557
NC_035088.1	37852579	.	G	C	.	.	MAF_USDA=9.016
NC_035088.1	37852705	.	T	C	.	.	MAF_USDA=2.459
NC_035088.1	37852880	.	A	C	.	.	MAF_USDA=2.459
NC_035088.1	37852944	.	C	T	.	.	MAF_USDA=4.098
NC_035088.1	37853024	.	G	T	.	.	MAF_INRAE=43.038;MAF_USDA=48.235
NC_035088.1	37853122	.	T	C	.	.	MAF_USDA=12.5
NC_035088.1	37853157	.	C	A	.	.	MAF_INRAE=10.759;MAF_USDA=4.167
NC_035088.1	37853198	.	G	C	.	.	MAF_USDA=20.833
NC_035088.1	37853650	.	C	A	.	.	MAF_USDA=26.19
NC_035088.1	37853651	.	A	C	.	.	MAF_USDA=25.595
NC_035088.1	37853744	.	C	T	.	.	MAF_USDA=1.639
NC_035088.1	37853749	.	C	T	.	.	MAF_USDA=4.918
NC_035088.1	37853769	.	C	T	.	.	MAF_USDA=3.279
NC_035088.1	37853770	.	T	A	.	.	MAF_USDA=3.279
NC_035088.1	37853775	.	A	C	.	.	MAF_USDA=3.279
NC_035088.1	37853811	.	C	A	.	.	MAF_USDA=1.639
NC_035088.1	37853854	.	C	T	.	.	MAF_USDA=6.471
NC_035088.1	37853926	.	A	C	.	.	MAF_USDA=6.557
NC_035088.1	37854071	.	T	A	.	.	MAF_INRAE=6.962;MAF_USDA=1.639
NC_035088.1	37854095	.	A	T	.	.	MAF_INRAE=46.203;MAF_USDA=20.588
NC_035088.1	37854278	.	C	T	.	.	MAF_USDA=9.836
NC_035088.1	37854377	.	C	T	.	.	MAF_USDA=4.098
NC_035088.1	37854403	.	G	C	.	.	MAF_USDA=2.459
NC_035088.1	37854454	.	C	A	.	.	MAF_USDA=1.639
NC_035088.1	37854628	.	T	G	.	.	MAF_USDA=2.459
NC_035088.1	37854673	.	G	T	.	.	MAF_INRAE=44.304;MAF_USDA=21.176
NC_035088.1	37854720	.	A	G	.	.	MAF_USDA=4.098
NC_035088.1	37854763	.	T	A	.	.	MAF_USDA=4.918
NC_035088.1	37854805	.	G	C	.	.	MAF_USDA=2.459
NC_035088.1	37854853	.	G	A	.	.	MAF_USDA=2.459
NC_035088.1	37854907	.	A	G	.	.	MAF_USDA=14.754
NC_035088.1	37854972	.	T	G	.	.	MAF_INRAE=44.167;MAF_USDA=18.824
NC_035088.1	37855023	.	G	A	.	.	MAF_USDA=1.639
NC_035088.1	37855051	.	T	A	.	.	MAF_USDA=1.639
NC_035088.1	37855054	.	A	T	.	.	MAF_INRAE=26.667;MAF_USDA=7.647
NC_035088.1	37855081	.	A	C	.	.	MAF_USDA=8.197
NC_035088.1	37855140	.	T	C	.	.	MAF_INRAE=37.5
NC_035088.1	37855198	.	C	T	.	.	MAF_USDA=2.459
NC_035088.1	37855339	.	T	C	.	.	MAF_INRAE=15.789;MAF_USDA=1.639
NC_035088.1	37855419	.	C	T	.	.	MAF_INRAE=4.167
NC_035088.1	37855424	.	G	A	.	.	MAF_INRAE=8.333;MAF_USDA=4.167
NC_035088.1	37855425	.	C	A	.	.	MAF_INRAE=4.167
NC_035088.1	37855429	.	C	A	.	.	MAF_INRAE=5.0
NC_035088.1	37855433	.	G	A	.	.	MAF_INRAE=5.0
NC_035088.1	37855442	.	T	C	.	.	MAF_INRAE=5.833;MAF_USDA=7.377
NC_035088.1	37855453	.	T	C	.	.	MAF_INRAE=6.667;MAF_USDA=9.016
NC_035088.1	37855462	.	C	G	.	.	MAF_INRAE=8.333;MAF_USDA=10.0
NC_035088.1	37855464	.	A	C	.	.	MAF_USDA=5.738
NC_035088.1	37855479	.	C	A	.	.	MAF_INRAE=8.333;MAF_USDA=9.836
NC_035088.1	37855481	.	C	A	.	.	MAF_INRAE=9.167;MAF_USDA=9.836
NC_035088.1	37855482	.	A	T	.	.	MAF_INRAE=9.167;MAF_USDA=9.836
NC_035088.1	37855492	.	C	G	.	.	MAF_INRAE=9.167;MAF_USDA=9.836
NC_035088.1	37855493	.	C	T	.	.	MAF_INRAE=9.167;MAF_USDA=9.016
NC_035088.1	37855499	.	T	A	.	.	MAF_INRAE=46.835;MAF_USDA=30.0
NC_035088.1	37855511	.	A	G	.	.	MAF_USDA=4.918
NC_035088.1	37855542	.	A	G	.	.	MAF_INRAE=2.5;MAF_USDA=8.197
NC_035088.1	37855566	.	G	T	.	.	MAF_INRAE=1.667;MAF_USDA=9.836
NC_035088.1	37855575	.	A	G	.	.	MAF_INRAE=1.667;MAF_USDA=9.016
NC_035088.1	37855587	.	T	G	.	.	MAF_USDA=9.836
NC_035088.1	37855595	.	C	T	.	.	MAF_USDA=10.0
NC_035088.1	37855600	.	A	C	.	.	MAF_USDA=11.667
NC_035088.1	37855607	.	A	G	.	.	MAF_USDA=12.5
NC_035088.1	37855613	.	G	A	.	.	MAF_USDA=11.667
NC_035088.1	37855624	.	G	A	.	.	MAF_USDA=12.5
NC_035088.1	37855625	.	T	G	.	.	MAF_USDA=11.667
NC_035088.1	37855626	.	T	G	.	.	MAF_USDA=11.667
NC_035088.1	37855633	.	T	C	.	.	MAF_USDA=12.5
NC_035088.1	37855637	.	C	T	.	.	MAF_USDA=11.905
NC_035088.1	37855641	.	A	G	.	.	MAF_USDA=12.5
NC_035088.1	37855645	.	T	C	.	.	MAF_USDA=12.5
NC_035088.1	37855670	.	G	T	.	.	MAF_USDA=4.167
NC_035088.1	37855675	.	T	C	.	.	MAF_USDA=2.083
NC_035088.1	37855680	.	T	A	.	.	MAF_USDA=15.476
NC_035088.1	37855681	.	T	G	.	.	MAF_USDA=2.083
NC_035088.1	37855682	.	C	A	.	.	MAF_USDA=2.083
NC_035088.1	37855683	.	A	G	.	.	MAF_USDA=13.095
NC_035088.1	37855698	.	C	T	.	.	MAF_USDA=16.071
NC_035088.1	37855705	.	C	T	.	.	MAF_USDA=14.286
NC_035088.1	37855717	.	A	C	.	.	MAF_USDA=1.667
NC_035088.1	37855729	.	C	T	.	.	MAF_USDA=15.476
NC_035088.1	37855738	.	T	G	.	.	MAF_USDA=2.083
NC_035088.1	37855739	.	G	A	.	.	MAF_USDA=2.083
NC_035088.1	37855750	.	C	T	.	.	MAF_USDA=12.651
NC_035088.1	37855751	.	G	A	.	.	MAF_USDA=2.083
NC_035088.1	37855752	.	C	A	.	.	MAF_USDA=2.083
NC_035088.1	37855753	.	T	C	.	.	MAF_USDA=2.083
NC_035088.1	37855782	.	C	T	.	.	MAF_USDA=2.083
NC_035088.1	37855783	.	A	T	.	.	MAF_USDA=12.5
NC_035088.1	37855786	.	C	G	.	.	MAF_USDA=12.5
NC_035088.1	37855793	.	T	C	.	.	MAF_USDA=7.738
NC_035088.1	37855827	.	A	G	.	.	MAF_USDA=3.333
NC_035088.1	37855852	.	A	G	.	.	MAF_USDA=2.5
NC_035088.1	37855863	.	C	T	.	.	MAF_USDA=2.5
NC_035088.1	37855867	.	G	T	.	.	MAF_USDA=5.0
NC_035088.1	37855876	.	G	T	.	.	MAF_USDA=2.976
NC_035088.1	37855945	.	C	T	.	.	MAF_USDA=4.167
NC_035088.1	37855950	.	G	C	.	.	MAF_USDA=19.88
NC_035088.1	37855958	.	C	G	.	.	MAF_USDA=3.39
NC_035088.1	37855964	.	A	G	.	.	MAF_USDA=2.542
NC_035088.1	37855971	.	A	T	.	.	MAF_USDA=3.39
NC_035088.1	37855972	.	A	G	.	.	MAF_USDA=3.012
NC_035088.1	37855974	.	G	A	.	.	MAF_USDA=4.217
NC_035088.1	37856002	.	A	C	.	.	MAF_USDA=5.085
NC_035088.1	37856046	.	A	T	.	.	MAF_USDA=4.819
NC_035088.1	37856065	.	T	A	.	.	MAF_USDA=12.5
NC_035088.1	37856140	.	G	T	.	.	MAF_USDA=4.237
NC_035088.1	37856171	.	T	A	.	.	MAF_USDA=4.098
NC_035088.1	37856192	.	T	G	.	.	MAF_USDA=4.098
NC_035088.1	37856194	.	T	G	.	.	MAF_USDA=4.167
NC_035088.1	37856414	.	C	T	.	.	MAF_USDA=3.279
NC_035088.1	37856491	.	A	G	.	.	MAF_USDA=6.557
NC_035088.1	37856493	.	T	A	.	.	MAF_USDA=1.639
NC_035088.1	37856511	.	G	C	.	.	MAF_USDA=1.639
NC_035088.1	37856514	.	C	T	.	.	MAF_USDA=1.639
NC_035088.1	37856524	.	G	A	.	.	MAF_USDA=1.639
NC_035088.1	37856530	.	G	A	.	.	MAF_USDA=3.279
NC_035088.1	37856538	.	G	A	.	.	MAF_INRAE=45.0;MAF_USDA=15.294
NC_035088.1	37856547	.	C	T	.	.	MAF_USDA=1.639
NC_035088.1	37856585	.	C	T	.	.	MAF_USDA=6.25
NC_035088.1	37856586	.	G	A	.	.	MAF_INRAE=4.43;MAF_USDA=7.059
NC_035088.1	37856588	.	G	T	.	.	MAF_INRAE=46.203;MAF_USDA=12.941
NC_035088.1	37856671	.	T	C	.	.	MAF_INRAE=23.418;MAF_USDA=2.083
NC_035088.1	37856677	.	A	G	.	.	MAF_INRAE=37.975;MAF_USDA=18.75
NC_035088.1	37856716	.	C	T	.	.	MAF_INRAE=45.57;MAF_USDA=17.059
NC_035088.1	37856764	.	C	T	.	.	MAF_INRAE=13.924;MAF_USDA=16.471
NC_035088.1	37856797	.	G	A	.	.	MAF_INRAE=23.418;MAF_USDA=2.941
NC_035088.1	37856827	.	T	C	.	.	MAF_INRAE=6.962;MAF_USDA=1.639
NC_035088.1	37857053	.	G	A	.	.	MAF_INRAE=14.557;MAF_USDA=14.706
NC_035088.1	37857118	.	A	C	.	.	MAF_USDA=6.471
NC_035088.1	37857135	.	C	T	.	.	MAF_USDA=3.279
NC_035088.1	37857149	.	T	G	.	.	MAF_INRAE=16.667;MAF_USDA=45.833
NC_035088.1	37857169	.	A	C	.	.	MAF_USDA=8.333
NC_035088.1	37857199	.	T	A	.	.	MAF_USDA=13.529
NC_035088.1	37857210	.	T	A	.	.	MAF_USDA=16.393
NC_035088.1	37857219	.	T	C	.	.	MAF_USDA=14.754
NC_035088.1	37857281	.	A	C	.	.	MAF_USDA=4.098
NC_035088.1	37857329	.	T	C	.	.	MAF_USDA=3.279
NC_035088.1	37857391	.	A	C	.	.	MAF_INRAE=39.241;MAF_USDA=11.176
NC_035088.1	37857400	.	C	T	.	.	MAF_USDA=1.639
NC_035088.1	37857407	.	G	A	.	.	MAF_INRAE=15.823;MAF_USDA=35.294
NC_035088.1	37857422	.	A	G	.	.	MAF_INRAE=46.203;MAF_USDA=11.765
NC_035088.1	37857466	.	A	C	.	.	MAF_INRAE=27.215;MAF_USDA=1.639
NC_035088.1	37857485	.	G	A	.	.	MAF_USDA=7.059
NC_035088.1	37857608	.	T	C	.	.	MAF_USDA=3.279
NC_035088.1	37857625	.	G	T	.	.	MAF_INRAE=13.291;MAF_USDA=15.882
NC_035088.1	37857628	.	C	T	.	.	MAF_USDA=4.167
NC_035088.1	37857851	.	C	A	.	.	MAF_INRAE=24.051;MAF_USDA=11.765
NC_035088.1	37857901	.	T	C	.	.	MAF_INRAE=46.203;MAF_USDA=12.941
NC_035088.1	37857925	.	C	T	.	.	MAF_INRAE=6.962;MAF_USDA=1.639
NC_035088.1	37857971	.	A	G	.	.	MAF_USDA=1.639
NC_035088.1	37858192	.	A	G	.	.	MAF_USDA=3.279
NC_035088.1	37858208	.	T	C	.	.	MAF_INRAE=37.342;MAF_USDA=19.412
NC_035088.1	37858318	.	C	T	.	.	MAF_USDA=6.557
NC_035088.1	37858344	.	G	A	.	.	MAF_USDA=2.459
NC_035088.1	37858350	.	T	A	.	.	MAF_USDA=5.738
NC_035088.1	37858417	.	G	A	.	.	MAF_USDA=1.639
NC_035088.1	37858434	.	C	T	.	.	MAF_USDA=4.098
NC_035088.1	37858519	.	A	T	.	.	MAF_INRAE=29.747;MAF_USDA=19.412
NC_035088.1	37858616	.	G	C	.	.	MAF_INRAE=13.924;MAF_USDA=14.118
NC_035088.1	37858623	.	G	A	.	.	MAF_USDA=1.639
NC_035088.1	37858686	.	T	C	.	.	MAF_USDA=7.059
NC_035088.1	37858752	.	C	A	.	.	MAF_USDA=1.639
NC_035088.1	37858822	.	C	T	.	.	MAF_INRAE=6.962;MAF_USDA=2.353
NC_035088.1	37858876	.	G	A	.	.	MAF_INRAE=39.241;MAF_USDA=15.882
NC_035088.1	37858880	.	G	A	.	.	MAF_USDA=4.098
NC_035088.1	37858910	.	T	A	.	.	MAF_USDA=3.279
NC_035088.1	37858957	.	G	A	.	.	MAF_USDA=6.471
NC_035088.1	37858988	.	T	C	.	.	MAF_USDA=4.167
NC_035088.1	37859565	.	A	G	.	.	MAF_INRAE=38.608;MAF_USDA=16.471
NC_035088.1	37859628	.	G	T	.	.	MAF_INRAE=7.5;MAF_USDA=2.083
NC_035088.1	37859678	.	A	T	.	.	MAF_INRAE=10.759;MAF_USDA=9.412
NC_035088.1	37859821	.	G	T	.	.	MAF_INRAE=6.962;MAF_USDA=1.639
NC_035088.1	37859822	.	C	T	.	.	MAF_INRAE=5.833;MAF_USDA=1.639
NC_035088.1	37859872	.	T	A	.	.	MAF_USDA=1.639
NC_035088.1	37859873	.	C	A	.	.	MAF_USDA=2.459
NC_035088.1	37859921	.	T	A	.	.	MAF_USDA=1.639
NC_035088.1	37859922	.	C	A	.	.	MAF_USDA=1.639
NC_035088.1	37859955	.	T	C	.	.	MAF_INRAE=18.354
NC_035088.1	37859992	.	T	C	.	.	MAF_USDA=1.639
NC_035088.1	37860072	.	C	T	.	.	MAF_INRAE=24.051;MAF_USDA=8.235
NC_035088.1	37860119	.	C	A	.	.	MAF_USDA=4.918
NC_035088.1	37860135	.	T	A	.	.	MAF_USDA=1.639
NC_035088.1	37860348	.	A	T	.	.	MAF_INRAE=6.962;MAF_USDA=2.353
NC_035088.1	37860350	.	T	C	.	.	MAF_USDA=4.918
NC_035088.1	37860373	.	C	T	.	.	MAF_INRAE=6.962;MAF_USDA=2.381
NC_035088.1	37860445	.	A	T	.	.	MAF_INRAE=6.962;MAF_USDA=2.353
NC_035088.1	37860490	.	T	G	.	.	MAF_USDA=2.459
NC_035088.1	37860543	.	T	G	.	.	MAF_USDA=3.279
NC_035088.1	37860561	.	G	T	.	.	MAF_INRAE=6.962
NC_035088.1	37860573	.	A	C	.	.	MAF_INRAE=6.962;MAF_USDA=1.639
NC_035088.1	37860581	.	A	T	.	.	MAF_INRAE=6.962;MAF_USDA=2.353
NC_035088.1	37860596	.	C	A	.	.	MAF_USDA=20.0
NC_035088.1	37860641	.	T	C	.	.	MAF_INRAE=6.962;MAF_USDA=2.941
NC_035088.1	37860651	.	T	C	.	.	MAF_INRAE=10.759;MAF_USDA=21.765
NC_035088.1	37860656	.	A	T	.	.	MAF_INRAE=5.263;MAF_USDA=14.118
NC_035088.1	37860660	.	G	C	.	.	MAF_USDA=14.706
NC_035088.1	37860665	.	A	C	.	.	MAF_USDA=10.588
NC_035088.1	37860680	.	A	T	.	.	MAF_INRAE=8.861;MAF_USDA=3.529
NC_035088.1	37860691	.	T	A	.	.	MAF_INRAE=8.228;MAF_USDA=5.882
NC_035088.1	37860768	.	G	T	.	.	MAF_USDA=5.882
NC_035088.1	37860827	.	G	A	.	.	MAF_INRAE=5.063;MAF_USDA=8.824
NC_035088.1	37860847	.	C	T	.	.	MAF_INRAE=1.667
NC_035088.1	37860850	.	T	C	.	.	MAF_INRAE=5.833
NC_035088.1	37860905	.	G	T	.	.	MAF_USDA=1.639
NC_035088.1	37860970	.	A	G	.	.	MAF_USDA=4.167
NC_035088.1	37861008	.	C	T	.	.	MAF_USDA=1.765
NC_035088.1	37861022	.	G	T	.	.	MAF_USDA=5.882
NC_035088.1	37861031	.	T	G	.	.	MAF_USDA=7.377
NC_035088.1	37861043	.	A	T	.	.	MAF_USDA=7.059
NC_035088.1	37861073	.	C	A	.	.	MAF_USDA=1.765
NC_035088.1	37861141	.	A	C	.	.	MAF_INRAE=10.759;MAF_USDA=19.412
NC_035088.1	37861163	.	C	T	.	.	MAF_INRAE=6.962;MAF_USDA=1.639
NC_035088.1	37861455	.	C	T	.	.	MAF_USDA=4.167
NC_035088.1	37861468	.	T	A	.	.	MAF_USDA=1.765
NC_035088.1	37861477	.	C	T	.	.	MAF_INRAE=6.962;MAF_USDA=1.639
NC_035088.1	37861492	.	A	G	.	.	MAF_USDA=4.167
NC_035088.1	37861506	.	G	A	.	.	MAF_INRAE=13.291;MAF_USDA=14.118
NC_035088.1	37861588	.	C	A	.	.	MAF_USDA=7.377
NC_035088.1	37861759	.	C	T	.	.	MAF_INRAE=15.833;MAF_USDA=16.471
NC_035088.1	37861964	.	A	T	.	.	MAF_INRAE=36.667;MAF_USDA=33.333
NC_035088.1	37862193	.	C	T	.	.	MAF_INRAE=15.789;MAF_USDA=2.083
NC_035088.1	37862195	.	T	A	.	.	MAF_USDA=4.167
NC_035088.1	37862202	.	A	C	.	.	MAF_USDA=2.459
NC_035088.1	37862213	.	T	A	.	.	MAF_USDA=2.459
NC_035088.1	37862216	.	A	T	.	.	MAF_INRAE=10.526;MAF_USDA=10.588
NC_035088.1	37862253	.	T	C	.	.	MAF_INRAE=10.759;MAF_USDA=22.941
NC_035088.1	37862380	.	T	C	.	.	MAF_USDA=4.167
NC_035088.1	37862475	.	G	C	.	.	MAF_INRAE=6.962;MAF_USDA=5.294
NC_035088.1	37862477	.	A	T	.	.	MAF_USDA=5.738
NC_035088.1	37862479	.	G	A	.	.	MAF_INRAE=24.684;MAF_USDA=1.765
NC_035088.1	37862483	.	C	T	.	.	MAF_INRAE=6.962;MAF_USDA=1.639
NC_035088.1	37862588	.	C	T	.	.	MAF_USDA=3.279
NC_035088.1	37862606	.	G	C	.	.	MAF_USDA=8.197
NC_035088.1	37862607	.	C	T	.	.	MAF_USDA=8.197
NC_035088.1	37862650	.	A	C	.	.	MAF_INRAE=6.962;MAF_USDA=5.738
NC_035088.1	37862664	.	A	T	.	.	MAF_INRAE=27.215;MAF_USDA=1.176
NC_035088.1	37862724	.	T	G	.	.	MAF_USDA=4.167
NC_035088.1	37862729	.	T	A	.	.	MAF_USDA=6.667
NC_035088.1	37862772	.	A	C	.	.	MAF_USDA=2.083
NC_035088.1	37862778	.	A	T	.	.	MAF_USDA=2.083
NC_035088.1	37862813	.	A	G	.	.	MAF_USDA=1.639
NC_035088.1	37862816	.	C	T	.	.	MAF_USDA=1.639
NC_035088.1	37862949	.	A	T	.	.	MAF_USDA=5.882
NC_035088.1	37863097	.	G	T	.	.	MAF_USDA=7.647
NC_035088.1	37863188	.	A	G	.	.	MAF_USDA=18.235
NC_035088.1	37863204	.	C	G	.	.	MAF_INRAE=10.759;MAF_USDA=8.235
NC_035088.1	37863268	.	G	A	.	.	MAF_USDA=8.824
NC_035088.1	37863356	.	G	A	.	.	MAF_USDA=8.824
NC_035088.1	37863378	.	C	T	.	.	MAF_USDA=9.412
NC_035088.1	37863428	.	A	T	.	.	MAF_USDA=5.738
NC_035088.1	37863449	.	C	A	.	.	MAF_USDA=6.471
NC_035088.1	37863478	.	G	T	.	.	MAF_USDA=7.647
NC_035088.1	37863483	.	T	G	.	.	MAF_USDA=1.639
NC_035088.1	37863517	.	CTTAC	CTTAA	.	.	MAF_USDA=25.0
NC_035088.1	37863521	.	C	A	.	.	MAF_INRAE=1.667
NC_035088.1	37863576	.	T	A	.	.	MAF_USDA=4.098
NC_035088.1	37863616	.	C	T	.	.	MAF_USDA=8.235
NC_035088.1	37863617	.	T	C	.	.	MAF_USDA=8.235
NC_035088.1	37863692	.	G	A	.	.	MAF_USDA=5.738
NC_035088.1	37863712	.	G	T	.	.	MAF_USDA=2.459
NC_035088.1	37863749	.	C	A	.	.	MAF_USDA=5.738
NC_035088.1	37863773	.	A	T	.	.	MAF_INRAE=44.937;MAF_USDA=25.294
NC_035088.1	37863905	.	T	A	.	.	MAF_USDA=2.459
NC_035088.1	37863920	.	A	G	.	.	MAF_INRAE=31.013;MAF_USDA=7.738
NC_035088.1	37863921	.	C	T	.	.	MAF_USDA=5.0
NC_035088.1	37863964	.	G	T	.	.	MAF_USDA=6.557
NC_035088.1	37863984	.	A	C	.	.	MAF_USDA=10.0
NC_035088.1	37863996	.	G	A	.	.	MAF_USDA=5.738
NC_035088.1	37864040	.	T	A	.	.	MAF_USDA=25.41
NC_035088.1	37864270	.	G	A	.	.	MAF_USDA=1.639
NC_035088.1	37864280	.	T	C	.	.	MAF_INRAE=8.861;MAF_USDA=7.059
NC_035088.1	37864435	.	A	G	.	.	MAF_USDA=1.639
NC_035088.1	37864441	.	G	T	.	.	MAF_USDA=1.639
NC_035088.1	37864456	.	C	A	.	.	MAF_USDA=19.412
NC_035088.1	37864505	.	A	G	.	.	MAF_USDA=13.69
NC_035088.1	37864525	.	C	A	.	.	MAF_USDA=5.738
NC_035088.1	37864548	.	C	A	.	.	MAF_USDA=10.588
NC_035088.1	37864554	.	C	A	.	.	MAF_USDA=1.639
NC_035088.1	37864571	.	C	T	.	.	MAF_USDA=14.583
NC_035088.1	37864618	.	A	G	.	.	MAF_USDA=8.197
NC_035088.1	37864663	.	T	A	.	.	MAF_USDA=9.322
NC_035088.1	37864743	.	T	C	.	.	MAF_INRAE=10.759;MAF_USDA=9.036
NC_035088.1	37864844	.	T	A	.	.	MAF_INRAE=27.5
NC_035088.1	37864893	.	C	T	.	.	MAF_USDA=10.345
NC_035088.1	37864920	.	G	A	.	.	MAF_USDA=4.237
NC_035088.1	37865015	.	T	G	.	.	MAF_USDA=5.0
NC_035088.1	37865021	.	A	G	.	.	MAF_USDA=5.0
NC_035088.1	37865084	.	G	T	.	.	MAF_USDA=1.639
NC_035088.1	37865105	.	G	A	.	.	MAF_USDA=1.639
NC_035088.1	37865118	.	A	G	.	.	MAF_USDA=5.738
NC_035088.1	37865193	.	T	C	.	.	MAF_USDA=13.529
NC_035088.1	37865243	.	C	A	.	.	MAF_USDA=4.918
NC_035088.1	37865301	.	C	A	.	.	MAF_USDA=18.235
NC_035088.1	37865304	.	T	G	.	.	MAF_USDA=14.118
NC_035088.1	37865312	.	C	T	.	.	MAF_USDA=5.738
NC_035088.1	37865314	.	T	A	.	.	MAF_USDA=12.941
NC_035088.1	37865380	.	G	A	.	.	MAF_USDA=1.639
NC_035088.1	37865449	.	C	A	.	.	MAF_USDA=3.279
NC_035088.1	37865452	.	A	T	.	.	MAF_USDA=4.918
NC_035088.1	37865480	.	G	T	.	.	MAF_USDA=1.639
NC_035088.1	37865492	.	T	C	.	.	MAF_USDA=2.459
NC_035088.1	37865508	.	G	T	.	.	MAF_USDA=4.098
NC_035088.1	37865518	.	T	G	.	.	MAF_INRAE=6.962;MAF_USDA=10.588
NC_035088.1	37865528	.	C	A	.	.	MAF_INRAE=10.759;MAF_USDA=31.765
NC_035088.1	37865564	.	T	C	.	.	MAF_INRAE=6.962;MAF_USDA=3.279
NC_035088.1	37865574	.	C	T	.	.	MAF_USDA=4.918
NC_035088.1	37865600	.	A	G	.	.	MAF_INRAE=32.278;MAF_USDA=13.529
NC_035088.1	37865601	.	C	T	.	.	MAF_USDA=1.639
NC_035088.1	37865602	.	G	C	.	.	MAF_USDA=3.279
NC_035088.1	37865670	.	T	C	.	.	MAF_INRAE=9.494;MAF_USDA=20.833
NC_035088.1	37865694	.	G	A	.	.	MAF_USDA=2.459
NC_035088.1	37865713	.	G	T	.	.	MAF_INRAE=4.167;MAF_USDA=1.639
NC_035088.1	37865805	.	G	T	.	.	MAF_USDA=1.639
NC_035088.1	37865832	.	A	C	.	.	MAF_USDA=1.639
NC_035088.1	37865842	.	G	A	.	.	MAF_USDA=7.059
NC_035088.1	37865852	.	T	C	.	.	MAF_INRAE=34.177;MAF_USDA=9.412
NC_035088.1	37865932	.	G	A	.	.	MAF_USDA=4.918
NC_035088.1	37865970	.	C	A	.	.	MAF_INRAE=15.19;MAF_USDA=47.917
NC_035088.1	37866088	.	G	A	.	.	MAF_USDA=1.639
NC_035088.1	37866094	.	G	A	.	.	MAF_USDA=2.083
NC_035088.1	37866107	.	T	C	.	.	MAF_USDA=9.836
NC_035088.1	37866154	.	A	C	.	.	MAF_INRAE=9.494;MAF_USDA=15.882
NC_035088.1	37866186	.	G	T	.	.	MAF_INRAE=36.076;MAF_USDA=47.059
NC_035088.1	37866248	.	C	T	.	.	MAF_USDA=7.647
NC_035088.1	37866300	.	T	C	.	.	MAF_USDA=12.295
NC_035088.1	37866332	.	A	G	.	.	MAF_INRAE=16.456;MAF_USDA=5.294
NC_035088.1	37866342	.	G	A	.	.	MAF_INRAE=12.658;MAF_USDA=31.765
NC_035088.1	37866358	.	C	A	.	.	MAF_INRAE=5.833
NC_035088.1	37866398	.	A	G	.	.	MAF_INRAE=11.667
NC_035088.1	37866411	.	T	C	.	.	MAF_INRAE=12.658;MAF_USDA=17.647
NC_035088.1	37866430	.	C	T	.	.	MAF_INRAE=19.62;MAF_USDA=16.471
NC_035088.1	37866439	.	T	C	.	.	MAF_INRAE=12.658;MAF_USDA=22.353
NC_035088.1	37866448	.	C	T	.	.	MAF_INRAE=1.667;MAF_USDA=15.882
NC_035088.1	37866481	.	A	T	.	.	MAF_USDA=1.639
NC_035088.1	37866518	.	A	C	.	.	MAF_INRAE=13.291;MAF_USDA=37.059
NC_035088.1	37866529	.	T	A	.	.	MAF_USDA=3.279
NC_035088.1	37866538	.	A	G	.	.	MAF_INRAE=15.789
NC_035088.1	37866632	.	T	A	.	.	MAF_USDA=1.639
NC_035088.1	37866636	.	C	A	.	.	MAF_USDA=1.639
NC_035088.1	37866641	.	G	A	.	.	MAF_USDA=4.098
NC_035088.1	37866648	.	A	T	.	.	MAF_USDA=7.377
NC_035088.1	37866656	.	G	A	.	.	MAF_USDA=37.5
NC_035088.1	37866745	.	A	C	.	.	MAF_USDA=2.083
NC_035088.1	37867473	.	G	T	.	.	MAF_USDA=2.542
NC_035088.1	37867535	.	A	T	.	.	MAF_USDA=3.333
NC_035088.1	37867552	.	A	T	.	.	MAF_INRAE=13.291;MAF_USDA=19.277
NC_035088.1	37867563	.	G	T	.	.	MAF_INRAE=12.658;MAF_USDA=1.667
NC_035088.1	37867580	.	T	C	.	.	MAF_INRAE=13.924;MAF_USDA=42.941
NC_035088.1	37867635	.	C	T	.	.	MAF_USDA=4.118
NC_035088.1	37867672	.	T	A	.	.	MAF_INRAE=1.667;MAF_USDA=29.167
NC_035088.1	37867690	.	G	A	.	.	MAF_USDA=7.059
NC_035088.1	37867727	.	A	T	.	.	MAF_USDA=7.059
NC_035088.1	37867779	.	C	T	.	.	MAF_USDA=5.357
NC_035088.1	37867790	.	A	T	.	.	MAF_INRAE=6.962;MAF_USDA=11.905
NC_035088.1	37867979	.	C	G	.	.	MAF_USDA=29.167
NC_035088.1	37868048	.	A	C	.	.	MAF_INRAE=1.667;MAF_USDA=39.412
NC_035088.1	37868097	.	G	T	.	.	MAF_USDA=10.656
NC_035088.1	37868205	.	A	C	.	.	MAF_INRAE=1.667;MAF_USDA=41.765
NC_035088.1	37868239	.	T	A	.	.	MAF_INRAE=1.667;MAF_USDA=39.412
NC_035088.1	37868240	.	T	A	.	.	MAF_INRAE=1.667;MAF_USDA=40.0
NC_035088.1	37868243	.	G	T	.	.	MAF_INRAE=15.789;MAF_USDA=2.941
NC_035088.1	37868322	.	A	G	.	.	MAF_INRAE=1.667;MAF_USDA=26.471
NC_035088.1	37868349	.	A	C	.	.	MAF_USDA=1.639
NC_035088.1	37868432	.	A	G	.	.	MAF_USDA=5.294
NC_035088.1	37868595	.	A	T	.	.	MAF_INRAE=12.658;MAF_USDA=1.765
NC_035088.1	37868797	.	C	T	.	.	MAF_INRAE=5.833
NC_035088.1	37868885	.	A	T	.	.	MAF_USDA=5.294
NC_035088.1	37868988	.	G	A	.	.	MAF_INRAE=1.667;MAF_USDA=24.706
NC_035088.1	37869016	.	G	T	.	.	MAF_INRAE=1.667;MAF_USDA=31.25
NC_035088.1	37869035	.	A	C	.	.	MAF_INRAE=1.667;MAF_USDA=21.176
NC_035088.1	37869065	.	T	C	.	.	MAF_USDA=1.639
NC_035088.1	37869132	.	T	G	.	.	MAF_INRAE=16.456;MAF_USDA=47.059
NC_035088.1	37869177	.	T	C	.	.	MAF_INRAE=1.667;MAF_USDA=29.167
NC_035088.1	37869239	.	C	A	.	.	MAF_USDA=45.833
NC_035088.1	37869240	.	T	A	.	.	MAF_USDA=45.833
NC_035088.1	37869244	.	T	A	.	.	MAF_USDA=45.833
NC_035088.1	37869245	.	T	C	.	.	MAF_USDA=43.75
NC_035088.1	37869252	.	G	T	.	.	MAF_USDA=4.918
NC_035088.1	37869310	.	C	T	.	.	MAF_USDA=1.639
NC_035088.1	37869324	.	A	C	.	.	MAF_INRAE=34.177;MAF_USDA=37.647
NC_035088.1	37869361	.	G	A	.	.	MAF_INRAE=12.658;MAF_USDA=3.279
NC_035088.1	37869383	.	C	T	.	.	MAF_INRAE=42.405;MAF_USDA=45.882
NC_035088.1	37869399	.	C	T	.	.	MAF_USDA=5.738
NC_035088.1	37869424	.	G	C	.	.	MAF_INRAE=15.789;MAF_USDA=4.118
NC_035088.1	37869511	.	C	A	.	.	MAF_USDA=1.176
NC_035088.1	37869586	.	G	T	.	.	MAF_USDA=3.279
NC_035088.1	37869588	.	A	T	.	.	MAF_USDA=1.639
NC_035088.1	37869590	.	T	A	.	.	MAF_USDA=1.639
NC_035088.1	37869640	.	T	G	.	.	MAF_INRAE=13.291;MAF_USDA=19.412
NC_035088.1	37869641	.	A	G	.	.	MAF_INRAE=10.833;MAF_USDA=24.118
NC_035088.1	37869727	.	G	T	.	.	MAF_INRAE=32.911;MAF_USDA=37.059
NC_035088.1	37869787	.	T	A	.	.	MAF_USDA=1.765
NC_035088.1	37869877	.	A	C	.	.	MAF_INRAE=32.278;MAF_USDA=40.588
NC_035088.1	37869971	.	TA	TC	.	.	MAF_USDA=47.917
NC_035088.1	37869972	.	A	C	.	.	MAF_INRAE=32.278;MAF_USDA=36.885
NC_035088.1	37870113	.	G	A	.	.	MAF_USDA=4.706
NC_035088.1	37870196	.	T	C	.	.	MAF_INRAE=25.316;MAF_USDA=44.706
NC_035088.1	37870232	.	A	T	.	.	MAF_INRAE=7.5
NC_035088.1	37870292	.	G	C	.	.	MAF_INRAE=25.316;MAF_USDA=46.471
NC_035088.1	37870351	.	C	T	.	.	MAF_INRAE=25.316;MAF_USDA=34.706
NC_035088.1	37870377	.	T	C	.	.	MAF_INRAE=25.316;MAF_USDA=40.0
NC_035088.1	37870398	.	T	C	.	.	MAF_INRAE=25.316;MAF_USDA=45.294
NC_035088.1	37870486	.	C	T	.	.	MAF_USDA=2.459
NC_035088.1	37870506	.	T	G	.	.	MAF_USDA=2.459
NC_035088.1	37870510	.	T	A	.	.	MAF_USDA=2.459
NC_035088.1	37870511	.	A	T	.	.	MAF_USDA=2.459
NC_035088.1	37870709	.	G	C	.	.	MAF_USDA=4.098
NC_035088.1	37870711	.	A	G	.	.	MAF_USDA=3.279
NC_035088.1	37870720	.	G	A	.	.	MAF_USDA=4.706
NC_035088.1	37870728	.	G	T	.	.	MAF_INRAE=15.789;MAF_USDA=4.118
NC_035088.1	37870785	.	A	T	.	.	MAF_USDA=2.459
NC_035088.1	37870796	.	A	C	.	.	MAF_INRAE=25.316;MAF_USDA=38.235
NC_035088.1	37870912	.	C	A	.	.	MAF_USDA=1.639
NC_035088.1	37870961	.	A	T	.	.	MAF_USDA=5.738
NC_035088.1	37870973	.	C	T	.	.	MAF_USDA=8.197
NC_035088.1	37871014	.	G	T	.	.	MAF_USDA=2.459
NC_035088.1	37871131	.	T	A	.	.	MAF_USDA=1.639
NC_035088.1	37871134	.	A	G	.	.	MAF_INRAE=25.316;MAF_USDA=37.059
NC_035088.1	37871186	.	C	T	.	.	MAF_INRAE=24.051;MAF_USDA=4.918
NC_035088.1	37871203	.	C	T	.	.	MAF_INRAE=25.316;MAF_USDA=38.235
NC_035088.1	37871205	.	C	A	.	.	MAF_USDA=8.197
NC_035088.1	37871294	.	C	T	.	.	MAF_USDA=4.918
NC_035088.1	37871308	.	A	G	.	.	MAF_INRAE=25.316;MAF_USDA=45.294
NC_035088.1	37871352	.	T	C	.	.	MAF_INRAE=24.684;MAF_USDA=37.647
NC_035088.1	37871360	.	G	T	.	.	MAF_INRAE=23.418;MAF_USDA=4.918
NC_035088.1	37871423	.	A	T	.	.	MAF_USDA=2.5
NC_035088.1	37871456	.	A	T	.	.	MAF_INRAE=16.456;MAF_USDA=12.295
NC_035088.1	37871555	.	A	T	.	.	MAF_INRAE=25.316;MAF_USDA=45.882
NC_035088.1	37871610	.	C	T	.	.	MAF_INRAE=25.316;MAF_USDA=34.706
NC_035088.1	37871659	.	T	A	.	.	MAF_USDA=1.639
NC_035088.1	37871670	.	G	A	.	.	MAF_USDA=2.459
NC_035088.1	37871826	.	T	A	.	.	MAF_INRAE=24.684;MAF_USDA=38.69
NC_035088.1	37871880	.	T	G	.	.	MAF_INRAE=24.684;MAF_USDA=43.75
NC_035088.1	37871922	.	G	C	.	.	MAF_USDA=5.294
NC_035088.1	37871933	.	C	A	.	.	MAF_INRAE=31.013;MAF_USDA=17.647
NC_035088.1	37871940	.	G	A	.	.	MAF_INRAE=24.051;MAF_USDA=3.279
NC_035088.1	37871967	.	G	T	.	.	MAF_USDA=5.882
NC_035088.1	37872047	.	A	C	.	.	MAF_INRAE=24.684;MAF_USDA=34.118
NC_035088.1	37872048	.	C	T	.	.	MAF_USDA=2.459
NC_035088.1	37872080	.	T	G	.	.	MAF_USDA=8.197
NC_035088.1	37872181	.	C	G	.	.	MAF_INRAE=15.789;MAF_USDA=4.118
NC_035088.1	37872434	.	C	T	.	.	MAF_INRAE=26.582;MAF_USDA=45.294
NC_035088.1	37872504	.	G	A	.	.	MAF_USDA=6.557
NC_035088.1	37872522	.	G	T	.	.	MAF_USDA=4.918
NC_035088.1	37872659	.	G	A	.	.	MAF_USDA=5.738
NC_035088.1	37872675	.	T	C	.	.	MAF_USDA=1.639
NC_035088.1	37872750	.	A	G	.	.	MAF_USDA=2.459
NC_035088.1	37872785	.	C	A	.	.	MAF_INRAE=1.667
NC_035088.1	37873011	.	A	G	.	.	MAF_USDA=1.639
NC_035088.1	37873026	.	A	T	.	.	MAF_USDA=2.083
NC_035088.1	37873047	.	G	T	.	.	MAF_USDA=1.639
NC_035088.1	37873055	.	G	T	.	.	MAF_INRAE=12.658;MAF_USDA=2.083
NC_035088.1	37873065	.	C	A	.	.	MAF_INRAE=12.658;MAF_USDA=1.176
NC_035088.1	37873086	.	C	A	.	.	MAF_INRAE=24.684;MAF_USDA=29.762
NC_035088.1	37873118	.	C	A	.	.	MAF_INRAE=24.051;MAF_USDA=9.146
NC_035088.1	37873172	.	T	A	.	.	MAF_USDA=5.357
NC_035088.1	37873231	.	G	A	.	.	MAF_USDA=2.459
NC_035088.1	37873236	.	T	C	.	.	MAF_INRAE=28.333
NC_035088.1	37873266	.	T	A	.	.	MAF_USDA=1.639
NC_035088.1	37873302	.	G	A	.	.	MAF_INRAE=17.089;MAF_USDA=12.295
NC_035088.1	37873318	.	C	T	.	.	MAF_USDA=1.639
NC_035088.1	37873319	.	G	A	.	.	MAF_INRAE=17.089;MAF_USDA=12.295
NC_035088.1	37873325	.	T	G	.	.	MAF_INRAE=17.089;MAF_USDA=12.295
NC_035088.1	37873354	.	C	A	.	.	MAF_USDA=2.459
NC_035088.1	37873429	.	C	A	.	.	MAF_INRAE=4.43;MAF_USDA=5.882
NC_035088.1	37873436	.	T	C	.	.	MAF_USDA=2.459
NC_035088.1	37873469	.	G	A	.	.	MAF_USDA=4.918
NC_035088.1	37873532	.	A	T	.	.	MAF_USDA=2.353
NC_035088.1	37873605	.	C	T	.	.	MAF_INRAE=24.684;MAF_USDA=45.294
NC_035088.1	37873672	.	A	T	.	.	MAF_USDA=1.639
NC_035088.1	37873733	.	T	G	.	.	MAF_INRAE=22.152;MAF_USDA=44.118
NC_035088.1	37873808	.	C	T	.	.	MAF_USDA=42.262
NC_035088.1	37873968	.	C	T	.	.	MAF_INRAE=42.5
NC_035088.1	37874056	.	G	A	.	.	MAF_INRAE=47.5;MAF_USDA=41.304
NC_035088.1	37874059	.	G	T	.	.	MAF_INRAE=47.5
NC_035088.1	37874060	.	C	A	.	.	MAF_USDA=1.724
NC_035088.1	37874114	.	C	A	.	.	MAF_INRAE=1.667
NC_035088.1	37874119	.	T	C	.	.	MAF_INRAE=1.667
NC_035088.1	37874139	.	A	G	.	.	MAF_INRAE=42.5
NC_035088.1	37874172	.	T	G	.	.	MAF_INRAE=4.167
NC_035088.1	37874210	.	G	A	.	.	MAF_INRAE=29.167
NC_035088.1	37874225	.	C	G	.	.	MAF_USDA=2.459
NC_035088.1	37874235	.	A	G	.	.	MAF_INRAE=24.167
NC_035088.1	37874253	.	G	A	.	.	MAF_INRAE=18.333
NC_035088.1	37874278	.	G	A	.	.	MAF_INRAE=15.0
NC_035088.1	37874333	.	G	A	.	.	MAF_INRAE=20.0;MAF_USDA=18.852
NC_035088.1	37874334	.	T	C	.	.	MAF_INRAE=20.0;MAF_USDA=21.311
NC_035088.1	37874358	.	G	A	.	.	MAF_USDA=2.459
NC_035088.1	37874360	.	C	G	.	.	MAF_USDA=7.059
NC_035088.1	37874373	.	C	T	.	.	MAF_USDA=2.459
NC_035088.1	37874381	.	T	C	.	.	MAF_INRAE=5.0;MAF_USDA=3.279
NC_035088.1	37874413	.	A	C	.	.	MAF_INRAE=40.833
NC_035088.1	37874421	.	A	T	.	.	MAF_INRAE=40.833
NC_035088.1	37874439	.	C	A	.	.	MAF_INRAE=1.667
NC_035088.1	37874441	.	C	T	.	.	MAF_INRAE=35.833
NC_035088.1	37874460	.	C	G	.	.	MAF_INRAE=20.833
NC_035088.1	37874464	.	C	A	.	.	MAF_INRAE=1.667
NC_035088.1	37874472	.	G	A	.	.	MAF_INRAE=19.167
NC_035088.1	37874480	.	A	T	.	.	MAF_INRAE=26.667;MAF_USDA=33.333
NC_035088.1	37874549	.	C	T	.	.	MAF_USDA=2.941
NC_035088.1	37874554	.	A	T	.	.	MAF_INRAE=25.316;MAF_USDA=41.765
NC_035088.1	37874562	.	T	G	.	.	MAF_INRAE=25.316;MAF_USDA=41.176
NC_035088.1	37874615	.	T	A	.	.	MAF_USDA=12.5
NC_035088.1	37874681	.	T	G	.	.	MAF_INRAE=1.667;MAF_USDA=29.167
NC_035088.1	37874684	.	A	G	.	.	MAF_INRAE=1.667;MAF_USDA=25.0
NC_035088.1	37874699	.	C	T	.	.	MAF_INRAE=1.667;MAF_USDA=29.167
NC_035088.1	37874702	.	T	G	.	.	MAF_INRAE=1.667;MAF_USDA=29.167
NC_035088.1	37874751	.	C	A	.	.	MAF_USDA=8.197
NC_035088.1	37874768	.	T	G	.	.	MAF_INRAE=24.684;MAF_USDA=33.529
NC_035088.1	37874806	.	C	A	.	.	MAF_USDA=2.353
NC_035088.1	37874817	.	C	T	.	.	MAF_INRAE=24.684;MAF_USDA=4.918
NC_035088.1	37874891	.	T	A	.	.	MAF_INRAE=18.987;MAF_USDA=12.353
NC_035088.1	37874934	.	A	G	.	.	MAF_USDA=1.639
NC_035088.1	37874989	.	T	C	.	.	MAF_INRAE=29.114;MAF_USDA=48.824
NC_035088.1	37875018	.	T	G	.	.	MAF_USDA=4.918
NC_035088.1	37875105	.	G	T	.	.	MAF_INRAE=25.316;MAF_USDA=31.25
NC_035088.1	37875165	.	T	C	.	.	MAF_USDA=1.639
NC_035088.1	37875270	.	C	T	.	.	MAF_INRAE=11.667
NC_035088.1	37875271	.	T	C	.	.	MAF_INRAE=28.481;MAF_USDA=47.647
NC_035088.1	37875304	.	C	A	.	.	MAF_USDA=2.353
NC_035088.1	37875305	.	C	T	.	.	MAF_USDA=2.353
NC_035088.1	37875315	.	C	T	.	.	MAF_INRAE=15.19;MAF_USDA=7.059
NC_035088.1	37875337	.	C	T	.	.	MAF_USDA=2.459
NC_035088.1	37875368	.	C	A	.	.	MAF_INRAE=13.333;MAF_USDA=28.824
NC_035088.1	37875408	.	T	A	.	.	MAF_INRAE=15.823;MAF_USDA=2.459
NC_035088.1	37875475	.	A	T	.	.	MAF_USDA=1.639
NC_035088.1	37875486	.	A	C	.	.	MAF_INRAE=1.667;MAF_USDA=11.765
NC_035088.1	37875504	.	A	C	.	.	MAF_USDA=1.639
NC_035088.1	37875518	.	C	A	.	.	MAF_USDA=2.459
NC_035088.1	37875562	.	C	T	.	.	MAF_USDA=1.639
NC_035088.1	37875572	.	C	T	.	.	MAF_INRAE=24.684;MAF_USDA=44.706
NC_035088.1	37875579	.	G	T	.	.	MAF_INRAE=15.789;MAF_USDA=8.333
NC_035088.1	37875600	.	C	G	.	.	MAF_USDA=7.647
NC_035088.1	37875812	.	A	G	.	.	MAF_USDA=12.5
NC_035088.1	37875824	.	A	C	.	.	MAF_USDA=29.167
NC_035088.1	37876636	.	A	T	.	.	MAF_USDA=43.75
NC_035088.1	37876664	.	T	C	.	.	MAF_USDA=25.0
NC_035088.1	37876866	.	C	T	.	.	MAF_INRAE=14.557;MAF_USDA=4.098
NC_035088.1	37876867	.	G	A	.	.	MAF_USDA=2.459
NC_035088.1	37876875	.	G	T	.	.	MAF_INRAE=15.789;MAF_USDA=4.118
NC_035088.1	37876905	.	C	T	.	.	MAF_USDA=1.639
NC_035088.1	37876910	.	C	T	.	.	MAF_USDA=1.639
NC_035088.1	37876919	.	A	C	.	.	MAF_USDA=3.279
NC_035088.1	37876920	.	G	A	.	.	MAF_USDA=3.279
NC_035088.1	37876963	.	G	T	.	.	MAF_USDA=1.639
NC_035088.1	37876968	.	G	C	.	.	MAF_USDA=1.639
NC_035088.1	37877012	.	C	T	.	.	MAF_INRAE=18.987;MAF_USDA=16.471
NC_035088.1	37877017	.	C	A	.	.	MAF_INRAE=15.19;MAF_USDA=3.279
NC_035088.1	37877023	.	G	T	.	.	MAF_INRAE=20.253;MAF_USDA=25.882
NC_035088.1	37877044	.	A	T	.	.	MAF_INRAE=28.481;MAF_USDA=49.412
NC_035088.1	37877055	.	A	G	.	.	MAF_USDA=5.738
NC_035088.1	37877086	.	T	C	.	.	MAF_INRAE=11.667;MAF_USDA=2.459
NC_035088.1	37877091	.	A	G	.	.	MAF_INRAE=29.114;MAF_USDA=48.824
NC_035088.1	37877150	.	C	T	.	.	MAF_USDA=1.639
NC_035088.1	37877215	.	C	T	.	.	MAF_INRAE=29.114;MAF_USDA=44.706
NC_035088.1	37877271	.	G	A	.	.	MAF_INRAE=15.0;MAF_USDA=8.333
NC_035088.1	37877303	.	G	A	.	.	MAF_INRAE=15.833;MAF_USDA=10.417
NC_035088.1	37877306	.	G	A	.	.	MAF_USDA=1.639
NC_035088.1	37877335	.	C	T	.	.	MAF_INRAE=29.747;MAF_USDA=48.824
NC_035088.1	37877441	.	G	A	.	.	MAF_INRAE=5.263
NC_035088.1	37877621	.	C	A	.	.	MAF_INRAE=13.333;MAF_USDA=23.81
NC_035088.1	37877757	.	T	A	.	.	MAF_INRAE=5.263
NC_035088.1	37877761	.	T	A	.	.	MAF_INRAE=4.167
NC_035088.1	37877769	.	T	C	.	.	MAF_USDA=5.0
NC_035088.1	37877850	.	G	T	.	.	MAF_USDA=8.333
NC_035088.1	37877865	.	A	C	.	.	MAF_USDA=4.167
NC_035088.1	37877866	.	A	C	.	.	MAF_INRAE=15.789;MAF_USDA=4.167
NC_035088.1	37877867	.	T	A	.	.	MAF_INRAE=15.833;MAF_USDA=39.024
NC_035088.1	37877945	.	C	T	.	.	MAF_INRAE=4.167;MAF_USDA=4.167
NC_035088.1	37878074	.	A	G	.	.	MAF_USDA=1.667
NC_035088.1	37878260	.	T	G	.	.	MAF_INRAE=31.013;MAF_USDA=17.857
NC_035088.1	37878352	.	T	G	.	.	MAF_INRAE=29.114;MAF_USDA=48.81
NC_035088.1	37878397	.	C	T	.	.	MAF_INRAE=18.987;MAF_USDA=25.0
NC_035088.1	37878474	.	A	G	.	.	MAF_USDA=7.5
NC_035088.1	37878482	.	C	T	.	.	MAF_INRAE=29.114;MAF_USDA=44.643
NC_035088.1	37878500	.	G	T	.	.	MAF_USDA=16.071
NC_035088.1	37878527	.	G	A	.	.	MAF_INRAE=29.114;MAF_USDA=43.452
NC_035088.1	37878530	.	A	G	.	.	MAF_INRAE=28.333;MAF_USDA=43.452
NC_035088.1	37878559	.	A	G	.	.	MAF_INRAE=15.19;MAF_USDA=11.31
NC_035088.1	37878717	.	C	G	.	.	MAF_INRAE=15.19;MAF_USDA=6.667
NC_035088.1	37878724	.	T	G	.	.	MAF_INRAE=4.43;MAF_USDA=7.143
NC_035088.1	37878823	.	C	T	.	.	MAF_USDA=5.833
NC_035088.1	37878840	.	C	T	.	.	MAF_INRAE=4.167;MAF_USDA=5.0
NC_035088.1	37878850	.	T	C	.	.	MAF_INRAE=4.167;MAF_USDA=5.0
NC_035088.1	37878981	.	C	A	.	.	MAF_INRAE=18.987;MAF_USDA=21.429
NC_035088.1	37878999	.	C	T	.	.	MAF_USDA=5.0
NC_035088.1	37879026	.	G	A	.	.	MAF_USDA=16.667
NC_035088.1	37879063	.	G	A	.	.	MAF_INRAE=29.114;MAF_USDA=43.452
NC_035088.1	37879077	.	G	C	.	.	MAF_USDA=1.667
NC_035088.1	37879164	.	T	G	.	.	MAF_USDA=2.381
NC_035088.1	37879331	.	C	T	.	.	MAF_USDA=4.167
NC_035088.1	37879366	.	G	T	.	.	MAF_INRAE=18.987;MAF_USDA=20.238
NC_035088.1	37879424	.	C	A	.	.	MAF_USDA=4.167
NC_035088.1	37879433	.	T	A	.	.	MAF_USDA=1.667
NC_035088.1	37879486	.	T	C	.	.	MAF_INRAE=30.38;MAF_USDA=17.857
NC_035088.1	37879512	.	T	G	.	.	MAF_USDA=2.5
NC_035088.1	37879524	.	G	A	.	.	MAF_USDA=2.5
NC_035088.1	37879577	.	T	G	.	.	MAF_USDA=5.0
NC_035088.1	37879627	.	G	A	.	.	MAF_INRAE=4.43;MAF_USDA=5.952
NC_035088.1	37879650	.	C	A	.	.	MAF_INRAE=12.658;MAF_USDA=2.381
NC_035088.1	37879723	.	T	A	.	.	MAF_INRAE=13.333;MAF_USDA=22.024
NC_035088.1	37879739	.	C	T	.	.	MAF_USDA=10.833
NC_035088.1	37879836	.	T	G	.	.	MAF_INRAE=18.987;MAF_USDA=21.765
NC_035088.1	37879850	.	G	T	.	.	MAF_INRAE=1.667;MAF_USDA=15.882
NC_035088.1	37879860	.	C	T	.	.	MAF_INRAE=29.114;MAF_USDA=44.118
NC_035088.1	37879927	.	G	A	.	.	MAF_INRAE=15.789;MAF_USDA=4.118
NC_035088.1	37879960	.	A	C	.	.	MAF_USDA=1.639
NC_035088.1	37879980	.	G	A	.	.	MAF_USDA=5.738
NC_035088.1	37880008	.	A	C	.	.	MAF_INRAE=29.114;MAF_USDA=48.235
NC_035088.1	37880146	.	A	G	.	.	MAF_INRAE=6.962;MAF_USDA=7.059
NC_035088.1	37880233	.	A	T	.	.	MAF_INRAE=29.114;MAF_USDA=48.824
NC_035088.1	37880274	.	C	T	.	.	MAF_USDA=3.279
NC_035088.1	37880343	.	A	G	.	.	MAF_USDA=44.118
NC_035088.1	37880366	.	G	C	.	.	MAF_USDA=1.765
NC_035088.1	37880368	.	C	A	.	.	MAF_USDA=21.176
NC_035088.1	37880468	.	C	T	.	.	MAF_USDA=4.918
NC_035088.1	37880595	.	A	T	.	.	MAF_INRAE=15.19;MAF_USDA=5.738
NC_035088.1	37880608	.	G	T	.	.	MAF_USDA=1.639
NC_035088.1	37880772	.	T	A	.	.	MAF_USDA=12.5
NC_035088.1	37880779	.	A	T	.	.	MAF_INRAE=11.667
NC_035088.1	37880787	.	C	T	.	.	MAF_INRAE=4.167
NC_035088.1	37880841	.	T	A	.	.	MAF_INRAE=5.063;MAF_USDA=41.071
NC_035088.1	37880899	.	A	T	.	.	MAF_USDA=4.098
NC_035088.1	37880951	.	T	A	.	.	MAF_INRAE=28.481;MAF_USDA=28.824
NC_035088.1	37880966	.	T	A	.	.	MAF_INRAE=8.228;MAF_USDA=42.941
NC_035088.1	37880967	.	A	G	.	.	MAF_USDA=2.459
NC_035088.1	37881004	.	G	A	.	.	MAF_INRAE=1.667;MAF_USDA=27.381
NC_035088.1	37881134	.	C	T	.	.	MAF_USDA=10.417
NC_035088.1	37881135	.	A	G	.	.	MAF_INRAE=21.053;MAF_USDA=16.471
NC_035088.1	37881140	.	A	G	.	.	MAF_USDA=12.5
NC_035088.1	37881219	.	G	A	.	.	MAF_USDA=1.639
NC_035088.1	37881230	.	G	C	.	.	MAF_INRAE=1.667;MAF_USDA=21.176
NC_035088.1	37881516	.	G	C	.	.	MAF_INRAE=6.962;MAF_USDA=12.941
NC_035088.1	37881612	.	A	T	.	.	MAF_INRAE=15.789;MAF_USDA=9.412
NC_035088.1	37885683	.	T	A	.	.	MAF_USDA=3.279
NC_035088.1	37885714	.	G	A	.	.	MAF_INRAE=15.19;MAF_USDA=23.77
NC_035088.1	37885779	.	T	A	.	.	MAF_USDA=2.459
NC_035088.1	37885781	.	A	T	.	.	MAF_USDA=2.459
NC_035088.1	37885785	.	C	A	.	.	MAF_USDA=2.459
NC_035088.1	37885806	.	T	A	.	.	MAF_USDA=2.941
NC_035088.1	37885807	.	G	T	.	.	MAF_USDA=3.529
NC_035088.1	37885852	.	T	C	.	.	MAF_USDA=2.459
NC_035088.1	37885913	.	G	T	.	.	MAF_USDA=12.5
NC_035088.1	37886011	.	A	C	.	.	MAF_USDA=1.667
NC_035088.1	37886030	.	A	C	.	.	MAF_INRAE=6.962;MAF_USDA=16.071
NC_035088.1	37886125	.	C	A	.	.	MAF_INRAE=22.152;MAF_USDA=31.176
NC_035088.1	37886427	.	G	C	.	.	MAF_INRAE=36.709;MAF_USDA=38.235
NC_035088.1	37886437	.	C	G	.	.	MAF_USDA=1.639
NC_035088.1	37886458	.	G	A	.	.	MAF_INRAE=12.658;MAF_USDA=1.639
NC_035088.1	37886480	.	T	A	.	.	MAF_INRAE=15.19;MAF_USDA=11.475
NC_035088.1	37886482	.	A	C	.	.	MAF_USDA=12.5
NC_035088.1	37886490	.	T	A	.	.	MAF_INRAE=7.5;MAF_USDA=30.0
NC_035088.1	37886505	.	T	C	.	.	MAF_INRAE=11.667
NC_035088.1	37886506	.	G	T	.	.	MAF_USDA=2.459
NC_035088.1	37886507	.	G	T	.	.	MAF_USDA=12.941
NC_035088.1	37886509	.	C	T	.	.	MAF_USDA=9.412
NC_035088.1	37886530	.	G	T	.	.	MAF_USDA=10.0
NC_035088.1	37886534	.	C	T	.	.	MAF_USDA=12.941
NC_035088.1	37886608	.	C	T	.	.	MAF_INRAE=6.962;MAF_USDA=16.471
NC_035088.1	37886613	.	T	C	.	.	MAF_INRAE=6.962;MAF_USDA=14.706
NC_035088.1	37886636	.	G	C	.	.	MAF_USDA=8.333
NC_035088.1	37886637	.	T	A	.	.	MAF_USDA=8.333
NC_035088.1	37886701	.	C	T	.	.	MAF_INRAE=31.013;MAF_USDA=18.235
NC_035088.1	37886892	.	G	C	.	.	MAF_INRAE=4.167;MAF_USDA=4.098
NC_035088.1	37887005	.	T	A	.	.	MAF_USDA=1.765
NC_035088.1	37887021	.	A	G	.	.	MAF_INRAE=27.848;MAF_USDA=46.471
NC_035088.1	37887033	.	C	T	.	.	MAF_INRAE=10.759;MAF_USDA=28.824
NC_035088.1	37887052	.	C	A	.	.	MAF_INRAE=1.667;MAF_USDA=16.471
NC_035088.1	37887058	.	G	A	.	.	MAF_USDA=2.459
NC_035088.1	37887132	.	G	C	.	.	MAF_INRAE=10.759;MAF_USDA=28.824
NC_035088.1	37887141	.	C	T	.	.	MAF_INRAE=10.759;MAF_USDA=28.235
NC_035088.1	37887175	.	T	C	.	.	MAF_USDA=4.098
NC_035088.1	37887326	.	A	G	.	.	MAF_USDA=1.639
NC_035088.1	37887361	.	G	A	.	.	MAF_USDA=8.197
NC_035088.1	37887376	.	A	G	.	.	MAF_USDA=8.197
NC_035088.1	37887388	.	G	T	.	.	MAF_USDA=1.765
NC_035088.1	37887400	.	C	T	.	.	MAF_USDA=9.836
NC_035088.1	37887401	.	T	C	.	.	MAF_INRAE=13.924;MAF_USDA=4.118
NC_035088.1	37887415	.	T	A	.	.	MAF_USDA=10.656
NC_035088.1	37887426	.	G	A	.	.	MAF_USDA=9.836
NC_035088.1	37887441	.	A	G	.	.	MAF_USDA=8.197
NC_035088.1	37887450	.	A	G	.	.	MAF_USDA=11.475
NC_035088.1	37887459	.	C	T	.	.	MAF_INRAE=2.5
NC_035088.1	37887464	.	C	T	.	.	MAF_INRAE=2.5
NC_035088.1	37887486	.	A	C	.	.	MAF_INRAE=2.5
NC_035088.1	37887487	.	G	A	.	.	MAF_INRAE=2.5
NC_035088.1	37887496	.	C	A	.	.	MAF_INRAE=2.5
NC_035088.1	37887582	.	C	A	.	.	MAF_USDA=2.459
NC_035088.1	37887590	.	G	C	.	.	MAF_USDA=4.918
NC_035088.1	37887679	.	T	G	.	.	MAF_INRAE=1.667;MAF_USDA=16.471
NC_035088.1	37887771	.	G	C	.	.	MAF_INRAE=6.962;MAF_USDA=9.412
NC_035088.1	37887790	.	A	G	.	.	MAF_INRAE=6.962;MAF_USDA=9.412
NC_035088.1	37887833	.	C	G	.	.	MAF_INRAE=15.789;MAF_USDA=6.471
NC_035088.1	37887881	.	G	A	.	.	MAF_INRAE=10.759;MAF_USDA=27.647
NC_035088.1	37887917	.	G	A	.	.	MAF_INRAE=15.19;MAF_USDA=7.377
NC_035088.1	37888028	.	T	C	.	.	MAF_INRAE=10.759;MAF_USDA=27.647
NC_035088.1	37888029	.	T	A	.	.	MAF_INRAE=25.0;MAF_USDA=4.706
NC_035088.1	37888064	.	C	A	.	.	MAF_USDA=1.639
NC_035088.1	37888074	.	G	A	.	.	MAF_USDA=2.459
NC_035088.1	37888122	.	T	G	.	.	MAF_INRAE=6.962;MAF_USDA=13.529
NC_035088.1	37888213	.	C	T	.	.	MAF_INRAE=7.5;MAF_USDA=2.941
NC_035088.1	37888235	.	G	A	.	.	MAF_INRAE=15.789;MAF_USDA=14.706
NC_035088.1	37888447	.	A	T	.	.	MAF_USDA=10.0
NC_035088.1	37888487	.	A	G	.	.	MAF_INRAE=7.5;MAF_USDA=22.941
NC_035088.1	37888527	.	C	T	.	.	MAF_USDA=3.279
NC_035088.1	37888584	.	T	C	.	.	MAF_INRAE=11.667;MAF_USDA=21.765
NC_035088.1	37888609	.	A	T	.	.	MAF_USDA=7.059
NC_035088.1	37888625	.	C	T	.	.	MAF_USDA=10.588
NC_035088.1	37888626	.	G	A	.	.	MAF_INRAE=38.608;MAF_USDA=21.176
NC_035088.1	37888643	.	T	A	.	.	MAF_USDA=10.588
NC_035088.1	37888648	.	T	C	.	.	MAF_USDA=8.197
NC_035088.1	37888653	.	A	G	.	.	MAF_INRAE=12.658;MAF_USDA=10.588
NC_035088.1	37888664	.	G	T	.	.	MAF_INRAE=5.263;MAF_USDA=1.639
NC_035088.1	37888703	.	C	T	.	.	MAF_USDA=1.639
NC_035088.1	37888727	.	T	C	.	.	MAF_INRAE=4.167;MAF_USDA=6.557
NC_035088.1	37888756	.	A	G	.	.	MAF_INRAE=5.063;MAF_USDA=13.855
NC_035088.1	37888757	.	T	C	.	.	MAF_INRAE=1.667;MAF_USDA=13.855
NC_035088.1	37888772	.	G	A	.	.	MAF_USDA=2.542
NC_035088.1	37888774	.	A	G	.	.	MAF_USDA=2.542
NC_035088.1	37888782	.	C	T	.	.	MAF_USDA=8.929
NC_035088.1	37888795	.	C	A	.	.	MAF_USDA=4.098
NC_035088.1	37888803	.	G	A	.	.	MAF_INRAE=13.333;MAF_USDA=18.824
NC_035088.1	37888806	.	A	T	.	.	MAF_INRAE=13.333;MAF_USDA=18.824
NC_035088.1	37888818	.	A	G	.	.	MAF_INRAE=15.823;MAF_USDA=18.235
NC_035088.1	37888820	.	T	G	.	.	MAF_USDA=1.639
NC_035088.1	37888855	.	T	C	.	.	MAF_INRAE=3.333
NC_035088.1	37888893	.	T	C	.	.	MAF_INRAE=8.333;MAF_USDA=5.738
NC_035088.1	37888926	.	C	T	.	.	MAF_INRAE=24.051;MAF_USDA=11.585
NC_035088.1	37888968	.	T	A	.	.	MAF_USDA=5.085
NC_035088.1	37889012	.	G	A	.	.	MAF_USDA=25.0
NC_035088.1	37889015	.	A	G	.	.	MAF_INRAE=6.962;MAF_USDA=28.049
NC_035088.1	37889081	.	T	G	.	.	MAF_INRAE=6.962;MAF_USDA=25.294
NC_035088.1	37889120	.	C	T	.	.	MAF_USDA=12.353
NC_035088.1	37889207	.	T	G	.	.	MAF_INRAE=13.924
NC_035088.1	37889254	.	G	T	.	.	MAF_INRAE=15.19;MAF_USDA=22.131
NC_035088.1	37889299	.	G	A	.	.	MAF_USDA=1.765
NC_035088.1	37889414	.	C	T	.	.	MAF_USDA=8.824
NC_035088.1	37889598	.	C	A	.	.	MAF_INRAE=3.333
NC_035088.1	37889605	.	T	G	.	.	MAF_USDA=2.459
NC_035088.1	37889609	.	C	T	.	.	MAF_USDA=4.706
NC_035088.1	37889652	.	G	A	.	.	MAF_USDA=5.294
NC_035088.1	37889714	.	A	T,*	.	.	MAF_INRAE=14.557;MAF_USDA=14.118
NC_035088.1	37889789	.	T	A	.	.	MAF_INRAE=4.167
NC_035088.1	37889795	.	G	C	.	.	MAF_INRAE=3.333
NC_035088.1	37889798	.	T	C	.	.	MAF_INRAE=3.333
NC_035088.1	37889799	.	G	A	.	.	MAF_INRAE=3.333
NC_035088.1	37889803	.	G	A	.	.	MAF_INRAE=34.167
NC_035088.1	37889817	.	A	G	.	.	MAF_INRAE=3.333
NC_035088.1	37889827	.	G	T	.	.	MAF_USDA=2.459
NC_035088.1	37889841	.	G	T	.	.	MAF_INRAE=15.19;MAF_USDA=4.098
NC_035088.1	37889896	.	C	T	.	.	MAF_USDA=10.0
NC_035088.1	37889998	.	T	C	.	.	MAF_INRAE=15.789;MAF_USDA=2.941
NC_035088.1	37890069	.	G	A	.	.	MAF_USDA=2.459
NC_035088.1	37890089	.	C	T	.	.	MAF_INRAE=7.5;MAF_USDA=4.167
NC_035088.1	37890188	.	A	C	.	.	MAF_INRAE=33.544;MAF_USDA=35.882
NC_035088.1	37890226	.	T	C	.	.	MAF_USDA=3.279
NC_035088.1	37890232	.	T	G	.	.	MAF_USDA=4.098
NC_035088.1	37890237	.	A	T	.	.	MAF_USDA=4.098
NC_035088.1	37890247	.	C	G	.	.	MAF_USDA=3.279
NC_035088.1	37890275	.	T	C	.	.	MAF_USDA=2.459
NC_035088.1	37890316	.	T	C	.	.	MAF_INRAE=15.789;MAF_USDA=5.294
NC_035088.1	37890354	.	T	A	.	.	MAF_INRAE=4.167;MAF_USDA=4.918
NC_035088.1	37890360	.	C	T	.	.	MAF_USDA=1.639
NC_035088.1	37890361	.	T	C	.	.	MAF_INRAE=36.076;MAF_USDA=12.941
NC_035088.1	37890392	.	C	A	.	.	MAF_USDA=3.279
NC_035088.1	37890428	.	T	G	.	.	MAF_INRAE=7.5;MAF_USDA=4.167
NC_035088.1	37890441	.	A	G	.	.	MAF_INRAE=30.833;MAF_USDA=37.5
NC_035088.1	37890444	.	C	T	.	.	MAF_INRAE=30.833;MAF_USDA=37.5
NC_035088.1	37890472	.	C	T	.	.	MAF_INRAE=30.38;MAF_USDA=37.059
NC_035088.1	37890592	.	A	T	.	.	MAF_USDA=14.118
NC_035088.1	37890651	.	T	G	.	.	MAF_INRAE=29.114;MAF_USDA=39.412
NC_035088.1	37890741	.	C	A	.	.	MAF_USDA=1.639
NC_035088.1	37890761	.	T	A	.	.	MAF_USDA=2.459
NC_035088.1	37890795	.	G	T	.	.	MAF_USDA=3.279
NC_035088.1	37890826	.	G	A	.	.	MAF_INRAE=12.658;MAF_USDA=1.667
NC_035088.1	37890868	.	A	C	.	.	MAF_INRAE=31.667;MAF_USDA=50.0
NC_035088.1	37890903	.	G	A	.	.	MAF_USDA=4.098
NC_035088.1	37890981	.	C	T	.	.	MAF_USDA=4.167
NC_035088.1	37891035	.	C	T	.	.	MAF_USDA=1.639
NC_035088.1	37891050	.	T	G	.	.	MAF_USDA=1.639
NC_035088.1	37891062	.	G	A	.	.	MAF_USDA=7.377
NC_035088.1	37891082	.	C	T	.	.	MAF_INRAE=12.025;MAF_USDA=10.588
NC_035088.1	37891169	.	C	T	.	.	MAF_USDA=1.639
NC_035088.1	37891363	.	A	C	.	.	MAF_USDA=4.098
NC_035088.1	37891422	.	C	A	.	.	MAF_USDA=2.459
NC_035088.1	37891486	.	G	A	.	.	MAF_USDA=4.098
NC_035088.1	37891528	.	T	C	.	.	MAF_USDA=2.459
NC_035088.1	37891591	.	G	A	.	.	MAF_INRAE=49.367;MAF_USDA=47.647
NC_035088.1	37891599	.	G	T	.	.	MAF_USDA=4.098
NC_035088.1	37891611	.	A	T	.	.	MAF_INRAE=32.911;MAF_USDA=42.353
NC_035088.1	37891622	.	G	C	.	.	MAF_INRAE=5.696;MAF_USDA=16.471
NC_035088.1	37891644	.	T	C	.	.	MAF_INRAE=24.684;MAF_USDA=47.647
NC_035088.1	37891745	.	T	C	.	.	MAF_USDA=1.639
NC_035088.1	37891795	.	C	A	.	.	MAF_INRAE=33.544;MAF_USDA=40.588
NC_035088.1	37891915	.	A	G	.	.	MAF_INRAE=10.759;MAF_USDA=7.647
NC_035088.1	37892056	.	T	G	.	.	MAF_USDA=4.706
NC_035088.1	37892167	.	G	T	.	.	MAF_INRAE=32.911;MAF_USDA=22.941
NC_035088.1	37892269	.	T	A	.	.	MAF_INRAE=24.051;MAF_USDA=27.059
NC_035088.1	37892547	.	C	T	.	.	MAF_USDA=1.639
NC_035088.1	37892632	.	C	A	.	.	MAF_USDA=3.279
NC_035088.1	37892644	.	C	A	.	.	MAF_INRAE=49.367;MAF_USDA=40.588
NC_035088.1	37892662	.	T	A	.	.	MAF_INRAE=12.658;MAF_USDA=9.412
NC_035088.1	37892780	.	G	A	.	.	MAF_USDA=12.5
NC_035088.1	37892801	.	T	A	.	.	MAF_INRAE=11.667;MAF_USDA=3.279
NC_035088.1	37892802	.	G	T	.	.	MAF_INRAE=11.667;MAF_USDA=3.279
NC_035088.1	37892804	.	A	T	.	.	MAF_INRAE=12.025;MAF_USDA=1.765
NC_035088.1	37892807	.	T	G	.	.	MAF_INRAE=25.0;MAF_USDA=28.235
NC_035088.1	37892829	.	A	T	.	.	MAF_INRAE=12.658;MAF_USDA=8.235
NC_035088.1	37892844	.	A	G	.	.	MAF_INRAE=8.861;MAF_USDA=10.588
NC_035088.1	37892854	.	C	T	.	.	MAF_INRAE=12.025;MAF_USDA=1.765
NC_035088.1	37892863	.	C	T	.	.	MAF_INRAE=35.443;MAF_USDA=30.588
NC_035088.1	37892872	.	C	T	.	.	MAF_INRAE=23.418;MAF_USDA=12.353
NC_035088.1	37892908	.	C	T	.	.	MAF_USDA=9.836
NC_035088.1	37893111	.	A	G	.	.	MAF_INRAE=10.526;MAF_USDA=5.882
NC_035088.1	37893301	.	C	T	.	.	MAF_USDA=4.098
NC_035088.1	37893306	.	C	T	.	.	MAF_INRAE=7.5
NC_035088.1	37893473	.	G	A	.	.	MAF_INRAE=49.367;MAF_USDA=44.706
NC_035088.1	37893545	.	C	T	.	.	MAF_INRAE=10.833
NC_035088.1	37893598	.	C	A	.	.	MAF_USDA=1.639
NC_035088.1	37893638	.	G	A	.	.	MAF_INRAE=8.861;MAF_USDA=12.353
NC_035088.1	37893688	.	T	G	.	.	MAF_USDA=1.639
NC_035088.1	37893739	.	G	T	.	.	MAF_USDA=1.639
NC_035088.1	37893742	.	G	A	.	.	MAF_USDA=1.639
NC_035088.1	37893765	.	C	T	.	.	MAF_INRAE=4.167;MAF_USDA=7.647
NC_035088.1	37893859	.	C	A	.	.	MAF_USDA=1.639
NC_035088.1	37893879	.	C	T	.	.	MAF_USDA=7.059
NC_035088.1	37893925	.	T	C	.	.	MAF_USDA=1.639
NC_035088.1	37893960	.	C	G	.	.	MAF_USDA=4.098
NC_035088.1	37893963	.	G	T	.	.	MAF_INRAE=10.526;MAF_USDA=1.639
NC_035088.1	37894045	.	A	G	.	.	MAF_INRAE=1.667
NC_035088.1	37894146	.	G	A	.	.	MAF_USDA=9.016
NC_035088.1	37894171	.	A	T	.	.	MAF_INRAE=12.658;MAF_USDA=1.765
NC_035088.1	37894203	.	C	A	.	.	MAF_USDA=4.167
NC_035088.1	37894236	.	C	A	.	.	MAF_USDA=7.059
NC_035088.1	37894343	.	G	T	.	.	MAF_INRAE=49.367;MAF_USDA=45.833
NC_035088.1	37894353	.	G	T	.	.	MAF_INRAE=12.658;MAF_USDA=2.353
NC_035088.1	37894355	.	G	A	.	.	MAF_USDA=10.656
NC_035088.1	37894398	.	G	A	.	.	MAF_INRAE=49.367;MAF_USDA=37.059
NC_035088.1	37894562	.	A	T	.	.	MAF_INRAE=12.025
NC_035088.1	37894577	.	A	G	.	.	MAF_INRAE=22.152;MAF_USDA=29.412
NC_035088.1	37894622	.	A	G	.	.	MAF_USDA=3.279
NC_035088.1	37894629	.	G	A	.	.	MAF_USDA=7.059
NC_035088.1	37894745	.	T	C	.	.	MAF_USDA=11.176
NC_035088.1	37894748	.	C	T	.	.	MAF_USDA=7.647
NC_035088.1	37894756	.	G	A	.	.	MAF_USDA=9.016
NC_035088.1	37894864	.	A	T	.	.	MAF_USDA=1.639
NC_035088.1	37894878	.	G	C	.	.	MAF_USDA=9.836
NC_035088.1	37894880	.	A	G	.	.	MAF_USDA=1.639
NC_035088.1	37894921	.	T	A	.	.	MAF_USDA=1.639
NC_035088.1	37894925	.	G	A	.	.	MAF_INRAE=25.316;MAF_USDA=14.118
NC_035088.1	37895112	.	G	A	.	.	MAF_USDA=1.765
NC_035088.1	37895243	.	A	C	.	.	MAF_INRAE=12.658;MAF_USDA=1.765
NC_035088.1	37895327	.	A	C	.	.	MAF_USDA=4.762
NC_035088.1	37895334	.	G	A	.	.	MAF_INRAE=12.658;MAF_USDA=10.119
NC_035088.1	37895335	.	G	T	.	.	MAF_USDA=1.786
NC_035088.1	37895342	.	A	T	.	.	MAF_INRAE=12.658;MAF_USDA=16.071
NC_035088.1	37895362	.	T	C	.	.	MAF_INRAE=12.658;MAF_USDA=14.881
NC_035088.1	37895387	.	C	T	.	.	MAF_INRAE=12.658;MAF_USDA=11.905
NC_035088.1	37895389	.	G	A	.	.	MAF_INRAE=12.658;MAF_USDA=16.071
NC_035088.1	37895397	.	C	T	.	.	MAF_USDA=5.357
NC_035088.1	37895402	.	A	T	.	.	MAF_USDA=5.952
NC_035088.1	37895410	.	G	A	.	.	MAF_INRAE=12.658;MAF_USDA=9.524
NC_035088.1	37895442	.	G	A	.	.	MAF_USDA=3.333
NC_035088.1	37895461	.	C	T	.	.	MAF_USDA=1.695
NC_035088.1	37895467	.	C	A	.	.	MAF_USDA=6.024
NC_035088.1	37895484	.	T	A	.	.	MAF_INRAE=12.025;MAF_USDA=16.867
NC_035088.1	37895495	.	T	G	.	.	MAF_USDA=11.446
NC_035088.1	37895497	.	C	T	.	.	MAF_USDA=12.048
NC_035088.1	37895543	.	G	A	.	.	MAF_USDA=7.143
NC_035088.1	37895640	.	C	A	.	.	MAF_USDA=2.459
NC_035088.1	37895720	.	A	G	.	.	MAF_INRAE=10.526;MAF_USDA=6.471
NC_035088.1	37895815	.	G	A	.	.	MAF_USDA=6.557
NC_035088.1	37895830	.	G	T	.	.	MAF_INRAE=12.658;MAF_USDA=9.412
NC_035088.1	37895834	.	A	T	.	.	MAF_USDA=1.639
NC_035088.1	37895852	.	C	A	.	.	MAF_USDA=4.918
NC_035088.1	37895878	.	T	C	.	.	MAF_INRAE=12.658;MAF_USDA=2.353
NC_035088.1	37895880	.	G	T	.	.	MAF_INRAE=13.333;MAF_USDA=2.353
NC_035088.1	37895882	.	A	T	.	.	MAF_INRAE=13.333;MAF_USDA=2.353
NC_035088.1	37895921	.	C	A	.	.	MAF_INRAE=35.443;MAF_USDA=47.917
NC_035088.1	37895966	.	C	A	.	.	MAF_INRAE=10.526;MAF_USDA=14.118
NC_035088.1	37895982	.	T	C	.	.	MAF_USDA=1.639
NC_035088.1	37895995	.	C	T	.	.	MAF_USDA=6.557
NC_035088.1	37896022	.	C	T	.	.	MAF_USDA=1.639
NC_035088.1	37896028	.	G	A	.	.	MAF_INRAE=22.152;MAF_USDA=30.588
NC_035088.1	37896067	.	C	T	.	.	MAF_USDA=6.471
NC_035088.1	37896071	.	G	T	.	.	MAF_INRAE=12.658;MAF_USDA=2.353
NC_035088.1	37896096	.	A	T	.	.	MAF_USDA=9.836
NC_035088.1	37896123	.	A	T	.	.	MAF_INRAE=12.658;MAF_USDA=12.941
NC_035088.1	37896124	.	A	G	.	.	MAF_INRAE=13.333;MAF_USDA=12.941
NC_035088.1	37896125	.	C	T	.	.	MAF_INRAE=13.333;MAF_USDA=12.353
NC_035088.1	37896160	.	A	G	.	.	MAF_INRAE=22.152;MAF_USDA=30.952
NC_035088.1	37896171	.	G	T	.	.	MAF_INRAE=13.924;MAF_USDA=2.381
NC_035088.1	37896201	.	C	A	.	.	MAF_USDA=2.5
NC_035088.1	37896217	.	G	A	.	.	MAF_INRAE=36.076;MAF_USDA=47.024
NC_035088.1	37896230	.	G	A	.	.	MAF_USDA=7.738
NC_035088.1	37896263	.	A	G	.	.	MAF_USDA=2.5
NC_035088.1	37896271	.	A	G	.	.	MAF_INRAE=12.025;MAF_USDA=9.524
NC_035088.1	37896274	.	G	A	.	.	MAF_INRAE=15.833;MAF_USDA=8.333
NC_035088.1	37896307	.	A	G	.	.	MAF_INRAE=11.392;MAF_USDA=10.0
NC_035088.1	37896339	.	C	T	.	.	MAF_INRAE=13.333;MAF_USDA=1.765
NC_035088.1	37896340	.	A	G	.	.	MAF_INRAE=25.0;MAF_USDA=30.952
NC_035088.1	37896395	.	G	A	.	.	MAF_INRAE=12.658;MAF_USDA=8.235
NC_035088.1	37896397	.	GCCA	GCCC	.	.	MAF_USDA=37.5
NC_035088.1	37896400	.	A	C	.	.	MAF_INRAE=25.833
NC_035088.1	37896404	.	C	T	.	.	MAF_INRAE=27.5
NC_035088.1	37896405	.	G	A	.	.	MAF_INRAE=4.167
NC_035088.1	37896457	.	C	T	.	.	MAF_INRAE=36.076;MAF_USDA=45.294
NC_035088.1	37896486	.	T	A	.	.	MAF_INRAE=10.526
NC_035088.1	37896495	.	A	T	.	.	MAF_INRAE=15.789
NC_035088.1	37896545	.	T	G	.	.	MAF_INRAE=22.785;MAF_USDA=35.976
NC_035088.1	37896565	.	G	C	.	.	MAF_INRAE=7.595;MAF_USDA=8.824
NC_035088.1	37896622	.	A	C	.	.	MAF_INRAE=22.785;MAF_USDA=29.412
NC_035088.1	37896626	.	A	T	.	.	MAF_INRAE=13.333;MAF_USDA=8.235
NC_035088.1	37896630	.	C	T	.	.	MAF_INRAE=26.316;MAF_USDA=44.118
NC_035088.1	37896635	.	C	A	.	.	MAF_USDA=12.5
NC_035088.1	37896636	.	C	T	.	.	MAF_USDA=12.5
NC_035088.1	37896648	.	G	A	.	.	MAF_INRAE=35.443;MAF_USDA=45.294
NC_035088.1	37896670	.	G	A	.	.	MAF_USDA=6.471
NC_035088.1	37896676	.	G	A	.	.	MAF_USDA=12.5
NC_035088.1	37896681	.	T	A	.	.	MAF_INRAE=12.658;MAF_USDA=7.647
NC_035088.1	37896689	.	C	T	.	.	MAF_USDA=5.882
NC_035088.1	37896690	.	G	A	.	.	MAF_USDA=10.0
NC_035088.1	37896727	.	C	A	.	.	MAF_INRAE=24.051;MAF_USDA=29.167
NC_035088.1	37896728	.	A	C	.	.	MAF_INRAE=26.667;MAF_USDA=29.167
NC_035088.1	37896795	.	T	G	.	.	MAF_USDA=3.279
NC_035088.1	37896805	.	G	C	.	.	MAF_INRAE=9.494;MAF_USDA=8.235
NC_035088.1	37896826	.	C	T	.	.	MAF_INRAE=35.443;MAF_USDA=7.059
NC_035088.1	37896834	.	G	A	.	.	MAF_USDA=2.459
NC_035088.1	37896896	.	A	C	.	.	MAF_INRAE=10.526;MAF_USDA=16.471
NC_035088.1	37896908	.	T	A	.	.	MAF_INRAE=10.833;MAF_USDA=3.279
NC_035088.1	37896944	.	A	C	.	.	MAF_USDA=1.639
NC_035088.1	37897119	.	T	C	.	.	MAF_INRAE=22.152;MAF_USDA=28.824
NC_035088.1	37897129	.	G	T	.	.	MAF_INRAE=27.848;MAF_USDA=5.882
NC_035088.1	37897240	.	A	G	.	.	MAF_USDA=12.5
NC_035088.1	37897283	.	A	G	.	.	MAF_USDA=2.459
NC_035088.1	37897359	.	G	A	.	.	MAF_USDA=11.176
NC_035088.1	37897375	.	G	T	.	.	MAF_INRAE=10.526;MAF_USDA=2.353
NC_035088.1	37897398	.	G	C	.	.	MAF_INRAE=10.526;MAF_USDA=2.353
NC_035088.1	37897473	.	G	T	.	.	MAF_INRAE=10.526;MAF_USDA=2.083
NC_035088.1	37897478	.	G	T	.	.	MAF_USDA=12.5
NC_035088.1	37897503	.	C	T	.	.	MAF_USDA=7.647
NC_035088.1	37897509	.	A	C	.	.	MAF_USDA=1.639
NC_035088.1	37897600	.	G	C	.	.	MAF_USDA=6.25
NC_035088.1	37897606	.	C	T	.	.	MAF_USDA=47.917
NC_035088.1	37897630	.	T	C	.	.	MAF_USDA=47.917
NC_035088.1	37897745	.	G	C	.	.	MAF_USDA=4.098
NC_035088.1	37897864	.	T	C	.	.	MAF_USDA=29.518
NC_035088.1	37897886	.	G	A	.	.	MAF_USDA=3.39
NC_035088.1	37897921	.	A	C	.	.	MAF_USDA=11.905
NC_035088.1	37898002	.	C	T	.	.	MAF_USDA=1.639
NC_035088.1	37898027	.	C	T	.	.	MAF_USDA=37.5
NC_035088.1	37898028	.	G	A	.	.	MAF_USDA=1.667
NC_035088.1	37898766	.	T	C	.	.	MAF_USDA=10.417
NC_035088.1	37898789	.	A	C	.	.	MAF_USDA=12.5
NC_035088.1	37898791	.	C	A	.	.	MAF_USDA=10.417
NC_035088.1	37898793	.	C	T	.	.	MAF_USDA=4.167
NC_035088.1	37898944	.	G	T	.	.	MAF_INRAE=39.167;MAF_USDA=7.059
NC_035088.1	37898958	.	G	A	.	.	MAF_USDA=10.417
NC_035088.1	37898991	.	G	A	.	.	MAF_USDA=7.647
NC_035088.1	37898993	.	T	A	.	.	MAF_USDA=1.639
NC_035088.1	37899039	.	C	T	.	.	MAF_USDA=1.639
NC_035088.1	37899049	.	A	C	.	.	MAF_USDA=1.639
NC_035088.1	37899050	.	G	C	.	.	MAF_USDA=13.529
NC_035088.1	37899053	.	C	T	.	.	MAF_USDA=1.639
NC_035088.1	37899062	.	G	T	.	.	MAF_USDA=4.098
NC_035088.1	37899080	.	C	T	.	.	MAF_USDA=1.639
NC_035088.1	37899118	.	C	A	.	.	MAF_USDA=1.639
NC_035088.1	37899121	.	T	A	.	.	MAF_USDA=1.667
NC_035088.1	37899138	.	A	G	.	.	MAF_INRAE=25.833;MAF_USDA=29.762
NC_035088.1	37899293	.	A	G	.	.	MAF_USDA=3.279
NC_035088.1	37899294	.	G	A	.	.	MAF_USDA=3.279
NC_035088.1	37899325	.	G	A	.	.	MAF_USDA=11.765
NC_035088.1	37899347	.	T	A	.	.	MAF_INRAE=39.873;MAF_USDA=7.647
NC_035088.1	37899427	.	C	A	.	.	MAF_USDA=4.918
NC_035088.1	37899557	.	G	T	.	.	MAF_USDA=12.5
NC_035088.1	37899591	.	T	C	.	.	MAF_USDA=8.197
NC_035088.1	37899621	.	T	C	.	.	MAF_INRAE=35.443;MAF_USDA=44.706
NC_035088.1	37899674	.	C	T	.	.	MAF_INRAE=34.177;MAF_USDA=7.059
NC_035088.1	37899678	.	C	G	.	.	MAF_INRAE=8.861;MAF_USDA=10.588
NC_035088.1	37899749	.	T	G	.	.	MAF_USDA=1.639
NC_035088.1	37899754	.	T	G	.	.	MAF_INRAE=12.658;MAF_USDA=15.294
NC_035088.1	37899785	.	C	A	.	.	MAF_INRAE=12.658;MAF_USDA=2.353
NC_035088.1	37899796	.	T	A	.	.	MAF_INRAE=12.658;MAF_USDA=2.353
NC_035088.1	37899872	.	C	A	.	.	MAF_INRAE=10.526;MAF_USDA=5.882
NC_035088.1	37899937	.	C	G	.	.	MAF_USDA=1.639
NC_035088.1	37899949	.	A	C	.	.	MAF_INRAE=8.861;MAF_USDA=9.412
NC_035088.1	37899963	.	C	T	.	.	MAF_USDA=2.459
NC_035088.1	37900036	.	G	A	.	.	MAF_USDA=2.459
NC_035088.1	37900155	.	G	A	.	.	MAF_INRAE=36.076;MAF_USDA=44.118
NC_035088.1	37900192	.	G	A	.	.	MAF_USDA=3.279
NC_035088.1	37900299	.	T	A	.	.	MAF_INRAE=12.658
NC_035088.1	37900380	.	T	C	.	.	MAF_USDA=5.882
NC_035088.1	37900384	.	G	A	.	.	MAF_INRAE=5.263;MAF_USDA=4.118
NC_035088.1	37900747	.	C	T	.	.	MAF_INRAE=26.316;MAF_USDA=37.647
NC_035088.1	37900850	.	A	T	.	.	MAF_INRAE=11.667;MAF_USDA=1.765
NC_035088.1	37900893	.	G	T	.	.	MAF_INRAE=10.833
NC_035088.1	37900894	.	A	T	.	.	MAF_INRAE=10.833
NC_035088.1	37901114	.	G	T	.	.	MAF_USDA=7.377
NC_035088.1	37901133	.	C	T	.	.	MAF_INRAE=35.443;MAF_USDA=42.941
NC_035088.1	37901182	.	G	A	.	.	MAF_INRAE=24.167
NC_035088.1	37901184	.	T	A	.	.	MAF_INRAE=24.167
NC_035088.1	37901186	.	C	A	.	.	MAF_INRAE=24.167
NC_035088.1	37901236	.	A	T	.	.	MAF_INRAE=15.19;MAF_USDA=4.098
NC_035088.1	37901240	.	C	T	.	.	MAF_INRAE=12.658;MAF_USDA=1.765
NC_035088.1	37901258	.	T	G	.	.	MAF_USDA=8.197
NC_035088.1	37901282	.	G	T	.	.	MAF_USDA=3.279
NC_035088.1	37901403	.	T	A	.	.	MAF_USDA=11.176
NC_035088.1	37901475	.	C	G	.	.	MAF_USDA=7.059
NC_035088.1	37901476	.	T	A	.	.	MAF_INRAE=12.658;MAF_USDA=27.059
NC_035088.1	37901509	.	T	A	.	.	MAF_USDA=15.574
NC_035088.1	37901524	.	C	T	.	.	MAF_USDA=1.639
NC_035088.1	37901584	.	A	G	.	.	MAF_USDA=16.393
NC_035088.1	37901620	.	T	C	.	.	MAF_USDA=12.5
NC_035088.1	37901631	.	G	T	.	.	MAF_INRAE=3.333;MAF_USDA=7.059
NC_035088.1	37901688	.	C	T	.	.	MAF_INRAE=12.658;MAF_USDA=4.167
NC_035088.1	37901717	.	G	A	.	.	MAF_INRAE=12.658;MAF_USDA=2.353
NC_035088.1	37901797	.	A	G	.	.	MAF_USDA=4.098
NC_035088.1	37901851	.	A	G	.	.	MAF_USDA=18.235
NC_035088.1	37901864	.	T	A	.	.	MAF_INRAE=21.519;MAF_USDA=17.059
NC_035088.1	37902040	.	G	A	.	.	MAF_USDA=4.098
NC_035088.1	37902243	.	T	C	.	.	MAF_INRAE=10.526;MAF_USDA=32.353
NC_035088.1	37902244	.	G	A	.	.	MAF_USDA=4.918
NC_035088.1	37902248	.	G	A	.	.	MAF_USDA=4.918
NC_035088.1	37902266	.	A	C	.	.	MAF_USDA=8.333
NC_035088.1	37902274	.	C	A	.	.	MAF_USDA=29.167
NC_035088.1	37902287	.	C	G	.	.	MAF_INRAE=15.19;MAF_USDA=18.75
NC_035088.1	37902306	.	G	A	.	.	MAF_INRAE=23.418;MAF_USDA=31.25
NC_035088.1	37902349	.	A	T	.	.	MAF_USDA=4.098
NC_035088.1	37902426	.	A	T	.	.	MAF_USDA=9.639
NC_035088.1	37902553	.	G	A	.	.	MAF_USDA=1.639
NC_035088.1	37902564	.	A	C	.	.	MAF_INRAE=13.158;MAF_USDA=4.098
NC_035088.1	37902692	.	T	A	.	.	MAF_INRAE=9.167
NC_035088.1	37902701	.	A	G	.	.	MAF_INRAE=11.667;MAF_USDA=3.279
NC_035088.1	37902718	.	G	A	.	.	MAF_USDA=1.639
NC_035088.1	37902778	.	A	T	.	.	MAF_USDA=34.118
NC_035088.1	37902812	.	G	A	.	.	MAF_INRAE=36.842;MAF_USDA=6.471
NC_035088.1	37902816	.	G	C	.	.	MAF_USDA=17.213
NC_035088.1	37902871	.	C	A	.	.	MAF_INRAE=10.526;MAF_USDA=29.412
NC_035088.1	37902895	.	T	A	.	.	MAF_USDA=2.459
NC_035088.1	37902992	.	G	A	.	.	MAF_USDA=2.459
NC_035088.1	37903083	.	C	T	.	.	MAF_INRAE=12.658;MAF_USDA=27.059
NC_035088.1	37903084	.	A	G	.	.	MAF_INRAE=13.333;MAF_USDA=27.059
NC_035088.1	37903102	.	C	T	.	.	MAF_INRAE=10.833;MAF_USDA=3.279
NC_035088.1	37903181	.	C	T	.	.	MAF_INRAE=4.167;MAF_USDA=7.059
NC_035088.1	37903215	.	C	T	.	.	MAF_INRAE=4.167;MAF_USDA=7.059
NC_035088.1	37903255	.	G	A	.	.	MAF_USDA=3.279
NC_035088.1	37903323	.	A	C	.	.	MAF_USDA=18.235
NC_035088.1	37903372	.	C	T	.	.	MAF_USDA=9.836
NC_035088.1	37903373	.	G	A	.	.	MAF_INRAE=5.263;MAF_USDA=4.118
NC_035088.1	37903378	.	T	C	.	.	MAF_USDA=7.059
NC_035088.1	37903406	.	C	T	.	.	MAF_INRAE=34.177;MAF_USDA=40.0
NC_035088.1	37903497	.	T	A	.	.	MAF_INRAE=5.263;MAF_USDA=1.639
NC_035088.1	37903554	.	A	T	.	.	MAF_USDA=2.459
NC_035088.1	37903565	.	G	T	.	.	MAF_USDA=8.197
NC_035088.1	37903566	.	A	G	.	.	MAF_INRAE=12.658;MAF_USDA=1.765
NC_035088.1	37903627	.	T	G	.	.	MAF_USDA=4.167
NC_035088.1	37903675	.	C	A	.	.	MAF_INRAE=13.924;MAF_USDA=40.588
NC_035088.1	37903717	.	G	T	.	.	MAF_INRAE=5.263;MAF_USDA=3.529
NC_035088.1	37903767	.	G	T	.	.	MAF_USDA=2.459
NC_035088.1	37904100	.	T	G	.	.	MAF_USDA=4.918
NC_035088.1	37904217	.	C	A	.	.	MAF_INRAE=25.316;MAF_USDA=49.412
NC_035088.1	37904249	.	G	T	.	.	MAF_USDA=3.279
NC_035088.1	37904269	.	G	T	.	.	MAF_USDA=2.459
NC_035088.1	37904276	.	T	A	.	.	MAF_USDA=12.5
NC_035088.1	37904282	.	A	T	.	.	MAF_USDA=2.459
NC_035088.1	37904312	.	C	A	.	.	MAF_USDA=7.377
NC_035088.1	37904332	.	A	T	.	.	MAF_INRAE=10.526;MAF_USDA=3.279
NC_035088.1	37904364	.	A	T	.	.	MAF_INRAE=26.667;MAF_USDA=44.706
NC_035088.1	37904365	.	T	A	.	.	MAF_USDA=7.647
NC_035088.1	37904373	.	A	C	.	.	MAF_USDA=10.0
NC_035088.1	37904384	.	T	A	.	.	MAF_INRAE=20.253;MAF_USDA=38.235
NC_035088.1	37904437	.	G	A	.	.	MAF_INRAE=13.291;MAF_USDA=31.25
NC_035088.1	37904461	.	T	A	.	.	MAF_USDA=20.0
NC_035088.1	37904485	.	A	C	.	.	MAF_USDA=22.353
NC_035088.1	37904494	.	A	T	.	.	MAF_USDA=22.353
NC_035088.1	37904523	.	T	C	.	.	MAF_USDA=7.059
NC_035088.1	37904529	.	G	A	.	.	MAF_USDA=3.279
NC_035088.1	37904585	.	T	G	.	.	MAF_USDA=20.588
NC_035088.1	37904587	.	A	C	.	.	MAF_USDA=5.738
NC_035088.1	37904660	.	A	G	.	.	MAF_INRAE=31.013;MAF_USDA=33.529
NC_035088.1	37904785	.	A	G	.	.	MAF_USDA=20.492
NC_035088.1	37904803	.	T	G	.	.	MAF_USDA=2.459
NC_035088.1	37904871	.	C	A	.	.	MAF_INRAE=12.025;MAF_USDA=2.459
NC_035088.1	37904909	.	T	C	.	.	MAF_USDA=20.492
NC_035088.1	37904917	.	T	A	.	.	MAF_USDA=2.459
NC_035088.1	37905041	.	G	T	.	.	MAF_USDA=20.492
NC_035088.1	37905087	.	T	G	.	.	MAF_USDA=6.471
NC_035088.1	37905116	.	T	A	.	.	MAF_INRAE=10.526;MAF_USDA=4.098
NC_035088.1	37905180	.	T	C	.	.	MAF_USDA=1.639
NC_035088.1	37905249	.	C	A	.	.	MAF_USDA=11.765
NC_035088.1	37905382	.	A	G	.	.	MAF_USDA=22.892
NC_035088.1	37905391	.	G	A	.	.	MAF_USDA=1.695
NC_035088.1	37905422	.	C	T	.	.	MAF_USDA=22.881
NC_035088.1	37905475	.	T	C	.	.	MAF_USDA=4.237
NC_035088.1	37905505	.	G	A	.	.	MAF_USDA=19.167
NC_035088.1	37905609	.	G	C	.	.	MAF_INRAE=10.127;MAF_USDA=6.471
NC_035088.1	37905610	.	G	A	.	.	MAF_USDA=2.941
NC_035088.1	37905647	.	C	T	.	.	MAF_INRAE=20.253;MAF_USDA=15.294
NC_035088.1	37905656	.	C	T	.	.	MAF_INRAE=20.253;MAF_USDA=15.882
NC_035088.1	37905677	.	G	T	.	.	MAF_INRAE=13.924;MAF_USDA=38.095
NC_035088.1	37905694	.	A	T	.	.	MAF_INRAE=20.253;MAF_USDA=16.071
NC_035088.1	37905695	.	G	T	.	.	MAF_INRAE=21.667;MAF_USDA=16.667
NC_035088.1	37905772	.	G	A	.	.	MAF_INRAE=24.051;MAF_USDA=9.146
NC_035088.1	37905821	.	C	T	.	.	MAF_INRAE=20.253;MAF_USDA=16.867
NC_035088.1	37905855	.	G	A	.	.	MAF_INRAE=20.253;MAF_USDA=15.476
NC_035088.1	37905869	.	A	G	.	.	MAF_USDA=23.81
NC_035088.1	37905879	.	A	C	.	.	MAF_INRAE=19.62;MAF_USDA=15.06
NC_035088.1	37905930	.	G	A	.	.	MAF_INRAE=8.228;MAF_USDA=3.012
NC_035088.1	37906030	.	C	T	.	.	MAF_INRAE=20.886;MAF_USDA=41.071
NC_035088.1	37906037	.	A	T	.	.	MAF_USDA=23.333
NC_035088.1	37906074	.	G	A	.	.	MAF_USDA=25.595
NC_035088.1	37906077	.	G	A	.	.	MAF_INRAE=20.253;MAF_USDA=16.867
NC_035088.1	37906190	.	G	A	.	.	MAF_INRAE=20.253;MAF_USDA=16.667
NC_035088.1	37906224	.	T	C	.	.	MAF_USDA=25.0
NC_035088.1	37906254	.	G	A	.	.	MAF_USDA=2.5
NC_035088.1	37906263	.	G	A	.	.	MAF_USDA=1.667
NC_035088.1	37906291	.	G	T	.	.	MAF_INRAE=20.253;MAF_USDA=16.667
NC_035088.1	37906359	.	A	G	.	.	MAF_INRAE=10.127;MAF_USDA=3.571
NC_035088.1	37906372	.	C	T	.	.	MAF_USDA=25.0
NC_035088.1	37906377	.	A	C	.	.	MAF_USDA=24.405
NC_035088.1	37906388	.	G	C	.	.	MAF_INRAE=24.684;MAF_USDA=10.714
NC_035088.1	37906441	.	A	T	.	.	MAF_USDA=21.176
NC_035088.1	37906443	.	T	A	.	.	MAF_INRAE=19.62;MAF_USDA=16.471
NC_035088.1	37906459	.	A	T	.	.	MAF_INRAE=9.167
NC_035088.1	37906505	.	T	G	.	.	MAF_USDA=7.059
NC_035088.1	37906517	.	G	A	.	.	MAF_USDA=10.588
NC_035088.1	37906520	.	G	C	.	.	MAF_USDA=2.459
NC_035088.1	37906527	.	C	A	.	.	MAF_USDA=5.882
NC_035088.1	37906532	.	C	A	.	.	MAF_USDA=8.824
NC_035088.1	37906541	.	G	A	.	.	MAF_USDA=7.059
NC_035088.1	37906543	.	C	A	.	.	MAF_INRAE=12.5;MAF_USDA=12.941
NC_035088.1	37906551	.	G	T	.	.	MAF_USDA=12.5
NC_035088.1	37906552	.	C	A	.	.	MAF_INRAE=21.667;MAF_USDA=21.765
NC_035088.1	37906565	.	G	T	.	.	MAF_INRAE=21.667;MAF_USDA=15.294
NC_035088.1	37906569	.	C	T	.	.	MAF_USDA=13.115
NC_035088.1	37906574	.	G	A	.	.	MAF_INRAE=21.667;MAF_USDA=22.353
NC_035088.1	37906611	.	C	T	.	.	MAF_USDA=5.738
NC_035088.1	37906615	.	A	G	.	.	MAF_USDA=6.25
NC_035088.1	37906619	.	C	T	.	.	MAF_USDA=4.098
NC_035088.1	37906630	.	G	T	.	.	MAF_USDA=7.377
NC_035088.1	37906640	.	C	A	.	.	MAF_USDA=5.738
NC_035088.1	37906674	.	C	T	.	.	MAF_USDA=18.824
NC_035088.1	37906705	.	G	T	.	.	MAF_USDA=3.279
NC_035088.1	37906760	.	C	T	.	.	MAF_INRAE=10.127;MAF_USDA=5.882
NC_035088.1	37906776	.	A	C	.	.	MAF_INRAE=20.886;MAF_USDA=42.353
NC_035088.1	37906795	.	C	T	.	.	MAF_USDA=3.279
NC_035088.1	37906811	.	C	A	.	.	MAF_INRAE=20.253;MAF_USDA=15.882
NC_035088.1	37906876	.	C	T	.	.	MAF_USDA=26.471
NC_035088.1	37906890	.	G	T	.	.	MAF_INRAE=15.823
NC_035088.1	37906899	.	C	T	.	.	MAF_INRAE=20.253;MAF_USDA=16.471
NC_035088.1	37906954	.	C	A	.	.	MAF_INRAE=20.253;MAF_USDA=43.529
NC_035088.1	37906957	.	T	G	.	.	MAF_INRAE=21.667;MAF_USDA=42.941
NC_035088.1	37906991	.	G	T	.	.	MAF_INRAE=12.658;MAF_USDA=3.279
NC_035088.1	37907042	.	G	T	.	.	MAF_USDA=5.294
NC_035088.1	37907099	.	T	G	.	.	MAF_INRAE=21.667
NC_035088.1	37907124	.	T	C	.	.	MAF_USDA=1.639
NC_035088.1	37907236	.	A	C	.	.	MAF_USDA=1.639
NC_035088.1	37907277	.	A	C	.	.	MAF_USDA=25.882
NC_035088.1	37907291	.	G	T	.	.	MAF_USDA=5.357
NC_035088.1	37907302	.	A	G	.	.	MAF_USDA=25.0
NC_035088.1	37907342	.	C	T	.	.	MAF_USDA=25.294
NC_035088.1	37907362	.	C	T	.	.	MAF_USDA=1.639
NC_035088.1	37907371	.	G	T	.	.	MAF_USDA=3.279
NC_035088.1	37907385	.	C	T	.	.	MAF_INRAE=20.253;MAF_USDA=16.667
NC_035088.1	37907416	.	C	A	.	.	MAF_USDA=5.833
NC_035088.1	37907417	.	A	T	.	.	MAF_USDA=5.833
NC_035088.1	37907916	.	T	C	.	.	MAF_INRAE=18.987
NC_035088.1	37907946	.	T	G	.	.	MAF_INRAE=10.526
NC_035088.1	37908112	.	T	G	.	.	MAF_INRAE=10.526;MAF_USDA=4.167
NC_035088.1	37908236	.	G	C	.	.	MAF_USDA=24.118
NC_035088.1	37908282	.	T	A	.	.	MAF_USDA=25.882
NC_035088.1	37908283	.	T	C	.	.	MAF_USDA=25.882
NC_035088.1	37908284	.	A	T	.	.	MAF_USDA=2.941
NC_035088.1	37908290	.	T	G	.	.	MAF_USDA=25.882
NC_035088.1	37908360	.	T	C	.	.	MAF_USDA=26.471
NC_035088.1	37908425	.	A	T	.	.	MAF_USDA=7.377
NC_035088.1	37908439	.	A	G	.	.	MAF_INRAE=10.526;MAF_USDA=4.098
NC_035088.1	37908462	.	G	A	.	.	MAF_USDA=11.765
NC_035088.1	37908485	.	A	C	.	.	MAF_USDA=11.765
NC_035088.1	37908488	.	C	T	.	.	MAF_USDA=6.557
NC_035088.1	37908512	.	C	T	.	.	MAF_INRAE=20.886;MAF_USDA=41.176
NC_035088.1	37908527	.	C	T	.	.	MAF_USDA=11.765
NC_035088.1	37908529	.	T	C	.	.	MAF_INRAE=20.886;MAF_USDA=44.118
NC_035088.1	37908672	.	G	A	.	.	MAF_USDA=12.353
NC_035088.1	37908706	.	T	C	.	.	MAF_INRAE=8.333;MAF_USDA=3.279
NC_035088.1	37908723	.	C	T	.	.	MAF_USDA=6.471
NC_035088.1	37908771	.	A	G	.	.	MAF_USDA=11.765
NC_035088.1	37908848	.	C	A	.	.	MAF_USDA=12.353
NC_035088.1	37908849	.	G	A	.	.	MAF_INRAE=12.658
NC_035088.1	37908882	.	T	A	.	.	MAF_INRAE=19.62;MAF_USDA=22.941
NC_035088.1	37908923	.	G	T	.	.	MAF_USDA=8.197
NC_035088.1	37908937	.	T	A	.	.	MAF_USDA=7.647
NC_035088.1	37908984	.	A	G	.	.	MAF_USDA=3.279
NC_035088.1	37909015	.	G	A	.	.	MAF_USDA=4.167
NC_035088.1	37909039	.	G	A	.	.	MAF_INRAE=8.333;MAF_USDA=3.279
NC_035088.1	37909262	.	G	A	.	.	MAF_USDA=2.459
NC_035088.1	37909460	.	C	T	.	.	MAF_INRAE=10.526;MAF_USDA=2.459
NC_035088.1	37909533	.	T	A	.	.	MAF_USDA=2.5
NC_035088.1	37909540	.	C	T	.	.	MAF_USDA=5.0
NC_035088.1	37909594	.	A	G	.	.	MAF_USDA=2.459
NC_035088.1	37909599	.	C	A	.	.	MAF_USDA=8.333
NC_035088.1	37909656	.	C	A	.	.	MAF_INRAE=10.526;MAF_USDA=2.459
NC_035088.1	37909776	.	C	T	.	.	MAF_INRAE=9.494;MAF_USDA=5.882
NC_035088.1	37909780	.	G	C	.	.	MAF_USDA=4.918
NC_035088.1	37909972	.	C	T	.	.	MAF_INRAE=5.263;MAF_USDA=3.529
NC_035088.1	37910029	.	A	G	.	.	MAF_USDA=31.967
NC_035088.1	37910031	.	C	T	.	.	MAF_USDA=4.918
NC_035088.1	37910052	.	C	T	.	.	MAF_USDA=17.647
NC_035088.1	37910055	.	G	A	.	.	MAF_USDA=2.459
NC_035088.1	37910159	.	C	A	.	.	MAF_USDA=37.069
NC_035088.1	37910292	.	A	C	.	.	MAF_USDA=4.31
NC_035088.1	37910307	.	A	T	.	.	MAF_USDA=1.724
NC_035088.1	37910359	.	A	G	.	.	MAF_USDA=6.897
NC_035088.1	37910381	.	A	T	.	.	MAF_USDA=2.083
NC_035088.1	37910382	.	A	T	.	.	MAF_USDA=2.083
NC_035088.1	37910447	.	T	C	.	.	MAF_INRAE=26.316;MAF_USDA=21.176
NC_035088.1	37910467	.	T	C	.	.	MAF_INRAE=21.519;MAF_USDA=40.588
NC_035088.1	37910490	.	G	T	.	.	MAF_INRAE=9.167;MAF_USDA=4.098
NC_035088.1	37910496	.	A	G	.	.	MAF_USDA=27.869
NC_035088.1	37910523	.	A	G	.	.	MAF_INRAE=13.291;MAF_USDA=27.059
NC_035088.1	37910573	.	A	G	.	.	MAF_INRAE=36.709;MAF_USDA=12.353
NC_035088.1	37910607	.	T	A	.	.	MAF_USDA=4.098
NC_035088.1	37910634	.	T	G	.	.	MAF_INRAE=14.557
NC_035088.1	37910741	.	A	T	.	.	MAF_USDA=29.508
NC_035088.1	37910751	.	C	A	.	.	MAF_USDA=1.639
NC_035088.1	37910833	.	C	T	.	.	MAF_USDA=25.41
NC_035088.1	37910968	.	C	A	.	.	MAF_USDA=30.0
NC_035088.1	37910974	.	C	A	.	.	MAF_USDA=30.833
NC_035088.1	37910987	.	T	A	.	.	MAF_USDA=15.833
NC_035088.1	37911005	.	G	A	.	.	MAF_INRAE=10.526;MAF_USDA=4.237
NC_035088.1	37911051	.	A	T	.	.	MAF_USDA=1.667
NC_035088.1	37911111	.	C	A	.	.	MAF_INRAE=12.658;MAF_USDA=2.5
NC_035088.1	37911112	.	A	T	.	.	MAF_USDA=5.0
NC_035088.1	37911179	.	A	G	.	.	MAF_USDA=33.898
NC_035088.1	37911250	.	C	T	.	.	MAF_USDA=22.917
NC_035088.1	37911257	.	A	T	.	.	MAF_USDA=29.167
NC_035088.1	37911297	.	T	G	.	.	MAF_USDA=8.333
NC_035088.1	37911298	.	G	A	.	.	MAF_USDA=8.333
NC_035088.1	37911316	.	C	G	.	.	MAF_USDA=6.25
NC_035088.1	37911327	.	C	T	.	.	MAF_USDA=10.417
NC_035088.1	37911450	.	A	T	.	.	MAF_USDA=26.786
NC_035088.1	37911451	.	C	T	.	.	MAF_USDA=36.667
NC_035088.1	37911575	.	C	T	.	.	MAF_INRAE=10.526;MAF_USDA=5.882
NC_035088.1	37911604	.	C	A	.	.	MAF_USDA=2.459
NC_035088.1	37911609	.	C	T	.	.	MAF_INRAE=12.658;MAF_USDA=12.941
NC_035088.1	37911623	.	C	T	.	.	MAF_INRAE=12.658;MAF_USDA=2.459
NC_035088.1	37911644	.	A	G	.	.	MAF_USDA=23.77
NC_035088.1	37911654	.	C	G	.	.	MAF_USDA=29.508
NC_035088.1	37911669	.	C	T	.	.	MAF_USDA=4.098
NC_035088.1	37911761	.	T	A	.	.	MAF_USDA=3.279
NC_035088.1	37911811	.	G	A	.	.	MAF_USDA=1.639
NC_035088.1	37911816	.	T	A	.	.	MAF_USDA=1.639
NC_035088.1	37911818	.	C	T	.	.	MAF_USDA=2.459
NC_035088.1	37911831	.	T	A	.	.	MAF_INRAE=31.579;MAF_USDA=42.941
NC_035088.1	37911907	.	A	C	.	.	MAF_INRAE=14.167;MAF_USDA=3.012
NC_035088.1	37911931	.	G	T	.	.	MAF_USDA=1.695
NC_035088.1	37911941	.	G	A	.	.	MAF_USDA=1.695
NC_035088.1	37911956	.	G	A	.	.	MAF_USDA=3.39
NC_035088.1	37911994	.	C	A	.	.	MAF_INRAE=31.579;MAF_USDA=37.5
NC_035088.1	37911999	.	G	A	.	.	MAF_USDA=11.017
NC_035088.1	37912001	.	T	A	.	.	MAF_USDA=10.169
NC_035088.1	37912785	.	T	G	.	.	MAF_USDA=24.138
NC_035088.1	37912799	.	T	C	.	.	MAF_INRAE=12.025;MAF_USDA=12.195
NC_035088.1	37912808	.	T	C	.	.	MAF_INRAE=10.526;MAF_USDA=2.542
NC_035088.1	37912839	.	C	A	.	.	MAF_INRAE=9.167;MAF_USDA=6.667
NC_035088.1	37912878	.	T	G	.	.	MAF_USDA=1.667
NC_035088.1	37912897	.	G	A	.	.	MAF_USDA=1.639
NC_035088.1	37912909	.	G	T	.	.	MAF_USDA=30.328
NC_035088.1	37912944	.	C	T	.	.	MAF_USDA=2.459
NC_035088.1	37913000	.	T	C	.	.	MAF_USDA=30.328
NC_035088.1	37913054	.	T	A	.	.	MAF_USDA=1.639
NC_035088.1	37913071	.	A	G	.	.	MAF_USDA=2.083
NC_035088.1	37913080	.	C	A	.	.	MAF_USDA=31.148
NC_035088.1	37913108	.	T	A	.	.	MAF_INRAE=13.924;MAF_USDA=28.235
NC_035088.1	37913134	.	T	G	.	.	MAF_USDA=24.59
NC_035088.1	37913179	.	A	G	.	.	MAF_USDA=26.23
NC_035088.1	37913273	.	C	T	.	.	MAF_USDA=2.459
NC_035088.1	37913330	.	G	A	.	.	MAF_USDA=3.279
NC_035088.1	37913375	.	G	T	.	.	MAF_USDA=6.627
NC_035088.1	37913403	.	G	C	.	.	MAF_INRAE=10.526;MAF_USDA=4.31
NC_035088.1	37913425	.	A	T	.	.	MAF_USDA=27.119
NC_035088.1	37913611	.	G	T	.	.	MAF_INRAE=10.526;MAF_USDA=2.459
NC_035088.1	37913831	.	A	T	.	.	MAF_INRAE=7.5;MAF_USDA=35.882
NC_035088.1	37913878	.	C	A	.	.	MAF_INRAE=11.667;MAF_USDA=33.333
NC_035088.1	37913981	.	G	A	.	.	MAF_INRAE=1.667;MAF_USDA=29.167
NC_035088.1	37914034	.	G	A	.	.	MAF_USDA=12.5
NC_035088.1	37914093	.	C	T	.	.	MAF_USDA=23.529
NC_035088.1	37914206	.	A	T	.	.	MAF_USDA=1.639
NC_035088.1	37914209	.	G	T	.	.	MAF_INRAE=36.709;MAF_USDA=11.765
NC_035088.1	37914252	.	G	A	.	.	MAF_INRAE=20.253;MAF_USDA=40.0
NC_035088.1	37914298	.	C	A	.	.	MAF_USDA=1.765
NC_035088.1	37914301	.	T	A	.	.	MAF_INRAE=12.658;MAF_USDA=37.5
NC_035088.1	37914336	.	T	G	.	.	MAF_USDA=2.459
NC_035088.1	37914394	.	A	G	.	.	MAF_USDA=5.738
NC_035088.1	37914440	.	C	A	.	.	MAF_INRAE=12.658;MAF_USDA=2.459
NC_035088.1	37914488	.	C	T	.	.	MAF_USDA=2.459
NC_035088.1	37914592	.	C	A	.	.	MAF_INRAE=34.177;MAF_USDA=21.765
NC_035088.1	37914608	.	T	C	.	.	MAF_USDA=7.377
NC_035088.1	37914612	.	G	A	.	.	MAF_USDA=2.459
NC_035088.1	37914693	.	G	A	.	.	MAF_USDA=1.639
NC_035088.1	37914702	.	A	G	.	.	MAF_USDA=26.23
NC_035088.1	37914759	.	C	A	.	.	MAF_USDA=3.279
NC_035088.1	37914857	.	C	T	.	.	MAF_INRAE=10.526;MAF_USDA=5.882
NC_035088.1	37914879	.	G	C	.	.	MAF_USDA=5.738
NC_035088.1	37914912	.	T	C	.	.	MAF_INRAE=10.127;MAF_USDA=5.882
NC_035088.1	37915007	.	G	A	.	.	MAF_USDA=2.459
NC_035088.1	37915010	.	G	A	.	.	MAF_USDA=1.765
NC_035088.1	37915071	.	A	G	.	.	MAF_INRAE=5.263;MAF_USDA=4.118
NC_035088.1	37915112	.	C	T	.	.	MAF_USDA=4.098
NC_035088.1	37915202	.	C	A	.	.	MAF_USDA=4.098
NC_035088.1	37915298	.	G	A	.	.	MAF_INRAE=10.127;MAF_USDA=5.294
NC_035088.1	37915361	.	T	A	.	.	MAF_INRAE=15.789;MAF_USDA=12.941
NC_035088.1	37915390	.	C	T	.	.	MAF_INRAE=10.127;MAF_USDA=5.882
NC_035088.1	37915394	.	C	G	.	.	MAF_USDA=4.167
NC_035088.1	37915408	.	C	A	.	.	MAF_USDA=1.639
NC_035088.1	37915456	.	G	A	.	.	MAF_USDA=20.492
NC_035088.1	37915533	.	C	A	.	.	MAF_USDA=1.639
NC_035088.1	37915540	.	C	A	.	.	MAF_INRAE=15.823;MAF_USDA=1.639
NC_035088.1	37915617	.	T	A	.	.	MAF_USDA=1.639
NC_035088.1	37915618	.	A	C	.	.	MAF_USDA=26.23
NC_035088.1	37915641	.	C	G	.	.	MAF_INRAE=36.709;MAF_USDA=18.824
NC_035088.1	37915699	.	C	A	.	.	MAF_INRAE=47.368;MAF_USDA=21.176
NC_035088.1	37915707	.	C	T	.	.	MAF_USDA=2.941
NC_035088.1	37915942	.	C	A	.	.	MAF_USDA=2.459
NC_035088.1	37915988	.	T	C	.	.	MAF_USDA=3.279
NC_035088.1	37916050	.	G	A	.	.	MAF_INRAE=10.127;MAF_USDA=3.529
NC_035088.1	37916112	.	G	A	.	.	MAF_USDA=1.786
NC_035088.1	37916121	.	T	G	.	.	MAF_USDA=15.0
NC_035088.1	37916138	.	C	T	.	.	MAF_INRAE=10.526;MAF_USDA=5.952
NC_035088.1	37916276	.	C	T	.	.	MAF_USDA=4.167
NC_035088.1	37916287	.	C	T	.	.	MAF_USDA=16.393
NC_035088.1	37916452	.	A	T	.	.	MAF_USDA=5.0
NC_035088.1	37916457	.	G	A	.	.	MAF_INRAE=34.81;MAF_USDA=21.765
NC_035088.1	37916488	.	C	T	.	.	MAF_USDA=6.557
NC_035088.1	37916517	.	C	A	.	.	MAF_USDA=1.639
NC_035088.1	37916617	.	T	G	.	.	MAF_INRAE=8.228;MAF_USDA=2.941
NC_035088.1	37916632	.	C	A	.	.	MAF_USDA=3.279
NC_035088.1	37916653	.	A	C	.	.	MAF_USDA=17.213
NC_035088.1	37916666	.	G	T	.	.	MAF_USDA=3.279
NC_035088.1	37916682	.	A	C	.	.	MAF_INRAE=13.291;MAF_USDA=18.824
NC_035088.1	37916703	.	C	A	.	.	MAF_INRAE=8.861;MAF_USDA=3.529
NC_035088.1	37916780	.	C	T	.	.	MAF_INRAE=37.975;MAF_USDA=24.706
NC_035088.1	37916785	.	C	T	.	.	MAF_USDA=4.918
NC_035088.1	37916908	.	A	T	.	.	MAF_INRAE=13.291;MAF_USDA=14.706
NC_035088.1	37917017	.	G	A	.	.	MAF_USDA=1.765
NC_035088.1	37917151	.	G	T	.	.	MAF_INRAE=45.57;MAF_USDA=49.412
NC_035088.1	37917247	.	T	C	.	.	MAF_INRAE=15.823
NC_035088.1	37917260	.	C	T	.	.	MAF_USDA=2.459
NC_035088.1	37917312	.	T	G	.	.	MAF_USDA=4.098
NC_035088.1	37917439	.	G	A	.	.	MAF_INRAE=5.263;MAF_USDA=4.118
NC_035088.1	37917514	.	G	A	.	.	MAF_INRAE=8.861;MAF_USDA=2.941
NC_035088.1	37917567	.	C	T	.	.	MAF_INRAE=10.127;MAF_USDA=8.235
NC_035088.1	37917588	.	G	T	.	.	MAF_USDA=1.639
NC_035088.1	37917660	.	C	T	.	.	MAF_INRAE=8.333;MAF_USDA=14.706
NC_035088.1	37917689	.	T	A	.	.	MAF_INRAE=13.291;MAF_USDA=15.294
NC_035088.1	37917705	.	G	C	.	.	MAF_USDA=4.918
NC_035088.1	37917715	.	A	G	.	.	MAF_USDA=2.459
NC_035088.1	37917739	.	C	T	.	.	MAF_INRAE=29.747;MAF_USDA=3.279
NC_035088.1	37917824	.	C	T	.	.	MAF_INRAE=1.667;MAF_USDA=12.941
NC_035088.1	37917832	.	G	A	.	.	MAF_INRAE=13.291;MAF_USDA=12.941
NC_035088.1	37917902	.	A	T	.	.	MAF_INRAE=29.747;MAF_USDA=7.377
NC_035088.1	37917975	.	C	A	.	.	MAF_USDA=4.706
NC_035088.1	37918017	.	T	G	.	.	MAF_INRAE=10.526;MAF_USDA=1.667
NC_035088.1	37918051	.	C	A	.	.	MAF_INRAE=12.658
NC_035088.1	37918057	.	A	T	.	.	MAF_USDA=5.738
NC_035088.1	37918065	.	T	A	.	.	MAF_INRAE=45.57;MAF_USDA=25.294
NC_035088.1	37918066	.	T	A	.	.	MAF_INRAE=11.667;MAF_USDA=18.824
NC_035088.1	37918071	.	G	T	.	.	MAF_INRAE=37.975;MAF_USDA=24.706
NC_035088.1	37918141	.	G	T	.	.	MAF_INRAE=8.228;MAF_USDA=2.941
NC_035088.1	37918231	.	G	T	.	.	MAF_USDA=1.639
NC_035088.1	37918239	.	G	A	.	.	MAF_INRAE=10.127;MAF_USDA=7.647
NC_035088.1	37918320	.	C	T	.	.	MAF_INRAE=15.823
NC_035088.1	37918365	.	G	T	.	.	MAF_USDA=5.738
NC_035088.1	37918411	.	G	A	.	.	MAF_INRAE=10.127;MAF_USDA=8.235
NC_035088.1	37918429	.	C	T	.	.	MAF_USDA=1.639
NC_035088.1	37918467	.	G	A	.	.	MAF_USDA=2.459
NC_035088.1	37918516	.	G	A	.	.	MAF_INRAE=12.025
NC_035088.1	37918588	.	C	A	.	.	MAF_INRAE=13.291;MAF_USDA=12.941
NC_035088.1	37918597	.	T	C	.	.	MAF_USDA=31.25
NC_035088.1	37918598	.	T	G	.	.	MAF_USDA=27.083
NC_035088.1	37918603	.	G	T	.	.	MAF_INRAE=13.291;MAF_USDA=12.941
NC_035088.1	37918621	.	G	C	.	.	MAF_INRAE=9.167;MAF_USDA=1.639
NC_035088.1	37918762	.	T	C	.	.	MAF_USDA=21.311
NC_035088.1	37918809	.	T	G	.	.	MAF_INRAE=9.167;MAF_USDA=1.639
NC_035088.1	37918855	.	A	C	.	.	MAF_USDA=3.279
NC_035088.1	37918893	.	G	A	.	.	MAF_INRAE=10.526;MAF_USDA=5.882
NC_035088.1	37918908	.	G	C	.	.	MAF_INRAE=3.333
NC_035088.1	37918936	.	G	A	.	.	MAF_USDA=1.639
NC_035088.1	37918988	.	C	T	.	.	MAF_INRAE=10.127;MAF_USDA=8.235
NC_035088.1	37919059	.	C	T	.	.	MAF_USDA=2.459
NC_035088.1	37919163	.	C	A	.	.	MAF_INRAE=10.127;MAF_USDA=8.235
NC_035088.1	37919296	.	G	T	.	.	MAF_INRAE=13.291;MAF_USDA=12.941
NC_035088.1	37919354	.	C	A	.	.	MAF_USDA=1.639
NC_035088.1	37919404	.	A	G	.	.	MAF_USDA=2.459
NC_035088.1	37919466	.	G	T	.	.	MAF_INRAE=8.228;MAF_USDA=4.762
NC_035088.1	37919545	.	G	T	.	.	MAF_USDA=1.639
NC_035088.1	37919833	.	C	T	.	.	MAF_INRAE=10.127;MAF_USDA=7.647
NC_035088.1	37919916	.	T	G	.	.	MAF_USDA=4.706
NC_035088.1	37919934	.	T	A	.	.	MAF_USDA=2.459
NC_035088.1	37919954	.	T	C	.	.	MAF_INRAE=23.418;MAF_USDA=27.647
NC_035088.1	37919972	.	A	G	.	.	MAF_INRAE=13.291;MAF_USDA=12.5
NC_035088.1	37919999	.	T	C	.	.	MAF_INRAE=13.291;MAF_USDA=12.353
NC_035088.1	37920063	.	T	C	.	.	MAF_INRAE=9.167;MAF_USDA=34.118
NC_035088.1	37920079	.	A	T	.	.	MAF_INRAE=46.835;MAF_USDA=34.706
NC_035088.1	37920091	.	C	T	.	.	MAF_USDA=18.852
NC_035088.1	37920147	.	C	T	.	.	MAF_INRAE=9.494;MAF_USDA=12.353
NC_035088.1	37920173	.	A	G	.	.	MAF_USDA=1.639
NC_035088.1	37920209	.	G	C	.	.	MAF_INRAE=10.127;MAF_USDA=7.647
NC_035088.1	37920234	.	T	G	.	.	MAF_USDA=1.765
NC_035088.1	37920248	.	G	T	.	.	MAF_USDA=1.639
NC_035088.1	37920413	.	C	T	.	.	MAF_INRAE=7.5
NC_035088.1	37920436	.	A	G	.	.	MAF_INRAE=10.127;MAF_USDA=5.882
NC_035088.1	37920483	.	C	T	.	.	MAF_USDA=2.459
NC_035088.1	37920606	.	A	C	.	.	MAF_USDA=3.279
NC_035088.1	37920629	.	C	G	.	.	MAF_USDA=10.241
NC_035088.1	37920634	.	A	G	.	.	MAF_INRAE=1.667;MAF_USDA=29.167
NC_035088.1	37920644	.	G	A	.	.	MAF_INRAE=10.127;MAF_USDA=7.647
NC_035088.1	37920681	.	C	T	.	.	MAF_USDA=3.279
NC_035088.1	37920783	.	G	T	.	.	MAF_USDA=1.639
NC_035088.1	37920800	.	T	C	.	.	MAF_USDA=8.235
NC_035088.1	37920843	.	C	A	.	.	MAF_USDA=3.279
NC_035088.1	37920889	.	C	A	.	.	MAF_INRAE=28.481;MAF_USDA=20.588
NC_035088.1	37920890	.	A	C	.	.	MAF_INRAE=9.167;MAF_USDA=1.639
NC_035088.1	37920892	.	T	G	.	.	MAF_INRAE=5.833;MAF_USDA=2.941
NC_035088.1	37920907	.	G	A	.	.	MAF_INRAE=15.823
NC_035088.1	37920916	.	C	A	.	.	MAF_INRAE=14.167;MAF_USDA=2.941
NC_035088.1	37920923	.	A	T	.	.	MAF_INRAE=10.127;MAF_USDA=3.529
NC_035088.1	37921131	.	G	C	.	.	MAF_INRAE=5.263;MAF_USDA=4.118
NC_035088.1	37921272	.	A	C	.	.	MAF_USDA=20.492
NC_035088.1	37921320	.	A	G	.	.	MAF_INRAE=13.291;MAF_USDA=10.588
NC_035088.1	37921411	.	G	A	.	.	MAF_INRAE=8.228;MAF_USDA=2.353
NC_035088.1	37921443	.	A	G	.	.	MAF_USDA=7.059
NC_035088.1	37921444	.	T	A	.	.	MAF_USDA=2.459
NC_035088.1	37921454	.	A	G	.	.	MAF_USDA=7.059
NC_035088.1	37921702	.	C	T	.	.	MAF_USDA=5.738
NC_035088.1	37921821	.	A	T	.	.	MAF_USDA=5.738
NC_035088.1	37921935	.	G	A	.	.	MAF_INRAE=9.167;MAF_USDA=1.639
NC_035088.1	37921960	.	G	T	.	.	MAF_USDA=7.647
NC_035088.1	37922158	.	C	T	.	.	MAF_INRAE=13.291;MAF_USDA=11.176
NC_035088.1	37922277	.	G	T	.	.	MAF_USDA=1.639
NC_035088.1	37922303	.	C	T	.	.	MAF_INRAE=5.263;MAF_USDA=4.118
NC_035088.1	37922451	.	G	A	.	.	MAF_USDA=2.459
NC_035088.1	37922501	.	G	C	.	.	MAF_INRAE=8.228;MAF_USDA=2.459
NC_035088.1	37922603	.	G	C	.	.	MAF_INRAE=5.263;MAF_USDA=4.118
NC_035088.1	37922669	.	T	G	.	.	MAF_INRAE=9.494;MAF_USDA=33.607
NC_035088.1	37922806	.	C	T	.	.	MAF_USDA=2.459
NC_035088.1	37922844	.	C	G	.	.	MAF_INRAE=21.519;MAF_USDA=26.471
NC_035088.1	37922929	.	T	C	.	.	MAF_USDA=17.213
NC_035088.1	37923001	.	G	A	.	.	MAF_INRAE=3.797;MAF_USDA=13.529
NC_035088.1	37923021	.	C	T	.	.	MAF_USDA=6.471
NC_035088.1	37923106	.	C	A	.	.	MAF_USDA=1.639
NC_035088.1	37923167	.	G	T	.	.	MAF_INRAE=22.152;MAF_USDA=11.475
NC_035088.1	37923196	.	C	T	.	.	MAF_INRAE=8.228
NC_035088.1	37923220	.	G	A	.	.	MAF_USDA=2.459
NC_035088.1	37923238	.	A	G	.	.	MAF_INRAE=31.013;MAF_USDA=4.706
NC_035088.1	37923296	.	T	A	.	.	MAF_USDA=3.279
NC_035088.1	37923338	.	G	C	.	.	MAF_USDA=3.279
NC_035088.1	37923372	.	C	A	.	.	MAF_INRAE=13.291;MAF_USDA=34.706
NC_035088.1	37923395	.	C	A	.	.	MAF_INRAE=46.203;MAF_USDA=45.294
NC_035088.1	37923407	.	C	T	.	.	MAF_USDA=2.459
NC_035088.1	37923441	.	G	T	.	.	MAF_USDA=6.25
NC_035088.1	37923626	.	T	A	.	.	MAF_USDA=2.459
NC_035088.1	37923653	.	C	A	.	.	MAF_INRAE=32.911;MAF_USDA=43.529
NC_035088.1	37923731	.	G	A	.	.	MAF_INRAE=28.481;MAF_USDA=9.836
NC_035088.1	37923738	.	C	G	.	.	MAF_USDA=18.033
NC_035088.1	37923771	.	C	T	.	.	MAF_INRAE=5.263;MAF_USDA=4.118
NC_035088.1	37923798	.	T	C	.	.	MAF_USDA=2.353
NC_035088.1	37923888	.	C	T	.	.	MAF_INRAE=41.772;MAF_USDA=35.882
NC_035088.1	37923889	.	G	A	.	.	MAF_INRAE=40.0;MAF_USDA=35.294
NC_035088.1	37923891	.	A	G	.	.	MAF_INRAE=40.0;MAF_USDA=35.294
NC_035088.1	37924015	.	G	C	.	.	MAF_INRAE=8.333;MAF_USDA=10.0
NC_035088.1	37924053	.	C	T	.	.	MAF_USDA=1.639
NC_035088.1	37924328	.	A	G	.	.	MAF_INRAE=28.481
NC_035088.1	37924442	.	C	A	.	.	MAF_USDA=5.738
NC_035088.1	37924681	.	A	G	.	.	MAF_INRAE=10.526;MAF_USDA=20.0
NC_035088.1	37924693	.	A	C	.	.	MAF_USDA=4.762
NC_035088.1	37924696	.	T	G	.	.	MAF_INRAE=8.228;MAF_USDA=8.824
NC_035088.1	37924733	.	G	A	.	.	MAF_INRAE=12.658;MAF_USDA=3.529
NC_035088.1	37924794	.	GTACAC	GTACAA	.	.	MAF_USDA=8.333
NC_035088.1	37924799	.	C	A	.	.	MAF_INRAE=12.658;MAF_USDA=1.639
NC_035088.1	37924942	.	G	A	.	.	MAF_INRAE=31.646;MAF_USDA=16.471
NC_035088.1	37924951	.	C	T	.	.	MAF_INRAE=31.646;MAF_USDA=15.882
NC_035088.1	37925035	.	A	G	.	.	MAF_USDA=4.217
NC_035088.1	37925174	.	G	A	.	.	MAF_USDA=29.167
NC_035088.1	37925229	.	G	A	.	.	MAF_USDA=16.667
NC_035088.1	37925279	.	C	T	.	.	MAF_USDA=11.176
NC_035088.1	37925312	.	G	A	.	.	MAF_INRAE=22.152;MAF_USDA=35.882
NC_035088.1	37925428	.	G	T	.	.	MAF_INRAE=15.19;MAF_USDA=14.706
NC_035088.1	37925471	.	A	C	.	.	MAF_INRAE=21.519;MAF_USDA=37.647
NC_035088.1	37925533	.	A	G	.	.	MAF_USDA=6.471
NC_035088.1	37925573	.	G	T	.	.	MAF_INRAE=15.823
NC_035088.1	37925576	.	C	A	.	.	MAF_INRAE=24.051;MAF_USDA=14.118
NC_035088.1	37925606	.	T	A	.	.	MAF_INRAE=20.253;MAF_USDA=41.176
NC_035088.1	37925640	.	C	T	.	.	MAF_INRAE=15.823;MAF_USDA=19.412
NC_035088.1	37925703	.	A	C	.	.	MAF_USDA=12.5
NC_035088.1	37925707	.	A	T	.	.	MAF_USDA=5.738
NC_035088.1	37925748	.	G	A	.	.	MAF_USDA=4.118
NC_035088.1	37925760	.	G	A	.	.	MAF_USDA=9.016
NC_035088.1	37925873	.	C	A	.	.	MAF_USDA=4.118
NC_035088.1	37925889	.	T	A	.	.	MAF_USDA=4.118
NC_035088.1	37925965	.	T	G	.	.	MAF_INRAE=7.5;MAF_USDA=15.882
NC_035088.1	37926033	.	G	A	.	.	MAF_INRAE=37.975;MAF_USDA=43.529
NC_035088.1	37926060	.	C	T	.	.	MAF_INRAE=5.263;MAF_USDA=4.118
NC_035088.1	37926088	.	C	A	.	.	MAF_USDA=2.459
NC_035088.1	37926113	.	A	C	.	.	MAF_USDA=4.118
NC_035088.1	37926251	.	C	T	.	.	MAF_USDA=1.639
NC_035088.1	37926331	.	G	T	.	.	MAF_USDA=4.118
NC_035088.1	37926416	.	G	C	.	.	MAF_INRAE=9.167;MAF_USDA=25.294
NC_035088.1	37926466	.	T	C	.	.	MAF_INRAE=19.62;MAF_USDA=38.824
NC_035088.1	37926624	.	A	G	.	.	MAF_INRAE=19.62;MAF_USDA=42.941
NC_035088.1	37926690	.	C	T	.	.	MAF_INRAE=10.526;MAF_USDA=10.0
NC_035088.1	37926731	.	G	C	.	.	MAF_USDA=4.098
NC_035088.1	37926838	.	C	G	.	.	MAF_USDA=1.639
NC_035088.1	37926917	.	G	T	.	.	MAF_INRAE=27.848;MAF_USDA=3.279
NC_035088.1	37926942	.	G	A	.	.	MAF_INRAE=32.911;MAF_USDA=27.647
NC_035088.1	37927097	.	T	C	.	.	MAF_INRAE=27.215;MAF_USDA=48.235
NC_035088.1	37927160	.	A	G	.	.	MAF_USDA=3.279
NC_035088.1	37927200	.	T	C	.	.	MAF_USDA=3.279
NC_035088.1	37927232	.	C	T	.	.	MAF_INRAE=10.526;MAF_USDA=11.176
NC_035088.1	37927317	.	A	G	.	.	MAF_INRAE=25.949;MAF_USDA=40.588
NC_035088.1	37927355	.	G	C	.	.	MAF_USDA=10.656
NC_035088.1	37927371	.	G	A	.	.	MAF_USDA=2.459
NC_035088.1	37927374	.	A	C	.	.	MAF_INRAE=12.658;MAF_USDA=3.529
NC_035088.1	37927622	.	C	T	.	.	MAF_INRAE=5.263;MAF_USDA=3.529
NC_035088.1	37927663	.	T	C	.	.	MAF_INRAE=35.443;MAF_USDA=25.294
NC_035088.1	37927708	.	G	A	.	.	MAF_INRAE=34.81;MAF_USDA=16.667
NC_035088.1	37927790	.	G	A	.	.	MAF_INRAE=26.582;MAF_USDA=46.471
NC_035088.1	37927824	.	C	T	.	.	MAF_INRAE=7.595;MAF_USDA=6.471
NC_035088.1	37927893	.	T	A	.	.	MAF_USDA=2.459
NC_035088.1	37927949	.	G	A	.	.	MAF_INRAE=48.734;MAF_USDA=33.529
NC_035088.1	37928022	.	T	C	.	.	MAF_USDA=17.262
NC_035088.1	37928134	.	T	G	.	.	MAF_INRAE=29.114;MAF_USDA=10.0
NC_035088.1	37928165	.	C	A	.	.	MAF_INRAE=17.722;MAF_USDA=21.176
NC_035088.1	37928173	.	C	T	.	.	MAF_USDA=1.639
NC_035088.1	37928174	.	G	C	.	.	MAF_USDA=5.738
NC_035088.1	37928248	.	A	C	.	.	MAF_USDA=1.639
NC_035088.1	37928270	.	C	T	.	.	MAF_USDA=2.941
NC_035088.1	37928271	.	A	T	.	.	MAF_USDA=2.941
NC_035088.1	37928303	.	G	T	.	.	MAF_INRAE=10.526;MAF_USDA=11.176
NC_035088.1	37928339	.	C	A	.	.	MAF_USDA=1.639
NC_035088.1	37928358	.	T	C	.	.	MAF_USDA=10.656
NC_035088.1	37928377	.	G	T	.	.	MAF_INRAE=9.167;MAF_USDA=11.765
NC_035088.1	37928378	.	G	T	.	.	MAF_INRAE=10.526;MAF_USDA=18.824
NC_035088.1	37928478	.	T	A	.	.	MAF_INRAE=21.053;MAF_USDA=15.882
NC_035088.1	37928534	.	T	G	.	.	MAF_INRAE=25.949;MAF_USDA=16.471
NC_035088.1	37928536	.	A	C	.	.	MAF_INRAE=27.5;MAF_USDA=15.882
NC_035088.1	37928774	.	T	G	.	.	MAF_INRAE=9.167;MAF_USDA=11.765
NC_035088.1	37928836	.	A	G	.	.	MAF_INRAE=28.481;MAF_USDA=3.279
NC_035088.1	37929048	.	G	A	.	.	MAF_INRAE=25.949;MAF_USDA=16.471
NC_035088.1	37929113	.	C	T	.	.	MAF_USDA=4.098
NC_035088.1	37929152	.	C	T	.	.	MAF_INRAE=10.526;MAF_USDA=11.176
NC_035088.1	37929250	.	G	A	.	.	MAF_USDA=3.279
NC_035088.1	37929305	.	C	A	.	.	MAF_INRAE=8.228;MAF_USDA=2.941
NC_035088.1	37929308	.	T	A	.	.	MAF_USDA=17.213
NC_035088.1	37929332	.	G	A	.	.	MAF_INRAE=25.316;MAF_USDA=19.412
NC_035088.1	37929408	.	G	A	.	.	MAF_INRAE=35.443;MAF_USDA=27.059
NC_035088.1	37929427	.	T	A	.	.	MAF_INRAE=8.228;MAF_USDA=2.941
NC_035088.1	37929430	.	G	T	.	.	MAF_USDA=17.213
NC_035088.1	37929432	.	T	C	.	.	MAF_INRAE=25.949;MAF_USDA=16.471
NC_035088.1	37929455	.	C	G	.	.	MAF_USDA=2.459
NC_035088.1	37929483	.	A	G	.	.	MAF_INRAE=29.114;MAF_USDA=31.176
NC_035088.1	37929508	.	C	T	.	.	MAF_USDA=1.639
NC_035088.1	37929509	.	G	A	.	.	MAF_USDA=10.656
NC_035088.1	37929698	.	A	T	.	.	MAF_USDA=2.459
NC_035088.1	37929707	.	T	A	.	.	MAF_INRAE=34.81;MAF_USDA=47.059
NC_035088.1	37929709	.	T	A	.	.	MAF_USDA=1.639
NC_035088.1	37929750	.	A	T	.	.	MAF_INRAE=28.481;MAF_USDA=31.765
NC_035088.1	37929812	.	T	A	.	.	MAF_INRAE=28.481;MAF_USDA=3.279
NC_035088.1	37929823	.	G	A	.	.	MAF_INRAE=28.481;MAF_USDA=3.279
NC_035088.1	37929825	.	C	T	.	.	MAF_INRAE=25.949;MAF_USDA=17.647
NC_035088.1	37929888	.	G	T	.	.	MAF_INRAE=5.263;MAF_USDA=4.118
NC_035088.1	37929906	.	C	A	.	.	MAF_INRAE=28.481;MAF_USDA=1.639
NC_035088.1	37930074	.	A	G	.	.	MAF_USDA=4.918
NC_035088.1	37930142	.	C	A	.	.	MAF_USDA=1.639
NC_035088.1	37930173	.	C	T	.	.	MAF_INRAE=10.526;MAF_USDA=5.882
NC_035088.1	37930232	.	G	T	.	.	MAF_USDA=3.279
NC_035088.1	37930271	.	A	G	.	.	MAF_USDA=1.639
NC_035088.1	37930298	.	A	G	.	.	MAF_INRAE=28.481;MAF_USDA=30.328
NC_035088.1	37930414	.	G	A	.	.	MAF_USDA=16.393
NC_035088.1	37930483	.	G	T	.	.	MAF_INRAE=12.658;MAF_USDA=14.118
NC_035088.1	37930530	.	C	A	.	.	MAF_USDA=5.738
NC_035088.1	37930557	.	T	A	.	.	MAF_INRAE=13.291
NC_035088.1	37930603	.	C	T	.	.	MAF_USDA=5.738
NC_035088.1	37930623	.	A	T	.	.	MAF_INRAE=12.025;MAF_USDA=3.529
NC_035088.1	37930697	.	G	T	.	.	MAF_INRAE=5.263;MAF_USDA=4.118
NC_035088.1	37930758	.	G	A	.	.	MAF_INRAE=28.481;MAF_USDA=1.639
NC_035088.1	37930806	.	G	A	.	.	MAF_INRAE=10.526;MAF_USDA=24.706
NC_035088.1	37930882	.	T	C	.	.	MAF_INRAE=10.526;MAF_USDA=19.412
NC_035088.1	37930897	.	T	G	.	.	MAF_USDA=3.279
NC_035088.1	37930913	.	G	T	.	.	MAF_USDA=1.639
NC_035088.1	37931118	.	T	G	.	.	MAF_USDA=2.459
NC_035088.1	37931123	.	A	C	.	.	MAF_INRAE=48.734;MAF_USDA=35.882
NC_035088.1	37931231	.	A	G	.	.	MAF_INRAE=13.291;MAF_USDA=24.118
NC_035088.1	37931459	.	T	C	.	.	MAF_INRAE=28.481;MAF_USDA=30.0
NC_035088.1	37931460	.	A	G	.	.	MAF_USDA=7.377
NC_035088.1	37931475	.	C	A	.	.	MAF_USDA=25.882
NC_035088.1	37931498	.	T	G	.	.	MAF_INRAE=28.481;MAF_USDA=3.279
NC_035088.1	37931708	.	G	A	.	.	MAF_USDA=3.279
NC_035088.1	37931904	.	T	A	.	.	MAF_INRAE=5.263;MAF_USDA=4.118
NC_035088.1	37931929	.	G	T	.	.	MAF_USDA=3.279
NC_035088.1	37931939	.	G	T	.	.	MAF_USDA=3.279
NC_035088.1	37931959	.	ATTTG	ATTTA	.	.	MAF_USDA=8.333
NC_035088.1	37931963	.	G	A	.	.	MAF_INRAE=13.291
NC_035088.1	37932052	.	A	G	.	.	MAF_INRAE=9.167;MAF_USDA=10.0
NC_035088.1	37932066	.	C	T	.	.	MAF_USDA=2.459
NC_035088.1	37932086	.	T	A	.	.	MAF_INRAE=16.456;MAF_USDA=39.412
NC_035088.1	37932087	.	T	A	.	.	MAF_INRAE=13.333;MAF_USDA=43.529
NC_035088.1	37932105	.	C	T	.	.	MAF_INRAE=17.089;MAF_USDA=41.176
NC_035088.1	37932115	.	C	T	.	.	MAF_USDA=1.639
NC_035088.1	37932195	.	T	C	.	.	MAF_INRAE=41.772;MAF_USDA=44.118
NC_035088.1	37932227	.	G	A	.	.	MAF_INRAE=10.833;MAF_USDA=8.333
NC_035088.1	37932417	.	T	G	.	.	MAF_USDA=5.738
NC_035088.1	37932419	.	T	A	.	.	MAF_USDA=2.459
NC_035088.1	37932487	.	C	A	.	.	MAF_INRAE=13.291;MAF_USDA=5.882
NC_035088.1	37932521	.	G	C	.	.	MAF_USDA=24.118
NC_035088.1	37932556	.	A	G	.	.	MAF_USDA=9.836
NC_035088.1	37932667	.	G	T	.	.	MAF_USDA=5.738
NC_035088.1	37932726	.	A	G	.	.	MAF_INRAE=10.526;MAF_USDA=11.176
NC_035088.1	37932745	.	C	T	.	.	MAF_USDA=2.941
NC_035088.1	37932753	.	G	A	.	.	MAF_INRAE=13.291;MAF_USDA=7.647
NC_035088.1	37932754	.	C	A	.	.	MAF_INRAE=12.5;MAF_USDA=7.647
NC_035088.1	37932786	.	T	C	.	.	MAF_INRAE=13.291;MAF_USDA=39.412
NC_035088.1	37932823	.	T	A	.	.	MAF_INRAE=8.228;MAF_USDA=2.941
NC_035088.1	37932863	.	A	G	.	.	MAF_USDA=2.459
NC_035088.1	37932900	.	T	A	.	.	MAF_INRAE=12.658;MAF_USDA=13.529
NC_035088.1	37932908	.	C	T	.	.	MAF_USDA=5.738
NC_035088.1	37932927	.	G	T	.	.	MAF_USDA=4.918
NC_035088.1	37932999	.	A	T	.	.	MAF_USDA=5.738
NC_035088.1	37933001	.	A	G	.	.	MAF_USDA=5.738
NC_035088.1	37933042	.	C	T	.	.	MAF_INRAE=10.526;MAF_USDA=5.738
NC_035088.1	37933103	.	C	T	.	.	MAF_INRAE=27.848;MAF_USDA=3.279
NC_035088.1	37933137	.	A	C	.	.	MAF_INRAE=12.658;MAF_USDA=14.706
NC_035088.1	37933289	.	C	T	.	.	MAF_INRAE=13.291;MAF_USDA=14.118
NC_035088.1	37933468	.	C	A	.	.	MAF_INRAE=16.456;MAF_USDA=50.0
NC_035088.1	37933492	.	C	T	.	.	MAF_INRAE=16.456;MAF_USDA=50.0
NC_035088.1	37933554	.	C	A	.	.	MAF_USDA=4.706
NC_035088.1	37933557	.	A	C	.	.	MAF_INRAE=15.19;MAF_USDA=15.882
NC_035088.1	37933574	.	C	T	.	.	MAF_USDA=1.639
NC_035088.1	37933588	.	A	T	.	.	MAF_USDA=3.279
NC_035088.1	37933666	.	C	G	.	.	MAF_INRAE=17.089;MAF_USDA=17.059
NC_035088.1	37933684	.	G	A	.	.	MAF_USDA=6.557
NC_035088.1	37933806	.	C	A	.	.	MAF_INRAE=17.089;MAF_USDA=17.059
NC_035088.1	37933839	.	C	G	.	.	MAF_USDA=12.295
NC_035088.1	37934040	.	G	A	.	.	MAF_INRAE=5.263;MAF_USDA=4.118
NC_035088.1	37934117	.	C	T	.	.	MAF_INRAE=37.975;MAF_USDA=22.941
NC_035088.1	37934185	.	G	T	.	.	MAF_USDA=32.941
NC_035088.1	37934188	.	C	T	.	.	MAF_INRAE=16.456;MAF_USDA=50.0
NC_035088.1	37934475	.	T	C	.	.	MAF_USDA=14.286
NC_035088.1	37934495	.	C	G	.	.	MAF_INRAE=27.848;MAF_USDA=1.667
NC_035088.1	37934551	.	G	A	.	.	MAF_USDA=2.459
NC_035088.1	37934567	.	G	A	.	.	MAF_USDA=17.647
NC_035088.1	37934577	.	C	T	.	.	MAF_USDA=1.639
NC_035088.1	37934626	.	G	T	.	.	MAF_INRAE=10.526;MAF_USDA=11.176
NC_035088.1	37934636	.	G	T	.	.	MAF_USDA=5.738
NC_035088.1	37934718	.	G	A	.	.	MAF_USDA=1.639
NC_035088.1	37934781	.	T	G	.	.	MAF_INRAE=10.526;MAF_USDA=5.294
NC_035088.1	37934873	.	T	A	.	.	MAF_USDA=18.824
NC_035088.1	37934890	.	G	A	.	.	MAF_USDA=4.098
NC_035088.1	37934905	.	C	T	.	.	MAF_INRAE=8.228;MAF_USDA=2.941
NC_035088.1	37934953	.	A	G	.	.	MAF_USDA=4.918
NC_035088.1	37934970	.	C	G	.	.	MAF_USDA=7.377
NC_035088.1	37935023	.	G	T	.	.	MAF_INRAE=10.526;MAF_USDA=11.176
NC_035088.1	37935113	.	T	A	.	.	MAF_INRAE=17.089;MAF_USDA=45.882
NC_035088.1	37935114	.	C	A	.	.	MAF_INRAE=14.167;MAF_USDA=46.471
NC_035088.1	37935124	.	T	G	.	.	MAF_USDA=25.41
NC_035088.1	37935139	.	A	G	.	.	MAF_USDA=40.0
NC_035088.1	37935145	.	C	A	.	.	MAF_USDA=9.412
NC_035088.1	37935211	.	A	T	.	.	MAF_USDA=10.0
NC_035088.1	37935227	.	A	C	.	.	MAF_USDA=5.738
NC_035088.1	37935259	.	T	G	.	.	MAF_USDA=3.279
NC_035088.1	37935293	.	C	A	.	.	MAF_USDA=4.918
NC_035088.1	37935315	.	T	C	.	.	MAF_USDA=5.738
NC_035088.1	37935432	.	C	T	.	.	MAF_USDA=17.647
NC_035088.1	37935579	.	G	A	.	.	MAF_INRAE=8.228;MAF_USDA=2.941
NC_035088.1	37935789	.	G	T	.	.	MAF_USDA=5.738
NC_035088.1	37935822	.	T	A	.	.	MAF_INRAE=16.456;MAF_USDA=48.235
NC_035088.1	37935831	.	G	A	.	.	MAF_USDA=5.738
NC_035088.1	37935966	.	C	T	.	.	MAF_INRAE=44.937;MAF_USDA=39.583
NC_035088.1	37935987	.	C	T	.	.	MAF_USDA=2.459
NC_035088.1	37935996	.	C	G	.	.	MAF_INRAE=44.937;MAF_USDA=44.118
NC_035088.1	37936029	.	C	T	.	.	MAF_USDA=4.918
NC_035088.1	37936106	.	G	A	.	.	MAF_INRAE=10.526;MAF_USDA=11.176
NC_035088.1	37936183	.	G	T	.	.	MAF_USDA=11.475
NC_035088.1	37936202	.	G	A	.	.	MAF_INRAE=13.291;MAF_USDA=3.529
NC_035088.1	37936209	.	T	A	.	.	MAF_INRAE=37.342;MAF_USDA=27.647
NC_035088.1	37936223	.	G	T	.	.	MAF_USDA=18.824
NC_035088.1	37936224	.	G	T	.	.	MAF_USDA=18.824
NC_035088.1	37936250	.	A	T	.	.	MAF_INRAE=37.342;MAF_USDA=22.353
NC_035088.1	37936284	.	C	T	.	.	MAF_INRAE=10.526;MAF_USDA=10.588
NC_035088.1	37936354	.	C	T	.	.	MAF_USDA=17.857
NC_035088.1	37936370	.	C	G	.	.	MAF_INRAE=44.937;MAF_USDA=46.429
NC_035088.1	37936374	.	G	A	.	.	MAF_INRAE=31.646;MAF_USDA=12.5
NC_035088.1	37936401	.	G	A	.	.	MAF_INRAE=10.526;MAF_USDA=10.714
NC_035088.1	37936405	.	C	G	.	.	MAF_USDA=7.5
NC_035088.1	37936448	.	A	T	.	.	MAF_USDA=5.0
NC_035088.1	37936478	.	C	A	.	.	MAF_INRAE=28.481;MAF_USDA=9.016
NC_035088.1	37936599	.	G	T	.	.	MAF_USDA=6.557
NC_035088.1	37936612	.	T	A	.	.	MAF_USDA=17.857
NC_035088.1	37936645	.	G	T	.	.	MAF_USDA=1.765
NC_035088.1	37936692	.	G	A	.	.	MAF_INRAE=8.228;MAF_USDA=2.941
NC_035088.1	37936803	.	G	T	.	.	MAF_USDA=3.279
NC_035088.1	37936809	.	C	A	.	.	MAF_USDA=1.639
NC_035088.1	37936812	.	G	T	.	.	MAF_USDA=18.235
NC_035088.1	37936822	.	T	G	.	.	MAF_INRAE=28.481;MAF_USDA=1.639
NC_035088.1	37936852	.	G	C	.	.	MAF_INRAE=22.152;MAF_USDA=11.765
NC_035088.1	37936961	.	A	T	.	.	MAF_USDA=1.639
NC_035088.1	37937080	.	C	T	.	.	MAF_INRAE=10.526;MAF_USDA=23.529
NC_035088.1	37937101	.	A	T	.	.	MAF_INRAE=10.526;MAF_USDA=28.824
NC_035088.1	37937120	.	A	G	.	.	MAF_USDA=3.279
NC_035088.1	37937249	.	A	T	.	.	MAF_USDA=3.333
NC_035088.1	37937314	.	C	T	.	.	MAF_USDA=2.459
NC_035088.1	37937369	.	G	A	.	.	MAF_USDA=3.279
NC_035088.1	37937408	.	T	C	.	.	MAF_INRAE=14.557;MAF_USDA=33.529
NC_035088.1	37937416	.	G	T	.	.	MAF_INRAE=14.557;MAF_USDA=44.118
NC_035088.1	37937425	.	C	T	.	.	MAF_USDA=4.918
NC_035088.1	37937456	.	G	T	.	.	MAF_INRAE=8.228;MAF_USDA=2.976
NC_035088.1	37937740	.	G	A	.	.	MAF_USDA=17.213
NC_035088.1	37937898	.	T	C	.	.	MAF_INRAE=16.456;MAF_USDA=45.882
NC_035088.1	37937942	.	A	C	.	.	MAF_USDA=1.639
NC_035088.1	37938023	.	G	C	.	.	MAF_INRAE=44.937;MAF_USDA=40.588
NC_035088.1	37938030	.	G	A	.	.	MAF_INRAE=12.658;MAF_USDA=8.824
NC_035088.1	37938031	.	C	A	.	.	MAF_INRAE=10.526;MAF_USDA=11.765
NC_035088.1	37938059	.	T	A	.	.	MAF_INRAE=44.304;MAF_USDA=48.235
NC_035088.1	37938085	.	A	G	.	.	MAF_INRAE=44.937;MAF_USDA=47.059
NC_035088.1	37938128	.	G	A	.	.	MAF_INRAE=44.304;MAF_USDA=40.588
NC_035088.1	37938158	.	C	T	.	.	MAF_INRAE=44.937;MAF_USDA=40.588
NC_035088.1	37938290	.	G	A	.	.	MAF_INRAE=10.526;MAF_USDA=11.176
NC_035088.1	37938333	.	G	A	.	.	MAF_INRAE=13.291;MAF_USDA=44.706
NC_035088.1	37938334	.	G	A	.	.	MAF_USDA=4.118
NC_035088.1	37938393	.	G	C	.	.	MAF_INRAE=44.937;MAF_USDA=43.529
NC_035088.1	37938411	.	C	T	.	.	MAF_INRAE=12.658;MAF_USDA=9.412
NC_035088.1	37938453	.	A	T	.	.	MAF_INRAE=41.772;MAF_USDA=46.471
NC_035088.1	37938554	.	G	A	.	.	MAF_INRAE=13.291;MAF_USDA=20.588
NC_035088.1	37938713	.	G	A	.	.	MAF_INRAE=41.772;MAF_USDA=45.882
NC_035088.1	37938721	.	G	T	.	.	MAF_USDA=4.098
NC_035088.1	37938726	.	G	T	.	.	MAF_INRAE=43.038;MAF_USDA=38.824
NC_035088.1	37938752	.	G	T	.	.	MAF_USDA=22.951
NC_035088.1	37938778	.	C	T	.	.	MAF_INRAE=10.526;MAF_USDA=10.588
NC_035088.1	37938804	.	A	C	.	.	MAF_USDA=21.311
NC_035088.1	37938888	.	A	G	.	.	MAF_USDA=7.377
NC_035088.1	37938931	.	G	A	.	.	MAF_USDA=3.529
NC_035088.1	37938970	.	C	T	.	.	MAF_USDA=2.459
NC_035088.1	37939085	.	G	T	.	.	MAF_USDA=1.639
NC_035088.1	37939088	.	T	G	.	.	MAF_USDA=2.459
NC_035088.1	37939222	.	G	C	.	.	MAF_USDA=3.279
NC_035088.1	37939226	.	C	G	.	.	MAF_INRAE=36.709;MAF_USDA=24.118
NC_035088.1	37939234	.	C	T	.	.	MAF_USDA=1.639
NC_035088.1	37939260	.	T	A	.	.	MAF_INRAE=8.228;MAF_USDA=2.941
NC_035088.1	37939282	.	C	A	.	.	MAF_USDA=14.118
NC_035088.1	37939302	.	A	C	.	.	MAF_INRAE=3.797;MAF_USDA=11.176
NC_035088.1	37939341	.	C	A	.	.	MAF_USDA=2.459
NC_035088.1	37939353	.	A	C	.	.	MAF_USDA=3.279
NC_035088.1	37939419	.	G	T	.	.	MAF_USDA=3.279
NC_035088.1	37939425	.	A	C	.	.	MAF_USDA=3.279
NC_035088.1	37939435	.	T	C	.	.	MAF_INRAE=29.747;MAF_USDA=45.882
NC_035088.1	37939458	.	C	A	.	.	MAF_USDA=3.279
NC_035088.1	37939494	.	T	G	.	.	MAF_USDA=1.639
NC_035088.1	37939513	.	T	C	.	.	MAF_USDA=1.639
NC_035088.1	37939517	.	G	A	.	.	MAF_INRAE=31.646;MAF_USDA=37.647
NC_035088.1	37939738	.	C	T	.	.	MAF_INRAE=31.013;MAF_USDA=31.176
NC_035088.1	37939755	.	A	G	.	.	MAF_INRAE=43.671;MAF_USDA=32.941
NC_035088.1	37939852	.	C	T	.	.	MAF_INRAE=26.667;MAF_USDA=43.75
NC_035088.1	37939874	.	C	T	.	.	MAF_INRAE=30.38;MAF_USDA=39.412
NC_035088.1	37939896	.	G	A	.	.	MAF_INRAE=42.405;MAF_USDA=43.529
NC_035088.1	37939942	.	G	A	.	.	MAF_USDA=4.118
NC_035088.1	37940001	.	A	G	.	.	MAF_INRAE=31.013;MAF_USDA=38.824
NC_035088.1	37940018	.	G	T	.	.	MAF_USDA=1.639
NC_035088.1	37940082	.	A	G	.	.	MAF_INRAE=10.759;MAF_USDA=8.235
NC_035088.1	37940153	.	G	T	.	.	MAF_INRAE=10.526;MAF_USDA=10.588
NC_035088.1	37940202	.	C	A	.	.	MAF_INRAE=43.671;MAF_USDA=33.529
NC_035088.1	37940239	.	T	G	.	.	MAF_INRAE=43.671;MAF_USDA=32.941
NC_035088.1	37940315	.	C	T	.	.	MAF_USDA=3.279
NC_035088.1	37940412	.	T	G	.	.	MAF_USDA=1.639
NC_035088.1	37940417	.	A	C	.	.	MAF_INRAE=13.291;MAF_USDA=18.824
NC_035088.1	37940424	.	C	A	.	.	MAF_USDA=14.118
NC_035088.1	37940490	.	T	A	.	.	MAF_USDA=7.377
NC_035088.1	37940567	.	A	G	.	.	MAF_USDA=1.639
NC_035088.1	37940638	.	G	A	.	.	MAF_USDA=4.918
NC_035088.1	37940801	.	G	C	.	.	MAF_INRAE=31.646;MAF_USDA=46.471
NC_035088.1	37940804	.	C	T	.	.	MAF_INRAE=3.797;MAF_USDA=10.588
NC_035088.1	37940828	.	G	A	.	.	MAF_INRAE=31.013;MAF_USDA=32.941
NC_035088.1	37940862	.	T	A	.	.	MAF_USDA=4.098
NC_035088.1	37940878	.	C	T	.	.	MAF_USDA=4.706
NC_035088.1	37940899	.	G	A	.	.	MAF_USDA=4.098
NC_035088.1	37940938	.	C	A	.	.	MAF_INRAE=8.228;MAF_USDA=2.941
NC_035088.1	37940963	.	G	T	.	.	MAF_USDA=2.459
NC_035088.1	37941021	.	G	A	.	.	MAF_USDA=14.706
NC_035088.1	37941052	.	G	T	.	.	MAF_INRAE=22.152;MAF_USDA=10.0
NC_035088.1	37941091	.	A	T	.	.	MAF_INRAE=10.127;MAF_USDA=9.412
NC_035088.1	37941107	.	T	A	.	.	MAF_INRAE=3.797;MAF_USDA=10.588
NC_035088.1	37941241	.	C	T	.	.	MAF_USDA=14.118
NC_035088.1	37941285	.	C	T	.	.	MAF_USDA=3.279
NC_035088.1	37941317	.	T	A	.	.	MAF_INRAE=46.835;MAF_USDA=21.176
NC_035088.1	37941490	.	C	T	.	.	MAF_INRAE=3.797;MAF_USDA=11.176
NC_035088.1	37941511	.	T	C	.	.	MAF_USDA=1.639
NC_035088.1	37941516	.	T	C	.	.	MAF_INRAE=30.38;MAF_USDA=45.294
NC_035088.1	37941563	.	T	C	.	.	MAF_INRAE=31.013
NC_035088.1	37941595	.	C	G	.	.	MAF_USDA=8.197
NC_035088.1	37941616	.	A	C	.	.	MAF_USDA=8.197
NC_035088.1	37941621	.	G	A	.	.	MAF_INRAE=31.013;MAF_USDA=48.235
NC_035088.1	37941643	.	A	G	.	.	MAF_USDA=1.639
NC_035088.1	37941649	.	A	T	.	.	MAF_USDA=1.639
NC_035088.1	37941674	.	G	A	.	.	MAF_INRAE=44.304;MAF_USDA=31.765
NC_035088.1	37941784	.	T	C	.	.	MAF_INRAE=12.658;MAF_USDA=12.353
NC_035088.1	37941874	.	A	G	.	.	MAF_USDA=1.639
NC_035088.1	37941934	.	C	T	.	.	MAF_USDA=1.639
NC_035088.1	37941952	.	A	C	.	.	MAF_INRAE=3.797;MAF_USDA=10.588
NC_035088.1	37942031	.	C	A	.	.	MAF_USDA=4.918
NC_035088.1	37942111	.	C	T	.	.	MAF_INRAE=22.152;MAF_USDA=10.0
NC_035088.1	37942118	.	C	A	.	.	MAF_INRAE=5.263;MAF_USDA=4.118
NC_035088.1	37942155	.	A	T	.	.	MAF_INRAE=30.38;MAF_USDA=44.706
NC_035088.1	37942156	.	T	G	.	.	MAF_INRAE=26.667;MAF_USDA=44.706
NC_035088.1	37942160	.	TCCACACAGCCCTTTCCCAC	TCCACACAGCCCTTTCCCAG	.	.	MAF_USDA=47.917
NC_035088.1	37942179	.	C	G	.	.	MAF_INRAE=31.013;MAF_USDA=42.623
NC_035088.1	37942217	.	C	T	.	.	MAF_INRAE=12.658;MAF_USDA=12.353
NC_035088.1	37942234	.	T	A	.	.	MAF_INRAE=17.089;MAF_USDA=21.176
NC_035088.1	37942235	.	T	A	.	.	MAF_INRAE=14.167;MAF_USDA=21.176
NC_035088.1	37942253	.	T	C	.	.	MAF_INRAE=30.38;MAF_USDA=47.059
NC_035088.1	37942314	.	G	C	.	.	MAF_USDA=3.279
NC_035088.1	37942332	.	C	A	.	.	MAF_INRAE=5.263;MAF_USDA=5.882
NC_035088.1	37942364	.	C	T	.	.	MAF_INRAE=3.797;MAF_USDA=10.588
NC_035088.1	37942405	.	G	A	.	.	MAF_USDA=3.279
NC_035088.1	37942425	.	T	C	.	.	MAF_USDA=1.639
NC_035088.1	37942457	.	C	T	.	.	MAF_INRAE=31.013;MAF_USDA=30.0
NC_035088.1	37942531	.	C	T	.	.	MAF_USDA=13.529
NC_035088.1	37942559	.	C	A	.	.	MAF_INRAE=43.671;MAF_USDA=32.353
NC_035088.1	37942560	.	G	A	.	.	MAF_INRAE=31.013;MAF_USDA=47.059
NC_035088.1	37942565	.	G	C	.	.	MAF_USDA=2.459
NC_035088.1	37942569	.	C	A	.	.	MAF_INRAE=31.013;MAF_USDA=47.059
NC_035088.1	37942586	.	G	C	.	.	MAF_INRAE=12.658;MAF_USDA=18.824
NC_035088.1	37942617	.	A	G	.	.	MAF_USDA=3.279
NC_035088.1	37942650	.	A	G	.	.	MAF_INRAE=31.013;MAF_USDA=47.059
NC_035088.1	37942671	.	G	A	.	.	MAF_INRAE=23.418;MAF_USDA=23.529
NC_035088.1	37942672	.	A	G	.	.	MAF_USDA=4.098
NC_035088.1	37942717	.	C	T	.	.	MAF_INRAE=44.937;MAF_USDA=34.118
NC_035088.1	37942747	.	T	C	.	.	MAF_INRAE=30.38;MAF_USDA=46.471
NC_035088.1	37942932	.	C	A	.	.	MAF_INRAE=27.848;MAF_USDA=1.639
NC_035088.1	37942977	.	G	A	.	.	MAF_INRAE=31.646;MAF_USDA=47.059
NC_035088.1	37942996	.	T	G	.	.	MAF_INRAE=31.646;MAF_USDA=47.647
NC_035088.1	37943215	.	G	T	.	.	MAF_USDA=4.918
NC_035088.1	37943304	.	C	G	.	.	MAF_INRAE=5.263;MAF_USDA=6.471
NC_035088.1	37943317	.	A	C	.	.	MAF_INRAE=13.291;MAF_USDA=3.529
NC_035088.1	37943318	.	C	T	.	.	MAF_INRAE=12.5;MAF_USDA=3.529
NC_035088.1	37943394	.	G	C	.	.	MAF_USDA=6.557
NC_035088.1	37943413	.	C	G	.	.	MAF_USDA=3.279
NC_035088.1	37943414	.	A	C	.	.	MAF_USDA=1.639
NC_035088.1	37943500	.	A	G	.	.	MAF_INRAE=30.38;MAF_USDA=47.059
NC_035088.1	37943584	.	G	T	.	.	MAF_INRAE=28.481;MAF_USDA=1.667
NC_035088.1	37943633	.	G	A	.	.	MAF_INRAE=31.013;MAF_USDA=33.529
NC_035088.1	37943670	.	G	C	.	.	MAF_INRAE=9.167;MAF_USDA=29.167
NC_035088.1	37943727	.	C	T	.	.	MAF_INRAE=10.759;MAF_USDA=9.412
NC_035088.1	37943807	.	G	T	.	.	MAF_INRAE=35.443;MAF_USDA=29.412
NC_035088.1	37943849	.	G	A	.	.	MAF_INRAE=30.38;MAF_USDA=48.235
NC_035088.1	37943893	.	G	T	.	.	MAF_INRAE=5.263;MAF_USDA=4.167
NC_035088.1	37943973	.	G	T	.	.	MAF_INRAE=12.658;MAF_USDA=4.118
NC_035088.1	37944007	.	A	C	.	.	MAF_INRAE=30.38;MAF_USDA=33.529
NC_035088.1	37944087	.	T	A	.	.	MAF_USDA=14.118
NC_035088.1	37944123	.	T	G	.	.	MAF_USDA=4.918
NC_035088.1	37944141	.	C	T	.	.	MAF_INRAE=1.667;MAF_USDA=29.167
NC_035088.1	37944175	.	A	C	.	.	MAF_INRAE=31.013;MAF_USDA=47.059
NC_035088.1	37944213	.	T	A	.	.	MAF_USDA=1.639
NC_035088.1	37944255	.	C	A	.	.	MAF_INRAE=43.671;MAF_USDA=34.118
NC_035088.1	37944264	.	T	A	.	.	MAF_INRAE=43.671;MAF_USDA=34.118
NC_035088.1	37944342	.	A	T	.	.	MAF_INRAE=30.38;MAF_USDA=38.235
NC_035088.1	37944381	.	G	A	.	.	MAF_USDA=1.639
NC_035088.1	37944387	.	T	A	.	.	MAF_INRAE=33.544;MAF_USDA=42.941
NC_035088.1	37944395	.	T	C	.	.	MAF_INRAE=35.443;MAF_USDA=4.118
NC_035088.1	37944400	.	C	T	.	.	MAF_USDA=4.098
NC_035088.1	37944462	.	C	A	.	.	MAF_USDA=4.918
NC_035088.1	37944652	.	C	T	.	.	MAF_USDA=1.639
NC_035088.1	37944682	.	G	A	.	.	MAF_INRAE=9.167;MAF_USDA=12.941
NC_035088.1	37944686	.	C	A	.	.	MAF_USDA=4.706
NC_035088.1	37944687	.	T	A	.	.	MAF_USDA=47.024
NC_035088.1	37944689	.	A	T	.	.	MAF_USDA=4.167
NC_035088.1	37944690	.	T	A	.	.	MAF_USDA=15.294
NC_035088.1	37944691	.	T	A	.	.	MAF_USDA=4.706
NC_035088.1	37944692	.	T	A	.	.	MAF_USDA=4.706
NC_035088.1	37944693	.	T	A	.	.	MAF_USDA=4.706
NC_035088.1	37944694	.	T	A	.	.	MAF_USDA=4.706
NC_035088.1	37944695	.	T	A	.	.	MAF_USDA=4.706
NC_035088.1	37944699	.	A	T	.	.	MAF_USDA=9.836
NC_035088.1	37944713	.	T	A	.	.	MAF_USDA=1.639
NC_035088.1	37944726	.	G	A	.	.	MAF_USDA=2.459
NC_035088.1	37944739	.	G	A	.	.	MAF_INRAE=24.051;MAF_USDA=3.529
NC_035088.1	37944753	.	G	T	.	.	MAF_INRAE=10.526;MAF_USDA=8.197
NC_035088.1	37944783	.	G	C	.	.	MAF_USDA=4.098
NC_035088.1	37944791	.	T	A	.	.	MAF_INRAE=10.526;MAF_USDA=8.197
NC_035088.1	37944800	.	G	C,A	.	.	MAF_INRAE=7.5;MAF_USDA=2.459
NC_035088.1	37944811	.	T	C	.	.	MAF_INRAE=10.0;MAF_USDA=2.941
NC_035088.1	37944875	.	G	A	.	.	MAF_USDA=1.639
NC_035088.1	37944880	.	T	A	.	.	MAF_USDA=1.639
NC_035088.1	37944925	.	C	A	.	.	MAF_USDA=2.459
NC_035088.1	37944947	.	C	A	.	.	MAF_INRAE=14.557;MAF_USDA=41.765
NC_035088.1	37945026	.	T	C	.	.	MAF_USDA=2.459
NC_035088.1	37945062	.	G	T	.	.	MAF_INRAE=3.165;MAF_USDA=14.118
NC_035088.1	37945096	.	A	C	.	.	MAF_INRAE=10.526;MAF_USDA=5.882
NC_035088.1	37945157	.	A	T	.	.	MAF_INRAE=16.456;MAF_USDA=34.118
NC_035088.1	37945158	.	G	T	.	.	MAF_INRAE=19.62;MAF_USDA=19.412
NC_035088.1	37945313	.	G	A	.	.	MAF_USDA=2.5
NC_035088.1	37945343	.	C	A	.	.	MAF_INRAE=9.167;MAF_USDA=16.667
NC_035088.1	37945384	.	T	C	.	.	MAF_USDA=4.918
NC_035088.1	37945497	.	C	T	.	.	MAF_USDA=4.918
NC_035088.1	37945557	.	A	C	.	.	MAF_USDA=1.639
NC_035088.1	37945558	.	A	G	.	.	MAF_INRAE=15.823;MAF_USDA=37.059
NC_035088.1	37945653	.	C	T	.	.	MAF_INRAE=49.367;MAF_USDA=25.294
NC_035088.1	37945654	.	C	A	.	.	MAF_USDA=1.639
NC_035088.1	37945676	.	A	T	.	.	MAF_USDA=3.529
NC_035088.1	37945699	.	G	A	.	.	MAF_INRAE=37.975;MAF_USDA=4.706
NC_035088.1	37945720	.	G	A	.	.	MAF_USDA=1.639
NC_035088.1	37945738	.	A	C	.	.	MAF_INRAE=38.608;MAF_USDA=5.357
NC_035088.1	37945820	.	T	A	.	.	MAF_INRAE=10.526;MAF_USDA=16.667
NC_035088.1	37945842	.	T	G	.	.	MAF_INRAE=16.456;MAF_USDA=38.824
NC_035088.1	37945843	.	G	T	.	.	MAF_INRAE=15.0;MAF_USDA=38.824
NC_035088.1	37945851	.	G	T	.	.	MAF_INRAE=5.0
NC_035088.1	37945868	.	C	T	.	.	MAF_INRAE=13.291;MAF_USDA=20.0
NC_035088.1	37945911	.	A	T	.	.	MAF_USDA=1.639
NC_035088.1	37945949	.	G	A	.	.	MAF_INRAE=16.456;MAF_USDA=41.765
NC_035088.1	37945979	.	T	G	.	.	MAF_USDA=11.176
NC_035088.1	37945985	.	T	G	.	.	MAF_USDA=3.529
NC_035088.1	37945986	.	A	G	.	.	MAF_INRAE=12.025;MAF_USDA=21.176
NC_035088.1	37946065	.	C	T	.	.	MAF_USDA=1.639
NC_035088.1	37946310	.	A	G	.	.	MAF_INRAE=12.658;MAF_USDA=12.941
NC_035088.1	37946339	.	G	A	.	.	MAF_INRAE=49.367;MAF_USDA=21.765
NC_035088.1	37946351	.	C	T	.	.	MAF_INRAE=10.526;MAF_USDA=5.882
NC_035088.1	37946474	.	T	G	.	.	MAF_INRAE=13.291;MAF_USDA=20.588
NC_035088.1	37946555	.	C	A	.	.	MAF_INRAE=12.025;MAF_USDA=17.059
NC_035088.1	37946599	.	A	G	.	.	MAF_USDA=1.639
NC_035088.1	37946641	.	G	A	.	.	MAF_INRAE=10.526;MAF_USDA=5.882
NC_035088.1	37946668	.	C	A	.	.	MAF_USDA=13.934
NC_035088.1	37946670	.	A	C	.	.	MAF_USDA=21.765
NC_035088.1	37946672	.	A	C,T	.	.	MAF_INRAE=49.167;MAF_USDA=21.765
NC_035088.1	37946673	.	A	T	.	.	MAF_USDA=21.765
NC_035088.1	37946674	.	T	A	.	.	MAF_USDA=1.639
NC_035088.1	37946675	.	T	G	.	.	MAF_USDA=12.5
NC_035088.1	37946676	.	T	G	.	.	MAF_INRAE=12.658;MAF_USDA=8.333
NC_035088.1	37946726	.	C	T	.	.	MAF_USDA=4.118
NC_035088.1	37946727	.	A	G	.	.	MAF_USDA=4.118
NC_035088.1	37946729	.	A	C	.	.	MAF_USDA=4.118
NC_035088.1	37946731	.	G	T	.	.	MAF_USDA=4.118
NC_035088.1	37946732	.	T	G	.	.	MAF_USDA=4.118
NC_035088.1	37946775	.	T	G	.	.	MAF_INRAE=10.526;MAF_USDA=5.882
NC_035088.1	37946798	.	A	T	.	.	MAF_USDA=1.639
NC_035088.1	37946803	.	C	A	.	.	MAF_INRAE=3.165;MAF_USDA=13.529
NC_035088.1	37946833	.	C	T	.	.	MAF_INRAE=5.0
NC_035088.1	37946871	.	A	C	.	.	MAF_USDA=3.279
NC_035088.1	37946899	.	A	G	.	.	MAF_USDA=30.588
NC_035088.1	37947169	.	G	A	.	.	MAF_USDA=4.918
NC_035088.1	37947222	.	G	C	.	.	MAF_USDA=4.918
NC_035088.1	37947229	.	A	T	.	.	MAF_USDA=3.279
NC_035088.1	37947252	.	C	T	.	.	MAF_USDA=4.098
NC_035088.1	37947254	.	G	A	.	.	MAF_INRAE=8.861;MAF_USDA=15.574
NC_035088.1	37947445	.	A	C	.	.	MAF_USDA=2.941
NC_035088.1	37947450	.	G	T	.	.	MAF_USDA=1.639
NC_035088.1	37947454	.	A	T	.	.	MAF_USDA=17.059
NC_035088.1	37947491	.	T	G	.	.	MAF_INRAE=3.165;MAF_USDA=12.941
NC_035088.1	37947517	.	G	A	.	.	MAF_INRAE=9.494;MAF_USDA=17.647
NC_035088.1	37947523	.	A	G	.	.	MAF_INRAE=25.316;MAF_USDA=16.471
NC_035088.1	37947538	.	G	A	.	.	MAF_INRAE=10.526;MAF_USDA=9.016
NC_035088.1	37947572	.	A	G	.	.	MAF_USDA=1.639
NC_035088.1	37947589	.	A	C	.	.	MAF_USDA=8.197
NC_035088.1	37947639	.	T	A	.	.	MAF_INRAE=23.418;MAF_USDA=31.765
NC_035088.1	37947795	.	G	A	.	.	MAF_USDA=7.377
NC_035088.1	37947859	.	G	A	.	.	MAF_INRAE=13.291;MAF_USDA=4.706
NC_035088.1	37947903	.	C	A	.	.	MAF_USDA=5.738
NC_035088.1	37947921	.	T	G	.	.	MAF_USDA=1.639
NC_035088.1	37947941	.	T	G	.	.	MAF_INRAE=3.165;MAF_USDA=12.941
NC_035088.1	37947959	.	A	C	.	.	MAF_INRAE=22.785;MAF_USDA=15.882
NC_035088.1	37947965	.	A	C	.	.	MAF_USDA=6.471
NC_035088.1	37947985	.	C	A	.	.	MAF_USDA=2.459
NC_035088.1	37948001	.	G	T	.	.	MAF_USDA=1.639
NC_035088.1	37948034	.	G	A	.	.	MAF_USDA=4.098
NC_035088.1	37948110	.	A	C	.	.	MAF_INRAE=13.291;MAF_USDA=3.529
NC_035088.1	37948112	.	T	C	.	.	MAF_INRAE=2.5;MAF_USDA=29.412
NC_035088.1	37948113	.	T	A	.	.	MAF_INRAE=1.667;MAF_USDA=29.167
NC_035088.1	37948114	.	A	C	.	.	MAF_INRAE=1.667;MAF_USDA=29.167
NC_035088.1	37948137	.	T	C	.	.	MAF_USDA=1.639
NC_035088.1	37948162	.	C	T	.	.	MAF_INRAE=22.785;MAF_USDA=23.529
NC_035088.1	37948197	.	C	T	.	.	MAF_INRAE=19.62;MAF_USDA=10.588
NC_035088.1	37948235	.	C	G	.	.	MAF_USDA=2.459
NC_035088.1	37948292	.	A	G	.	.	MAF_INRAE=22.785;MAF_USDA=23.529
NC_035088.1	37948330	.	T	C	.	.	MAF_USDA=2.459
NC_035088.1	37948371	.	C	T	.	.	MAF_USDA=1.639
NC_035088.1	37948538	.	A	C	.	.	MAF_USDA=4.918
NC_035088.1	37948593	.	G	T	.	.	MAF_INRAE=7.5;MAF_USDA=8.333
NC_035088.1	37948673	.	C	G	.	.	MAF_INRAE=10.526;MAF_USDA=7.377
NC_035088.1	37948706	.	C	A	.	.	MAF_INRAE=13.291;MAF_USDA=5.294
NC_035088.1	37948756	.	T	C	.	.	MAF_INRAE=20.833;MAF_USDA=10.0
NC_035088.1	37948838	.	G	A	.	.	MAF_INRAE=20.833;MAF_USDA=20.833
NC_035088.1	37948872	.	G	C	.	.	MAF_INRAE=20.833;MAF_USDA=18.75
NC_035088.1	37949099	.	C	T	.	.	MAF_INRAE=14.167;MAF_USDA=8.333
NC_035088.1	37949144	.	T	C	.	.	MAF_INRAE=44.167;MAF_USDA=4.167
NC_035088.1	37949147	.	C	G	.	.	MAF_INRAE=39.167;MAF_USDA=43.75
NC_035088.1	37949348	.	C	T	.	.	MAF_INRAE=38.333;MAF_USDA=39.583
NC_035088.1	37949911	.	G	A	.	.	MAF_INRAE=17.5;MAF_USDA=41.667
NC_035088.1	37949967	.	A	C	.	.	MAF_USDA=2.083
NC_035088.1	37950134	.	G	T	.	.	MAF_USDA=22.131
NC_035088.1	37950184	.	A	T	.	.	MAF_INRAE=3.165;MAF_USDA=12.353
NC_035088.1	37950255	.	AG	AT	.	.	MAF_USDA=16.667
NC_035088.1	37950256	.	G	T	.	.	MAF_INRAE=10.526
NC_035088.1	37950258	.	A	G	.	.	MAF_INRAE=7.5;MAF_USDA=7.647
NC_035088.1	37950269	.	T	A	.	.	MAF_INRAE=3.333
NC_035088.1	37950279	.	G	A	.	.	MAF_INRAE=1.667;MAF_USDA=29.167
NC_035088.1	37950324	.	A	C	.	.	MAF_USDA=5.882
NC_035088.1	37950363	.	G	T	.	.	MAF_INRAE=16.456;MAF_USDA=42.941
NC_035088.1	37950367	.	G	T	.	.	MAF_INRAE=9.167;MAF_USDA=17.647
NC_035088.1	37950382	.	T	G	.	.	MAF_USDA=11.176
NC_035088.1	37950408	.	A	G	.	.	MAF_USDA=20.492
NC_035088.1	37950429	.	A	C	.	.	MAF_USDA=2.459
NC_035088.1	37950719	.	G	A	.	.	MAF_INRAE=8.228;MAF_USDA=42.353
NC_035088.1	37950723	.	C	A	.	.	MAF_USDA=21.176
NC_035088.1	37950773	.	T	G	.	.	MAF_INRAE=9.494;MAF_USDA=15.574
NC_035088.1	37950931	.	G	A	.	.	MAF_USDA=4.918
NC_035088.1	37950943	.	A	T	.	.	MAF_USDA=2.459
NC_035088.1	37950974	.	C	T	.	.	MAF_USDA=2.459
NC_035088.1	37951021	.	G	A	.	.	MAF_INRAE=16.456;MAF_USDA=43.529
NC_035088.1	37951039	.	A	T	.	.	MAF_USDA=2.459
NC_035088.1	37951075	.	G	A	.	.	MAF_USDA=2.459
NC_035088.1	37951154	.	T	G	.	.	MAF_USDA=3.279
NC_035088.1	37951156	.	G	T	.	.	MAF_INRAE=12.658;MAF_USDA=4.706
NC_035088.1	37951208	.	T	C	.	.	MAF_USDA=2.353
NC_035088.1	37951209	.	C	T	.	.	MAF_INRAE=3.333;MAF_USDA=2.941
NC_035088.1	37951264	.	G	A	.	.	MAF_INRAE=19.62;MAF_USDA=11.765
NC_035088.1	37951271	.	C	A	.	.	MAF_USDA=2.941
NC_035088.1	37951372	.	A	T	.	.	MAF_INRAE=8.861;MAF_USDA=8.824
NC_035088.1	37951595	.	C	T	.	.	MAF_INRAE=10.526;MAF_USDA=6.471
NC_035088.1	37951616	.	T	C	.	.	MAF_INRAE=10.526;MAF_USDA=9.016
NC_035088.1	37951621	.	G	A	.	.	MAF_USDA=1.639
NC_035088.1	37951685	.	A	G	.	.	MAF_INRAE=12.658;MAF_USDA=17.647
NC_035088.1	37951687	.	A	T	.	.	MAF_USDA=2.353
NC_035088.1	37951702	.	G	A	.	.	MAF_USDA=11.765
NC_035088.1	37951768	.	A	C	.	.	MAF_INRAE=16.456;MAF_USDA=20.588
NC_035088.1	37951823	.	G	A	.	.	MAF_INRAE=39.241;MAF_USDA=4.706
NC_035088.1	37951824	.	A	T	.	.	MAF_INRAE=40.0;MAF_USDA=4.706
NC_035088.1	37951833	.	C	T	.	.	MAF_USDA=2.459
NC_035088.1	37951847	.	A	G	.	.	MAF_USDA=3.279
NC_035088.1	37951857	.	G	A	.	.	MAF_INRAE=16.456;MAF_USDA=21.765
NC_035088.1	37951883	.	G	T	.	.	MAF_INRAE=10.526;MAF_USDA=8.824
NC_035088.1	37951887	.	A	C	.	.	MAF_INRAE=12.658;MAF_USDA=3.529
NC_035088.1	37951958	.	G	T	.	.	MAF_INRAE=19.62;MAF_USDA=11.765
NC_035088.1	37951960	.	C	T	.	.	MAF_INRAE=12.658;MAF_USDA=8.824
NC_035088.1	37951967	.	G	A	.	.	MAF_INRAE=37.342;MAF_USDA=3.529
NC_035088.1	37952025	.	T	C	.	.	MAF_INRAE=20.833;MAF_USDA=12.353
NC_035088.1	37952108	.	C	T	.	.	MAF_USDA=2.542
NC_035088.1	37952136	.	G	C	.	.	MAF_USDA=6.098
NC_035088.1	37952172	.	C	A	.	.	MAF_USDA=9.146
NC_035088.1	37952173	.	A	G	.	.	MAF_USDA=9.146
NC_035088.1	37952396	.	A	T	.	.	MAF_INRAE=5.263;MAF_USDA=12.941
NC_035088.1	37952397	.	A	T	.	.	MAF_INRAE=3.333;MAF_USDA=14.706
NC_035088.1	37952399	.	A	T	.	.	MAF_USDA=14.706
NC_035088.1	37952401	.	T	A	.	.	MAF_INRAE=10.526;MAF_USDA=10.0
NC_035088.1	37952424	.	C	T	.	.	MAF_USDA=10.0
NC_035088.1	37952509	.	C	A	.	.	MAF_USDA=1.639
NC_035088.1	37952554	.	G	A	.	.	MAF_USDA=20.492
NC_035088.1	37952667	.	T	A	.	.	MAF_USDA=1.639
NC_035088.1	37952670	.	C	A	.	.	MAF_INRAE=15.823;MAF_USDA=24.118
NC_035088.1	37952675	.	G	A	.	.	MAF_USDA=3.279
NC_035088.1	37952697	.	C	T	.	.	MAF_INRAE=3.165;MAF_USDA=12.941
NC_035088.1	37952734	.	G	C	.	.	MAF_USDA=3.279
NC_035088.1	37952743	.	G	T	.	.	MAF_USDA=4.098
NC_035088.1	37952806	.	G	A	.	.	MAF_INRAE=19.62;MAF_USDA=8.197
NC_035088.1	37952863	.	G	T	.	.	MAF_USDA=10.417
NC_035088.1	37952864	.	G	C	.	.	MAF_USDA=10.417
NC_035088.1	37952949	.	A	G	.	.	MAF_INRAE=8.333;MAF_USDA=17.213
NC_035088.1	37953076	.	G	A	.	.	MAF_INRAE=8.861;MAF_USDA=15.574
NC_035088.1	37953126	.	C	T	.	.	MAF_INRAE=39.241;MAF_USDA=6.471
NC_035088.1	37953152	.	T	G	.	.	MAF_INRAE=19.62;MAF_USDA=10.588
NC_035088.1	37953154	.	A	T	.	.	MAF_INRAE=10.526;MAF_USDA=10.0
NC_035088.1	37953303	.	C	A	.	.	MAF_USDA=1.639
NC_035088.1	37953363	.	C	A	.	.	MAF_USDA=27.049
NC_035088.1	37953383	.	T	C	.	.	MAF_INRAE=36.842;MAF_USDA=35.294
NC_035088.1	37953397	.	A	C	.	.	MAF_USDA=4.706
NC_035088.1	37953406	.	G	T	.	.	MAF_INRAE=10.526;MAF_USDA=18.75
NC_035088.1	37953412	.	C	A	.	.	MAF_USDA=1.765
NC_035088.1	37953771	.	T	G	.	.	MAF_USDA=12.5
NC_035088.1	37953872	.	G	A	.	.	MAF_USDA=6.548
NC_035088.1	37953895	.	T	G	.	.	MAF_USDA=3.279
NC_035088.1	37953901	.	G	A	.	.	MAF_INRAE=12.658;MAF_USDA=3.529
NC_035088.1	37953906	.	G	A	.	.	MAF_INRAE=32.278;MAF_USDA=23.529
NC_035088.1	37954009	.	C	A	.	.	MAF_INRAE=5.263;MAF_USDA=4.706
NC_035088.1	37954017	.	G	A	.	.	MAF_INRAE=1.667;MAF_USDA=19.412
NC_035088.1	37954056	.	T	G	.	.	MAF_INRAE=8.861;MAF_USDA=10.0
NC_035088.1	37954083	.	C	A	.	.	MAF_INRAE=32.911;MAF_USDA=25.294
NC_035088.1	37954094	.	C	T	.	.	MAF_INRAE=32.911;MAF_USDA=28.235
NC_035088.1	37954193	.	T	C	.	.	MAF_USDA=39.583
NC_035088.1	37954274	.	A	C	.	.	MAF_INRAE=33.544;MAF_USDA=35.294
NC_035088.1	37954354	.	A	T	.	.	MAF_USDA=6.557
NC_035088.1	37954359	.	C	A	.	.	MAF_USDA=10.588
NC_035088.1	37954422	.	A	G	.	.	MAF_USDA=26.23
NC_035088.1	37954632	.	C	A	.	.	MAF_INRAE=20.886;MAF_USDA=20.588
NC_035088.1	37954641	.	C	T	.	.	MAF_USDA=6.471
NC_035088.1	37954700	.	C	A	.	.	MAF_INRAE=5.263;MAF_USDA=4.706
NC_035088.1	37954757	.	A	T	.	.	MAF_USDA=3.279
NC_035088.1	37954850	.	C	T	.	.	MAF_USDA=4.098
NC_035088.1	37954856	.	A	G	.	.	MAF_INRAE=1.667;MAF_USDA=29.167
NC_035088.1	37954908	.	G	A	.	.	MAF_INRAE=5.263;MAF_USDA=4.118
NC_035088.1	37955082	.	C	T	.	.	MAF_USDA=6.471
NC_035088.1	37955112	.	G	A	.	.	MAF_INRAE=13.291;MAF_USDA=3.529
NC_035088.1	37955223	.	C	T	.	.	MAF_USDA=3.279
NC_035088.1	37955329	.	C	A	.	.	MAF_INRAE=21.519;MAF_USDA=12.353
NC_035088.1	37955350	.	G	A	.	.	MAF_USDA=1.639
NC_035088.1	37955358	.	C	T	.	.	MAF_USDA=1.639
NC_035088.1	37955525	.	C	T	.	.	MAF_INRAE=8.228;MAF_USDA=9.412
NC_035088.1	37955619	.	C	T	.	.	MAF_USDA=8.333
NC_035088.1	37955622	.	C	T	.	.	MAF_INRAE=15.0;MAF_USDA=8.333
NC_035088.1	37955678	.	G	A	.	.	MAF_USDA=2.459
NC_035088.1	37955706	.	G	A	.	.	MAF_USDA=1.639
NC_035088.1	37955752	.	G	A	.	.	MAF_INRAE=20.886;MAF_USDA=20.0
NC_035088.1	37955842	.	A	G	.	.	MAF_USDA=1.639
NC_035088.1	37955867	.	A	G	.	.	MAF_USDA=48.81
NC_035088.1	37956060	.	C	A	.	.	MAF_INRAE=41.772;MAF_USDA=15.882
NC_035088.1	37956072	.	A	T	.	.	MAF_INRAE=36.076;MAF_USDA=28.235
NC_035088.1	37956130	.	G	A	.	.	MAF_INRAE=34.177;MAF_USDA=38.235
NC_035088.1	37956188	.	C	A	.	.	MAF_INRAE=36.076;MAF_USDA=38.824
NC_035088.1	37956196	.	G	C	.	.	MAF_INRAE=12.658;MAF_USDA=3.529
NC_035088.1	37956248	.	C	T	.	.	MAF_INRAE=20.886;MAF_USDA=18.824
NC_035088.1	37956254	.	T	C	.	.	MAF_USDA=5.294
NC_035088.1	37956255	.	C	G	.	.	MAF_USDA=5.882
NC_035088.1	37956296	.	C	T	.	.	MAF_INRAE=15.789;MAF_USDA=6.471
NC_035088.1	37956316	.	C	A	.	.	MAF_INRAE=40.0
NC_035088.1	37956405	.	T	A	.	.	MAF_INRAE=13.291;MAF_USDA=31.176
NC_035088.1	37956430	.	C	T	.	.	MAF_USDA=5.738
NC_035088.1	37956452	.	T	C	.	.	MAF_INRAE=41.772;MAF_USDA=15.882
NC_035088.1	37956490	.	A	G	.	.	MAF_INRAE=21.519;MAF_USDA=12.941
NC_035088.1	37956537	.	A	T	.	.	MAF_USDA=26.23
NC_035088.1	37956613	.	C	T	.	.	MAF_USDA=2.459
NC_035088.1	37956646	.	A	G	.	.	MAF_USDA=25.833
NC_035088.1	37956704	.	T	C	.	.	MAF_USDA=5.738
NC_035088.1	37956804	.	G	A	.	.	MAF_INRAE=36.076;MAF_USDA=30.0
NC_035088.1	37956858	.	C	G	.	.	MAF_INRAE=13.291;MAF_USDA=13.529
NC_035088.1	37956955	.	T	C	.	.	MAF_INRAE=21.519;MAF_USDA=13.529
NC_035088.1	37957013	.	A	T	.	.	MAF_INRAE=22.785;MAF_USDA=35.882
NC_035088.1	37957080	.	C	A	.	.	MAF_USDA=7.059
NC_035088.1	37957148	.	G	A	.	.	MAF_INRAE=13.291;MAF_USDA=31.176
NC_035088.1	37957167	.	A	G	.	.	MAF_USDA=4.918
NC_035088.1	37957236	.	T	G	.	.	MAF_USDA=3.279
NC_035088.1	37957254	.	T	C	.	.	MAF_USDA=26.667
NC_035088.1	37957265	.	C	T	.	.	MAF_INRAE=5.263;MAF_USDA=4.706
NC_035088.1	37957269	.	T	G	.	.	MAF_INRAE=12.5;MAF_USDA=31.765
NC_035088.1	37957329	.	A	G	.	.	MAF_USDA=11.176
NC_035088.1	37957360	.	G	A	.	.	MAF_INRAE=44.304;MAF_USDA=25.294
NC_035088.1	37957382	.	T	A	.	.	MAF_INRAE=8.228;MAF_USDA=4.706
NC_035088.1	37957410	.	G	T	.	.	MAF_INRAE=44.937;MAF_USDA=25.294
NC_035088.1	37957422	.	A	C	.	.	MAF_INRAE=13.291;MAF_USDA=31.765
NC_035088.1	37957455	.	A	C	.	.	MAF_INRAE=22.785;MAF_USDA=43.75
NC_035088.1	37957473	.	C	A	.	.	MAF_INRAE=22.785;MAF_USDA=24.118
NC_035088.1	37957486	.	T	G	.	.	MAF_USDA=25.41
NC_035088.1	37957498	.	T	A	.	.	MAF_INRAE=34.177;MAF_USDA=17.213
NC_035088.1	37957566	.	C	A	.	.	MAF_INRAE=19.62;MAF_USDA=5.882
NC_035088.1	37957592	.	C	A	.	.	MAF_INRAE=22.785;MAF_USDA=35.714
NC_035088.1	37957734	.	G	A	.	.	MAF_USDA=1.765
NC_035088.1	37957739	.	C	T	.	.	MAF_USDA=3.279
NC_035088.1	37957740	.	G	A	.	.	MAF_USDA=3.279
NC_035088.1	37957801	.	A	C	.	.	MAF_INRAE=13.291;MAF_USDA=30.0
NC_035088.1	37957805	.	C	A	.	.	MAF_USDA=12.941
NC_035088.1	37957832	.	A	C	.	.	MAF_USDA=2.459
NC_035088.1	37957885	.	G	T	.	.	MAF_INRAE=1.667;MAF_USDA=29.167
NC_035088.1	37957928	.	A	C	.	.	MAF_INRAE=13.291;MAF_USDA=31.176
NC_035088.1	37957958	.	C	T	.	.	MAF_INRAE=18.333
NC_035088.1	37957960	.	C	T	.	.	MAF_INRAE=18.333;MAF_USDA=34.94
NC_035088.1	37958072	.	A	G	.	.	MAF_INRAE=22.785;MAF_USDA=23.529
NC_035088.1	37958087	.	C	T	.	.	MAF_INRAE=15.789;MAF_USDA=20.833
NC_035088.1	37958177	.	G	A	.	.	MAF_INRAE=22.785;MAF_USDA=24.706
NC_035088.1	37958335	.	T	G	.	.	MAF_USDA=3.333
NC_035088.1	37958364	.	A	T	.	.	MAF_INRAE=13.291;MAF_USDA=14.706
NC_035088.1	37958372	.	A	G	.	.	MAF_INRAE=13.291;MAF_USDA=12.353
NC_035088.1	37958385	.	G	T	.	.	MAF_USDA=1.639
NC_035088.1	37958515	.	G	T	.	.	MAF_USDA=3.279
NC_035088.1	37958525	.	G	A	.	.	MAF_USDA=3.279
NC_035088.1	37958526	.	C	G	.	.	MAF_USDA=3.279
NC_035088.1	37958646	.	G	A	.	.	MAF_INRAE=22.785;MAF_USDA=27.059
NC_035088.1	37958719	.	C	T	.	.	MAF_INRAE=32.911;MAF_USDA=10.656
NC_035088.1	37958818	.	T	C	.	.	MAF_INRAE=44.937;MAF_USDA=37.059
NC_035088.1	37958906	.	A	G	.	.	MAF_INRAE=33.544;MAF_USDA=18.033
NC_035088.1	37958911	.	A	C	.	.	MAF_INRAE=47.468;MAF_USDA=42.353
NC_035088.1	37958915	.	G	A	.	.	MAF_USDA=5.882
NC_035088.1	37959075	.	G	T	.	.	MAF_USDA=1.639
NC_035088.1	37959093	.	G	T	.	.	MAF_INRAE=8.228;MAF_USDA=6.471
NC_035088.1	37959100	.	A	C	.	.	MAF_USDA=2.459
NC_035088.1	37959183	.	G	A	.	.	MAF_USDA=7.059
NC_035088.1	37959241	.	G	C	.	.	MAF_USDA=27.049
NC_035088.1	37959290	.	A	G	.	.	MAF_INRAE=10.526;MAF_USDA=2.459
NC_035088.1	37959299	.	A	C	.	.	MAF_INRAE=20.886;MAF_USDA=16.471
NC_035088.1	37959323	.	G	T	.	.	MAF_INRAE=20.886;MAF_USDA=16.471
NC_035088.1	37959381	.	C	T	.	.	MAF_USDA=2.459
NC_035088.1	37959470	.	C	T	.	.	MAF_USDA=1.667
NC_035088.1	37959471	.	G	C	.	.	MAF_USDA=2.5
NC_035088.1	37959498	.	CG	CA	.	.	MAF_USDA=18.75
NC_035088.1	37959499	.	G	A	.	.	MAF_INRAE=47.368
NC_035088.1	37959507	.	G	A	.	.	MAF_INRAE=6.667;MAF_USDA=8.333
NC_035088.1	37959562	.	T	C	.	.	MAF_USDA=3.279
NC_035088.1	37959580	.	C	T	.	.	MAF_USDA=5.738
NC_035088.1	37959685	.	A	C	.	.	MAF_USDA=6.471
NC_035088.1	37959694	.	G	A	.	.	MAF_INRAE=5.263;MAF_USDA=4.706
NC_035088.1	37959806	.	A	C	.	.	MAF_INRAE=20.886;MAF_USDA=16.471
NC_035088.1	37959816	.	G	T	.	.	MAF_USDA=2.459
NC_035088.1	37959832	.	C	T	.	.	MAF_USDA=5.738
NC_035088.1	37959884	.	G	T	.	.	MAF_USDA=1.639
NC_035088.1	37959900	.	C	T	.	.	MAF_USDA=12.941
NC_035088.1	37959962	.	G	T	.	.	MAF_USDA=2.459
NC_035088.1	37960084	.	A	C	.	.	MAF_INRAE=47.468;MAF_USDA=34.524
NC_035088.1	37960131	.	A	G	.	.	MAF_USDA=4.918
NC_035088.1	37960205	.	A	G	.	.	MAF_INRAE=5.833;MAF_USDA=4.167
NC_035088.1	37960252	.	G	A	.	.	MAF_INRAE=13.291;MAF_USDA=3.529
NC_035088.1	37960553	.	T	C	.	.	MAF_USDA=3.279
NC_035088.1	37960561	.	G	T	.	.	MAF_INRAE=33.544;MAF_USDA=18.033
NC_035088.1	37960586	.	T	G	.	.	MAF_INRAE=33.544;MAF_USDA=18.033
NC_035088.1	37960587	.	T	A	.	.	MAF_USDA=3.279
NC_035088.1	37960635	.	G	A	.	.	MAF_USDA=3.279
NC_035088.1	37960758	.	G	A	.	.	MAF_USDA=3.279
NC_035088.1	37960842	.	A	C	.	.	MAF_USDA=5.738
NC_035088.1	37960852	.	C	G	.	.	MAF_INRAE=8.228;MAF_USDA=2.941
NC_035088.1	37960862	.	C	T	.	.	MAF_USDA=3.279
NC_035088.1	37961037	.	A	G	.	.	MAF_INRAE=21.519;MAF_USDA=6.471
NC_035088.1	37961058	.	C	A	.	.	MAF_INRAE=12.658;MAF_USDA=7.059
NC_035088.1	37961170	.	C	A	.	.	MAF_INRAE=29.747;MAF_USDA=26.471
NC_035088.1	37961203	.	G	A	.	.	MAF_INRAE=36.076;MAF_USDA=17.647
NC_035088.1	37961264	.	G	T	.	.	MAF_INRAE=21.519;MAF_USDA=6.471
NC_035088.1	37961341	.	A	G	.	.	MAF_INRAE=13.924;MAF_USDA=33.529
NC_035088.1	37961350	.	C	T	.	.	MAF_USDA=2.459
NC_035088.1	37961393	.	T	G	.	.	MAF_USDA=7.647
NC_035088.1	37961395	.	T	C	.	.	MAF_INRAE=13.924;MAF_USDA=34.706
NC_035088.1	37961429	.	G	A	.	.	MAF_USDA=3.279
NC_035088.1	37961527	.	A	G	.	.	MAF_USDA=3.279
NC_035088.1	37961574	.	T	C	.	.	MAF_INRAE=13.924;MAF_USDA=31.765
NC_035088.1	37961591	.	G	A	.	.	MAF_USDA=1.639
NC_035088.1	37961632	.	A	C	.	.	MAF_INRAE=15.823
NC_035088.1	37961637	.	G	A	.	.	MAF_USDA=2.459
NC_035088.1	37961645	.	T	A	.	.	MAF_USDA=2.353
NC_035088.1	37961646	.	T	A	.	.	MAF_INRAE=48.333;MAF_USDA=22.917
NC_035088.1	37961647	.	A	T	.	.	MAF_INRAE=28.481
NC_035088.1	37961716	.	T	G	.	.	MAF_INRAE=34.177;MAF_USDA=17.647
NC_035088.1	37961796	.	A	C	.	.	MAF_INRAE=13.924;MAF_USDA=33.529
NC_035088.1	37961835	.	C	A	.	.	MAF_INRAE=8.861;MAF_USDA=2.941
NC_035088.1	37961932	.	A	G	.	.	MAF_INRAE=5.263
NC_035088.1	37961961	.	G	T	.	.	MAF_INRAE=5.263;MAF_USDA=5.357
NC_035088.1	37962002	.	A	G	.	.	MAF_INRAE=34.81;MAF_USDA=21.429
NC_035088.1	37962003	.	A	C	.	.	MAF_INRAE=34.167;MAF_USDA=21.429
NC_035088.1	37962040	.	T	C	.	.	MAF_USDA=2.459
NC_035088.1	37962123	.	A	G	.	.	MAF_INRAE=47.368;MAF_USDA=40.0
NC_035088.1	37962135	.	T	C	.	.	MAF_USDA=19.412
NC_035088.1	37962189	.	A	G	.	.	MAF_USDA=7.627
NC_035088.1	37962311	.	C	G	.	.	MAF_INRAE=10.526;MAF_USDA=4.918
NC_035088.1	37962413	.	G	T	.	.	MAF_INRAE=5.263;MAF_USDA=9.524
NC_035088.1	37962436	.	C	T	.	.	MAF_INRAE=5.263;MAF_USDA=4.762
NC_035088.1	37962437	.	G	A	.	.	MAF_USDA=2.5
NC_035088.1	37962441	.	T	G	.	.	MAF_INRAE=22.785;MAF_USDA=19.048
NC_035088.1	37962483	.	C	A	.	.	MAF_INRAE=23.418;MAF_USDA=19.277
NC_035088.1	37962503	.	T	A	.	.	MAF_INRAE=13.291;MAF_USDA=13.69
NC_035088.1	37962695	.	T	C	.	.	MAF_INRAE=15.19;MAF_USDA=38.824
NC_035088.1	37962801	.	T	G	.	.	MAF_INRAE=10.526;MAF_USDA=7.377
NC_035088.1	37962815	.	C	A	.	.	MAF_INRAE=46.835;MAF_USDA=11.176
NC_035088.1	37962839	.	T	A	.	.	MAF_USDA=20.833
NC_035088.1	37962850	.	T	C	.	.	MAF_USDA=2.459
NC_035088.1	37962859	.	C	T	.	.	MAF_USDA=3.279
NC_035088.1	37962884	.	A	G	.	.	MAF_USDA=1.639
NC_035088.1	37963005	.	C	T	.	.	MAF_USDA=8.333
NC_035088.1	37963019	.	C	T	.	.	MAF_USDA=8.333
NC_035088.1	37963064	.	C	T	.	.	MAF_INRAE=50.0;MAF_USDA=18.235
NC_035088.1	37963252	.	A	T	.	.	MAF_INRAE=12.658;MAF_USDA=7.059
NC_035088.1	37963281	.	A	T	.	.	MAF_USDA=1.639
NC_035088.1	37963310	.	C	T	.	.	MAF_USDA=3.279
NC_035088.1	37963325	.	G	C	.	.	MAF_INRAE=9.167;MAF_USDA=18.235
NC_035088.1	37963339	.	A	T	.	.	MAF_INRAE=10.526
NC_035088.1	37963340	.	T	A	.	.	MAF_INRAE=5.263
NC_035088.1	37963349	.	T	A	.	.	MAF_INRAE=10.526
NC_035088.1	37963373	.	A	T	.	.	MAF_USDA=7.059
NC_035088.1	37963407	.	G	T	.	.	MAF_INRAE=12.658;MAF_USDA=7.059
NC_035088.1	37963498	.	G	T	.	.	MAF_INRAE=47.468;MAF_USDA=39.286
NC_035088.1	37963530	.	T	C	.	.	MAF_INRAE=20.886;MAF_USDA=10.656
NC_035088.1	37963617	.	C	A	.	.	MAF_INRAE=34.177;MAF_USDA=47.647
NC_035088.1	37963624	.	G	C	.	.	MAF_INRAE=12.658;MAF_USDA=5.357
NC_035088.1	37963637	.	G	A	.	.	MAF_INRAE=46.835
NC_035088.1	37963794	.	A	T	.	.	MAF_USDA=3.279
NC_035088.1	37963831	.	C	T	.	.	MAF_USDA=2.459
NC_035088.1	37963928	.	G	A	.	.	MAF_INRAE=8.228;MAF_USDA=3.529
NC_035088.1	37963941	.	T	G	.	.	MAF_USDA=2.459
NC_035088.1	37963944	.	A	G	.	.	MAF_INRAE=12.658;MAF_USDA=8.824
NC_035088.1	37964067	.	C	T	.	.	MAF_USDA=4.167
NC_035088.1	37964141	.	A	T	.	.	MAF_USDA=1.639
NC_035088.1	37964265	.	A	T	.	.	MAF_INRAE=12.025;MAF_USDA=1.765
NC_035088.1	37964315	.	G	A	.	.	MAF_USDA=4.918
NC_035088.1	37964343	.	G	A	.	.	MAF_USDA=5.738
NC_035088.1	37964472	.	G	A	.	.	MAF_INRAE=12.658;MAF_USDA=3.529
NC_035088.1	37964531	.	A	T	.	.	MAF_INRAE=15.0;MAF_USDA=8.333
NC_035088.1	37964535	.	C	T	.	.	MAF_INRAE=15.0;MAF_USDA=3.529
NC_035088.1	37964568	.	A	T	.	.	MAF_INRAE=35.443;MAF_USDA=38.235
NC_035088.1	37964595	.	A	G	.	.	MAF_USDA=2.459
NC_035088.1	37964652	.	G	T	.	.	MAF_INRAE=20.886;MAF_USDA=12.353
NC_035088.1	37964673	.	A	T	.	.	MAF_INRAE=8.228;MAF_USDA=5.294
NC_035088.1	37964718	.	G	A	.	.	MAF_USDA=4.098
NC_035088.1	37964790	.	G	C	.	.	MAF_INRAE=20.886;MAF_USDA=18.235
NC_035088.1	37964798	.	C	T	.	.	MAF_INRAE=8.861;MAF_USDA=5.882
NC_035088.1	37964820	.	T	C	.	.	MAF_INRAE=13.291;MAF_USDA=2.941
NC_035088.1	37965122	.	T	A	.	.	MAF_USDA=6.667
NC_035088.1	37965180	.	C	T	.	.	MAF_USDA=3.529
NC_035088.1	37965224	.	T	C	.	.	MAF_INRAE=12.658;MAF_USDA=8.333
NC_035088.1	37965262	.	G	C	.	.	MAF_USDA=1.639
NC_035088.1	37965427	.	C	T	.	.	MAF_USDA=3.279
NC_035088.1	37965669	.	C	G	.	.	MAF_USDA=12.5
NC_035088.1	37965728	.	T	G	.	.	MAF_INRAE=20.886;MAF_USDA=13.115
NC_035088.1	37965732	.	T	G	.	.	MAF_USDA=13.115
NC_035088.1	37965817	.	T	G	.	.	MAF_USDA=11.475
NC_035088.1	37965903	.	C	A	.	.	MAF_INRAE=7.5
NC_035088.1	37965987	.	G	A	.	.	MAF_USDA=1.639
NC_035088.1	37966045	.	C	T	.	.	MAF_INRAE=12.658;MAF_USDA=1.765
NC_035088.1	37966107	.	G	A	.	.	MAF_USDA=1.639
NC_035088.1	37966110	.	G	A	.	.	MAF_INRAE=12.658;MAF_USDA=12.353
NC_035088.1	37966121	.	C	A	.	.	MAF_USDA=1.639
NC_035088.1	37966128	.	G	A	.	.	MAF_INRAE=12.658;MAF_USDA=12.353
NC_035088.1	37966301	.	C	A	.	.	MAF_USDA=1.639
NC_035088.1	37966314	.	A	T	.	.	MAF_USDA=2.459
NC_035088.1	37966408	.	G	T	.	.	MAF_USDA=12.295
NC_035088.1	37966435	.	A	G	.	.	MAF_INRAE=36.076;MAF_USDA=42.353
NC_035088.1	37966466	.	G	A	.	.	MAF_USDA=3.529
NC_035088.1	37966541	.	G	A	.	.	MAF_INRAE=8.861;MAF_USDA=5.882
NC_035088.1	37966658	.	G	T	.	.	MAF_INRAE=12.658;MAF_USDA=5.294
NC_035088.1	37966682	.	A	T	.	.	MAF_INRAE=12.658;MAF_USDA=5.294
NC_035088.1	37966793	.	T	G	.	.	MAF_INRAE=20.886;MAF_USDA=12.295
NC_035088.1	37966884	.	C	A	.	.	MAF_USDA=13.934
NC_035088.1	37966900	.	C	T	.	.	MAF_INRAE=25.316;MAF_USDA=2.941
NC_035088.1	37967004	.	C	A	.	.	MAF_USDA=2.459
NC_035088.1	37967089	.	C	T	.	.	MAF_INRAE=8.228;MAF_USDA=3.529
NC_035088.1	37967095	.	T	G	.	.	MAF_USDA=10.0
NC_035088.1	37967100	.	T	C	.	.	MAF_USDA=12.295
NC_035088.1	37967143	.	A	C	.	.	MAF_USDA=1.639
NC_035088.1	37967286	.	A	G	.	.	MAF_USDA=3.279
NC_035088.1	37967318	.	C	T	.	.	MAF_INRAE=12.658;MAF_USDA=4.167
NC_035088.1	37967375	.	T	G	.	.	MAF_INRAE=20.886;MAF_USDA=13.115
NC_035088.1	37967425	.	A	G	.	.	MAF_INRAE=20.886;MAF_USDA=13.115
NC_035088.1	37967476	.	T	C	.	.	MAF_USDA=15.574
NC_035088.1	37967527	.	G	A	.	.	MAF_USDA=2.459
NC_035088.1	37967535	.	G	A	.	.	MAF_INRAE=8.861;MAF_USDA=5.882
NC_035088.1	37967599	.	A	T	.	.	MAF_USDA=5.882
NC_035088.1	37967669	.	A	C	.	.	MAF_INRAE=14.557;MAF_USDA=8.235
NC_035088.1	37967670	.	G	A	.	.	MAF_INRAE=27.215;MAF_USDA=17.647
NC_035088.1	37967688	.	G	A	.	.	MAF_USDA=1.639
NC_035088.1	37967703	.	C	A	.	.	MAF_INRAE=14.557;MAF_USDA=14.118
NC_035088.1	37967749	.	A	G	.	.	MAF_INRAE=43.671;MAF_USDA=44.118
NC_035088.1	37967761	.	T	C	.	.	MAF_INRAE=43.671;MAF_USDA=44.118
NC_035088.1	37967769	.	G	A	.	.	MAF_USDA=4.098
NC_035088.1	37967851	.	A	G	.	.	MAF_USDA=4.918
NC_035088.1	37967881	.	A	C	.	.	MAF_INRAE=8.861;MAF_USDA=5.882
NC_035088.1	37967882	.	G	A	.	.	MAF_INRAE=8.333;MAF_USDA=5.882
NC_035088.1	37967989	.	T	A	.	.	MAF_USDA=2.459
NC_035088.1	37968001	.	T	A	.	.	MAF_USDA=1.639
NC_035088.1	37968009	.	G	A	.	.	MAF_USDA=3.529
NC_035088.1	37968151	.	G	A	.	.	MAF_INRAE=29.114;MAF_USDA=25.882
NC_035088.1	37968186	.	G	A	.	.	MAF_INRAE=19.62;MAF_USDA=8.235
NC_035088.1	37968202	.	C	T	.	.	MAF_USDA=1.639
NC_035088.1	37968260	.	G	A	.	.	MAF_USDA=2.941
NC_035088.1	37968935	.	A	G	.	.	MAF_USDA=15.476
NC_035088.1	37969084	.	C	T	.	.	MAF_USDA=4.167
NC_035088.1	37969143	.	A	C	.	.	MAF_USDA=1.639
NC_035088.1	37969214	.	G	T	.	.	MAF_USDA=3.529
NC_035088.1	37969228	.	G	T	.	.	MAF_INRAE=3.333
NC_035088.1	37969230	.	C	A	.	.	MAF_USDA=3.279
NC_035088.1	37969233	.	C	A	.	.	MAF_USDA=3.279
NC_035088.1	37969302	.	G	A	.	.	MAF_USDA=2.459
NC_035088.1	37969466	.	C	A	.	.	MAF_INRAE=7.5
NC_035088.1	37969515	.	T	A	.	.	MAF_USDA=3.279
NC_035088.1	37969630	.	C	T	.	.	MAF_USDA=6.25
NC_035088.1	37969647	.	A	C	.	.	MAF_INRAE=8.228;MAF_USDA=2.941
NC_035088.1	37969812	.	A	C	.	.	MAF_USDA=8.333
NC_035088.1	37969827	.	G	A	.	.	MAF_INRAE=13.924;MAF_USDA=7.647
NC_035088.1	37969869	.	C	T	.	.	MAF_INRAE=12.658;MAF_USDA=4.706
NC_035088.1	37969915	.	A	G	.	.	MAF_INRAE=14.557;MAF_USDA=12.941
NC_035088.1	37969934	.	G	A	.	.	MAF_INRAE=12.658
NC_035088.1	37969951	.	C	G	.	.	MAF_USDA=2.353
NC_035088.1	37969964	.	A	C	.	.	MAF_USDA=1.639
NC_035088.1	37970158	.	C	A	.	.	MAF_USDA=2.459
NC_035088.1	37970188	.	G	T	.	.	MAF_USDA=4.118
NC_035088.1	37970316	.	C	A	.	.	MAF_USDA=12.5
NC_035088.1	37970366	.	G	T	.	.	MAF_INRAE=14.557;MAF_USDA=8.235
NC_035088.1	37970367	.	C	T	.	.	MAF_USDA=2.459
NC_035088.1	37970423	.	G	A	.	.	MAF_INRAE=14.557;MAF_USDA=12.941
NC_035088.1	37970460	.	A	G	.	.	MAF_INRAE=12.025;MAF_USDA=5.294
NC_035088.1	37970648	.	G	A	.	.	MAF_INRAE=15.19;MAF_USDA=12.941
NC_035088.1	37970687	.	G	A	.	.	MAF_USDA=3.529
NC_035088.1	37970926	.	C	T	.	.	MAF_INRAE=13.291;MAF_USDA=12.5
NC_035088.1	37970936	.	G	A	.	.	MAF_INRAE=9.494;MAF_USDA=18.452
NC_035088.1	37970971	.	G	T	.	.	MAF_INRAE=12.658;MAF_USDA=5.882
NC_035088.1	37970991	.	C	G	.	.	MAF_INRAE=12.658;MAF_USDA=5.294
NC_035088.1	37970996	.	T	C	.	.	MAF_INRAE=19.62;MAF_USDA=7.059
NC_035088.1	37971043	.	G	A	.	.	MAF_INRAE=8.228;MAF_USDA=2.941
NC_035088.1	37971063	.	T	G	.	.	MAF_USDA=10.833
NC_035088.1	37971135	.	C	A	.	.	MAF_USDA=3.529
NC_035088.1	37971142	.	G	A	.	.	MAF_INRAE=12.658;MAF_USDA=5.294
NC_035088.1	37971295	.	A	C	.	.	MAF_USDA=10.656
NC_035088.1	37971353	.	C	T	.	.	MAF_USDA=3.279
NC_035088.1	37971423	.	G	A	.	.	MAF_USDA=3.279
NC_035088.1	37971653	.	G	A	.	.	MAF_INRAE=8.228;MAF_USDA=5.882
NC_035088.1	37971661	.	C	T	.	.	MAF_USDA=3.279
NC_035088.1	37971673	.	G	A	.	.	MAF_USDA=2.353
NC_035088.1	37971692	.	C	T	.	.	MAF_INRAE=14.557;MAF_USDA=9.412
NC_035088.1	37971736	.	T	C	.	.	MAF_INRAE=33.544;MAF_USDA=14.706
NC_035088.1	37971747	.	G	T	.	.	MAF_USDA=4.918
NC_035088.1	37971748	.	A	C	.	.	MAF_INRAE=9.494;MAF_USDA=6.471
NC_035088.1	37971904	.	T	C	.	.	MAF_INRAE=19.62;MAF_USDA=5.882
NC_035088.1	37972019	.	C	G	.	.	MAF_INRAE=13.291;MAF_USDA=18.824
NC_035088.1	37972038	.	T	G	.	.	MAF_INRAE=13.291;MAF_USDA=18.824
NC_035088.1	37972093	.	T	C	.	.	MAF_USDA=4.118
NC_035088.1	37972119	.	C	A	.	.	MAF_USDA=2.459
NC_035088.1	37972128	.	T	A	.	.	MAF_INRAE=21.053;MAF_USDA=35.882
NC_035088.1	37972289	.	G	A	.	.	MAF_INRAE=9.494;MAF_USDA=6.471
NC_035088.1	37972341	.	A	G	.	.	MAF_INRAE=9.494;MAF_USDA=9.412
NC_035088.1	37972367	.	T	A	.	.	MAF_USDA=2.459
NC_035088.1	37972427	.	T	C	.	.	MAF_USDA=3.529
NC_035088.1	37972508	.	T	C	.	.	MAF_INRAE=14.557;MAF_USDA=7.647
NC_035088.1	37972523	.	G	T	.	.	MAF_USDA=2.459
NC_035088.1	37972635	.	T	C	.	.	MAF_USDA=16.393
NC_035088.1	37972642	.	G	T	.	.	MAF_INRAE=49.367;MAF_USDA=24.706
NC_035088.1	37972654	.	A	T	.	.	MAF_USDA=3.529
NC_035088.1	37972702	.	G	T	.	.	MAF_USDA=1.765
NC_035088.1	37972808	.	G	T	.	.	MAF_USDA=16.393
NC_035088.1	37972809	.	A	T	.	.	MAF_INRAE=14.167;MAF_USDA=10.588
NC_035088.1	37972815	.	C	T	.	.	MAF_INRAE=14.557;MAF_USDA=10.588
NC_035088.1	37972846	.	G	A	.	.	MAF_USDA=5.294
NC_035088.1	37973066	.	C	A	.	.	MAF_USDA=4.098
NC_035088.1	37973096	.	A	T	.	.	MAF_INRAE=27.848;MAF_USDA=25.882
NC_035088.1	37973188	.	C	G	.	.	MAF_INRAE=14.557;MAF_USDA=10.588
NC_035088.1	37973203	.	G	T	.	.	MAF_INRAE=9.494;MAF_USDA=19.412
NC_035088.1	37973261	.	C	A	.	.	MAF_INRAE=33.544;MAF_USDA=13.529
NC_035088.1	37973301	.	T	C	.	.	MAF_INRAE=12.658;MAF_USDA=3.529
NC_035088.1	37973345	.	C	A	.	.	MAF_INRAE=14.167
NC_035088.1	37973414	.	A	G	.	.	MAF_USDA=1.639
NC_035088.1	37973544	.	G	T	.	.	MAF_USDA=27.083
NC_035088.1	37973619	.	C	T	.	.	MAF_USDA=16.667
NC_035088.1	37973634	.	G	A	.	.	MAF_USDA=8.333
NC_035088.1	37973754	.	C	T	.	.	MAF_INRAE=13.291;MAF_USDA=10.588
NC_035088.1	37973768	.	G	A	.	.	MAF_USDA=1.639
NC_035088.1	37973770	.	C	T	.	.	MAF_INRAE=8.228;MAF_USDA=3.529
NC_035088.1	37974005	.	G	A	.	.	MAF_INRAE=5.0
NC_035088.1	37974068	.	A	C	.	.	MAF_INRAE=15.0;MAF_USDA=11.176
NC_035088.1	37974107	.	C	T	.	.	MAF_INRAE=28.333;MAF_USDA=13.115
NC_035088.1	37974113	.	C	T	.	.	MAF_USDA=1.639
NC_035088.1	37974114	.	G	A	.	.	MAF_INRAE=15.0;MAF_USDA=10.0
NC_035088.1	37974283	.	C	A	.	.	MAF_INRAE=5.833;MAF_USDA=4.167
NC_035088.1	37974308	.	G	A	.	.	MAF_USDA=5.294
NC_035088.1	37974326	.	G	T	.	.	MAF_USDA=2.459
NC_035088.1	37974361	.	A	C	.	.	MAF_INRAE=14.557;MAF_USDA=7.647
NC_035088.1	37974364	.	T	C	.	.	MAF_INRAE=14.167;MAF_USDA=7.647
NC_035088.1	37974494	.	C	G	.	.	MAF_INRAE=32.911;MAF_USDA=21.429
NC_035088.1	37974499	.	A	G	.	.	MAF_INRAE=27.848;MAF_USDA=13.095
NC_035088.1	37974551	.	T	C	.	.	MAF_USDA=1.695
NC_035088.1	37974578	.	A	C	.	.	MAF_INRAE=31.579;MAF_USDA=25.0
NC_035088.1	37974627	.	G	T	.	.	MAF_USDA=7.627
NC_035088.1	37974628	.	T	C	.	.	MAF_USDA=12.048
NC_035088.1	37974671	.	C	T	.	.	MAF_USDA=12.5
NC_035088.1	37974682	.	A	C	.	.	MAF_INRAE=15.789;MAF_USDA=6.25
NC_035088.1	37975304	.	G	A	.	.	MAF_USDA=8.333
NC_035088.1	37975333	.	G	T	.	.	MAF_USDA=1.667
NC_035088.1	37975392	.	A	G	.	.	MAF_INRAE=12.025
NC_035088.1	37975441	.	T	G	.	.	MAF_INRAE=10.526;MAF_USDA=7.647
NC_035088.1	37975453	.	G	A	.	.	MAF_USDA=4.098
NC_035088.1	37975458	.	G	A	.	.	MAF_INRAE=5.0
NC_035088.1	37975472	.	T	A	.	.	MAF_INRAE=9.167
NC_035088.1	37975480	.	C	T	.	.	MAF_INRAE=9.167
NC_035088.1	37975503	.	A	G	.	.	MAF_USDA=12.5
NC_035088.1	37975506	.	A	G	.	.	MAF_INRAE=10.833
NC_035088.1	37975625	.	C	T	.	.	MAF_USDA=2.459
NC_035088.1	37975637	.	C	T	.	.	MAF_USDA=2.459
NC_035088.1	37975652	.	A	G	.	.	MAF_INRAE=10.526
NC_035088.1	37975662	.	A	G	.	.	MAF_INRAE=13.291;MAF_USDA=4.118
NC_035088.1	37975789	.	C	T	.	.	MAF_USDA=4.918
NC_035088.1	37975836	.	T	G	.	.	MAF_INRAE=28.481;MAF_USDA=22.917
NC_035088.1	37975848	.	T	A	.	.	MAF_USDA=4.167
NC_035088.1	37975854	.	A	T	.	.	MAF_USDA=2.083
NC_035088.1	37975855	.	T	A	.	.	MAF_USDA=8.333
NC_035088.1	37975857	.	A	T	.	.	MAF_USDA=6.25
NC_035088.1	37975861	.	T	A	.	.	MAF_USDA=6.25
NC_035088.1	37975870	.	G	T	.	.	MAF_INRAE=10.526
NC_035088.1	37975912	.	C	T	.	.	MAF_USDA=1.639
NC_035088.1	37975979	.	A	T	.	.	MAF_INRAE=10.526;MAF_USDA=9.412
NC_035088.1	37976029	.	C	T	.	.	MAF_INRAE=8.228;MAF_USDA=3.529
NC_035088.1	37976047	.	G	A	.	.	MAF_INRAE=18.354;MAF_USDA=1.639
NC_035088.1	37976124	.	A	C	.	.	MAF_INRAE=19.62;MAF_USDA=31.25
NC_035088.1	37976131	.	A	T	.	.	MAF_INRAE=19.62;MAF_USDA=30.0
NC_035088.1	37976140	.	G	T	.	.	MAF_INRAE=19.62;MAF_USDA=33.333
NC_035088.1	37976183	.	C	T	.	.	MAF_USDA=4.918
NC_035088.1	37976188	.	A	G	.	.	MAF_USDA=5.738
NC_035088.1	37976194	.	T	G	.	.	MAF_USDA=5.738
NC_035088.1	37976207	.	G	A	.	.	MAF_INRAE=7.595;MAF_USDA=7.059
NC_035088.1	37976252	.	C	T	.	.	MAF_USDA=1.639
NC_035088.1	37976278	.	C	T	.	.	MAF_INRAE=12.025;MAF_USDA=5.882
NC_035088.1	37976287	.	T	G	.	.	MAF_USDA=12.295
NC_035088.1	37976291	.	T	G	.	.	MAF_USDA=8.197
NC_035088.1	37976406	.	T	C	.	.	MAF_INRAE=5.833
NC_035088.1	37976410	.	C	T	.	.	MAF_USDA=10.588
NC_035088.1	37976411	.	G	T	.	.	MAF_USDA=4.167
NC_035088.1	37976415	.	C	T	.	.	MAF_USDA=4.167
NC_035088.1	37976418	.	C	G	.	.	MAF_INRAE=5.833
NC_035088.1	37976574	.	G	A	.	.	MAF_USDA=1.639
NC_035088.1	37976639	.	G	A	.	.	MAF_USDA=1.639
NC_035088.1	37976816	.	C	T	.	.	MAF_INRAE=12.025;MAF_USDA=2.941
NC_035088.1	37976819	.	C	T	.	.	MAF_INRAE=15.19;MAF_USDA=10.0
NC_035088.1	37976961	.	C	T	.	.	MAF_USDA=2.459
NC_035088.1	37976987	.	T	A	.	.	MAF_USDA=12.5
NC_035088.1	37977210	.	G	A	.	.	MAF_INRAE=13.924;MAF_USDA=8.235
NC_035088.1	37977232	.	G	A	.	.	MAF_INRAE=12.658;MAF_USDA=4.118
NC_035088.1	37977254	.	G	A	.	.	MAF_INRAE=28.481;MAF_USDA=13.529
NC_035088.1	37977270	.	T	C	.	.	MAF_USDA=2.459
NC_035088.1	37977273	.	T	C	.	.	MAF_USDA=15.574
NC_035088.1	37977279	.	C	A	.	.	MAF_INRAE=13.291;MAF_USDA=4.118
NC_035088.1	37977342	.	G	A	.	.	MAF_USDA=12.5
NC_035088.1	37977392	.	T	C	.	.	MAF_USDA=5.085
NC_035088.1	37977440	.	T	G	.	.	MAF_USDA=1.695
NC_035088.1	37977455	.	A	C	.	.	MAF_USDA=1.695
NC_035088.1	37977565	.	C	T	.	.	MAF_INRAE=12.658;MAF_USDA=3.614
NC_035088.1	37977737	.	C	G	.	.	MAF_INRAE=49.367;MAF_USDA=43.529
NC_035088.1	37977837	.	A	C	.	.	MAF_USDA=3.279
NC_035088.1	37977888	.	T	C	.	.	MAF_USDA=6.557
NC_035088.1	37977895	.	G	A	.	.	MAF_USDA=1.639
NC_035088.1	37978010	.	T	C	.	.	MAF_INRAE=13.924;MAF_USDA=11.176
NC_035088.1	37978071	.	A	T	.	.	MAF_USDA=4.098
NC_035088.1	37978221	.	A	G	.	.	MAF_INRAE=14.557;MAF_USDA=11.176
NC_035088.1	37978339	.	A	C	.	.	MAF_USDA=16.463
NC_035088.1	37978360	.	T	A	.	.	MAF_INRAE=13.333
NC_035088.1	37978368	.	A	C	.	.	MAF_USDA=6.25
NC_035088.1	37978369	.	G	C	.	.	MAF_USDA=6.25
NC_035088.1	37978408	.	G	A	.	.	MAF_INRAE=15.19;MAF_USDA=10.588
NC_035088.1	37978488	.	G	T	.	.	MAF_USDA=10.656
NC_035088.1	37978562	.	C	T	.	.	MAF_USDA=4.098
NC_035088.1	37978765	.	T	A	.	.	MAF_USDA=11.475
NC_035088.1	37978776	.	C	T	.	.	MAF_USDA=1.639
NC_035088.1	37978892	.	A	T	.	.	MAF_USDA=5.738
NC_035088.1	37979096	.	T	A	.	.	MAF_USDA=12.5
NC_035088.1	37979200	.	T	C	.	.	MAF_INRAE=48.333
NC_035088.1	37979249	.	A	C	.	.	MAF_INRAE=8.228;MAF_USDA=2.459
NC_035088.1	37979340	.	G	A	.	.	MAF_USDA=39.583
NC_035088.1	37979341	.	G	C	.	.	MAF_USDA=39.583
NC_035088.1	37979342	.	G	T	.	.	MAF_USDA=39.583
NC_035088.1	37979347	.	G	A	.	.	MAF_INRAE=8.861;MAF_USDA=5.882
NC_035088.1	37979385	.	C	T	.	.	MAF_USDA=5.738
NC_035088.1	37979413	.	C	T	.	.	MAF_INRAE=7.5
NC_035088.1	37979447	.	G	T	.	.	MAF_INRAE=8.228;MAF_USDA=1.639
NC_035088.1	37979538	.	G	A	.	.	MAF_USDA=3.279
NC_035088.1	37979575	.	T	G	.	.	MAF_USDA=2.5
NC_035088.1	37979587	.	TGGGGG	TGGGGA	.	.	MAF_USDA=34.783
NC_035088.1	37979727	.	A	C	.	.	MAF_USDA=1.639
NC_035088.1	37979736	.	G	A	.	.	MAF_USDA=1.639
NC_035088.1	37979750	.	A	G	.	.	MAF_USDA=1.639
NC_035088.1	37979770	.	G	A	.	.	MAF_INRAE=14.557;MAF_USDA=7.059
NC_035088.1	37979774	.	T	A	.	.	MAF_USDA=2.459
NC_035088.1	37979887	.	G	A	.	.	MAF_INRAE=15.789;MAF_USDA=10.417
NC_035088.1	37980035	.	G	A	.	.	MAF_USDA=3.529
NC_035088.1	37980036	.	C	T	.	.	MAF_USDA=1.639
NC_035088.1	37980127	.	C	A	.	.	MAF_INRAE=14.557;MAF_USDA=8.235
NC_035088.1	37980179	.	T	G	.	.	MAF_USDA=2.976
NC_035088.1	37980203	.	C	A	.	.	MAF_USDA=4.098
NC_035088.1	37980235	.	A	T	.	.	MAF_USDA=2.083
NC_035088.1	37980360	.	T	A	.	.	MAF_USDA=2.459
NC_035088.1	37980384	.	C	T	.	.	MAF_INRAE=12.658;MAF_USDA=3.529
NC_035088.1	37980469	.	G	A	.	.	MAF_INRAE=12.658;MAF_USDA=3.529
NC_035088.1	37980536	.	T	G	.	.	MAF_USDA=1.639
NC_035088.1	37980682	.	T	C	.	.	MAF_USDA=27.049
NC_035088.1	37980754	.	C	A	.	.	MAF_INRAE=12.658
NC_035088.1	37980760	.	C	T	.	.	MAF_INRAE=7.5
NC_035088.1	37980761	.	G	T	.	.	MAF_INRAE=7.5
NC_035088.1	37980770	.	G	T	.	.	MAF_USDA=3.529
NC_035088.1	37980871	.	G	C	.	.	MAF_USDA=6.667
NC_035088.1	37980884	.	G	A	.	.	MAF_INRAE=27.5;MAF_USDA=12.941
NC_035088.1	37980897	.	A	G	.	.	MAF_INRAE=12.5
NC_035088.1	37981030	.	G	A	.	.	MAF_USDA=3.529
NC_035088.1	37981075	.	C	A	.	.	MAF_INRAE=13.291;MAF_USDA=2.941
NC_035088.1	37981081	.	A	G	.	.	MAF_INRAE=8.228;MAF_USDA=3.529
NC_035088.1	37981147	.	A	G	.	.	MAF_USDA=4.098
NC_035088.1	37981266	.	C	T	.	.	MAF_USDA=12.5
NC_035088.1	37981270	.	T	C	.	.	MAF_USDA=2.459
NC_035088.1	37981361	.	C	T	.	.	MAF_USDA=3.529
NC_035088.1	37981375	.	G	A	.	.	MAF_INRAE=14.557;MAF_USDA=14.706
NC_035088.1	37981424	.	T	A	.	.	MAF_INRAE=15.0;MAF_USDA=3.529
NC_035088.1	37981464	.	A	T	.	.	MAF_INRAE=10.526;MAF_USDA=8.824
NC_035088.1	37981520	.	C	G	.	.	MAF_INRAE=13.924;MAF_USDA=8.235
NC_035088.1	37981720	.	A	C	.	.	MAF_INRAE=12.658;MAF_USDA=3.529
NC_035088.1	37981722	.	A	T	.	.	MAF_INRAE=17.722;MAF_USDA=2.459
NC_035088.1	37981838	.	T	A	.	.	MAF_USDA=8.824
NC_035088.1	37982050	.	C	T	.	.	MAF_INRAE=28.481;MAF_USDA=13.529
NC_035088.1	37982164	.	A	C	.	.	MAF_USDA=6.557
NC_035088.1	37982199	.	C	T	.	.	MAF_INRAE=12.658;MAF_USDA=3.529
NC_035088.1	37982217	.	C	T	.	.	MAF_USDA=5.738
NC_035088.1	37982301	.	A	C	.	.	MAF_INRAE=13.924;MAF_USDA=8.235
NC_035088.1	37982302	.	A	G	.	.	MAF_USDA=10.417
NC_035088.1	37982368	.	G	A	.	.	MAF_INRAE=12.658;MAF_USDA=3.529
NC_035088.1	37982468	.	C	G	.	.	MAF_INRAE=22.785;MAF_USDA=10.417
NC_035088.1	37982582	.	T	G	.	.	MAF_USDA=2.459
NC_035088.1	37982614	.	A	T	.	.	MAF_USDA=27.049
NC_035088.1	37982751	.	T	G	.	.	MAF_INRAE=15.19;MAF_USDA=15.294
NC_035088.1	37982772	.	G	A	.	.	MAF_USDA=2.459
NC_035088.1	37982820	.	G	A	.	.	MAF_INRAE=15.823;MAF_USDA=1.639
NC_035088.1	37982852	.	C	T	.	.	MAF_INRAE=22.785;MAF_USDA=14.118
NC_035088.1	37982869	.	C	A	.	.	MAF_INRAE=22.785;MAF_USDA=14.118
NC_035088.1	37982889	.	G	A	.	.	MAF_USDA=5.738
NC_035088.1	37983199	.	G	A	.	.	MAF_USDA=4.918
NC_035088.1	37983333	.	G	T	.	.	MAF_INRAE=27.848;MAF_USDA=13.529
NC_035088.1	37983481	.	C	A	.	.	MAF_INRAE=28.481;MAF_USDA=24.118
NC_035088.1	37983492	.	G	C	.	.	MAF_INRAE=28.481;MAF_USDA=24.118
NC_035088.1	37983497	.	C	A	.	.	MAF_USDA=3.279
NC_035088.1	37983578	.	G	A	.	.	MAF_INRAE=8.228;MAF_USDA=4.118
NC_035088.1	37983673	.	C	A	.	.	MAF_INRAE=8.228;MAF_USDA=3.529
NC_035088.1	37983710	.	C	T	.	.	MAF_INRAE=5.263;MAF_USDA=7.059
NC_035088.1	37983765	.	C	T	.	.	MAF_USDA=4.098
NC_035088.1	37983918	.	T	C	.	.	MAF_INRAE=13.291;MAF_USDA=2.941
NC_035088.1	37984130	.	A	C	.	.	MAF_USDA=2.459
NC_035088.1	37984206	.	A	G	.	.	MAF_INRAE=1.667;MAF_USDA=27.059
NC_035088.1	37984218	.	G	A	.	.	MAF_INRAE=10.526;MAF_USDA=10.0
NC_035088.1	37984227	.	T	G	.	.	MAF_INRAE=19.62;MAF_USDA=35.882
NC_035088.1	37984247	.	A	T	.	.	MAF_INRAE=10.526;MAF_USDA=10.588
NC_035088.1	37984253	.	A	G	.	.	MAF_USDA=1.639
NC_035088.1	37984335	.	T	C	.	.	MAF_INRAE=10.526;MAF_USDA=11.176
NC_035088.1	37984382	.	G	A	.	.	MAF_INRAE=8.228;MAF_USDA=3.529
NC_035088.1	37984437	.	T	G	.	.	MAF_INRAE=8.228;MAF_USDA=5.882
NC_035088.1	37984511	.	A	C	.	.	MAF_INRAE=8.228;MAF_USDA=3.529
NC_035088.1	37984668	.	T	C	.	.	MAF_USDA=1.639
NC_035088.1	37984708	.	C	G	.	.	MAF_USDA=2.459
NC_035088.1	37984711	.	T	A	.	.	MAF_USDA=4.098
NC_035088.1	37984727	.	T	C	.	.	MAF_INRAE=10.759;MAF_USDA=12.941
NC_035088.1	37984739	.	C	T	.	.	MAF_INRAE=10.759;MAF_USDA=15.294
NC_035088.1	37984740	.	G	A	.	.	MAF_INRAE=5.833;MAF_USDA=15.294
NC_035088.1	37984746	.	T	G	.	.	MAF_USDA=2.459
NC_035088.1	37984763	.	C	T	.	.	MAF_USDA=4.098
NC_035088.1	37984787	.	G	T	.	.	MAF_INRAE=11.392;MAF_USDA=3.529
NC_035088.1	37984813	.	G	T	.	.	MAF_USDA=4.098
NC_035088.1	37984832	.	T	C	.	.	MAF_INRAE=11.392;MAF_USDA=14.881
NC_035088.1	37984833	.	T	G	.	.	MAF_INRAE=31.013;MAF_USDA=36.905
NC_035088.1	37984861	.	C	T	.	.	MAF_INRAE=10.526;MAF_USDA=10.588
NC_035088.1	37984864	.	G	A	.	.	MAF_USDA=12.941
NC_035088.1	37984887	.	G	T	.	.	MAF_USDA=1.639
NC_035088.1	37984895	.	A	C	.	.	MAF_INRAE=18.354;MAF_USDA=2.459
NC_035088.1	37984899	.	T	C	.	.	MAF_INRAE=8.228;MAF_USDA=3.529
NC_035088.1	37984935	.	A	T	.	.	MAF_INRAE=28.333
NC_035088.1	37984970	.	T	G	.	.	MAF_INRAE=24.684;MAF_USDA=24.118
NC_035088.1	37985030	.	A	T	.	.	MAF_USDA=12.5
NC_035088.1	37985059	.	A	G	.	.	MAF_USDA=6.557
NC_035088.1	37985132	.	T	G	.	.	MAF_USDA=3.279
NC_035088.1	37985179	.	A	G	.	.	MAF_INRAE=48.101;MAF_USDA=38.235
NC_035088.1	37985252	.	T	C	.	.	MAF_INRAE=8.228;MAF_USDA=3.279
NC_035088.1	37985280	.	C	A	.	.	MAF_INRAE=5.263;MAF_USDA=5.882
NC_035088.1	37985336	.	A	G	.	.	MAF_INRAE=18.354;MAF_USDA=2.459
NC_035088.1	37985380	.	T	G	.	.	MAF_USDA=3.279
NC_035088.1	37985382	.	A	C	.	.	MAF_INRAE=8.861;MAF_USDA=5.882
NC_035088.1	37985385	.	T	G	.	.	MAF_INRAE=47.468;MAF_USDA=25.294
NC_035088.1	37985407	.	T	G	.	.	MAF_USDA=1.639
NC_035088.1	37985498	.	T	C	.	.	MAF_INRAE=14.557;MAF_USDA=8.235
NC_035088.1	37985817	.	C	T	.	.	MAF_INRAE=12.658
NC_035088.1	37985875	.	A	G	.	.	MAF_INRAE=27.215;MAF_USDA=18.235
NC_035088.1	37985956	.	A	C	.	.	MAF_INRAE=13.291;MAF_USDA=7.059
NC_035088.1	37985960	.	C	T	.	.	MAF_USDA=4.918
NC_035088.1	37986040	.	T	G	.	.	MAF_INRAE=12.658;MAF_USDA=3.529
NC_035088.1	37986046	.	C	A	.	.	MAF_INRAE=1.667;MAF_USDA=29.167
NC_035088.1	37986111	.	G	T	.	.	MAF_USDA=2.459
NC_035088.1	37986185	.	C	T	.	.	MAF_INRAE=27.215;MAF_USDA=18.235
NC_035088.1	37986207	.	T	A	.	.	MAF_INRAE=27.215;MAF_USDA=18.235
NC_035088.1	37986232	.	G	T	.	.	MAF_INRAE=27.215;MAF_USDA=18.235
NC_035088.1	37986256	.	C	T	.	.	MAF_USDA=1.639
NC_035088.1	37986292	.	C	A	.	.	MAF_INRAE=27.215;MAF_USDA=14.583
NC_035088.1	37986299	.	A	T	.	.	MAF_USDA=3.529
NC_035088.1	37986301	.	T	A	.	.	MAF_USDA=3.529
NC_035088.1	37986310	.	C	G	.	.	MAF_USDA=6.557
NC_035088.1	37986362	.	T	G	.	.	MAF_INRAE=40.506;MAF_USDA=25.294
NC_035088.1	37986394	.	C	G	.	.	MAF_INRAE=40.506;MAF_USDA=24.706
NC_035088.1	37986465	.	T	C	.	.	MAF_INRAE=18.333;MAF_USDA=10.714
NC_035088.1	37986480	.	T	G	.	.	MAF_INRAE=27.215;MAF_USDA=17.059
NC_035088.1	37986536	.	T	A	.	.	MAF_INRAE=27.215;MAF_USDA=15.882
NC_035088.1	37986563	.	G	C	.	.	MAF_USDA=3.279
NC_035088.1	37986627	.	G	A	.	.	MAF_INRAE=8.861;MAF_USDA=5.882
NC_035088.1	37986651	.	T	A	.	.	MAF_USDA=3.279
NC_035088.1	37986683	.	A	G	.	.	MAF_USDA=5.738
NC_035088.1	37986741	.	A	T	.	.	MAF_USDA=3.279
NC_035088.1	37986771	.	A	G	.	.	MAF_USDA=15.574
NC_035088.1	37986840	.	C	G	.	.	MAF_USDA=12.941
NC_035088.1	37986845	.	A	T	.	.	MAF_USDA=2.459
NC_035088.1	37986889	.	G	T	.	.	MAF_USDA=2.941
NC_035088.1	37986942	.	G	T	.	.	MAF_USDA=5.882
NC_035088.1	37987022	.	G	T	.	.	MAF_INRAE=3.333;MAF_USDA=16.471
NC_035088.1	37987082	.	C	T	.	.	MAF_USDA=5.294
NC_035088.1	37987158	.	G	A	.	.	MAF_INRAE=46.835;MAF_USDA=18.824
NC_035088.1	37987487	.	T	A	.	.	MAF_USDA=1.639
NC_035088.1	37987509	.	G	A	.	.	MAF_INRAE=10.526;MAF_USDA=10.0
NC_035088.1	37987602	.	C	T	.	.	MAF_INRAE=25.316;MAF_USDA=7.059
NC_035088.1	37987676	.	G	A	.	.	MAF_INRAE=12.658;MAF_USDA=1.765
NC_035088.1	37987815	.	C	T	.	.	MAF_INRAE=32.911;MAF_USDA=12.353
NC_035088.1	37987875	.	C	A	.	.	MAF_INRAE=30.38;MAF_USDA=18.824
NC_035088.1	37987907	.	G	A	.	.	MAF_INRAE=12.025;MAF_USDA=4.167
NC_035088.1	37987927	.	G	A	.	.	MAF_INRAE=8.228;MAF_USDA=4.167
NC_035088.1	37987949	.	A	T	.	.	MAF_USDA=6.557
NC_035088.1	37987990	.	G	A	.	.	MAF_USDA=2.459
NC_035088.1	37988039	.	G	A	.	.	MAF_INRAE=8.228;MAF_USDA=3.529
NC_035088.1	37988049	.	T	C	.	.	MAF_INRAE=8.228;MAF_USDA=4.118
NC_035088.1	37988061	.	G	T	.	.	MAF_INRAE=22.785;MAF_USDA=39.412
NC_035088.1	37988084	.	G	A	.	.	MAF_INRAE=10.526;MAF_USDA=11.765
NC_035088.1	37988144	.	A	G	.	.	MAF_USDA=2.459
NC_035088.1	37988178	.	C	G	.	.	MAF_USDA=4.098
NC_035088.1	37988187	.	G	A	.	.	MAF_INRAE=28.481;MAF_USDA=9.412
NC_035088.1	37988262	.	G	T	.	.	MAF_INRAE=37.975;MAF_USDA=18.235
NC_035088.1	37988389	.	T	G	.	.	MAF_USDA=2.459
NC_035088.1	37988504	.	C	T	.	.	MAF_USDA=5.738
NC_035088.1	37988536	.	A	C	.	.	MAF_USDA=3.279
NC_035088.1	37988554	.	A	C	.	.	MAF_INRAE=45.57
NC_035088.1	37988616	.	T	A	.	.	MAF_INRAE=36.709;MAF_USDA=37.059
NC_035088.1	37988619	.	T	C	.	.	MAF_USDA=17.213
NC_035088.1	37988654	.	A	G	.	.	MAF_USDA=5.294
NC_035088.1	37988732	.	T	C	.	.	MAF_INRAE=25.949;MAF_USDA=4.118
NC_035088.1	37988761	.	C	T	.	.	MAF_USDA=2.5
NC_035088.1	37988780	.	G	T	.	.	MAF_INRAE=5.263;MAF_USDA=8.824
NC_035088.1	37988802	.	A	C	.	.	MAF_INRAE=10.526;MAF_USDA=7.143
NC_035088.1	37988825	.	C	T	.	.	MAF_INRAE=17.722;MAF_USDA=33.333
NC_035088.1	37988879	.	C	A	.	.	MAF_INRAE=13.333
NC_035088.1	37988880	.	A	G	.	.	MAF_INRAE=13.333
NC_035088.1	37988911	.	A	T	.	.	MAF_INRAE=29.747;MAF_USDA=12.353
NC_035088.1	37988947	.	G	A	.	.	MAF_USDA=3.279
NC_035088.1	37988977	.	C	T	.	.	MAF_INRAE=12.658;MAF_USDA=8.333
NC_035088.1	37989041	.	C	A	.	.	MAF_INRAE=12.658
NC_035088.1	37989042	.	G	A	.	.	MAF_INRAE=13.291;MAF_USDA=7.059
NC_035088.1	37989142	.	G	A	.	.	MAF_USDA=2.459
NC_035088.1	37989162	.	A	G	.	.	MAF_INRAE=8.228;MAF_USDA=3.529
NC_035088.1	37989410	.	C	G	.	.	MAF_USDA=10.0
NC_035088.1	37989429	.	C	T	.	.	MAF_INRAE=12.658;MAF_USDA=3.529
NC_035088.1	37989458	.	A	C	.	.	MAF_USDA=2.459
NC_035088.1	37989579	.	T	C	.	.	MAF_INRAE=8.861;MAF_USDA=3.529
NC_035088.1	37989653	.	G	T	.	.	MAF_USDA=4.098
NC_035088.1	37989713	.	G	A	.	.	MAF_USDA=2.459
NC_035088.1	37989721	.	T	A	.	.	MAF_INRAE=17.722;MAF_USDA=30.0
NC_035088.1	37989740	.	G	A	.	.	MAF_INRAE=13.291;MAF_USDA=2.941
NC_035088.1	37989742	.	C	T	.	.	MAF_INRAE=12.5;MAF_USDA=2.941
NC_035088.1	37989766	.	C	T	.	.	MAF_INRAE=12.658;MAF_USDA=1.765
NC_035088.1	37989883	.	G	T	.	.	MAF_INRAE=28.481;MAF_USDA=11.765
NC_035088.1	37989902	.	C	A	.	.	MAF_INRAE=20.886;MAF_USDA=4.706
NC_035088.1	37989972	.	T	C	.	.	MAF_USDA=4.098
NC_035088.1	37989995	.	C	G	.	.	MAF_INRAE=2.5
NC_035088.1	37990004	.	C	T	.	.	MAF_INRAE=2.5
NC_035088.1	37990006	.	G	C	.	.	MAF_INRAE=3.333
NC_035088.1	37990007	.	G	A	.	.	MAF_INRAE=3.333;MAF_USDA=4.706
NC_035088.1	37990010	.	G	A	.	.	MAF_INRAE=11.667;MAF_USDA=2.941
NC_035088.1	37990024	.	G	A	.	.	MAF_INRAE=8.861;MAF_USDA=5.882
NC_035088.1	37990036	.	G	T	.	.	MAF_INRAE=9.167
NC_035088.1	37990044	.	A	G	.	.	MAF_INRAE=9.167
NC_035088.1	37990113	.	T	A	.	.	MAF_USDA=10.0
NC_035088.1	37990187	.	C	T	.	.	MAF_INRAE=8.228;MAF_USDA=3.529
NC_035088.1	37990197	.	G	T	.	.	MAF_INRAE=17.722;MAF_USDA=30.588
NC_035088.1	37990274	.	A	C	.	.	MAF_INRAE=10.526;MAF_USDA=8.235
NC_035088.1	37990383	.	C	A	.	.	MAF_INRAE=5.263;MAF_USDA=10.588
NC_035088.1	37990397	.	T	C	.	.	MAF_INRAE=28.333;MAF_USDA=30.588
NC_035088.1	37990466	.	G	A	.	.	MAF_USDA=10.588
NC_035088.1	37990640	.	G	A	.	.	MAF_INRAE=13.291;MAF_USDA=8.333
NC_035088.1	37990668	.	G	A	.	.	MAF_INRAE=1.667;MAF_USDA=31.25
NC_035088.1	37990697	.	T	C	.	.	MAF_USDA=4.098
NC_035088.1	37990773	.	A	T	.	.	MAF_INRAE=4.43;MAF_USDA=27.059
NC_035088.1	37990831	.	T	G	.	.	MAF_INRAE=8.228;MAF_USDA=3.571
NC_035088.1	37990870	.	C	T	.	.	MAF_INRAE=9.167
NC_035088.1	37990919	.	T	G	.	.	MAF_USDA=16.393
NC_035088.1	37991029	.	T	C	.	.	MAF_USDA=6.557
NC_035088.1	37991159	.	T	G	.	.	MAF_USDA=7.143
NC_035088.1	37991188	.	G	A	.	.	MAF_INRAE=15.19
NC_035088.1	37991207	.	T	A	.	.	MAF_USDA=10.0
NC_035088.1	37991287	.	G	A	.	.	MAF_USDA=12.5
NC_035088.1	37991755	.	T	C	.	.	MAF_USDA=4.31
NC_035088.1	37991764	.	G	T	.	.	MAF_INRAE=15.789
NC_035088.1	37991799	.	A	T	.	.	MAF_USDA=12.5
NC_035088.1	37991813	.	T	C	.	.	MAF_INRAE=10.526;MAF_USDA=1.786
NC_035088.1	37991876	.	C	T	.	.	MAF_USDA=1.765
NC_035088.1	37991947	.	A	G	.	.	MAF_USDA=10.0
NC_035088.1	37991962	.	G	A	.	.	MAF_USDA=10.0
NC_035088.1	37992028	.	C	T	.	.	MAF_INRAE=48.734;MAF_USDA=33.529
NC_035088.1	37992038	.	G	A	.	.	MAF_INRAE=1.667;MAF_USDA=8.824
NC_035088.1	37992050	.	C	T	.	.	MAF_INRAE=10.833;MAF_USDA=2.941
NC_035088.1	37992164	.	C	T	.	.	MAF_INRAE=27.215;MAF_USDA=11.176
NC_035088.1	37992189	.	T	G	.	.	MAF_USDA=2.459
NC_035088.1	37992220	.	T	A	.	.	MAF_USDA=2.459
NC_035088.1	37992303	.	A	G	.	.	MAF_USDA=10.0
NC_035088.1	37992352	.	G	A	.	.	MAF_USDA=12.5
NC_035088.1	37992430	.	G	A	.	.	MAF_INRAE=24.051;MAF_USDA=25.882
NC_035088.1	37992460	.	C	T	.	.	MAF_USDA=2.459
NC_035088.1	37992503	.	T	A	.	.	MAF_USDA=15.574
NC_035088.1	37992507	.	G	T	.	.	MAF_USDA=2.459
NC_035088.1	37992543	.	G	C	.	.	MAF_INRAE=10.526;MAF_USDA=10.588
NC_035088.1	37992544	.	C	T	.	.	MAF_USDA=4.098
NC_035088.1	37992599	.	T	G	.	.	MAF_USDA=10.0
NC_035088.1	37992616	.	C	T	.	.	MAF_USDA=4.098
NC_035088.1	37992663	.	A	C	.	.	MAF_USDA=1.639
NC_035088.1	37992685	.	G	A	.	.	MAF_USDA=7.059
NC_035088.1	37992792	.	C	A	.	.	MAF_INRAE=12.658
NC_035088.1	37992831	.	A	G	.	.	MAF_USDA=9.412
NC_035088.1	37993101	.	A	G	.	.	MAF_USDA=6.557
NC_035088.1	37993103	.	G	A	.	.	MAF_USDA=1.765
NC_035088.1	37993197	.	G	T	.	.	MAF_USDA=5.294
NC_035088.1	37993206	.	C	T	.	.	MAF_USDA=4.098
NC_035088.1	37993280	.	C	T	.	.	MAF_USDA=2.459
NC_035088.1	37993299	.	C	G	.	.	MAF_INRAE=1.667;MAF_USDA=16.471
NC_035088.1	37993360	.	C	T	.	.	MAF_USDA=6.557
NC_035088.1	37993373	.	T	C	.	.	MAF_USDA=1.639
NC_035088.1	37993492	.	T	C	.	.	MAF_USDA=3.279
NC_035088.1	37993631	.	A	T	.	.	MAF_USDA=4.098
NC_035088.1	37993724	.	A	C	.	.	MAF_USDA=4.098
NC_035088.1	37993906	.	G	C	.	.	MAF_USDA=5.294
NC_035088.1	37994007	.	C	T,G	.	.	MAF_INRAE=5.833;MAF_USDA=2.459
NC_035088.1	37994072	.	A	T	.	.	MAF_USDA=5.294
NC_035088.1	37994090	.	G	A	.	.	MAF_USDA=5.882
NC_035088.1	37994136	.	C	T	.	.	MAF_INRAE=12.658;MAF_USDA=3.529
NC_035088.1	37994189	.	G	A	.	.	MAF_INRAE=28.481;MAF_USDA=4.167
NC_035088.1	37994197	.	C	T	.	.	MAF_INRAE=5.263;MAF_USDA=3.279
NC_035088.1	37994233	.	G	T	.	.	MAF_INRAE=10.127;MAF_USDA=7.647
NC_035088.1	37994333	.	A	G	.	.	MAF_USDA=1.639
NC_035088.1	37994345	.	C	T	.	.	MAF_INRAE=6.962;MAF_USDA=1.765
NC_035088.1	37994356	.	C	A	.	.	MAF_USDA=4.098
NC_035088.1	37994533	.	C	T	.	.	MAF_INRAE=13.924;MAF_USDA=2.459
NC_035088.1	37994597	.	C	T	.	.	MAF_INRAE=7.595;MAF_USDA=1.765
NC_035088.1	37994598	.	T	A	.	.	MAF_INRAE=13.924;MAF_USDA=3.279
NC_035088.1	37994608	.	C	A	.	.	MAF_INRAE=10.526;MAF_USDA=20.492
NC_035088.1	37994612	.	A	G	.	.	MAF_INRAE=5.263;MAF_USDA=3.279
NC_035088.1	37994653	.	G	A	.	.	MAF_USDA=4.706
NC_035088.1	37994654	.	T	C	.	.	MAF_INRAE=5.263;MAF_USDA=3.279
NC_035088.1	37994770	.	T	G	.	.	MAF_INRAE=15.789;MAF_USDA=2.353
NC_035088.1	37994796	.	A	T	.	.	MAF_INRAE=6.962;MAF_USDA=1.765
NC_035088.1	37994857	.	G	A	.	.	MAF_INRAE=10.526;MAF_USDA=27.059
NC_035088.1	37994914	.	C	T	.	.	MAF_USDA=4.762
NC_035088.1	37994932	.	T	C	.	.	MAF_USDA=5.294
NC_035088.1	37994934	.	C	T	.	.	MAF_INRAE=15.19
NC_035088.1	37994949	.	G	C	.	.	MAF_INRAE=8.861;MAF_USDA=30.588
NC_035088.1	37994950	.	C	A	.	.	MAF_USDA=5.294
NC_035088.1	37994991	.	G	T	.	.	MAF_USDA=12.5
NC_035088.1	37994998	.	C	T	.	.	MAF_INRAE=25.949;MAF_USDA=4.167
NC_035088.1	37995023	.	C	T	.	.	MAF_USDA=12.5
NC_035088.1	37995083	.	G	T	.	.	MAF_USDA=12.5
NC_035088.1	37995192	.	T	C	.	.	MAF_USDA=5.294
NC_035088.1	37995227	.	G	T	.	.	MAF_INRAE=28.481;MAF_USDA=2.353
NC_035088.1	37995242	.	T	C	.	.	MAF_INRAE=8.228;MAF_USDA=28.235
NC_035088.1	37995309	.	C	T	.	.	MAF_INRAE=10.526;MAF_USDA=8.824
NC_035088.1	37995335	.	G	T	.	.	MAF_USDA=3.279
NC_035088.1	37995342	.	T	C	.	.	MAF_INRAE=6.962;MAF_USDA=13.529
NC_035088.1	37995354	.	T	C	.	.	MAF_USDA=5.294
NC_035088.1	37995375	.	C	G	.	.	MAF_USDA=5.294
NC_035088.1	37995465	.	G	A	.	.	MAF_USDA=4.706
NC_035088.1	37995498	.	T	C	.	.	MAF_USDA=3.279
NC_035088.1	37995551	.	G	A	.	.	MAF_INRAE=3.797;MAF_USDA=25.882
NC_035088.1	37995556	.	G	T	.	.	MAF_USDA=5.294
NC_035088.1	37995561	.	G	C	.	.	MAF_INRAE=10.526;MAF_USDA=8.235
NC_035088.1	37995569	.	T	G	.	.	MAF_USDA=5.882
NC_035088.1	37995585	.	G	T	.	.	MAF_INRAE=5.263;MAF_USDA=8.235
NC_035088.1	37995595	.	T	C	.	.	MAF_USDA=7.059
NC_035088.1	37995628	.	G	A	.	.	MAF_USDA=2.459
NC_035088.1	37995695	.	C	A	.	.	MAF_USDA=2.459
NC_035088.1	37995772	.	A	G	.	.	MAF_USDA=5.294
NC_035088.1	37995835	.	C	T	.	.	MAF_INRAE=5.263;MAF_USDA=3.279
NC_035088.1	37995857	.	C	T	.	.	MAF_USDA=1.639
NC_035088.1	37995859	.	C	T	.	.	MAF_USDA=5.294
NC_035088.1	37995914	.	G	T	.	.	MAF_INRAE=1.667;MAF_USDA=17.059
NC_035088.1	37995937	.	T	G	.	.	MAF_INRAE=6.962;MAF_USDA=12.941
NC_035088.1	37996010	.	G	A	.	.	MAF_USDA=5.294
NC_035088.1	37996030	.	A	G	.	.	MAF_USDA=5.294
NC_035088.1	37996110	.	C	T	.	.	MAF_INRAE=18.354;MAF_USDA=5.882
NC_035088.1	37996118	.	A	T	.	.	MAF_INRAE=3.333;MAF_USDA=4.098
NC_035088.1	37996161	.	G	C	.	.	MAF_INRAE=3.333;MAF_USDA=4.167
NC_035088.1	37996263	.	G	A	.	.	MAF_INRAE=3.333;MAF_USDA=4.098
NC_035088.1	37996268	.	C	T	.	.	MAF_USDA=1.667
NC_035088.1	37996339	.	C	T	.	.	MAF_USDA=1.667
NC_035088.1	37996413	.	A	C	.	.	MAF_INRAE=12.658;MAF_USDA=1.786
NC_035088.1	37996415	.	T	C	.	.	MAF_USDA=3.333
NC_035088.1	37996462	.	T	A	.	.	MAF_INRAE=5.263;MAF_USDA=1.667
NC_035088.1	37996478	.	C	T	.	.	MAF_INRAE=28.481;MAF_USDA=16.071
NC_035088.1	37996487	.	G	A	.	.	MAF_INRAE=13.924
NC_035088.1	37996531	.	G	A	.	.	MAF_USDA=4.762
NC_035088.1	37996604	.	G	T	.	.	MAF_INRAE=40.506;MAF_USDA=5.952
NC_035088.1	37996646	.	C	T	.	.	MAF_INRAE=13.291;MAF_USDA=2.5
NC_035088.1	37996691	.	C	T	.	.	MAF_INRAE=1.667;MAF_USDA=17.262
NC_035088.1	37996804	.	C	A	.	.	MAF_USDA=8.929
NC_035088.1	37996839	.	G	A	.	.	MAF_USDA=10.119
NC_035088.1	37996851	.	C	T	.	.	MAF_INRAE=6.962;MAF_USDA=13.095
NC_035088.1	37996904	.	A	C	.	.	MAF_INRAE=24.684;MAF_USDA=16.667
NC_035088.1	37997091	.	C	T	.	.	MAF_INRAE=15.823;MAF_USDA=5.833
NC_035088.1	37997110	.	A	G	.	.	MAF_INRAE=3.333;MAF_USDA=4.167
NC_035088.1	37997120	.	A	G	.	.	MAF_INRAE=3.333
NC_035088.1	37997161	.	T	A	.	.	MAF_INRAE=1.667
NC_035088.1	37997187	.	T	C	.	.	MAF_INRAE=1.667
NC_035088.1	37997188	.	C	T	.	.	MAF_INRAE=1.667;MAF_USDA=5.833
NC_035088.1	37997192	.	C	T	.	.	MAF_INRAE=1.667
NC_035088.1	37997215	.	A	G	.	.	MAF_USDA=6.667
NC_035088.1	37997241	.	G	T	.	.	MAF_USDA=2.5
NC_035088.1	37997378	.	C	T	.	.	MAF_INRAE=3.333;MAF_USDA=4.167
NC_035088.1	37997403	.	C	T	.	.	MAF_INRAE=6.962;MAF_USDA=12.5
NC_035088.1	37997417	.	C	G	.	.	MAF_INRAE=4.167
NC_035088.1	37997425	.	G	T	.	.	MAF_INRAE=4.167
NC_035088.1	37997427	.	C	T	.	.	MAF_INRAE=4.167
NC_035088.1	37997428	.	T	C	.	.	MAF_INRAE=4.167
NC_035088.1	37997433	.	C	G	.	.	MAF_INRAE=4.167
NC_035088.1	37997436	.	C	T	.	.	MAF_INRAE=4.167
NC_035088.1	37997466	.	T	A	.	.	MAF_USDA=4.167
NC_035088.1	37997470	.	A	C	.	.	MAF_INRAE=3.333
NC_035088.1	37997491	.	C	G	.	.	MAF_INRAE=3.333
NC_035088.1	37997494	.	A	C	.	.	MAF_INRAE=3.333
NC_035088.1	37997550	.	G	A	.	.	MAF_INRAE=6.962;MAF_USDA=4.167
NC_035088.1	37997552	.	C	T	.	.	MAF_USDA=2.5
NC_035088.1	37997622	.	T	C	.	.	MAF_INRAE=5.263;MAF_USDA=3.333
NC_035088.1	37997623	.	C	T	.	.	MAF_USDA=3.333
NC_035088.1	37997631	.	G	A	.	.	MAF_INRAE=15.823;MAF_USDA=7.5
NC_035088.1	37997720	.	C	A	.	.	MAF_USDA=7.143
NC_035088.1	37997767	.	G	A	.	.	MAF_INRAE=6.962;MAF_USDA=1.786
NC_035088.1	37997875	.	C	G	.	.	MAF_INRAE=5.833;MAF_USDA=30.952
NC_035088.1	37997967	.	G	A	.	.	MAF_USDA=6.25
NC_035088.1	37997990	.	G	A	.	.	MAF_INRAE=1.667;MAF_USDA=33.333
NC_035088.1	37998085	.	T	A	.	.	MAF_INRAE=13.924;MAF_USDA=1.807
NC_035088.1	37998091	.	T	A	.	.	MAF_USDA=14.167
NC_035088.1	37998100	.	C	A	.	.	MAF_USDA=5.422
NC_035088.1	37998107	.	A	T	.	.	MAF_USDA=4.819
NC_035088.1	37998140	.	C	T	.	.	MAF_INRAE=5.263;MAF_USDA=1.667
NC_035088.1	37998157	.	G	A	.	.	MAF_USDA=5.357
NC_035088.1	37998164	.	T	A	.	.	MAF_USDA=7.5
NC_035088.1	37998166	.	G	A	.	.	MAF_USDA=3.571
NC_035088.1	37998167	.	T	A	.	.	MAF_USDA=2.5
NC_035088.1	37998188	.	T	G	.	.	MAF_USDA=6.667
NC_035088.1	37998199	.	G	A	.	.	MAF_USDA=8.434
NC_035088.1	37998246	.	G	T	.	.	MAF_INRAE=13.924
NC_035088.1	37998270	.	C	G	.	.	MAF_USDA=12.5
NC_035088.1	37998294	.	A	G	.	.	MAF_USDA=10.656
NC_035088.1	37998314	.	C	T	.	.	MAF_USDA=11.667
NC_035088.1	37998330	.	T	C	.	.	MAF_USDA=12.295
NC_035088.1	37998336	.	G	A	.	.	MAF_INRAE=15.19
NC_035088.1	37998339	.	A	G	.	.	MAF_USDA=11.765
NC_035088.1	37998342	.	G	T	.	.	MAF_USDA=12.941
NC_035088.1	37998355	.	C	T	.	.	MAF_INRAE=43.671;MAF_USDA=5.882
NC_035088.1	37998358	.	C	T	.	.	MAF_USDA=11.176
NC_035088.1	37998360	.	A	C	.	.	MAF_USDA=14.754
NC_035088.1	37998364	.	G	A	.	.	MAF_USDA=5.882
NC_035088.1	37998371	.	G	T	.	.	MAF_INRAE=13.924;MAF_USDA=2.941
NC_035088.1	37998375	.	G	A	.	.	MAF_USDA=14.118
NC_035088.1	37998392	.	G	A	.	.	MAF_INRAE=1.667;MAF_USDA=29.167
NC_035088.1	37998412	.	C	G	.	.	MAF_INRAE=1.667;MAF_USDA=15.294
NC_035088.1	37998415	.	T	C	.	.	MAF_INRAE=2.5
NC_035088.1	37998448	.	G	A	.	.	MAF_INRAE=1.667
NC_035088.1	37998449	.	A	G	.	.	MAF_INRAE=6.667;MAF_USDA=11.765
NC_035088.1	37998461	.	G	A	.	.	MAF_INRAE=1.667
NC_035088.1	37998486	.	A	C	.	.	MAF_INRAE=1.667;MAF_USDA=9.836
NC_035088.1	37998491	.	T	C	.	.	MAF_USDA=10.656
NC_035088.1	37998492	.	G	A	.	.	MAF_USDA=9.836
NC_035088.1	37998496	.	A	G	.	.	MAF_USDA=13.115
NC_035088.1	37998507	.	C	A	.	.	MAF_USDA=13.529
NC_035088.1	37998526	.	G	A	.	.	MAF_USDA=12.941
NC_035088.1	37998530	.	A	G	.	.	MAF_USDA=16.471
NC_035088.1	37998542	.	G	A	.	.	MAF_USDA=2.459
NC_035088.1	37998548	.	C	A	.	.	MAF_INRAE=5.263;MAF_USDA=2.459
NC_035088.1	37998561	.	T	A	.	.	MAF_USDA=10.656
NC_035088.1	37998562	.	T	G	.	.	MAF_USDA=10.656
NC_035088.1	37998567	.	G	A	.	.	MAF_USDA=11.475
NC_035088.1	37998584	.	C	T	.	.	MAF_USDA=10.588
NC_035088.1	37998588	.	A	G	.	.	MAF_USDA=11.475
NC_035088.1	37998601	.	A	C	.	.	MAF_USDA=7.377
NC_035088.1	37998624	.	A	G	.	.	MAF_USDA=6.471
NC_035088.1	37998645	.	C	T	.	.	MAF_USDA=8.824
NC_035088.1	37998711	.	G	T	.	.	MAF_INRAE=44.304;MAF_USDA=6.471
NC_035088.1	37998735	.	A	T	.	.	MAF_USDA=5.294
NC_035088.1	37998851	.	C	T	.	.	MAF_INRAE=10.526;MAF_USDA=8.235
NC_035088.1	37998915	.	A	T	.	.	MAF_USDA=1.639
NC_035088.1	37999027	.	C	A	.	.	MAF_INRAE=24.684;MAF_USDA=12.941
NC_035088.1	37999110	.	G	A	.	.	MAF_USDA=5.882
NC_035088.1	37999365	.	G	T	.	.	MAF_USDA=1.639
NC_035088.1	37999366	.	G	A,T	.	.	MAF_INRAE=10.526
NC_035088.1	37999423	.	C	T	.	.	MAF_INRAE=43.671;MAF_USDA=8.333
NC_035088.1	37999597	.	C	A	.	.	MAF_INRAE=13.924;MAF_USDA=1.765
NC_035088.1	37999621	.	C	A	.	.	MAF_USDA=4.706
NC_035088.1	37999648	.	G	A	.	.	MAF_INRAE=10.127;MAF_USDA=9.412
NC_035088.1	37999655	.	G	A	.	.	MAF_USDA=16.471
NC_035088.1	37999738	.	G	A	.	.	MAF_USDA=2.459
NC_035088.1	37999749	.	C	T	.	.	MAF_INRAE=21.053;MAF_USDA=13.529
NC_035088.1	37999762	.	C	T	.	.	MAF_INRAE=10.526;MAF_USDA=7.647
NC_035088.1	37999775	.	G	C	.	.	MAF_INRAE=24.051;MAF_USDA=13.529
NC_035088.1	37999813	.	A	C	.	.	MAF_INRAE=5.263;MAF_USDA=10.0
NC_035088.1	37999894	.	G	C	.	.	MAF_USDA=29.167
NC_035088.1	37999907	.	T	A	.	.	MAF_USDA=37.5
NC_035088.1	37999908	.	G	A	.	.	MAF_USDA=37.5
NC_035088.1	37999909	.	T	A	.	.	MAF_USDA=37.5
NC_035088.1	37999935	.	T	C	.	.	MAF_USDA=4.706
NC_035088.1	37999961	.	C	T	.	.	MAF_INRAE=5.263;MAF_USDA=10.0
NC_035088.1	37999973	.	A	C	.	.	MAF_INRAE=31.579;MAF_USDA=34.118
NC_035088.1	37999992	.	C	T	.	.	MAF_USDA=4.706
NC_035088.1	38000010	.	G	A	.	.	MAF_USDA=2.459
NC_035088.1	38000022	.	C	T	.	.	MAF_INRAE=3.333;MAF_USDA=4.098
NC_035088.1	38000049	.	T	G	.	.	MAF_INRAE=5.833;MAF_USDA=4.167
NC_035088.1	38000246	.	G	C	.	.	MAF_USDA=6.557
NC_035088.1	38000256	.	G	A	.	.	MAF_USDA=7.647
NC_035088.1	38000299	.	C	T	.	.	MAF_USDA=2.459
NC_035088.1	38000312	.	C	T	.	.	MAF_INRAE=10.526;MAF_USDA=7.647
NC_035088.1	38000313	.	G	T	.	.	MAF_USDA=2.459
NC_035088.1	38000325	.	A	G	.	.	MAF_INRAE=15.789;MAF_USDA=30.588
NC_035088.1	38000376	.	C	G	.	.	MAF_USDA=1.639
NC_035088.1	38000411	.	T	G	.	.	MAF_USDA=4.118
NC_035088.1	38000604	.	A	G	.	.	MAF_USDA=12.5
NC_035088.1	38000676	.	G	A	.	.	MAF_INRAE=2.632
NC_035088.1	38000704	.	T	A	.	.	MAF_USDA=12.5
NC_035088.1	38001859	.	G	T	.	.	MAF_USDA=5.833
NC_035088.1	38001888	.	G	A	.	.	MAF_USDA=5.882
NC_035088.1	38001918	.	C	A	.	.	MAF_INRAE=26.316;MAF_USDA=22.353
NC_035088.1	38001926	.	G	A	.	.	MAF_USDA=7.647
NC_035088.1	38001950	.	C	A	.	.	MAF_USDA=7.059
NC_035088.1	38002114	.	A	C	.	.	MAF_USDA=12.5
NC_035088.1	38002140	.	T	G	.	.	MAF_USDA=4.706
NC_035088.1	38002165	.	A	G	.	.	MAF_USDA=3.279
NC_035088.1	38002211	.	C	T	.	.	MAF_INRAE=6.962;MAF_USDA=10.588
NC_035088.1	38002313	.	G	T	.	.	MAF_USDA=2.459
NC_035088.1	38002345	.	T	C	.	.	MAF_USDA=7.647
NC_035088.1	38002363	.	A	G	.	.	MAF_USDA=4.098
NC_035088.1	38002371	.	T	A	.	.	MAF_USDA=3.279
NC_035088.1	38002478	.	T	A	.	.	MAF_USDA=4.706
NC_035088.1	38002506	.	C	T	.	.	MAF_USDA=6.471
NC_035088.1	38002538	.	C	T	.	.	MAF_USDA=1.639
NC_035088.1	38002583	.	C	T	.	.	MAF_INRAE=5.263;MAF_USDA=8.824
NC_035088.1	38002595	.	T	A	.	.	MAF_USDA=3.279
NC_035088.1	38002631	.	A	C	.	.	MAF_INRAE=24.051;MAF_USDA=32.353
NC_035088.1	38002664	.	G	T	.	.	MAF_INRAE=6.962;MAF_USDA=11.176
NC_035088.1	38002696	.	T	G	.	.	MAF_INRAE=27.215;MAF_USDA=20.588
NC_035088.1	38002697	.	T	C	.	.	MAF_INRAE=14.167;MAF_USDA=17.647
NC_035088.1	38002710	.	C	T	.	.	MAF_USDA=1.639
NC_035088.1	38002728	.	G	A	.	.	MAF_INRAE=3.333;MAF_USDA=4.918
NC_035088.1	38002741	.	G	A	.	.	MAF_INRAE=17.722;MAF_USDA=20.492
NC_035088.1	38002764	.	C	A	.	.	MAF_INRAE=40.506;MAF_USDA=17.857
NC_035088.1	38002766	.	G	T	.	.	MAF_INRAE=22.5;MAF_USDA=30.357
NC_035088.1	38002769	.	C	A	.	.	MAF_INRAE=5.833;MAF_USDA=14.706
NC_035088.1	38002789	.	G	A	.	.	MAF_USDA=4.706
NC_035088.1	38002833	.	G	C	.	.	MAF_USDA=10.714
NC_035088.1	38002841	.	T	C	.	.	MAF_USDA=10.366
NC_035088.1	38002851	.	A	T	.	.	MAF_USDA=9.756
NC_035088.1	38003120	.	A	T	.	.	MAF_USDA=2.5
NC_035088.1	38003164	.	C	T	.	.	MAF_USDA=5.0
NC_035088.1	38003233	.	G	A	.	.	MAF_INRAE=6.962;MAF_USDA=4.167
NC_035088.1	38003257	.	C	A	.	.	MAF_USDA=6.548
NC_035088.1	38003258	.	G	A	.	.	MAF_USDA=6.25
NC_035088.1	38003309	.	G	A	.	.	MAF_USDA=3.333
NC_035088.1	38003419	.	T	C	.	.	MAF_INRAE=24.684;MAF_USDA=8.333
NC_035088.1	38003425	.	A	G	.	.	MAF_USDA=4.819
NC_035088.1	38003443	.	T	C	.	.	MAF_USDA=4.819
NC_035088.1	38003483	.	A	G	.	.	MAF_INRAE=28.481;MAF_USDA=7.831
NC_035088.1	38003499	.	C	A	.	.	MAF_INRAE=5.0
NC_035088.1	38003574	.	A	T	.	.	MAF_USDA=1.786
NC_035088.1	38003605	.	C	T	.	.	MAF_INRAE=15.833;MAF_USDA=11.31
NC_035088.1	38003672	.	A	G	.	.	MAF_USDA=4.706
NC_035088.1	38003843	.	G	A	.	.	MAF_INRAE=28.481;MAF_USDA=4.167
NC_035088.1	38003887	.	T	C	.	.	MAF_USDA=8.333
NC_035088.1	38003893	.	C	T	.	.	MAF_USDA=7.738
NC_035088.1	38003959	.	A	G	.	.	MAF_INRAE=13.924;MAF_USDA=13.934
NC_035088.1	38003997	.	C	T	.	.	MAF_INRAE=12.658;MAF_USDA=1.765
NC_035088.1	38004017	.	A	G	.	.	MAF_USDA=7.647
NC_035088.1	38004024	.	C	A	.	.	MAF_USDA=7.647
NC_035088.1	38004090	.	G	A	.	.	MAF_INRAE=27.215;MAF_USDA=2.353
NC_035088.1	38004095	.	G	A	.	.	MAF_USDA=1.639
NC_035088.1	38004097	.	C	T	.	.	MAF_USDA=1.639
NC_035088.1	38004177	.	C	T	.	.	MAF_USDA=1.639
NC_035088.1	38004181	.	T	C	.	.	MAF_INRAE=31.013;MAF_USDA=10.0
NC_035088.1	38004217	.	G	T	.	.	MAF_USDA=7.647
NC_035088.1	38004236	.	G	C	.	.	MAF_USDA=8.235
NC_035088.1	38004270	.	A	T	.	.	MAF_USDA=7.647
NC_035088.1	38004373	.	T	C	.	.	MAF_INRAE=5.263;MAF_USDA=3.279
NC_035088.1	38004384	.	A	G	.	.	MAF_INRAE=5.263;MAF_USDA=14.118
NC_035088.1	38004433	.	C	G	.	.	MAF_INRAE=5.263;MAF_USDA=3.279
NC_035088.1	38004542	.	T	G	.	.	MAF_INRAE=28.481;MAF_USDA=2.353
NC_035088.1	38004605	.	T	A	.	.	MAF_INRAE=1.667;MAF_USDA=18.824
NC_035088.1	38004624	.	A	G	.	.	MAF_INRAE=10.526;MAF_USDA=8.235
NC_035088.1	38004681	.	C	T	.	.	MAF_INRAE=5.263;MAF_USDA=2.459
NC_035088.1	38004720	.	G	A	.	.	MAF_INRAE=13.924;MAF_USDA=12.295
NC_035088.1	38004745	.	G	A	.	.	MAF_INRAE=49.367;MAF_USDA=23.77
NC_035088.1	38004805	.	T	C	.	.	MAF_INRAE=44.937;MAF_USDA=18.235
NC_035088.1	38004856	.	T	C	.	.	MAF_INRAE=5.0;MAF_USDA=10.119
NC_035088.1	38004883	.	G	A	.	.	MAF_USDA=3.279
NC_035088.1	38004921	.	C	A	.	.	MAF_USDA=2.459
NC_035088.1	38004951	.	C	T	.	.	MAF_INRAE=19.167;MAF_USDA=15.476
NC_035088.1	38005029	.	T	A	.	.	MAF_INRAE=1.667;MAF_USDA=23.81
NC_035088.1	38005038	.	C	A	.	.	MAF_INRAE=1.667;MAF_USDA=23.81
NC_035088.1	38005040	.	G	T	.	.	MAF_INRAE=5.833;MAF_USDA=4.762
NC_035088.1	38005067	.	T	C	.	.	MAF_USDA=4.348
NC_035088.1	38005151	.	A	C	.	.	MAF_INRAE=1.667;MAF_USDA=20.833
NC_035088.1	38005170	.	C	T	.	.	MAF_INRAE=20.0;MAF_USDA=17.857
NC_035088.1	38005182	.	C	T	.	.	MAF_USDA=4.098
NC_035088.1	38005188	.	T	A	.	.	MAF_INRAE=43.333;MAF_USDA=15.476
NC_035088.1	38005192	.	C	T	.	.	MAF_INRAE=36.667;MAF_USDA=26.19
NC_035088.1	38005202	.	G	T	.	.	MAF_USDA=3.279
NC_035088.1	38005207	.	T	A	.	.	MAF_INRAE=36.667;MAF_USDA=26.19
NC_035088.1	38005260	.	T	G	.	.	MAF_INRAE=15.0;MAF_USDA=4.918
NC_035088.1	38005285	.	C	G	.	.	MAF_INRAE=16.667;MAF_USDA=11.475
NC_035088.1	38005427	.	C	T	.	.	MAF_INRAE=4.43;MAF_USDA=10.0
NC_035088.1	38005531	.	A	G	.	.	MAF_USDA=4.167
NC_035088.1	38005592	.	G	A	.	.	MAF_USDA=3.279
NC_035088.1	38005623	.	T	C	.	.	MAF_USDA=2.459
NC_035088.1	38005678	.	G	A	.	.	MAF_USDA=4.098
NC_035088.1	38005717	.	C	T	.	.	MAF_INRAE=10.526;MAF_USDA=8.235
NC_035088.1	38005744	.	A	C	.	.	MAF_INRAE=15.19;MAF_USDA=37.059
NC_035088.1	38005758	.	T	C	.	.	MAF_INRAE=15.19;MAF_USDA=38.235
NC_035088.1	38005793	.	C	T	.	.	MAF_INRAE=4.43;MAF_USDA=10.588
NC_035088.1	38005816	.	C	G	.	.	MAF_INRAE=4.43;MAF_USDA=10.588
NC_035088.1	38005917	.	G	A	.	.	MAF_USDA=4.118
NC_035088.1	38005944	.	C	A	.	.	MAF_INRAE=46.835;MAF_USDA=22.941
NC_035088.1	38006000	.	A	G	.	.	MAF_INRAE=32.278;MAF_USDA=22.941
NC_035088.1	38006012	.	G	T	.	.	MAF_INRAE=28.481;MAF_USDA=2.353
NC_035088.1	38006048	.	C	T	.	.	MAF_USDA=4.167
NC_035088.1	38006090	.	A	G	.	.	MAF_INRAE=13.924;MAF_USDA=11.475
NC_035088.1	38006096	.	T	C	.	.	MAF_USDA=2.459
NC_035088.1	38006163	.	A	G	.	.	MAF_INRAE=39.241;MAF_USDA=21.429
NC_035088.1	38006248	.	G	T	.	.	MAF_USDA=4.918
NC_035088.1	38006409	.	A	C	.	.	MAF_INRAE=31.579;MAF_USDA=20.0
NC_035088.1	38006459	.	G	T	.	.	MAF_USDA=2.459
NC_035088.1	38006477	.	G	A	.	.	MAF_USDA=1.639
NC_035088.1	38006628	.	T	C	.	.	MAF_INRAE=32.278;MAF_USDA=18.824
NC_035088.1	38006630	.	T	C	.	.	MAF_USDA=3.279
NC_035088.1	38006720	.	C	T	.	.	MAF_USDA=4.167
NC_035088.1	38006796	.	T	A	.	.	MAF_USDA=4.167
NC_035088.1	38006799	.	G	T	.	.	MAF_INRAE=10.526;MAF_USDA=8.235
NC_035088.1	38006810	.	T	A	.	.	MAF_USDA=3.279
NC_035088.1	38006816	.	G	T	.	.	MAF_INRAE=1.667;MAF_USDA=17.647
NC_035088.1	38006817	.	T	C	.	.	MAF_INRAE=27.848;MAF_USDA=2.353
NC_035088.1	38006850	.	C	G	.	.	MAF_USDA=2.459
NC_035088.1	38006909	.	A	T	.	.	MAF_USDA=3.279
NC_035088.1	38006927	.	C	A	.	.	MAF_USDA=1.639
NC_035088.1	38006947	.	A	G	.	.	MAF_INRAE=10.526;MAF_USDA=5.738
NC_035088.1	38007028	.	C	T	.	.	MAF_USDA=3.279
NC_035088.1	38007059	.	G	A	.	.	MAF_INRAE=15.823
NC_035088.1	38007154	.	A	T	.	.	MAF_INRAE=15.833;MAF_USDA=31.25
NC_035088.1	38007228	.	G	A	.	.	MAF_INRAE=32.278;MAF_USDA=17.059
NC_035088.1	38007290	.	T	A	.	.	MAF_INRAE=40.833
NC_035088.1	38007291	.	A	T	.	.	MAF_INRAE=19.62
NC_035088.1	38007330	.	G	A	.	.	MAF_INRAE=12.658;MAF_USDA=10.0
NC_035088.1	38007336	.	G	T	.	.	MAF_USDA=1.639
NC_035088.1	38007411	.	A	T	.	.	MAF_INRAE=10.526;MAF_USDA=8.824
NC_035088.1	38007710	.	G	A	.	.	MAF_INRAE=28.481;MAF_USDA=1.765
NC_035088.1	38007756	.	G	A	.	.	MAF_INRAE=10.526;MAF_USDA=7.647
NC_035088.1	38007777	.	A	G	.	.	MAF_USDA=3.279
NC_035088.1	38007811	.	G	T	.	.	MAF_INRAE=32.278;MAF_USDA=24.706
NC_035088.1	38007838	.	G	T	.	.	MAF_USDA=3.279
NC_035088.1	38007915	.	T	C	.	.	MAF_INRAE=32.278;MAF_USDA=25.882
NC_035088.1	38007960	.	C	A	.	.	MAF_INRAE=10.526;MAF_USDA=10.833
NC_035088.1	38008030	.	A	T	.	.	MAF_INRAE=11.392;MAF_USDA=8.333
NC_035088.1	38008096	.	G	A	.	.	MAF_USDA=3.279
NC_035088.1	38008142	.	A	C	.	.	MAF_USDA=3.333
NC_035088.1	38008143	.	C	T	.	.	MAF_USDA=4.167
NC_035088.1	38008221	.	A	T	.	.	MAF_INRAE=3.333
NC_035088.1	38008431	.	G	A	.	.	MAF_INRAE=31.013
NC_035088.1	38008489	.	C	T	.	.	MAF_INRAE=12.025;MAF_USDA=10.588
NC_035088.1	38008539	.	A	G	.	.	MAF_INRAE=28.481;MAF_USDA=2.353
NC_035088.1	38008709	.	T	G	.	.	MAF_USDA=4.098
NC_035088.1	38008719	.	T	G	.	.	MAF_INRAE=6.962;MAF_USDA=4.167
NC_035088.1	38008780	.	C	G	.	.	MAF_USDA=3.279
NC_035088.1	38008781	.	A	G	.	.	MAF_INRAE=37.975;MAF_USDA=31.765
NC_035088.1	38008873	.	T	A	.	.	MAF_USDA=4.167
NC_035088.1	38008874	.	T	A	.	.	MAF_INRAE=13.924;MAF_USDA=21.311
NC_035088.1	38008967	.	T	C	.	.	MAF_INRAE=13.924;MAF_USDA=21.311
NC_035088.1	38008982	.	C	T	.	.	MAF_USDA=2.459
NC_035088.1	38008985	.	G	A	.	.	MAF_INRAE=33.544;MAF_USDA=32.941
NC_035088.1	38009016	.	C	T	.	.	MAF_INRAE=10.526;MAF_USDA=7.647
NC_035088.1	38009065	.	A	G	.	.	MAF_INRAE=13.924;MAF_USDA=18.852
NC_035088.1	38009178	.	C	G	.	.	MAF_USDA=2.459
NC_035088.1	38009181	.	T	G	.	.	MAF_USDA=4.167
NC_035088.1	38009183	.	T	G	.	.	MAF_INRAE=27.848;MAF_USDA=4.706
NC_035088.1	38009209	.	C	T	.	.	MAF_USDA=6.471
NC_035088.1	38009221	.	T	A	.	.	MAF_INRAE=10.127;MAF_USDA=10.588
NC_035088.1	38009251	.	G	A	.	.	MAF_INRAE=46.667;MAF_USDA=43.75
NC_035088.1	38009382	.	C	G	.	.	MAF_INRAE=12.658;MAF_USDA=3.529
NC_035088.1	38009456	.	G	A	.	.	MAF_INRAE=15.19;MAF_USDA=7.377
NC_035088.1	38009528	.	G	T	.	.	MAF_USDA=2.459
NC_035088.1	38009577	.	G	A	.	.	MAF_INRAE=10.526;MAF_USDA=6.471
NC_035088.1	38009586	.	A	T	.	.	MAF_INRAE=42.105;MAF_USDA=47.059
NC_035088.1	38009597	.	A	T	.	.	MAF_INRAE=42.105;MAF_USDA=47.647
NC_035088.1	38009722	.	A	C	.	.	MAF_INRAE=41.139;MAF_USDA=42.353
NC_035088.1	38009739	.	T	A	.	.	MAF_INRAE=41.772;MAF_USDA=41.667
NC_035088.1	38009755	.	C	T	.	.	MAF_USDA=3.279
NC_035088.1	38009763	.	A	T	.	.	MAF_INRAE=41.772;MAF_USDA=44.118
NC_035088.1	38009774	.	T	A	.	.	MAF_INRAE=13.333
NC_035088.1	38009775	.	T	A	.	.	MAF_INRAE=43.333;MAF_USDA=44.643
NC_035088.1	38009776	.	T	A	.	.	MAF_INRAE=19.167;MAF_USDA=17.262
NC_035088.1	38009781	.	A	T	.	.	MAF_USDA=2.459
NC_035088.1	38009887	.	A	C	.	.	MAF_USDA=29.167
NC_035088.1	38009901	.	G	A	.	.	MAF_USDA=24.405
NC_035088.1	38009904	.	G	C	.	.	MAF_INRAE=48.333;MAF_USDA=8.333
NC_035088.1	38009906	.	C	T	.	.	MAF_INRAE=48.333
NC_035088.1	38009925	.	C	T	.	.	MAF_USDA=16.867
NC_035088.1	38009999	.	G	A	.	.	MAF_USDA=31.25
NC_035088.1	38010055	.	G	A	.	.	MAF_USDA=6.25
NC_035088.1	38013274	.	C	T	.	.	MAF_INRAE=29.747
NC_035088.1	38013277	.	A	C	.	.	MAF_INRAE=47.5
NC_035088.1	38013287	.	G	A	.	.	MAF_USDA=3.279
NC_035088.1	38013290	.	A	G	.	.	MAF_INRAE=29.747;MAF_USDA=25.294
NC_035088.1	38013292	.	G	T	.	.	MAF_USDA=3.279
NC_035088.1	38013305	.	G	T	.	.	MAF_USDA=3.279
NC_035088.1	38013344	.	T	A	.	.	MAF_INRAE=43.333;MAF_USDA=50.0
NC_035088.1	38013364	.	T	A	.	.	MAF_INRAE=41.139;MAF_USDA=46.471
NC_035088.1	38013370	.	C	T	.	.	MAF_INRAE=29.114;MAF_USDA=28.824
NC_035088.1	38013373	.	G	A	.	.	MAF_INRAE=12.658;MAF_USDA=4.167
NC_035088.1	38013374	.	G	C	.	.	MAF_INRAE=42.5;MAF_USDA=46.471
NC_035088.1	38013391	.	G	A	.	.	MAF_INRAE=29.747;MAF_USDA=24.706
NC_035088.1	38013399	.	C	A	.	.	MAF_INRAE=5.263;MAF_USDA=4.098
NC_035088.1	38013483	.	A	C	.	.	MAF_INRAE=1.667
NC_035088.1	38013494	.	A	C	.	.	MAF_INRAE=43.671;MAF_USDA=47.647
NC_035088.1	38013506	.	C	A	.	.	MAF_USDA=6.557
NC_035088.1	38013520	.	C	G	.	.	MAF_INRAE=29.114;MAF_USDA=28.824
NC_035088.1	38013539	.	T	C	.	.	MAF_INRAE=41.139;MAF_USDA=45.882
NC_035088.1	38013567	.	C	T	.	.	MAF_USDA=3.279
NC_035088.1	38013697	.	C	T	.	.	MAF_INRAE=7.5
NC_035088.1	38013739	.	C	T	.	.	MAF_USDA=2.459
NC_035088.1	38013756	.	T	C	.	.	MAF_USDA=1.765
NC_035088.1	38013791	.	A	C	.	.	MAF_INRAE=29.114;MAF_USDA=24.706
NC_035088.1	38013842	.	A	T	.	.	MAF_INRAE=29.114;MAF_USDA=24.706
NC_035088.1	38013846	.	G	A	.	.	MAF_USDA=1.639
NC_035088.1	38013854	.	T	C	.	.	MAF_INRAE=29.114;MAF_USDA=30.0
NC_035088.1	38013975	.	C	T	.	.	MAF_USDA=1.639
NC_035088.1	38013983	.	G	C	.	.	MAF_USDA=2.459
NC_035088.1	38013997	.	A	T	.	.	MAF_USDA=4.098
NC_035088.1	38014016	.	C	T	.	.	MAF_USDA=2.459
NC_035088.1	38014035	.	C	A	.	.	MAF_INRAE=7.5;MAF_USDA=18.824
NC_035088.1	38014050	.	T	C	.	.	MAF_INRAE=29.114;MAF_USDA=28.824
NC_035088.1	38014051	.	C	T	.	.	MAF_INRAE=28.333;MAF_USDA=28.824
NC_035088.1	38014053	.	T	A	.	.	MAF_INRAE=28.333;MAF_USDA=24.706
NC_035088.1	38014135	.	T	A	.	.	MAF_INRAE=16.456;MAF_USDA=30.328
NC_035088.1	38014169	.	A	C	.	.	MAF_INRAE=29.114;MAF_USDA=27.647
NC_035088.1	38014238	.	T	C	.	.	MAF_INRAE=5.263;MAF_USDA=8.824
NC_035088.1	38014247	.	G	T	.	.	MAF_INRAE=5.263;MAF_USDA=8.824
NC_035088.1	38014287	.	G	A	.	.	MAF_INRAE=7.5;MAF_USDA=17.647
NC_035088.1	38014292	.	T	G	.	.	MAF_INRAE=29.114;MAF_USDA=28.235
NC_035088.1	38014297	.	T	C	.	.	MAF_INRAE=29.114;MAF_USDA=27.976
NC_035088.1	38014318	.	C	A	.	.	MAF_INRAE=29.114;MAF_USDA=25.294
NC_035088.1	38014419	.	T	C	.	.	MAF_USDA=1.639
NC_035088.1	38014453	.	G	T	.	.	MAF_INRAE=16.456;MAF_USDA=30.328
NC_035088.1	38014500	.	T	C	.	.	MAF_INRAE=41.772;MAF_USDA=31.176
NC_035088.1	38014554	.	G	A	.	.	MAF_INRAE=29.114;MAF_USDA=26.19
NC_035088.1	38014617	.	G	C	.	.	MAF_INRAE=12.658;MAF_USDA=3.571
NC_035088.1	38014633	.	A	G	.	.	MAF_USDA=2.5
NC_035088.1	38014669	.	G	A	.	.	MAF_INRAE=28.481;MAF_USDA=28.916
NC_035088.1	38014680	.	T	C	.	.	MAF_USDA=1.695
NC_035088.1	38014695	.	A	T	.	.	MAF_USDA=1.695
NC_035088.1	38014784	.	C	T	.	.	MAF_INRAE=3.333;MAF_USDA=2.542
NC_035088.1	38014794	.	G	A	.	.	MAF_USDA=1.695
NC_035088.1	38014841	.	A	T	.	.	MAF_INRAE=27.848;MAF_USDA=2.381
NC_035088.1	38014851	.	A	T	.	.	MAF_INRAE=27.848;MAF_USDA=2.381
NC_035088.1	38014942	.	A	C	.	.	MAF_INRAE=41.772;MAF_USDA=45.238
NC_035088.1	38014966	.	T	G	.	.	MAF_INRAE=29.114;MAF_USDA=25.595
NC_035088.1	38015040	.	T	A	.	.	MAF_INRAE=29.747;MAF_USDA=25.595
NC_035088.1	38015050	.	C	A	.	.	MAF_USDA=1.667
NC_035088.1	38015077	.	G	T	.	.	MAF_INRAE=5.833;MAF_USDA=4.167
NC_035088.1	38015100	.	G	A	.	.	MAF_INRAE=12.658;MAF_USDA=1.786
NC_035088.1	38015155	.	G	T	.	.	MAF_INRAE=41.772;MAF_USDA=45.882
NC_035088.1	38015192	.	C	A	.	.	MAF_INRAE=41.772;MAF_USDA=46.471
NC_035088.1	38015244	.	G	A	.	.	MAF_INRAE=22.785;MAF_USDA=26.471
NC_035088.1	38015294	.	C	T	.	.	MAF_INRAE=40.506;MAF_USDA=45.882
NC_035088.1	38015299	.	C	T	.	.	MAF_INRAE=40.506;MAF_USDA=47.059
NC_035088.1	38015348	.	C	T	.	.	MAF_INRAE=41.139;MAF_USDA=47.059
NC_035088.1	38015352	.	G	A	.	.	MAF_USDA=2.353
NC_035088.1	38015413	.	T	C	.	.	MAF_INRAE=41.139;MAF_USDA=45.882
NC_035088.1	38015414	.	G	A	.	.	MAF_INRAE=10.526;MAF_USDA=8.197
NC_035088.1	38015562	.	C	A	.	.	MAF_USDA=6.471
NC_035088.1	38015570	.	G	C	.	.	MAF_USDA=2.459
NC_035088.1	38015646	.	A	G	.	.	MAF_INRAE=31.013;MAF_USDA=39.412
NC_035088.1	38015683	.	G	A	.	.	MAF_INRAE=29.114;MAF_USDA=26.19
NC_035088.1	38015718	.	T	A	.	.	MAF_USDA=1.667
NC_035088.1	38015720	.	A	C	.	.	MAF_INRAE=26.316;MAF_USDA=37.5
NC_035088.1	38015747	.	A	C	.	.	MAF_INRAE=39.241;MAF_USDA=32.738
NC_035088.1	38015748	.	G	A	.	.	MAF_INRAE=12.025;MAF_USDA=3.529
NC_035088.1	38015841	.	A	T	.	.	MAF_INRAE=39.241;MAF_USDA=32.941
NC_035088.1	38016207	.	T	A	.	.	MAF_USDA=4.098
NC_035088.1	38016217	.	A	T	.	.	MAF_USDA=4.098
NC_035088.1	38016253	.	T	G	.	.	MAF_INRAE=31.646;MAF_USDA=39.412
NC_035088.1	38016263	.	C	A	.	.	MAF_USDA=5.738
NC_035088.1	38016313	.	A	T	.	.	MAF_INRAE=31.013;MAF_USDA=38.235
NC_035088.1	38016354	.	C	G	.	.	MAF_INRAE=33.544;MAF_USDA=45.294
NC_035088.1	38016360	.	G	C	.	.	MAF_INRAE=15.19;MAF_USDA=1.639
NC_035088.1	38016406	.	A	G	.	.	MAF_USDA=5.738
NC_035088.1	38016424	.	G	C	.	.	MAF_INRAE=15.19;MAF_USDA=8.197
NC_035088.1	38016490	.	G	A	.	.	MAF_USDA=2.459
NC_035088.1	38016492	.	T	C	.	.	MAF_INRAE=16.456;MAF_USDA=31.148
NC_035088.1	38016743	.	C	G	.	.	MAF_INRAE=26.582;MAF_USDA=30.0
NC_035088.1	38016805	.	C	T	.	.	MAF_USDA=1.639
NC_035088.1	38016813	.	A	C	.	.	MAF_USDA=3.279
NC_035088.1	38016838	.	T	C	.	.	MAF_INRAE=31.646;MAF_USDA=38.824
NC_035088.1	38016927	.	A	G	.	.	MAF_INRAE=31.646;MAF_USDA=38.824
NC_035088.1	38016972	.	T	A	.	.	MAF_INRAE=31.646;MAF_USDA=37.647
NC_035088.1	38016975	.	G	A	.	.	MAF_INRAE=15.19;MAF_USDA=8.197
NC_035088.1	38017005	.	A	T	.	.	MAF_INRAE=31.646;MAF_USDA=25.0
NC_035088.1	38017063	.	C	T	.	.	MAF_USDA=4.098
NC_035088.1	38017220	.	G	A	.	.	MAF_INRAE=30.38;MAF_USDA=18.824
NC_035088.1	38017229	.	C	A	.	.	MAF_USDA=1.765
NC_035088.1	38017272	.	G	A	.	.	MAF_INRAE=28.481;MAF_USDA=39.412
NC_035088.1	38017300	.	C	T	.	.	MAF_INRAE=5.263;MAF_USDA=3.279
NC_035088.1	38017380	.	C	T	.	.	MAF_INRAE=37.975;MAF_USDA=42.941
NC_035088.1	38017398	.	A	G	.	.	MAF_INRAE=37.975;MAF_USDA=44.118
NC_035088.1	38017421	.	C	T	.	.	MAF_INRAE=44.937;MAF_USDA=39.286
NC_035088.1	38017461	.	G	T	.	.	MAF_INRAE=6.962;MAF_USDA=2.941
NC_035088.1	38017525	.	A	T	.	.	MAF_INRAE=10.127;MAF_USDA=8.235
NC_035088.1	38017533	.	A	T	.	.	MAF_INRAE=10.526;MAF_USDA=8.235
NC_035088.1	38017590	.	G	T	.	.	MAF_INRAE=38.608;MAF_USDA=43.529
NC_035088.1	38017593	.	C	A	.	.	MAF_INRAE=40.833;MAF_USDA=43.529
NC_035088.1	38017599	.	C	T	.	.	MAF_INRAE=38.608;MAF_USDA=44.118
NC_035088.1	38017610	.	G	T	.	.	MAF_INRAE=38.608;MAF_USDA=44.118
NC_035088.1	38017621	.	T	C	.	.	MAF_USDA=2.459
NC_035088.1	38017630	.	G	A	.	.	MAF_USDA=2.459
NC_035088.1	38017643	.	C	A	.	.	MAF_INRAE=38.608;MAF_USDA=44.118
NC_035088.1	38017650	.	T	A	.	.	MAF_INRAE=38.608;MAF_USDA=44.118
NC_035088.1	38017660	.	C	T	.	.	MAF_INRAE=12.658;MAF_USDA=3.529
NC_035088.1	38017720	.	C	G	.	.	MAF_USDA=1.639
NC_035088.1	38017791	.	T	A	.	.	MAF_INRAE=45.57;MAF_USDA=40.0
NC_035088.1	38017835	.	G	C	.	.	MAF_INRAE=38.608;MAF_USDA=44.706
NC_035088.1	38017846	.	T	A	.	.	MAF_INRAE=6.962;MAF_USDA=8.333
NC_035088.1	38017847	.	A	T	.	.	MAF_INRAE=5.833;MAF_USDA=8.333
NC_035088.1	38017906	.	A	G	.	.	MAF_INRAE=16.456;MAF_USDA=30.328
NC_035088.1	38018041	.	G	A	.	.	MAF_USDA=2.459
NC_035088.1	38018065	.	GTGACA	GTGACG	.	.	MAF_USDA=41.667
NC_035088.1	38018070	.	A	G	.	.	MAF_INRAE=38.608
NC_035088.1	38018091	.	G	T	.	.	MAF_INRAE=37.975;MAF_USDA=18.824
NC_035088.1	38018094	.	G	T	.	.	MAF_USDA=1.639
NC_035088.1	38018136	.	G	A	.	.	MAF_INRAE=5.263;MAF_USDA=6.557
NC_035088.1	38018209	.	A	C	.	.	MAF_INRAE=38.608;MAF_USDA=42.941
NC_035088.1	38018309	.	C	G	.	.	MAF_INRAE=6.962;MAF_USDA=2.941
NC_035088.1	38018318	.	C	T	.	.	MAF_INRAE=45.57;MAF_USDA=40.0
NC_035088.1	38018375	.	G	T	.	.	MAF_INRAE=6.962;MAF_USDA=8.333
NC_035088.1	38018412	.	C	T	.	.	MAF_INRAE=44.937;MAF_USDA=33.333
NC_035088.1	38018441	.	T	A	.	.	MAF_INRAE=6.962;MAF_USDA=8.333
NC_035088.1	38018515	.	T	A	.	.	MAF_INRAE=12.658;MAF_USDA=4.118
NC_035088.1	38018519	.	A	G	.	.	MAF_INRAE=45.57;MAF_USDA=42.941
NC_035088.1	38018528	.	C	T	.	.	MAF_USDA=2.459
NC_035088.1	38018569	.	T	C	.	.	MAF_INRAE=16.456;MAF_USDA=22.353
NC_035088.1	38018570	.	G	A	.	.	MAF_INRAE=5.833;MAF_USDA=3.529
NC_035088.1	38018612	.	C	T	.	.	MAF_INRAE=37.975;MAF_USDA=33.333
NC_035088.1	38018637	.	G	T	.	.	MAF_INRAE=8.861;MAF_USDA=8.235
NC_035088.1	38018653	.	G	T	.	.	MAF_INRAE=36.709;MAF_USDA=45.882
NC_035088.1	38018658	.	C	T	.	.	MAF_INRAE=36.709;MAF_USDA=45.294
NC_035088.1	38018683	.	G	T	.	.	MAF_USDA=1.667
NC_035088.1	38018731	.	T	C	.	.	MAF_USDA=8.333
NC_035088.1	38018748	.	A	G	.	.	MAF_INRAE=22.152;MAF_USDA=8.824
NC_035088.1	38018752	.	G	A	.	.	MAF_INRAE=5.833;MAF_USDA=8.333
NC_035088.1	38018772	.	T	A	.	.	MAF_USDA=2.459
NC_035088.1	38018778	.	T	C	.	.	MAF_INRAE=13.333;MAF_USDA=13.115
NC_035088.1	38018784	.	A	G	.	.	MAF_INRAE=6.962;MAF_USDA=8.333
NC_035088.1	38018787	.	A	T	.	.	MAF_INRAE=5.833;MAF_USDA=8.333
NC_035088.1	38018813	.	T	A	.	.	MAF_INRAE=7.5;MAF_USDA=17.647
NC_035088.1	38018859	.	A	T	.	.	MAF_INRAE=30.38;MAF_USDA=15.882
NC_035088.1	38018861	.	T	A	.	.	MAF_INRAE=7.5;MAF_USDA=29.412
NC_035088.1	38018876	.	A	C	.	.	MAF_INRAE=10.526;MAF_USDA=11.475
NC_035088.1	38018919	.	G	A	.	.	MAF_INRAE=37.975;MAF_USDA=18.824
NC_035088.1	38018953	.	G	T	.	.	MAF_INRAE=38.608;MAF_USDA=43.529
NC_035088.1	38018968	.	G	A	.	.	MAF_INRAE=5.263;MAF_USDA=11.475
NC_035088.1	38018995	.	A	C	.	.	MAF_USDA=2.459
NC_035088.1	38018999	.	T	G	.	.	MAF_INRAE=40.0;MAF_USDA=19.412
NC_035088.1	38019000	.	A	G	.	.	MAF_INRAE=40.0;MAF_USDA=17.647
NC_035088.1	38019003	.	T	C	.	.	MAF_INRAE=40.833;MAF_USDA=47.647
NC_035088.1	38019018	.	T	G	.	.	MAF_USDA=12.5
NC_035088.1	38019069	.	A	T	.	.	MAF_INRAE=45.57;MAF_USDA=41.765
NC_035088.1	38019161	.	T	C	.	.	MAF_USDA=1.639
NC_035088.1	38019164	.	T	G	.	.	MAF_INRAE=16.456;MAF_USDA=27.647
NC_035088.1	38019189	.	G	A	.	.	MAF_USDA=16.393
NC_035088.1	38019227	.	C	T	.	.	MAF_INRAE=26.582;MAF_USDA=43.529
NC_035088.1	38019239	.	C	A	.	.	MAF_INRAE=9.494;MAF_USDA=10.0
NC_035088.1	38019241	.	G	A	.	.	MAF_INRAE=37.5;MAF_USDA=49.412
NC_035088.1	38019251	.	G	T	.	.	MAF_INRAE=13.924;MAF_USDA=25.882
NC_035088.1	38019286	.	G	A	.	.	MAF_USDA=4.098
NC_035088.1	38019287	.	C	G	.	.	MAF_INRAE=12.025;MAF_USDA=12.353
NC_035088.1	38019318	.	C	A	.	.	MAF_INRAE=7.595;MAF_USDA=2.941
NC_035088.1	38019320	.	A	T	.	.	MAF_INRAE=32.278;MAF_USDA=40.0
NC_035088.1	38019355	.	C	T	.	.	MAF_INRAE=3.165;MAF_USDA=13.529
NC_035088.1	38019378	.	G	A	.	.	MAF_USDA=3.279
NC_035088.1	38019379	.	A	C	.	.	MAF_USDA=3.279
NC_035088.1	38019401	.	A	T	.	.	MAF_INRAE=7.5;MAF_USDA=45.882
NC_035088.1	38019456	.	G	T	.	.	MAF_INRAE=3.797;MAF_USDA=8.197
NC_035088.1	38019463	.	A	C	.	.	MAF_USDA=1.639
NC_035088.1	38019470	.	C	T	.	.	MAF_USDA=4.706
NC_035088.1	38019478	.	G	T	.	.	MAF_INRAE=33.544;MAF_USDA=42.941
NC_035088.1	38019489	.	A	T	.	.	MAF_USDA=4.098
NC_035088.1	38019500	.	A	T	.	.	MAF_USDA=2.083
NC_035088.1	38019506	.	T	C	.	.	MAF_USDA=4.167
NC_035088.1	38019510	.	A	C	.	.	MAF_USDA=4.706
NC_035088.1	38019511	.	T	C	.	.	MAF_USDA=15.574
NC_035088.1	38019516	.	T	C	.	.	MAF_INRAE=13.924;MAF_USDA=32.941
NC_035088.1	38019523	.	T	A	.	.	MAF_INRAE=39.241;MAF_USDA=45.882
NC_035088.1	38019524	.	A	C	.	.	MAF_USDA=3.279
NC_035088.1	38019525	.	G	T	.	.	MAF_INRAE=31.667
NC_035088.1	38019527	.	A	C	.	.	MAF_INRAE=31.667;MAF_USDA=20.588
NC_035088.1	38019531	.	C	T	.	.	MAF_INRAE=31.667;MAF_USDA=26.471
NC_035088.1	38019542	.	C	A	.	.	MAF_INRAE=37.975;MAF_USDA=10.0
NC_035088.1	38019544	.	G	A	.	.	MAF_INRAE=41.667;MAF_USDA=9.412
NC_035088.1	38019545	.	T	G	.	.	MAF_INRAE=9.167;MAF_USDA=6.557
NC_035088.1	38019556	.	T	C	.	.	MAF_USDA=4.762
NC_035088.1	38019592	.	A	G	.	.	MAF_INRAE=25.316;MAF_USDA=26.471
NC_035088.1	38019604	.	A	G	.	.	MAF_USDA=4.098
NC_035088.1	38019668	.	T	A	.	.	MAF_INRAE=48.101;MAF_USDA=30.0
NC_035088.1	38019686	.	T	C	.	.	MAF_INRAE=6.962;MAF_USDA=4.762
NC_035088.1	38019705	.	T	C	.	.	MAF_USDA=9.167
NC_035088.1	38019795	.	C	T	.	.	MAF_USDA=3.279
NC_035088.1	38019800	.	C	T	.	.	MAF_USDA=3.279
NC_035088.1	38019870	.	T	G	.	.	MAF_USDA=1.639
NC_035088.1	38019888	.	T	G	.	.	MAF_INRAE=1.667;MAF_USDA=11.176
NC_035088.1	38019945	.	C	T	.	.	MAF_USDA=3.279
NC_035088.1	38019977	.	T	C	.	.	MAF_INRAE=5.263;MAF_USDA=25.294
NC_035088.1	38019990	.	G	T	.	.	MAF_INRAE=12.658;MAF_USDA=1.765
NC_035088.1	38019998	.	A	G	.	.	MAF_USDA=3.279
NC_035088.1	38020022	.	G	A	.	.	MAF_USDA=3.279
NC_035088.1	38020027	.	C	T	.	.	MAF_USDA=3.279
NC_035088.1	38020099	.	A	T	.	.	MAF_USDA=3.279
NC_035088.1	38020115	.	G	A	.	.	MAF_USDA=12.295
NC_035088.1	38020133	.	C	T	.	.	MAF_USDA=4.918
NC_035088.1	38020189	.	T	C	.	.	MAF_USDA=3.279
NC_035088.1	38020196	.	C	T	.	.	MAF_USDA=3.279
NC_035088.1	38020297	.	T	G	.	.	MAF_INRAE=10.127;MAF_USDA=10.588
NC_035088.1	38020315	.	T	G	.	.	MAF_USDA=3.279
NC_035088.1	38020332	.	G	T	.	.	MAF_INRAE=10.759;MAF_USDA=8.235
NC_035088.1	38020339	.	A	G	.	.	MAF_INRAE=5.263;MAF_USDA=12.353
NC_035088.1	38020433	.	A	G	.	.	MAF_INRAE=33.544;MAF_USDA=45.294
NC_035088.1	38020440	.	T	A	.	.	MAF_USDA=4.098
NC_035088.1	38020467	.	A	T	.	.	MAF_INRAE=10.127;MAF_USDA=11.176
NC_035088.1	38020485	.	A	T	.	.	MAF_USDA=2.459
NC_035088.1	38020619	.	T	C	.	.	MAF_USDA=1.639
NC_035088.1	38020642	.	C	T	.	.	MAF_INRAE=6.667
NC_035088.1	38020660	.	G	A	.	.	MAF_INRAE=10.127;MAF_USDA=11.176
NC_035088.1	38020707	.	T	G	.	.	MAF_USDA=4.167
NC_035088.1	38020708	.	A	T	.	.	MAF_INRAE=34.177;MAF_USDA=39.583
NC_035088.1	38020712	.	T	G	.	.	MAF_USDA=1.639
NC_035088.1	38020720	.	T	A	.	.	MAF_USDA=4.167
NC_035088.1	38020759	.	T	G	.	.	MAF_INRAE=9.494;MAF_USDA=15.882
NC_035088.1	38020764	.	G	A	.	.	MAF_USDA=4.167
NC_035088.1	38020841	.	T	C	.	.	MAF_INRAE=9.494;MAF_USDA=15.294
NC_035088.1	38020873	.	A	C	.	.	MAF_INRAE=1.667;MAF_USDA=29.167
NC_035088.1	38020877	.	T	C	.	.	MAF_INRAE=8.861;MAF_USDA=13.529
NC_035088.1	38020891	.	C	A	.	.	MAF_INRAE=9.494;MAF_USDA=15.882
NC_035088.1	38020974	.	G	T	.	.	MAF_INRAE=10.127;MAF_USDA=15.882
NC_035088.1	38020986	.	A	C	.	.	MAF_INRAE=33.544;MAF_USDA=46.471
NC_035088.1	38021119	.	A	G	.	.	MAF_USDA=1.639
NC_035088.1	38021173	.	T	G	.	.	MAF_USDA=4.167
NC_035088.1	38021194	.	G	T	.	.	MAF_INRAE=8.861;MAF_USDA=5.294
NC_035088.1	38021270	.	G	A	.	.	MAF_USDA=4.167
NC_035088.1	38021272	.	T	G	.	.	MAF_USDA=4.167
NC_035088.1	38021328	.	T	A	.	.	MAF_USDA=4.167
NC_035088.1	38021334	.	A	G	.	.	MAF_USDA=8.197
NC_035088.1	38021342	.	C	T	.	.	MAF_INRAE=19.62;MAF_USDA=27.647
NC_035088.1	38021367	.	A	T	.	.	MAF_INRAE=3.797;MAF_USDA=4.918
NC_035088.1	38021394	.	T	C	.	.	MAF_INRAE=10.127;MAF_USDA=15.882
NC_035088.1	38021408	.	T	C	.	.	MAF_USDA=3.279
NC_035088.1	38021442	.	A	C	.	.	MAF_INRAE=19.62;MAF_USDA=31.25
NC_035088.1	38021524	.	C	T	.	.	MAF_INRAE=13.924
NC_035088.1	38021585	.	C	A	.	.	MAF_INRAE=10.127;MAF_USDA=8.235
NC_035088.1	38021587	.	T	A	.	.	MAF_USDA=4.167
NC_035088.1	38021630	.	G	T	.	.	MAF_INRAE=19.62;MAF_USDA=30.0
NC_035088.1	38021641	.	C	T	.	.	MAF_INRAE=22.785;MAF_USDA=12.941
NC_035088.1	38021643	.	T	G	.	.	MAF_INRAE=22.5;MAF_USDA=35.246
NC_035088.1	38021664	.	A	T	.	.	MAF_INRAE=10.127;MAF_USDA=8.235
NC_035088.1	38021665	.	T	A	.	.	MAF_INRAE=10.0;MAF_USDA=8.235
NC_035088.1	38021669	.	C	T	.	.	MAF_USDA=4.706
NC_035088.1	38021691	.	T	G	.	.	MAF_USDA=1.639
NC_035088.1	38021765	.	A	G	.	.	MAF_INRAE=19.62;MAF_USDA=28.824
NC_035088.1	38021774	.	C	T	.	.	MAF_INRAE=12.658;MAF_USDA=4.098
NC_035088.1	38021940	.	G	A	.	.	MAF_USDA=1.639
NC_035088.1	38021983	.	G	A	.	.	MAF_USDA=4.167
NC_035088.1	38022033	.	C	T	.	.	MAF_USDA=4.167
NC_035088.1	38022146	.	C	T	.	.	MAF_INRAE=39.241;MAF_USDA=27.059
NC_035088.1	38022165	.	C	T	.	.	MAF_INRAE=5.833;MAF_USDA=1.765
NC_035088.1	38022243	.	A	T	.	.	MAF_USDA=2.459
NC_035088.1	38022286	.	G	A	.	.	MAF_USDA=4.167
NC_035088.1	38022294	.	T	G	.	.	MAF_USDA=4.167
NC_035088.1	38022300	.	A	C	.	.	MAF_INRAE=12.658;MAF_USDA=5.882
NC_035088.1	38022306	.	C	T	.	.	MAF_INRAE=22.785;MAF_USDA=14.118
NC_035088.1	38022339	.	G	C	.	.	MAF_USDA=4.167
NC_035088.1	38022355	.	C	G	.	.	MAF_USDA=3.279
NC_035088.1	38022357	.	C	A	.	.	MAF_USDA=4.167
NC_035088.1	38022358	.	G	A	.	.	MAF_USDA=4.918
NC_035088.1	38022363	.	C	T	.	.	MAF_USDA=2.459
NC_035088.1	38022439	.	G	A	.	.	MAF_INRAE=8.861;MAF_USDA=5.294
NC_035088.1	38022468	.	C	A	.	.	MAF_INRAE=13.291;MAF_USDA=10.0
NC_035088.1	38022475	.	C	T	.	.	MAF_USDA=4.167
NC_035088.1	38022523	.	A	G	.	.	MAF_USDA=4.167
NC_035088.1	38022579	.	T	G	.	.	MAF_INRAE=15.823
NC_035088.1	38022599	.	T	C	.	.	MAF_USDA=4.098
NC_035088.1	38022600	.	T	C	.	.	MAF_USDA=4.098
NC_035088.1	38022602	.	T	C	.	.	MAF_USDA=4.918
NC_035088.1	38022610	.	T	G	.	.	MAF_USDA=2.941
NC_035088.1	38022631	.	T	G	.	.	MAF_USDA=4.167
NC_035088.1	38022657	.	C	T	.	.	MAF_USDA=2.459
NC_035088.1	38022659	.	A	G	.	.	MAF_INRAE=12.658
NC_035088.1	38022685	.	A	T	.	.	MAF_USDA=4.167
NC_035088.1	38022697	.	A	C	.	.	MAF_INRAE=15.823;MAF_USDA=5.738
NC_035088.1	38022700	.	A	G	.	.	MAF_USDA=4.167
NC_035088.1	38022713	.	G	A	.	.	MAF_USDA=4.167
NC_035088.1	38022729	.	T	C	.	.	MAF_INRAE=5.833
NC_035088.1	38022770	.	C	G	.	.	MAF_USDA=4.167
NC_035088.1	38022771	.	C	T	.	.	MAF_USDA=16.471
NC_035088.1	38022779	.	G	T	.	.	MAF_USDA=4.167
NC_035088.1	38022786	.	C	A	.	.	MAF_USDA=4.167
NC_035088.1	38022809	.	C	A	.	.	MAF_INRAE=22.785;MAF_USDA=10.0
NC_035088.1	38022824	.	G	A	.	.	MAF_INRAE=12.658
NC_035088.1	38022882	.	T	C	.	.	MAF_INRAE=12.658
NC_035088.1	38022883	.	G	A	.	.	MAF_USDA=2.083
NC_035088.1	38022888	.	G	A	.	.	MAF_USDA=1.639
NC_035088.1	38022916	.	G	T	.	.	MAF_USDA=4.167
NC_035088.1	38022971	.	G	T	.	.	MAF_USDA=4.167
NC_035088.1	38023018	.	T	C	.	.	MAF_INRAE=44.937;MAF_USDA=37.5
NC_035088.1	38023035	.	T	G	.	.	MAF_USDA=3.279
NC_035088.1	38023044	.	G	A	.	.	MAF_INRAE=16.456;MAF_USDA=5.882
NC_035088.1	38023070	.	C	T	.	.	MAF_INRAE=5.0
NC_035088.1	38023186	.	G	T	.	.	MAF_INRAE=28.481;MAF_USDA=8.197
NC_035088.1	38023245	.	G	C	.	.	MAF_INRAE=22.785;MAF_USDA=15.294
NC_035088.1	38023322	.	C	A	.	.	MAF_INRAE=44.937;MAF_USDA=30.588
NC_035088.1	38023323	.	A	C	.	.	MAF_USDA=4.098
NC_035088.1	38023451	.	T	A	.	.	MAF_USDA=3.279
NC_035088.1	38023501	.	G	C	.	.	MAF_INRAE=13.333;MAF_USDA=4.098
NC_035088.1	38023601	.	C	T	.	.	MAF_USDA=5.357
NC_035088.1	38023750	.	T	C	.	.	MAF_USDA=2.941
NC_035088.1	38023754	.	A	G	.	.	MAF_USDA=4.167
NC_035088.1	38023757	.	A	G	.	.	MAF_INRAE=19.167;MAF_USDA=15.882
NC_035088.1	38023911	.	T	G	.	.	MAF_INRAE=34.177;MAF_USDA=48.235
NC_035088.1	38023930	.	A	C	.	.	MAF_USDA=4.918
NC_035088.1	38023994	.	A	T	.	.	MAF_INRAE=5.833;MAF_USDA=4.167
NC_035088.1	38024006	.	T	C	.	.	MAF_USDA=3.529
NC_035088.1	38024221	.	C	T	.	.	MAF_INRAE=12.658
NC_035088.1	38024226	.	T	C	.	.	MAF_USDA=1.639
NC_035088.1	38024227	.	T	A	.	.	MAF_USDA=1.639
NC_035088.1	38024294	.	G	C	.	.	MAF_INRAE=10.127;MAF_USDA=8.235
NC_035088.1	38024344	.	A	G	.	.	MAF_USDA=1.639
NC_035088.1	38024379	.	C	T	.	.	MAF_USDA=2.459
NC_035088.1	38024464	.	C	G	.	.	MAF_INRAE=22.152;MAF_USDA=12.353
NC_035088.1	38024485	.	G	A	.	.	MAF_USDA=1.639
NC_035088.1	38024654	.	T	G	.	.	MAF_USDA=9.016
NC_035088.1	38024717	.	A	G	.	.	MAF_INRAE=12.658;MAF_USDA=4.706
NC_035088.1	38024730	.	T	G	.	.	MAF_USDA=2.459
NC_035088.1	38024797	.	C	T	.	.	MAF_USDA=3.279
NC_035088.1	38024819	.	A	C	.	.	MAF_INRAE=18.354;MAF_USDA=7.059
NC_035088.1	38024848	.	C	T	.	.	MAF_USDA=3.279
NC_035088.1	38024962	.	A	G	.	.	MAF_USDA=5.882
NC_035088.1	38024963	.	A	T	.	.	MAF_USDA=27.049
NC_035088.1	38024982	.	C	T	.	.	MAF_USDA=1.639
NC_035088.1	38025051	.	G	A	.	.	MAF_USDA=12.5
NC_035088.1	38025069	.	G	A	.	.	MAF_USDA=1.639
NC_035088.1	38025080	.	T	C	.	.	MAF_INRAE=3.797;MAF_USDA=3.279
NC_035088.1	38025099	.	G	T	.	.	MAF_USDA=1.639
NC_035088.1	38025129	.	T	A	.	.	MAF_USDA=10.656
NC_035088.1	38025225	.	C	T	.	.	MAF_USDA=3.279
NC_035088.1	38025263	.	C	T	.	.	MAF_USDA=9.016
NC_035088.1	38025453	.	A	G	.	.	MAF_INRAE=1.667
NC_035088.1	38025457	.	T	G	.	.	MAF_USDA=3.279
NC_035088.1	38025474	.	G	A	.	.	MAF_USDA=1.639
NC_035088.1	38025512	.	C	T	.	.	MAF_USDA=12.295
NC_035088.1	38025541	.	T	C	.	.	MAF_USDA=4.098
NC_035088.1	38025563	.	T	C	.	.	MAF_USDA=3.279
NC_035088.1	38025565	.	T	G	.	.	MAF_INRAE=12.658;MAF_USDA=8.235
NC_035088.1	38025775	.	C	T	.	.	MAF_USDA=3.279
NC_035088.1	38025777	.	C	T	.	.	MAF_USDA=1.639
NC_035088.1	38025828	.	C	A	.	.	MAF_INRAE=34.177;MAF_USDA=38.824
NC_035088.1	38025871	.	T	A	.	.	MAF_USDA=6.557
NC_035088.1	38025916	.	C	T	.	.	MAF_INRAE=10.127;MAF_USDA=8.235
NC_035088.1	38025921	.	A	G	.	.	MAF_INRAE=6.329;MAF_USDA=18.033
NC_035088.1	38025935	.	C	A	.	.	MAF_USDA=1.639
NC_035088.1	38025951	.	G	A	.	.	MAF_INRAE=19.62;MAF_USDA=15.882
NC_035088.1	38026057	.	C	T	.	.	MAF_USDA=4.167
NC_035088.1	38026185	.	G	C	.	.	MAF_INRAE=28.481;MAF_USDA=22.353
NC_035088.1	38026236	.	C	T	.	.	MAF_INRAE=33.544;MAF_USDA=12.941
NC_035088.1	38026311	.	C	T	.	.	MAF_INRAE=15.19;MAF_USDA=28.235
NC_035088.1	38026318	.	G	T	.	.	MAF_USDA=3.279
NC_035088.1	38026402	.	G	C	.	.	MAF_INRAE=15.823
NC_035088.1	38026403	.	G	T	.	.	MAF_INRAE=19.167
NC_035088.1	38026430	.	C	T	.	.	MAF_USDA=2.459
NC_035088.1	38026477	.	A	C	.	.	MAF_USDA=8.197
NC_035088.1	38026560	.	G	T	.	.	MAF_INRAE=10.127;MAF_USDA=8.235
NC_035088.1	38026562	.	C	A	.	.	MAF_INRAE=34.167;MAF_USDA=35.882
NC_035088.1	38026583	.	C	A	.	.	MAF_INRAE=36.709;MAF_USDA=40.588
NC_035088.1	38026601	.	T	C	.	.	MAF_USDA=8.197
NC_035088.1	38026618	.	T	C	.	.	MAF_USDA=1.639
NC_035088.1	38026638	.	C	T	.	.	MAF_INRAE=6.329;MAF_USDA=7.377
NC_035088.1	38026660	.	A	T	.	.	MAF_INRAE=15.19
NC_035088.1	38026670	.	C	A	.	.	MAF_USDA=1.639
NC_035088.1	38026745	.	T	G	.	.	MAF_USDA=12.5
NC_035088.1	38026756	.	A	T	.	.	MAF_USDA=4.918
NC_035088.1	38026839	.	A	G	.	.	MAF_INRAE=37.342;MAF_USDA=41.176
NC_035088.1	38026849	.	G	A	.	.	MAF_USDA=4.918
NC_035088.1	38026880	.	G	A	.	.	MAF_INRAE=18.987;MAF_USDA=14.706
NC_035088.1	38026978	.	T	C	.	.	MAF_USDA=40.0
NC_035088.1	38027304	.	C	T	.	.	MAF_USDA=13.043
NC_035088.1	38027452	.	C	T	.	.	MAF_INRAE=30.38
NC_035088.1	38027486	.	T	C	.	.	MAF_INRAE=25.949
NC_035088.1	38027502	.	G	A	.	.	MAF_USDA=1.639
NC_035088.1	38027564	.	C	A	.	.	MAF_INRAE=24.684;MAF_USDA=3.529
NC_035088.1	38027617	.	A	G	.	.	MAF_INRAE=22.152;MAF_USDA=31.765
NC_035088.1	38027623	.	C	A	.	.	MAF_INRAE=25.316;MAF_USDA=3.529
NC_035088.1	38027647	.	C	A	.	.	MAF_USDA=1.639
NC_035088.1	38027680	.	G	C	.	.	MAF_INRAE=10.127;MAF_USDA=8.235
NC_035088.1	38027772	.	C	T	.	.	MAF_INRAE=5.833;MAF_USDA=4.118
NC_035088.1	38027773	.	G	A	.	.	MAF_INRAE=12.658;MAF_USDA=8.824
NC_035088.1	38027869	.	G	T	.	.	MAF_INRAE=24.684;MAF_USDA=3.529
NC_035088.1	38027900	.	C	T	.	.	MAF_USDA=6.557
NC_035088.1	38027927	.	G	A	.	.	MAF_USDA=3.529
NC_035088.1	38027966	.	G	T	.	.	MAF_INRAE=25.316;MAF_USDA=3.529
NC_035088.1	38027981	.	T	C	.	.	MAF_INRAE=21.519;MAF_USDA=32.941
NC_035088.1	38028010	.	A	G	.	.	MAF_USDA=32.353
NC_035088.1	38028011	.	A	G	.	.	MAF_USDA=32.353
NC_035088.1	38028012	.	C	A	.	.	MAF_USDA=32.353
NC_035088.1	38028128	.	C	T	.	.	MAF_INRAE=14.557;MAF_USDA=28.235
NC_035088.1	38028182	.	T	A	.	.	MAF_INRAE=36.709;MAF_USDA=39.412
NC_035088.1	38028237	.	T	C	.	.	MAF_USDA=6.557
NC_035088.1	38028258	.	C	A	.	.	MAF_USDA=4.918
NC_035088.1	38028304	.	T	G	.	.	MAF_INRAE=8.228;MAF_USDA=6.471
NC_035088.1	38028307	.	G	A	.	.	MAF_USDA=2.459
NC_035088.1	38028308	.	T	C	.	.	MAF_USDA=5.738
NC_035088.1	38028317	.	T	G	.	.	MAF_USDA=6.557
NC_035088.1	38028323	.	A	G	.	.	MAF_USDA=7.377
NC_035088.1	38028338	.	G	A	.	.	MAF_USDA=10.588
NC_035088.1	38028346	.	C	A	.	.	MAF_USDA=8.824
NC_035088.1	38028347	.	C	A	.	.	MAF_USDA=8.824
NC_035088.1	38028353	.	ATTT	ATTG	.	.	MAF_USDA=8.333
NC_035088.1	38028363	.	A	T	.	.	MAF_USDA=1.639
NC_035088.1	38028364	.	T	A	.	.	MAF_USDA=10.417
NC_035088.1	38028365	.	G	A	.	.	MAF_USDA=6.25
NC_035088.1	38028403	.	G	A	.	.	MAF_USDA=2.459
NC_035088.1	38028434	.	A	G	.	.	MAF_INRAE=25.833
NC_035088.1	38028446	.	C	T	.	.	MAF_INRAE=21.519
NC_035088.1	38028466	.	G	C	.	.	MAF_INRAE=15.0;MAF_USDA=27.647
NC_035088.1	38028492	.	G	A	.	.	MAF_INRAE=25.0;MAF_USDA=4.118
NC_035088.1	38028599	.	C	T	.	.	MAF_USDA=7.377
NC_035088.1	38028681	.	A	T	.	.	MAF_USDA=4.167
NC_035088.1	38028719	.	C	T	.	.	MAF_INRAE=18.354;MAF_USDA=13.529
NC_035088.1	38028727	.	C	A	.	.	MAF_INRAE=18.354;MAF_USDA=14.118
NC_035088.1	38028728	.	T	A	.	.	MAF_INRAE=18.333;MAF_USDA=14.706
NC_035088.1	38028732	.	C	T	.	.	MAF_INRAE=10.127;MAF_USDA=8.235
NC_035088.1	38028733	.	G	A	.	.	MAF_INRAE=13.333;MAF_USDA=1.639
NC_035088.1	38028750	.	A	C	.	.	MAF_INRAE=36.709;MAF_USDA=41.176
NC_035088.1	38028781	.	C	T	.	.	MAF_INRAE=36.709;MAF_USDA=40.0
NC_035088.1	38028793	.	G	A	.	.	MAF_INRAE=19.62;MAF_USDA=14.118
NC_035088.1	38028809	.	G	A	.	.	MAF_INRAE=5.263
NC_035088.1	38028953	.	G	T	.	.	MAF_INRAE=5.263;MAF_USDA=4.167
NC_035088.1	38028978	.	G	A	.	.	MAF_INRAE=27.215;MAF_USDA=22.619
NC_035088.1	38029045	.	G	A	.	.	MAF_USDA=1.695
NC_035088.1	38029184	.	T	G	.	.	MAF_INRAE=36.709;MAF_USDA=40.588
NC_035088.1	38029248	.	C	A	.	.	MAF_INRAE=8.861;MAF_USDA=6.471
NC_035088.1	38029271	.	T	G	.	.	MAF_USDA=43.75
NC_035088.1	38029272	.	T	G	.	.	MAF_USDA=43.75
NC_035088.1	38029292	.	C	T	.	.	MAF_USDA=4.918
NC_035088.1	38029355	.	C	A	.	.	MAF_INRAE=18.333
NC_035088.1	38029433	.	A	T	.	.	MAF_INRAE=15.19;MAF_USDA=28.235
NC_035088.1	38029436	.	G	T	.	.	MAF_USDA=3.279
NC_035088.1	38029455	.	T	C	.	.	MAF_USDA=12.5
NC_035088.1	38029476	.	C	A	.	.	MAF_INRAE=5.833;MAF_USDA=22.941
NC_035088.1	38029563	.	C	T	.	.	MAF_USDA=1.639
NC_035088.1	38029577	.	A	G	.	.	MAF_INRAE=25.0;MAF_USDA=28.824
NC_035088.1	38029579	.	A	C	.	.	MAF_INRAE=25.0;MAF_USDA=31.176
NC_035088.1	38029592	.	C	T	.	.	MAF_INRAE=6.329;MAF_USDA=9.016
NC_035088.1	38029629	.	G	C	.	.	MAF_USDA=1.667
NC_035088.1	38029670	.	A	G	.	.	MAF_USDA=1.639
NC_035088.1	38029680	.	G	A	.	.	MAF_USDA=1.639
NC_035088.1	38029736	.	A	G	.	.	MAF_USDA=6.557
NC_035088.1	38029737	.	A	G	.	.	MAF_INRAE=19.167
NC_035088.1	38029738	.	A	T	.	.	MAF_INRAE=19.167
NC_035088.1	38029817	.	T	C	.	.	MAF_USDA=6.557
NC_035088.1	38029950	.	C	T	.	.	MAF_USDA=4.819
NC_035088.1	38029953	.	C	A	.	.	MAF_INRAE=2.5;MAF_USDA=9.322
NC_035088.1	38029966	.	A	G	.	.	MAF_INRAE=26.316;MAF_USDA=39.157
NC_035088.1	38030089	.	G	A	.	.	MAF_USDA=2.353
NC_035088.1	38030093	.	T	G	.	.	MAF_INRAE=37.342;MAF_USDA=43.529
NC_035088.1	38030101	.	G	A	.	.	MAF_USDA=11.765
NC_035088.1	38030102	.	C	A	.	.	MAF_USDA=5.738
NC_035088.1	38030104	.	G	A	.	.	MAF_USDA=14.118
NC_035088.1	38030109	.	G	A	.	.	MAF_USDA=8.197
NC_035088.1	38030113	.	G	A	.	.	MAF_USDA=9.836
NC_035088.1	38030133	.	T	C	.	.	MAF_USDA=17.647
NC_035088.1	38030142	.	G	T	.	.	MAF_INRAE=15.19
NC_035088.1	38030143	.	G	A	.	.	MAF_INRAE=40.0;MAF_USDA=35.882
NC_035088.1	38030183	.	C	T	.	.	MAF_INRAE=3.333;MAF_USDA=9.016
NC_035088.1	38030187	.	C	T	.	.	MAF_INRAE=7.595;MAF_USDA=5.294
NC_035088.1	38030200	.	C	T	.	.	MAF_USDA=16.667
NC_035088.1	38030273	.	C	T	.	.	MAF_USDA=10.656
NC_035088.1	38030278	.	G	T	.	.	MAF_USDA=8.197
NC_035088.1	38030292	.	T	G	.	.	MAF_USDA=4.918
NC_035088.1	38030299	.	C	T	.	.	MAF_USDA=4.918
NC_035088.1	38030310	.	A	G	.	.	MAF_INRAE=8.861;MAF_USDA=6.471
NC_035088.1	38030328	.	G	T	.	.	MAF_INRAE=20.886;MAF_USDA=42.353
NC_035088.1	38030353	.	T	A	.	.	MAF_INRAE=21.519;MAF_USDA=31.176
NC_035088.1	38030365	.	G	T	.	.	MAF_INRAE=36.709;MAF_USDA=41.176
NC_035088.1	38030366	.	A	T	.	.	MAF_INRAE=40.0;MAF_USDA=41.176
NC_035088.1	38030406	.	G	A	.	.	MAF_INRAE=1.667
NC_035088.1	38030447	.	A	G	.	.	MAF_INRAE=21.519;MAF_USDA=30.588
NC_035088.1	38030606	.	A	C	.	.	MAF_INRAE=36.709;MAF_USDA=40.0
NC_035088.1	38030682	.	A	C	.	.	MAF_INRAE=15.19;MAF_USDA=28.235
NC_035088.1	38030686	.	C	A	.	.	MAF_USDA=7.647
NC_035088.1	38030725	.	T	C	.	.	MAF_USDA=15.476
NC_035088.1	38030750	.	G	A	.	.	MAF_USDA=1.667
NC_035088.1	38030787	.	G	T	.	.	MAF_USDA=29.167
NC_035088.1	38030789	.	C	A	.	.	MAF_USDA=26.19
NC_035088.1	38030792	.	A	T	.	.	MAF_USDA=7.5
NC_035088.1	38030866	.	G	T	.	.	MAF_USDA=3.333
NC_035088.1	38030911	.	C	T	.	.	MAF_INRAE=15.0;MAF_USDA=29.167
NC_035088.1	38030939	.	A	T	.	.	MAF_INRAE=40.833;MAF_USDA=39.583
NC_035088.1	38030966	.	G	A	.	.	MAF_INRAE=18.333;MAF_USDA=19.643
NC_035088.1	38031624	.	A	G	.	.	MAF_USDA=41.667
NC_035088.1	38031657	.	A	G	.	.	MAF_USDA=1.639
NC_035088.1	38031689	.	A	T	.	.	MAF_USDA=4.098
NC_035088.1	38031692	.	C	A	.	.	MAF_USDA=2.459
NC_035088.1	38031791	.	G	A	.	.	MAF_USDA=3.279
NC_035088.1	38031810	.	T	C	.	.	MAF_INRAE=39.873;MAF_USDA=45.882
NC_035088.1	38031813	.	T	G	.	.	MAF_USDA=5.294
NC_035088.1	38031847	.	C	A	.	.	MAF_USDA=3.279
NC_035088.1	38031890	.	G	C	.	.	MAF_INRAE=13.924;MAF_USDA=21.765
NC_035088.1	38031933	.	G	A	.	.	MAF_INRAE=15.823
NC_035088.1	38031950	.	G	A	.	.	MAF_INRAE=10.127;MAF_USDA=8.235
NC_035088.1	38031991	.	G	A	.	.	MAF_INRAE=13.924;MAF_USDA=8.235
NC_035088.1	38032021	.	T	C	.	.	MAF_INRAE=12.658;MAF_USDA=1.765
NC_035088.1	38032061	.	T	G	.	.	MAF_INRAE=20.886;MAF_USDA=42.353
NC_035088.1	38032114	.	T	A	.	.	MAF_INRAE=41.139;MAF_USDA=34.706
NC_035088.1	38032238	.	C	A	.	.	MAF_USDA=6.024
NC_035088.1	38032259	.	C	A	.	.	MAF_USDA=1.724
NC_035088.1	38032289	.	T	C	.	.	MAF_USDA=3.39
NC_035088.1	38032297	.	C	T	.	.	MAF_INRAE=11.392
NC_035088.1	38032536	.	G	A	.	.	MAF_INRAE=8.861;MAF_USDA=4.706
NC_035088.1	38032560	.	G	T	.	.	MAF_INRAE=12.658;MAF_USDA=2.353
NC_035088.1	38032589	.	C	A	.	.	MAF_USDA=3.279
NC_035088.1	38032639	.	T	C	.	.	MAF_INRAE=9.167;MAF_USDA=9.036
NC_035088.1	38032658	.	A	C	.	.	MAF_INRAE=2.5
NC_035088.1	38032703	.	C	T	.	.	MAF_USDA=5.738
NC_035088.1	38032775	.	T	C	.	.	MAF_INRAE=35.443;MAF_USDA=45.294
NC_035088.1	38032803	.	A	G	.	.	MAF_INRAE=39.873;MAF_USDA=41.765
NC_035088.1	38032808	.	G	A	.	.	MAF_USDA=7.377
NC_035088.1	38032831	.	C	A	.	.	MAF_USDA=1.639
NC_035088.1	38032862	.	G	A	.	.	MAF_USDA=4.167
NC_035088.1	38032864	.	C	T	.	.	MAF_INRAE=11.392;MAF_USDA=3.571
NC_035088.1	38032902	.	C	A	.	.	MAF_USDA=7.377
NC_035088.1	38032928	.	T	C	.	.	MAF_INRAE=13.291;MAF_USDA=8.235
NC_035088.1	38032931	.	G	A	.	.	MAF_USDA=5.738
NC_035088.1	38032963	.	G	T	.	.	MAF_USDA=6.557
NC_035088.1	38032967	.	A	C	.	.	MAF_USDA=5.738
NC_035088.1	38032968	.	T	C	.	.	MAF_USDA=5.738
NC_035088.1	38032973	.	C	A	.	.	MAF_USDA=6.557
NC_035088.1	38032988	.	T	C	.	.	MAF_USDA=4.918
NC_035088.1	38033030	.	G	T	.	.	MAF_INRAE=25.316;MAF_USDA=11.765
NC_035088.1	38033057	.	G	T	.	.	MAF_USDA=2.459
NC_035088.1	38033078	.	G	A	.	.	MAF_INRAE=25.316;MAF_USDA=12.941
NC_035088.1	38033082	.	T	C	.	.	MAF_USDA=15.294
NC_035088.1	38033099	.	A	G	.	.	MAF_USDA=1.639
NC_035088.1	38033102	.	C	G	.	.	MAF_USDA=4.918
NC_035088.1	38033105	.	A	G	.	.	MAF_USDA=5.738
NC_035088.1	38033116	.	G	T	.	.	MAF_INRAE=39.873;MAF_USDA=45.294
NC_035088.1	38033133	.	A	G	.	.	MAF_INRAE=24.051;MAF_USDA=12.353
NC_035088.1	38033147	.	G	T	.	.	MAF_INRAE=8.861;MAF_USDA=4.118
NC_035088.1	38033179	.	C	A	.	.	MAF_USDA=3.279
NC_035088.1	38033207	.	C	A	.	.	MAF_INRAE=19.62
NC_035088.1	38033226	.	C	A	.	.	MAF_INRAE=34.177;MAF_USDA=22.353
NC_035088.1	38033270	.	G	A	.	.	MAF_INRAE=12.658;MAF_USDA=1.765
NC_035088.1	38033345	.	G	A	.	.	MAF_USDA=1.639
NC_035088.1	38033468	.	G	A	.	.	MAF_INRAE=39.873;MAF_USDA=50.0
NC_035088.1	38033507	.	T	C	.	.	MAF_INRAE=28.481;MAF_USDA=2.353
NC_035088.1	38033512	.	C	T	.	.	MAF_INRAE=8.861;MAF_USDA=29.412
NC_035088.1	38033513	.	A	G	.	.	MAF_INRAE=13.333;MAF_USDA=7.059
NC_035088.1	38033528	.	A	G	.	.	MAF_USDA=1.639
NC_035088.1	38033534	.	C	A	.	.	MAF_INRAE=17.722;MAF_USDA=22.941
NC_035088.1	38033668	.	T	C	.	.	MAF_INRAE=10.127;MAF_USDA=8.235
NC_035088.1	38033699	.	A	T	.	.	MAF_INRAE=13.924;MAF_USDA=7.059
NC_035088.1	38033729	.	T	G	.	.	MAF_INRAE=15.19
NC_035088.1	38033735	.	A	G	.	.	MAF_INRAE=10.127;MAF_USDA=11.176
NC_035088.1	38033745	.	A	C	.	.	MAF_INRAE=14.557;MAF_USDA=25.294
NC_035088.1	38033756	.	G	T	.	.	MAF_INRAE=1.667;MAF_USDA=29.167
NC_035088.1	38033768	.	G	A	.	.	MAF_INRAE=10.127;MAF_USDA=8.235
NC_035088.1	38033837	.	C	T	.	.	MAF_INRAE=48.734;MAF_USDA=38.824
NC_035088.1	38033962	.	A	G	.	.	MAF_INRAE=32.911;MAF_USDA=25.882
NC_035088.1	38034005	.	C	A	.	.	MAF_USDA=2.941
NC_035088.1	38034015	.	A	G	.	.	MAF_INRAE=27.848;MAF_USDA=26.471
NC_035088.1	38034071	.	T	C	.	.	MAF_USDA=3.279
NC_035088.1	38034116	.	A	T	.	.	MAF_USDA=1.639
NC_035088.1	38034132	.	C	T	.	.	MAF_INRAE=48.333;MAF_USDA=17.647
NC_035088.1	38034140	.	G	A	.	.	MAF_INRAE=22.152;MAF_USDA=34.118
NC_035088.1	38034198	.	C	A	.	.	MAF_USDA=1.639
NC_035088.1	38034200	.	T	C	.	.	MAF_INRAE=13.291;MAF_USDA=8.824
NC_035088.1	38034300	.	CTTTTTTTTA	CTTTTTTTTT	.	.	MAF_USDA=4.348
NC_035088.1	38034309	.	A	T	.	.	MAF_INRAE=44.167
NC_035088.1	38034323	.	C	A	.	.	MAF_INRAE=12.658;MAF_USDA=2.941
NC_035088.1	38034329	.	T	A	.	.	MAF_USDA=3.279
NC_035088.1	38034384	.	G	C	.	.	MAF_USDA=1.639
NC_035088.1	38034403	.	A	T	.	.	MAF_INRAE=12.658;MAF_USDA=2.941
NC_035088.1	38034449	.	A	C	.	.	MAF_INRAE=23.418;MAF_USDA=11.176
NC_035088.1	38034581	.	C	T	.	.	MAF_INRAE=10.127;MAF_USDA=8.235
NC_035088.1	38034598	.	A	T	.	.	MAF_INRAE=41.139;MAF_USDA=15.882
NC_035088.1	38034609	.	A	T	.	.	MAF_INRAE=10.127;MAF_USDA=8.235
NC_035088.1	38034633	.	G	A	.	.	MAF_INRAE=5.263;MAF_USDA=4.118
NC_035088.1	38034679	.	G	T	.	.	MAF_USDA=1.639
NC_035088.1	38034689	.	G	A	.	.	MAF_INRAE=36.709;MAF_USDA=22.353
NC_035088.1	38034803	.	A	T	.	.	MAF_INRAE=36.076;MAF_USDA=22.941
NC_035088.1	38034804	.	A	C	.	.	MAF_USDA=1.639
NC_035088.1	38034941	.	T	A	.	.	MAF_USDA=3.279
NC_035088.1	38035020	.	T	C	.	.	MAF_INRAE=1.667;MAF_USDA=12.941
NC_035088.1	38035056	.	G	A	.	.	MAF_INRAE=44.937;MAF_USDA=31.176
NC_035088.1	38035268	.	A	G	.	.	MAF_USDA=2.5
NC_035088.1	38035295	.	G	A	.	.	MAF_USDA=6.667
NC_035088.1	38035307	.	C	A	.	.	MAF_INRAE=5.263;MAF_USDA=4.167
NC_035088.1	38035341	.	T	A	.	.	MAF_INRAE=11.392
NC_035088.1	38035405	.	C	A	.	.	MAF_USDA=6.557
NC_035088.1	38035434	.	T	A	.	.	MAF_INRAE=12.658;MAF_USDA=4.118
NC_035088.1	38035435	.	C	T	.	.	MAF_USDA=3.279
NC_035088.1	38035447	.	G	A	.	.	MAF_USDA=2.941
NC_035088.1	38035464	.	C	T	.	.	MAF_USDA=1.639
NC_035088.1	38035482	.	G	T	.	.	MAF_USDA=4.098
NC_035088.1	38035593	.	C	G	.	.	MAF_INRAE=3.797;MAF_USDA=3.279
NC_035088.1	38035626	.	C	A	.	.	MAF_INRAE=44.937;MAF_USDA=27.059
NC_035088.1	38035698	.	G	A	.	.	MAF_INRAE=12.658;MAF_USDA=1.765
NC_035088.1	38035823	.	A	T	.	.	MAF_USDA=4.918
NC_035088.1	38035839	.	T	A	.	.	MAF_INRAE=10.127;MAF_USDA=7.647
NC_035088.1	38035847	.	C	T	.	.	MAF_INRAE=13.924;MAF_USDA=7.059
NC_035088.1	38035876	.	T	C	.	.	MAF_INRAE=44.937;MAF_USDA=22.941
NC_035088.1	38035916	.	C	A	.	.	MAF_USDA=4.918
NC_035088.1	38035974	.	C	T	.	.	MAF_INRAE=1.667;MAF_USDA=40.588
NC_035088.1	38035996	.	C	T	.	.	MAF_INRAE=7.5
NC_035088.1	38036003	.	A	C	.	.	MAF_INRAE=6.667
NC_035088.1	38036008	.	C	T	.	.	MAF_INRAE=6.667
NC_035088.1	38036022	.	C	G	.	.	MAF_INRAE=6.667
NC_035088.1	38036029	.	G	T	.	.	MAF_USDA=3.279
NC_035088.1	38036030	.	A	G	.	.	MAF_INRAE=6.667
NC_035088.1	38036034	.	C	T	.	.	MAF_INRAE=5.833
NC_035088.1	38036039	.	A	G	.	.	MAF_INRAE=5.0
NC_035088.1	38036049	.	G	A	.	.	MAF_INRAE=1.667
NC_035088.1	38036050	.	A	T	.	.	MAF_INRAE=1.667
NC_035088.1	38036059	.	T	C	.	.	MAF_INRAE=29.747;MAF_USDA=30.0
NC_035088.1	38036098	.	T	C	.	.	MAF_INRAE=12.025;MAF_USDA=6.471
NC_035088.1	38036102	.	G	A	.	.	MAF_INRAE=10.526;MAF_USDA=2.459
NC_035088.1	38036134	.	G	A	.	.	MAF_USDA=11.475
NC_035088.1	38036172	.	T	G	.	.	MAF_INRAE=12.658;MAF_USDA=4.118
NC_035088.1	38036193	.	G	A	.	.	MAF_INRAE=12.658;MAF_USDA=1.765
NC_035088.1	38036290	.	T	G	.	.	MAF_INRAE=17.722;MAF_USDA=35.882
NC_035088.1	38036345	.	G	A	.	.	MAF_USDA=21.429
NC_035088.1	38036413	.	A	C	.	.	MAF_INRAE=21.053;MAF_USDA=12.295
NC_035088.1	38036414	.	T	C	.	.	MAF_USDA=47.541
NC_035088.1	38036472	.	C	T	.	.	MAF_USDA=7.059
NC_035088.1	38036493	.	C	T	.	.	MAF_INRAE=5.0
NC_035088.1	38036497	.	T	A	.	.	MAF_USDA=4.167
NC_035088.1	38036532	.	C	T	.	.	MAF_USDA=1.639
NC_035088.1	38036543	.	G	A	.	.	MAF_USDA=1.639
NC_035088.1	38036571	.	A	T	.	.	MAF_INRAE=31.667;MAF_USDA=12.5
NC_035088.1	38036645	.	C	T	.	.	MAF_USDA=4.098
NC_035088.1	38036720	.	G	A	.	.	MAF_USDA=25.301
NC_035088.1	38036777	.	G	T	.	.	MAF_USDA=2.459
NC_035088.1	38036807	.	G	A	.	.	MAF_INRAE=10.127;MAF_USDA=8.235
NC_035088.1	38036967	.	G	A	.	.	MAF_INRAE=31.013;MAF_USDA=17.059
NC_035088.1	38037010	.	G	T	.	.	MAF_USDA=4.098
NC_035088.1	38037063	.	C	T	.	.	MAF_INRAE=27.848;MAF_USDA=16.471
NC_035088.1	38037116	.	G	T	.	.	MAF_USDA=11.475
NC_035088.1	38037156	.	A	T	.	.	MAF_USDA=3.279
NC_035088.1	38037177	.	G	T	.	.	MAF_INRAE=30.38;MAF_USDA=17.059
NC_035088.1	38037188	.	C	T	.	.	MAF_USDA=2.941
NC_035088.1	38037294	.	G	T	.	.	MAF_USDA=2.5
NC_035088.1	38037296	.	C	T	.	.	MAF_USDA=41.667
NC_035088.1	38037319	.	T	A	.	.	MAF_INRAE=45.0;MAF_USDA=50.0
NC_035088.1	38037372	.	C	T	.	.	MAF_INRAE=29.114;MAF_USDA=41.667
NC_035088.1	38037413	.	T	C	.	.	MAF_USDA=15.294
NC_035088.1	38037466	.	T	A	.	.	MAF_USDA=4.098
NC_035088.1	38037483	.	G	A	.	.	MAF_USDA=4.098
NC_035088.1	38037525	.	A	C	.	.	MAF_USDA=50.0
NC_035088.1	38037570	.	C	A	.	.	MAF_INRAE=24.684;MAF_USDA=14.118
NC_035088.1	38037630	.	A	C	.	.	MAF_INRAE=31.013;MAF_USDA=17.059
NC_035088.1	38037660	.	C	T	.	.	MAF_INRAE=3.797;MAF_USDA=3.279
NC_035088.1	38037840	.	G	T	.	.	MAF_USDA=5.738
NC_035088.1	38037857	.	G	T	.	.	MAF_INRAE=5.0
NC_035088.1	38037914	.	C	T	.	.	MAF_INRAE=12.658;MAF_USDA=7.059
NC_035088.1	38037931	.	G	A	.	.	MAF_USDA=4.918
NC_035088.1	38037967	.	A	G	.	.	MAF_USDA=4.167
NC_035088.1	38037973	.	T	A	.	.	MAF_USDA=15.882
NC_035088.1	38038018	.	C	T	.	.	MAF_INRAE=13.333;MAF_USDA=6.471
NC_035088.1	38038168	.	C	G	.	.	MAF_INRAE=12.658;MAF_USDA=7.647
NC_035088.1	38038170	.	T	C	.	.	MAF_INRAE=13.333;MAF_USDA=7.059
NC_035088.1	38038186	.	A	G	.	.	MAF_INRAE=40.506;MAF_USDA=24.405
NC_035088.1	38038217	.	G	A	.	.	MAF_INRAE=1.667
NC_035088.1	38038279	.	C	A	.	.	MAF_INRAE=25.316;MAF_USDA=15.294
NC_035088.1	38038512	.	G	A	.	.	MAF_INRAE=10.526;MAF_USDA=7.059
NC_035088.1	38038515	.	C	T	.	.	MAF_USDA=1.639
NC_035088.1	38038520	.	C	A	.	.	MAF_USDA=3.279
NC_035088.1	38038536	.	A	T	.	.	MAF_USDA=3.279
NC_035088.1	38038539	.	G	T	.	.	MAF_USDA=3.279
NC_035088.1	38038597	.	G	T	.	.	MAF_INRAE=8.861;MAF_USDA=7.647
NC_035088.1	38038637	.	A	C	.	.	MAF_USDA=6.557
NC_035088.1	38038711	.	G	T	.	.	MAF_INRAE=8.861;MAF_USDA=8.235
NC_035088.1	38038813	.	A	T	.	.	MAF_INRAE=39.873;MAF_USDA=23.529
NC_035088.1	38038825	.	T	C	.	.	MAF_USDA=4.098
NC_035088.1	38038858	.	T	C	.	.	MAF_INRAE=15.823
NC_035088.1	38038864	.	T	C	.	.	MAF_USDA=4.098
NC_035088.1	38038877	.	T	G	.	.	MAF_INRAE=12.658;MAF_USDA=1.765
NC_035088.1	38038944	.	A	T	.	.	MAF_INRAE=10.127;MAF_USDA=8.235
NC_035088.1	38038971	.	A	G	.	.	MAF_USDA=4.167
NC_035088.1	38039120	.	T	G	.	.	MAF_USDA=1.639
NC_035088.1	38039122	.	C	T	.	.	MAF_USDA=4.098
NC_035088.1	38039136	.	T	C	.	.	MAF_INRAE=43.671;MAF_USDA=28.824
NC_035088.1	38039191	.	G	A	.	.	MAF_INRAE=5.833
NC_035088.1	38039284	.	G	T	.	.	MAF_USDA=1.639
NC_035088.1	38039354	.	G	A	.	.	MAF_INRAE=5.0;MAF_USDA=6.557
NC_035088.1	38039358	.	A	G	.	.	MAF_INRAE=39.873;MAF_USDA=23.529
NC_035088.1	38039398	.	C	T	.	.	MAF_INRAE=12.658
NC_035088.1	38039465	.	G	A	.	.	MAF_INRAE=39.873;MAF_USDA=22.941
NC_035088.1	38039564	.	T	A	.	.	MAF_INRAE=5.833;MAF_USDA=5.738
NC_035088.1	38039572	.	C	T	.	.	MAF_INRAE=5.833;MAF_USDA=5.738
NC_035088.1	38039723	.	T	C	.	.	MAF_USDA=3.279
NC_035088.1	38039750	.	G	A	.	.	MAF_INRAE=30.833;MAF_USDA=14.286
NC_035088.1	38039856	.	C	T	.	.	MAF_USDA=6.557
NC_035088.1	38039937	.	C	T	.	.	MAF_USDA=3.279
NC_035088.1	38039946	.	A	G	.	.	MAF_INRAE=45.0;MAF_USDA=28.824
NC_035088.1	38040064	.	C	A	.	.	MAF_INRAE=6.962;MAF_USDA=3.529
NC_035088.1	38040087	.	G	A	.	.	MAF_INRAE=31.646;MAF_USDA=25.882
NC_035088.1	38040131	.	T	C	.	.	MAF_INRAE=48.101;MAF_USDA=43.529
NC_035088.1	38040179	.	C	T	.	.	MAF_USDA=1.639
NC_035088.1	38040333	.	C	A	.	.	MAF_INRAE=34.177;MAF_USDA=32.353
NC_035088.1	38040334	.	T	A	.	.	MAF_INRAE=21.667;MAF_USDA=23.529
NC_035088.1	38040358	.	C	A	.	.	MAF_INRAE=10.127;MAF_USDA=8.235
NC_035088.1	38040368	.	G	T	.	.	MAF_INRAE=1.667;MAF_USDA=29.167
NC_035088.1	38040376	.	C	T	.	.	MAF_INRAE=24.051;MAF_USDA=27.059
NC_035088.1	38040462	.	G	A	.	.	MAF_INRAE=10.127;MAF_USDA=7.647
NC_035088.1	38040514	.	C	T	.	.	MAF_INRAE=48.734
NC_035088.1	38040646	.	T	G	.	.	MAF_USDA=2.459
NC_035088.1	38040700	.	A	G	.	.	MAF_USDA=3.279
NC_035088.1	38040896	.	G	T	.	.	MAF_INRAE=12.658;MAF_USDA=1.765
NC_035088.1	38040916	.	G	A	.	.	MAF_USDA=3.279
NC_035088.1	38040939	.	G	A	.	.	MAF_USDA=2.459
NC_035088.1	38041073	.	G	T	.	.	MAF_USDA=4.118
NC_035088.1	38041083	.	A	C	.	.	MAF_INRAE=46.203;MAF_USDA=24.706
NC_035088.1	38041112	.	G	A	.	.	MAF_USDA=1.639
NC_035088.1	38041166	.	G	T	.	.	MAF_USDA=3.279
NC_035088.1	38041219	.	T	A	.	.	MAF_USDA=11.765
NC_035088.1	38041268	.	G	A	.	.	MAF_USDA=1.639
NC_035088.1	38041276	.	T	C	.	.	MAF_INRAE=12.658
NC_035088.1	38041335	.	G	C	.	.	MAF_USDA=1.639
NC_035088.1	38041339	.	G	A	.	.	MAF_INRAE=8.861;MAF_USDA=5.294
NC_035088.1	38041388	.	T	A	.	.	MAF_USDA=4.098
NC_035088.1	38041571	.	T	G	.	.	MAF_INRAE=10.127;MAF_USDA=22.353
NC_035088.1	38041691	.	G	A	.	.	MAF_INRAE=10.127;MAF_USDA=15.882
NC_035088.1	38041771	.	C	A	.	.	MAF_USDA=1.639
NC_035088.1	38041798	.	A	T	.	.	MAF_USDA=3.279
NC_035088.1	38041875	.	G	A	.	.	MAF_INRAE=9.494;MAF_USDA=22.941
NC_035088.1	38042288	.	C	T	.	.	MAF_USDA=3.279
NC_035088.1	38042326	.	C	G	.	.	MAF_USDA=7.377
NC_035088.1	38042367	.	C	A	.	.	MAF_INRAE=10.127;MAF_USDA=24.118
NC_035088.1	38042634	.	C	T	.	.	MAF_INRAE=10.127;MAF_USDA=24.118
NC_035088.1	38042694	.	G	C	.	.	MAF_USDA=1.639
NC_035088.1	38042701	.	G	A	.	.	MAF_INRAE=8.228;MAF_USDA=2.353
NC_035088.1	38042715	.	C	G	.	.	MAF_INRAE=9.494;MAF_USDA=27.647
NC_035088.1	38042776	.	G	T	.	.	MAF_USDA=3.279
NC_035088.1	38042787	.	C	G	.	.	MAF_INRAE=24.684;MAF_USDA=8.333
NC_035088.1	38042796	.	C	T	.	.	MAF_USDA=6.557
NC_035088.1	38042814	.	C	T	.	.	MAF_USDA=1.639
NC_035088.1	38042853	.	T	A	.	.	MAF_INRAE=16.456;MAF_USDA=1.765
NC_035088.1	38042857	.	G	T	.	.	MAF_INRAE=5.833;MAF_USDA=4.167
NC_035088.1	38042967	.	A	G	.	.	MAF_USDA=3.279
NC_035088.1	38043005	.	T	A	.	.	MAF_INRAE=10.0;MAF_USDA=33.333
NC_035088.1	38043050	.	C	T	.	.	MAF_USDA=1.639
NC_035088.1	38043114	.	G	A	.	.	MAF_USDA=11.475
NC_035088.1	38043152	.	C	T	.	.	MAF_USDA=2.459
NC_035088.1	38043162	.	C	T	.	.	MAF_INRAE=10.127;MAF_USDA=14.706
NC_035088.1	38043194	.	A	T	.	.	MAF_USDA=12.5
NC_035088.1	38043241	.	G	T	.	.	MAF_USDA=3.529
NC_035088.1	38043247	.	A	T	.	.	MAF_INRAE=21.519;MAF_USDA=15.476
NC_035088.1	38043250	.	G	A	.	.	MAF_USDA=2.381
NC_035088.1	38043308	.	C	A	.	.	MAF_INRAE=13.924;MAF_USDA=25.882
NC_035088.1	38043340	.	C	A	.	.	MAF_INRAE=13.924;MAF_USDA=14.706
NC_035088.1	38043346	.	G	T	.	.	MAF_INRAE=35.443;MAF_USDA=33.529
NC_035088.1	38043469	.	C	A	.	.	MAF_USDA=12.295
NC_035088.1	38043596	.	A	G	.	.	MAF_USDA=1.639
NC_035088.1	38043608	.	T	G	.	.	MAF_INRAE=10.127;MAF_USDA=20.0
NC_035088.1	38043614	.	C	A	.	.	MAF_INRAE=1.667;MAF_USDA=29.167
NC_035088.1	38043659	.	T	G	.	.	MAF_USDA=7.377
NC_035088.1	38043661	.	A	C	.	.	MAF_INRAE=10.127;MAF_USDA=14.706
NC_035088.1	38043690	.	A	T	.	.	MAF_INRAE=10.526;MAF_USDA=2.459
NC_035088.1	38043704	.	G	A	.	.	MAF_USDA=2.459
NC_035088.1	38043718	.	C	T	.	.	MAF_INRAE=10.127;MAF_USDA=14.706
NC_035088.1	38043790	.	T	A	.	.	MAF_USDA=1.639
NC_035088.1	38043793	.	C	T	.	.	MAF_INRAE=20.253;MAF_USDA=4.118
NC_035088.1	38043808	.	C	T	.	.	MAF_INRAE=3.797;MAF_USDA=2.459
NC_035088.1	38043823	.	C	A	.	.	MAF_INRAE=10.127;MAF_USDA=15.294
NC_035088.1	38043830	.	T	A	.	.	MAF_USDA=7.377
NC_035088.1	38043831	.	A	T	.	.	MAF_INRAE=1.667;MAF_USDA=29.167
NC_035088.1	38043832	.	A	C	.	.	MAF_INRAE=10.127;MAF_USDA=17.059
NC_035088.1	38043860	.	A	G	.	.	MAF_INRAE=12.658
NC_035088.1	38043886	.	G	T	.	.	MAF_INRAE=10.127;MAF_USDA=14.706
NC_035088.1	38043891	.	A	C	.	.	MAF_INRAE=10.127;MAF_USDA=14.706
NC_035088.1	38043911	.	A	C	.	.	MAF_INRAE=10.127;MAF_USDA=20.0
NC_035088.1	38043926	.	A	G	.	.	MAF_INRAE=10.127;MAF_USDA=14.706
NC_035088.1	38043930	.	T	A	.	.	MAF_INRAE=10.0;MAF_USDA=14.706
NC_035088.1	38043953	.	A	G	.	.	MAF_USDA=4.098
NC_035088.1	38044076	.	C	T	.	.	MAF_USDA=1.639
NC_035088.1	38044097	.	A	T	.	.	MAF_USDA=1.639
NC_035088.1	38044166	.	T	C	.	.	MAF_USDA=2.459
NC_035088.1	38044167	.	G	T	.	.	MAF_INRAE=19.62;MAF_USDA=8.235
NC_035088.1	38044277	.	C	T	.	.	MAF_USDA=9.016
NC_035088.1	38044293	.	C	T	.	.	MAF_INRAE=22.152;MAF_USDA=25.294
NC_035088.1	38044330	.	T	G	.	.	MAF_USDA=5.738
NC_035088.1	38044356	.	T	A	.	.	MAF_INRAE=21.519;MAF_USDA=31.176
NC_035088.1	38044560	.	A	C	.	.	MAF_USDA=1.639
NC_035088.1	38044565	.	A	C	.	.	MAF_USDA=14.706
NC_035088.1	38044600	.	C	A	.	.	MAF_USDA=4.098
NC_035088.1	38044608	.	C	A	.	.	MAF_USDA=1.639
NC_035088.1	38045001	.	T	C	.	.	MAF_USDA=20.833
NC_035088.1	38045100	.	A	T	.	.	MAF_USDA=18.75
NC_035088.1	38045197	.	T	C	.	.	MAF_INRAE=22.5
NC_035088.1	38045290	.	A	T	.	.	MAF_INRAE=5.0;MAF_USDA=29.167
NC_035088.1	38045321	.	T	A	.	.	MAF_INRAE=19.167;MAF_USDA=16.667
NC_035088.1	38045340	.	G	A	.	.	MAF_INRAE=8.333;MAF_USDA=12.941
NC_035088.1	38045407	.	T	A	.	.	MAF_INRAE=18.333;MAF_USDA=16.667
NC_035088.1	38045445	.	G	C	.	.	MAF_INRAE=48.333;MAF_USDA=37.647
NC_035088.1	38045458	.	C	A	.	.	MAF_USDA=7.377
NC_035088.1	38045486	.	C	T	.	.	MAF_USDA=1.639
NC_035088.1	38045507	.	C	A	.	.	MAF_USDA=3.279
NC_035088.1	38045526	.	G	A	.	.	MAF_USDA=33.333
NC_035088.1	38045543	.	T	A	.	.	MAF_INRAE=10.127;MAF_USDA=33.333
NC_035088.1	38045574	.	G	A	.	.	MAF_INRAE=10.127;MAF_USDA=14.706
NC_035088.1	38045604	.	A	G	.	.	MAF_INRAE=10.127;MAF_USDA=14.118
NC_035088.1	38045646	.	G	T	.	.	MAF_USDA=5.738
NC_035088.1	38045824	.	C	A	.	.	MAF_USDA=3.279
NC_035088.1	38045849	.	C	T	.	.	MAF_INRAE=13.924
NC_035088.1	38045900	.	C	T	.	.	MAF_USDA=1.639
NC_035088.1	38045925	.	G	A	.	.	MAF_INRAE=10.127;MAF_USDA=14.706
NC_035088.1	38045974	.	G	T	.	.	MAF_USDA=4.918
NC_035088.1	38046023	.	A	G	.	.	MAF_USDA=3.279
NC_035088.1	38046053	.	A	G	.	.	MAF_INRAE=10.127;MAF_USDA=14.706
NC_035088.1	38046099	.	G	T	.	.	MAF_USDA=2.459
NC_035088.1	38046162	.	G	T	.	.	MAF_USDA=3.279
NC_035088.1	38046267	.	A	G	.	.	MAF_USDA=11.765
NC_035088.1	38046275	.	A	C	.	.	MAF_INRAE=5.0
NC_035088.1	38046282	.	T	A	.	.	MAF_INRAE=13.291;MAF_USDA=20.0
NC_035088.1	38046418	.	A	T	.	.	MAF_USDA=3.279
NC_035088.1	38046435	.	G	A	.	.	MAF_INRAE=7.595;MAF_USDA=6.557
NC_035088.1	38046462	.	A	C	.	.	MAF_INRAE=49.367;MAF_USDA=49.412
NC_035088.1	38046471	.	C	T	.	.	MAF_USDA=1.639
NC_035088.1	38046481	.	C	G	.	.	MAF_USDA=3.279
NC_035088.1	38046547	.	G	A	.	.	MAF_INRAE=24.051;MAF_USDA=4.118
NC_035088.1	38046548	.	G	A	.	.	MAF_INRAE=28.333;MAF_USDA=4.118
NC_035088.1	38046591	.	T	C	.	.	MAF_INRAE=49.367;MAF_USDA=48.235
NC_035088.1	38046607	.	G	A	.	.	MAF_INRAE=3.797;MAF_USDA=6.557
NC_035088.1	38046775	.	G	A	.	.	MAF_INRAE=7.595;MAF_USDA=4.918
NC_035088.1	38046831	.	T	G	.	.	MAF_USDA=9.016
NC_035088.1	38047057	.	T	G	.	.	MAF_INRAE=1.667;MAF_USDA=18.235
NC_035088.1	38047188	.	A	T	.	.	MAF_USDA=25.294
NC_035088.1	38047245	.	T	C	.	.	MAF_USDA=1.639
NC_035088.1	38047263	.	A	C	.	.	MAF_INRAE=23.418;MAF_USDA=27.647
NC_035088.1	38047297	.	T	A	.	.	MAF_USDA=22.941
NC_035088.1	38047299	.	A	G	.	.	MAF_INRAE=12.658;MAF_USDA=12.295
NC_035088.1	38047387	.	T	G	.	.	MAF_INRAE=32.278;MAF_USDA=22.353
NC_035088.1	38047436	.	T	G	.	.	MAF_INRAE=18.354;MAF_USDA=28.824
NC_035088.1	38047468	.	A	G	.	.	MAF_INRAE=40.506;MAF_USDA=4.167
NC_035088.1	38047551	.	T	C	.	.	MAF_USDA=4.918
NC_035088.1	38047633	.	A	C	.	.	MAF_USDA=2.459
NC_035088.1	38047644	.	C	T	.	.	MAF_USDA=2.459
NC_035088.1	38047667	.	G	A	.	.	MAF_USDA=4.918
NC_035088.1	38047682	.	C	G	.	.	MAF_INRAE=12.658
NC_035088.1	38047751	.	T	C	.	.	MAF_INRAE=15.823
NC_035088.1	38047776	.	C	A	.	.	MAF_USDA=4.167
NC_035088.1	38047777	.	C	T	.	.	MAF_USDA=4.167
NC_035088.1	38047796	.	G	T	.	.	MAF_INRAE=10.127;MAF_USDA=9.412
NC_035088.1	38047855	.	T	C	.	.	MAF_USDA=2.459
NC_035088.1	38047857	.	G	T	.	.	MAF_USDA=3.279
NC_035088.1	38047921	.	C	G	.	.	MAF_INRAE=5.833;MAF_USDA=7.059
NC_035088.1	38047928	.	G	A	.	.	MAF_INRAE=24.684;MAF_USDA=19.412
NC_035088.1	38047941	.	G	A	.	.	MAF_USDA=2.459
NC_035088.1	38047979	.	T	G	.	.	MAF_INRAE=10.127;MAF_USDA=7.647
NC_035088.1	38048008	.	G	A	.	.	MAF_INRAE=10.127;MAF_USDA=7.647
NC_035088.1	38048081	.	C	G	.	.	MAF_INRAE=1.667
NC_035088.1	38048118	.	C	G	.	.	MAF_USDA=4.098
NC_035088.1	38048145	.	C	T	.	.	MAF_INRAE=3.797;MAF_USDA=4.098
NC_035088.1	38048179	.	G	T	.	.	MAF_INRAE=12.658;MAF_USDA=4.918
NC_035088.1	38048265	.	T	C	.	.	MAF_INRAE=10.127;MAF_USDA=10.588
NC_035088.1	38048266	.	C	T	.	.	MAF_INRAE=24.167;MAF_USDA=22.941
NC_035088.1	38048275	.	A	C	.	.	MAF_INRAE=12.658;MAF_USDA=4.918
NC_035088.1	38048276	.	T	A	.	.	MAF_INRAE=11.667;MAF_USDA=4.918
NC_035088.1	38048278	.	A	C	.	.	MAF_INRAE=30.38;MAF_USDA=45.294
NC_035088.1	38048383	.	A	T	.	.	MAF_INRAE=11.667
NC_035088.1	38048400	.	A	C	.	.	MAF_INRAE=1.667;MAF_USDA=12.353
NC_035088.1	38048413	.	C	A	.	.	MAF_INRAE=12.658;MAF_USDA=18.824
NC_035088.1	38048430	.	T	C	.	.	MAF_USDA=10.417
NC_035088.1	38048463	.	T	C	.	.	MAF_INRAE=15.19;MAF_USDA=10.0
NC_035088.1	38048473	.	G	T	.	.	MAF_INRAE=10.127;MAF_USDA=10.0
NC_035088.1	38048515	.	C	T	.	.	MAF_INRAE=27.215;MAF_USDA=28.235
NC_035088.1	38048620	.	T	A	.	.	MAF_USDA=22.917
NC_035088.1	38048691	.	G	C	.	.	MAF_USDA=1.639
NC_035088.1	38048695	.	G	T	.	.	MAF_USDA=4.098
NC_035088.1	38048697	.	G	A	.	.	MAF_USDA=4.098
NC_035088.1	38048700	.	G	A	.	.	MAF_INRAE=9.494
NC_035088.1	38048709	.	A	G	.	.	MAF_INRAE=10.127;MAF_USDA=10.588
NC_035088.1	38048779	.	A	G	.	.	MAF_INRAE=13.924;MAF_USDA=2.459
NC_035088.1	38048789	.	C	G	.	.	MAF_INRAE=12.658
NC_035088.1	38048798	.	G	C	.	.	MAF_INRAE=10.127;MAF_USDA=10.0
NC_035088.1	38048884	.	T	G	.	.	MAF_INRAE=15.19;MAF_USDA=10.0
NC_035088.1	38048886	.	C	T	.	.	MAF_USDA=2.459
NC_035088.1	38048952	.	C	A	.	.	MAF_INRAE=9.494;MAF_USDA=8.235
NC_035088.1	38048966	.	A	G	.	.	MAF_INRAE=8.861;MAF_USDA=3.529
NC_035088.1	38048968	.	G	T	.	.	MAF_INRAE=10.0;MAF_USDA=3.529
NC_035088.1	38049008	.	C	T	.	.	MAF_USDA=1.639
NC_035088.1	38049062	.	G	A	.	.	MAF_INRAE=22.152;MAF_USDA=12.941
NC_035088.1	38049225	.	G	C	.	.	MAF_INRAE=7.5;MAF_USDA=7.647
NC_035088.1	38049252	.	G	T	.	.	MAF_INRAE=12.658;MAF_USDA=5.738
NC_035088.1	38049267	.	C	T	.	.	MAF_INRAE=22.152;MAF_USDA=12.941
NC_035088.1	38049273	.	A	G	.	.	MAF_INRAE=10.127;MAF_USDA=11.176
NC_035088.1	38049307	.	T	A	.	.	MAF_INRAE=10.526;MAF_USDA=8.235
NC_035088.1	38049311	.	T	C	.	.	MAF_INRAE=13.333;MAF_USDA=2.976
NC_035088.1	38049348	.	G	A	.	.	MAF_USDA=5.738
NC_035088.1	38049353	.	G	A	.	.	MAF_USDA=1.639
NC_035088.1	38049387	.	T	G	.	.	MAF_INRAE=1.667
NC_035088.1	38049388	.	C	A	.	.	MAF_INRAE=1.667
NC_035088.1	38049409	.	G	A	.	.	MAF_INRAE=25.833;MAF_USDA=12.048
NC_035088.1	38049471	.	G	T	.	.	MAF_INRAE=14.167;MAF_USDA=5.932
NC_035088.1	38049487	.	G	A	.	.	MAF_USDA=1.667
NC_035088.1	38049509	.	A	C	.	.	MAF_INRAE=12.5;MAF_USDA=21.084
NC_035088.1	38049642	.	C	T	.	.	MAF_INRAE=20.833;MAF_USDA=19.512
NC_035088.1	38049676	.	C	A	.	.	MAF_INRAE=14.167;MAF_USDA=5.833
NC_035088.1	38049732	.	G	A	.	.	MAF_INRAE=15.0
NC_035088.1	38049808	.	G	T	.	.	MAF_USDA=3.279
NC_035088.1	38049824	.	A	G	.	.	MAF_INRAE=12.025;MAF_USDA=3.279
NC_035088.1	38049825	.	T	A	.	.	MAF_INRAE=10.833;MAF_USDA=4.918
NC_035088.1	38049876	.	C	T	.	.	MAF_INRAE=10.127;MAF_USDA=8.235
NC_035088.1	38049911	.	G	T	.	.	MAF_USDA=3.333
NC_035088.1	38049924	.	A	G	.	.	MAF_INRAE=32.278;MAF_USDA=21.084
NC_035088.1	38049928	.	A	C	.	.	MAF_USDA=3.333
NC_035088.1	38049964	.	A	T	.	.	MAF_INRAE=22.152;MAF_USDA=13.69
NC_035088.1	38049970	.	G	A	.	.	MAF_INRAE=10.833;MAF_USDA=8.929
NC_035088.1	38049998	.	C	T	.	.	MAF_USDA=1.695
NC_035088.1	38050196	.	G	A	.	.	MAF_INRAE=3.165;MAF_USDA=4.167
NC_035088.1	38050245	.	G	A	.	.	MAF_USDA=5.0
NC_035088.1	38050294	.	G	A	.	.	MAF_USDA=5.932
NC_035088.1	38050347	.	C	G	.	.	MAF_INRAE=10.759;MAF_USDA=8.434
NC_035088.1	38050358	.	C	A	.	.	MAF_INRAE=12.025
NC_035088.1	38050392	.	G	A	.	.	MAF_USDA=4.217
NC_035088.1	38050479	.	A	T	.	.	MAF_INRAE=4.167;MAF_USDA=15.254
NC_035088.1	38050595	.	G	A	.	.	MAF_INRAE=8.861;MAF_USDA=8.333
NC_035088.1	38050787	.	T	G	.	.	MAF_INRAE=18.987;MAF_USDA=11.31
NC_035088.1	38050854	.	C	T	.	.	MAF_USDA=2.459
NC_035088.1	38050903	.	G	A	.	.	MAF_USDA=3.279
NC_035088.1	38050988	.	A	G	.	.	MAF_INRAE=19.62;MAF_USDA=33.929
NC_035088.1	38051111	.	C	A	.	.	MAF_INRAE=1.667;MAF_USDA=13.095
NC_035088.1	38051112	.	T	G	.	.	MAF_INRAE=19.62;MAF_USDA=37.5
NC_035088.1	38051164	.	T	C	.	.	MAF_INRAE=8.861;MAF_USDA=4.167
NC_035088.1	38051227	.	G	T	.	.	MAF_USDA=5.0
NC_035088.1	38051237	.	C	A	.	.	MAF_USDA=2.5
NC_035088.1	38051258	.	C	T	.	.	MAF_USDA=16.667
NC_035088.1	38051415	.	C	T	.	.	MAF_INRAE=25.949;MAF_USDA=26.22
NC_035088.1	38051418	.	G	T	.	.	MAF_USDA=2.542
NC_035088.1	38051479	.	T	G	.	.	MAF_INRAE=7.595;MAF_USDA=5.085
NC_035088.1	38051633	.	C	T	.	.	MAF_INRAE=10.127;MAF_USDA=13.855
NC_035088.1	38051634	.	A	G	.	.	MAF_INRAE=10.0;MAF_USDA=16.265
NC_035088.1	38051666	.	G	A	.	.	MAF_USDA=1.667
NC_035088.1	38051993	.	T	G	.	.	MAF_INRAE=5.833;MAF_USDA=4.167
NC_035088.1	38052061	.	G	T	.	.	MAF_USDA=4.167
NC_035088.1	38052076	.	T	C	.	.	MAF_INRAE=10.127;MAF_USDA=12.5
NC_035088.1	38052169	.	C	A	.	.	MAF_USDA=2.5
NC_035088.1	38052269	.	C	A	.	.	MAF_USDA=12.5
NC_035088.1	38052293	.	G	A	.	.	MAF_INRAE=9.494;MAF_USDA=14.881
NC_035088.1	38052339	.	G	C	.	.	MAF_INRAE=18.987;MAF_USDA=23.214
NC_035088.1	38052341	.	C	T	.	.	MAF_INRAE=9.167;MAF_USDA=3.571
NC_035088.1	38052405	.	T	G	.	.	MAF_INRAE=8.228;MAF_USDA=9.167
NC_035088.1	38052451	.	T	C	.	.	MAF_USDA=4.167
NC_035088.1	38052459	.	T	C	.	.	MAF_INRAE=15.19
NC_035088.1	38052509	.	C	T	.	.	MAF_USDA=4.167
NC_035088.1	38052510	.	C	T	.	.	MAF_USDA=2.5
NC_035088.1	38052515	.	G	A	.	.	MAF_USDA=5.833
NC_035088.1	38052520	.	G	C	.	.	MAF_USDA=6.667
NC_035088.1	38052523	.	C	G	.	.	MAF_USDA=1.667
NC_035088.1	38052544	.	G	A	.	.	MAF_USDA=1.667
NC_035088.1	38052553	.	A	G	.	.	MAF_USDA=4.167
NC_035088.1	38052559	.	T	C	.	.	MAF_USDA=6.667
NC_035088.1	38052562	.	A	C	.	.	MAF_USDA=6.667
NC_035088.1	38052758	.	A	G	.	.	MAF_INRAE=10.127;MAF_USDA=11.765
NC_035088.1	38052782	.	A	G	.	.	MAF_INRAE=3.797;MAF_USDA=4.167
NC_035088.1	38052886	.	G	A	.	.	MAF_INRAE=1.667;MAF_USDA=10.588
NC_035088.1	38052890	.	T	G	.	.	MAF_INRAE=1.667;MAF_USDA=10.588
NC_035088.1	38052969	.	T	C	.	.	MAF_INRAE=10.127;MAF_USDA=12.353
NC_035088.1	38052988	.	C	T	.	.	MAF_INRAE=8.333
NC_035088.1	38053016	.	C	T	.	.	MAF_INRAE=9.494;MAF_USDA=11.765
NC_035088.1	38053024	.	T	C	.	.	MAF_INRAE=9.494;MAF_USDA=13.529
NC_035088.1	38053041	.	T	C	.	.	MAF_INRAE=9.494;MAF_USDA=25.0
NC_035088.1	38053062	.	G	T	.	.	MAF_USDA=2.459
NC_035088.1	38053167	.	G	C	.	.	MAF_INRAE=13.291
NC_035088.1	38053217	.	C	T	.	.	MAF_USDA=22.353
NC_035088.1	38053228	.	G	A	.	.	MAF_INRAE=10.833;MAF_USDA=3.529
NC_035088.1	38053298	.	C	T	.	.	MAF_INRAE=15.19;MAF_USDA=22.941
NC_035088.1	38053348	.	T	C	.	.	MAF_USDA=1.667
NC_035088.1	38053419	.	G	A	.	.	MAF_INRAE=13.333
NC_035088.1	38053432	.	T	C	.	.	MAF_INRAE=24.167;MAF_USDA=22.619
NC_035088.1	38053433	.	G	A	.	.	MAF_USDA=7.5
NC_035088.1	38053456	.	C	T	.	.	MAF_USDA=3.333
NC_035088.1	38053584	.	A	G	.	.	MAF_INRAE=11.667;MAF_USDA=7.738
NC_035088.1	38053657	.	A	T	.	.	MAF_INRAE=10.127;MAF_USDA=11.765
NC_035088.1	38053667	.	A	C	.	.	MAF_INRAE=10.127;MAF_USDA=13.529
NC_035088.1	38053677	.	G	A	.	.	MAF_INRAE=14.557
NC_035088.1	38053678	.	A	G	.	.	MAF_INRAE=14.167
NC_035088.1	38053713	.	A	T	.	.	MAF_USDA=4.918
NC_035088.1	38053722	.	G	C	.	.	MAF_INRAE=15.19;MAF_USDA=24.118
NC_035088.1	38053785	.	G	T	.	.	MAF_USDA=2.459
NC_035088.1	38053788	.	A	C	.	.	MAF_USDA=1.639
NC_035088.1	38053797	.	A	T	.	.	MAF_INRAE=8.228;MAF_USDA=4.706
NC_035088.1	38053818	.	G	A	.	.	MAF_INRAE=14.557
NC_035088.1	38053932	.	C	T	.	.	MAF_INRAE=8.333;MAF_USDA=5.882
NC_035088.1	38053933	.	G	A	.	.	MAF_USDA=4.098
NC_035088.1	38053998	.	T	G	.	.	MAF_USDA=10.417
NC_035088.1	38054164	.	T	C	.	.	MAF_USDA=47.917
NC_035088.1	38055176	.	T	G	.	.	MAF_USDA=13.636
NC_035088.1	38055233	.	A	C	.	.	MAF_USDA=11.364
NC_035088.1	38055293	.	G	T	.	.	MAF_USDA=29.167
NC_035088.1	38055327	.	G	T	.	.	MAF_USDA=29.167
NC_035088.1	38055462	.	T	C	.	.	MAF_USDA=2.459
NC_035088.1	38055474	.	C	T	.	.	MAF_USDA=3.279
NC_035088.1	38055489	.	A	C	.	.	MAF_USDA=5.738
NC_035088.1	38055510	.	G	T	.	.	MAF_INRAE=10.127;MAF_USDA=6.471
NC_035088.1	38055556	.	C	T	.	.	MAF_INRAE=10.0;MAF_USDA=13.529
NC_035088.1	38055676	.	G	A	.	.	MAF_INRAE=14.557
NC_035088.1	38055836	.	T	A	.	.	MAF_USDA=4.918
NC_035088.1	38055837	.	A	T	.	.	MAF_USDA=4.098
NC_035088.1	38055856	.	G	A	.	.	MAF_INRAE=10.127;MAF_USDA=12.941
NC_035088.1	38055867	.	G	T	.	.	MAF_INRAE=15.789;MAF_USDA=11.765
NC_035088.1	38055874	.	T	G	.	.	MAF_INRAE=9.494;MAF_USDA=14.118
NC_035088.1	38055924	.	C	A	.	.	MAF_USDA=1.724
NC_035088.1	38055932	.	G	T	.	.	MAF_USDA=1.724
NC_035088.1	38055942	.	A	G	.	.	MAF_USDA=9.483
NC_035088.1	38056071	.	G	A	.	.	MAF_INRAE=1.667;MAF_USDA=10.588
NC_035088.1	38056092	.	G	A	.	.	MAF_INRAE=1.667;MAF_USDA=12.353
NC_035088.1	38056104	.	C	G	.	.	MAF_INRAE=10.127;MAF_USDA=10.588
NC_035088.1	38056297	.	C	T	.	.	MAF_USDA=2.459
NC_035088.1	38056316	.	A	C	.	.	MAF_INRAE=1.667;MAF_USDA=10.588
NC_035088.1	38056323	.	G	T	.	.	MAF_INRAE=7.5
NC_035088.1	38056336	.	G	T	.	.	MAF_USDA=4.098
NC_035088.1	38056337	.	A	G	.	.	MAF_INRAE=10.127;MAF_USDA=12.941
NC_035088.1	38056364	.	A	C	.	.	MAF_INRAE=10.0;MAF_USDA=22.917
NC_035088.1	38056456	.	C	A	.	.	MAF_USDA=3.279
NC_035088.1	38056485	.	C	T	.	.	MAF_USDA=4.098
NC_035088.1	38056528	.	A	C	.	.	MAF_USDA=4.098
NC_035088.1	38056531	.	A	T	.	.	MAF_USDA=4.098
NC_035088.1	38056590	.	A	C	.	.	MAF_INRAE=8.861;MAF_USDA=8.333
NC_035088.1	38056602	.	A	C	.	.	MAF_USDA=5.738
NC_035088.1	38056605	.	T	G	.	.	MAF_INRAE=10.127;MAF_USDA=15.294
NC_035088.1	38056619	.	G	T	.	.	MAF_USDA=2.459
NC_035088.1	38056702	.	C	A	.	.	MAF_INRAE=29.747;MAF_USDA=24.706
NC_035088.1	38056767	.	G	T	.	.	MAF_USDA=1.639
NC_035088.1	38056800	.	C	G	.	.	MAF_INRAE=17.722;MAF_USDA=24.706
NC_035088.1	38056819	.	A	G	.	.	MAF_INRAE=8.228;MAF_USDA=10.0
NC_035088.1	38056838	.	G	A	.	.	MAF_INRAE=12.5;MAF_USDA=4.167
NC_035088.1	38056876	.	C	A	.	.	MAF_USDA=3.448
NC_035088.1	38056953	.	T	G	.	.	MAF_INRAE=1.667;MAF_USDA=13.415
NC_035088.1	38057088	.	A	C	.	.	MAF_USDA=12.931
NC_035088.1	38057240	.	C	T	.	.	MAF_INRAE=15.833;MAF_USDA=4.938
NC_035088.1	38057293	.	C	A	.	.	MAF_INRAE=49.167;MAF_USDA=37.037
NC_035088.1	38057502	.	A	T	.	.	MAF_INRAE=8.861;MAF_USDA=3.529
NC_035088.1	38057504	.	G	A	.	.	MAF_INRAE=10.0;MAF_USDA=7.059
NC_035088.1	38057516	.	T	C	.	.	MAF_INRAE=8.861;MAF_USDA=13.529
NC_035088.1	38057544	.	C	T	.	.	MAF_INRAE=9.494;MAF_USDA=14.118
NC_035088.1	38057545	.	G	A	.	.	MAF_USDA=5.738
NC_035088.1	38057596	.	T	C	.	.	MAF_USDA=4.918
NC_035088.1	38057669	.	C	T	.	.	MAF_INRAE=1.667;MAF_USDA=10.588
NC_035088.1	38057800	.	T	C	.	.	MAF_INRAE=37.342;MAF_USDA=45.238
NC_035088.1	38057812	.	C	A	.	.	MAF_USDA=5.0
NC_035088.1	38057889	.	A	T	.	.	MAF_USDA=6.557
NC_035088.1	38057982	.	C	T	.	.	MAF_INRAE=9.494;MAF_USDA=13.529
NC_035088.1	38058042	.	T	C	.	.	MAF_INRAE=10.127;MAF_USDA=11.765
NC_035088.1	38058066	.	C	A	.	.	MAF_INRAE=1.667;MAF_USDA=10.714
NC_035088.1	38058098	.	A	T	.	.	MAF_INRAE=9.494;MAF_USDA=7.059
NC_035088.1	38058118	.	T	G	.	.	MAF_USDA=5.738
NC_035088.1	38058119	.	A	T	.	.	MAF_USDA=2.459
NC_035088.1	38058139	.	A	G	.	.	MAF_INRAE=24.684;MAF_USDA=21.765
NC_035088.1	38058143	.	G	A	.	.	MAF_USDA=13.529
NC_035088.1	38058158	.	C	T	.	.	MAF_INRAE=7.595;MAF_USDA=4.167
NC_035088.1	38058224	.	T	A	.	.	MAF_INRAE=11.392;MAF_USDA=23.81
NC_035088.1	38058269	.	G	T	.	.	MAF_INRAE=25.316;MAF_USDA=40.476
NC_035088.1	38058270	.	A	T	.	.	MAF_INRAE=13.333;MAF_USDA=22.024
NC_035088.1	38058271	.	A	C	.	.	MAF_INRAE=13.333;MAF_USDA=7.738
NC_035088.1	38058274	.	T	G	.	.	MAF_INRAE=10.127;MAF_USDA=22.619
NC_035088.1	38058276	.	T	A	.	.	MAF_USDA=1.667
NC_035088.1	38058326	.	T	G	.	.	MAF_USDA=1.667
NC_035088.1	38058370	.	G	A	.	.	MAF_USDA=15.294
NC_035088.1	38058396	.	C	G	.	.	MAF_USDA=2.459
NC_035088.1	38058461	.	G	A	.	.	MAF_USDA=5.738
NC_035088.1	38058475	.	A	C	.	.	MAF_INRAE=10.127;MAF_USDA=11.765
NC_035088.1	38058497	.	C	G	.	.	MAF_INRAE=8.861;MAF_USDA=10.588
NC_035088.1	38058507	.	T	C	.	.	MAF_USDA=7.377
NC_035088.1	38058571	.	T	A	.	.	MAF_INRAE=10.759;MAF_USDA=14.118
NC_035088.1	38058605	.	A	C	.	.	MAF_USDA=2.459
NC_035088.1	38058613	.	G	C	.	.	MAF_USDA=1.639
NC_035088.1	38058621	.	C	A	.	.	MAF_INRAE=15.19
NC_035088.1	38058679	.	G	A	.	.	MAF_INRAE=13.291
NC_035088.1	38058700	.	G	A	.	.	MAF_USDA=1.639
NC_035088.1	38058726	.	T	C	.	.	MAF_INRAE=13.291;MAF_USDA=4.706
NC_035088.1	38058763	.	G	A	.	.	MAF_USDA=3.279
NC_035088.1	38058821	.	A	G	.	.	MAF_USDA=2.459
NC_035088.1	38058880	.	A	G	.	.	MAF_INRAE=43.671;MAF_USDA=30.588
NC_035088.1	38059026	.	C	G	.	.	MAF_USDA=2.459
NC_035088.1	38059059	.	C	A	.	.	MAF_INRAE=43.038;MAF_USDA=30.0
NC_035088.1	38059081	.	C	T	.	.	MAF_USDA=2.459
NC_035088.1	38059088	.	G	A	.	.	MAF_INRAE=43.038;MAF_USDA=29.412
NC_035088.1	38059089	.	C	T	.	.	MAF_USDA=5.738
NC_035088.1	38059137	.	C	T	.	.	MAF_INRAE=12.658;MAF_USDA=6.557
NC_035088.1	38059172	.	G	T	.	.	MAF_USDA=2.459
NC_035088.1	38059264	.	C	T	.	.	MAF_USDA=4.098
NC_035088.1	38059311	.	A	C	.	.	MAF_USDA=1.639
NC_035088.1	38059381	.	T	C	.	.	MAF_USDA=2.459
NC_035088.1	38059383	.	A	C	.	.	MAF_INRAE=10.127;MAF_USDA=11.765
NC_035088.1	38059396	.	G	T	.	.	MAF_INRAE=10.127;MAF_USDA=14.118
NC_035088.1	38059415	.	G	A	.	.	MAF_INRAE=9.494;MAF_USDA=10.417
NC_035088.1	38059427	.	G	C	.	.	MAF_INRAE=8.861;MAF_USDA=3.529
NC_035088.1	38059429	.	G	A	.	.	MAF_USDA=3.279
NC_035088.1	38059469	.	C	G	.	.	MAF_INRAE=13.291;MAF_USDA=4.762
NC_035088.1	38059509	.	C	A	.	.	MAF_USDA=4.167
NC_035088.1	38059515	.	C	T	.	.	MAF_USDA=1.639
NC_035088.1	38059535	.	A	T	.	.	MAF_INRAE=15.19
NC_035088.1	38059679	.	T	C	.	.	MAF_INRAE=8.861;MAF_USDA=3.529
NC_035088.1	38059719	.	T	A	.	.	MAF_USDA=4.918
NC_035088.1	38059722	.	C	G	.	.	MAF_INRAE=8.861;MAF_USDA=10.588
NC_035088.1	38059751	.	G	T	.	.	MAF_USDA=2.459
NC_035088.1	38059779	.	C	T	.	.	MAF_INRAE=9.494;MAF_USDA=13.529
NC_035088.1	38059823	.	G	A	.	.	MAF_USDA=3.279
NC_035088.1	38059835	.	G	T	.	.	MAF_INRAE=10.127;MAF_USDA=11.765
NC_035088.1	38059868	.	A	G	.	.	MAF_INRAE=12.658;MAF_USDA=4.118
NC_035088.1	38059980	.	C	T	.	.	MAF_USDA=3.279
NC_035088.1	38059984	.	T	G	.	.	MAF_INRAE=10.127;MAF_USDA=14.118
NC_035088.1	38059997	.	G	A	.	.	MAF_INRAE=10.127;MAF_USDA=11.765
NC_035088.1	38059999	.	T	A	.	.	MAF_INRAE=10.0;MAF_USDA=14.118
NC_035088.1	38060033	.	G	A	.	.	MAF_INRAE=8.861;MAF_USDA=3.529
NC_035088.1	38060036	.	G	A	.	.	MAF_INRAE=24.684;MAF_USDA=7.647
NC_035088.1	38060065	.	T	A	.	.	MAF_INRAE=12.658
NC_035088.1	38060207	.	T	C	.	.	MAF_INRAE=8.861;MAF_USDA=14.118
NC_035088.1	38060273	.	A	G	.	.	MAF_INRAE=5.833;MAF_USDA=4.167
NC_035088.1	38060293	.	G	A	.	.	MAF_INRAE=15.19;MAF_USDA=7.647
NC_035088.1	38060314	.	G	T	.	.	MAF_INRAE=9.494;MAF_USDA=11.765
NC_035088.1	38060323	.	G	A	.	.	MAF_USDA=3.279
NC_035088.1	38060332	.	C	T	.	.	MAF_USDA=3.279
NC_035088.1	38060337	.	C	A	.	.	MAF_INRAE=9.494;MAF_USDA=11.765
NC_035088.1	38060441	.	G	A	.	.	MAF_USDA=10.0
NC_035088.1	38060479	.	C	A	.	.	MAF_INRAE=7.595;MAF_USDA=10.119
NC_035088.1	38060480	.	A	T	.	.	MAF_INRAE=6.667;MAF_USDA=10.119
NC_035088.1	38060487	.	T	A	.	.	MAF_USDA=2.5
NC_035088.1	38060648	.	T	A	.	.	MAF_INRAE=8.861;MAF_USDA=7.738
NC_035088.1	38060650	.	T	G	.	.	MAF_INRAE=8.333;MAF_USDA=11.905
NC_035088.1	38060671	.	A	G	.	.	MAF_INRAE=8.861;MAF_USDA=11.176
NC_035088.1	38060678	.	C	T	.	.	MAF_USDA=3.279
NC_035088.1	38060684	.	G	A	.	.	MAF_INRAE=9.494;MAF_USDA=12.353
NC_035088.1	38060710	.	C	A	.	.	MAF_USDA=5.833
NC_035088.1	38060713	.	A	T	.	.	MAF_INRAE=9.494;MAF_USDA=11.905
NC_035088.1	38060718	.	G	A	.	.	MAF_INRAE=9.494;MAF_USDA=11.905
NC_035088.1	38060741	.	G	A	.	.	MAF_USDA=1.639
NC_035088.1	38060763	.	T	C	.	.	MAF_USDA=3.279
NC_035088.1	38060776	.	G	A	.	.	MAF_INRAE=10.127;MAF_USDA=11.765
NC_035088.1	38060869	.	T	A	.	.	MAF_USDA=4.098
NC_035088.1	38060873	.	GCG	GCA	.	.	MAF_USDA=10.417
NC_035088.1	38060892	.	T	C	.	.	MAF_INRAE=10.127;MAF_USDA=11.905
NC_035088.1	38060941	.	T	C	.	.	MAF_USDA=7.377
NC_035088.1	38061091	.	T	G	.	.	MAF_INRAE=10.127;MAF_USDA=11.765
NC_035088.1	38061107	.	G	A	.	.	MAF_USDA=2.459
NC_035088.1	38061111	.	A	G	.	.	MAF_INRAE=10.127;MAF_USDA=11.765
NC_035088.1	38061178	.	C	T	.	.	MAF_INRAE=10.127;MAF_USDA=12.353
NC_035088.1	38061201	.	G	T	.	.	MAF_INRAE=10.127;MAF_USDA=12.353
NC_035088.1	38061231	.	G	T	.	.	MAF_INRAE=8.861;MAF_USDA=3.529
NC_035088.1	38061240	.	G	A	.	.	MAF_INRAE=10.127;MAF_USDA=11.765
NC_035088.1	38061249	.	C	T	.	.	MAF_USDA=1.765
NC_035088.1	38061404	.	G	A	.	.	MAF_INRAE=10.127;MAF_USDA=8.235
NC_035088.1	38061441	.	T	G	.	.	MAF_USDA=1.639
NC_035088.1	38061509	.	A	T	.	.	MAF_USDA=5.738
NC_035088.1	38061563	.	A	G	.	.	MAF_INRAE=3.797;MAF_USDA=3.333
NC_035088.1	38061574	.	C	T	.	.	MAF_INRAE=10.127;MAF_USDA=11.765
NC_035088.1	38061621	.	C	T	.	.	MAF_USDA=5.738
NC_035088.1	38061635	.	C	A	.	.	MAF_USDA=6.557
NC_035088.1	38061658	.	A	C	.	.	MAF_USDA=4.098
NC_035088.1	38061660	.	T	C	.	.	MAF_INRAE=8.861;MAF_USDA=9.412
NC_035088.1	38061697	.	A	C	.	.	MAF_USDA=5.085
NC_035088.1	38061701	.	C	T	.	.	MAF_INRAE=8.228;MAF_USDA=3.614
NC_035088.1	38061746	.	A	C	.	.	MAF_USDA=1.695
NC_035088.1	38061777	.	G	T	.	.	MAF_INRAE=12.658;MAF_USDA=5.738
NC_035088.1	38061950	.	G	A	.	.	MAF_INRAE=10.759;MAF_USDA=12.353
NC_035088.1	38061986	.	A	G	.	.	MAF_INRAE=41.139;MAF_USDA=32.353
NC_035088.1	38062005	.	C	T	.	.	MAF_INRAE=8.861;MAF_USDA=3.529
NC_035088.1	38062017	.	T	A	.	.	MAF_USDA=2.459
NC_035088.1	38062113	.	G	T	.	.	MAF_USDA=3.279
NC_035088.1	38062411	.	G	T	.	.	MAF_INRAE=10.127;MAF_USDA=11.765
NC_035088.1	38062495	.	G	A	.	.	MAF_USDA=1.639
NC_035088.1	38062574	.	G	A	.	.	MAF_INRAE=1.667;MAF_USDA=10.588
NC_035088.1	38062586	.	T	A	.	.	MAF_INRAE=22.785;MAF_USDA=10.0
NC_035088.1	38062629	.	G	A	.	.	MAF_INRAE=8.861;MAF_USDA=9.412
NC_035088.1	38062717	.	G	A	.	.	MAF_USDA=3.571
NC_035088.1	38062719	.	A	T	.	.	MAF_INRAE=1.667
NC_035088.1	38062739	.	T	C	.	.	MAF_USDA=1.639
NC_035088.1	38062767	.	T	A	.	.	MAF_USDA=1.639
NC_035088.1	38062773	.	C	T	.	.	MAF_INRAE=8.861;MAF_USDA=3.529
NC_035088.1	38062802	.	G	C	.	.	MAF_INRAE=33.544;MAF_USDA=32.941
NC_035088.1	38062808	.	G	A	.	.	MAF_USDA=1.639
NC_035088.1	38062814	.	A	G	.	.	MAF_INRAE=12.658
NC_035088.1	38062818	.	T	C	.	.	MAF_USDA=4.918
NC_035088.1	38062822	.	C	T	.	.	MAF_INRAE=15.19
NC_035088.1	38062851	.	C	T	.	.	MAF_INRAE=12.025
NC_035088.1	38062930	.	C	A	.	.	MAF_INRAE=15.19
NC_035088.1	38062931	.	A	G	.	.	MAF_INRAE=13.333;MAF_USDA=22.131
NC_035088.1	38062937	.	G	C	.	.	MAF_INRAE=15.19
NC_035088.1	38062991	.	G	A	.	.	MAF_USDA=1.639
NC_035088.1	38062998	.	G	A	.	.	MAF_USDA=7.377
NC_035088.1	38063181	.	C	A	.	.	MAF_INRAE=11.667;MAF_USDA=1.765
NC_035088.1	38063311	.	C	A	.	.	MAF_USDA=1.639
NC_035088.1	38063322	.	T	A	.	.	MAF_INRAE=8.861;MAF_USDA=4.118
NC_035088.1	38063402	.	ATT	ATA	.	.	MAF_USDA=29.167
NC_035088.1	38063404	.	T	A	.	.	MAF_USDA=30.328
NC_035088.1	38063438	.	G	A	.	.	MAF_USDA=5.738
NC_035088.1	38063547	.	A	T	.	.	MAF_INRAE=5.263;MAF_USDA=2.5
NC_035088.1	38063564	.	A	G	.	.	MAF_USDA=1.639
NC_035088.1	38063568	.	G	C	.	.	MAF_INRAE=20.833;MAF_USDA=21.176
NC_035088.1	38063580	.	G	T	.	.	MAF_INRAE=22.152;MAF_USDA=10.588
NC_035088.1	38063624	.	C	T	.	.	MAF_INRAE=8.861;MAF_USDA=3.529
NC_035088.1	38063716	.	C	A	.	.	MAF_INRAE=9.494;MAF_USDA=5.882
NC_035088.1	38063741	.	T	G	.	.	MAF_INRAE=12.658
NC_035088.1	38063825	.	C	A	.	.	MAF_USDA=4.918
NC_035088.1	38064000	.	G	A	.	.	MAF_USDA=3.279
NC_035088.1	38064049	.	T	A	.	.	MAF_INRAE=22.152;MAF_USDA=10.0
NC_035088.1	38064054	.	C	A	.	.	MAF_USDA=2.459
NC_035088.1	38064059	.	A	T	.	.	MAF_INRAE=22.152;MAF_USDA=10.0
NC_035088.1	38064077	.	G	A	.	.	MAF_INRAE=34.81;MAF_USDA=33.529
NC_035088.1	38064103	.	A	C	.	.	MAF_INRAE=12.658
NC_035088.1	38064157	.	C	T	.	.	MAF_INRAE=7.5;MAF_USDA=5.882
NC_035088.1	38064162	.	C	T	.	.	MAF_INRAE=7.5;MAF_USDA=6.25
NC_035088.1	38064420	.	A	T	.	.	MAF_USDA=5.738
NC_035088.1	38064471	.	G	T	.	.	MAF_USDA=1.639
NC_035088.1	38064485	.	G	C	.	.	MAF_INRAE=14.557;MAF_USDA=21.311
NC_035088.1	38064489	.	A	T	.	.	MAF_INRAE=14.167;MAF_USDA=21.311
NC_035088.1	38064514	.	C	T	.	.	MAF_USDA=5.738
NC_035088.1	38064529	.	G	A	.	.	MAF_USDA=3.279
NC_035088.1	38064565	.	C	T	.	.	MAF_INRAE=15.823;MAF_USDA=25.294
NC_035088.1	38064600	.	C	T	.	.	MAF_USDA=4.098
NC_035088.1	38064731	.	G	A	.	.	MAF_INRAE=10.833;MAF_USDA=1.765
NC_035088.1	38064868	.	G	A	.	.	MAF_INRAE=10.127;MAF_USDA=11.176
NC_035088.1	38064880	.	G	C	.	.	MAF_INRAE=34.177;MAF_USDA=34.706
NC_035088.1	38064895	.	C	T	.	.	MAF_USDA=3.279
NC_035088.1	38065161	.	G	T	.	.	MAF_INRAE=8.861;MAF_USDA=5.294
NC_035088.1	38065179	.	T	A	.	.	MAF_USDA=1.639
NC_035088.1	38065373	.	A	G	.	.	MAF_USDA=4.098
NC_035088.1	38065382	.	G	A	.	.	MAF_USDA=5.738
NC_035088.1	38065387	.	A	G	.	.	MAF_USDA=2.459
NC_035088.1	38065422	.	T	A	.	.	MAF_INRAE=12.658
NC_035088.1	38065444	.	C	A	.	.	MAF_INRAE=12.658
NC_035088.1	38065457	.	C	A	.	.	MAF_USDA=4.918
NC_035088.1	38065483	.	G	T	.	.	MAF_USDA=2.5
NC_035088.1	38065587	.	G	A	.	.	MAF_USDA=5.294
NC_035088.1	38065614	.	A	G	.	.	MAF_INRAE=10.833;MAF_USDA=4.167
NC_035088.1	38065638	.	G	C	.	.	MAF_USDA=3.279
NC_035088.1	38065713	.	A	G	.	.	MAF_INRAE=1.667;MAF_USDA=10.588
NC_035088.1	38065757	.	C	A	.	.	MAF_USDA=3.279
NC_035088.1	38065802	.	C	T	.	.	MAF_USDA=14.583
NC_035088.1	38065811	.	A	G	.	.	MAF_INRAE=8.861;MAF_USDA=3.529
NC_035088.1	38065936	.	A	G	.	.	MAF_USDA=1.639
NC_035088.1	38065979	.	G	T	.	.	MAF_INRAE=1.667
NC_035088.1	38065993	.	C	A	.	.	MAF_USDA=1.639
NC_035088.1	38066019	.	G	A	.	.	MAF_USDA=3.279
NC_035088.1	38066025	.	T	C	.	.	MAF_USDA=1.639
NC_035088.1	38066090	.	C	T	.	.	MAF_USDA=4.098
NC_035088.1	38066284	.	G	A	.	.	MAF_INRAE=10.833;MAF_USDA=4.167
NC_035088.1	38066397	.	C	A	.	.	MAF_INRAE=10.833;MAF_USDA=4.167
NC_035088.1	38066439	.	C	A	.	.	MAF_USDA=3.279
NC_035088.1	38066683	.	G	A	.	.	MAF_USDA=3.279
NC_035088.1	38066702	.	T	A	.	.	MAF_USDA=3.279
NC_035088.1	38066751	.	T	C	.	.	MAF_INRAE=9.494;MAF_USDA=4.706
NC_035088.1	38066859	.	A	C	.	.	MAF_USDA=2.459
NC_035088.1	38066946	.	G	C	.	.	MAF_INRAE=3.333;MAF_USDA=1.639
NC_035088.1	38066973	.	A	C	.	.	MAF_USDA=3.279
NC_035088.1	38066990	.	T	C	.	.	MAF_USDA=1.639
NC_035088.1	38067070	.	T	C	.	.	MAF_INRAE=15.19
NC_035088.1	38067376	.	G	A	.	.	MAF_USDA=7.377
NC_035088.1	38067448	.	T	G	.	.	MAF_INRAE=10.833;MAF_USDA=1.765
NC_035088.1	38067525	.	C	T	.	.	MAF_INRAE=10.127;MAF_USDA=8.333
NC_035088.1	38067542	.	A	G	.	.	MAF_USDA=10.0
NC_035088.1	38067569	.	G	T	.	.	MAF_INRAE=1.667;MAF_USDA=10.0
NC_035088.1	38067584	.	C	A	.	.	MAF_USDA=1.639
NC_035088.1	38067599	.	A	T	.	.	MAF_INRAE=12.658
NC_035088.1	38067655	.	C	T	.	.	MAF_INRAE=3.333;MAF_USDA=2.5
NC_035088.1	38067656	.	C	A	.	.	MAF_INRAE=9.494;MAF_USDA=5.357
NC_035088.1	38067677	.	T	A	.	.	MAF_USDA=1.639
NC_035088.1	38067678	.	C	T	.	.	MAF_USDA=1.639
NC_035088.1	38067751	.	G	T	.	.	MAF_INRAE=9.494;MAF_USDA=11.765
NC_035088.1	38067764	.	A	C	.	.	MAF_USDA=4.918
NC_035088.1	38068013	.	A	G	.	.	MAF_INRAE=5.263;MAF_USDA=2.459
NC_035088.1	38068024	.	G	A	.	.	MAF_INRAE=9.494;MAF_USDA=11.765
NC_035088.1	38068178	.	T	C	.	.	MAF_INRAE=8.861;MAF_USDA=4.118
NC_035088.1	38068220	.	T	G	.	.	MAF_INRAE=10.833
NC_035088.1	38068224	.	T	C	.	.	MAF_INRAE=10.833;MAF_USDA=4.167
NC_035088.1	38068242	.	A	G	.	.	MAF_INRAE=10.127;MAF_USDA=10.0
NC_035088.1	38068300	.	T	C	.	.	MAF_USDA=8.197
NC_035088.1	38068363	.	G	T	.	.	MAF_USDA=7.377
NC_035088.1	38068429	.	T	G	.	.	MAF_INRAE=8.861;MAF_USDA=9.412
NC_035088.1	38068438	.	T	C	.	.	MAF_INRAE=12.025
NC_035088.1	38068490	.	G	A	.	.	MAF_INRAE=10.127;MAF_USDA=12.353
NC_035088.1	38068509	.	A	G	.	.	MAF_USDA=8.333
NC_035088.1	38068541	.	G	A	.	.	MAF_INRAE=3.333;MAF_USDA=4.918
NC_035088.1	38068551	.	C	T	.	.	MAF_INRAE=8.861;MAF_USDA=7.059
NC_035088.1	38068576	.	G	T	.	.	MAF_USDA=2.459
NC_035088.1	38068607	.	G	A	.	.	MAF_USDA=8.197
NC_035088.1	38068610	.	A	C	.	.	MAF_USDA=1.639
NC_035088.1	38068649	.	G	A	.	.	MAF_USDA=3.279
NC_035088.1	38068733	.	C	A	.	.	MAF_INRAE=10.526;MAF_USDA=11.765
NC_035088.1	38068913	.	C	T	.	.	MAF_INRAE=12.658
NC_035088.1	38068956	.	C	T	.	.	MAF_USDA=2.459
NC_035088.1	38069008	.	G	T	.	.	MAF_INRAE=3.333;MAF_USDA=3.279
NC_035088.1	38069163	.	A	T	.	.	MAF_USDA=6.557
NC_035088.1	38069259	.	T	G	.	.	MAF_USDA=3.279
NC_035088.1	38069298	.	A	G	.	.	MAF_USDA=9.836
NC_035088.1	38069380	.	A	G	.	.	MAF_INRAE=1.667;MAF_USDA=10.588
NC_035088.1	38069508	.	A	G	.	.	MAF_USDA=1.639
NC_035088.1	38069639	.	T	G	.	.	MAF_INRAE=5.263;MAF_USDA=2.459
NC_035088.1	38069695	.	A	C	.	.	MAF_INRAE=1.667;MAF_USDA=10.588
NC_035088.1	38069738	.	G	A	.	.	MAF_USDA=3.279
NC_035088.1	38069817	.	C	T	.	.	MAF_INRAE=8.861;MAF_USDA=3.529
NC_035088.1	38070035	.	G	A	.	.	MAF_USDA=3.279
NC_035088.1	38070251	.	T	A	.	.	MAF_INRAE=22.152;MAF_USDA=10.0
NC_035088.1	38070255	.	C	A	.	.	MAF_INRAE=7.5;MAF_USDA=5.294
NC_035088.1	38070265	.	C	T	.	.	MAF_USDA=3.279
NC_035088.1	38070266	.	C	G	.	.	MAF_INRAE=10.0
NC_035088.1	38070369	.	C	A	.	.	MAF_INRAE=13.924
NC_035088.1	38070429	.	A	C	.	.	MAF_INRAE=14.557;MAF_USDA=19.167
NC_035088.1	38070430	.	G	A	.	.	MAF_INRAE=19.167;MAF_USDA=10.714
NC_035088.1	38070438	.	T	A	.	.	MAF_USDA=8.333
NC_035088.1	38070640	.	G	T	.	.	MAF_USDA=5.738
NC_035088.1	38070895	.	G	T	.	.	MAF_INRAE=13.924;MAF_USDA=3.279
NC_035088.1	38070930	.	G	A	.	.	MAF_USDA=4.918
NC_035088.1	38070937	.	T	G	.	.	MAF_USDA=9.836
NC_035088.1	38070981	.	A	T	.	.	MAF_INRAE=9.494;MAF_USDA=5.294
NC_035088.1	38071018	.	A	T	.	.	MAF_INRAE=8.861;MAF_USDA=3.529
NC_035088.1	38071236	.	T	A	.	.	MAF_INRAE=15.0;MAF_USDA=37.5
NC_035088.1	38071237	.	G	A	.	.	MAF_USDA=37.5
NC_035088.1	38071399	.	C	T	.	.	MAF_INRAE=5.263;MAF_USDA=3.529
NC_035088.1	38071518	.	C	G	.	.	MAF_USDA=1.765
NC_035088.1	38071584	.	T	C	.	.	MAF_INRAE=10.127;MAF_USDA=25.0
NC_035088.1	38071708	.	G	A	.	.	MAF_USDA=2.459
NC_035088.1	38071753	.	G	T	.	.	MAF_USDA=2.459
NC_035088.1	38071939	.	A	G	.	.	MAF_USDA=12.295
NC_035088.1	38072253	.	G	T	.	.	MAF_USDA=5.738
NC_035088.1	38072323	.	G	C	.	.	MAF_INRAE=1.667;MAF_USDA=29.167
NC_035088.1	38072447	.	C	A	.	.	MAF_USDA=3.333
NC_035088.1	38072490	.	C	T	.	.	MAF_USDA=3.279
NC_035088.1	38072560	.	G	T	.	.	MAF_USDA=2.459
NC_035088.1	38072574	.	G	A	.	.	MAF_INRAE=7.595;MAF_USDA=4.167
NC_035088.1	38072602	.	T	C	.	.	MAF_INRAE=3.333;MAF_USDA=4.918
NC_035088.1	38072609	.	G	T	.	.	MAF_USDA=1.639
NC_035088.1	38072645	.	C	T	.	.	MAF_USDA=3.279
NC_035088.1	38072681	.	G	A	.	.	MAF_INRAE=4.43;MAF_USDA=16.471
NC_035088.1	38072899	.	T	C	.	.	MAF_INRAE=14.557;MAF_USDA=9.412
NC_035088.1	38072902	.	G	C	.	.	MAF_INRAE=12.658;MAF_USDA=21.176
NC_035088.1	38072948	.	C	A	.	.	MAF_USDA=4.167
NC_035088.1	38072965	.	G	C	.	.	MAF_USDA=4.918
NC_035088.1	38073047	.	G	T	.	.	MAF_INRAE=3.333;MAF_USDA=1.639
NC_035088.1	38073121	.	T	C	.	.	MAF_USDA=1.639
NC_035088.1	38073131	.	G	T	.	.	MAF_INRAE=7.595;MAF_USDA=4.167
NC_035088.1	38073165	.	G	A	.	.	MAF_INRAE=5.263;MAF_USDA=4.118
NC_035088.1	38073183	.	A	G	.	.	MAF_INRAE=24.684;MAF_USDA=8.824
NC_035088.1	38073186	.	C	T	.	.	MAF_USDA=3.279
NC_035088.1	38073211	.	C	T	.	.	MAF_INRAE=7.5
NC_035088.1	38073254	.	C	T	.	.	MAF_INRAE=5.833
NC_035088.1	38073306	.	C	T	.	.	MAF_INRAE=5.0
NC_035088.1	38073351	.	C	T	.	.	MAF_USDA=2.459
NC_035088.1	38073369	.	G	A	.	.	MAF_USDA=5.738
NC_035088.1	38073372	.	C	A	.	.	MAF_INRAE=7.5
NC_035088.1	38073406	.	G	C	.	.	MAF_INRAE=25.316;MAF_USDA=5.882
NC_035088.1	38073421	.	A	C	.	.	MAF_INRAE=2.5;MAF_USDA=4.918
NC_035088.1	38073606	.	G	A	.	.	MAF_INRAE=7.5
NC_035088.1	38073612	.	T	C	.	.	MAF_USDA=4.098
NC_035088.1	38073627	.	G	T	.	.	MAF_USDA=13.529
NC_035088.1	38073662	.	T	C	.	.	MAF_USDA=3.279
NC_035088.1	38073671	.	G	A	.	.	MAF_USDA=1.639
NC_035088.1	38073688	.	G	A	.	.	MAF_USDA=14.118
NC_035088.1	38073722	.	A	G	.	.	MAF_INRAE=7.5
NC_035088.1	38073724	.	G	T	.	.	MAF_INRAE=8.861;MAF_USDA=3.529
NC_035088.1	38073778	.	C	G	.	.	MAF_USDA=1.639
NC_035088.1	38073825	.	T	C	.	.	MAF_INRAE=7.5
NC_035088.1	38073830	.	A	G	.	.	MAF_USDA=4.918
NC_035088.1	38074105	.	A	G	.	.	MAF_INRAE=15.19;MAF_USDA=48.795
NC_035088.1	38074135	.	G	A	.	.	MAF_INRAE=1.667
NC_035088.1	38074150	.	G	A	.	.	MAF_INRAE=8.228
NC_035088.1	38074351	.	A	G	.	.	MAF_USDA=5.833
NC_035088.1	38074583	.	C	G	.	.	MAF_USDA=2.459
NC_035088.1	38074593	.	C	T	.	.	MAF_USDA=4.918
NC_035088.1	38074643	.	C	T	.	.	MAF_INRAE=46.203;MAF_USDA=11.765
NC_035088.1	38074769	.	A	G	.	.	MAF_USDA=4.098
NC_035088.1	38074797	.	T	A	.	.	MAF_USDA=9.836
NC_035088.1	38074812	.	C	A	.	.	MAF_INRAE=7.5
NC_035088.1	38074823	.	C	A	.	.	MAF_INRAE=27.215;MAF_USDA=37.059
NC_035088.1	38074872	.	T	C	.	.	MAF_USDA=1.639
NC_035088.1	38074880	.	T	G	.	.	MAF_INRAE=13.924;MAF_USDA=18.033
NC_035088.1	38074925	.	C	A	.	.	MAF_INRAE=28.481;MAF_USDA=41.176
NC_035088.1	38074954	.	G	A	.	.	MAF_INRAE=8.228;MAF_USDA=8.235
NC_035088.1	38075014	.	T	A	.	.	MAF_INRAE=4.43;MAF_USDA=12.941
NC_035088.1	38075085	.	G	A	.	.	MAF_INRAE=27.848;MAF_USDA=50.0
NC_035088.1	38075121	.	G	T	.	.	MAF_INRAE=28.481;MAF_USDA=5.882
NC_035088.1	38075176	.	C	T	.	.	MAF_INRAE=25.316;MAF_USDA=14.754
NC_035088.1	38075267	.	A	C	.	.	MAF_USDA=4.098
NC_035088.1	38075300	.	C	A	.	.	MAF_INRAE=25.316;MAF_USDA=14.118
NC_035088.1	38075403	.	T	A	.	.	MAF_INRAE=32.911;MAF_USDA=18.824
NC_035088.1	38075516	.	C	A	.	.	MAF_INRAE=5.263;MAF_USDA=2.083
NC_035088.1	38075552	.	G	C	.	.	MAF_INRAE=5.696;MAF_USDA=27.083
NC_035088.1	38075600	.	G	T	.	.	MAF_INRAE=11.392;MAF_USDA=25.294
NC_035088.1	38075641	.	T	A	.	.	MAF_USDA=7.377
NC_035088.1	38075667	.	C	A	.	.	MAF_USDA=1.639
NC_035088.1	38075718	.	A	G	.	.	MAF_INRAE=12.025;MAF_USDA=12.353
NC_035088.1	38075722	.	C	A	.	.	MAF_USDA=1.639
NC_035088.1	38075723	.	C	T	.	.	MAF_USDA=1.639
NC_035088.1	38075755	.	T	A	.	.	MAF_INRAE=1.667;MAF_USDA=2.459
NC_035088.1	38075766	.	C	T	.	.	MAF_INRAE=7.5
NC_035088.1	38075775	.	A	T	.	.	MAF_INRAE=25.316;MAF_USDA=5.294
NC_035088.1	38075910	.	G	T	.	.	MAF_USDA=1.639
NC_035088.1	38076043	.	C	T	.	.	MAF_USDA=4.918
NC_035088.1	38076069	.	A	T	.	.	MAF_USDA=4.098
NC_035088.1	38076121	.	T	A	.	.	MAF_USDA=4.098
NC_035088.1	38076166	.	T	C	.	.	MAF_USDA=1.639
NC_035088.1	38076194	.	A	C	.	.	MAF_USDA=4.918
NC_035088.1	38076281	.	G	A	.	.	MAF_INRAE=6.329;MAF_USDA=12.941
NC_035088.1	38076320	.	G	A	.	.	MAF_INRAE=5.263;MAF_USDA=4.118
NC_035088.1	38076325	.	A	G	.	.	MAF_INRAE=5.0
NC_035088.1	38076472	.	A	T	.	.	MAF_USDA=3.279
NC_035088.1	38076473	.	A	T	.	.	MAF_INRAE=5.263;MAF_USDA=4.118
NC_035088.1	38076504	.	T	G	.	.	MAF_USDA=1.639
NC_035088.1	38076557	.	C	T	.	.	MAF_USDA=4.098
NC_035088.1	38076597	.	C	A	.	.	MAF_USDA=4.918
NC_035088.1	38076602	.	T	C	.	.	MAF_INRAE=8.861;MAF_USDA=3.529
NC_035088.1	38076661	.	C	T	.	.	MAF_INRAE=8.861;MAF_USDA=5.882
NC_035088.1	38076752	.	G	A	.	.	MAF_INRAE=39.873;MAF_USDA=40.0
NC_035088.1	38076887	.	G	T	.	.	MAF_USDA=4.098
NC_035088.1	38076908	.	T	C	.	.	MAF_INRAE=6.329;MAF_USDA=17.647
NC_035088.1	38076909	.	C	T	.	.	MAF_INRAE=25.316;MAF_USDA=5.882
NC_035088.1	38076932	.	T	C	.	.	MAF_INRAE=20.253;MAF_USDA=27.647
NC_035088.1	38077000	.	C	T	.	.	MAF_INRAE=12.025;MAF_USDA=15.882
NC_035088.1	38077005	.	C	T	.	.	MAF_INRAE=20.886;MAF_USDA=27.059
NC_035088.1	38077031	.	T	A	.	.	MAF_INRAE=12.025;MAF_USDA=16.471
NC_035088.1	38077132	.	C	T	.	.	MAF_USDA=1.639
NC_035088.1	38077299	.	T	A	.	.	MAF_INRAE=20.253;MAF_USDA=48.824
NC_035088.1	38077309	.	C	A	.	.	MAF_USDA=6.557
NC_035088.1	38077311	.	T	A	.	.	MAF_INRAE=7.5
NC_035088.1	38077330	.	A	G	.	.	MAF_INRAE=10.127;MAF_USDA=12.353
NC_035088.1	38077331	.	C	T	.	.	MAF_INRAE=7.5
NC_035088.1	38077379	.	T	C	.	.	MAF_USDA=3.279
NC_035088.1	38077419	.	G	A	.	.	MAF_USDA=4.098
NC_035088.1	38077447	.	G	A	.	.	MAF_USDA=2.459
NC_035088.1	38077454	.	G	A	.	.	MAF_INRAE=12.658;MAF_USDA=4.167
NC_035088.1	38077576	.	A	G	.	.	MAF_USDA=3.279
NC_035088.1	38077671	.	T	G	.	.	MAF_INRAE=7.5
NC_035088.1	38077731	.	T	C	.	.	MAF_INRAE=5.833;MAF_USDA=1.765
NC_035088.1	38077770	.	A	G	.	.	MAF_USDA=6.557
NC_035088.1	38077885	.	T	A	.	.	MAF_USDA=3.279
NC_035088.1	38078028	.	G	T	.	.	MAF_USDA=4.098
NC_035088.1	38078051	.	C	T	.	.	MAF_INRAE=12.025;MAF_USDA=15.294
NC_035088.1	38078055	.	T	G	.	.	MAF_USDA=4.098
NC_035088.1	38078095	.	C	T	.	.	MAF_USDA=2.459
NC_035088.1	38078111	.	G	A	.	.	MAF_USDA=6.557
NC_035088.1	38078272	.	T	G	.	.	MAF_USDA=2.459
NC_035088.1	38078394	.	C	T	.	.	MAF_USDA=6.557
NC_035088.1	38078412	.	C	A	.	.	MAF_INRAE=6.329;MAF_USDA=12.941
NC_035088.1	38078425	.	A	T	.	.	MAF_USDA=2.459
NC_035088.1	38078476	.	G	A	.	.	MAF_USDA=1.639
NC_035088.1	38078477	.	A	G	.	.	MAF_USDA=1.639
NC_035088.1	38078511	.	T	C	.	.	MAF_INRAE=4.43;MAF_USDA=8.235
NC_035088.1	38078589	.	G	A	.	.	MAF_INRAE=13.924
NC_035088.1	38078599	.	T	G	.	.	MAF_INRAE=13.924
NC_035088.1	38078626	.	C	A	.	.	MAF_INRAE=7.5
NC_035088.1	38078631	.	C	T	.	.	MAF_INRAE=12.025;MAF_USDA=14.706
NC_035088.1	38078684	.	A	C	.	.	MAF_INRAE=7.595;MAF_USDA=7.647
NC_035088.1	38078690	.	C	A	.	.	MAF_USDA=2.459
NC_035088.1	38078710	.	C	A	.	.	MAF_INRAE=7.5
NC_035088.1	38078722	.	A	T	.	.	MAF_INRAE=12.025;MAF_USDA=14.706
NC_035088.1	38078744	.	C	A	.	.	MAF_INRAE=10.127;MAF_USDA=11.176
NC_035088.1	38078755	.	G	T	.	.	MAF_USDA=3.279
NC_035088.1	38078812	.	A	C	.	.	MAF_INRAE=26.582;MAF_USDA=8.235
NC_035088.1	38078821	.	C	T	.	.	MAF_INRAE=15.789;MAF_USDA=5.882
NC_035088.1	38078827	.	C	T	.	.	MAF_INRAE=27.215;MAF_USDA=8.824
NC_035088.1	38078835	.	A	G	.	.	MAF_INRAE=5.263;MAF_USDA=4.118
NC_035088.1	38078838	.	G	A	.	.	MAF_USDA=2.459
NC_035088.1	38078865	.	C	T	.	.	MAF_INRAE=3.333;MAF_USDA=3.279
NC_035088.1	38078911	.	G	A	.	.	MAF_INRAE=17.722;MAF_USDA=19.412
NC_035088.1	38078925	.	C	G	.	.	MAF_USDA=2.459
NC_035088.1	38079070	.	G	A	.	.	MAF_USDA=4.918
NC_035088.1	38079073	.	T	G	.	.	MAF_INRAE=5.833;MAF_USDA=4.167
NC_035088.1	38079114	.	T	A	.	.	MAF_USDA=6.557
NC_035088.1	38079120	.	G	T	.	.	MAF_USDA=18.033
NC_035088.1	38079168	.	C	T	.	.	MAF_INRAE=7.5
NC_035088.1	38079183	.	T	C	.	.	MAF_INRAE=49.367;MAF_USDA=31.765
NC_035088.1	38079263	.	G	A	.	.	MAF_INRAE=26.582;MAF_USDA=25.882
NC_035088.1	38079295	.	G	T	.	.	MAF_INRAE=4.43;MAF_USDA=8.235
NC_035088.1	38079326	.	G	A	.	.	MAF_INRAE=5.263;MAF_USDA=4.118
NC_035088.1	38079385	.	C	T	.	.	MAF_INRAE=10.526;MAF_USDA=5.882
NC_035088.1	38079494	.	C	A	.	.	MAF_USDA=8.235
NC_035088.1	38079497	.	A	T	.	.	MAF_USDA=8.235
NC_035088.1	38079501	.	AGTTATAGCCTAACG	AGTTATAGCCTAACA	.	.	MAF_USDA=27.083
NC_035088.1	38079599	.	A	C	.	.	MAF_USDA=4.098
NC_035088.1	38079626	.	T	G	.	.	MAF_USDA=3.279
NC_035088.1	38079642	.	C	G	.	.	MAF_USDA=4.167
NC_035088.1	38079702	.	T	A	.	.	MAF_USDA=2.459
NC_035088.1	38079849	.	G	A	.	.	MAF_INRAE=48.101;MAF_USDA=26.471
NC_035088.1	38079925	.	G	A	.	.	MAF_INRAE=27.848;MAF_USDA=5.882
NC_035088.1	38079934	.	A	T	.	.	MAF_USDA=4.098
NC_035088.1	38079950	.	T	A	.	.	MAF_INRAE=27.848;MAF_USDA=4.167
NC_035088.1	38079964	.	C	T	.	.	MAF_INRAE=27.848;MAF_USDA=5.882
NC_035088.1	38079978	.	G	A	.	.	MAF_INRAE=27.848;MAF_USDA=13.529
NC_035088.1	38080010	.	A	T	.	.	MAF_INRAE=47.468;MAF_USDA=26.471
NC_035088.1	38080173	.	C	A	.	.	MAF_INRAE=14.557;MAF_USDA=8.235
NC_035088.1	38080198	.	A	C	.	.	MAF_INRAE=47.468;MAF_USDA=25.882
NC_035088.1	38080233	.	G	A	.	.	MAF_USDA=4.918
NC_035088.1	38080234	.	C	T	.	.	MAF_INRAE=27.848;MAF_USDA=13.529
NC_035088.1	38080295	.	A	G	.	.	MAF_INRAE=22.785;MAF_USDA=6.471
NC_035088.1	38080439	.	G	T	.	.	MAF_INRAE=47.468;MAF_USDA=26.471
NC_035088.1	38080445	.	A	G	.	.	MAF_INRAE=47.468;MAF_USDA=25.882
NC_035088.1	38080471	.	C	G	.	.	MAF_INRAE=47.468;MAF_USDA=25.882
NC_035088.1	38080475	.	C	A	.	.	MAF_USDA=6.557
NC_035088.1	38080476	.	G	C	.	.	MAF_USDA=6.557
NC_035088.1	38080486	.	A	C	.	.	MAF_INRAE=4.43;MAF_USDA=8.235
NC_035088.1	38080544	.	A	G	.	.	MAF_INRAE=5.263;MAF_USDA=6.471
NC_035088.1	38080647	.	C	T	.	.	MAF_INRAE=4.43;MAF_USDA=8.824
NC_035088.1	38080773	.	G	C	.	.	MAF_USDA=6.557
NC_035088.1	38080939	.	C	G	.	.	MAF_INRAE=47.468;MAF_USDA=26.471
NC_035088.1	38080973	.	G	C	.	.	MAF_USDA=2.459
NC_035088.1	38081068	.	A	G	.	.	MAF_INRAE=7.5
NC_035088.1	38081102	.	T	A	.	.	MAF_USDA=1.639
NC_035088.1	38081132	.	G	A	.	.	MAF_INRAE=47.468;MAF_USDA=25.882
NC_035088.1	38081168	.	C	T	.	.	MAF_INRAE=15.19
NC_035088.1	38081187	.	C	A	.	.	MAF_INRAE=27.215;MAF_USDA=5.882
NC_035088.1	38081201	.	C	T	.	.	MAF_INRAE=48.101;MAF_USDA=26.471
NC_035088.1	38081230	.	C	T	.	.	MAF_INRAE=15.19;MAF_USDA=8.824
NC_035088.1	38081234	.	G	A	.	.	MAF_INRAE=47.5;MAF_USDA=26.471
NC_035088.1	38081355	.	G	A	.	.	MAF_USDA=1.639
NC_035088.1	38081441	.	G	A	.	.	MAF_USDA=4.098
NC_035088.1	38081491	.	T	C	.	.	MAF_INRAE=13.924;MAF_USDA=3.279
NC_035088.1	38081568	.	T	C	.	.	MAF_USDA=4.098
NC_035088.1	38081642	.	G	C	.	.	MAF_INRAE=13.924;MAF_USDA=17.213
NC_035088.1	38081654	.	T	G	.	.	MAF_INRAE=31.646;MAF_USDA=20.588
NC_035088.1	38081742	.	C	T	.	.	MAF_INRAE=29.114;MAF_USDA=17.647
NC_035088.1	38081828	.	T	G	.	.	MAF_INRAE=14.557;MAF_USDA=6.471
NC_035088.1	38081883	.	A	T	.	.	MAF_INRAE=13.924;MAF_USDA=5.738
NC_035088.1	38081908	.	G	A	.	.	MAF_USDA=2.459
NC_035088.1	38082079	.	A	T	.	.	MAF_INRAE=19.62;MAF_USDA=34.426
NC_035088.1	38082197	.	G	A	.	.	MAF_INRAE=3.333;MAF_USDA=1.667
NC_035088.1	38082272	.	C	T	.	.	MAF_USDA=2.459
NC_035088.1	38082415	.	C	T	.	.	MAF_USDA=4.118
NC_035088.1	38082466	.	A	T	.	.	MAF_INRAE=1.667;MAF_USDA=32.353
NC_035088.1	38082468	.	T	G	.	.	MAF_INRAE=1.667;MAF_USDA=31.765
NC_035088.1	38082505	.	T	C	.	.	MAF_USDA=4.098
NC_035088.1	38082553	.	T	A	.	.	MAF_USDA=1.639
NC_035088.1	38082577	.	T	C	.	.	MAF_INRAE=1.667;MAF_USDA=32.353
NC_035088.1	38082609	.	A	G	.	.	MAF_INRAE=13.924;MAF_USDA=7.647
NC_035088.1	38082624	.	G	A	.	.	MAF_USDA=4.098
NC_035088.1	38082654	.	A	T	.	.	MAF_INRAE=7.595;MAF_USDA=6.471
NC_035088.1	38082703	.	G	T	.	.	MAF_USDA=4.098
NC_035088.1	38082754	.	G	A	.	.	MAF_INRAE=38.608;MAF_USDA=38.235
NC_035088.1	38082795	.	A	T	.	.	MAF_USDA=1.639
NC_035088.1	38082949	.	C	G	.	.	MAF_INRAE=46.203;MAF_USDA=48.824
NC_035088.1	38082950	.	G	A	.	.	MAF_USDA=3.279
NC_035088.1	38083005	.	C	A	.	.	MAF_INRAE=22.785;MAF_USDA=5.882
NC_035088.1	38083052	.	A	C	.	.	MAF_USDA=2.459
NC_035088.1	38083212	.	C	G	.	.	MAF_USDA=1.639
NC_035088.1	38083247	.	C	T	.	.	MAF_USDA=5.738
NC_035088.1	38083287	.	C	T	.	.	MAF_USDA=2.459
NC_035088.1	38083395	.	T	A	.	.	MAF_USDA=4.098
NC_035088.1	38083415	.	G	A	.	.	MAF_INRAE=14.557;MAF_USDA=7.647
NC_035088.1	38083459	.	C	T	.	.	MAF_USDA=2.459
NC_035088.1	38083460	.	G	A	.	.	MAF_USDA=1.639
NC_035088.1	38083463	.	G	A	.	.	MAF_INRAE=22.785;MAF_USDA=8.824
NC_035088.1	38083641	.	T	G	.	.	MAF_USDA=1.639
NC_035088.1	38083816	.	C	T	.	.	MAF_INRAE=46.203;MAF_USDA=48.81
NC_035088.1	38083841	.	G	A	.	.	MAF_INRAE=29.747;MAF_USDA=9.524
NC_035088.1	38083859	.	T	G	.	.	MAF_INRAE=7.5;MAF_USDA=5.833
NC_035088.1	38084008	.	TC	TT	.	.	MAF_USDA=4.167
NC_035088.1	38084009	.	C	T	.	.	MAF_INRAE=22.785
NC_035088.1	38084050	.	G	T	.	.	MAF_INRAE=7.595;MAF_USDA=6.471
NC_035088.1	38084108	.	T	C	.	.	MAF_USDA=3.279
NC_035088.1	38084123	.	G	A	.	.	MAF_INRAE=22.785;MAF_USDA=5.882
NC_035088.1	38084141	.	T	C	.	.	MAF_INRAE=24.051;MAF_USDA=31.176
NC_035088.1	38084235	.	G	C	.	.	MAF_USDA=1.639
NC_035088.1	38084274	.	T	C	.	.	MAF_USDA=2.459
NC_035088.1	38084292	.	A	G	.	.	MAF_USDA=1.639
NC_035088.1	38084310	.	A	T	.	.	MAF_USDA=4.098
NC_035088.1	38084311	.	A	C	.	.	MAF_USDA=1.639
NC_035088.1	38084435	.	C	T	.	.	MAF_USDA=3.279
NC_035088.1	38084456	.	A	G	.	.	MAF_INRAE=47.468;MAF_USDA=18.824
NC_035088.1	38084493	.	C	T	.	.	MAF_USDA=4.918
NC_035088.1	38084494	.	G	A	.	.	MAF_INRAE=4.43;MAF_USDA=12.353
NC_035088.1	38084566	.	G	A	.	.	MAF_INRAE=8.228;MAF_USDA=7.059
NC_035088.1	38084620	.	C	T	.	.	MAF_INRAE=7.5
NC_035088.1	38084760	.	A	G	.	.	MAF_USDA=1.639
NC_035088.1	38084861	.	C	T	.	.	MAF_USDA=5.085
NC_035088.1	38085088	.	C	A	.	.	MAF_INRAE=49.367;MAF_USDA=24.405
NC_035088.1	38085089	.	A	T	.	.	MAF_INRAE=1.667;MAF_USDA=32.53
NC_035088.1	38085304	.	A	G	.	.	MAF_USDA=4.918
NC_035088.1	38085323	.	T	G	.	.	MAF_USDA=3.279
NC_035088.1	38085324	.	G	T	.	.	MAF_USDA=2.459
NC_035088.1	38085325	.	T	C	.	.	MAF_INRAE=7.595;MAF_USDA=4.167
NC_035088.1	38085365	.	T	G	.	.	MAF_INRAE=13.924
NC_035088.1	38085382	.	T	C	.	.	MAF_USDA=1.639
NC_035088.1	38085466	.	T	C	.	.	MAF_INRAE=5.0
NC_035088.1	38085499	.	C	A	.	.	MAF_INRAE=5.0
NC_035088.1	38085545	.	G	A	.	.	MAF_USDA=11.475
NC_035088.1	38085630	.	T	C	.	.	MAF_INRAE=15.19
NC_035088.1	38085751	.	G	T	.	.	MAF_INRAE=8.861;MAF_USDA=3.529
NC_035088.1	38085762	.	C	T	.	.	MAF_USDA=1.639
NC_035088.1	38085795	.	G	A	.	.	MAF_USDA=4.098
NC_035088.1	38085817	.	G	T	.	.	MAF_USDA=2.083
NC_035088.1	38085899	.	T	C	.	.	MAF_INRAE=38.608;MAF_USDA=14.583
NC_035088.1	38085900	.	G	T	.	.	MAF_INRAE=7.5;MAF_USDA=4.098
NC_035088.1	38085925	.	G	C	.	.	MAF_INRAE=7.5;MAF_USDA=4.098
NC_035088.1	38085927	.	G	A	.	.	MAF_USDA=1.639
NC_035088.1	38085968	.	A	T	.	.	MAF_USDA=9.016
NC_035088.1	38086019	.	G	A	.	.	MAF_USDA=8.197
NC_035088.1	38086099	.	C	A	.	.	MAF_INRAE=7.5
NC_035088.1	38086183	.	C	A	.	.	MAF_USDA=1.639
NC_035088.1	38086297	.	G	C	.	.	MAF_USDA=3.279
NC_035088.1	38086401	.	C	T	.	.	MAF_INRAE=21.519;MAF_USDA=21.765
NC_035088.1	38086449	.	T	G	.	.	MAF_USDA=2.459
NC_035088.1	38086492	.	C	A	.	.	MAF_USDA=1.639
NC_035088.1	38086530	.	C	T	.	.	MAF_USDA=4.098
NC_035088.1	38086569	.	A	G	.	.	MAF_INRAE=5.0;MAF_USDA=14.881
NC_035088.1	38086670	.	A	G	.	.	MAF_USDA=4.167
NC_035088.1	38086766	.	A	T	.	.	MAF_INRAE=10.526
NC_035088.1	38086913	.	A	G	.	.	MAF_USDA=3.333
NC_035088.1	38086916	.	C	T	.	.	MAF_INRAE=13.924;MAF_USDA=10.833
NC_035088.1	38086992	.	C	G	.	.	MAF_INRAE=24.051;MAF_USDA=36.905
NC_035088.1	38087010	.	A	C	.	.	MAF_USDA=4.167
NC_035088.1	38087013	.	T	G	.	.	MAF_INRAE=10.127;MAF_USDA=8.333
NC_035088.1	38087129	.	G	A	.	.	MAF_INRAE=28.481;MAF_USDA=13.69
NC_035088.1	38087207	.	A	C	.	.	MAF_INRAE=24.684;MAF_USDA=5.833
NC_035088.1	38087216	.	T	C	.	.	MAF_INRAE=1.667;MAF_USDA=1.667
NC_035088.1	38087229	.	G	A	.	.	MAF_USDA=3.333
NC_035088.1	38087274	.	T	G	.	.	MAF_USDA=2.5
NC_035088.1	38087330	.	A	G	.	.	MAF_USDA=2.459
NC_035088.1	38087350	.	C	A	.	.	MAF_USDA=3.279
NC_035088.1	38087456	.	C	A	.	.	MAF_USDA=4.167
NC_035088.1	38087489	.	A	T	.	.	MAF_USDA=1.667
NC_035088.1	38087508	.	A	T	.	.	MAF_USDA=5.932
NC_035088.1	38087513	.	G	A	.	.	MAF_INRAE=10.127
NC_035088.1	38087572	.	A	T	.	.	MAF_USDA=8.197
NC_035088.1	38087587	.	C	T	.	.	MAF_INRAE=28.481;MAF_USDA=45.238
NC_035088.1	38087595	.	G	T	.	.	MAF_INRAE=1.667
NC_035088.1	38087684	.	C	A	.	.	MAF_INRAE=1.667
NC_035088.1	38087690	.	T	C	.	.	MAF_USDA=4.167
NC_035088.1	38087719	.	G	A	.	.	MAF_INRAE=27.848;MAF_USDA=48.81
NC_035088.1	38087766	.	T	C	.	.	MAF_USDA=5.833
NC_035088.1	38087772	.	C	T	.	.	MAF_USDA=5.0
NC_035088.1	38087773	.	G	A	.	.	MAF_USDA=5.952
NC_035088.1	38087780	.	T	C	.	.	MAF_USDA=5.0
NC_035088.1	38087801	.	A	T	.	.	MAF_USDA=5.0
NC_035088.1	38087812	.	C	A	.	.	MAF_USDA=5.0
NC_035088.1	38087837	.	G	A	.	.	MAF_INRAE=5.0;MAF_USDA=16.667
NC_035088.1	38087849	.	G	A	.	.	MAF_INRAE=8.228
NC_035088.1	38087924	.	C	G	.	.	MAF_USDA=1.667
NC_035088.1	38087934	.	C	A	.	.	MAF_USDA=18.75
NC_035088.1	38087951	.	G	A	.	.	MAF_USDA=9.639
NC_035088.1	38087958	.	G	A	.	.	MAF_USDA=11.905
NC_035088.1	38087986	.	G	A	.	.	MAF_USDA=5.0
NC_035088.1	38087988	.	A	C	.	.	MAF_USDA=5.833
NC_035088.1	38088031	.	A	G	.	.	MAF_INRAE=1.667
NC_035088.1	38088037	.	A	T	.	.	MAF_USDA=1.667
NC_035088.1	38088061	.	A	C	.	.	MAF_INRAE=13.924;MAF_USDA=6.667
NC_035088.1	38088172	.	C	A	.	.	MAF_USDA=1.667
NC_035088.1	38088355	.	C	A	.	.	MAF_USDA=4.167
NC_035088.1	38088436	.	C	A	.	.	MAF_INRAE=42.405;MAF_USDA=17.857
NC_035088.1	38088582	.	T	C	.	.	MAF_INRAE=27.848;MAF_USDA=43.452
NC_035088.1	38088588	.	C	T	.	.	MAF_INRAE=5.0;MAF_USDA=17.262
NC_035088.1	38088598	.	C	T	.	.	MAF_USDA=2.5
NC_035088.1	38088611	.	G	C	.	.	MAF_USDA=16.071
NC_035088.1	38088706	.	C	A	.	.	MAF_INRAE=41.772;MAF_USDA=29.167
NC_035088.1	38088905	.	C	T	.	.	MAF_USDA=5.0
NC_035088.1	38088908	.	A	T	.	.	MAF_USDA=2.5
NC_035088.1	38089019	.	G	A	.	.	MAF_INRAE=8.228;MAF_USDA=13.69
NC_035088.1	38089126	.	T	G	.	.	MAF_USDA=3.39
NC_035088.1	38089127	.	G	T	.	.	MAF_USDA=3.39
NC_035088.1	38089141	.	G	A	.	.	MAF_INRAE=8.228;MAF_USDA=13.253
NC_035088.1	38089173	.	C	A	.	.	MAF_USDA=1.695
NC_035088.1	38089218	.	T	C	.	.	MAF_USDA=4.237
NC_035088.1	38089228	.	C	T	.	.	MAF_USDA=3.39
NC_035088.1	38089230	.	C	T	.	.	MAF_USDA=3.39
NC_035088.1	38089242	.	A	C	.	.	MAF_USDA=4.237
NC_035088.1	38089276	.	G	C	.	.	MAF_USDA=4.237
NC_035088.1	38089331	.	C	T	.	.	MAF_USDA=2.542
NC_035088.1	38089362	.	A	C	.	.	MAF_INRAE=17.722;MAF_USDA=21.084
NC_035088.1	38089393	.	T	C	.	.	MAF_USDA=1.695
NC_035088.1	38089491	.	G	T	.	.	MAF_USDA=43.976
NC_035088.1	38089509	.	C	T	.	.	MAF_USDA=21.951
NC_035088.1	38089544	.	T	G	.	.	MAF_USDA=2.083
NC_035088.1	38089634	.	C	T	.	.	MAF_USDA=4.31
NC_035088.1	38089663	.	G	A	.	.	MAF_INRAE=8.228;MAF_USDA=13.69
NC_035088.1	38089706	.	A	G	.	.	MAF_INRAE=22.152;MAF_USDA=20.833
NC_035088.1	38089745	.	C	A	.	.	MAF_INRAE=27.848;MAF_USDA=47.619
NC_035088.1	38089761	.	T	C	.	.	MAF_INRAE=22.152;MAF_USDA=19.643
NC_035088.1	38089765	.	T	C	.	.	MAF_USDA=2.5
NC_035088.1	38089865	.	C	A	.	.	MAF_INRAE=10.526;MAF_USDA=2.5
NC_035088.1	38089896	.	T	C	.	.	MAF_USDA=5.0
NC_035088.1	38089913	.	C	A	.	.	MAF_USDA=4.167
NC_035088.1	38089980	.	C	A	.	.	MAF_INRAE=11.392;MAF_USDA=13.69
NC_035088.1	38089993	.	A	C	.	.	MAF_INRAE=13.291;MAF_USDA=2.5
NC_035088.1	38090029	.	A	C	.	.	MAF_INRAE=27.848;MAF_USDA=45.238
NC_035088.1	38090086	.	T	A	.	.	MAF_INRAE=27.848;MAF_USDA=39.583
NC_035088.1	38090111	.	C	T	.	.	MAF_USDA=2.5
NC_035088.1	38090130	.	C	T	.	.	MAF_INRAE=8.228;MAF_USDA=13.253
NC_035088.1	38090131	.	C	A	.	.	MAF_INRAE=4.167;MAF_USDA=13.253
NC_035088.1	38090152	.	T	C	.	.	MAF_INRAE=10.127;MAF_USDA=8.333
NC_035088.1	38090187	.	CATAT	CATAC	.	.	MAF_USDA=39.583
NC_035088.1	38090191	.	T	C	.	.	MAF_INRAE=29.747
NC_035088.1	38090258	.	G	C	.	.	MAF_INRAE=28.481;MAF_USDA=46.429
NC_035088.1	38090261	.	T	A	.	.	MAF_INRAE=10.0;MAF_USDA=11.31
NC_035088.1	38090373	.	A	T	.	.	MAF_INRAE=41.139;MAF_USDA=47.5
NC_035088.1	38090385	.	T	C	.	.	MAF_INRAE=45.0
NC_035088.1	38090468	.	C	A	.	.	MAF_USDA=2.5
NC_035088.1	38090500	.	G	T	.	.	MAF_INRAE=10.127;MAF_USDA=8.333
NC_035088.1	38090552	.	A	T	.	.	MAF_INRAE=7.5
NC_035088.1	38090555	.	G	T	.	.	MAF_USDA=4.167
NC_035088.1	38090558	.	G	A	.	.	MAF_INRAE=41.139;MAF_USDA=48.81
NC_035088.1	38090570	.	G	T	.	.	MAF_USDA=4.167
NC_035088.1	38090572	.	C	T	.	.	MAF_USDA=4.167
NC_035088.1	38090575	.	A	T	.	.	MAF_USDA=2.5
NC_035088.1	38090675	.	A	C	.	.	MAF_INRAE=8.861;MAF_USDA=8.929
NC_035088.1	38090777	.	T	G	.	.	MAF_USDA=45.783
NC_035088.1	38090906	.	G	C	.	.	MAF_INRAE=8.228;MAF_USDA=13.095
NC_035088.1	38090922	.	T	C	.	.	MAF_INRAE=41.139;MAF_USDA=50.0
NC_035088.1	38090930	.	A	C	.	.	MAF_INRAE=8.228;MAF_USDA=13.69
NC_035088.1	38090976	.	C	G	.	.	MAF_USDA=13.095
NC_035088.1	38090991	.	C	G	.	.	MAF_INRAE=49.367;MAF_USDA=36.31
NC_035088.1	38091023	.	C	T	.	.	MAF_USDA=5.952
NC_035088.1	38091117	.	A	G	.	.	MAF_INRAE=41.772;MAF_USDA=49.412
NC_035088.1	38091129	.	A	G	.	.	MAF_INRAE=41.772;MAF_USDA=49.412
NC_035088.1	38091141	.	G	A	.	.	MAF_USDA=4.918
NC_035088.1	38091145	.	C	A	.	.	MAF_INRAE=41.772;MAF_USDA=48.824
NC_035088.1	38091187	.	G	A	.	.	MAF_USDA=4.098
NC_035088.1	38091194	.	T	C	.	.	MAF_INRAE=41.772;MAF_USDA=50.0
NC_035088.1	38091198	.	C	T	.	.	MAF_INRAE=41.667;MAF_USDA=49.412
NC_035088.1	38091217	.	C	T	.	.	MAF_INRAE=41.772;MAF_USDA=49.412
NC_035088.1	38091255	.	G	A	.	.	MAF_USDA=4.918
NC_035088.1	38091266	.	C	T	.	.	MAF_USDA=4.098
NC_035088.1	38091278	.	G	A	.	.	MAF_INRAE=8.228;MAF_USDA=13.529
NC_035088.1	38091292	.	C	T	.	.	MAF_INRAE=8.333
NC_035088.1	38091304	.	C	T	.	.	MAF_INRAE=41.139;MAF_USDA=49.412
NC_035088.1	38091319	.	T	C	.	.	MAF_INRAE=41.139;MAF_USDA=48.824
NC_035088.1	38091321	.	C	T	.	.	MAF_USDA=8.824
NC_035088.1	38091365	.	A	G	.	.	MAF_USDA=1.639
NC_035088.1	38091447	.	A	C	.	.	MAF_INRAE=41.139;MAF_USDA=48.824
NC_035088.1	38091455	.	C	A	.	.	MAF_INRAE=8.228;MAF_USDA=12.941
NC_035088.1	38091479	.	C	G	.	.	MAF_INRAE=13.291;MAF_USDA=4.706
NC_035088.1	38091481	.	G	A	.	.	MAF_USDA=3.279
NC_035088.1	38091590	.	C	A	.	.	MAF_INRAE=8.861;MAF_USDA=4.706
NC_035088.1	38091667	.	C	T	.	.	MAF_USDA=4.098
NC_035088.1	38091693	.	T	C	.	.	MAF_INRAE=8.228;MAF_USDA=13.529
NC_035088.1	38091778	.	G	A	.	.	MAF_INRAE=8.228;MAF_USDA=13.529
NC_035088.1	38091792	.	A	G	.	.	MAF_INRAE=8.228;MAF_USDA=13.529
NC_035088.1	38091814	.	T	A	.	.	MAF_INRAE=13.924;MAF_USDA=1.639
NC_035088.1	38091905	.	G	T	.	.	MAF_USDA=5.738
NC_035088.1	38091948	.	T	G	.	.	MAF_INRAE=41.139;MAF_USDA=47.059
NC_035088.1	38091953	.	A	T	.	.	MAF_INRAE=41.139;MAF_USDA=47.059
NC_035088.1	38091959	.	A	C	.	.	MAF_INRAE=41.139;MAF_USDA=46.471
NC_035088.1	38092001	.	T	G	.	.	MAF_INRAE=49.367;MAF_USDA=33.529
NC_035088.1	38092057	.	A	G	.	.	MAF_USDA=4.167
NC_035088.1	38092088	.	T	G	.	.	MAF_USDA=13.043
NC_035088.1	38092090	.	C	G	.	.	MAF_USDA=28.261
NC_035088.1	38092093	.	C	T	.	.	MAF_USDA=45.652
NC_035088.1	38092094	.	T	A	.	.	MAF_INRAE=40.833;MAF_USDA=43.478
NC_035088.1	38092125	.	T	G	.	.	MAF_INRAE=41.139;MAF_USDA=48.235
NC_035088.1	38092127	.	C	T	.	.	MAF_USDA=3.279
NC_035088.1	38092201	.	T	G	.	.	MAF_USDA=12.5
NC_035088.1	38092211	.	G	T	.	.	MAF_INRAE=7.595;MAF_USDA=13.529
NC_035088.1	38092232	.	G	T	.	.	MAF_INRAE=7.595;MAF_USDA=12.941
NC_035088.1	38092255	.	T	C	.	.	MAF_INRAE=21.053;MAF_USDA=13.529
NC_035088.1	38092279	.	G	A	.	.	MAF_INRAE=46.667
NC_035088.1	38092350	.	G	A	.	.	MAF_USDA=2.459
NC_035088.1	38092419	.	A	C	.	.	MAF_USDA=4.098
NC_035088.1	38092431	.	G	A	.	.	MAF_INRAE=10.127;MAF_USDA=25.0
NC_035088.1	38092439	.	T	C	.	.	MAF_INRAE=45.0;MAF_USDA=29.167
NC_035088.1	38092446	.	A	G	.	.	MAF_USDA=4.918
NC_035088.1	38092449	.	T	A	.	.	MAF_USDA=4.918
NC_035088.1	38092475	.	T	C	.	.	MAF_USDA=5.738
NC_035088.1	38092492	.	G	T	.	.	MAF_INRAE=50.0;MAF_USDA=41.071
NC_035088.1	38092500	.	A	C	.	.	MAF_USDA=3.333
NC_035088.1	38092553	.	T	A	.	.	MAF_USDA=3.333
NC_035088.1	38092599	.	G	A	.	.	MAF_INRAE=36.709;MAF_USDA=48.824
NC_035088.1	38092669	.	C	T	.	.	MAF_USDA=2.459
NC_035088.1	38092757	.	G	C	.	.	MAF_USDA=4.098
NC_035088.1	38092797	.	T	C	.	.	MAF_USDA=2.459
NC_035088.1	38092824	.	T	C	.	.	MAF_USDA=4.167
NC_035088.1	38092838	.	C	A	.	.	MAF_USDA=3.333
NC_035088.1	38092851	.	G	T	.	.	MAF_USDA=1.667
NC_035088.1	38092860	.	G	A	.	.	MAF_USDA=4.098
NC_035088.1	38092877	.	T	A	.	.	MAF_USDA=4.098
NC_035088.1	38092891	.	G	A	.	.	MAF_INRAE=8.861;MAF_USDA=5.882
NC_035088.1	38092916	.	C	A	.	.	MAF_INRAE=50.0;MAF_USDA=48.235
NC_035088.1	38092930	.	C	T	.	.	MAF_INRAE=50.0;MAF_USDA=38.235
NC_035088.1	38092932	.	C	A	.	.	MAF_INRAE=13.291;MAF_USDA=4.706
NC_035088.1	38092959	.	C	A	.	.	MAF_USDA=9.836
NC_035088.1	38092978	.	A	G	.	.	MAF_USDA=5.738
NC_035088.1	38093030	.	T	C	.	.	MAF_USDA=12.295
NC_035088.1	38093057	.	A	T	.	.	MAF_USDA=4.918
NC_035088.1	38093087	.	G	T	.	.	MAF_USDA=1.639
NC_035088.1	38093139	.	G	T	.	.	MAF_INRAE=13.291;MAF_USDA=4.706
NC_035088.1	38093145	.	A	T	.	.	MAF_INRAE=13.291;MAF_USDA=4.706
NC_035088.1	38093165	.	T	G	.	.	MAF_INRAE=6.667
NC_035088.1	38093166	.	G	T	.	.	MAF_USDA=9.836
NC_035088.1	38093187	.	A	C	.	.	MAF_USDA=5.882
NC_035088.1	38093328	.	A	G	.	.	MAF_INRAE=10.526;MAF_USDA=1.639
NC_035088.1	38093364	.	T	G	.	.	MAF_INRAE=8.228;MAF_USDA=13.529
NC_035088.1	38093385	.	C	T	.	.	MAF_INRAE=15.789;MAF_USDA=4.706
NC_035088.1	38093418	.	G	A	.	.	MAF_INRAE=14.557
NC_035088.1	38093437	.	G	T	.	.	MAF_INRAE=13.291;MAF_USDA=4.706
NC_035088.1	38093450	.	C	T	.	.	MAF_INRAE=1.667;MAF_USDA=8.235
NC_035088.1	38093493	.	A	T	.	.	MAF_INRAE=13.291;MAF_USDA=14.706
NC_035088.1	38093520	.	A	G	.	.	MAF_USDA=5.738
NC_035088.1	38093521	.	C	T	.	.	MAF_INRAE=8.861;MAF_USDA=8.824
NC_035088.1	38093549	.	G	T	.	.	MAF_INRAE=8.861;MAF_USDA=19.412
NC_035088.1	38093566	.	C	A	.	.	MAF_INRAE=49.367;MAF_USDA=35.882
NC_035088.1	38093577	.	T	C	.	.	MAF_INRAE=41.772;MAF_USDA=17.059
NC_035088.1	38093632	.	A	G	.	.	MAF_INRAE=18.354;MAF_USDA=23.529
NC_035088.1	38093648	.	T	G	.	.	MAF_USDA=4.098
NC_035088.1	38093655	.	C	A	.	.	MAF_USDA=5.738
NC_035088.1	38093684	.	T	C	.	.	MAF_USDA=4.918
NC_035088.1	38093795	.	C	A	.	.	MAF_INRAE=31.646;MAF_USDA=44.118
NC_035088.1	38093831	.	T	C	.	.	MAF_USDA=4.098
NC_035088.1	38093851	.	C	T	.	.	MAF_INRAE=37.342;MAF_USDA=27.647
NC_035088.1	38093866	.	C	G	.	.	MAF_USDA=14.706
NC_035088.1	38093902	.	C	A	.	.	MAF_USDA=15.294
NC_035088.1	38094128	.	A	T	.	.	MAF_USDA=5.294
NC_035088.1	38094155	.	G	A	.	.	MAF_INRAE=23.418;MAF_USDA=21.176
NC_035088.1	38094207	.	G	A	.	.	MAF_INRAE=4.43;MAF_USDA=33.333
NC_035088.1	38094338	.	T	A	.	.	MAF_INRAE=31.646;MAF_USDA=14.118
NC_035088.1	38094339	.	A	T	.	.	MAF_INRAE=31.667;MAF_USDA=14.118
NC_035088.1	38094404	.	T	A	.	.	MAF_USDA=4.167
NC_035088.1	38094409	.	G	C	.	.	MAF_INRAE=7.5
NC_035088.1	38094423	.	G	T	.	.	MAF_INRAE=44.937;MAF_USDA=42.262
NC_035088.1	38094533	.	T	G	.	.	MAF_INRAE=39.241;MAF_USDA=31.176
NC_035088.1	38094616	.	A	G	.	.	MAF_USDA=1.639
NC_035088.1	38094696	.	T	G	.	.	MAF_INRAE=8.861;MAF_USDA=10.0
NC_035088.1	38094729	.	G	A	.	.	MAF_USDA=16.471
NC_035088.1	38094791	.	A	G	.	.	MAF_INRAE=22.785;MAF_USDA=28.235
NC_035088.1	38094794	.	A	T	.	.	MAF_INRAE=13.333;MAF_USDA=17.059
NC_035088.1	38094823	.	C	T	.	.	MAF_USDA=4.098
NC_035088.1	38094846	.	T	C	.	.	MAF_INRAE=13.924;MAF_USDA=10.588
NC_035088.1	38094879	.	A	C	.	.	MAF_INRAE=8.861;MAF_USDA=10.0
NC_035088.1	38094925	.	T	C	.	.	MAF_INRAE=13.924;MAF_USDA=1.639
NC_035088.1	38094965	.	T	A	.	.	MAF_INRAE=44.304;MAF_USDA=25.882
NC_035088.1	38095050	.	C	T	.	.	MAF_USDA=16.471
NC_035088.1	38095079	.	G	T	.	.	MAF_INRAE=32.911;MAF_USDA=29.412
NC_035088.1	38095134	.	C	T	.	.	MAF_INRAE=32.911;MAF_USDA=29.412
NC_035088.1	38095278	.	T	G	.	.	MAF_INRAE=43.671;MAF_USDA=25.294
NC_035088.1	38095325	.	T	A	.	.	MAF_USDA=1.639
NC_035088.1	38095386	.	A	T	.	.	MAF_USDA=15.882
NC_035088.1	38095424	.	T	C	.	.	MAF_INRAE=44.304;MAF_USDA=18.824
NC_035088.1	38095425	.	G	A	.	.	MAF_INRAE=32.911;MAF_USDA=29.412
NC_035088.1	38095537	.	T	A	.	.	MAF_INRAE=15.19;MAF_USDA=1.639
NC_035088.1	38095546	.	A	G	.	.	MAF_USDA=8.197
NC_035088.1	38095568	.	T	G	.	.	MAF_INRAE=23.418;MAF_USDA=44.118
NC_035088.1	38095584	.	T	A	.	.	MAF_USDA=4.918
NC_035088.1	38095659	.	C	T	.	.	MAF_INRAE=8.861;MAF_USDA=10.0
NC_035088.1	38095758	.	G	C	.	.	MAF_INRAE=5.0;MAF_USDA=3.279
NC_035088.1	38095774	.	A	G	.	.	MAF_INRAE=18.987;MAF_USDA=17.059
NC_035088.1	38095775	.	G	C	.	.	MAF_INRAE=24.167;MAF_USDA=45.294
NC_035088.1	38095822	.	C	G	.	.	MAF_INRAE=13.291;MAF_USDA=4.706
NC_035088.1	38095833	.	G	C	.	.	MAF_INRAE=18.987;MAF_USDA=18.235
NC_035088.1	38095900	.	C	A	.	.	MAF_USDA=2.459
NC_035088.1	38095929	.	G	T	.	.	MAF_USDA=3.529
NC_035088.1	38095939	.	C	A	.	.	MAF_USDA=3.279
NC_035088.1	38095944	.	G	T	.	.	MAF_INRAE=10.127;MAF_USDA=8.235
NC_035088.1	38095972	.	C	A	.	.	MAF_INRAE=32.911;MAF_USDA=47.059
NC_035088.1	38096021	.	G	A	.	.	MAF_USDA=1.639
NC_035088.1	38096060	.	T	C	.	.	MAF_INRAE=8.861;MAF_USDA=10.0
NC_035088.1	38096146	.	A	G	.	.	MAF_INRAE=10.127;MAF_USDA=8.235
NC_035088.1	38096158	.	A	T	.	.	MAF_INRAE=10.526;MAF_USDA=8.235
NC_035088.1	38096170	.	T	C	.	.	MAF_USDA=1.639
NC_035088.1	38096378	.	A	G	.	.	MAF_INRAE=5.0;MAF_USDA=3.279
NC_035088.1	38096474	.	A	T	.	.	MAF_USDA=3.279
NC_035088.1	38096499	.	G	C	.	.	MAF_INRAE=10.127;MAF_USDA=11.176
NC_035088.1	38096631	.	G	A	.	.	MAF_USDA=1.639
NC_035088.1	38096692	.	G	T	.	.	MAF_USDA=9.836
NC_035088.1	38096716	.	G	A	.	.	MAF_USDA=2.459
NC_035088.1	38096760	.	A	G	.	.	MAF_INRAE=8.861;MAF_USDA=5.294
NC_035088.1	38096801	.	A	C	.	.	MAF_INRAE=13.924;MAF_USDA=16.471
NC_035088.1	38096826	.	A	T	.	.	MAF_INRAE=29.114;MAF_USDA=9.412
NC_035088.1	38096840	.	G	A	.	.	MAF_USDA=1.639
NC_035088.1	38096846	.	G	A	.	.	MAF_INRAE=43.038;MAF_USDA=24.118
NC_035088.1	38096876	.	T	C	.	.	MAF_USDA=9.016
NC_035088.1	38096904	.	A	T	.	.	MAF_USDA=1.639
NC_035088.1	38096925	.	C	A	.	.	MAF_INRAE=5.696;MAF_USDA=11.765
NC_035088.1	38097063	.	C	A	.	.	MAF_INRAE=5.0
NC_035088.1	38097087	.	T	C	.	.	MAF_INRAE=8.861;MAF_USDA=8.824
NC_035088.1	38097294	.	C	T	.	.	MAF_INRAE=27.848;MAF_USDA=44.706
NC_035088.1	38097309	.	G	A	.	.	MAF_USDA=4.706
NC_035088.1	38097327	.	C	T	.	.	MAF_INRAE=8.861
NC_035088.1	38097622	.	T	C	.	.	MAF_INRAE=10.127;MAF_USDA=8.235
NC_035088.1	38097675	.	C	A	.	.	MAF_INRAE=13.291;MAF_USDA=4.706
NC_035088.1	38097758	.	T	G	.	.	MAF_USDA=2.459
NC_035088.1	38097770	.	A	T	.	.	MAF_INRAE=1.667;MAF_USDA=8.235
NC_035088.1	38097785	.	C	G	.	.	MAF_INRAE=13.291;MAF_USDA=5.294
NC_035088.1	38097798	.	C	A	.	.	MAF_INRAE=10.127;MAF_USDA=8.235
NC_035088.1	38097832	.	G	A	.	.	MAF_USDA=7.059
NC_035088.1	38097837	.	G	A	.	.	MAF_USDA=3.279
NC_035088.1	38097871	.	T	C	.	.	MAF_INRAE=31.013;MAF_USDA=14.706
NC_035088.1	38097915	.	C	A	.	.	MAF_INRAE=1.667
NC_035088.1	38097970	.	T	A	.	.	MAF_INRAE=4.43;MAF_USDA=8.235
NC_035088.1	38098109	.	G	A	.	.	MAF_INRAE=13.291;MAF_USDA=4.706
NC_035088.1	38098118	.	T	C	.	.	MAF_USDA=20.492
NC_035088.1	38098176	.	T	A	.	.	MAF_INRAE=10.127;MAF_USDA=7.647
NC_035088.1	38098214	.	C	A	.	.	MAF_INRAE=12.658
NC_035088.1	38098247	.	G	A	.	.	MAF_INRAE=13.291;MAF_USDA=5.294
NC_035088.1	38098272	.	G	C	.	.	MAF_INRAE=30.38;MAF_USDA=48.824
NC_035088.1	38098313	.	C	A	.	.	MAF_INRAE=5.263;MAF_USDA=6.471
NC_035088.1	38098333	.	G	A	.	.	MAF_USDA=2.459
NC_035088.1	38098554	.	A	C	.	.	MAF_USDA=3.279
NC_035088.1	38098588	.	T	C	.	.	MAF_USDA=3.279
NC_035088.1	38098593	.	A	C	.	.	MAF_INRAE=13.291;MAF_USDA=4.706
NC_035088.1	38098594	.	C	T	.	.	MAF_INRAE=31.667;MAF_USDA=49.412
NC_035088.1	38098617	.	A	C	.	.	MAF_USDA=3.279
NC_035088.1	38098662	.	T	A	.	.	MAF_INRAE=5.263;MAF_USDA=6.471
NC_035088.1	38098766	.	T	G	.	.	MAF_USDA=2.083
NC_035088.1	38098769	.	A	C	.	.	MAF_INRAE=30.38;MAF_USDA=50.0
NC_035088.1	38098786	.	C	G	.	.	MAF_INRAE=40.506;MAF_USDA=41.176
NC_035088.1	38098808	.	A	C	.	.	MAF_INRAE=20.253;MAF_USDA=15.294
NC_035088.1	38098843	.	A	T	.	.	MAF_INRAE=8.861;MAF_USDA=9.412
NC_035088.1	38099066	.	G	A	.	.	MAF_INRAE=36.076;MAF_USDA=24.706
NC_035088.1	38099076	.	G	A	.	.	MAF_USDA=2.459
NC_035088.1	38099178	.	T	C	.	.	MAF_INRAE=8.228;MAF_USDA=9.524
NC_035088.1	38099248	.	T	G	.	.	MAF_INRAE=30.38;MAF_USDA=47.059
NC_035088.1	38099316	.	C	T	.	.	MAF_INRAE=3.333
NC_035088.1	38099326	.	T	C	.	.	MAF_INRAE=45.57;MAF_USDA=34.118
NC_035088.1	38099332	.	G	T	.	.	MAF_INRAE=31.013;MAF_USDA=49.412
NC_035088.1	38099333	.	T	C	.	.	MAF_INRAE=35.833;MAF_USDA=21.176
NC_035088.1	38099373	.	G	T	.	.	MAF_USDA=2.083
NC_035088.1	38099414	.	C	T	.	.	MAF_USDA=4.167
NC_035088.1	38099423	.	A	T	.	.	MAF_INRAE=36.709;MAF_USDA=24.405
NC_035088.1	38099477	.	T	G	.	.	MAF_USDA=1.667
NC_035088.1	38099503	.	T	A	.	.	MAF_INRAE=4.167;MAF_USDA=2.586
NC_035088.1	38099516	.	A	T	.	.	MAF_USDA=4.167
NC_035088.1	38099562	.	A	G	.	.	MAF_USDA=27.083
NC_035088.1	38099564	.	G	A	.	.	MAF_USDA=45.652
NC_035088.1	38100455	.	G	A	.	.	MAF_INRAE=8.861;MAF_USDA=5.882
NC_035088.1	38100528	.	G	A	.	.	MAF_INRAE=7.5
NC_035088.1	38100544	.	A	G	.	.	MAF_INRAE=13.291;MAF_USDA=4.706
NC_035088.1	38100578	.	G	A	.	.	MAF_USDA=25.294
NC_035088.1	38100642	.	C	G	.	.	MAF_INRAE=18.354;MAF_USDA=7.647
NC_035088.1	38100645	.	T	G	.	.	MAF_INRAE=13.291;MAF_USDA=3.279
NC_035088.1	38100654	.	T	G	.	.	MAF_INRAE=10.127;MAF_USDA=8.235
NC_035088.1	38100664	.	G	C	.	.	MAF_USDA=7.059
NC_035088.1	38100756	.	G	T	.	.	MAF_USDA=4.098
NC_035088.1	38100804	.	T	G	.	.	MAF_INRAE=8.861;MAF_USDA=8.235
NC_035088.1	38100807	.	G	T	.	.	MAF_USDA=1.639
NC_035088.1	38100872	.	GATTTAC	GATTTAA	.	.	MAF_USDA=25.0
NC_035088.1	38100878	.	C	A	.	.	MAF_INRAE=10.127;MAF_USDA=1.639
NC_035088.1	38100886	.	A	C	.	.	MAF_INRAE=22.152;MAF_USDA=17.059
NC_035088.1	38100904	.	T	A	.	.	MAF_INRAE=10.526;MAF_USDA=2.459
NC_035088.1	38100930	.	G	A	.	.	MAF_INRAE=48.734;MAF_USDA=34.706
NC_035088.1	38100943	.	A	G	.	.	MAF_INRAE=13.333;MAF_USDA=13.115
NC_035088.1	38100956	.	T	C	.	.	MAF_USDA=1.765
NC_035088.1	38101008	.	G	C	.	.	MAF_INRAE=6.962;MAF_USDA=7.059
NC_035088.1	38101022	.	C	T	.	.	MAF_INRAE=29.747;MAF_USDA=20.588
NC_035088.1	38101049	.	C	T	.	.	MAF_INRAE=34.177;MAF_USDA=50.0
NC_035088.1	38101061	.	C	T	.	.	MAF_USDA=2.459
NC_035088.1	38101176	.	A	C	.	.	MAF_USDA=28.824
NC_035088.1	38101185	.	G	T	.	.	MAF_USDA=1.765
NC_035088.1	38101213	.	T	G	.	.	MAF_USDA=4.098
NC_035088.1	38101240	.	T	C	.	.	MAF_INRAE=7.5
NC_035088.1	38101260	.	G	T	.	.	MAF_USDA=2.941
NC_035088.1	38101283	.	A	T	.	.	MAF_USDA=2.459
NC_035088.1	38101286	.	C	T	.	.	MAF_USDA=1.639
NC_035088.1	38101326	.	GTTTTTTTT	GTTTTTTTC	.	.	MAF_USDA=12.5
NC_035088.1	38101334	.	T	C	.	.	MAF_INRAE=9.167
NC_035088.1	38101348	.	C	A	.	.	MAF_USDA=8.333
NC_035088.1	38101383	.	T	G	.	.	MAF_USDA=28.824
NC_035088.1	38101436	.	G	T	.	.	MAF_INRAE=8.861;MAF_USDA=37.647
NC_035088.1	38101478	.	T	C	.	.	MAF_INRAE=14.557
NC_035088.1	38101525	.	C	A	.	.	MAF_INRAE=8.861;MAF_USDA=7.647
NC_035088.1	38101590	.	T	A	.	.	MAF_INRAE=10.526;MAF_USDA=8.235
NC_035088.1	38101597	.	G	A	.	.	MAF_USDA=5.738
NC_035088.1	38101674	.	C	T	.	.	MAF_USDA=1.639
NC_035088.1	38101780	.	C	T	.	.	MAF_USDA=2.459
NC_035088.1	38101806	.	A	G	.	.	MAF_USDA=2.459
NC_035088.1	38101816	.	T	A	.	.	MAF_USDA=1.765
NC_035088.1	38101912	.	G	A	.	.	MAF_USDA=30.588
NC_035088.1	38102001	.	T	C	.	.	MAF_INRAE=7.5
NC_035088.1	38102002	.	T	G	.	.	MAF_INRAE=13.924
NC_035088.1	38102018	.	A	T	.	.	MAF_INRAE=7.5
NC_035088.1	38102079	.	G	T	.	.	MAF_USDA=3.279
NC_035088.1	38102140	.	G	C	.	.	MAF_USDA=3.279
NC_035088.1	38102189	.	G	A	.	.	MAF_USDA=1.639
NC_035088.1	38102194	.	C	T	.	.	MAF_USDA=1.765
NC_035088.1	38102408	.	G	A	.	.	MAF_USDA=1.639
NC_035088.1	38102448	.	G	T	.	.	MAF_INRAE=7.5
NC_035088.1	38102495	.	G	T	.	.	MAF_USDA=1.639
NC_035088.1	38102552	.	G	T	.	.	MAF_USDA=5.738
NC_035088.1	38102849	.	A	G	.	.	MAF_INRAE=18.987;MAF_USDA=4.706
NC_035088.1	38103049	.	G	T	.	.	MAF_USDA=9.412
NC_035088.1	38103077	.	A	G	.	.	MAF_USDA=4.098
NC_035088.1	38103213	.	T	C	.	.	MAF_USDA=4.918
NC_035088.1	38103377	.	A	C	.	.	MAF_INRAE=12.5;MAF_USDA=3.279
NC_035088.1	38103500	.	G	C	.	.	MAF_INRAE=21.053;MAF_USDA=27.083
NC_035088.1	38103635	.	T	C	.	.	MAF_USDA=2.459
NC_035088.1	38103652	.	A	G	.	.	MAF_USDA=1.667
NC_035088.1	38103692	.	T	A	.	.	MAF_USDA=1.639
NC_035088.1	38103737	.	A	C	.	.	MAF_INRAE=18.354;MAF_USDA=44.118
NC_035088.1	38103825	.	T	A	.	.	MAF_INRAE=20.253;MAF_USDA=17.059
NC_035088.1	38103987	.	G	T	.	.	MAF_INRAE=7.5
NC_035088.1	38104053	.	G	T	.	.	MAF_USDA=2.459
NC_035088.1	38104056	.	G	A	.	.	MAF_USDA=7.377
NC_035088.1	38104077	.	A	C	.	.	MAF_INRAE=8.861;MAF_USDA=8.235
NC_035088.1	38104085	.	C	T	.	.	MAF_USDA=3.279
NC_035088.1	38104129	.	G	T	.	.	MAF_INRAE=7.5
NC_035088.1	38104144	.	C	T	.	.	MAF_INRAE=8.861;MAF_USDA=15.663
NC_035088.1	38104553	.	A	T	.	.	MAF_USDA=10.417
NC_035088.1	38104646	.	C	T	.	.	MAF_INRAE=27.215;MAF_USDA=43.902
NC_035088.1	38104730	.	T	G	.	.	MAF_USDA=43.373
NC_035088.1	38104743	.	C	A	.	.	MAF_USDA=3.39
NC_035088.1	38104756	.	A	T	.	.	MAF_USDA=42.683
NC_035088.1	38104882	.	C	A	.	.	MAF_INRAE=4.167;MAF_USDA=3.279
NC_035088.1	38104917	.	G	T	.	.	MAF_INRAE=8.228;MAF_USDA=7.647
NC_035088.1	38104988	.	G	A	.	.	MAF_INRAE=32.278;MAF_USDA=45.294
NC_035088.1	38105004	.	C	T	.	.	MAF_INRAE=8.861;MAF_USDA=9.412
NC_035088.1	38105014	.	G	T	.	.	MAF_INRAE=5.0;MAF_USDA=3.279
NC_035088.1	38105155	.	G	A	.	.	MAF_INRAE=8.861;MAF_USDA=3.529
NC_035088.1	38105157	.	G	A	.	.	MAF_INRAE=10.0;MAF_USDA=3.529
NC_035088.1	38105162	.	C	T	.	.	MAF_INRAE=5.696;MAF_USDA=24.118
NC_035088.1	38105174	.	C	T	.	.	MAF_INRAE=19.62;MAF_USDA=17.059
NC_035088.1	38105226	.	T	G	.	.	MAF_INRAE=27.215;MAF_USDA=43.529
NC_035088.1	38105408	.	C	T	.	.	MAF_USDA=1.765
NC_035088.1	38105560	.	G	T	.	.	MAF_USDA=3.279
NC_035088.1	38105572	.	C	A	.	.	MAF_INRAE=27.215;MAF_USDA=44.118
NC_035088.1	38105575	.	C	A	.	.	MAF_USDA=1.639
NC_035088.1	38105622	.	G	T	.	.	MAF_USDA=4.098
NC_035088.1	38105899	.	G	A	.	.	MAF_USDA=7.377
NC_035088.1	38105979	.	T	C	.	.	MAF_USDA=1.765
NC_035088.1	38106026	.	T	C	.	.	MAF_INRAE=13.924;MAF_USDA=12.295
NC_035088.1	38106154	.	T	C	.	.	MAF_USDA=1.639
NC_035088.1	38106185	.	T	C	.	.	MAF_INRAE=5.0;MAF_USDA=16.471
NC_035088.1	38106211	.	A	T	.	.	MAF_USDA=9.836
NC_035088.1	38106268	.	T	C	.	.	MAF_INRAE=20.253;MAF_USDA=11.176
NC_035088.1	38106278	.	C	T	.	.	MAF_USDA=3.279
NC_035088.1	38106320	.	T	C	.	.	MAF_INRAE=4.43;MAF_USDA=8.235
NC_035088.1	38106411	.	T	G	.	.	MAF_USDA=2.459
NC_035088.1	38106432	.	A	C	.	.	MAF_INRAE=13.924;MAF_USDA=30.588
NC_035088.1	38106483	.	A	G	.	.	MAF_USDA=1.639
NC_035088.1	38106492	.	T	C	.	.	MAF_INRAE=13.924;MAF_USDA=31.765
NC_035088.1	38106565	.	G	C	.	.	MAF_INRAE=14.557;MAF_USDA=33.529
NC_035088.1	38106593	.	G	A	.	.	MAF_USDA=8.235
NC_035088.1	38106594	.	G	T	.	.	MAF_USDA=8.235
NC_035088.1	38106613	.	A	T	.	.	MAF_INRAE=17.722
NC_035088.1	38106614	.	A	T	.	.	MAF_INRAE=7.5
NC_035088.1	38106615	.	A	C	.	.	MAF_INRAE=5.0;MAF_USDA=12.5
NC_035088.1	38106726	.	G	C	.	.	MAF_INRAE=23.418;MAF_USDA=48.235
NC_035088.1	38106731	.	G	A	.	.	MAF_USDA=2.353
NC_035088.1	38106790	.	T	C	.	.	MAF_INRAE=31.013;MAF_USDA=39.412
NC_035088.1	38106801	.	T	C	.	.	MAF_USDA=1.639
NC_035088.1	38106823	.	G	T	.	.	MAF_USDA=1.765
NC_035088.1	38106834	.	T	A	.	.	MAF_INRAE=23.418;MAF_USDA=48.824
NC_035088.1	38106857	.	C	T	.	.	MAF_INRAE=13.924;MAF_USDA=13.529
NC_035088.1	38106886	.	A	G	.	.	MAF_USDA=1.639
NC_035088.1	38106889	.	G	A	.	.	MAF_USDA=1.639
NC_035088.1	38106948	.	G	T	.	.	MAF_INRAE=5.0;MAF_USDA=2.459
NC_035088.1	38106972	.	C	A	.	.	MAF_INRAE=13.924;MAF_USDA=37.705
NC_035088.1	38107035	.	G	T	.	.	MAF_USDA=5.738
NC_035088.1	38107109	.	G	C	.	.	MAF_INRAE=46.203;MAF_USDA=30.588
NC_035088.1	38107111	.	T	A	.	.	MAF_INRAE=18.987;MAF_USDA=13.115
NC_035088.1	38107223	.	C	T	.	.	MAF_USDA=3.279
NC_035088.1	38107383	.	T	A	.	.	MAF_USDA=3.279
NC_035088.1	38107387	.	G	A	.	.	MAF_USDA=3.279
NC_035088.1	38107398	.	G	T	.	.	MAF_INRAE=5.833;MAF_USDA=3.279
NC_035088.1	38107418	.	G	C	.	.	MAF_INRAE=22.785;MAF_USDA=47.059
NC_035088.1	38107464	.	T	G	.	.	MAF_INRAE=25.833
NC_035088.1	38107504	.	T	C	.	.	MAF_USDA=1.724
NC_035088.1	38107544	.	A	T	.	.	MAF_USDA=23.78
NC_035088.1	38107595	.	A	G	.	.	MAF_USDA=6.557
NC_035088.1	38107628	.	A	G	.	.	MAF_INRAE=5.0;MAF_USDA=33.529
NC_035088.1	38107647	.	T	C	.	.	MAF_USDA=27.059
NC_035088.1	38107671	.	G	C	.	.	MAF_USDA=27.647
NC_035088.1	38107690	.	T	G	.	.	MAF_USDA=27.059
NC_035088.1	38107776	.	A	G	.	.	MAF_INRAE=5.0;MAF_USDA=3.279
NC_035088.1	38107930	.	A	G	.	.	MAF_USDA=1.639
NC_035088.1	38107953	.	T	G	.	.	MAF_INRAE=7.5
NC_035088.1	38108008	.	G	A	.	.	MAF_INRAE=3.333;MAF_USDA=6.557
NC_035088.1	38108121	.	G	A	.	.	MAF_USDA=3.529
NC_035088.1	38108168	.	C	G	.	.	MAF_INRAE=43.038;MAF_USDA=34.706
NC_035088.1	38108269	.	C	T	.	.	MAF_INRAE=5.833;MAF_USDA=34.118
NC_035088.1	38108284	.	G	T	.	.	MAF_USDA=27.059
NC_035088.1	38108450	.	C	T	.	.	MAF_USDA=3.279
NC_035088.1	38108456	.	A	G	.	.	MAF_USDA=27.059
NC_035088.1	38108482	.	T	G	.	.	MAF_USDA=13.115
NC_035088.1	38108493	.	C	A	.	.	MAF_USDA=1.639
NC_035088.1	38108629	.	A	G	.	.	MAF_USDA=26.471
NC_035088.1	38108636	.	A	T	.	.	MAF_USDA=26.471
NC_035088.1	38108671	.	T	A	.	.	MAF_USDA=14.583
NC_035088.1	38108718	.	A	T	.	.	MAF_USDA=3.279
NC_035088.1	38108765	.	T	A	.	.	MAF_USDA=27.059
NC_035088.1	38108766	.	T	G	.	.	MAF_USDA=27.059
NC_035088.1	38108796	.	G	T	.	.	MAF_INRAE=13.291
NC_035088.1	38108833	.	G	T	.	.	MAF_INRAE=7.5
NC_035088.1	38108864	.	A	T	.	.	MAF_USDA=16.393
NC_035088.1	38108982	.	C	T	.	.	MAF_USDA=3.279
NC_035088.1	38109026	.	C	A	.	.	MAF_INRAE=16.456;MAF_USDA=10.588
NC_035088.1	38109069	.	T	G	.	.	MAF_USDA=4.918
NC_035088.1	38109135	.	G	A	.	.	MAF_INRAE=46.835;MAF_USDA=41.765
NC_035088.1	38109237	.	T	G	.	.	MAF_INRAE=5.0;MAF_USDA=3.279
NC_035088.1	38109293	.	C	A	.	.	MAF_USDA=4.118
NC_035088.1	38109354	.	G	T	.	.	MAF_USDA=1.639
NC_035088.1	38109361	.	G	A	.	.	MAF_USDA=3.279
NC_035088.1	38109376	.	A	T	.	.	MAF_USDA=2.459
NC_035088.1	38109381	.	T	A	.	.	MAF_USDA=5.738
NC_035088.1	38109437	.	C	A	.	.	MAF_USDA=6.557
NC_035088.1	38109440	.	T	G	.	.	MAF_USDA=3.279
NC_035088.1	38109464	.	A	T	.	.	MAF_USDA=3.279
NC_035088.1	38109473	.	C	T	.	.	MAF_USDA=3.279
NC_035088.1	38109485	.	A	G	.	.	MAF_USDA=4.098
NC_035088.1	38109541	.	G	A	.	.	MAF_USDA=2.459
NC_035088.1	38109719	.	T	A	.	.	MAF_INRAE=27.215;MAF_USDA=44.706
NC_035088.1	38109723	.	A	C	.	.	MAF_INRAE=24.167;MAF_USDA=44.706
NC_035088.1	38109724	.	A	C	.	.	MAF_INRAE=24.167;MAF_USDA=44.706
NC_035088.1	38109737	.	C	T	.	.	MAF_INRAE=36.842;MAF_USDA=41.667
NC_035088.1	38109813	.	C	A	.	.	MAF_USDA=4.098
NC_035088.1	38109938	.	T	G	.	.	MAF_INRAE=36.076;MAF_USDA=13.529
NC_035088.1	38109956	.	T	G	.	.	MAF_INRAE=47.468;MAF_USDA=29.412
NC_035088.1	38109988	.	T	C	.	.	MAF_USDA=1.639
NC_035088.1	38110144	.	C	T	.	.	MAF_USDA=4.918
NC_035088.1	38110152	.	A	G	.	.	MAF_INRAE=10.0
NC_035088.1	38110269	.	A	G	.	.	MAF_INRAE=5.0;MAF_USDA=14.754
NC_035088.1	38110304	.	A	G	.	.	MAF_USDA=2.459
NC_035088.1	38110429	.	C	T	.	.	MAF_INRAE=43.038;MAF_USDA=42.941
NC_035088.1	38110772	.	C	T	.	.	MAF_INRAE=7.5
NC_035088.1	38110902	.	A	T	.	.	MAF_INRAE=32.911;MAF_USDA=12.5
NC_035088.1	38110903	.	A	T	.	.	MAF_INRAE=13.333;MAF_USDA=12.5
NC_035088.1	38110917	.	C	T	.	.	MAF_USDA=2.5
NC_035088.1	38110939	.	T	A	.	.	MAF_INRAE=32.911;MAF_USDA=27.976
NC_035088.1	38111040	.	C	T	.	.	MAF_INRAE=4.167;MAF_USDA=3.279
NC_035088.1	38111141	.	C	T	.	.	MAF_USDA=2.459
NC_035088.1	38111217	.	T	C	.	.	MAF_INRAE=46.835;MAF_USDA=30.588
NC_035088.1	38111267	.	G	A	.	.	MAF_USDA=4.918
NC_035088.1	38111283	.	C	A	.	.	MAF_INRAE=46.835;MAF_USDA=31.176
NC_035088.1	38111285	.	G	A	.	.	MAF_INRAE=10.0;MAF_USDA=4.706
NC_035088.1	38111297	.	G	T	.	.	MAF_INRAE=12.658;MAF_USDA=5.294
NC_035088.1	38111458	.	G	T	.	.	MAF_USDA=7.377
NC_035088.1	38111509	.	C	A	.	.	MAF_USDA=8.197
NC_035088.1	38111556	.	C	T	.	.	MAF_USDA=1.639
NC_035088.1	38111596	.	A	T	.	.	MAF_INRAE=5.0;MAF_USDA=8.197
NC_035088.1	38111626	.	C	A	.	.	MAF_INRAE=12.658
NC_035088.1	38111662	.	T	C	.	.	MAF_INRAE=18.987;MAF_USDA=18.235
NC_035088.1	38111701	.	A	T	.	.	MAF_USDA=32.5
NC_035088.1	38111719	.	A	C	.	.	MAF_USDA=2.459
NC_035088.1	38111747	.	A	C	.	.	MAF_INRAE=19.62;MAF_USDA=35.294
NC_035088.1	38111755	.	G	C	.	.	MAF_INRAE=43.038;MAF_USDA=38.235
NC_035088.1	38111841	.	T	G	.	.	MAF_USDA=1.639
NC_035088.1	38111863	.	T	A	.	.	MAF_USDA=2.459
NC_035088.1	38112039	.	A	G	.	.	MAF_INRAE=8.861;MAF_USDA=7.059
NC_035088.1	38112089	.	A	G	.	.	MAF_INRAE=13.924;MAF_USDA=12.353
NC_035088.1	38112123	.	A	G	.	.	MAF_USDA=2.459
NC_035088.1	38112187	.	C	T	.	.	MAF_INRAE=19.62;MAF_USDA=12.941
NC_035088.1	38112244	.	T	G	.	.	MAF_USDA=1.639
NC_035088.1	38112272	.	A	T	.	.	MAF_USDA=4.098
NC_035088.1	38112273	.	G	A	.	.	MAF_USDA=4.098
NC_035088.1	38112383	.	C	T	.	.	MAF_INRAE=24.051;MAF_USDA=45.882
NC_035088.1	38112390	.	C	T	.	.	MAF_INRAE=22.785;MAF_USDA=20.588
NC_035088.1	38112415	.	C	A	.	.	MAF_INRAE=5.0;MAF_USDA=8.333
NC_035088.1	38112552	.	C	A	.	.	MAF_INRAE=21.519;MAF_USDA=9.412
NC_035088.1	38112573	.	A	C	.	.	MAF_USDA=1.639
NC_035088.1	38112653	.	T	A	.	.	MAF_INRAE=28.481;MAF_USDA=42.353
NC_035088.1	38112697	.	C	A	.	.	MAF_USDA=2.353
NC_035088.1	38112707	.	T	A	.	.	MAF_INRAE=28.481;MAF_USDA=41.176
NC_035088.1	38112708	.	T	A	.	.	MAF_INRAE=30.833;MAF_USDA=41.765
NC_035088.1	38112735	.	C	T	.	.	MAF_INRAE=12.658
NC_035088.1	38112962	.	T	G	.	.	MAF_INRAE=5.0;MAF_USDA=4.098
NC_035088.1	38113099	.	A	C	.	.	MAF_USDA=1.639
NC_035088.1	38113104	.	G	C	.	.	MAF_INRAE=29.747;MAF_USDA=21.176
NC_035088.1	38113133	.	T	C	.	.	MAF_INRAE=5.0;MAF_USDA=3.279
NC_035088.1	38113340	.	T	C	.	.	MAF_USDA=6.557
NC_035088.1	38113395	.	T	G	.	.	MAF_INRAE=5.0;MAF_USDA=10.656
NC_035088.1	38113449	.	A	C	.	.	MAF_INRAE=36.076;MAF_USDA=22.951
NC_035088.1	38113463	.	G	T	.	.	MAF_INRAE=28.481;MAF_USDA=45.902
NC_035088.1	38113513	.	T	G	.	.	MAF_INRAE=12.658
NC_035088.1	38113551	.	C	T	.	.	MAF_USDA=2.459
NC_035088.1	38113555	.	A	G	.	.	MAF_USDA=1.639
NC_035088.1	38113558	.	T	A	.	.	MAF_USDA=1.639
NC_035088.1	38113580	.	T	C	.	.	MAF_INRAE=28.481;MAF_USDA=39.412
NC_035088.1	38113581	.	A	C	.	.	MAF_INRAE=8.861;MAF_USDA=8.824
NC_035088.1	38113588	.	T	C	.	.	MAF_INRAE=5.0;MAF_USDA=9.836
NC_035088.1	38113589	.	T	C	.	.	MAF_INRAE=5.0;MAF_USDA=9.836
NC_035088.1	38113597	.	T	G	.	.	MAF_INRAE=31.646;MAF_USDA=21.176
NC_035088.1	38113611	.	C	T	.	.	MAF_USDA=2.459
NC_035088.1	38113629	.	C	A	.	.	MAF_INRAE=32.278;MAF_USDA=48.214
NC_035088.1	38113660	.	A	G	.	.	MAF_INRAE=5.0;MAF_USDA=10.0
NC_035088.1	38113821	.	G	A	.	.	MAF_INRAE=28.481;MAF_USDA=40.588
NC_035088.1	38113895	.	A	C	.	.	MAF_INRAE=5.0
NC_035088.1	38113963	.	C	T	.	.	MAF_INRAE=12.658;MAF_USDA=7.647
NC_035088.1	38114041	.	C	T	.	.	MAF_USDA=2.459
NC_035088.1	38114074	.	C	T	.	.	MAF_USDA=2.353
NC_035088.1	38114079	.	G	A	.	.	MAF_INRAE=13.924;MAF_USDA=12.941
NC_035088.1	38114162	.	G	A	.	.	MAF_INRAE=8.861;MAF_USDA=4.706
NC_035088.1	38114244	.	A	G	.	.	MAF_INRAE=5.0;MAF_USDA=10.656
NC_035088.1	38114263	.	G	A	.	.	MAF_INRAE=36.076;MAF_USDA=30.588
NC_035088.1	38114269	.	C	T	.	.	MAF_INRAE=6.667
NC_035088.1	38114303	.	T	C	.	.	MAF_USDA=2.459
NC_035088.1	38114312	.	G	A	.	.	MAF_INRAE=5.0;MAF_USDA=11.475
NC_035088.1	38114345	.	C	T	.	.	MAF_INRAE=12.025;MAF_USDA=8.235
NC_035088.1	38114443	.	T	A	.	.	MAF_USDA=2.459
NC_035088.1	38114459	.	C	T	.	.	MAF_INRAE=13.924;MAF_USDA=1.639
NC_035088.1	38114460	.	G	A	.	.	MAF_INRAE=5.263;MAF_USDA=4.706
NC_035088.1	38114461	.	G	A	.	.	MAF_INRAE=12.658
NC_035088.1	38114569	.	C	T	.	.	MAF_USDA=4.098
NC_035088.1	38114597	.	T	C	.	.	MAF_INRAE=12.658;MAF_USDA=8.235
NC_035088.1	38114637	.	T	C	.	.	MAF_INRAE=12.658
NC_035088.1	38114640	.	A	G	.	.	MAF_USDA=6.557
NC_035088.1	38114651	.	T	G	.	.	MAF_INRAE=31.646;MAF_USDA=21.765
NC_035088.1	38114677	.	G	A	.	.	MAF_INRAE=31.646;MAF_USDA=20.0
NC_035088.1	38114753	.	C	T	.	.	MAF_INRAE=5.833;MAF_USDA=11.475
NC_035088.1	38114767	.	A	G	.	.	MAF_INRAE=5.0;MAF_USDA=11.475
NC_035088.1	38114888	.	C	G	.	.	MAF_USDA=12.5
NC_035088.1	38114890	.	A	G	.	.	MAF_USDA=12.5
NC_035088.1	38114943	.	T	G	.	.	MAF_USDA=4.098
NC_035088.1	38114957	.	C	A	.	.	MAF_INRAE=36.076;MAF_USDA=27.059
NC_035088.1	38114978	.	G	T	.	.	MAF_INRAE=5.263;MAF_USDA=3.571
NC_035088.1	38115031	.	T	C	.	.	MAF_USDA=2.459
NC_035088.1	38115099	.	C	T	.	.	MAF_INRAE=5.0
NC_035088.1	38115107	.	C	T	.	.	MAF_USDA=3.279
NC_035088.1	38115172	.	A	T	.	.	MAF_USDA=36.471
NC_035088.1	38115173	.	A	T	.	.	MAF_USDA=9.836
NC_035088.1	38115191	.	G	T	.	.	MAF_INRAE=5.0;MAF_USDA=9.836
NC_035088.1	38115216	.	C	T	.	.	MAF_INRAE=5.0;MAF_USDA=11.475
NC_035088.1	38115255	.	C	T	.	.	MAF_INRAE=5.0;MAF_USDA=11.475
NC_035088.1	38115346	.	C	A	.	.	MAF_INRAE=23.418;MAF_USDA=20.588
NC_035088.1	38115408	.	T	A	.	.	MAF_INRAE=5.0
NC_035088.1	38115475	.	T	C	.	.	MAF_INRAE=5.0;MAF_USDA=10.656
NC_035088.1	38115522	.	A	G	.	.	MAF_INRAE=31.646;MAF_USDA=21.176
NC_035088.1	38115609	.	G	A	.	.	MAF_USDA=1.765
NC_035088.1	38115625	.	G	A	.	.	MAF_USDA=2.459
NC_035088.1	38115666	.	A	G	.	.	MAF_USDA=18.852
NC_035088.1	38115718	.	C	A	.	.	MAF_INRAE=7.5
NC_035088.1	38115757	.	G	A	.	.	MAF_USDA=3.279
NC_035088.1	38115792	.	C	T	.	.	MAF_USDA=2.459
NC_035088.1	38115830	.	C	A	.	.	MAF_USDA=7.059
NC_035088.1	38115865	.	C	T	.	.	MAF_USDA=11.475
NC_035088.1	38115921	.	T	G	.	.	MAF_USDA=25.41
NC_035088.1	38115979	.	G	A	.	.	MAF_INRAE=20.253;MAF_USDA=14.118
NC_035088.1	38116039	.	A	T	.	.	MAF_INRAE=5.263;MAF_USDA=3.529
NC_035088.1	38116041	.	C	T	.	.	MAF_INRAE=5.0;MAF_USDA=11.475
NC_035088.1	38116042	.	G	A	.	.	MAF_USDA=1.639
NC_035088.1	38116053	.	A	G	.	.	MAF_INRAE=12.658;MAF_USDA=4.706
NC_035088.1	38116054	.	T	A	.	.	MAF_INRAE=13.333;MAF_USDA=4.706
NC_035088.1	38116061	.	G	A	.	.	MAF_INRAE=5.0;MAF_USDA=8.197
NC_035088.1	38116229	.	T	C	.	.	MAF_INRAE=5.0;MAF_USDA=11.475
NC_035088.1	38116231	.	A	C	.	.	MAF_INRAE=14.557;MAF_USDA=1.639
NC_035088.1	38116247	.	C	T	.	.	MAF_USDA=2.459
NC_035088.1	38116356	.	G	A	.	.	MAF_USDA=3.529
NC_035088.1	38116364	.	C	G	.	.	MAF_INRAE=12.658
NC_035088.1	38116386	.	C	T	.	.	MAF_USDA=5.738
NC_035088.1	38116437	.	T	C	.	.	MAF_INRAE=18.987;MAF_USDA=12.353
NC_035088.1	38116439	.	T	C	.	.	MAF_USDA=2.459
NC_035088.1	38116472	.	C	G	.	.	MAF_USDA=9.836
NC_035088.1	38116533	.	T	G	.	.	MAF_INRAE=10.526;MAF_USDA=7.059
NC_035088.1	38116542	.	A	C	.	.	MAF_USDA=13.115
NC_035088.1	38116547	.	A	C	.	.	MAF_USDA=12.295
NC_035088.1	38116548	.	A	C	.	.	MAF_USDA=4.167
NC_035088.1	38116549	.	A	C	.	.	MAF_INRAE=37.975;MAF_USDA=25.294
NC_035088.1	38116552	.	G	T	.	.	MAF_USDA=7.059
NC_035088.1	38116555	.	C	A	.	.	MAF_USDA=6.557
NC_035088.1	38116574	.	T	C	.	.	MAF_USDA=2.459
NC_035088.1	38116600	.	G	A	.	.	MAF_INRAE=12.658;MAF_USDA=3.279
NC_035088.1	38116608	.	T	G	.	.	MAF_INRAE=5.0;MAF_USDA=1.639
NC_035088.1	38116622	.	C	T	.	.	MAF_USDA=6.557
NC_035088.1	38116643	.	T	C	.	.	MAF_USDA=1.639
NC_035088.1	38116646	.	A	G	.	.	MAF_INRAE=17.722;MAF_USDA=7.377
NC_035088.1	38116651	.	A	C	.	.	MAF_INRAE=12.658;MAF_USDA=8.235
NC_035088.1	38116679	.	G	T	.	.	MAF_INRAE=17.722;MAF_USDA=32.941
NC_035088.1	38116703	.	A	G	.	.	MAF_USDA=2.459
NC_035088.1	38116736	.	G	A	.	.	MAF_USDA=2.459
NC_035088.1	38116740	.	G	C	.	.	MAF_INRAE=31.646
NC_035088.1	38116793	.	A	T	.	.	MAF_USDA=14.583
NC_035088.1	38116794	.	C	T	.	.	MAF_USDA=12.5
NC_035088.1	38116808	.	G	A	.	.	MAF_INRAE=10.526;MAF_USDA=10.588
NC_035088.1	38116814	.	G	C	.	.	MAF_INRAE=10.526;MAF_USDA=8.235
NC_035088.1	38116828	.	A	T	.	.	MAF_INRAE=15.19;MAF_USDA=31.176
NC_035088.1	38116831	.	C	T	.	.	MAF_USDA=8.235
NC_035088.1	38116835	.	A	C	.	.	MAF_USDA=1.639
NC_035088.1	38116851	.	A	T	.	.	MAF_INRAE=26.316;MAF_USDA=29.412
NC_035088.1	38116855	.	T	G	.	.	MAF_USDA=3.279
NC_035088.1	38116863	.	G	A	.	.	MAF_USDA=4.918
NC_035088.1	38116875	.	C	T	.	.	MAF_USDA=4.918
NC_035088.1	38116913	.	A	G	.	.	MAF_USDA=1.639
NC_035088.1	38116915	.	T	A	.	.	MAF_USDA=1.639
NC_035088.1	38116918	.	T	G	.	.	MAF_INRAE=16.456;MAF_USDA=11.176
NC_035088.1	38116935	.	C	A	.	.	MAF_USDA=7.377
NC_035088.1	38116936	.	A	C	.	.	MAF_USDA=7.377
NC_035088.1	38116937	.	T	C	.	.	MAF_USDA=7.377
NC_035088.1	38116943	.	C	T	.	.	MAF_INRAE=49.367;MAF_USDA=46.471
NC_035088.1	38116961	.	T	G	.	.	MAF_USDA=7.377
NC_035088.1	38116990	.	T	C	.	.	MAF_USDA=7.377
NC_035088.1	38117007	.	T	G	.	.	MAF_USDA=7.377
NC_035088.1	38117169	.	G	A	.	.	MAF_INRAE=12.025
NC_035088.1	38117210	.	G	C	.	.	MAF_INRAE=46.835;MAF_USDA=48.235
NC_035088.1	38117216	.	A	C	.	.	MAF_INRAE=7.5
NC_035088.1	38117333	.	T	C	.	.	MAF_INRAE=15.823;MAF_USDA=19.412
NC_035088.1	38117361	.	T	A	.	.	MAF_USDA=14.118
NC_035088.1	38117367	.	T	A	.	.	MAF_USDA=8.235
NC_035088.1	38117394	.	C	T	.	.	MAF_USDA=5.882
NC_035088.1	38117451	.	A	T	.	.	MAF_INRAE=32.911;MAF_USDA=34.118
NC_035088.1	38117453	.	A	T	.	.	MAF_USDA=2.941
NC_035088.1	38117458	.	G	T	.	.	MAF_USDA=7.647
NC_035088.1	38117491	.	C	G	.	.	MAF_USDA=6.667
NC_035088.1	38117529	.	A	T	.	.	MAF_USDA=7.738
NC_035088.1	38117547	.	C	T	.	.	MAF_INRAE=6.667
NC_035088.1	38117700	.	T	C	.	.	MAF_USDA=7.5
NC_035088.1	38117731	.	C	T	.	.	MAF_USDA=3.279
NC_035088.1	38117813	.	T	G	.	.	MAF_INRAE=44.304;MAF_USDA=38.235
NC_035088.1	38117940	.	T	A	.	.	MAF_USDA=12.5
NC_035088.1	38118086	.	A	G	.	.	MAF_USDA=2.459
NC_035088.1	38118359	.	G	A	.	.	MAF_INRAE=20.253;MAF_USDA=12.941
NC_035088.1	38118464	.	A	G	.	.	MAF_INRAE=13.291;MAF_USDA=1.639
NC_035088.1	38118505	.	C	A	.	.	MAF_USDA=1.639
NC_035088.1	38118659	.	A	C	.	.	MAF_INRAE=4.43;MAF_USDA=15.882
NC_035088.1	38118710	.	C	T	.	.	MAF_INRAE=4.43;MAF_USDA=8.824
NC_035088.1	38118832	.	G	T	.	.	MAF_USDA=4.098
NC_035088.1	38118873	.	T	A	.	.	MAF_USDA=4.098
NC_035088.1	38118910	.	A	T	.	.	MAF_INRAE=4.43;MAF_USDA=9.412
NC_035088.1	38118928	.	G	A	.	.	MAF_USDA=1.639
NC_035088.1	38118956	.	G	T	.	.	MAF_USDA=1.765
NC_035088.1	38118967	.	C	T	.	.	MAF_USDA=4.098
NC_035088.1	38119046	.	A	G	.	.	MAF_INRAE=25.316;MAF_USDA=21.176
NC_035088.1	38119118	.	C	T	.	.	MAF_INRAE=7.5
NC_035088.1	38119250	.	G	A	.	.	MAF_USDA=1.639
NC_035088.1	38119255	.	C	A	.	.	MAF_USDA=2.459
NC_035088.1	38119360	.	C	G	.	.	MAF_INRAE=7.5
NC_035088.1	38119376	.	G	A	.	.	MAF_USDA=5.738
NC_035088.1	38119510	.	C	T	.	.	MAF_INRAE=18.987;MAF_USDA=10.0
NC_035088.1	38119529	.	G	A	.	.	MAF_INRAE=5.0;MAF_USDA=9.836
NC_035088.1	38119564	.	G	C	.	.	MAF_INRAE=16.667;MAF_USDA=8.824
NC_035088.1	38119575	.	C	A	.	.	MAF_INRAE=15.833;MAF_USDA=8.824
NC_035088.1	38119679	.	C	T	.	.	MAF_USDA=3.279
NC_035088.1	38119778	.	A	T	.	.	MAF_USDA=1.639
NC_035088.1	38119806	.	A	G	.	.	MAF_INRAE=25.949;MAF_USDA=38.235
NC_035088.1	38119817	.	G	A	.	.	MAF_USDA=2.459
NC_035088.1	38119831	.	T	G	.	.	MAF_USDA=5.738
NC_035088.1	38119833	.	T	C	.	.	MAF_USDA=4.098
NC_035088.1	38119902	.	G	A	.	.	MAF_USDA=6.557
NC_035088.1	38119940	.	C	T	.	.	MAF_INRAE=8.228;MAF_USDA=7.059
NC_035088.1	38119969	.	T	A	.	.	MAF_INRAE=18.354;MAF_USDA=13.529
NC_035088.1	38120029	.	C	G	.	.	MAF_USDA=1.639
NC_035088.1	38120125	.	G	A	.	.	MAF_USDA=10.656
NC_035088.1	38120142	.	A	G	.	.	MAF_INRAE=10.526;MAF_USDA=7.647
NC_035088.1	38120207	.	C	T	.	.	MAF_INRAE=5.0;MAF_USDA=16.071
NC_035088.1	38120224	.	C	T	.	.	MAF_INRAE=7.5
NC_035088.1	38120235	.	T	G	.	.	MAF_INRAE=16.456;MAF_USDA=14.286
NC_035088.1	38120244	.	A	G	.	.	MAF_USDA=11.475
NC_035088.1	38120249	.	C	T	.	.	MAF_INRAE=13.924;MAF_USDA=1.639
NC_035088.1	38120270	.	C	T	.	.	MAF_INRAE=4.167;MAF_USDA=24.118
NC_035088.1	38120522	.	A	G	.	.	MAF_INRAE=4.167;MAF_USDA=14.118
NC_035088.1	38120595	.	C	A	.	.	MAF_USDA=13.934
NC_035088.1	38120637	.	G	A	.	.	MAF_INRAE=12.658;MAF_USDA=5.294
NC_035088.1	38120661	.	T	A	.	.	MAF_USDA=3.279
NC_035088.1	38120734	.	A	C	.	.	MAF_USDA=1.639
NC_035088.1	38120757	.	G	C	.	.	MAF_INRAE=7.5
NC_035088.1	38120784	.	G	A	.	.	MAF_USDA=15.574
NC_035088.1	38120920	.	C	A	.	.	MAF_INRAE=17.089;MAF_USDA=25.0
NC_035088.1	38121018	.	G	T	.	.	MAF_INRAE=8.861;MAF_USDA=12.5
NC_035088.1	38121041	.	T	A	.	.	MAF_INRAE=10.0
NC_035088.1	38121053	.	G	T	.	.	MAF_INRAE=8.861;MAF_USDA=12.5
NC_035088.1	38121057	.	C	T	.	.	MAF_INRAE=4.43;MAF_USDA=22.917
NC_035088.1	38121223	.	T	A	.	.	MAF_USDA=13.333
NC_035088.1	38121237	.	T	G	.	.	MAF_INRAE=5.0;MAF_USDA=16.071
NC_035088.1	38121305	.	G	A	.	.	MAF_INRAE=29.114;MAF_USDA=43.452
NC_035088.1	38121428	.	C	T	.	.	MAF_USDA=15.0
NC_035088.1	38121521	.	G	A	.	.	MAF_INRAE=25.316;MAF_USDA=38.69
NC_035088.1	38121568	.	G	C	.	.	MAF_USDA=1.667
NC_035088.1	38121584	.	G	A	.	.	MAF_INRAE=5.0;MAF_USDA=15.476
NC_035088.1	38121600	.	C	T	.	.	MAF_INRAE=37.975;MAF_USDA=25.0
NC_035088.1	38121606	.	G	A	.	.	MAF_USDA=2.5
NC_035088.1	38121657	.	C	A	.	.	MAF_USDA=1.667
NC_035088.1	38121677	.	G	A	.	.	MAF_INRAE=4.43;MAF_USDA=8.333
NC_035088.1	38121711	.	G	T	.	.	MAF_USDA=14.754
NC_035088.1	38121726	.	G	A	.	.	MAF_INRAE=4.43;MAF_USDA=8.824
NC_035088.1	38121739	.	C	T	.	.	MAF_USDA=8.197
NC_035088.1	38121741	.	T	C	.	.	MAF_USDA=7.377
NC_035088.1	38121774	.	A	G	.	.	MAF_USDA=8.197
NC_035088.1	38121831	.	G	A	.	.	MAF_INRAE=29.114;MAF_USDA=44.706
NC_035088.1	38121833	.	G	T	.	.	MAF_USDA=13.934
NC_035088.1	38121848	.	G	T	.	.	MAF_USDA=1.639
NC_035088.1	38122051	.	A	C	.	.	MAF_USDA=1.639
NC_035088.1	38122120	.	T	A	.	.	MAF_USDA=11.176
NC_035088.1	38122169	.	C	G	.	.	MAF_INRAE=8.228;MAF_USDA=37.059
NC_035088.1	38122213	.	G	C	.	.	MAF_USDA=2.459
NC_035088.1	38122218	.	C	G	.	.	MAF_USDA=12.295
NC_035088.1	38122219	.	T	C	.	.	MAF_USDA=12.295
NC_035088.1	38122223	.	T	A	.	.	MAF_USDA=12.295
NC_035088.1	38122288	.	T	C	.	.	MAF_USDA=4.918
NC_035088.1	38122332	.	C	T	.	.	MAF_USDA=13.934
NC_035088.1	38122396	.	G	A	.	.	MAF_INRAE=12.658;MAF_USDA=1.639
NC_035088.1	38122453	.	C	A	.	.	MAF_USDA=5.738
NC_035088.1	38122563	.	C	T	.	.	MAF_INRAE=7.5
NC_035088.1	38122592	.	C	T	.	.	MAF_USDA=9.836
NC_035088.1	38122628	.	T	A	.	.	MAF_USDA=10.656
NC_035088.1	38122769	.	C	T	.	.	MAF_INRAE=5.0;MAF_USDA=15.294
NC_035088.1	38122822	.	G	A	.	.	MAF_INRAE=29.114;MAF_USDA=47.647
NC_035088.1	38122833	.	G	C	.	.	MAF_USDA=3.279
NC_035088.1	38122924	.	T	A	.	.	MAF_USDA=14.754
NC_035088.1	38123059	.	A	G	.	.	MAF_USDA=6.897
NC_035088.1	38123103	.	G	A	.	.	MAF_INRAE=4.43;MAF_USDA=9.756
NC_035088.1	38123154	.	T	G	.	.	MAF_INRAE=37.975;MAF_USDA=26.506
NC_035088.1	38123183	.	C	A	.	.	MAF_INRAE=29.114;MAF_USDA=46.386
NC_035088.1	38123200	.	T	A	.	.	MAF_USDA=1.695
NC_035088.1	38123202	.	A	C	.	.	MAF_INRAE=10.526;MAF_USDA=39.759
NC_035088.1	38123288	.	T	G	.	.	MAF_USDA=5.172
NC_035088.1	38123428	.	G	T	.	.	MAF_USDA=2.542
NC_035088.1	38123477	.	C	A	.	.	MAF_INRAE=5.0
NC_035088.1	38123870	.	G	A	.	.	MAF_INRAE=5.0
NC_035088.1	38123885	.	A	C	.	.	MAF_USDA=13.115
NC_035088.1	38123899	.	C	T	.	.	MAF_INRAE=5.0;MAF_USDA=14.706
NC_035088.1	38123987	.	C	T	.	.	MAF_USDA=5.738
NC_035088.1	38123997	.	G	A	.	.	MAF_INRAE=15.823;MAF_USDA=11.765
NC_035088.1	38124050	.	T	C	.	.	MAF_USDA=14.754
NC_035088.1	38124145	.	G	T	.	.	MAF_USDA=2.459
NC_035088.1	38124170	.	A	T	.	.	MAF_INRAE=8.861;MAF_USDA=7.647
NC_035088.1	38124241	.	C	T	.	.	MAF_INRAE=10.526;MAF_USDA=2.459
NC_035088.1	38124337	.	C	A	.	.	MAF_USDA=2.459
NC_035088.1	38124370	.	G	A	.	.	MAF_INRAE=12.658;MAF_USDA=4.118
NC_035088.1	38124409	.	T	C	.	.	MAF_USDA=13.115
NC_035088.1	38124427	.	C	T	.	.	MAF_USDA=4.098
NC_035088.1	38124595	.	T	A	.	.	MAF_USDA=2.083
NC_035088.1	38124596	.	T	A	.	.	MAF_USDA=2.083
NC_035088.1	38124597	.	A	T	.	.	MAF_USDA=1.786
NC_035088.1	38124615	.	G	A	.	.	MAF_USDA=3.279
NC_035088.1	38124649	.	G	A	.	.	MAF_INRAE=7.5
NC_035088.1	38124876	.	C	A	.	.	MAF_USDA=1.639
NC_035088.1	38124906	.	G	T	.	.	MAF_INRAE=8.861;MAF_USDA=4.706
NC_035088.1	38124929	.	G	A	.	.	MAF_USDA=14.754
NC_035088.1	38124982	.	G	A	.	.	MAF_USDA=2.459
NC_035088.1	38124992	.	C	T	.	.	MAF_INRAE=12.658
NC_035088.1	38125040	.	C	T	.	.	MAF_USDA=14.754
NC_035088.1	38125047	.	T	G	.	.	MAF_USDA=14.754
NC_035088.1	38125158	.	C	T	.	.	MAF_USDA=1.765
NC_035088.1	38125175	.	C	A	.	.	MAF_INRAE=26.582;MAF_USDA=47.647
NC_035088.1	38125188	.	C	T	.	.	MAF_USDA=2.976
NC_035088.1	38125202	.	G	T	.	.	MAF_INRAE=7.5
NC_035088.1	38125220	.	A	G	.	.	MAF_INRAE=5.0;MAF_USDA=32.353
NC_035088.1	38125227	.	A	G	.	.	MAF_USDA=13.934
NC_035088.1	38125239	.	A	C	.	.	MAF_USDA=10.588
NC_035088.1	38125248	.	C	T	.	.	MAF_USDA=13.934
NC_035088.1	38125283	.	G	T	.	.	MAF_INRAE=25.316;MAF_USDA=45.882
NC_035088.1	38125496	.	T	A	.	.	MAF_USDA=3.279
NC_035088.1	38125497	.	T	A	.	.	MAF_USDA=9.016
NC_035088.1	38125498	.	T	A	.	.	MAF_USDA=9.836
NC_035088.1	38125502	.	T	A	.	.	MAF_USDA=13.934
NC_035088.1	38125521	.	C	A	.	.	MAF_USDA=1.639
NC_035088.1	38125536	.	C	T	.	.	MAF_INRAE=15.19
NC_035088.1	38125579	.	C	A	.	.	MAF_USDA=1.639
NC_035088.1	38125604	.	C	T	.	.	MAF_USDA=14.754
NC_035088.1	38125651	.	C	T	.	.	MAF_INRAE=8.861;MAF_USDA=3.529
NC_035088.1	38125660	.	A	C	.	.	MAF_USDA=14.754
NC_035088.1	38125768	.	C	T	.	.	MAF_INRAE=13.924;MAF_USDA=1.639
NC_035088.1	38125803	.	A	T	.	.	MAF_USDA=3.279
NC_035088.1	38126176	.	A	C	.	.	MAF_INRAE=7.5
NC_035088.1	38126230	.	G	A	.	.	MAF_USDA=3.279
NC_035088.1	38126316	.	C	G	.	.	MAF_INRAE=7.5
NC_035088.1	38126322	.	G	A	.	.	MAF_INRAE=7.5
NC_035088.1	38126333	.	A	G	.	.	MAF_INRAE=34.177;MAF_USDA=32.353
NC_035088.1	38126355	.	A	G	.	.	MAF_USDA=16.667
NC_035088.1	38126376	.	G	A	.	.	MAF_INRAE=7.5
NC_035088.1	38126434	.	A	C	.	.	MAF_USDA=1.639
NC_035088.1	38126555	.	G	T	.	.	MAF_INRAE=26.582;MAF_USDA=18.235
NC_035088.1	38126557	.	A	T	.	.	MAF_INRAE=22.152;MAF_USDA=12.5
NC_035088.1	38126611	.	G	T	.	.	MAF_INRAE=39.241;MAF_USDA=34.118
NC_035088.1	38126639	.	C	G	.	.	MAF_INRAE=18.987;MAF_USDA=20.588
NC_035088.1	38126641	.	T	A	.	.	MAF_INRAE=20.0;MAF_USDA=20.588
NC_035088.1	38126667	.	C	T	.	.	MAF_INRAE=38.608;MAF_USDA=35.294
NC_035088.1	38126679	.	C	T	.	.	MAF_INRAE=4.43;MAF_USDA=8.824
NC_035088.1	38126725	.	T	G	.	.	MAF_USDA=4.098
NC_035088.1	38126781	.	G	A	.	.	MAF_USDA=2.459
NC_035088.1	38126831	.	A	C	.	.	MAF_INRAE=38.608;MAF_USDA=35.294
NC_035088.1	38126843	.	A	T	.	.	MAF_INRAE=38.608;MAF_USDA=34.706
NC_035088.1	38126853	.	C	A	.	.	MAF_USDA=2.459
NC_035088.1	38126926	.	C	T	.	.	MAF_USDA=2.459
NC_035088.1	38126932	.	G	T	.	.	MAF_INRAE=8.228;MAF_USDA=25.882
NC_035088.1	38126943	.	T	A	.	.	MAF_INRAE=8.228;MAF_USDA=25.882
NC_035088.1	38127060	.	T	C	.	.	MAF_USDA=1.667
NC_035088.1	38127130	.	C	T	.	.	MAF_USDA=4.167
NC_035088.1	38127143	.	G	T	.	.	MAF_USDA=4.167
NC_035088.1	38127194	.	A	G	.	.	MAF_INRAE=18.987;MAF_USDA=20.588
NC_035088.1	38127210	.	G	A	.	.	MAF_USDA=2.459
NC_035088.1	38127263	.	A	T	.	.	MAF_INRAE=5.0;MAF_USDA=14.118
NC_035088.1	38127393	.	T	C	.	.	MAF_USDA=7.059
NC_035088.1	38127489	.	C	A	.	.	MAF_INRAE=39.873;MAF_USDA=34.706
NC_035088.1	38127572	.	C	A	.	.	MAF_USDA=2.459
NC_035088.1	38127670	.	T	G	.	.	MAF_INRAE=38.608;MAF_USDA=35.882
NC_035088.1	38127744	.	A	T	.	.	MAF_INRAE=34.81;MAF_USDA=18.235
NC_035088.1	38127762	.	G	A	.	.	MAF_INRAE=4.43;MAF_USDA=8.824
NC_035088.1	38127766	.	A	G	.	.	MAF_USDA=2.459
NC_035088.1	38127791	.	A	G	.	.	MAF_USDA=3.279
NC_035088.1	38127842	.	G	T	.	.	MAF_USDA=2.459
NC_035088.1	38127847	.	T	C	.	.	MAF_USDA=2.459
NC_035088.1	38127982	.	G	T	.	.	MAF_INRAE=8.228;MAF_USDA=28.235
NC_035088.1	38128068	.	C	A	.	.	MAF_USDA=1.667
NC_035088.1	38128087	.	G	A	.	.	MAF_INRAE=5.263;MAF_USDA=4.167
NC_035088.1	38128092	.	A	T	.	.	MAF_INRAE=7.5;MAF_USDA=16.471
NC_035088.1	38128093	.	G	A	.	.	MAF_INRAE=7.5;MAF_USDA=16.471
NC_035088.1	38128130	.	T	C	.	.	MAF_USDA=1.639
NC_035088.1	38128131	.	G	T	.	.	MAF_USDA=1.639
NC_035088.1	38128135	.	C	A	.	.	MAF_USDA=18.235
NC_035088.1	38128144	.	A	C	.	.	MAF_USDA=41.667
NC_035088.1	38128183	.	C	A	.	.	MAF_INRAE=6.962;MAF_USDA=4.167
NC_035088.1	38128190	.	C	A	.	.	MAF_USDA=6.034
NC_035088.1	38128232	.	G	T	.	.	MAF_INRAE=5.833;MAF_USDA=4.878
NC_035088.1	38129287	.	G	A	.	.	MAF_INRAE=8.228;MAF_USDA=14.583
NC_035088.1	38129289	.	C	A	.	.	MAF_USDA=29.167
NC_035088.1	38129384	.	G	A	.	.	MAF_INRAE=10.526;MAF_USDA=8.235
NC_035088.1	38129385	.	G	T	.	.	MAF_USDA=7.647
NC_035088.1	38129395	.	G	A	.	.	MAF_INRAE=10.526;MAF_USDA=25.0
NC_035088.1	38129466	.	G	A	.	.	MAF_USDA=1.639
NC_035088.1	38129509	.	G	T	.	.	MAF_INRAE=5.263
NC_035088.1	38129521	.	T	A	.	.	MAF_INRAE=12.025;MAF_USDA=4.706
NC_035088.1	38129545	.	A	C	.	.	MAF_INRAE=5.833;MAF_USDA=5.294
NC_035088.1	38129589	.	C	T	.	.	MAF_INRAE=18.987;MAF_USDA=24.118
NC_035088.1	38129693	.	A	G	.	.	MAF_USDA=4.118
NC_035088.1	38129800	.	C	T	.	.	MAF_INRAE=4.43;MAF_USDA=8.824
NC_035088.1	38129806	.	G	A	.	.	MAF_INRAE=5.263;MAF_USDA=2.941
NC_035088.1	38129811	.	T	G	.	.	MAF_INRAE=5.833;MAF_USDA=4.167
NC_035088.1	38130031	.	C	T	.	.	MAF_INRAE=13.924;MAF_USDA=41.765
NC_035088.1	38130033	.	C	T	.	.	MAF_USDA=2.459
NC_035088.1	38130047	.	C	T	.	.	MAF_INRAE=4.43;MAF_USDA=8.824
NC_035088.1	38130048	.	G	A	.	.	MAF_INRAE=5.833;MAF_USDA=5.294
NC_035088.1	38130085	.	C	T	.	.	MAF_USDA=4.098
NC_035088.1	38130137	.	T	G	.	.	MAF_USDA=1.639
NC_035088.1	38130275	.	A	T	.	.	MAF_USDA=3.279
NC_035088.1	38130282	.	C	T	.	.	MAF_INRAE=22.785;MAF_USDA=47.059
NC_035088.1	38130351	.	G	C	.	.	MAF_USDA=2.459
NC_035088.1	38130367	.	A	G	.	.	MAF_USDA=1.765
NC_035088.1	38130414	.	T	A	.	.	MAF_USDA=2.459
NC_035088.1	38130420	.	C	T	.	.	MAF_USDA=1.639
NC_035088.1	38130439	.	C	T	.	.	MAF_INRAE=14.557
NC_035088.1	38130528	.	A	C	.	.	MAF_USDA=2.459
NC_035088.1	38130631	.	C	T	.	.	MAF_INRAE=7.5
NC_035088.1	38130681	.	C	T	.	.	MAF_USDA=1.639
NC_035088.1	38130804	.	T	G	.	.	MAF_USDA=1.765
NC_035088.1	38130830	.	G	C	.	.	MAF_USDA=9.016
NC_035088.1	38130965	.	G	A	.	.	MAF_USDA=2.5
NC_035088.1	38131021	.	C	G	.	.	MAF_INRAE=5.0;MAF_USDA=13.529
NC_035088.1	38131103	.	A	G	.	.	MAF_INRAE=18.987;MAF_USDA=20.588
NC_035088.1	38131221	.	C	A	.	.	MAF_INRAE=5.263;MAF_USDA=4.118
NC_035088.1	38131262	.	C	T	.	.	MAF_USDA=2.459
NC_035088.1	38131268	.	T	G	.	.	MAF_INRAE=4.43;MAF_USDA=7.647
NC_035088.1	38131367	.	C	A	.	.	MAF_INRAE=4.43;MAF_USDA=8.235
NC_035088.1	38131410	.	A	T	.	.	MAF_INRAE=22.785;MAF_USDA=42.353
NC_035088.1	38131443	.	G	A	.	.	MAF_INRAE=5.0;MAF_USDA=2.459
NC_035088.1	38131513	.	A	G	.	.	MAF_USDA=1.639
NC_035088.1	38131536	.	G	A	.	.	MAF_USDA=3.571
NC_035088.1	38131596	.	G	A	.	.	MAF_INRAE=5.263;MAF_USDA=4.878
NC_035088.1	38131623	.	T	A	.	.	MAF_INRAE=12.658
NC_035088.1	38131682	.	A	C	.	.	MAF_USDA=2.586
NC_035088.1	38131684	.	A	G	.	.	MAF_USDA=2.586
NC_035088.1	38131708	.	A	G	.	.	MAF_INRAE=22.785;MAF_USDA=45.732
NC_035088.1	38131714	.	T	A	.	.	MAF_INRAE=7.5
NC_035088.1	38131725	.	G	A	.	.	MAF_INRAE=5.833;MAF_USDA=5.488
NC_035088.1	38131756	.	A	T	.	.	MAF_USDA=2.586
NC_035088.1	38132631	.	G	A	.	.	MAF_USDA=2.083
NC_035088.1	38132686	.	A	C	.	.	MAF_USDA=12.5
NC_035088.1	38132742	.	A	G	.	.	MAF_INRAE=8.861;MAF_USDA=4.878
NC_035088.1	38132763	.	T	C	.	.	MAF_INRAE=24.051;MAF_USDA=35.976
NC_035088.1	38132818	.	G	A	.	.	MAF_INRAE=24.051;MAF_USDA=35.976
NC_035088.1	38132877	.	C	T	.	.	MAF_USDA=7.5
NC_035088.1	38132878	.	G	A	.	.	MAF_USDA=1.667
NC_035088.1	38132882	.	T	C	.	.	MAF_USDA=2.5
NC_035088.1	38132911	.	C	A	.	.	MAF_USDA=1.639
NC_035088.1	38132955	.	A	C	.	.	MAF_INRAE=5.696;MAF_USDA=6.471
NC_035088.1	38132963	.	C	T	.	.	MAF_INRAE=5.696;MAF_USDA=6.471
NC_035088.1	38132994	.	G	T	.	.	MAF_INRAE=5.063;MAF_USDA=22.353
NC_035088.1	38133006	.	T	C	.	.	MAF_USDA=5.738
NC_035088.1	38133027	.	T	A	.	.	MAF_INRAE=7.5
NC_035088.1	38133095	.	T	C	.	.	MAF_INRAE=5.263;MAF_USDA=2.941
NC_035088.1	38133207	.	T	C	.	.	MAF_USDA=6.557
NC_035088.1	38133240	.	T	C	.	.	MAF_USDA=6.557
NC_035088.1	38133343	.	C	T	.	.	MAF_USDA=34.783
NC_035088.1	38133346	.	T	G	.	.	MAF_INRAE=1.667
NC_035088.1	38133374	.	C	A	.	.	MAF_USDA=4.098
NC_035088.1	38133468	.	C	A	.	.	MAF_USDA=7.377
NC_035088.1	38133495	.	G	A	.	.	MAF_USDA=6.557
NC_035088.1	38133513	.	G	A	.	.	MAF_USDA=3.279
NC_035088.1	38133518	.	A	C	.	.	MAF_INRAE=5.263;MAF_USDA=4.118
NC_035088.1	38133590	.	T	G	.	.	MAF_INRAE=5.833;MAF_USDA=9.412
NC_035088.1	38133626	.	G	T	.	.	MAF_INRAE=7.595;MAF_USDA=1.765
NC_035088.1	38133628	.	C	T	.	.	MAF_INRAE=6.667;MAF_USDA=1.765
NC_035088.1	38133676	.	A	T	.	.	MAF_USDA=4.098
NC_035088.1	38133757	.	C	A	.	.	MAF_USDA=1.639
NC_035088.1	38133947	.	A	G	.	.	MAF_INRAE=20.886;MAF_USDA=31.176
NC_035088.1	38133951	.	T	A	.	.	MAF_INRAE=20.833;MAF_USDA=31.176
NC_035088.1	38133952	.	T	A	.	.	MAF_INRAE=20.833;MAF_USDA=31.176
NC_035088.1	38134004	.	A	G	.	.	MAF_USDA=2.459
NC_035088.1	38134052	.	C	A	.	.	MAF_USDA=1.639
NC_035088.1	38134092	.	C	A	.	.	MAF_INRAE=5.0;MAF_USDA=3.529
NC_035088.1	38134205	.	T	C	.	.	MAF_INRAE=10.526;MAF_USDA=12.295
NC_035088.1	38134349	.	A	G	.	.	MAF_INRAE=13.291;MAF_USDA=4.118
NC_035088.1	38134514	.	C	T	.	.	MAF_USDA=11.475
NC_035088.1	38134524	.	G	T	.	.	MAF_USDA=1.639
NC_035088.1	38134525	.	C	T	.	.	MAF_USDA=3.279
NC_035088.1	38134551	.	T	A	.	.	MAF_INRAE=15.19;MAF_USDA=3.279
NC_035088.1	38134607	.	G	A	.	.	MAF_INRAE=10.526;MAF_USDA=8.824
NC_035088.1	38134680	.	A	G	.	.	MAF_USDA=2.459
NC_035088.1	38134748	.	G	T	.	.	MAF_USDA=2.459
NC_035088.1	38134756	.	T	A	.	.	MAF_INRAE=43.038;MAF_USDA=22.941
NC_035088.1	38134822	.	C	T	.	.	MAF_USDA=1.639
NC_035088.1	38134927	.	T	A	.	.	MAF_INRAE=8.861;MAF_USDA=4.706
NC_035088.1	38135009	.	T	G	.	.	MAF_USDA=4.098
NC_035088.1	38135077	.	C	T	.	.	MAF_INRAE=5.263;MAF_USDA=2.941
NC_035088.1	38135096	.	G	A	.	.	MAF_USDA=4.098
NC_035088.1	38135168	.	C	A	.	.	MAF_INRAE=13.924;MAF_USDA=2.459
NC_035088.1	38135183	.	A	C	.	.	MAF_INRAE=4.43;MAF_USDA=23.529
NC_035088.1	38135215	.	C	G	.	.	MAF_INRAE=22.785;MAF_USDA=44.706
NC_035088.1	38135267	.	T	A	.	.	MAF_USDA=3.279
NC_035088.1	38135275	.	G	A	.	.	MAF_USDA=4.098
NC_035088.1	38135276	.	C	T	.	.	MAF_INRAE=4.43;MAF_USDA=8.235
NC_035088.1	38135282	.	G	A	.	.	MAF_INRAE=7.5
NC_035088.1	38135300	.	C	T	.	.	MAF_INRAE=4.43;MAF_USDA=8.824
NC_035088.1	38135350	.	C	T	.	.	MAF_USDA=1.639
NC_035088.1	38135416	.	T	C	.	.	MAF_USDA=14.118
NC_035088.1	38135438	.	A	T	.	.	MAF_USDA=14.118
NC_035088.1	38135467	.	G	A	.	.	MAF_USDA=4.167
NC_035088.1	38135511	.	C	T	.	.	MAF_INRAE=6.667
NC_035088.1	38135531	.	C	T	.	.	MAF_USDA=5.738
NC_035088.1	38135567	.	G	A	.	.	MAF_INRAE=13.924;MAF_USDA=1.639
NC_035088.1	38135618	.	C	T	.	.	MAF_INRAE=10.526;MAF_USDA=25.0
NC_035088.1	38135652	.	G	A	.	.	MAF_INRAE=5.263
NC_035088.1	38135690	.	A	G	.	.	MAF_USDA=4.167
NC_035088.1	38135701	.	T	G	.	.	MAF_USDA=20.0
NC_035088.1	38135705	.	C	T	.	.	MAF_INRAE=9.494;MAF_USDA=45.082
NC_035088.1	38135745	.	G	T	.	.	MAF_INRAE=4.43;MAF_USDA=9.412
NC_035088.1	38135748	.	C	T	.	.	MAF_INRAE=5.263;MAF_USDA=5.294
NC_035088.1	38135767	.	G	C,T	.	.	MAF_INRAE=3.333;MAF_USDA=4.918
NC_035088.1	38135839	.	T	C	.	.	MAF_INRAE=12.658;MAF_USDA=15.574
NC_035088.1	38136063	.	C	T	.	.	MAF_INRAE=14.557
NC_035088.1	38136191	.	T	C	.	.	MAF_INRAE=5.263;MAF_USDA=4.118
NC_035088.1	38136265	.	T	A	.	.	MAF_USDA=11.475
NC_035088.1	38136306	.	G	T	.	.	MAF_USDA=4.098
NC_035088.1	38136323	.	G	A	.	.	MAF_USDA=4.098
NC_035088.1	38136450	.	G	T	.	.	MAF_INRAE=5.263;MAF_USDA=2.941
NC_035088.1	38136544	.	G	A	.	.	MAF_USDA=3.279
NC_035088.1	38136600	.	G	A	.	.	MAF_INRAE=5.833;MAF_USDA=3.529
NC_035088.1	38136603	.	A	T	.	.	MAF_USDA=5.738
NC_035088.1	38136619	.	G	T	.	.	MAF_USDA=4.918
NC_035088.1	38136721	.	G	A	.	.	MAF_INRAE=3.333
NC_035088.1	38136722	.	T	C	.	.	MAF_INRAE=36.076;MAF_USDA=41.071
NC_035088.1	38136784	.	G	A	.	.	MAF_INRAE=12.658;MAF_USDA=19.672
NC_035088.1	38136796	.	C	A	.	.	MAF_INRAE=5.263;MAF_USDA=4.706
NC_035088.1	38136951	.	T	A	.	.	MAF_INRAE=1.667;MAF_USDA=25.0
NC_035088.1	38137012	.	T	C	.	.	MAF_INRAE=5.263;MAF_USDA=2.459
NC_035088.1	38137034	.	G	A	.	.	MAF_INRAE=5.833;MAF_USDA=3.529
NC_035088.1	38137040	.	G	T	.	.	MAF_INRAE=7.595;MAF_USDA=2.941
NC_035088.1	38137097	.	C	T	.	.	MAF_USDA=3.279
NC_035088.1	38137280	.	G	C	.	.	MAF_INRAE=5.0
NC_035088.1	38137297	.	A	T	.	.	MAF_USDA=1.639
NC_035088.1	38137303	.	T	A	.	.	MAF_INRAE=12.658;MAF_USDA=18.033
NC_035088.1	38137308	.	C	G	.	.	MAF_USDA=2.353
NC_035088.1	38137316	.	G	T	.	.	MAF_USDA=5.738
NC_035088.1	38137318	.	G	T	.	.	MAF_USDA=1.639
NC_035088.1	38137422	.	C	T	.	.	MAF_INRAE=15.19
NC_035088.1	38137431	.	G	T	.	.	MAF_INRAE=14.557;MAF_USDA=4.098
NC_035088.1	38137432	.	T	G	.	.	MAF_INRAE=13.333;MAF_USDA=3.279
NC_035088.1	38137454	.	C	A	.	.	MAF_INRAE=5.263;MAF_USDA=3.529
NC_035088.1	38137568	.	A	T	.	.	MAF_USDA=4.918
NC_035088.1	38137631	.	A	G	.	.	MAF_INRAE=10.526;MAF_USDA=2.459
NC_035088.1	38137658	.	T	C	.	.	MAF_INRAE=5.833;MAF_USDA=2.941
NC_035088.1	38137707	.	C	A	.	.	MAF_USDA=4.098
NC_035088.1	38137823	.	G	A	.	.	MAF_INRAE=4.43;MAF_USDA=8.824
NC_035088.1	38137864	.	G	C	.	.	MAF_USDA=5.738
NC_035088.1	38137866	.	T	G	.	.	MAF_USDA=5.738
NC_035088.1	38137875	.	A	T	.	.	MAF_USDA=6.557
NC_035088.1	38137906	.	T	C	.	.	MAF_USDA=4.918
NC_035088.1	38137983	.	T	G	.	.	MAF_USDA=2.459
NC_035088.1	38137995	.	G	A	.	.	MAF_USDA=2.459
NC_035088.1	38137996	.	C	A	.	.	MAF_USDA=2.459
NC_035088.1	38138132	.	G	A	.	.	MAF_USDA=1.639
NC_035088.1	38138223	.	G	A	.	.	MAF_INRAE=8.228;MAF_USDA=4.706
NC_035088.1	38138224	.	T	G	.	.	MAF_INRAE=9.167;MAF_USDA=4.706
NC_035088.1	38138225	.	C	A	.	.	MAF_INRAE=9.167;MAF_USDA=4.706
NC_035088.1	38138322	.	G	T	.	.	MAF_USDA=5.738
NC_035088.1	38138361	.	C	T	.	.	MAF_USDA=1.639
NC_035088.1	38138470	.	A	C	.	.	MAF_USDA=4.098
NC_035088.1	38138478	.	T	A	.	.	MAF_INRAE=3.333;MAF_USDA=4.098
NC_035088.1	38138480	.	T	A	.	.	MAF_USDA=4.098
NC_035088.1	38138481	.	T	A	.	.	MAF_USDA=4.098
NC_035088.1	38138482	.	T	A	.	.	MAF_USDA=3.279
NC_035088.1	38138483	.	T	A	.	.	MAF_USDA=3.279
NC_035088.1	38138487	.	T	A	.	.	MAF_USDA=5.738
NC_035088.1	38138488	.	A	T	.	.	MAF_INRAE=42.105;MAF_USDA=26.471
NC_035088.1	38138505	.	A	T	.	.	MAF_USDA=4.918
NC_035088.1	38138539	.	C	A	.	.	MAF_INRAE=5.063;MAF_USDA=14.706
NC_035088.1	38138551	.	C	A	.	.	MAF_INRAE=4.43;MAF_USDA=8.824
NC_035088.1	38138722	.	T	C	.	.	MAF_INRAE=5.263;MAF_USDA=2.941
NC_035088.1	38138789	.	A	G	.	.	MAF_USDA=4.098
NC_035088.1	38138847	.	A	T	.	.	MAF_INRAE=5.263;MAF_USDA=3.571
NC_035088.1	38138848	.	A	T	.	.	MAF_INRAE=18.333
NC_035088.1	38138849	.	A	T	.	.	MAF_INRAE=32.5;MAF_USDA=30.357
NC_035088.1	38138850	.	T	A	.	.	MAF_INRAE=9.494;MAF_USDA=17.857
NC_035088.1	38138851	.	T	A	.	.	MAF_INRAE=5.833;MAF_USDA=17.262
NC_035088.1	38138852	.	T	C	.	.	MAF_USDA=3.333
NC_035088.1	38138855	.	T	A	.	.	MAF_INRAE=5.833;MAF_USDA=17.262
NC_035088.1	38138930	.	A	G	.	.	MAF_USDA=7.059
NC_035088.1	38138982	.	A	G	.	.	MAF_INRAE=9.494;MAF_USDA=18.824
NC_035088.1	38139059	.	T	C	.	.	MAF_INRAE=6.667
NC_035088.1	38139178	.	C	G	.	.	MAF_INRAE=45.57;MAF_USDA=20.588
NC_035088.1	38139216	.	T	G	.	.	MAF_USDA=1.639
NC_035088.1	38139278	.	G	A	.	.	MAF_USDA=5.738
NC_035088.1	38139285	.	G	A	.	.	MAF_INRAE=5.263;MAF_USDA=4.118
NC_035088.1	38139442	.	A	T	.	.	MAF_USDA=3.279
NC_035088.1	38139591	.	A	C	.	.	MAF_INRAE=7.5
NC_035088.1	38139599	.	A	G	.	.	MAF_INRAE=7.5
NC_035088.1	38139609	.	A	T	.	.	MAF_INRAE=15.19
NC_035088.1	38139678	.	C	A	.	.	MAF_INRAE=7.5
NC_035088.1	38139698	.	A	T	.	.	MAF_INRAE=7.5
NC_035088.1	38139750	.	A	C	.	.	MAF_INRAE=10.526;MAF_USDA=4.098
NC_035088.1	38139814	.	T	G	.	.	MAF_INRAE=7.5;MAF_USDA=2.459
NC_035088.1	38139865	.	T	A	.	.	MAF_INRAE=12.658;MAF_USDA=5.294
NC_035088.1	38139929	.	G	T	.	.	MAF_INRAE=4.43;MAF_USDA=12.353
NC_035088.1	38139965	.	T	C	.	.	MAF_INRAE=9.494;MAF_USDA=18.824
NC_035088.1	38139993	.	T	C	.	.	MAF_INRAE=12.025;MAF_USDA=5.294
NC_035088.1	38139997	.	G	T	.	.	MAF_INRAE=12.5;MAF_USDA=5.294
NC_035088.1	38140036	.	A	G	.	.	MAF_USDA=3.279
NC_035088.1	38140073	.	A	T	.	.	MAF_USDA=2.459
NC_035088.1	38140074	.	C	A	.	.	MAF_INRAE=15.789;MAF_USDA=4.098
NC_035088.1	38140102	.	A	C	.	.	MAF_INRAE=46.203;MAF_USDA=18.824
NC_035088.1	38140165	.	T	C	.	.	MAF_USDA=3.279
NC_035088.1	38140214	.	G	T	.	.	MAF_USDA=2.5
NC_035088.1	38140236	.	G	T	.	.	MAF_INRAE=7.595;MAF_USDA=8.197
NC_035088.1	38140259	.	T	C	.	.	MAF_USDA=1.639
NC_035088.1	38140269	.	T	C	.	.	MAF_USDA=3.279
NC_035088.1	38140292	.	G	A	.	.	MAF_INRAE=5.063;MAF_USDA=21.765
NC_035088.1	38140316	.	T	C	.	.	MAF_USDA=1.639
NC_035088.1	38140332	.	A	T	.	.	MAF_INRAE=12.025;MAF_USDA=33.529
NC_035088.1	38140344	.	A	C	.	.	MAF_USDA=3.279
NC_035088.1	38140350	.	T	G	.	.	MAF_INRAE=12.025;MAF_USDA=33.529
NC_035088.1	38140358	.	C	T	.	.	MAF_USDA=4.098
NC_035088.1	38140466	.	A	T	.	.	MAF_USDA=4.098
NC_035088.1	38140496	.	C	G	.	.	MAF_INRAE=32.278;MAF_USDA=31.765
NC_035088.1	38140522	.	G	T	.	.	MAF_INRAE=10.526;MAF_USDA=3.279
NC_035088.1	38140606	.	C	T	.	.	MAF_INRAE=5.0;MAF_USDA=11.176
NC_035088.1	38140653	.	C	A	.	.	MAF_USDA=45.833
NC_035088.1	38141158	.	A	G	.	.	MAF_USDA=2.083
NC_035088.1	38141205	.	G	A	.	.	MAF_USDA=4.098
NC_035088.1	38141218	.	C	T	.	.	MAF_INRAE=10.526;MAF_USDA=4.167
NC_035088.1	38141287	.	G	T	.	.	MAF_INRAE=1.667;MAF_USDA=11.176
NC_035088.1	38141298	.	C	A	.	.	MAF_USDA=12.295
NC_035088.1	38141349	.	A	C	.	.	MAF_INRAE=5.0;MAF_USDA=11.765
NC_035088.1	38141379	.	C	G	.	.	MAF_USDA=4.098
NC_035088.1	38141424	.	A	C	.	.	MAF_INRAE=12.658;MAF_USDA=6.557
NC_035088.1	38141425	.	C	A	.	.	MAF_INRAE=11.667
NC_035088.1	38141487	.	T	C	.	.	MAF_USDA=4.098
NC_035088.1	38141649	.	C	T	.	.	MAF_INRAE=8.861;MAF_USDA=4.118
NC_035088.1	38141730	.	C	A	.	.	MAF_INRAE=10.526;MAF_USDA=2.459
NC_035088.1	38141742	.	G	T	.	.	MAF_INRAE=39.241;MAF_USDA=22.353
NC_035088.1	38141773	.	T	C	.	.	MAF_INRAE=13.924;MAF_USDA=41.765
NC_035088.1	38141828	.	A	T	.	.	MAF_INRAE=13.924;MAF_USDA=41.765
NC_035088.1	38141844	.	A	T	.	.	MAF_USDA=1.639
NC_035088.1	38141854	.	C	T	.	.	MAF_USDA=1.639
NC_035088.1	38141917	.	C	A	.	.	MAF_INRAE=10.526;MAF_USDA=4.918
NC_035088.1	38142018	.	G	T	.	.	MAF_INRAE=5.063;MAF_USDA=21.765
NC_035088.1	38142028	.	C	G	.	.	MAF_INRAE=13.924;MAF_USDA=42.941
NC_035088.1	38142097	.	T	C	.	.	MAF_USDA=1.639
NC_035088.1	38142144	.	A	G	.	.	MAF_INRAE=13.291;MAF_USDA=16.471
NC_035088.1	38142194	.	G	A	.	.	MAF_USDA=2.459
NC_035088.1	38142201	.	C	A	.	.	MAF_INRAE=5.263;MAF_USDA=4.118
NC_035088.1	38142226	.	A	G	.	.	MAF_INRAE=13.924;MAF_USDA=41.765
NC_035088.1	38142447	.	C	T	.	.	MAF_INRAE=12.658;MAF_USDA=4.918
NC_035088.1	38142470	.	C	T	.	.	MAF_INRAE=5.263;MAF_USDA=3.529
NC_035088.1	38142488	.	C	T	.	.	MAF_INRAE=4.167
NC_035088.1	38142583	.	C	A	.	.	MAF_INRAE=12.658;MAF_USDA=18.235
NC_035088.1	38142594	.	A	G	.	.	MAF_USDA=4.098
NC_035088.1	38142621	.	T	A	.	.	MAF_USDA=8.197
NC_035088.1	38142644	.	G	A	.	.	MAF_USDA=1.639
NC_035088.1	38142689	.	G	A	.	.	MAF_USDA=1.639
NC_035088.1	38142696	.	G	A	.	.	MAF_USDA=3.279
NC_035088.1	38142884	.	C	T	.	.	MAF_USDA=3.279
NC_035088.1	38142962	.	T	G	.	.	MAF_USDA=4.167
NC_035088.1	38142969	.	C	T	.	.	MAF_USDA=1.667
NC_035088.1	38142976	.	C	T	.	.	MAF_INRAE=5.833;MAF_USDA=4.167
NC_035088.1	38143059	.	C	T	.	.	MAF_INRAE=15.789;MAF_USDA=6.471
NC_035088.1	38143099	.	G	A	.	.	MAF_USDA=4.098
NC_035088.1	38143115	.	A	C	.	.	MAF_USDA=2.459
NC_035088.1	38143178	.	G	C	.	.	MAF_INRAE=7.5
NC_035088.1	38143256	.	G	A	.	.	MAF_USDA=4.098
NC_035088.1	38143261	.	T	C	.	.	MAF_INRAE=13.924;MAF_USDA=41.765
NC_035088.1	38143271	.	A	G	.	.	MAF_INRAE=13.924;MAF_USDA=41.765
NC_035088.1	38143296	.	C	T	.	.	MAF_USDA=9.016
NC_035088.1	38143425	.	A	G	.	.	MAF_INRAE=12.658;MAF_USDA=20.492
NC_035088.1	38143466	.	G	T	.	.	MAF_USDA=4.167
NC_035088.1	38143572	.	T	A	.	.	MAF_INRAE=5.263;MAF_USDA=4.118
NC_035088.1	38143576	.	T	G	.	.	MAF_INRAE=7.5
NC_035088.1	38143604	.	C	A	.	.	MAF_INRAE=10.526;MAF_USDA=4.918
NC_035088.1	38143911	.	T	C	.	.	MAF_USDA=1.639
NC_035088.1	38143938	.	A	G	.	.	MAF_USDA=3.279
NC_035088.1	38143939	.	T	A	.	.	MAF_INRAE=36.076;MAF_USDA=34.118
NC_035088.1	38143941	.	A	T	.	.	MAF_INRAE=33.333;MAF_USDA=27.059
NC_035088.1	38144029	.	G	A	.	.	MAF_INRAE=1.667
NC_035088.1	38144085	.	A	C	.	.	MAF_USDA=1.639
NC_035088.1	38144227	.	G	A	.	.	MAF_INRAE=12.658;MAF_USDA=7.377
NC_035088.1	38144276	.	G	C	.	.	MAF_USDA=4.918
NC_035088.1	38144378	.	C	A	.	.	MAF_USDA=4.098
NC_035088.1	38144402	.	A	G	.	.	MAF_INRAE=13.291
NC_035088.1	38144413	.	G	A	.	.	MAF_INRAE=12.025;MAF_USDA=18.033
NC_035088.1	38144592	.	G	C	.	.	MAF_INRAE=12.658
NC_035088.1	38144661	.	A	C	.	.	MAF_INRAE=13.924;MAF_USDA=43.529
NC_035088.1	38144710	.	A	G	.	.	MAF_INRAE=41.772;MAF_USDA=36.471
NC_035088.1	38144874	.	A	G	.	.	MAF_INRAE=10.526;MAF_USDA=4.098
NC_035088.1	38144951	.	A	G	.	.	MAF_INRAE=3.333;MAF_USDA=3.279
NC_035088.1	38144956	.	A	T	.	.	MAF_USDA=3.279
NC_035088.1	38144972	.	G	A	.	.	MAF_INRAE=12.658;MAF_USDA=20.588
NC_035088.1	38144985	.	A	T	.	.	MAF_USDA=3.279
NC_035088.1	38145001	.	T	C	.	.	MAF_INRAE=4.43;MAF_USDA=8.235
NC_035088.1	38145006	.	T	A	.	.	MAF_USDA=3.279
NC_035088.1	38145061	.	C	T	.	.	MAF_INRAE=15.19
NC_035088.1	38145063	.	A	G	.	.	MAF_INRAE=18.333
NC_035088.1	38145211	.	G	T	.	.	MAF_INRAE=13.924;MAF_USDA=39.412
NC_035088.1	38145227	.	T	G	.	.	MAF_INRAE=4.167
NC_035088.1	38145258	.	T	A	.	.	MAF_USDA=2.459
NC_035088.1	38145326	.	C	A	.	.	MAF_INRAE=41.139;MAF_USDA=22.941
NC_035088.1	38145343	.	T	G	.	.	MAF_USDA=3.279
NC_035088.1	38145354	.	C	T	.	.	MAF_USDA=2.459
NC_035088.1	38145386	.	G	A	.	.	MAF_INRAE=13.924;MAF_USDA=38.824
NC_035088.1	38145470	.	A	T	.	.	MAF_USDA=4.098
NC_035088.1	38145490	.	T	G	.	.	MAF_INRAE=5.833;MAF_USDA=1.765
NC_035088.1	38145546	.	G	C	.	.	MAF_USDA=1.639
NC_035088.1	38145706	.	C	A	.	.	MAF_INRAE=30.38;MAF_USDA=38.235
NC_035088.1	38145741	.	G	A	.	.	MAF_USDA=12.5
NC_035088.1	38145774	.	A	G	.	.	MAF_INRAE=17.722;MAF_USDA=38.824
NC_035088.1	38145852	.	A	C	.	.	MAF_USDA=1.639
NC_035088.1	38146021	.	T	A	.	.	MAF_INRAE=39.241;MAF_USDA=22.941
NC_035088.1	38146022	.	T	G	.	.	MAF_INRAE=36.667;MAF_USDA=22.941
NC_035088.1	38146035	.	G	A	.	.	MAF_USDA=1.639
NC_035088.1	38146107	.	C	T	.	.	MAF_USDA=3.279
NC_035088.1	38146120	.	G	A	.	.	MAF_INRAE=5.263;MAF_USDA=3.529
NC_035088.1	38146214	.	G	A	.	.	MAF_USDA=1.639
NC_035088.1	38146264	.	C	G	.	.	MAF_INRAE=5.263;MAF_USDA=4.118
NC_035088.1	38146319	.	T	C	.	.	MAF_INRAE=6.962;MAF_USDA=26.471
NC_035088.1	38146459	.	A	T	.	.	MAF_INRAE=19.62;MAF_USDA=49.412
NC_035088.1	38146521	.	T	G	.	.	MAF_INRAE=6.962;MAF_USDA=11.176
NC_035088.1	38146729	.	G	T	.	.	MAF_USDA=1.639
NC_035088.1	38146734	.	C	T	.	.	MAF_USDA=4.167
NC_035088.1	38146739	.	C	A	.	.	MAF_USDA=4.167
NC_035088.1	38146757	.	G	A	.	.	MAF_INRAE=12.658;MAF_USDA=22.131
NC_035088.1	38146784	.	G	A	.	.	MAF_INRAE=6.962;MAF_USDA=11.176
NC_035088.1	38146812	.	C	G	.	.	MAF_USDA=2.459
NC_035088.1	38146926	.	C	G	.	.	MAF_INRAE=12.658;MAF_USDA=5.294
NC_035088.1	38146927	.	T	A	.	.	MAF_INRAE=13.333;MAF_USDA=5.294
NC_035088.1	38147061	.	G	A	.	.	MAF_USDA=8.235
NC_035088.1	38147065	.	C	T	.	.	MAF_INRAE=8.861;MAF_USDA=4.706
NC_035088.1	38147212	.	G	T	.	.	MAF_INRAE=44.304;MAF_USDA=22.353
NC_035088.1	38147224	.	T	C	.	.	MAF_INRAE=31.646;MAF_USDA=7.059
NC_035088.1	38147225	.	A	T	.	.	MAF_INRAE=3.333;MAF_USDA=4.098
NC_035088.1	38147226	.	T	A	.	.	MAF_INRAE=3.333;MAF_USDA=4.098
NC_035088.1	38147232	.	G	C	.	.	MAF_USDA=1.639
NC_035088.1	38147233	.	T	G	.	.	MAF_INRAE=12.658;MAF_USDA=7.377
NC_035088.1	38147266	.	C	T	.	.	MAF_INRAE=7.595;MAF_USDA=4.167
NC_035088.1	38147304	.	C	T	.	.	MAF_USDA=4.098
NC_035088.1	38147402	.	G	A	.	.	MAF_USDA=3.279
NC_035088.1	38147423	.	A	C	.	.	MAF_INRAE=12.658;MAF_USDA=22.951
NC_035088.1	38147429	.	A	C	.	.	MAF_INRAE=6.962;MAF_USDA=11.176
NC_035088.1	38147430	.	A	T	.	.	MAF_INRAE=5.833;MAF_USDA=11.176
NC_035088.1	38147479	.	T	A	.	.	MAF_USDA=3.333
NC_035088.1	38147480	.	T	A	.	.	MAF_USDA=48.333
NC_035088.1	38147481	.	A	T	.	.	MAF_USDA=20.833
NC_035088.1	38147545	.	C	A	.	.	MAF_INRAE=8.228;MAF_USDA=5.882
NC_035088.1	38147553	.	C	T	.	.	MAF_USDA=2.459
NC_035088.1	38147638	.	G	T	.	.	MAF_INRAE=32.911;MAF_USDA=34.118
NC_035088.1	38147659	.	A	C	.	.	MAF_INRAE=5.263;MAF_USDA=3.279
NC_035088.1	38147712	.	A	T	.	.	MAF_USDA=4.098
NC_035088.1	38147920	.	G	A	.	.	MAF_INRAE=7.5
NC_035088.1	38147993	.	G	A	.	.	MAF_INRAE=5.0
NC_035088.1	38148049	.	A	C	.	.	MAF_INRAE=6.962;MAF_USDA=26.471
NC_035088.1	38148110	.	C	T	.	.	MAF_INRAE=5.0;MAF_USDA=4.918
NC_035088.1	38148120	.	C	T	.	.	MAF_INRAE=6.962;MAF_USDA=11.176
NC_035088.1	38148206	.	C	T	.	.	MAF_INRAE=5.263;MAF_USDA=4.118
NC_035088.1	38148280	.	A	G	.	.	MAF_USDA=4.918
NC_035088.1	38148311	.	A	T	.	.	MAF_INRAE=6.962;MAF_USDA=25.882
NC_035088.1	38148357	.	G	A	.	.	MAF_USDA=1.639
NC_035088.1	38148534	.	G	A	.	.	MAF_INRAE=36.842;MAF_USDA=25.0
NC_035088.1	38148588	.	C	T	.	.	MAF_INRAE=10.526;MAF_USDA=4.098
NC_035088.1	38148593	.	C	T	.	.	MAF_USDA=3.279
NC_035088.1	38148609	.	T	A	.	.	MAF_INRAE=19.167;MAF_USDA=8.333
NC_035088.1	38148617	.	C	A	.	.	MAF_INRAE=6.329;MAF_USDA=20.833
NC_035088.1	38148631	.	C	A	.	.	MAF_INRAE=12.658;MAF_USDA=23.77
NC_035088.1	38148704	.	C	T	.	.	MAF_INRAE=20.253;MAF_USDA=47.647
NC_035088.1	38148775	.	T	C	.	.	MAF_INRAE=5.263;MAF_USDA=22.353
NC_035088.1	38148779	.	C	T	.	.	MAF_USDA=2.459
NC_035088.1	38148842	.	ACCCCCCCA	CCCCCCCCA,ACCCCCCCC	.	.	MAF_INRAE=8.228;MAF_USDA=25.0
NC_035088.1	38148850	.	A	C	.	.	MAF_INRAE=20.253;MAF_USDA=40.833
NC_035088.1	38148857	.	G	T	.	.	MAF_INRAE=4.43;MAF_USDA=8.235
NC_035088.1	38148928	.	G	T	.	.	MAF_USDA=2.459
NC_035088.1	38148936	.	C	T	.	.	MAF_INRAE=12.658;MAF_USDA=8.824
NC_035088.1	38149027	.	A	G	.	.	MAF_INRAE=17.089;MAF_USDA=28.824
NC_035088.1	38149189	.	A	T	.	.	MAF_USDA=10.588
NC_035088.1	38149325	.	G	T	.	.	MAF_INRAE=10.526;MAF_USDA=5.738
NC_035088.1	38149369	.	A	G	.	.	MAF_INRAE=34.81;MAF_USDA=33.529
NC_035088.1	38149374	.	T	C	.	.	MAF_INRAE=7.5
NC_035088.1	38149452	.	T	C	.	.	MAF_USDA=4.918
NC_035088.1	38149599	.	G	C	.	.	MAF_INRAE=31.646;MAF_USDA=15.882
NC_035088.1	38149603	.	C	T	.	.	MAF_USDA=1.639
NC_035088.1	38149659	.	G	A	.	.	MAF_USDA=4.098
NC_035088.1	38149687	.	A	G	.	.	MAF_INRAE=13.291;MAF_USDA=1.639
NC_035088.1	38149702	.	A	C	.	.	MAF_USDA=1.639
NC_035088.1	38149788	.	T	C	.	.	MAF_USDA=5.738
NC_035088.1	38149830	.	A	T	.	.	MAF_INRAE=31.013;MAF_USDA=7.059
NC_035088.1	38149864	.	C	A	.	.	MAF_INRAE=5.0
NC_035088.1	38149971	.	A	G	.	.	MAF_INRAE=36.076;MAF_USDA=22.353
NC_035088.1	38150009	.	C	T	.	.	MAF_INRAE=5.263;MAF_USDA=2.941
NC_035088.1	38150085	.	T	C	.	.	MAF_INRAE=7.5;MAF_USDA=22.131
NC_035088.1	38150246	.	C	T	.	.	MAF_USDA=1.639
NC_035088.1	38150306	.	G	A	.	.	MAF_INRAE=36.076;MAF_USDA=18.824
NC_035088.1	38150426	.	G	T	.	.	MAF_USDA=3.279
NC_035088.1	38150456	.	G	A	.	.	MAF_USDA=5.738
NC_035088.1	38150657	.	A	G	.	.	MAF_USDA=5.738
NC_035088.1	38150697	.	A	T	.	.	MAF_INRAE=30.38;MAF_USDA=12.295
NC_035088.1	38150812	.	C	T	.	.	MAF_INRAE=15.19
NC_035088.1	38150943	.	C	A	.	.	MAF_INRAE=7.5;MAF_USDA=22.131
NC_035088.1	38150995	.	C	T	.	.	MAF_USDA=4.167
NC_035088.1	38151019	.	G	A	.	.	MAF_INRAE=5.833;MAF_USDA=6.471
NC_035088.1	38151022	.	G	C	.	.	MAF_INRAE=30.38;MAF_USDA=13.115
NC_035088.1	38151461	.	A	T	.	.	MAF_INRAE=15.19
NC_035088.1	38151472	.	C	A	.	.	MAF_INRAE=1.667
NC_035088.1	38151481	.	T	A	.	.	MAF_INRAE=35.443;MAF_USDA=18.235
NC_035088.1	38151487	.	C	A	.	.	MAF_USDA=4.918
NC_035088.1	38151597	.	G	A	.	.	MAF_INRAE=5.263;MAF_USDA=3.529
NC_035088.1	38151708	.	C	A	.	.	MAF_USDA=3.279
NC_035088.1	38151716	.	C	T	.	.	MAF_USDA=2.459
NC_035088.1	38151765	.	C	G	.	.	MAF_INRAE=9.167
NC_035088.1	38151788	.	A	G	.	.	MAF_INRAE=5.263;MAF_USDA=2.941
NC_035088.1	38151802	.	T	C	.	.	MAF_INRAE=13.924;MAF_USDA=1.639
NC_035088.1	38151843	.	A	G	.	.	MAF_INRAE=15.823;MAF_USDA=30.0
NC_035088.1	38151925	.	T	G	.	.	MAF_USDA=2.459
NC_035088.1	38151948	.	T	A	.	.	MAF_INRAE=12.658;MAF_USDA=7.059
NC_035088.1	38152052	.	A	C	.	.	MAF_INRAE=13.924;MAF_USDA=6.557
NC_035088.1	38152073	.	G	A	.	.	MAF_INRAE=34.81;MAF_USDA=22.941
NC_035088.1	38152085	.	C	T	.	.	MAF_INRAE=13.924;MAF_USDA=6.557
NC_035088.1	38152130	.	A	T	.	.	MAF_INRAE=12.658;MAF_USDA=7.647
NC_035088.1	38152180	.	T	G	.	.	MAF_INRAE=5.263;MAF_USDA=4.118
NC_035088.1	38152208	.	T	A	.	.	MAF_USDA=2.459
NC_035088.1	38152217	.	A	T	.	.	MAF_INRAE=13.924;MAF_USDA=1.639
NC_035088.1	38152247	.	T	A	.	.	MAF_USDA=5.738
NC_035088.1	38152272	.	A	C	.	.	MAF_USDA=2.459
NC_035088.1	38152307	.	A	G	.	.	MAF_INRAE=5.263;MAF_USDA=21.176
NC_035088.1	38152348	.	A	C	.	.	MAF_USDA=4.167
NC_035088.1	38152360	.	A	C	.	.	MAF_INRAE=47.468;MAF_USDA=32.941
NC_035088.1	38152390	.	C	T	.	.	MAF_USDA=2.459
NC_035088.1	38152400	.	A	G	.	.	MAF_USDA=5.738
NC_035088.1	38152498	.	A	T	.	.	MAF_INRAE=7.5
NC_035088.1	38152730	.	G	A	.	.	MAF_USDA=4.706
NC_035088.1	38152750	.	T	G	.	.	MAF_INRAE=25.949;MAF_USDA=14.118
NC_035088.1	38152878	.	T	G	.	.	MAF_USDA=1.639
NC_035088.1	38152909	.	G	A	.	.	MAF_INRAE=3.333
NC_035088.1	38152915	.	C	T	.	.	MAF_INRAE=23.418;MAF_USDA=14.286
NC_035088.1	38152939	.	G	T	.	.	MAF_INRAE=36.076;MAF_USDA=36.471
NC_035088.1	38153004	.	C	T	.	.	MAF_INRAE=1.667
NC_035088.1	38153021	.	G	C	.	.	MAF_INRAE=17.089;MAF_USDA=24.118
NC_035088.1	38153050	.	A	C	.	.	MAF_INRAE=10.127;MAF_USDA=8.235
NC_035088.1	38153059	.	C	T	.	.	MAF_USDA=1.639
NC_035088.1	38153088	.	A	C	.	.	MAF_INRAE=5.263;MAF_USDA=4.118
NC_035088.1	38153111	.	T	G	.	.	MAF_INRAE=10.127;MAF_USDA=8.824
NC_035088.1	38153196	.	G	A	.	.	MAF_INRAE=15.19;MAF_USDA=25.882
NC_035088.1	38153246	.	C	A	.	.	MAF_INRAE=4.43;MAF_USDA=11.765
NC_035088.1	38153301	.	C	T	.	.	MAF_USDA=1.639
NC_035088.1	38153328	.	T	A	.	.	MAF_INRAE=3.333
NC_035088.1	38153335	.	C	G	.	.	MAF_USDA=1.639
NC_035088.1	38153436	.	C	G	.	.	MAF_INRAE=7.5
NC_035088.1	38153439	.	A	G	.	.	MAF_INRAE=13.924;MAF_USDA=1.639
NC_035088.1	38153496	.	A	G	.	.	MAF_INRAE=5.263;MAF_USDA=25.294
NC_035088.1	38153590	.	A	C	.	.	MAF_USDA=3.279
NC_035088.1	38153626	.	G	A	.	.	MAF_INRAE=2.5
NC_035088.1	38153631	.	A	C	.	.	MAF_INRAE=4.43;MAF_USDA=12.5
NC_035088.1	38153667	.	C	A	.	.	MAF_INRAE=3.333;MAF_USDA=18.852
NC_035088.1	38153687	.	T	G	.	.	MAF_INRAE=3.333
NC_035088.1	38153779	.	T	A	.	.	MAF_USDA=1.639
NC_035088.1	38153987	.	C	G	.	.	MAF_INRAE=10.526;MAF_USDA=4.098
NC_035088.1	38154028	.	T	A	.	.	MAF_INRAE=10.526;MAF_USDA=4.098
NC_035088.1	38154124	.	T	G	.	.	MAF_INRAE=3.333
NC_035088.1	38154127	.	G	A	.	.	MAF_INRAE=10.0;MAF_USDA=5.294
NC_035088.1	38154208	.	G	T	.	.	MAF_INRAE=22.785;MAF_USDA=21.176
NC_035088.1	38154211	.	GAAAAAAAAC	GAAAAAAAAA	.	.	MAF_USDA=4.167
NC_035088.1	38154220	.	C	A	.	.	MAF_INRAE=10.833
NC_035088.1	38154230	.	A	T	.	.	MAF_USDA=2.459
NC_035088.1	38154276	.	C	G	.	.	MAF_INRAE=12.658;MAF_USDA=5.738
NC_035088.1	38154290	.	G	T	.	.	MAF_INRAE=43.038;MAF_USDA=35.882
NC_035088.1	38154432	.	T	A	.	.	MAF_USDA=5.738
NC_035088.1	38154440	.	A	T	.	.	MAF_INRAE=5.263;MAF_USDA=8.235
NC_035088.1	38154451	.	A	T	.	.	MAF_INRAE=5.263;MAF_USDA=4.706
NC_035088.1	38154458	.	G	A	.	.	MAF_INRAE=10.833;MAF_USDA=4.167
NC_035088.1	38154481	.	C	A	.	.	MAF_USDA=4.167
NC_035088.1	38154543	.	G	T	.	.	MAF_INRAE=3.165;MAF_USDA=13.69
NC_035088.1	38154544	.	G	A	.	.	MAF_INRAE=46.835;MAF_USDA=13.095
NC_035088.1	38154582	.	A	G	.	.	MAF_USDA=1.639
NC_035088.1	38154586	.	T	C	.	.	MAF_INRAE=10.526;MAF_USDA=2.459
NC_035088.1	38154621	.	A	T	.	.	MAF_USDA=3.529
NC_035088.1	38154639	.	T	A	.	.	MAF_INRAE=5.263;MAF_USDA=4.706
NC_035088.1	38154733	.	C	A	.	.	MAF_INRAE=44.937;MAF_USDA=14.118
NC_035088.1	38154790	.	A	C	.	.	MAF_INRAE=5.263;MAF_USDA=4.706
NC_035088.1	38154796	.	G	A	.	.	MAF_INRAE=5.063;MAF_USDA=21.176
NC_035088.1	38154892	.	A	C	.	.	MAF_INRAE=27.848;MAF_USDA=45.882
NC_035088.1	38154904	.	C	T	.	.	MAF_INRAE=10.526;MAF_USDA=2.459
NC_035088.1	38154998	.	A	C	.	.	MAF_INRAE=7.595;MAF_USDA=7.647
NC_035088.1	38155151	.	G	C	.	.	MAF_INRAE=40.506;MAF_USDA=33.529
NC_035088.1	38155457	.	T	G	.	.	MAF_USDA=1.639
NC_035088.1	38155528	.	T	C	.	.	MAF_USDA=4.098
NC_035088.1	38155601	.	C	A	.	.	MAF_INRAE=44.304;MAF_USDA=20.588
NC_035088.1	38155790	.	C	G	.	.	MAF_INRAE=39.241;MAF_USDA=38.824
NC_035088.1	38155793	.	C	G	.	.	MAF_INRAE=38.333;MAF_USDA=47.917
NC_035088.1	38155811	.	G	A	.	.	MAF_INRAE=32.911;MAF_USDA=17.059
NC_035088.1	38155830	.	A	T	.	.	MAF_INRAE=7.5
NC_035088.1	38155843	.	C	T	.	.	MAF_INRAE=3.333
NC_035088.1	38155850	.	G	A	.	.	MAF_USDA=1.639
NC_035088.1	38155856	.	T	A	.	.	MAF_USDA=1.639
NC_035088.1	38155861	.	G	T	.	.	MAF_USDA=1.639
NC_035088.1	38155965	.	T	C	.	.	MAF_INRAE=4.43;MAF_USDA=12.353
NC_035088.1	38156005	.	C	T	.	.	MAF_INRAE=5.263;MAF_USDA=2.941
NC_035088.1	38156039	.	G	A	.	.	MAF_INRAE=39.241;MAF_USDA=38.824
NC_035088.1	38156151	.	A	T	.	.	MAF_INRAE=42.105;MAF_USDA=38.824
NC_035088.1	38156190	.	C	T	.	.	MAF_USDA=1.639
NC_035088.1	38156215	.	G	A	.	.	MAF_USDA=6.557
NC_035088.1	38156219	.	G	A	.	.	MAF_INRAE=33.544;MAF_USDA=17.647
NC_035088.1	38156239	.	C	T	.	.	MAF_USDA=6.557
NC_035088.1	38156248	.	C	T	.	.	MAF_INRAE=5.263;MAF_USDA=4.118
NC_035088.1	38156262	.	C	T	.	.	MAF_INRAE=12.025;MAF_USDA=6.471
NC_035088.1	38156272	.	G	C	.	.	MAF_USDA=1.639
NC_035088.1	38156580	.	C	G	.	.	MAF_INRAE=10.127;MAF_USDA=7.647
NC_035088.1	38156592	.	C	A	.	.	MAF_USDA=4.098
NC_035088.1	38156634	.	A	C	.	.	MAF_INRAE=10.526;MAF_USDA=2.459
NC_035088.1	38156635	.	C	A	.	.	MAF_INRAE=45.0;MAF_USDA=32.353
NC_035088.1	38156649	.	G	T	.	.	MAF_INRAE=17.089;MAF_USDA=31.176
NC_035088.1	38156733	.	T	C	.	.	MAF_INRAE=5.263;MAF_USDA=8.824
NC_035088.1	38156741	.	G	A	.	.	MAF_USDA=3.279
NC_035088.1	38156747	.	TATGACAAATT	TATGACAAATG	.	.	MAF_USDA=22.917
NC_035088.1	38156768	.	T	A	.	.	MAF_USDA=2.083
NC_035088.1	38156769	.	A	G	.	.	MAF_INRAE=32.911;MAF_USDA=17.857
NC_035088.1	38156786	.	G	T	.	.	MAF_INRAE=5.833;MAF_USDA=4.167
NC_035088.1	38156806	.	G	T	.	.	MAF_INRAE=5.263;MAF_USDA=4.706
NC_035088.1	38156816	.	CTATCTTTTACAGACAT	CTATCTTTTACAGACAG	.	.	MAF_USDA=36.364
NC_035088.1	38156820	.	C	A	.	.	MAF_INRAE=31.646
NC_035088.1	38156824	.	T	A	.	.	MAF_INRAE=33.333
NC_035088.1	38156829	.	A	C	.	.	MAF_INRAE=31.646
NC_035088.1	38156832	.	T	G	.	.	MAF_INRAE=36.667
NC_035088.1	38156904	.	T	C	.	.	MAF_INRAE=38.608;MAF_USDA=20.833
NC_035088.1	38156938	.	C	T	.	.	MAF_USDA=4.167
NC_035088.1	38156958	.	G	A	.	.	MAF_INRAE=38.608;MAF_USDA=18.235
NC_035088.1	38156969	.	C	T	.	.	MAF_INRAE=38.608;MAF_USDA=20.0
NC_035088.1	38156991	.	A	G	.	.	MAF_USDA=4.167
NC_035088.1	38156998	.	C	T	.	.	MAF_INRAE=38.608;MAF_USDA=20.0
NC_035088.1	38157007	.	C	A	.	.	MAF_USDA=4.167
NC_035088.1	38157021	.	T	A	.	.	MAF_USDA=1.639
NC_035088.1	38157138	.	G	A	.	.	MAF_INRAE=3.333;MAF_USDA=16.393
NC_035088.1	38157151	.	C	A	.	.	MAF_INRAE=31.646;MAF_USDA=17.059
NC_035088.1	38157178	.	C	T	.	.	MAF_INRAE=32.911;MAF_USDA=17.059
NC_035088.1	38157191	.	A	C	.	.	MAF_USDA=3.279
NC_035088.1	38157244	.	T	C	.	.	MAF_INRAE=44.304;MAF_USDA=17.059
NC_035088.1	38157252	.	A	G	.	.	MAF_USDA=1.639
NC_035088.1	38157297	.	A	T	.	.	MAF_USDA=1.639
NC_035088.1	38157300	.	C	T	.	.	MAF_USDA=4.098
NC_035088.1	38157302	.	C	T	.	.	MAF_INRAE=33.544;MAF_USDA=17.059
NC_035088.1	38157311	.	T	A	.	.	MAF_INRAE=16.456;MAF_USDA=45.882
NC_035088.1	38157323	.	A	G	.	.	MAF_USDA=43.75
NC_035088.1	38157326	.	A	G	.	.	MAF_USDA=16.667
NC_035088.1	38157327	.	C	A	.	.	MAF_USDA=20.833
NC_035088.1	38157349	.	G	A	.	.	MAF_INRAE=15.19
NC_035088.1	38157376	.	C	T	.	.	MAF_INRAE=32.911;MAF_USDA=15.882
NC_035088.1	38157386	.	T	A	.	.	MAF_INRAE=32.911;MAF_USDA=17.059
NC_035088.1	38157399	.	C	T	.	.	MAF_INRAE=34.81;MAF_USDA=21.176
NC_035088.1	38157430	.	C	T	.	.	MAF_USDA=5.738
NC_035088.1	38157471	.	A	G	.	.	MAF_INRAE=5.263;MAF_USDA=6.471
NC_035088.1	38157481	.	C	T	.	.	MAF_INRAE=4.43;MAF_USDA=10.588
NC_035088.1	38157482	.	A	G	.	.	MAF_INRAE=6.667;MAF_USDA=3.279
NC_035088.1	38157579	.	G	T	.	.	MAF_INRAE=5.0;MAF_USDA=21.765
NC_035088.1	38157674	.	A	C	.	.	MAF_INRAE=15.823;MAF_USDA=46.471
NC_035088.1	38157776	.	A	T	.	.	MAF_USDA=3.279
NC_035088.1	38157778	.	G	A	.	.	MAF_USDA=3.279
NC_035088.1	38157789	.	G	A	.	.	MAF_USDA=2.459
NC_035088.1	38157814	.	A	T	.	.	MAF_INRAE=4.43;MAF_USDA=12.353
NC_035088.1	38157860	.	C	G	.	.	MAF_INRAE=15.19
NC_035088.1	38157869	.	A	T	.	.	MAF_INRAE=1.667;MAF_USDA=29.412
NC_035088.1	38157885	.	T	G	.	.	MAF_INRAE=29.747;MAF_USDA=42.941
NC_035088.1	38157908	.	T	C	.	.	MAF_USDA=11.475
NC_035088.1	38157995	.	G	A	.	.	MAF_INRAE=33.544;MAF_USDA=11.765
NC_035088.1	38158005	.	T	A	.	.	MAF_INRAE=12.658;MAF_USDA=5.294
NC_035088.1	38158033	.	G	A	.	.	MAF_USDA=5.294
NC_035088.1	38158163	.	C	T	.	.	MAF_USDA=1.639
NC_035088.1	38158174	.	T	A	.	.	MAF_INRAE=12.658;MAF_USDA=6.471
NC_035088.1	38158280	.	C	T	.	.	MAF_USDA=3.279
NC_035088.1	38158363	.	T	C	.	.	MAF_USDA=8.333
NC_035088.1	38158365	.	A	C	.	.	MAF_USDA=8.333
NC_035088.1	38158367	.	A	C	.	.	MAF_USDA=8.333
NC_035088.1	38158374	.	G	A	.	.	MAF_USDA=18.824
NC_035088.1	38158399	.	A	C	.	.	MAF_USDA=13.115
NC_035088.1	38158432	.	A	C	.	.	MAF_INRAE=13.291;MAF_USDA=4.098
NC_035088.1	38158439	.	G	T	.	.	MAF_USDA=3.279
NC_035088.1	38158478	.	C	A	.	.	MAF_USDA=7.738
NC_035088.1	38158514	.	T	C	.	.	MAF_USDA=10.417
NC_035088.1	38158517	.	A	G	.	.	MAF_USDA=10.417
NC_035088.1	38158527	.	G	A	.	.	MAF_USDA=12.5
NC_035088.1	38159111	.	G	A	.	.	MAF_USDA=9.146
NC_035088.1	38159201	.	G	T	.	.	MAF_USDA=1.639
NC_035088.1	38159215	.	T	C	.	.	MAF_INRAE=37.342;MAF_USDA=47.647
NC_035088.1	38159228	.	C	A	.	.	MAF_USDA=4.918
NC_035088.1	38159303	.	A	G	.	.	MAF_INRAE=34.177;MAF_USDA=15.882
NC_035088.1	38159395	.	T	C	.	.	MAF_USDA=38.235
NC_035088.1	38159462	.	C	T	.	.	MAF_INRAE=25.949;MAF_USDA=8.235
NC_035088.1	38159484	.	G	A	.	.	MAF_INRAE=10.526;MAF_USDA=7.647
NC_035088.1	38159522	.	C	T	.	.	MAF_INRAE=13.291;MAF_USDA=4.118
NC_035088.1	38159569	.	A	T	.	.	MAF_INRAE=5.263;MAF_USDA=8.824
NC_035088.1	38159575	.	A	C	.	.	MAF_USDA=3.279
NC_035088.1	38159686	.	A	C	.	.	MAF_INRAE=48.734;MAF_USDA=17.647
NC_035088.1	38159698	.	T	C	.	.	MAF_USDA=1.639
NC_035088.1	38159741	.	T	A	.	.	MAF_INRAE=12.658;MAF_USDA=8.824
NC_035088.1	38159892	.	C	A	.	.	MAF_INRAE=11.667;MAF_USDA=25.0
NC_035088.1	38159944	.	A	C	.	.	MAF_INRAE=47.468;MAF_USDA=14.118
NC_035088.1	38159947	.	T	G	.	.	MAF_INRAE=39.241
NC_035088.1	38159957	.	G	A	.	.	MAF_INRAE=12.025;MAF_USDA=7.647
NC_035088.1	38159977	.	A	G	.	.	MAF_USDA=3.279
NC_035088.1	38160003	.	A	G	.	.	MAF_INRAE=36.076;MAF_USDA=32.941
NC_035088.1	38160029	.	A	T	.	.	MAF_INRAE=11.392;MAF_USDA=5.882
NC_035088.1	38160040	.	G	T	.	.	MAF_INRAE=5.696;MAF_USDA=1.639
NC_035088.1	38160056	.	T	G	.	.	MAF_INRAE=38.608;MAF_USDA=7.647
NC_035088.1	38160118	.	C	T	.	.	MAF_INRAE=8.861;MAF_USDA=4.706
NC_035088.1	38160166	.	A	T	.	.	MAF_INRAE=47.468;MAF_USDA=20.588
NC_035088.1	38160209	.	T	G	.	.	MAF_USDA=2.353
NC_035088.1	38160228	.	A	T	.	.	MAF_INRAE=12.658;MAF_USDA=5.294
NC_035088.1	38160236	.	G	A	.	.	MAF_INRAE=46.835;MAF_USDA=20.588
NC_035088.1	38160342	.	G	T	.	.	MAF_INRAE=48.101;MAF_USDA=22.941
NC_035088.1	38160412	.	G	T	.	.	MAF_USDA=7.059
NC_035088.1	38160435	.	C	A	.	.	MAF_INRAE=47.468;MAF_USDA=20.0
NC_035088.1	38160444	.	G	T	.	.	MAF_USDA=2.353
NC_035088.1	38160449	.	C	A	.	.	MAF_USDA=2.459
NC_035088.1	38160480	.	T	C	.	.	MAF_USDA=6.471
NC_035088.1	38160531	.	T	C	.	.	MAF_INRAE=12.658;MAF_USDA=2.353
NC_035088.1	38160595	.	C	A	.	.	MAF_INRAE=34.81;MAF_USDA=35.882
NC_035088.1	38160627	.	G	A	.	.	MAF_USDA=2.353
NC_035088.1	38160630	.	T	G	.	.	MAF_INRAE=46.835;MAF_USDA=22.941
NC_035088.1	38160652	.	T	A	.	.	MAF_INRAE=18.987;MAF_USDA=40.588
NC_035088.1	38160673	.	A	T	.	.	MAF_USDA=4.918
NC_035088.1	38160677	.	G	A	.	.	MAF_USDA=12.5
NC_035088.1	38160710	.	T	A	.	.	MAF_USDA=4.819
NC_035088.1	38160730	.	C	A	.	.	MAF_USDA=2.41
NC_035088.1	38160750	.	G	T	.	.	MAF_INRAE=16.456;MAF_USDA=7.831
NC_035088.1	38160756	.	A	G	.	.	MAF_USDA=2.41
NC_035088.1	38160792	.	G	T	.	.	MAF_USDA=2.083
NC_035088.1	38160857	.	C	A	.	.	MAF_USDA=4.217
NC_035088.1	38160887	.	T	C	.	.	MAF_USDA=2.41
NC_035088.1	38160906	.	A	C	.	.	MAF_USDA=2.542
NC_035088.1	38160907	.	C	A	.	.	MAF_USDA=2.542
NC_035088.1	38160914	.	T	C	.	.	MAF_USDA=2.439
NC_035088.1	38160970	.	C	T	.	.	MAF_USDA=2.542
NC_035088.1	38161071	.	A	T	.	.	MAF_USDA=4.237
NC_035088.1	38161166	.	G	T	.	.	MAF_INRAE=22.152;MAF_USDA=32.317
NC_035088.1	38161179	.	G	A	.	.	MAF_USDA=4.167
NC_035088.1	38161200	.	C	A	.	.	MAF_USDA=6.707
NC_035088.1	38161339	.	T	C	.	.	MAF_USDA=6.548
NC_035088.1	38161408	.	C	T	.	.	MAF_USDA=1.667
NC_035088.1	38161418	.	G	A	.	.	MAF_INRAE=34.81;MAF_USDA=39.881
NC_035088.1	38161419	.	A	C	.	.	MAF_INRAE=11.667;MAF_USDA=39.286
NC_035088.1	38161450	.	A	C	.	.	MAF_INRAE=47.468;MAF_USDA=13.855
NC_035088.1	38161481	.	T	C	.	.	MAF_USDA=14.881
NC_035088.1	38161492	.	T	A	.	.	MAF_INRAE=11.667;MAF_USDA=39.157
NC_035088.1	38161547	.	G	T	.	.	MAF_INRAE=17.722;MAF_USDA=38.554
NC_035088.1	38161568	.	C	T	.	.	MAF_USDA=3.333
NC_035088.1	38161584	.	C	A	.	.	MAF_USDA=14.881
NC_035088.1	38161614	.	G	A	.	.	MAF_INRAE=17.722;MAF_USDA=38.69
NC_035088.1	38161615	.	A	C	.	.	MAF_INRAE=35.833;MAF_USDA=39.286
NC_035088.1	38161654	.	C	G	.	.	MAF_INRAE=47.468;MAF_USDA=12.5
NC_035088.1	38161657	.	G	A	.	.	MAF_USDA=4.167
NC_035088.1	38161755	.	C	T	.	.	MAF_USDA=2.083
NC_035088.1	38161769	.	T	C	.	.	MAF_USDA=3.448
NC_035088.1	38161800	.	G	A	.	.	MAF_USDA=2.542
NC_035088.1	38161810	.	A	G	.	.	MAF_USDA=4.237
NC_035088.1	38161813	.	G	A	.	.	MAF_INRAE=14.167;MAF_USDA=6.024
NC_035088.1	38161828	.	A	G	.	.	MAF_INRAE=17.722;MAF_USDA=39.157
NC_035088.1	38161836	.	G	A	.	.	MAF_INRAE=22.152;MAF_USDA=30.723
NC_035088.1	38161874	.	A	T	.	.	MAF_USDA=6.25
NC_035088.1	38161908	.	A	C	.	.	MAF_INRAE=12.658
NC_035088.1	38161924	.	C	G	.	.	MAF_INRAE=31.579
NC_035088.1	38161946	.	T	A	.	.	MAF_USDA=1.724
NC_035088.1	38161989	.	T	G	.	.	MAF_USDA=6.707
NC_035088.1	38161998	.	A	C	.	.	MAF_INRAE=17.722
NC_035088.1	38162066	.	A	T	.	.	MAF_INRAE=39.241;MAF_USDA=9.146
NC_035088.1	38162090	.	A	C	.	.	MAF_INRAE=17.089;MAF_USDA=9.639
NC_035088.1	38162103	.	A	T	.	.	MAF_INRAE=12.5
NC_035088.1	38162106	.	C	T	.	.	MAF_INRAE=12.5
NC_035088.1	38162132	.	C	T	.	.	MAF_USDA=1.807
NC_035088.1	38162162	.	C	T	.	.	MAF_USDA=1.695
NC_035088.1	38162167	.	T	A	.	.	MAF_INRAE=43.671
NC_035088.1	38162222	.	T	C	.	.	MAF_INRAE=17.722
NC_035088.1	38162240	.	A	T	.	.	MAF_INRAE=5.263
NC_035088.1	38162277	.	G	A	.	.	MAF_INRAE=22.152
NC_035088.1	38162289	.	C	A	.	.	MAF_INRAE=22.152
NC_035088.1	38162404	.	C	A	.	.	MAF_USDA=1.667
NC_035088.1	38162441	.	G	A	.	.	MAF_INRAE=9.167
NC_035088.1	38162475	.	C	T	.	.	MAF_INRAE=3.333;MAF_USDA=10.169
NC_035088.1	38162527	.	A	G	.	.	MAF_USDA=2.542
NC_035088.1	38162621	.	T	G	.	.	MAF_INRAE=18.354
NC_035088.1	38162629	.	A	T	.	.	MAF_INRAE=37.5;MAF_USDA=7.229
NC_035088.1	38162655	.	G	A	.	.	MAF_INRAE=5.263
NC_035088.1	38162668	.	C	A	.	.	MAF_USDA=6.25
NC_035088.1	38162694	.	G	A	.	.	MAF_USDA=4.167
NC_035088.1	38162706	.	C	T	.	.	MAF_INRAE=5.263;MAF_USDA=28.659
NC_035088.1	38162708	.	G	T	.	.	MAF_INRAE=5.263;MAF_USDA=26.829
NC_035088.1	38162784	.	T	C	.	.	MAF_INRAE=17.722;MAF_USDA=37.349
NC_035088.1	38162791	.	A	T	.	.	MAF_INRAE=42.5;MAF_USDA=4.167
NC_035088.1	38162802	.	A	T	.	.	MAF_INRAE=17.722;MAF_USDA=37.349
NC_035088.1	38162807	.	G	T	.	.	MAF_INRAE=38.608;MAF_USDA=18.75
NC_035088.1	38162856	.	G	T	.	.	MAF_INRAE=17.089;MAF_USDA=20.833
NC_035088.1	38162867	.	T	G	.	.	MAF_INRAE=44.304;MAF_USDA=45.833
NC_035088.1	38163393	.	A	G	.	.	MAF_INRAE=21.519;MAF_USDA=42.353
NC_035088.1	38163407	.	C	A	.	.	MAF_INRAE=20.253;MAF_USDA=37.5
NC_035088.1	38163416	.	C	T	.	.	MAF_USDA=7.059
NC_035088.1	38163527	.	T	G	.	.	MAF_INRAE=17.089;MAF_USDA=25.294
NC_035088.1	38163556	.	C	T	.	.	MAF_USDA=2.353
NC_035088.1	38163558	.	T	A	.	.	MAF_USDA=4.098
NC_035088.1	38163583	.	G	T	.	.	MAF_INRAE=5.696;MAF_USDA=1.639
NC_035088.1	38163643	.	T	A	.	.	MAF_INRAE=16.456;MAF_USDA=10.0
NC_035088.1	38163657	.	C	A	.	.	MAF_INRAE=16.456;MAF_USDA=10.0
NC_035088.1	38163675	.	T	A	.	.	MAF_INRAE=13.924;MAF_USDA=9.412
NC_035088.1	38163708	.	C	A	.	.	MAF_USDA=2.083
NC_035088.1	38163710	.	G	A	.	.	MAF_USDA=2.083
NC_035088.1	38163717	.	G	T	.	.	MAF_USDA=4.098
NC_035088.1	38163719	.	T	C	.	.	MAF_USDA=1.639
NC_035088.1	38163738	.	T	A	.	.	MAF_USDA=2.083
NC_035088.1	38163845	.	C	T	.	.	MAF_USDA=4.706
NC_035088.1	38163846	.	T	A	.	.	MAF_USDA=4.706
NC_035088.1	38163868	.	G	A	.	.	MAF_USDA=4.706
NC_035088.1	38163966	.	C	A	.	.	MAF_INRAE=17.722;MAF_USDA=15.574
NC_035088.1	38164023	.	T	A	.	.	MAF_INRAE=36.709;MAF_USDA=35.882
NC_035088.1	38164113	.	G	A	.	.	MAF_USDA=4.706
NC_035088.1	38164167	.	G	T	.	.	MAF_USDA=4.706
NC_035088.1	38164389	.	T	C	.	.	MAF_INRAE=12.658;MAF_USDA=5.882
NC_035088.1	38164525	.	C	T	.	.	MAF_USDA=4.167
NC_035088.1	38164674	.	G	A	.	.	MAF_INRAE=5.263;MAF_USDA=2.459
NC_035088.1	38164692	.	G	C	.	.	MAF_INRAE=5.263;MAF_USDA=4.098
NC_035088.1	38164741	.	T	C	.	.	MAF_USDA=8.235
NC_035088.1	38164779	.	C	A	.	.	MAF_USDA=4.706
NC_035088.1	38164784	.	C	A	.	.	MAF_INRAE=8.861;MAF_USDA=6.471
NC_035088.1	38164862	.	C	T	.	.	MAF_USDA=2.5
NC_035088.1	38164893	.	G	C	.	.	MAF_USDA=4.167
NC_035088.1	38164949	.	A	C	.	.	MAF_USDA=4.706
NC_035088.1	38165097	.	C	T	.	.	MAF_INRAE=38.608;MAF_USDA=8.235
NC_035088.1	38165222	.	C	A	.	.	MAF_USDA=3.279
NC_035088.1	38165302	.	T	G	.	.	MAF_USDA=2.459
NC_035088.1	38165307	.	T	C	.	.	MAF_USDA=4.098
NC_035088.1	38165370	.	A	C	.	.	MAF_USDA=7.647
NC_035088.1	38165433	.	C	G	.	.	MAF_USDA=4.706
NC_035088.1	38165456	.	C	A	.	.	MAF_USDA=2.083
NC_035088.1	38165457	.	A	G	.	.	MAF_USDA=7.647
NC_035088.1	38165462	.	C	T	.	.	MAF_USDA=7.647
NC_035088.1	38165470	.	A	G	.	.	MAF_USDA=7.738
NC_035088.1	38165558	.	A	C	.	.	MAF_USDA=4.098
NC_035088.1	38165739	.	C	T	.	.	MAF_USDA=4.098
NC_035088.1	38165751	.	T	G	.	.	MAF_INRAE=5.263;MAF_USDA=3.279
NC_035088.1	38165815	.	T	A	.	.	MAF_INRAE=38.608;MAF_USDA=8.235
NC_035088.1	38165816	.	A	C	.	.	MAF_INRAE=42.5;MAF_USDA=8.235
NC_035088.1	38165920	.	G	A	.	.	MAF_USDA=5.882
NC_035088.1	38166009	.	G	T	.	.	MAF_USDA=5.294
NC_035088.1	38166054	.	C	T	.	.	MAF_USDA=10.588
NC_035088.1	38166109	.	G	A	.	.	MAF_USDA=1.765
NC_035088.1	38166229	.	G	T	.	.	MAF_INRAE=12.658;MAF_USDA=5.294
NC_035088.1	38166232	.	G	T	.	.	MAF_USDA=2.459
NC_035088.1	38166365	.	A	T	.	.	MAF_USDA=4.918
NC_035088.1	38166387	.	A	T	.	.	MAF_INRAE=42.5
NC_035088.1	38166396	.	T	A	.	.	MAF_INRAE=14.557;MAF_USDA=14.583
NC_035088.1	38166561	.	A	G	.	.	MAF_USDA=3.333
NC_035088.1	38166918	.	T	C	.	.	MAF_INRAE=5.263
NC_035088.1	38167432	.	A	G	.	.	MAF_USDA=10.417
NC_035088.1	38167475	.	G	A	.	.	MAF_USDA=6.25
NC_035088.1	38167552	.	T	A	.	.	MAF_USDA=4.167
NC_035088.1	38167707	.	T	C	.	.	MAF_INRAE=42.405;MAF_USDA=38.824
NC_035088.1	38167816	.	G	A	.	.	MAF_USDA=4.118
NC_035088.1	38168012	.	G	A	.	.	MAF_USDA=2.459
NC_035088.1	38168237	.	G	A	.	.	MAF_USDA=4.706
NC_035088.1	38168505	.	A	C	.	.	MAF_USDA=4.706
NC_035088.1	38168520	.	T	G	.	.	MAF_INRAE=12.025;MAF_USDA=5.294
NC_035088.1	38168615	.	G	C	.	.	MAF_USDA=3.279
NC_035088.1	38168708	.	G	T	.	.	MAF_INRAE=5.696;MAF_USDA=1.639
NC_035088.1	38168845	.	G	A	.	.	MAF_USDA=4.098
NC_035088.1	38168953	.	C	T	.	.	MAF_INRAE=12.025;MAF_USDA=5.882
NC_035088.1	38168977	.	G	T	.	.	MAF_INRAE=38.608;MAF_USDA=12.941
NC_035088.1	38169005	.	T	A	.	.	MAF_INRAE=5.696;MAF_USDA=1.639
NC_035088.1	38169036	.	T	C	.	.	MAF_INRAE=5.833
NC_035088.1	38169067	.	A	C	.	.	MAF_USDA=1.639
NC_035088.1	38169117	.	C	G	.	.	MAF_USDA=1.639
NC_035088.1	38169205	.	G	A	.	.	MAF_USDA=1.639
NC_035088.1	38169237	.	T	G	.	.	MAF_USDA=1.639
NC_035088.1	38169247	.	C	T	.	.	MAF_USDA=4.706
NC_035088.1	38169261	.	G	A	.	.	MAF_USDA=4.706
NC_035088.1	38169289	.	T	A	.	.	MAF_INRAE=37.342;MAF_USDA=17.647
NC_035088.1	38169423	.	T	C	.	.	MAF_INRAE=38.608;MAF_USDA=18.235
NC_035088.1	38169769	.	G	C	.	.	MAF_INRAE=41.772;MAF_USDA=38.095
NC_035088.1	38169820	.	C	T	.	.	MAF_INRAE=36.709;MAF_USDA=20.238
NC_035088.1	38169823	.	G	A	.	.	MAF_INRAE=12.658;MAF_USDA=5.357
NC_035088.1	38169825	.	G	T	.	.	MAF_USDA=1.667
NC_035088.1	38169930	.	T	A	.	.	MAF_USDA=3.279
NC_035088.1	38169985	.	C	T	.	.	MAF_INRAE=38.608;MAF_USDA=12.941
NC_035088.1	38170139	.	A	T	.	.	MAF_INRAE=5.833;MAF_USDA=4.167
NC_035088.1	38170324	.	G	A	.	.	MAF_INRAE=38.608;MAF_USDA=7.647
NC_035088.1	38170337	.	A	T	.	.	MAF_USDA=1.639
NC_035088.1	38170342	.	C	T	.	.	MAF_USDA=3.279
NC_035088.1	38170430	.	G	A	.	.	MAF_USDA=4.706
NC_035088.1	38170524	.	T	C	.	.	MAF_USDA=1.667
NC_035088.1	38170585	.	C	G	.	.	MAF_USDA=3.333
NC_035088.1	38170639	.	T	C	.	.	MAF_INRAE=37.342;MAF_USDA=18.824
NC_035088.1	38170750	.	C	T	.	.	MAF_USDA=4.118
NC_035088.1	38170860	.	A	G	.	.	MAF_USDA=4.706
NC_035088.1	38170878	.	T	C	.	.	MAF_USDA=4.706
NC_035088.1	38170879	.	A	T	.	.	MAF_USDA=4.706
NC_035088.1	38170922	.	C	T	.	.	MAF_INRAE=38.608;MAF_USDA=9.412
NC_035088.1	38170931	.	C	T	.	.	MAF_USDA=6.557
NC_035088.1	38170941	.	T	A	.	.	MAF_INRAE=5.263;MAF_USDA=5.738
NC_035088.1	38171023	.	G	A	.	.	MAF_INRAE=38.608;MAF_USDA=13.529
NC_035088.1	38171149	.	G	C	.	.	MAF_USDA=1.639
NC_035088.1	38171195	.	T	G	.	.	MAF_USDA=3.279
NC_035088.1	38171204	.	T	G	.	.	MAF_USDA=5.738
NC_035088.1	38171205	.	T	A	.	.	MAF_INRAE=13.924;MAF_USDA=24.118
NC_035088.1	38171233	.	T	G	.	.	MAF_INRAE=16.456;MAF_USDA=7.059
NC_035088.1	38171316	.	A	G	.	.	MAF_INRAE=12.658;MAF_USDA=2.353
NC_035088.1	38171328	.	C	T	.	.	MAF_USDA=4.706
NC_035088.1	38171369	.	A	G	.	.	MAF_USDA=4.706
NC_035088.1	38171400	.	G	T	.	.	MAF_USDA=1.639
NC_035088.1	38171401	.	A	C	.	.	MAF_USDA=2.459
NC_035088.1	38171415	.	A	C	.	.	MAF_INRAE=13.924
NC_035088.1	38171433	.	A	G	.	.	MAF_INRAE=38.608;MAF_USDA=12.941
NC_035088.1	38171450	.	T	A	.	.	MAF_INRAE=12.658;MAF_USDA=4.118
NC_035088.1	38171522	.	C	A	.	.	MAF_INRAE=12.658;MAF_USDA=5.294
NC_035088.1	38171528	.	C	T	.	.	MAF_USDA=5.738
NC_035088.1	38171576	.	G	A	.	.	MAF_INRAE=39.241;MAF_USDA=12.941
NC_035088.1	38171637	.	G	T	.	.	MAF_USDA=6.557
NC_035088.1	38171651	.	T	A	.	.	MAF_INRAE=3.333;MAF_USDA=2.459
NC_035088.1	38171744	.	C	T	.	.	MAF_USDA=4.118
NC_035088.1	38171751	.	C	T	.	.	MAF_USDA=4.118
NC_035088.1	38171896	.	C	A	.	.	MAF_USDA=4.706
NC_035088.1	38171918	.	G	A	.	.	MAF_USDA=3.333
NC_035088.1	38172098	.	G	A	.	.	MAF_USDA=5.294
NC_035088.1	38172228	.	A	T	.	.	MAF_INRAE=8.861;MAF_USDA=5.294
NC_035088.1	38172382	.	C	T	.	.	MAF_USDA=3.279
NC_035088.1	38172563	.	G	T	.	.	MAF_USDA=4.706
NC_035088.1	38172744	.	G	A	.	.	MAF_USDA=6.557
NC_035088.1	38172825	.	T	C	.	.	MAF_INRAE=1.667
NC_035088.1	38172872	.	T	C	.	.	MAF_INRAE=13.924;MAF_USDA=24.118
NC_035088.1	38172991	.	C	T	.	.	MAF_USDA=1.639
NC_035088.1	38173005	.	G	A	.	.	MAF_INRAE=38.608;MAF_USDA=18.824
NC_035088.1	38173055	.	C	A	.	.	MAF_INRAE=12.658;MAF_USDA=2.353
NC_035088.1	38173058	.	C	T	.	.	MAF_INRAE=38.608;MAF_USDA=13.529
NC_035088.1	38173139	.	A	T	.	.	MAF_INRAE=16.456;MAF_USDA=7.059
NC_035088.1	38173196	.	G	T	.	.	MAF_USDA=4.706
NC_035088.1	38173211	.	T	C	.	.	MAF_USDA=4.706
NC_035088.1	38173220	.	G	A	.	.	MAF_USDA=1.639
NC_035088.1	38173239	.	G	T	.	.	MAF_USDA=10.588
NC_035088.1	38173345	.	C	T	.	.	MAF_USDA=5.294
NC_035088.1	38173353	.	C	G	.	.	MAF_INRAE=12.025;MAF_USDA=1.639
NC_035088.1	38173386	.	A	G	.	.	MAF_INRAE=8.861;MAF_USDA=3.529
NC_035088.1	38173419	.	T	C	.	.	MAF_USDA=4.706
NC_035088.1	38173444	.	C	A	.	.	MAF_USDA=3.279
NC_035088.1	38173488	.	G	A	.	.	MAF_USDA=1.639
NC_035088.1	38173506	.	G	T	.	.	MAF_INRAE=38.608;MAF_USDA=8.235
NC_035088.1	38173536	.	C	A	.	.	MAF_INRAE=13.924;MAF_USDA=24.118
NC_035088.1	38173618	.	T	C	.	.	MAF_INRAE=38.608
NC_035088.1	38173679	.	T	G	.	.	MAF_USDA=2.353
NC_035088.1	38173702	.	G	T	.	.	MAF_INRAE=5.696;MAF_USDA=1.639
NC_035088.1	38173754	.	G	T	.	.	MAF_USDA=5.738
NC_035088.1	38173846	.	G	A	.	.	MAF_USDA=5.738
NC_035088.1	38174011	.	C	T	.	.	MAF_INRAE=16.456;MAF_USDA=7.059
NC_035088.1	38174023	.	C	A	.	.	MAF_INRAE=38.608;MAF_USDA=8.235
NC_035088.1	38174049	.	T	G	.	.	MAF_USDA=4.706
NC_035088.1	38174060	.	A	T	.	.	MAF_INRAE=5.263;MAF_USDA=4.098
NC_035088.1	38174111	.	G	T	.	.	MAF_USDA=3.279
NC_035088.1	38174112	.	T	C	.	.	MAF_USDA=6.471
NC_035088.1	38174125	.	A	G	.	.	MAF_INRAE=38.608;MAF_USDA=8.235
NC_035088.1	38174246	.	C	T	.	.	MAF_USDA=6.25
NC_035088.1	38174300	.	G	T	.	.	MAF_USDA=6.557
NC_035088.1	38174335	.	C	A	.	.	MAF_USDA=4.706
NC_035088.1	38174337	.	T	A	.	.	MAF_USDA=4.706
NC_035088.1	38174339	.	T	G	.	.	MAF_USDA=4.706
NC_035088.1	38174346	.	C	T	.	.	MAF_INRAE=38.608;MAF_USDA=8.235
NC_035088.1	38174502	.	A	G	.	.	MAF_INRAE=38.608;MAF_USDA=18.235
NC_035088.1	38174536	.	A	G	.	.	MAF_USDA=1.639
NC_035088.1	38174666	.	C	T	.	.	MAF_INRAE=5.696;MAF_USDA=1.639
NC_035088.1	38174729	.	C	T	.	.	MAF_INRAE=38.608;MAF_USDA=8.235
NC_035088.1	38174829	.	A	G	.	.	MAF_INRAE=38.608;MAF_USDA=13.529
NC_035088.1	38174899	.	G	A	.	.	MAF_INRAE=5.696
NC_035088.1	38174901	.	A	T	.	.	MAF_USDA=5.738
NC_035088.1	38175060	.	C	T	.	.	MAF_USDA=2.459
NC_035088.1	38175111	.	A	G	.	.	MAF_USDA=2.459
NC_035088.1	38175130	.	T	A	.	.	MAF_INRAE=3.333;MAF_USDA=25.882
NC_035088.1	38175317	.	A	G	.	.	MAF_USDA=2.459
NC_035088.1	38175377	.	C	T	.	.	MAF_INRAE=38.608;MAF_USDA=18.235
NC_035088.1	38175426	.	G	C	.	.	MAF_USDA=1.639
NC_035088.1	38175514	.	G	T	.	.	MAF_INRAE=12.025;MAF_USDA=5.882
NC_035088.1	38175599	.	G	T	.	.	MAF_USDA=4.167
NC_035088.1	38175692	.	G	A	.	.	MAF_USDA=1.639
NC_035088.1	38175831	.	T	C	.	.	MAF_INRAE=37.975;MAF_USDA=17.647
NC_035088.1	38176122	.	T	A	.	.	MAF_INRAE=2.5;MAF_USDA=10.588
NC_035088.1	38176209	.	G	T	.	.	MAF_USDA=4.706
NC_035088.1	38176233	.	A	G	.	.	MAF_INRAE=5.263;MAF_USDA=4.098
NC_035088.1	38176251	.	G	A	.	.	MAF_USDA=3.529
NC_035088.1	38176302	.	G	T	.	.	MAF_USDA=3.529
NC_035088.1	38176335	.	T	C	.	.	MAF_INRAE=38.608;MAF_USDA=12.941
NC_035088.1	38176455	.	C	T	.	.	MAF_INRAE=26.316;MAF_USDA=4.167
NC_035088.1	38176524	.	A	T	.	.	MAF_USDA=5.0
NC_035088.1	38176585	.	G	C	.	.	MAF_USDA=1.639
NC_035088.1	38176589	.	C	A	.	.	MAF_INRAE=16.456;MAF_USDA=7.059
NC_035088.1	38176635	.	C	A	.	.	MAF_USDA=2.459
NC_035088.1	38176695	.	G	T	.	.	MAF_INRAE=41.139;MAF_USDA=48.235
NC_035088.1	38176697	.	T	A	.	.	MAF_INRAE=44.167;MAF_USDA=48.235
NC_035088.1	38176708	.	C	A	.	.	MAF_USDA=1.639
NC_035088.1	38176736	.	G	A	.	.	MAF_INRAE=5.263
NC_035088.1	38176737	.	G	C	.	.	MAF_INRAE=41.772;MAF_USDA=44.706
NC_035088.1	38176759	.	T	C	.	.	MAF_INRAE=3.333;MAF_USDA=21.765
NC_035088.1	38176762	.	A	T	.	.	MAF_USDA=7.377
NC_035088.1	38176793	.	A	G	.	.	MAF_INRAE=38.608;MAF_USDA=7.647
NC_035088.1	38176996	.	A	T	.	.	MAF_USDA=2.459
NC_035088.1	38177093	.	C	T	.	.	MAF_USDA=2.459
NC_035088.1	38177148	.	G	T	.	.	MAF_INRAE=41.667;MAF_USDA=7.647
NC_035088.1	38177215	.	G	A	.	.	MAF_INRAE=39.241;MAF_USDA=38.824
NC_035088.1	38177235	.	G	C	.	.	MAF_USDA=4.098
NC_035088.1	38177309	.	G	A	.	.	MAF_INRAE=12.658;MAF_USDA=2.353
NC_035088.1	38177337	.	G	T	.	.	MAF_USDA=4.706
NC_035088.1	38177367	.	A	C	.	.	MAF_INRAE=37.975;MAF_USDA=8.333
NC_035088.1	38177458	.	A	G	.	.	MAF_INRAE=5.263;MAF_USDA=12.295
NC_035088.1	38177517	.	A	C	.	.	MAF_USDA=6.557
NC_035088.1	38177604	.	T	A	.	.	MAF_USDA=2.459
NC_035088.1	38177621	.	G	A	.	.	MAF_INRAE=3.333;MAF_USDA=24.706
NC_035088.1	38177878	.	T	G	.	.	MAF_USDA=2.459
NC_035088.1	38177908	.	A	G	.	.	MAF_INRAE=3.333;MAF_USDA=28.235
NC_035088.1	38177965	.	A	T	.	.	MAF_INRAE=2.5
NC_035088.1	38178009	.	T	A	.	.	MAF_USDA=2.5
NC_035088.1	38178018	.	T	C	.	.	MAF_INRAE=26.316;MAF_USDA=50.0
NC_035088.1	38178183	.	C	T	.	.	MAF_USDA=6.25
NC_035088.1	38178280	.	G	A	.	.	MAF_INRAE=11.667;MAF_USDA=5.882
NC_035088.1	38178314	.	A	T	.	.	MAF_INRAE=38.608;MAF_USDA=11.765
NC_035088.1	38178342	.	C	A	.	.	MAF_INRAE=24.684;MAF_USDA=18.675
NC_035088.1	38178374	.	T	C	.	.	MAF_INRAE=39.241;MAF_USDA=11.905
NC_035088.1	38178401	.	C	G	.	.	MAF_INRAE=39.241;MAF_USDA=12.353
NC_035088.1	38178415	.	G	A	.	.	MAF_INRAE=5.0;MAF_USDA=4.167
NC_035088.1	38178443	.	C	T	.	.	MAF_INRAE=38.608;MAF_USDA=12.353
NC_035088.1	38178444	.	T	G	.	.	MAF_INRAE=42.5;MAF_USDA=12.353
NC_035088.1	38178557	.	A	G	.	.	MAF_INRAE=37.342;MAF_USDA=12.353
NC_035088.1	38178693	.	C	T	.	.	MAF_INRAE=38.608;MAF_USDA=13.529
NC_035088.1	38178694	.	G	A	.	.	MAF_INRAE=12.658;MAF_USDA=3.529
NC_035088.1	38178700	.	C	T	.	.	MAF_USDA=7.377
NC_035088.1	38178707	.	T	C	.	.	MAF_USDA=4.167
NC_035088.1	38178743	.	T	A	.	.	MAF_INRAE=38.608;MAF_USDA=12.941
NC_035088.1	38178747	.	G	A	.	.	MAF_USDA=2.459
NC_035088.1	38178809	.	C	G	.	.	MAF_USDA=2.459
NC_035088.1	38178883	.	C	T	.	.	MAF_INRAE=1.667
NC_035088.1	38178896	.	A	C	.	.	MAF_USDA=3.279
NC_035088.1	38178915	.	G	A	.	.	MAF_INRAE=38.608;MAF_USDA=12.353
NC_035088.1	38178977	.	C	T	.	.	MAF_INRAE=38.608;MAF_USDA=13.529
NC_035088.1	38178980	.	G	A	.	.	MAF_INRAE=5.833;MAF_USDA=2.353
NC_035088.1	38179027	.	A	T	.	.	MAF_USDA=2.459
NC_035088.1	38179047	.	C	A	.	.	MAF_INRAE=38.608;MAF_USDA=12.941
NC_035088.1	38179124	.	G	A	.	.	MAF_USDA=2.459
NC_035088.1	38179215	.	C	A	.	.	MAF_INRAE=38.608;MAF_USDA=12.353
NC_035088.1	38179322	.	A	G	.	.	MAF_USDA=5.738
NC_035088.1	38179364	.	A	C	.	.	MAF_INRAE=37.975;MAF_USDA=12.941
NC_035088.1	38179479	.	C	A	.	.	MAF_INRAE=37.975;MAF_USDA=14.706
NC_035088.1	38179508	.	C	A	.	.	MAF_INRAE=31.013;MAF_USDA=17.647
NC_035088.1	38179558	.	T	A	.	.	MAF_USDA=2.459
NC_035088.1	38179564	.	T	A	.	.	MAF_USDA=6.25
NC_035088.1	38179565	.	T	A	.	.	MAF_USDA=6.25
NC_035088.1	38179566	.	T	A	.	.	MAF_USDA=6.25
NC_035088.1	38179570	.	C	A	.	.	MAF_INRAE=42.5;MAF_USDA=6.25
NC_035088.1	38179572	.	T	A	.	.	MAF_USDA=6.25
NC_035088.1	38179573	.	T	A	.	.	MAF_USDA=6.25
NC_035088.1	38179574	.	T	A	.	.	MAF_USDA=2.083
NC_035088.1	38179575	.	T	G	.	.	MAF_INRAE=42.5;MAF_USDA=4.167
NC_035088.1	38179769	.	T	C	.	.	MAF_INRAE=7.5
NC_035088.1	38179794	.	A	C	.	.	MAF_INRAE=38.608;MAF_USDA=12.941
NC_035088.1	38179826	.	G	T	.	.	MAF_USDA=2.459
NC_035088.1	38179830	.	C	G	.	.	MAF_INRAE=38.608;MAF_USDA=12.353
NC_035088.1	38179917	.	G	A	.	.	MAF_INRAE=38.608;MAF_USDA=12.941
NC_035088.1	38179952	.	G	T	.	.	MAF_INRAE=38.608;MAF_USDA=12.941
NC_035088.1	38179956	.	C	T	.	.	MAF_INRAE=8.861;MAF_USDA=4.706
NC_035088.1	38179958	.	T	C	.	.	MAF_INRAE=22.785;MAF_USDA=45.294
NC_035088.1	38180040	.	T	A	.	.	MAF_USDA=1.639
NC_035088.1	38180056	.	A	T	.	.	MAF_USDA=7.377
NC_035088.1	38180060	.	A	T	.	.	MAF_USDA=1.639
NC_035088.1	38180124	.	G	A	.	.	MAF_INRAE=12.658;MAF_USDA=5.882
NC_035088.1	38180200	.	C	A	.	.	MAF_INRAE=38.608;MAF_USDA=13.529
NC_035088.1	38180243	.	C	T	.	.	MAF_INRAE=10.759;MAF_USDA=5.882
NC_035088.1	38180286	.	C	T	.	.	MAF_USDA=1.639
NC_035088.1	38180347	.	A	G	.	.	MAF_INRAE=38.608;MAF_USDA=12.353
NC_035088.1	38180411	.	C	T	.	.	MAF_INRAE=10.127;MAF_USDA=27.059
NC_035088.1	38180427	.	C	A	.	.	MAF_INRAE=17.722;MAF_USDA=6.557
NC_035088.1	38180538	.	A	T	.	.	MAF_INRAE=12.658;MAF_USDA=5.882
NC_035088.1	38180543	.	C	T	.	.	MAF_USDA=2.459
NC_035088.1	38180562	.	G	A	.	.	MAF_INRAE=5.263;MAF_USDA=2.459
NC_035088.1	38180611	.	A	C	.	.	MAF_INRAE=38.608;MAF_USDA=12.353
NC_035088.1	38180653	.	G	A	.	.	MAF_INRAE=37.975;MAF_USDA=12.941
NC_035088.1	38180838	.	G	A	.	.	MAF_INRAE=38.608;MAF_USDA=12.353
NC_035088.1	38180839	.	C	A	.	.	MAF_USDA=1.639
NC_035088.1	38180960	.	C	A	.	.	MAF_USDA=1.639
NC_035088.1	38180982	.	T	A	.	.	MAF_USDA=1.639
NC_035088.1	38181070	.	T	G	.	.	MAF_INRAE=26.316;MAF_USDA=6.25
NC_035088.1	38181073	.	G	C	.	.	MAF_INRAE=47.368;MAF_USDA=31.765
NC_035088.1	38181103	.	C	T	.	.	MAF_INRAE=12.658;MAF_USDA=1.639
NC_035088.1	38181123	.	G	A	.	.	MAF_USDA=2.459
NC_035088.1	38181266	.	T	A	.	.	MAF_INRAE=22.785;MAF_USDA=46.471
NC_035088.1	38181304	.	C	T	.	.	MAF_INRAE=5.833;MAF_USDA=4.167
NC_035088.1	38181384	.	A	G	.	.	MAF_INRAE=38.608;MAF_USDA=27.647
NC_035088.1	38181387	.	C	T	.	.	MAF_INRAE=5.833;MAF_USDA=3.279
NC_035088.1	38181395	.	C	T	.	.	MAF_INRAE=38.608;MAF_USDA=12.941
NC_035088.1	38181400	.	C	A	.	.	MAF_INRAE=38.608;MAF_USDA=12.941
NC_035088.1	38181422	.	C	T	.	.	MAF_INRAE=38.608;MAF_USDA=12.941
NC_035088.1	38181461	.	G	A	.	.	MAF_INRAE=38.608;MAF_USDA=12.941
NC_035088.1	38181462	.	T	A	.	.	MAF_INRAE=42.5;MAF_USDA=12.941
NC_035088.1	38181517	.	T	C	.	.	MAF_USDA=5.738
NC_035088.1	38181536	.	T	G	.	.	MAF_INRAE=10.759;MAF_USDA=6.471
NC_035088.1	38181564	.	A	C	.	.	MAF_INRAE=10.759;MAF_USDA=6.471
NC_035088.1	38181571	.	C	A	.	.	MAF_USDA=2.459
NC_035088.1	38181594	.	C	T	.	.	MAF_INRAE=38.608;MAF_USDA=12.941
NC_035088.1	38181640	.	G	T	.	.	MAF_USDA=3.279
NC_035088.1	38181733	.	A	G	.	.	MAF_USDA=2.459
NC_035088.1	38181745	.	C	T	.	.	MAF_INRAE=41.139;MAF_USDA=7.647
NC_035088.1	38181747	.	G	T	.	.	MAF_INRAE=42.5;MAF_USDA=7.647
NC_035088.1	38181750	.	C	T	.	.	MAF_INRAE=42.5;MAF_USDA=7.647
NC_035088.1	38181788	.	A	G	.	.	MAF_INRAE=22.785;MAF_USDA=45.294
NC_035088.1	38181827	.	G	A	.	.	MAF_INRAE=39.241;MAF_USDA=13.529
NC_035088.1	38181914	.	C	A	.	.	MAF_USDA=6.25
NC_035088.1	38181930	.	T	C	.	.	MAF_USDA=6.25
NC_035088.1	38181950	.	T	C	.	.	MAF_INRAE=5.696
NC_035088.1	38181985	.	A	G	.	.	MAF_INRAE=38.608;MAF_USDA=6.25
NC_035088.1	38181995	.	C	T	.	.	MAF_USDA=2.353
NC_035088.1	38182003	.	C	A	.	.	MAF_INRAE=41.667
NC_035088.1	38182007	.	G	A	.	.	MAF_INRAE=23.333
NC_035088.1	38182018	.	A	G	.	.	MAF_INRAE=37.975;MAF_USDA=13.529
NC_035088.1	38182044	.	G	A	.	.	MAF_USDA=6.557
NC_035088.1	38182105	.	G	T	.	.	MAF_INRAE=10.759;MAF_USDA=5.882
NC_035088.1	38182150	.	C	G	.	.	MAF_USDA=4.098
NC_035088.1	38182199	.	T	C	.	.	MAF_USDA=23.529
NC_035088.1	38182288	.	G	A	.	.	MAF_INRAE=38.608;MAF_USDA=32.353
NC_035088.1	38182303	.	G	C	.	.	MAF_INRAE=38.608;MAF_USDA=31.765
NC_035088.1	38182324	.	G	A	.	.	MAF_USDA=3.529
NC_035088.1	38182332	.	G	A	.	.	MAF_INRAE=5.833;MAF_USDA=2.353
NC_035088.1	38182391	.	G	T	.	.	MAF_INRAE=38.608;MAF_USDA=33.529
NC_035088.1	38182451	.	C	T	.	.	MAF_INRAE=16.456;MAF_USDA=7.059
NC_035088.1	38182491	.	C	T	.	.	MAF_INRAE=10.759;MAF_USDA=6.471
NC_035088.1	38182494	.	C	T	.	.	MAF_INRAE=38.608;MAF_USDA=12.941
NC_035088.1	38182519	.	T	C	.	.	MAF_INRAE=12.658;MAF_USDA=2.353
NC_035088.1	38182521	.	G	A	.	.	MAF_USDA=1.639
NC_035088.1	38182605	.	G	A	.	.	MAF_USDA=5.294
NC_035088.1	38182757	.	T	A	.	.	MAF_USDA=12.5
NC_035088.1	38182764	.	A	G	.	.	MAF_INRAE=24.051
NC_035088.1	38182786	.	C	T	.	.	MAF_INRAE=10.759;MAF_USDA=7.059
NC_035088.1	38182799	.	T	G	.	.	MAF_INRAE=42.5;MAF_USDA=12.941
NC_035088.1	38182871	.	C	A	.	.	MAF_INRAE=38.608;MAF_USDA=13.095
NC_035088.1	38182882	.	A	G	.	.	MAF_USDA=5.833
NC_035088.1	38182895	.	C	T	.	.	MAF_USDA=4.118
NC_035088.1	38182898	.	C	A	.	.	MAF_USDA=4.118
NC_035088.1	38182937	.	A	T	.	.	MAF_USDA=1.639
NC_035088.1	38183017	.	A	G	.	.	MAF_USDA=4.118
NC_035088.1	38183099	.	G	A	.	.	MAF_USDA=10.656
NC_035088.1	38183100	.	T	A	.	.	MAF_INRAE=22.152;MAF_USDA=8.824
NC_035088.1	38183112	.	T	C	.	.	MAF_INRAE=5.833;MAF_USDA=1.639
NC_035088.1	38183116	.	C	G,T	.	.	MAF_INRAE=5.833;MAF_USDA=2.353
NC_035088.1	38183118	.	A	G	.	.	MAF_USDA=2.353
NC_035088.1	38183119	.	A	T	.	.	MAF_USDA=2.353
NC_035088.1	38183120	.	C	A	.	.	MAF_USDA=2.353
NC_035088.1	38183131	.	G	A	.	.	MAF_INRAE=5.833;MAF_USDA=4.167
NC_035088.1	38183193	.	A	G	.	.	MAF_INRAE=1.667;MAF_USDA=8.235
NC_035088.1	38183358	.	C	T	.	.	MAF_INRAE=38.608;MAF_USDA=13.529
NC_035088.1	38183370	.	G	T	.	.	MAF_INRAE=38.608;MAF_USDA=12.941
NC_035088.1	38183439	.	T	C	.	.	MAF_INRAE=38.608;MAF_USDA=47.647
NC_035088.1	38183465	.	C	T	.	.	MAF_INRAE=31.646;MAF_USDA=25.294
NC_035088.1	38183479	.	C	A	.	.	MAF_USDA=10.87
NC_035088.1	38183614	.	G	A	.	.	MAF_INRAE=6.962;MAF_USDA=3.529
NC_035088.1	38183658	.	G	T	.	.	MAF_USDA=8.235
NC_035088.1	38183679	.	C	T	.	.	MAF_USDA=15.294
NC_035088.1	38183696	.	C	A	.	.	MAF_INRAE=17.722;MAF_USDA=6.557
NC_035088.1	38183735	.	C	A	.	.	MAF_INRAE=12.658;MAF_USDA=1.639
NC_035088.1	38183747	.	C	T	.	.	MAF_INRAE=36.076;MAF_USDA=26.471
NC_035088.1	38183884	.	C	T	.	.	MAF_INRAE=5.833;MAF_USDA=8.235
NC_035088.1	38183892	.	A	G	.	.	MAF_INRAE=21.519;MAF_USDA=40.0
NC_035088.1	38183901	.	A	G	.	.	MAF_USDA=1.176
NC_035088.1	38183914	.	T	A	.	.	MAF_USDA=12.353
NC_035088.1	38183941	.	A	C	.	.	MAF_USDA=2.459
NC_035088.1	38183971	.	A	C	.	.	MAF_INRAE=34.177;MAF_USDA=38.824
NC_035088.1	38183979	.	G	A	.	.	MAF_INRAE=22.152;MAF_USDA=6.471
NC_035088.1	38183982	.	T	C	.	.	MAF_INRAE=28.333;MAF_USDA=32.353
NC_035088.1	38183990	.	A	G	.	.	MAF_USDA=1.639
NC_035088.1	38183994	.	C	A	.	.	MAF_INRAE=46.835;MAF_USDA=33.529
NC_035088.1	38184033	.	G	C	.	.	MAF_INRAE=39.241;MAF_USDA=45.294
NC_035088.1	38184035	.	T	A	.	.	MAF_INRAE=12.658;MAF_USDA=2.353
NC_035088.1	38184072	.	AAAT	AAAA	.	.	MAF_USDA=20.833
NC_035088.1	38184075	.	T	A	.	.	MAF_INRAE=28.481;MAF_USDA=24.59
NC_035088.1	38184131	.	C	A	.	.	MAF_USDA=5.294
NC_035088.1	38184152	.	T	C	.	.	MAF_INRAE=23.418;MAF_USDA=24.118
NC_035088.1	38184166	.	G	A	.	.	MAF_INRAE=23.418;MAF_USDA=24.118
NC_035088.1	38184234	.	T	G	.	.	MAF_INRAE=29.114;MAF_USDA=48.235
NC_035088.1	38184251	.	G	T	.	.	MAF_INRAE=18.354;MAF_USDA=23.529
NC_035088.1	38184257	.	G	C	.	.	MAF_INRAE=18.354;MAF_USDA=23.529
NC_035088.1	38184312	.	C	T	.	.	MAF_INRAE=6.962;MAF_USDA=4.098
NC_035088.1	38184318	.	G	T	.	.	MAF_INRAE=47.468;MAF_USDA=18.824
NC_035088.1	38184322	.	C	A	.	.	MAF_INRAE=35.833;MAF_USDA=41.176
NC_035088.1	38184327	.	C	A	.	.	MAF_INRAE=36.076;MAF_USDA=35.882
NC_035088.1	38184328	.	C	T	.	.	MAF_INRAE=35.833;MAF_USDA=35.294
NC_035088.1	38184509	.	T	C	.	.	MAF_INRAE=16.456;MAF_USDA=5.882
NC_035088.1	38184572	.	C	A	.	.	MAF_USDA=1.639
NC_035088.1	38184597	.	A	C	.	.	MAF_INRAE=5.696
NC_035088.1	38184599	.	C	A	.	.	MAF_INRAE=17.089;MAF_USDA=29.412
NC_035088.1	38184601	.	T	A	.	.	MAF_USDA=2.941
NC_035088.1	38184603	.	T	G	.	.	MAF_USDA=8.333
NC_035088.1	38184665	.	A	C	.	.	MAF_INRAE=29.114;MAF_USDA=31.765
NC_035088.1	38184670	.	T	G	.	.	MAF_INRAE=17.089;MAF_USDA=5.882
NC_035088.1	38184731	.	T	C	.	.	MAF_USDA=6.557
NC_035088.1	38184794	.	G	A	.	.	MAF_USDA=4.918
NC_035088.1	38184801	.	G	A	.	.	MAF_INRAE=3.333
NC_035088.1	38184846	.	T	G	.	.	MAF_USDA=2.459
NC_035088.1	38184914	.	C	T	.	.	MAF_INRAE=6.962;MAF_USDA=8.824
NC_035088.1	38184915	.	G	T	.	.	MAF_INRAE=5.696
NC_035088.1	38184945	.	A	C	.	.	MAF_INRAE=5.696
NC_035088.1	38184983	.	G	A	.	.	MAF_INRAE=3.333;MAF_USDA=3.279
NC_035088.1	38185004	.	C	T	.	.	MAF_INRAE=6.962;MAF_USDA=2.941
NC_035088.1	38185014	.	C	A	.	.	MAF_USDA=1.639
NC_035088.1	38185018	.	T	G	.	.	MAF_INRAE=46.203;MAF_USDA=35.294
NC_035088.1	38185024	.	A	G	.	.	MAF_INRAE=46.203;MAF_USDA=34.706
NC_035088.1	38185035	.	A	G	.	.	MAF_INRAE=26.582;MAF_USDA=21.176
NC_035088.1	38185130	.	C	A	.	.	MAF_INRAE=37.975;MAF_USDA=49.412
NC_035088.1	38185136	.	G	T	.	.	MAF_INRAE=32.278;MAF_USDA=7.647
NC_035088.1	38185158	.	T	A	.	.	MAF_INRAE=37.975;MAF_USDA=48.824
NC_035088.1	38185159	.	C	A	.	.	MAF_INRAE=40.0;MAF_USDA=48.824
NC_035088.1	38185170	.	A	G	.	.	MAF_INRAE=37.975;MAF_USDA=48.824
NC_035088.1	38185176	.	G	C	.	.	MAF_USDA=9.412
NC_035088.1	38185220	.	G	T	.	.	MAF_USDA=1.639
NC_035088.1	38185258	.	C	T	.	.	MAF_INRAE=37.975;MAF_USDA=49.412
NC_035088.1	38185283	.	G	C	.	.	MAF_USDA=1.639
NC_035088.1	38185382	.	T	A	.	.	MAF_USDA=4.098
NC_035088.1	38185391	.	G	A	.	.	MAF_INRAE=3.333;MAF_USDA=2.459
NC_035088.1	38185394	.	A	G	.	.	MAF_USDA=3.279
NC_035088.1	38185445	.	G	T	.	.	MAF_INRAE=5.696
NC_035088.1	38185462	.	T	G	.	.	MAF_INRAE=12.658;MAF_USDA=1.639
NC_035088.1	38185590	.	A	C	.	.	MAF_USDA=19.412
NC_035088.1	38185597	.	C	A	.	.	MAF_INRAE=5.696
NC_035088.1	38185614	.	T	G	.	.	MAF_INRAE=8.861;MAF_USDA=10.588
NC_035088.1	38185616	.	C	A	.	.	MAF_INRAE=10.0;MAF_USDA=15.882
NC_035088.1	38185753	.	T	A	.	.	MAF_INRAE=26.582;MAF_USDA=31.176
NC_035088.1	38185773	.	T	A	.	.	MAF_INRAE=31.579;MAF_USDA=47.647
NC_035088.1	38185804	.	T	G	.	.	MAF_INRAE=11.392;MAF_USDA=30.588
NC_035088.1	38185823	.	A	G	.	.	MAF_INRAE=39.873;MAF_USDA=31.765
NC_035088.1	38185847	.	C	A	.	.	MAF_INRAE=9.167;MAF_USDA=16.471
NC_035088.1	38185865	.	T	C	.	.	MAF_USDA=31.176
NC_035088.1	38185893	.	A	T	.	.	MAF_INRAE=5.696
NC_035088.1	38185897	.	A	T	.	.	MAF_USDA=1.639
NC_035088.1	38185898	.	A	T	.	.	MAF_INRAE=3.333;MAF_USDA=8.197
NC_035088.1	38185899	.	A	T	.	.	MAF_USDA=2.459
NC_035088.1	38185902	.	T	A	.	.	MAF_INRAE=32.278;MAF_USDA=40.0
NC_035088.1	38185961	.	G	T	.	.	MAF_USDA=3.529
NC_035088.1	38186015	.	ATTTTTTTTTT	ATTTTTTTTTC	.	.	MAF_USDA=25.0
NC_035088.1	38186025	.	T	C	.	.	MAF_INRAE=35.443
NC_035088.1	38186067	.	T	A	.	.	MAF_INRAE=41.139;MAF_USDA=28.824
NC_035088.1	38186101	.	C	A	.	.	MAF_INRAE=41.139;MAF_USDA=28.824
NC_035088.1	38186125	.	A	G	.	.	MAF_INRAE=15.823;MAF_USDA=22.353
NC_035088.1	38186128	.	G	T	.	.	MAF_USDA=1.639
NC_035088.1	38186132	.	A	C	.	.	MAF_USDA=1.639
NC_035088.1	38186151	.	G	A	.	.	MAF_INRAE=15.19;MAF_USDA=3.529
NC_035088.1	38186161	.	A	C	.	.	MAF_USDA=8.333
NC_035088.1	38186217	.	G	C	.	.	MAF_INRAE=5.696
NC_035088.1	38186292	.	C	A	.	.	MAF_INRAE=13.924;MAF_USDA=15.294
NC_035088.1	38186303	.	G	A	.	.	MAF_INRAE=32.5;MAF_USDA=28.235
NC_035088.1	38186323	.	A	G	.	.	MAF_INRAE=31.646;MAF_USDA=28.824
NC_035088.1	38186372	.	A	T	.	.	MAF_INRAE=16.456;MAF_USDA=5.882
NC_035088.1	38186373	.	G	A	.	.	MAF_INRAE=13.333;MAF_USDA=5.882
NC_035088.1	38186377	.	A	T	.	.	MAF_INRAE=31.013;MAF_USDA=35.882
NC_035088.1	38186393	.	A	G	.	.	MAF_INRAE=1.667;MAF_USDA=25.0
NC_035088.1	38186399	.	A	C	.	.	MAF_USDA=4.706
NC_035088.1	38186420	.	C	A	.	.	MAF_USDA=4.098
NC_035088.1	38186449	.	C	A	.	.	MAF_USDA=4.706
NC_035088.1	38186500	.	T	C	.	.	MAF_INRAE=18.354;MAF_USDA=37.647
NC_035088.1	38186558	.	C	A	.	.	MAF_INRAE=8.228;MAF_USDA=19.412
NC_035088.1	38186609	.	C	T	.	.	MAF_INRAE=5.263
NC_035088.1	38186629	.	C	A	.	.	MAF_INRAE=3.797;MAF_USDA=10.169
NC_035088.1	38186775	.	C	T	.	.	MAF_INRAE=3.797;MAF_USDA=10.169
NC_035088.1	38186810	.	G	A	.	.	MAF_USDA=5.738
NC_035088.1	38186987	.	G	A	.	.	MAF_USDA=8.333
NC_035088.1	38187011	.	G	C	.	.	MAF_USDA=2.459
NC_035088.1	38187058	.	G	A	.	.	MAF_USDA=2.353
NC_035088.1	38187075	.	C	T	.	.	MAF_USDA=11.475
NC_035088.1	38187097	.	C	A	.	.	MAF_INRAE=18.354;MAF_USDA=6.557
NC_035088.1	38187112	.	T	G	.	.	MAF_USDA=1.639
NC_035088.1	38187201	.	G	T	.	.	MAF_INRAE=10.759;MAF_USDA=43.529
NC_035088.1	38187240	.	T	C	.	.	MAF_INRAE=5.063
NC_035088.1	38187300	.	C	A	.	.	MAF_INRAE=16.456;MAF_USDA=5.294
NC_035088.1	38187301	.	T	A	.	.	MAF_USDA=8.333
NC_035088.1	38187337	.	C	T	.	.	MAF_USDA=1.639
NC_035088.1	38187390	.	G	T	.	.	MAF_INRAE=10.127;MAF_USDA=28.235
NC_035088.1	38187391	.	C	T	.	.	MAF_INRAE=10.0;MAF_USDA=28.235
NC_035088.1	38187429	.	G	A	.	.	MAF_INRAE=16.456;MAF_USDA=5.882
NC_035088.1	38187430	.	C	T	.	.	MAF_INRAE=13.333;MAF_USDA=5.882
NC_035088.1	38187442	.	T	C	.	.	MAF_USDA=1.639
NC_035088.1	38188640	.	C	T	.	.	MAF_USDA=29.167
NC_035088.1	38188684	.	G	A	.	.	MAF_USDA=21.311
NC_035088.1	38188774	.	T	C	.	.	MAF_USDA=18.824
NC_035088.1	38188874	.	C	T	.	.	MAF_USDA=4.918
NC_035088.1	38188891	.	A	G	.	.	MAF_INRAE=39.873;MAF_USDA=31.176
NC_035088.1	38188999	.	T	G	.	.	MAF_INRAE=27.215;MAF_USDA=44.706
NC_035088.1	38189110	.	T	G	.	.	MAF_USDA=2.5
NC_035088.1	38189136	.	A	C	.	.	MAF_USDA=5.738
NC_035088.1	38189157	.	T	C	.	.	MAF_USDA=6.557
NC_035088.1	38189200	.	G	T	.	.	MAF_USDA=1.765
NC_035088.1	38189476	.	C	T	.	.	MAF_INRAE=26.316;MAF_USDA=31.25
NC_035088.1	38189508	.	T	G	.	.	MAF_INRAE=5.696
NC_035088.1	38189541	.	G	A	.	.	MAF_USDA=1.639
NC_035088.1	38189962	.	C	A	.	.	MAF_USDA=4.918
NC_035088.1	38190016	.	G	T	.	.	MAF_USDA=4.706
NC_035088.1	38190250	.	G	A	.	.	MAF_INRAE=5.263;MAF_USDA=2.459
NC_035088.1	38190264	.	T	A	.	.	MAF_INRAE=13.924;MAF_USDA=15.882
NC_035088.1	38190433	.	A	C	.	.	MAF_USDA=4.706
NC_035088.1	38190434	.	A	C	.	.	MAF_INRAE=5.833;MAF_USDA=4.167
NC_035088.1	38190869	.	G	T	.	.	MAF_USDA=4.098
NC_035088.1	38190986	.	A	C	.	.	MAF_INRAE=5.833
NC_035088.1	38191045	.	G	A	.	.	MAF_INRAE=5.833;MAF_USDA=4.167
NC_035088.1	38191140	.	T	C	.	.	MAF_USDA=5.294
NC_035088.1	38191197	.	C	T	.	.	MAF_USDA=2.459
NC_035088.1	38191295	.	T	G	.	.	MAF_INRAE=12.025;MAF_USDA=1.639
NC_035088.1	38191447	.	A	T	.	.	MAF_INRAE=5.263;MAF_USDA=2.459
NC_035088.1	38191516	.	C	T	.	.	MAF_USDA=1.765
NC_035088.1	38191557	.	G	T	.	.	MAF_USDA=1.639
NC_035088.1	38191575	.	A	C	.	.	MAF_USDA=1.639
NC_035088.1	38191579	.	T	A	.	.	MAF_USDA=5.738
NC_035088.1	38191591	.	C	G	.	.	MAF_INRAE=5.263;MAF_USDA=2.459
NC_035088.1	38191617	.	C	G	.	.	MAF_USDA=4.098
NC_035088.1	38191623	.	T	C	.	.	MAF_USDA=4.098
NC_035088.1	38191632	.	A	G	.	.	MAF_INRAE=13.924;MAF_USDA=14.118
NC_035088.1	38191633	.	G	A	.	.	MAF_INRAE=3.333
NC_035088.1	38191755	.	C	T	.	.	MAF_INRAE=12.025;MAF_USDA=4.118
NC_035088.1	38191763	.	G	C	.	.	MAF_USDA=5.294
NC_035088.1	38191794	.	G	T	.	.	MAF_USDA=4.706
NC_035088.1	38191929	.	G	A	.	.	MAF_USDA=2.459
NC_035088.1	38191954	.	A	G	.	.	MAF_USDA=5.294
NC_035088.1	38191958	.	A	C	.	.	MAF_USDA=5.294
NC_035088.1	38192085	.	G	C	.	.	MAF_USDA=4.706
NC_035088.1	38192096	.	A	T	.	.	MAF_INRAE=16.456;MAF_USDA=5.882
NC_035088.1	38192293	.	G	A	.	.	MAF_USDA=6.471
NC_035088.1	38192408	.	C	T	.	.	MAF_INRAE=37.975;MAF_USDA=35.417
NC_035088.1	38192423	.	A	C	.	.	MAF_USDA=4.706
NC_035088.1	38192512	.	A	G	.	.	MAF_USDA=5.738
NC_035088.1	38192514	.	T	C	.	.	MAF_USDA=5.738
NC_035088.1	38192537	.	G	A	.	.	MAF_INRAE=13.924;MAF_USDA=15.294
NC_035088.1	38192540	.	G	A	.	.	MAF_INRAE=5.833;MAF_USDA=4.167
NC_035088.1	38192584	.	A	T	.	.	MAF_USDA=6.557
NC_035088.1	38192585	.	T	C	.	.	MAF_USDA=6.557
NC_035088.1	38192588	.	C	T	.	.	MAF_USDA=6.557
NC_035088.1	38192594	.	T	C	.	.	MAF_USDA=7.377
NC_035088.1	38192726	.	A	G	.	.	MAF_INRAE=5.263;MAF_USDA=14.706
NC_035088.1	38192759	.	T	C	.	.	MAF_USDA=1.639
NC_035088.1	38192766	.	C	A	.	.	MAF_USDA=4.098
NC_035088.1	38192924	.	G	A	.	.	MAF_USDA=8.333
NC_035088.1	38192969	.	T	A	.	.	MAF_USDA=5.294
NC_035088.1	38192983	.	A	T	.	.	MAF_INRAE=20.253;MAF_USDA=14.118
NC_035088.1	38192989	.	C	T	.	.	MAF_USDA=4.706
NC_035088.1	38192999	.	C	A	.	.	MAF_INRAE=5.833;MAF_USDA=4.167
NC_035088.1	38193031	.	G	A	.	.	MAF_USDA=5.738
NC_035088.1	38193047	.	G	C	.	.	MAF_INRAE=5.833;MAF_USDA=4.167
NC_035088.1	38193090	.	C	T	.	.	MAF_USDA=1.639
NC_035088.1	38193159	.	C	T	.	.	MAF_USDA=2.459
NC_035088.1	38193194	.	G	T	.	.	MAF_USDA=2.459
NC_035088.1	38193283	.	G	A	.	.	MAF_INRAE=39.873;MAF_USDA=28.824
NC_035088.1	38193333	.	A	C	.	.	MAF_USDA=6.471
NC_035088.1	38193341	.	C	T	.	.	MAF_USDA=4.918
NC_035088.1	38193430	.	C	A	.	.	MAF_USDA=3.529
NC_035088.1	38193442	.	G	A	.	.	MAF_INRAE=19.62;MAF_USDA=14.706
NC_035088.1	38193499	.	A	T	.	.	MAF_INRAE=26.667
NC_035088.1	38193506	.	C	T	.	.	MAF_INRAE=26.667
NC_035088.1	38193514	.	T	G	.	.	MAF_INRAE=27.5
NC_035088.1	38193522	.	G	T	.	.	MAF_INRAE=27.5;MAF_USDA=20.833
NC_035088.1	38193524	.	C	T	.	.	MAF_INRAE=27.5;MAF_USDA=18.75
NC_035088.1	38193525	.	T	A	.	.	MAF_INRAE=27.5;MAF_USDA=18.75
NC_035088.1	38193541	.	A	G	.	.	MAF_USDA=5.738
NC_035088.1	38193581	.	T	G	.	.	MAF_INRAE=46.835;MAF_USDA=50.0
NC_035088.1	38193603	.	T	A	.	.	MAF_INRAE=39.241;MAF_USDA=30.588
NC_035088.1	38193664	.	G	A	.	.	MAF_USDA=5.882
NC_035088.1	38193857	.	C	G	.	.	MAF_USDA=5.294
NC_035088.1	38193901	.	A	G	.	.	MAF_USDA=4.918
NC_035088.1	38193937	.	C	T	.	.	MAF_INRAE=13.924;MAF_USDA=15.882
NC_035088.1	38194000	.	A	T	.	.	MAF_USDA=5.294
NC_035088.1	38194044	.	C	A	.	.	MAF_INRAE=5.696
NC_035088.1	38194182	.	T	A	.	.	MAF_USDA=2.459
NC_035088.1	38194197	.	C	T	.	.	MAF_USDA=5.738
NC_035088.1	38194267	.	A	T	.	.	MAF_INRAE=5.833;MAF_USDA=4.167
NC_035088.1	38194289	.	C	T	.	.	MAF_INRAE=8.861;MAF_USDA=13.529
NC_035088.1	38194422	.	C	A	.	.	MAF_INRAE=12.658;MAF_USDA=2.941
NC_035088.1	38194431	.	A	C	.	.	MAF_INRAE=39.873;MAF_USDA=28.824
NC_035088.1	38194446	.	C	A	.	.	MAF_USDA=4.167
NC_035088.1	38194466	.	C	T	.	.	MAF_INRAE=46.203;MAF_USDA=50.0
NC_035088.1	38194588	.	T	C	.	.	MAF_USDA=5.294
NC_035088.1	38194599	.	G	A	.	.	MAF_USDA=2.459
NC_035088.1	38194694	.	T	G	.	.	MAF_INRAE=5.0;MAF_USDA=6.471
NC_035088.1	38194712	.	A	G	.	.	MAF_USDA=4.098
NC_035088.1	38194715	.	A	T,*	.	.	MAF_INRAE=36.842
NC_035088.1	38194716	.	T	G	.	.	MAF_USDA=2.083
NC_035088.1	38194717	.	T	G	.	.	MAF_USDA=41.176
NC_035088.1	38194754	.	C	T	.	.	MAF_USDA=1.639
NC_035088.1	38194824	.	T	A	.	.	MAF_INRAE=22.785;MAF_USDA=29.412
NC_035088.1	38194857	.	T	A	.	.	MAF_INRAE=46.835;MAF_USDA=48.824
NC_035088.1	38194882	.	G	A	.	.	MAF_INRAE=5.833;MAF_USDA=4.167
NC_035088.1	38195018	.	T	A	.	.	MAF_USDA=6.471
NC_035088.1	38195202	.	A	G	.	.	MAF_USDA=5.294
NC_035088.1	38195209	.	G	A	.	.	MAF_INRAE=5.696
NC_035088.1	38195409	.	T	A	.	.	MAF_USDA=1.639
NC_035088.1	38195436	.	T	C	.	.	MAF_INRAE=32.278;MAF_USDA=15.294
NC_035088.1	38195529	.	A	C	.	.	MAF_INRAE=1.667
NC_035088.1	38195545	.	C	T	.	.	MAF_INRAE=5.833
NC_035088.1	38195657	.	G	T	.	.	MAF_INRAE=16.456;MAF_USDA=11.176
NC_035088.1	38195738	.	C	T	.	.	MAF_INRAE=23.418;MAF_USDA=30.0
NC_035088.1	38195746	.	C	T	.	.	MAF_INRAE=5.696;MAF_USDA=4.918
NC_035088.1	38195783	.	G	T	.	.	MAF_INRAE=15.823;MAF_USDA=16.667
NC_035088.1	38195835	.	T	C	.	.	MAF_INRAE=15.823;MAF_USDA=11.765
NC_035088.1	38195888	.	A	G	.	.	MAF_INRAE=15.823;MAF_USDA=5.882
NC_035088.1	38195906	.	G	A	.	.	MAF_INRAE=15.823;MAF_USDA=5.882
NC_035088.1	38196116	.	C	A	.	.	MAF_INRAE=5.833;MAF_USDA=4.167
NC_035088.1	38196204	.	G	T	.	.	MAF_INRAE=16.456;MAF_USDA=5.882
NC_035088.1	38196232	.	A	G	.	.	MAF_INRAE=29.747;MAF_USDA=42.941
NC_035088.1	38196317	.	G	T	.	.	MAF_USDA=2.459
NC_035088.1	38196341	.	T	G	.	.	MAF_INRAE=29.747;MAF_USDA=16.471
NC_035088.1	38196442	.	G	A	.	.	MAF_INRAE=5.833;MAF_USDA=4.167
NC_035088.1	38196455	.	T	G	.	.	MAF_INRAE=15.833
NC_035088.1	38196513	.	T	C	.	.	MAF_INRAE=15.823;MAF_USDA=5.294
NC_035088.1	38196577	.	C	A	.	.	MAF_INRAE=31.013;MAF_USDA=16.471
NC_035088.1	38196587	.	A	T	.	.	MAF_USDA=2.459
NC_035088.1	38196604	.	G	T	.	.	MAF_INRAE=3.797;MAF_USDA=21.765
NC_035088.1	38196620	.	A	T	.	.	MAF_INRAE=16.456;MAF_USDA=11.176
NC_035088.1	38196644	.	T	A	.	.	MAF_USDA=4.118
NC_035088.1	38196694	.	T	C	.	.	MAF_INRAE=6.329
NC_035088.1	38196717	.	C	T	.	.	MAF_INRAE=16.456;MAF_USDA=11.176
NC_035088.1	38196757	.	C	A	.	.	MAF_INRAE=22.785;MAF_USDA=28.235
NC_035088.1	38196760	.	C	T	.	.	MAF_INRAE=23.333;MAF_USDA=28.824
NC_035088.1	38196814	.	C	A	.	.	MAF_INRAE=30.38;MAF_USDA=24.706
NC_035088.1	38196827	.	T	C	.	.	MAF_USDA=5.294
NC_035088.1	38196903	.	G	A	.	.	MAF_USDA=1.639
NC_035088.1	38196939	.	A	G	.	.	MAF_INRAE=12.658;MAF_USDA=20.0
NC_035088.1	38196964	.	T	C	.	.	MAF_USDA=5.882
NC_035088.1	38196965	.	C	G	.	.	MAF_INRAE=18.354;MAF_USDA=6.557
NC_035088.1	38196976	.	A	T	.	.	MAF_USDA=4.918
NC_035088.1	38196977	.	A	T	.	.	MAF_USDA=4.098
NC_035088.1	38197007	.	G	A	.	.	MAF_USDA=5.294
NC_035088.1	38197014	.	T	C	.	.	MAF_USDA=5.294
NC_035088.1	38197070	.	T	G	.	.	MAF_USDA=5.294
NC_035088.1	38197175	.	C	A	.	.	MAF_INRAE=16.456;MAF_USDA=5.882
NC_035088.1	38197222	.	C	T	.	.	MAF_INRAE=37.342;MAF_USDA=28.824
NC_035088.1	38197250	.	T	C	.	.	MAF_USDA=3.279
NC_035088.1	38197282	.	C	T	.	.	MAF_USDA=4.098
NC_035088.1	38197309	.	T	G	.	.	MAF_INRAE=19.167
NC_035088.1	38197316	.	A	G	.	.	MAF_USDA=4.098
NC_035088.1	38197318	.	T	C	.	.	MAF_INRAE=28.481;MAF_USDA=16.471
NC_035088.1	38197321	.	T	C	.	.	MAF_INRAE=16.456;MAF_USDA=5.882
NC_035088.1	38197358	.	A	T	.	.	MAF_INRAE=37.975;MAF_USDA=45.882
NC_035088.1	38197361	.	T	A	.	.	MAF_USDA=5.294
NC_035088.1	38197364	.	T	G	.	.	MAF_INRAE=16.456;MAF_USDA=5.882
NC_035088.1	38197376	.	G	A	.	.	MAF_USDA=4.098
NC_035088.1	38197727	.	G	C	.	.	MAF_INRAE=18.354;MAF_USDA=8.197
NC_035088.1	38197734	.	T	C	.	.	MAF_INRAE=21.519;MAF_USDA=19.412
NC_035088.1	38197775	.	G	T	.	.	MAF_INRAE=18.354;MAF_USDA=7.377
NC_035088.1	38197948	.	G	A	.	.	MAF_USDA=7.377
NC_035088.1	38198093	.	G	C	.	.	MAF_USDA=1.765
NC_035088.1	38198117	.	C	T	.	.	MAF_USDA=1.765
NC_035088.1	38198200	.	G	T	.	.	MAF_INRAE=5.833;MAF_USDA=5.294
NC_035088.1	38198219	.	T	A	.	.	MAF_USDA=4.118
NC_035088.1	38198312	.	G	A	.	.	MAF_INRAE=5.696
NC_035088.1	38198529	.	G	A	.	.	MAF_INRAE=5.696
NC_035088.1	38198571	.	T	G	.	.	MAF_INRAE=5.696;MAF_USDA=12.941
NC_035088.1	38198596	.	G	T	.	.	MAF_INRAE=3.333;MAF_USDA=2.459
NC_035088.1	38198762	.	C	G	.	.	MAF_USDA=1.639
NC_035088.1	38198793	.	C	G	.	.	MAF_INRAE=5.833;MAF_USDA=4.706
NC_035088.1	38198843	.	G	T	.	.	MAF_INRAE=11.392
NC_035088.1	38198844	.	GAG	GAT	.	.	MAF_USDA=6.25
NC_035088.1	38198846	.	G	T	.	.	MAF_INRAE=6.962;MAF_USDA=7.377
NC_035088.1	38198887	.	C	T	.	.	MAF_USDA=2.459
NC_035088.1	38198947	.	C	T	.	.	MAF_INRAE=21.519;MAF_USDA=28.824
NC_035088.1	38198986	.	T	C	.	.	MAF_USDA=16.667
NC_035088.1	38199052	.	C	T	.	.	MAF_USDA=1.639
NC_035088.1	38199064	.	C	T	.	.	MAF_USDA=3.279
NC_035088.1	38199129	.	A	T	.	.	MAF_INRAE=5.696
NC_035088.1	38199164	.	A	T	.	.	MAF_INRAE=48.333
NC_035088.1	38199165	.	T	A	.	.	MAF_INRAE=19.167
NC_035088.1	38199166	.	A	G	.	.	MAF_INRAE=6.962;MAF_USDA=5.294
NC_035088.1	38199176	.	T	G	.	.	MAF_INRAE=5.696;MAF_USDA=6.557
NC_035088.1	38199184	.	A	G	.	.	MAF_INRAE=12.658;MAF_USDA=10.588
NC_035088.1	38199269	.	C	T	.	.	MAF_INRAE=12.658;MAF_USDA=4.118
NC_035088.1	38199336	.	A	C	.	.	MAF_USDA=4.098
NC_035088.1	38199337	.	C	T	.	.	MAF_INRAE=12.658;MAF_USDA=14.706
NC_035088.1	38199380	.	G	T	.	.	MAF_USDA=1.639
NC_035088.1	38199390	.	T	A	.	.	MAF_USDA=1.639
NC_035088.1	38199408	.	A	C	.	.	MAF_INRAE=1.667;MAF_USDA=25.0
NC_035088.1	38199411	.	T	G	.	.	MAF_INRAE=8.861;MAF_USDA=12.941
NC_035088.1	38199431	.	A	G	.	.	MAF_USDA=2.459
NC_035088.1	38199482	.	G	A	.	.	MAF_USDA=1.639
NC_035088.1	38199507	.	A	G	.	.	MAF_INRAE=14.557;MAF_USDA=29.412
NC_035088.1	38199544	.	G	T	.	.	MAF_INRAE=12.658;MAF_USDA=6.471
NC_035088.1	38199548	.	T	C	.	.	MAF_INRAE=3.333
NC_035088.1	38199561	.	C	T	.	.	MAF_USDA=7.377
NC_035088.1	38199564	.	C	G	.	.	MAF_INRAE=16.456;MAF_USDA=5.882
NC_035088.1	38199570	.	G	A	.	.	MAF_USDA=9.836
NC_035088.1	38199591	.	T	C	.	.	MAF_INRAE=2.5
NC_035088.1	38199592	.	T	G	.	.	MAF_INRAE=2.5
NC_035088.1	38199722	.	C	T	.	.	MAF_INRAE=5.263;MAF_USDA=2.459
NC_035088.1	38199725	.	G	A	.	.	MAF_INRAE=12.658;MAF_USDA=4.167
NC_035088.1	38199770	.	G	T	.	.	MAF_INRAE=29.747;MAF_USDA=12.353
NC_035088.1	38199799	.	A	C	.	.	MAF_INRAE=12.658
NC_035088.1	38199989	.	C	A	.	.	MAF_USDA=3.529
NC_035088.1	38200116	.	C	T	.	.	MAF_USDA=20.455
NC_035088.1	38200120	.	T	G	.	.	MAF_USDA=8.696
NC_035088.1	38200225	.	G	A	.	.	MAF_USDA=4.098
NC_035088.1	38200328	.	A	C	.	.	MAF_INRAE=16.456;MAF_USDA=5.882
NC_035088.1	38200351	.	T	A	.	.	MAF_INRAE=8.861;MAF_USDA=12.941
NC_035088.1	38200360	.	A	G	.	.	MAF_INRAE=8.861;MAF_USDA=12.353
NC_035088.1	38200394	.	A	C	.	.	MAF_USDA=1.639
NC_035088.1	38200423	.	T	C	.	.	MAF_INRAE=18.987;MAF_USDA=25.882
NC_035088.1	38200428	.	T	C	.	.	MAF_INRAE=16.456;MAF_USDA=5.882
NC_035088.1	38200490	.	A	G	.	.	MAF_INRAE=14.557;MAF_USDA=10.588
NC_035088.1	38200561	.	A	T	.	.	MAF_USDA=8.333
NC_035088.1	38200639	.	C	A	.	.	MAF_USDA=1.639
NC_035088.1	38200675	.	C	T	.	.	MAF_INRAE=5.696;MAF_USDA=3.279
NC_035088.1	38200688	.	G	C	.	.	MAF_INRAE=5.696;MAF_USDA=3.279
NC_035088.1	38200771	.	C	T	.	.	MAF_INRAE=5.0
NC_035088.1	38200773	.	C	A	.	.	MAF_INRAE=5.0
NC_035088.1	38200810	.	G	T	.	.	MAF_INRAE=7.595;MAF_USDA=6.471
NC_035088.1	38200950	.	G	A	.	.	MAF_USDA=4.098
NC_035088.1	38200970	.	C	T	.	.	MAF_INRAE=13.333;MAF_USDA=5.882
NC_035088.1	38200996	.	T	C	.	.	MAF_USDA=8.197
NC_035088.1	38200997	.	T	C	.	.	MAF_INRAE=45.833;MAF_USDA=32.941
NC_035088.1	38201003	.	T	G	.	.	MAF_USDA=6.557
NC_035088.1	38201016	.	G	C	.	.	MAF_USDA=5.882
NC_035088.1	38201025	.	T	G	.	.	MAF_USDA=8.235
NC_035088.1	38201027	.	T	A	.	.	MAF_USDA=6.471
NC_035088.1	38201044	.	A	C	.	.	MAF_INRAE=5.063;MAF_USDA=3.279
NC_035088.1	38201045	.	A	T	.	.	MAF_USDA=6.471
NC_035088.1	38201052	.	T	C	.	.	MAF_USDA=12.941
NC_035088.1	38201068	.	A	C	.	.	MAF_USDA=5.882
NC_035088.1	38201083	.	G	A	.	.	MAF_USDA=2.083
NC_035088.1	38201096	.	C	T	.	.	MAF_USDA=8.235
NC_035088.1	38201138	.	G	A	.	.	MAF_USDA=8.333
NC_035088.1	38201149	.	A	G	.	.	MAF_USDA=5.738
NC_035088.1	38201155	.	A	C	.	.	MAF_USDA=5.738
NC_035088.1	38201160	.	T	G	.	.	MAF_INRAE=12.5;MAF_USDA=4.167
NC_035088.1	38201162	.	A	C	.	.	MAF_USDA=8.197
NC_035088.1	38201165	.	C	T	.	.	MAF_USDA=4.918
NC_035088.1	38201184	.	G	A	.	.	MAF_INRAE=12.025;MAF_USDA=15.294
NC_035088.1	38201193	.	G	A	.	.	MAF_USDA=1.639
NC_035088.1	38201223	.	A	G	.	.	MAF_USDA=2.459
NC_035088.1	38201270	.	T	A	.	.	MAF_INRAE=12.658;MAF_USDA=14.706
NC_035088.1	38201330	.	G	A	.	.	MAF_USDA=2.459
NC_035088.1	38201434	.	C	G	.	.	MAF_INRAE=12.658;MAF_USDA=1.639
NC_035088.1	38201438	.	G	C	.	.	MAF_INRAE=11.667;MAF_USDA=1.639
NC_035088.1	38201443	.	T	C	.	.	MAF_INRAE=12.658;MAF_USDA=1.639
NC_035088.1	38201588	.	G	A	.	.	MAF_INRAE=6.962;MAF_USDA=5.882
NC_035088.1	38201608	.	C	T	.	.	MAF_INRAE=8.861;MAF_USDA=14.118
NC_035088.1	38201795	.	C	T	.	.	MAF_INRAE=1.667;MAF_USDA=25.0
NC_035088.1	38201885	.	A	T	.	.	MAF_INRAE=14.557;MAF_USDA=30.0
NC_035088.1	38201987	.	G	A	.	.	MAF_USDA=2.459
NC_035088.1	38202054	.	C	A	.	.	MAF_INRAE=5.833;MAF_USDA=4.167
NC_035088.1	38202178	.	G	A	.	.	MAF_USDA=11.475
NC_035088.1	38202198	.	G	A	.	.	MAF_USDA=8.333
NC_035088.1	38202285	.	G	T	.	.	MAF_USDA=1.639
NC_035088.1	38202335	.	C	T	.	.	MAF_INRAE=12.658;MAF_USDA=2.353
NC_035088.1	38202402	.	C	A	.	.	MAF_INRAE=5.263;MAF_USDA=2.459
NC_035088.1	38202505	.	A	G	.	.	MAF_INRAE=5.263;MAF_USDA=2.459
NC_035088.1	38202574	.	G	T	.	.	MAF_INRAE=16.456;MAF_USDA=5.882
NC_035088.1	38202767	.	C	G	.	.	MAF_USDA=3.279
NC_035088.1	38202884	.	C	T	.	.	MAF_USDA=7.647
NC_035088.1	38203055	.	T	A	.	.	MAF_USDA=4.098
NC_035088.1	38203079	.	A	C	.	.	MAF_USDA=3.279
NC_035088.1	38203164	.	T	G	.	.	MAF_USDA=2.459
NC_035088.1	38203224	.	T	C	.	.	MAF_USDA=3.279
NC_035088.1	38203273	.	G	C	.	.	MAF_INRAE=12.658;MAF_USDA=13.529
NC_035088.1	38203438	.	G	T	.	.	MAF_INRAE=12.025;MAF_USDA=12.941
NC_035088.1	38203473	.	A	G	.	.	MAF_INRAE=12.658;MAF_USDA=14.706
NC_035088.1	38203612	.	T	A	.	.	MAF_INRAE=18.987;MAF_USDA=28.824
NC_035088.1	38203859	.	T	A	.	.	MAF_INRAE=31.013;MAF_USDA=16.471
NC_035088.1	38203866	.	T	G	.	.	MAF_USDA=2.459
NC_035088.1	38203872	.	C	A	.	.	MAF_INRAE=5.263;MAF_USDA=4.118
NC_035088.1	38203883	.	C	T	.	.	MAF_INRAE=12.025;MAF_USDA=14.118
NC_035088.1	38203892	.	G	T	.	.	MAF_INRAE=12.658;MAF_USDA=13.529
NC_035088.1	38203914	.	G	A	.	.	MAF_USDA=4.918
NC_035088.1	38203986	.	A	G	.	.	MAF_USDA=1.639
NC_035088.1	38204097	.	T	C	.	.	MAF_USDA=1.639
NC_035088.1	38204174	.	G	A	.	.	MAF_USDA=3.279
NC_035088.1	38204243	.	C	T	.	.	MAF_USDA=6.25
NC_035088.1	38204318	.	C	A	.	.	MAF_USDA=8.197
NC_035088.1	38204428	.	C	A	.	.	MAF_INRAE=31.013;MAF_USDA=12.941
NC_035088.1	38204475	.	G	A	.	.	MAF_INRAE=8.861;MAF_USDA=15.294
NC_035088.1	38204487	.	A	T	.	.	MAF_USDA=2.459
NC_035088.1	38204640	.	A	T	.	.	MAF_USDA=6.471
NC_035088.1	38204651	.	C	T	.	.	MAF_USDA=6.557
NC_035088.1	38204688	.	A	T	.	.	MAF_INRAE=5.263;MAF_USDA=2.459
NC_035088.1	38204692	.	T	G	.	.	MAF_USDA=1.639
NC_035088.1	38204866	.	G	A	.	.	MAF_INRAE=5.0
NC_035088.1	38204885	.	C	T	.	.	MAF_USDA=4.167
NC_035088.1	38204903	.	T	A	.	.	MAF_INRAE=15.789;MAF_USDA=8.333
NC_035088.1	38204905	.	C	A	.	.	MAF_USDA=3.333
NC_035088.1	38205047	.	T	A	.	.	MAF_USDA=1.639
NC_035088.1	38205125	.	T	C	.	.	MAF_INRAE=40.506;MAF_USDA=37.647
NC_035088.1	38205138	.	T	G	.	.	MAF_INRAE=5.263;MAF_USDA=2.459
NC_035088.1	38205140	.	T	G	.	.	MAF_USDA=1.639
NC_035088.1	38205142	.	G	A	.	.	MAF_USDA=1.639
NC_035088.1	38205159	.	T	C	.	.	MAF_INRAE=40.506;MAF_USDA=38.824
NC_035088.1	38205175	.	C	T	.	.	MAF_USDA=1.639
NC_035088.1	38205227	.	C	T	.	.	MAF_USDA=4.706
NC_035088.1	38205477	.	G	T	.	.	MAF_USDA=7.377
NC_035088.1	38205492	.	C	A	.	.	MAF_USDA=2.459
NC_035088.1	38205495	.	C	A	.	.	MAF_INRAE=24.051;MAF_USDA=34.706
NC_035088.1	38205520	.	G	T	.	.	MAF_INRAE=18.354;MAF_USDA=6.557
NC_035088.1	38205565	.	G	A	.	.	MAF_USDA=1.639
NC_035088.1	38205769	.	A	G	.	.	MAF_USDA=1.639
NC_035088.1	38205856	.	C	T	.	.	MAF_INRAE=12.658;MAF_USDA=16.071
NC_035088.1	38205975	.	A	G	.	.	MAF_INRAE=6.962;MAF_USDA=7.059
NC_035088.1	38206032	.	G	T	.	.	MAF_INRAE=12.658;MAF_USDA=8.824
NC_035088.1	38206041	.	C	A	.	.	MAF_INRAE=12.658;MAF_USDA=3.529
NC_035088.1	38206045	.	T	C	.	.	MAF_INRAE=8.861;MAF_USDA=13.529
NC_035088.1	38206139	.	C	T	.	.	MAF_USDA=1.639
NC_035088.1	38206240	.	G	A	.	.	MAF_USDA=1.639
NC_035088.1	38206245	.	T	A	.	.	MAF_INRAE=5.0;MAF_USDA=5.738
NC_035088.1	38206327	.	C	A	.	.	MAF_INRAE=12.658;MAF_USDA=10.417
NC_035088.1	38206376	.	G	T	.	.	MAF_USDA=8.333
NC_035088.1	38206498	.	C	T	.	.	MAF_INRAE=8.861;MAF_USDA=12.941
NC_035088.1	38206503	.	C	T	.	.	MAF_INRAE=8.861;MAF_USDA=12.941
NC_035088.1	38206516	.	C	T	.	.	MAF_USDA=4.098
NC_035088.1	38206551	.	C	A	.	.	MAF_USDA=4.167
NC_035088.1	38206553	.	A	G	.	.	MAF_INRAE=16.456;MAF_USDA=14.583
NC_035088.1	38206605	.	G	A	.	.	MAF_INRAE=3.333;MAF_USDA=2.459
NC_035088.1	38206616	.	T	C	.	.	MAF_INRAE=27.215;MAF_USDA=47.917
NC_035088.1	38206639	.	T	C	.	.	MAF_INRAE=1.667
NC_035088.1	38206648	.	T	G	.	.	MAF_INRAE=1.667
NC_035088.1	38206652	.	C	T	.	.	MAF_INRAE=1.667
NC_035088.1	38206666	.	G	A	.	.	MAF_USDA=5.738
NC_035088.1	38206750	.	A	G	.	.	MAF_USDA=8.197
NC_035088.1	38206792	.	G	C	.	.	MAF_USDA=2.459
NC_035088.1	38206819	.	C	T	.	.	MAF_USDA=5.294
NC_035088.1	38206957	.	C	T	.	.	MAF_INRAE=5.0;MAF_USDA=2.083
NC_035088.1	38207056	.	G	A	.	.	MAF_INRAE=4.167
NC_035088.1	38207061	.	G	A	.	.	MAF_INRAE=1.667
NC_035088.1	38207067	.	C	T	.	.	MAF_INRAE=14.167;MAF_USDA=25.0
NC_035088.1	38207128	.	C	T	.	.	MAF_INRAE=15.833;MAF_USDA=41.667
NC_035088.1	38207138	.	C	A	.	.	MAF_INRAE=3.333
NC_035088.1	38207174	.	G	A	.	.	MAF_INRAE=15.0;MAF_USDA=12.5
NC_035088.1	38207176	.	T	C	.	.	MAF_INRAE=7.5
NC_035088.1	38207241	.	G	C	.	.	MAF_USDA=2.083
NC_035088.1	38207294	.	G	A	.	.	MAF_INRAE=4.167
NC_035088.1	38207325	.	C	G	.	.	MAF_INRAE=8.861;MAF_USDA=12.941
NC_035088.1	38207390	.	C	G	.	.	MAF_INRAE=5.0;MAF_USDA=9.412
NC_035088.1	38207440	.	A	C	.	.	MAF_USDA=4.706
NC_035088.1	38207468	.	C	T	.	.	MAF_USDA=1.639
NC_035088.1	38207469	.	A	T	.	.	MAF_USDA=7.059
NC_035088.1	38207511	.	G	A	.	.	MAF_INRAE=5.696;MAF_USDA=5.294
NC_035088.1	38207512	.	G	A	.	.	MAF_INRAE=4.167;MAF_USDA=5.294
NC_035088.1	38207595	.	A	G	.	.	MAF_INRAE=6.962;MAF_USDA=6.471
NC_035088.1	38207608	.	G	A	.	.	MAF_USDA=1.639
NC_035088.1	38207758	.	A	G	.	.	MAF_INRAE=13.924;MAF_USDA=26.471
NC_035088.1	38207912	.	A	G	.	.	MAF_USDA=5.738
NC_035088.1	38207962	.	G	T	.	.	MAF_INRAE=12.658;MAF_USDA=14.118
NC_035088.1	38207995	.	G	T	.	.	MAF_INRAE=6.962;MAF_USDA=6.471
NC_035088.1	38208082	.	C	T	.	.	MAF_INRAE=12.658;MAF_USDA=17.059
NC_035088.1	38208197	.	A	C	.	.	MAF_USDA=2.459
NC_035088.1	38208199	.	A	G	.	.	MAF_USDA=1.639
NC_035088.1	38208337	.	C	T	.	.	MAF_USDA=1.639
NC_035088.1	38208385	.	T	C	.	.	MAF_USDA=3.279
NC_035088.1	38208387	.	T	G	.	.	MAF_INRAE=12.658;MAF_USDA=17.059
NC_035088.1	38208398	.	G	A	.	.	MAF_INRAE=8.861;MAF_USDA=3.529
NC_035088.1	38208436	.	T	C	.	.	MAF_USDA=1.639
NC_035088.1	38208464	.	G	A	.	.	MAF_USDA=3.279
NC_035088.1	38208476	.	C	T	.	.	MAF_USDA=2.459
NC_035088.1	38208577	.	G	T	.	.	MAF_INRAE=3.333;MAF_USDA=4.167
NC_035088.1	38208628	.	A	C	.	.	MAF_USDA=4.918
NC_035088.1	38208629	.	G	A	.	.	MAF_USDA=14.706
NC_035088.1	38208683	.	A	C	.	.	MAF_USDA=2.459
NC_035088.1	38208684	.	G	A	.	.	MAF_USDA=20.0
NC_035088.1	38208687	.	G	T	.	.	MAF_USDA=1.639
NC_035088.1	38208703	.	G	T	.	.	MAF_USDA=5.882
NC_035088.1	38208704	.	A	G	.	.	MAF_USDA=47.647
NC_035088.1	38208728	.	C	T	.	.	MAF_INRAE=5.833;MAF_USDA=8.235
NC_035088.1	38208834	.	T	C	.	.	MAF_INRAE=29.114;MAF_USDA=17.059
NC_035088.1	38208947	.	C	A	.	.	MAF_USDA=1.639
NC_035088.1	38208973	.	C	T	.	.	MAF_INRAE=5.263;MAF_USDA=4.098
NC_035088.1	38208985	.	G	A	.	.	MAF_INRAE=49.367;MAF_USDA=42.941
NC_035088.1	38209086	.	G	T	.	.	MAF_INRAE=49.367;MAF_USDA=42.941
NC_035088.1	38209187	.	G	A	.	.	MAF_INRAE=5.696;MAF_USDA=3.279
NC_035088.1	38209444	.	C	A	.	.	MAF_INRAE=17.722;MAF_USDA=6.557
NC_035088.1	38209484	.	T	A	.	.	MAF_USDA=2.459
NC_035088.1	38209515	.	A	G	.	.	MAF_INRAE=10.833;MAF_USDA=6.471
NC_035088.1	38209585	.	C	A	.	.	MAF_INRAE=5.263;MAF_USDA=2.459
NC_035088.1	38209646	.	T	C	.	.	MAF_INRAE=16.456;MAF_USDA=5.882
NC_035088.1	38209656	.	A	G	.	.	MAF_INRAE=22.785;MAF_USDA=14.706
NC_035088.1	38209671	.	T	A	.	.	MAF_INRAE=5.263;MAF_USDA=2.459
NC_035088.1	38209675	.	T	C	.	.	MAF_USDA=2.459
NC_035088.1	38209694	.	G	T	.	.	MAF_INRAE=16.456;MAF_USDA=5.882
NC_035088.1	38209740	.	A	T	.	.	MAF_INRAE=8.228;MAF_USDA=13.529
NC_035088.1	38209818	.	C	T	.	.	MAF_USDA=7.059
NC_035088.1	38209836	.	C	T	.	.	MAF_USDA=5.738
NC_035088.1	38209850	.	G	T	.	.	MAF_USDA=2.083
NC_035088.1	38209882	.	C	G	.	.	MAF_INRAE=49.367;MAF_USDA=41.071
NC_035088.1	38209964	.	T	A	.	.	MAF_USDA=4.098
NC_035088.1	38210069	.	G	A	.	.	MAF_INRAE=8.861;MAF_USDA=16.471
NC_035088.1	38210087	.	G	A	.	.	MAF_USDA=1.639
NC_035088.1	38210110	.	C	A	.	.	MAF_USDA=2.459
NC_035088.1	38210114	.	T	C	.	.	MAF_INRAE=16.456;MAF_USDA=5.882
NC_035088.1	38210207	.	A	T	.	.	MAF_USDA=2.459
NC_035088.1	38210248	.	C	T	.	.	MAF_INRAE=5.263;MAF_USDA=4.098
NC_035088.1	38210375	.	A	C	.	.	MAF_USDA=1.639
NC_035088.1	38210389	.	C	T	.	.	MAF_INRAE=16.456;MAF_USDA=5.882
NC_035088.1	38210507	.	T	C	.	.	MAF_INRAE=17.722;MAF_USDA=7.377
NC_035088.1	38210515	.	A	G	.	.	MAF_USDA=2.459
NC_035088.1	38211008	.	T	C	.	.	MAF_INRAE=5.263;MAF_USDA=2.459
NC_035088.1	38211023	.	C	A	.	.	MAF_INRAE=16.456;MAF_USDA=5.882
NC_035088.1	38211055	.	C	A	.	.	MAF_USDA=2.459
NC_035088.1	38211125	.	A	C	.	.	MAF_INRAE=17.089;MAF_USDA=5.882
NC_035088.1	38211193	.	G	A	.	.	MAF_INRAE=5.0;MAF_USDA=4.706
NC_035088.1	38211400	.	G	T	.	.	MAF_USDA=6.25
NC_035088.1	38211481	.	T	A	.	.	MAF_INRAE=18.354;MAF_USDA=6.557
NC_035088.1	38211541	.	T	C	.	.	MAF_INRAE=36.709;MAF_USDA=34.118
NC_035088.1	38211570	.	T	A	.	.	MAF_INRAE=29.114;MAF_USDA=17.647
NC_035088.1	38211653	.	T	A	.	.	MAF_INRAE=16.456;MAF_USDA=16.667
NC_035088.1	38211656	.	A	T	.	.	MAF_USDA=16.667
NC_035088.1	38211739	.	A	G	.	.	MAF_INRAE=14.557;MAF_USDA=5.882
NC_035088.1	38211757	.	A	C	.	.	MAF_USDA=8.235
NC_035088.1	38211830	.	A	T	.	.	MAF_INRAE=29.167
NC_035088.1	38211831	.	A	T	.	.	MAF_USDA=6.25
NC_035088.1	38211878	.	G	A	.	.	MAF_USDA=4.118
NC_035088.1	38211968	.	A	G	.	.	MAF_INRAE=48.734;MAF_USDA=36.471
NC_035088.1	38211970	.	T	A	.	.	MAF_INRAE=31.013;MAF_USDA=9.412
NC_035088.1	38212008	.	A	G	.	.	MAF_INRAE=5.263;MAF_USDA=2.459
NC_035088.1	38212021	.	C	T	.	.	MAF_INRAE=15.823;MAF_USDA=5.882
NC_035088.1	38212090	.	C	A	.	.	MAF_USDA=4.167
NC_035088.1	38212091	.	A	T	.	.	MAF_USDA=4.167
NC_035088.1	38212116	.	C	A	.	.	MAF_INRAE=33.544;MAF_USDA=34.118
NC_035088.1	38212117	.	A	T	.	.	MAF_INRAE=8.333;MAF_USDA=16.471
NC_035088.1	38212198	.	C	T	.	.	MAF_INRAE=15.823;MAF_USDA=5.882
NC_035088.1	38212200	.	G	T	.	.	MAF_USDA=1.639
NC_035088.1	38212202	.	C	T	.	.	MAF_INRAE=9.167;MAF_USDA=14.118
NC_035088.1	38212204	.	C	T	.	.	MAF_INRAE=15.823;MAF_USDA=6.471
NC_035088.1	38212205	.	G	A	.	.	MAF_INRAE=5.263;MAF_USDA=2.459
NC_035088.1	38212343	.	T	C	.	.	MAF_INRAE=5.263;MAF_USDA=11.475
NC_035088.1	38212524	.	T	C	.	.	MAF_INRAE=5.263;MAF_USDA=10.656
NC_035088.1	38212533	.	G	A	.	.	MAF_INRAE=48.734;MAF_USDA=40.0
NC_035088.1	38212538	.	G	T	.	.	MAF_INRAE=5.263;MAF_USDA=2.459
NC_035088.1	38212543	.	T	A	.	.	MAF_USDA=5.738
NC_035088.1	38212554	.	T	C	.	.	MAF_INRAE=5.263;MAF_USDA=10.656
NC_035088.1	38212578	.	C	T	.	.	MAF_INRAE=48.734;MAF_USDA=40.0
NC_035088.1	38212596	.	G	A	.	.	MAF_INRAE=8.333;MAF_USDA=13.529
NC_035088.1	38212597	.	G	A	.	.	MAF_INRAE=8.333;MAF_USDA=13.529
NC_035088.1	38212638	.	C	A	.	.	MAF_INRAE=8.333;MAF_USDA=13.529
NC_035088.1	38212709	.	G	C	.	.	MAF_INRAE=48.734;MAF_USDA=38.824
NC_035088.1	38212724	.	G	A	.	.	MAF_INRAE=9.167;MAF_USDA=12.941
NC_035088.1	38212739	.	A	T	.	.	MAF_INRAE=9.167;MAF_USDA=14.118
NC_035088.1	38212765	.	A	G	.	.	MAF_USDA=4.706
NC_035088.1	38212782	.	A	G	.	.	MAF_INRAE=24.684;MAF_USDA=27.083
NC_035088.1	38212786	.	A	G	.	.	MAF_INRAE=22.5;MAF_USDA=27.083
NC_035088.1	38212787	.	A	T	.	.	MAF_INRAE=22.5;MAF_USDA=27.083
NC_035088.1	38212858	.	T	G	.	.	MAF_INRAE=5.263;MAF_USDA=9.836
NC_035088.1	38212938	.	C	T	.	.	MAF_INRAE=9.167;MAF_USDA=8.824
NC_035088.1	38212952	.	C	T	.	.	MAF_INRAE=9.167;MAF_USDA=14.118
NC_035088.1	38212960	.	T	G	.	.	MAF_USDA=5.738
NC_035088.1	38213019	.	C	A	.	.	MAF_USDA=1.639
NC_035088.1	38213071	.	G	A	.	.	MAF_INRAE=18.354;MAF_USDA=13.934
NC_035088.1	38213112	.	A	T	.	.	MAF_USDA=1.639
NC_035088.1	38213143	.	G	T	.	.	MAF_USDA=9.412
NC_035088.1	38213331	.	G	A	.	.	MAF_INRAE=18.354;MAF_USDA=6.557
NC_035088.1	38213411	.	A	G	.	.	MAF_INRAE=47.468;MAF_USDA=44.706
NC_035088.1	38213495	.	T	C,A	.	.	MAF_INRAE=5.263
NC_035088.1	38213624	.	A	T	.	.	MAF_USDA=4.098
NC_035088.1	38213995	.	G	A	.	.	MAF_INRAE=5.263;MAF_USDA=1.639
NC_035088.1	38214008	.	C	A	.	.	MAF_USDA=8.197
NC_035088.1	38214033	.	G	A	.	.	MAF_USDA=1.639
NC_035088.1	38214187	.	G	T	.	.	MAF_INRAE=48.734;MAF_USDA=35.714
NC_035088.1	38214260	.	G	T	.	.	MAF_USDA=3.279
NC_035088.1	38214399	.	C	G	.	.	MAF_USDA=1.639
NC_035088.1	38214456	.	C	T	.	.	MAF_USDA=4.918
NC_035088.1	38214500	.	A	G	.	.	MAF_INRAE=32.911;MAF_USDA=33.529
NC_035088.1	38214503	.	G	T	.	.	MAF_INRAE=33.333;MAF_USDA=33.529
NC_035088.1	38214516	.	A	T	.	.	MAF_USDA=47.541
NC_035088.1	38214533	.	C	A	.	.	MAF_USDA=10.656
NC_035088.1	38214573	.	C	T	.	.	MAF_INRAE=36.709;MAF_USDA=30.0
NC_035088.1	38214592	.	T	C	.	.	MAF_INRAE=16.456;MAF_USDA=5.294
NC_035088.1	38214594	.	C	G	.	.	MAF_INRAE=13.333;MAF_USDA=5.882
NC_035088.1	38214616	.	G	T	.	.	MAF_USDA=1.765
NC_035088.1	38214622	.	T	A	.	.	MAF_INRAE=48.734;MAF_USDA=26.471
NC_035088.1	38214689	.	T	G	.	.	MAF_INRAE=31.013;MAF_USDA=44.706
NC_035088.1	38214752	.	A	C	.	.	MAF_USDA=4.918
NC_035088.1	38214816	.	G	A	.	.	MAF_USDA=10.0
NC_035088.1	38214818	.	G	A	.	.	MAF_USDA=1.639
NC_035088.1	38214824	.	C	T	.	.	MAF_USDA=1.639
NC_035088.1	38214865	.	G	C	.	.	MAF_INRAE=48.734;MAF_USDA=35.294
NC_035088.1	38214914	.	C	T	.	.	MAF_INRAE=9.167;MAF_USDA=5.882
NC_035088.1	38214948	.	C	A	.	.	MAF_USDA=8.197
NC_035088.1	38214957	.	A	C	.	.	MAF_USDA=7.377
NC_035088.1	38215013	.	C	T	.	.	MAF_INRAE=24.051;MAF_USDA=11.765
NC_035088.1	38215956	.	C	A	.	.	MAF_INRAE=36.709;MAF_USDA=31.765
NC_035088.1	38215959	.	T	G	.	.	MAF_INRAE=19.167;MAF_USDA=18.852
NC_035088.1	38216001	.	T	A	.	.	MAF_USDA=2.5
NC_035088.1	38216032	.	A	T	.	.	MAF_USDA=2.459
NC_035088.1	38216038	.	C	A	.	.	MAF_INRAE=36.709;MAF_USDA=30.588
NC_035088.1	38216047	.	G	A	.	.	MAF_USDA=3.529
NC_035088.1	38216123	.	G	C	.	.	MAF_USDA=2.459
NC_035088.1	38216158	.	T	C	.	.	MAF_INRAE=38.608;MAF_USDA=41.176
NC_035088.1	38216188	.	A	G	.	.	MAF_INRAE=1.667;MAF_USDA=25.0
NC_035088.1	38216196	.	A	G	.	.	MAF_INRAE=44.304;MAF_USDA=29.412
NC_035088.1	38216205	.	T	A	.	.	MAF_INRAE=24.051;MAF_USDA=46.471
NC_035088.1	38216223	.	C	A	.	.	MAF_USDA=1.639
NC_035088.1	38216227	.	G	T	.	.	MAF_INRAE=19.62;MAF_USDA=18.852
NC_035088.1	38216298	.	T	A	.	.	MAF_INRAE=22.785;MAF_USDA=19.412
NC_035088.1	38216338	.	A	G	.	.	MAF_INRAE=15.823;MAF_USDA=5.882
NC_035088.1	38216346	.	T	G	.	.	MAF_INRAE=37.975;MAF_USDA=46.471
NC_035088.1	38216363	.	T	C	.	.	MAF_USDA=1.639
NC_035088.1	38216376	.	G	A	.	.	MAF_INRAE=5.263;MAF_USDA=2.459
NC_035088.1	38216419	.	C	T	.	.	MAF_INRAE=16.456;MAF_USDA=5.882
NC_035088.1	38216450	.	T	C	.	.	MAF_USDA=4.098
NC_035088.1	38216483	.	A	T	.	.	MAF_USDA=5.738
NC_035088.1	38216576	.	C	T	.	.	MAF_INRAE=13.333;MAF_USDA=9.412
NC_035088.1	38216581	.	TCACACAC	TCACACAA	.	.	MAF_USDA=15.217
NC_035088.1	38216588	.	C	A	.	.	MAF_USDA=46.667
NC_035088.1	38216593	.	T	G	.	.	MAF_INRAE=11.667;MAF_USDA=9.016
NC_035088.1	38216603	.	T	A	.	.	MAF_USDA=10.588
NC_035088.1	38216650	.	A	C	.	.	MAF_INRAE=3.797;MAF_USDA=18.033
NC_035088.1	38216667	.	G	C	.	.	MAF_INRAE=40.0;MAF_USDA=31.25
NC_035088.1	38216692	.	ATGT	ATGA	.	.	MAF_USDA=31.25
NC_035088.1	38216695	.	T	A	.	.	MAF_INRAE=42.5;MAF_USDA=18.033
NC_035088.1	38216736	.	T	C	.	.	MAF_USDA=6.557
NC_035088.1	38216764	.	A	C	.	.	MAF_USDA=11.475
NC_035088.1	38216771	.	C	T	.	.	MAF_INRAE=13.291;MAF_USDA=5.882
NC_035088.1	38216781	.	T	C	.	.	MAF_INRAE=11.667;MAF_USDA=7.059
NC_035088.1	38216808	.	C	T	.	.	MAF_USDA=4.098
NC_035088.1	38216935	.	T	A	.	.	MAF_USDA=4.098
NC_035088.1	38216952	.	A	T	.	.	MAF_USDA=10.0
NC_035088.1	38216989	.	A	G	.	.	MAF_USDA=6.557
NC_035088.1	38217052	.	A	G	.	.	MAF_INRAE=3.797
NC_035088.1	38217075	.	G	T	.	.	MAF_INRAE=5.263;MAF_USDA=6.25
NC_035088.1	38217115	.	A	C	.	.	MAF_INRAE=10.759;MAF_USDA=4.167
NC_035088.1	38217163	.	C	G	.	.	MAF_USDA=2.459
NC_035088.1	38217245	.	T	G	.	.	MAF_INRAE=3.333;MAF_USDA=2.459
NC_035088.1	38217276	.	C	T	.	.	MAF_USDA=10.0
NC_035088.1	38217293	.	C	T	.	.	MAF_USDA=4.098
NC_035088.1	38217318	.	G	C	.	.	MAF_INRAE=3.797;MAF_USDA=12.941
NC_035088.1	38217361	.	C	T	.	.	MAF_INRAE=11.667;MAF_USDA=2.353
NC_035088.1	38217374	.	G	A	.	.	MAF_INRAE=10.0;MAF_USDA=5.882
NC_035088.1	38217394	.	C	T	.	.	MAF_INRAE=11.667;MAF_USDA=4.098
NC_035088.1	38217433	.	A	C	.	.	MAF_INRAE=12.658;MAF_USDA=6.25
NC_035088.1	38217458	.	A	G	.	.	MAF_INRAE=17.722;MAF_USDA=8.824
NC_035088.1	38217503	.	T	G	.	.	MAF_INRAE=3.333
NC_035088.1	38217581	.	C	G	.	.	MAF_INRAE=47.468;MAF_USDA=18.235
NC_035088.1	38217582	.	T	C	.	.	MAF_INRAE=3.797;MAF_USDA=14.118
NC_035088.1	38217613	.	T	C	.	.	MAF_INRAE=22.785;MAF_USDA=20.0
NC_035088.1	38217628	.	G	T	.	.	MAF_USDA=2.941
NC_035088.1	38217643	.	C	A	.	.	MAF_USDA=3.279
NC_035088.1	38217661	.	C	T	.	.	MAF_INRAE=13.291;MAF_USDA=4.706
NC_035088.1	38217687	.	C	G	.	.	MAF_INRAE=2.5;MAF_USDA=4.098
NC_035088.1	38217726	.	G	T	.	.	MAF_INRAE=5.833
NC_035088.1	38217794	.	C	A	.	.	MAF_INRAE=3.797;MAF_USDA=13.529
NC_035088.1	38217836	.	G	C	.	.	MAF_INRAE=12.658;MAF_USDA=5.294
NC_035088.1	38217886	.	A	C	.	.	MAF_INRAE=39.873;MAF_USDA=25.294
NC_035088.1	38217895	.	C	A	.	.	MAF_USDA=2.459
NC_035088.1	38217897	.	G	T	.	.	MAF_INRAE=10.833;MAF_USDA=14.583
NC_035088.1	38217951	.	A	C	.	.	MAF_USDA=10.0
NC_035088.1	38218019	.	T	G	.	.	MAF_INRAE=13.924;MAF_USDA=33.529
NC_035088.1	38218085	.	T	G	.	.	MAF_USDA=5.738
NC_035088.1	38218161	.	G	C	.	.	MAF_INRAE=26.582;MAF_USDA=32.941
NC_035088.1	38218162	.	G	T	.	.	MAF_USDA=1.639
NC_035088.1	38218241	.	T	G	.	.	MAF_USDA=10.0
NC_035088.1	38218244	.	C	A	.	.	MAF_INRAE=46.203;MAF_USDA=17.059
NC_035088.1	38218250	.	A	T	.	.	MAF_INRAE=13.924;MAF_USDA=8.824
NC_035088.1	38218255	.	C	T	.	.	MAF_INRAE=5.263;MAF_USDA=6.25
NC_035088.1	38218280	.	G	A	.	.	MAF_INRAE=5.263;MAF_USDA=2.353
NC_035088.1	38218287	.	T	C	.	.	MAF_INRAE=13.291;MAF_USDA=8.235
NC_035088.1	38218291	.	G	A	.	.	MAF_INRAE=45.57;MAF_USDA=18.75
NC_035088.1	38218411	.	C	T	.	.	MAF_INRAE=22.785;MAF_USDA=15.476
NC_035088.1	38218423	.	C	T	.	.	MAF_INRAE=12.025;MAF_USDA=7.143
NC_035088.1	38218534	.	G	A	.	.	MAF_INRAE=5.263;MAF_USDA=6.25
NC_035088.1	38218593	.	C	A	.	.	MAF_INRAE=46.835;MAF_USDA=25.41
NC_035088.1	38218617	.	T	C	.	.	MAF_INRAE=26.582;MAF_USDA=37.647
NC_035088.1	38218684	.	C	A	.	.	MAF_INRAE=12.658;MAF_USDA=8.235
NC_035088.1	38218713	.	G	T	.	.	MAF_INRAE=5.263;MAF_USDA=2.459
NC_035088.1	38218724	.	G	C	.	.	MAF_INRAE=21.667;MAF_USDA=31.25
NC_035088.1	38218735	.	C	A	.	.	MAF_INRAE=5.263;MAF_USDA=4.118
NC_035088.1	38218776	.	T	G	.	.	MAF_USDA=31.967
NC_035088.1	38218852	.	T	A	.	.	MAF_INRAE=25.949;MAF_USDA=10.588
NC_035088.1	38218853	.	A	T	.	.	MAF_INRAE=16.456;MAF_USDA=5.882
NC_035088.1	38218910	.	C	A	.	.	MAF_INRAE=12.658;MAF_USDA=5.882
NC_035088.1	38218942	.	T	C	.	.	MAF_INRAE=5.263;MAF_USDA=2.353
NC_035088.1	38218964	.	T	C	.	.	MAF_USDA=3.529
NC_035088.1	38219000	.	C	T	.	.	MAF_INRAE=27.848;MAF_USDA=40.588
NC_035088.1	38219015	.	G	A	.	.	MAF_INRAE=5.263;MAF_USDA=6.25
NC_035088.1	38219041	.	G	A	.	.	MAF_USDA=1.639
NC_035088.1	38219107	.	A	T	.	.	MAF_INRAE=16.456;MAF_USDA=5.882
NC_035088.1	38219152	.	C	A	.	.	MAF_USDA=4.918
NC_035088.1	38219164	.	G	A	.	.	MAF_INRAE=8.861;MAF_USDA=3.529
NC_035088.1	38219165	.	C	T	.	.	MAF_USDA=7.377
NC_035088.1	38219168	.	T	C	.	.	MAF_INRAE=5.263;MAF_USDA=6.25
NC_035088.1	38219181	.	C	T	.	.	MAF_USDA=4.098
NC_035088.1	38219182	.	C	A	.	.	MAF_INRAE=25.949;MAF_USDA=10.588
NC_035088.1	38219211	.	C	T	.	.	MAF_INRAE=25.316;MAF_USDA=10.0
NC_035088.1	38219231	.	C	A	.	.	MAF_INRAE=5.696;MAF_USDA=3.279
NC_035088.1	38219236	.	T	C	.	.	MAF_INRAE=30.38;MAF_USDA=28.824
NC_035088.1	38219294	.	T	A	.	.	MAF_INRAE=18.354;MAF_USDA=9.836
NC_035088.1	38219300	.	T	A	.	.	MAF_INRAE=18.354;MAF_USDA=9.836
NC_035088.1	38219316	.	G	A	.	.	MAF_INRAE=26.582;MAF_USDA=38.235
NC_035088.1	38219335	.	A	G	.	.	MAF_USDA=4.098
NC_035088.1	38219359	.	G	A	.	.	MAF_INRAE=16.456;MAF_USDA=6.471
NC_035088.1	38219443	.	C	T	.	.	MAF_INRAE=5.263;MAF_USDA=6.25
NC_035088.1	38219450	.	C	A	.	.	MAF_INRAE=12.658;MAF_USDA=3.529
NC_035088.1	38219558	.	T	G	.	.	MAF_INRAE=44.304;MAF_USDA=44.706
NC_035088.1	38219567	.	G	A	.	.	MAF_USDA=4.706
NC_035088.1	38219615	.	G	A	.	.	MAF_INRAE=5.263;MAF_USDA=2.353
NC_035088.1	38219747	.	G	A	.	.	MAF_INRAE=22.785;MAF_USDA=12.353
NC_035088.1	38219748	.	G	A	.	.	MAF_INRAE=12.025;MAF_USDA=6.471
NC_035088.1	38219749	.	T	G	.	.	MAF_USDA=10.0
NC_035088.1	38219774	.	C	T	.	.	MAF_INRAE=44.304;MAF_USDA=44.706
NC_035088.1	38219834	.	T	C	.	.	MAF_USDA=8.197
NC_035088.1	38219869	.	T	C	.	.	MAF_INRAE=27.848
NC_035088.1	38219929	.	T	G	.	.	MAF_USDA=8.197
NC_035088.1	38219951	.	G	A	.	.	MAF_INRAE=25.316
NC_035088.1	38220043	.	C	T	.	.	MAF_USDA=8.333
NC_035088.1	38220063	.	G	A	.	.	MAF_USDA=10.0
NC_035088.1	38220170	.	G	A	.	.	MAF_INRAE=27.848;MAF_USDA=39.412
NC_035088.1	38220190	.	G	A	.	.	MAF_INRAE=44.304;MAF_USDA=45.294
NC_035088.1	38220196	.	T	A	.	.	MAF_INRAE=18.354;MAF_USDA=9.016
NC_035088.1	38220253	.	C	T	.	.	MAF_INRAE=27.848;MAF_USDA=39.412
NC_035088.1	38220309	.	T	C	.	.	MAF_INRAE=13.291;MAF_USDA=4.118
NC_035088.1	38220311	.	T	G	.	.	MAF_INRAE=5.263;MAF_USDA=2.353
NC_035088.1	38220377	.	C	T	.	.	MAF_USDA=6.557
NC_035088.1	38220427	.	A	G	.	.	MAF_INRAE=36.842;MAF_USDA=43.529
NC_035088.1	38220474	.	G	A	.	.	MAF_INRAE=13.291;MAF_USDA=4.118
NC_035088.1	38220524	.	C	A	.	.	MAF_INRAE=26.316;MAF_USDA=5.882
NC_035088.1	38220688	.	A	G	.	.	MAF_USDA=4.167
NC_035088.1	38220721	.	G	A	.	.	MAF_USDA=3.279
NC_035088.1	38220753	.	G	A	.	.	MAF_INRAE=22.785;MAF_USDA=10.588
NC_035088.1	38220767	.	T	C	.	.	MAF_INRAE=16.456;MAF_USDA=8.824
NC_035088.1	38220792	.	C	T	.	.	MAF_USDA=6.557
NC_035088.1	38220847	.	G	A	.	.	MAF_USDA=1.639
NC_035088.1	38220938	.	T	C	.	.	MAF_INRAE=5.263;MAF_USDA=2.459
NC_035088.1	38220956	.	G	A	.	.	MAF_USDA=6.557
NC_035088.1	38221146	.	T	G	.	.	MAF_INRAE=5.263;MAF_USDA=2.353
NC_035088.1	38221170	.	G	T	.	.	MAF_INRAE=5.263;MAF_USDA=6.25
NC_035088.1	38221207	.	T	A	.	.	MAF_INRAE=39.241;MAF_USDA=41.765
NC_035088.1	38221216	.	G	A	.	.	MAF_INRAE=16.456;MAF_USDA=8.824
NC_035088.1	38221277	.	C	A	.	.	MAF_INRAE=16.456;MAF_USDA=8.824
NC_035088.1	38221337	.	A	G	.	.	MAF_USDA=2.459
NC_035088.1	38221508	.	A	T	.	.	MAF_INRAE=3.333;MAF_USDA=2.459
NC_035088.1	38221536	.	G	A	.	.	MAF_INRAE=5.263;MAF_USDA=2.353
NC_035088.1	38221541	.	A	G	.	.	MAF_USDA=8.824
NC_035088.1	38221542	.	T	A	.	.	MAF_USDA=8.235
NC_035088.1	38221544	.	C	T	.	.	MAF_INRAE=3.333;MAF_USDA=2.459
NC_035088.1	38221584	.	G	C	.	.	MAF_INRAE=47.468;MAF_USDA=45.294
NC_035088.1	38221592	.	G	A	.	.	MAF_INRAE=5.263;MAF_USDA=2.459
NC_035088.1	38221680	.	A	G	.	.	MAF_USDA=5.738
NC_035088.1	38221718	.	T	C	.	.	MAF_INRAE=22.152;MAF_USDA=14.706
NC_035088.1	38221720	.	T	C	.	.	MAF_INRAE=22.5;MAF_USDA=14.118
NC_035088.1	38221779	.	G	C	.	.	MAF_INRAE=22.152;MAF_USDA=14.118
NC_035088.1	38221823	.	T	C	.	.	MAF_INRAE=29.747;MAF_USDA=29.412
NC_035088.1	38221900	.	G	C	.	.	MAF_INRAE=33.544;MAF_USDA=44.643
NC_035088.1	38221932	.	T	C	.	.	MAF_INRAE=13.924;MAF_USDA=10.588
NC_035088.1	38221936	.	T	C	.	.	MAF_USDA=5.738
NC_035088.1	38222123	.	C	A	.	.	MAF_INRAE=2.5;MAF_USDA=2.459
NC_035088.1	38222172	.	A	G	.	.	MAF_USDA=4.098
NC_035088.1	38222235	.	T	C	.	.	MAF_USDA=4.918
NC_035088.1	38222492	.	T	C	.	.	MAF_INRAE=12.658;MAF_USDA=6.471
NC_035088.1	38222551	.	C	G	.	.	MAF_USDA=8.824
NC_035088.1	38222599	.	G	T	.	.	MAF_INRAE=16.456;MAF_USDA=5.882
NC_035088.1	38222635	.	C	T	.	.	MAF_INRAE=18.987;MAF_USDA=22.951
NC_035088.1	38222652	.	T	C	.	.	MAF_USDA=2.459
NC_035088.1	38222681	.	T	A	.	.	MAF_INRAE=25.949;MAF_USDA=15.294
NC_035088.1	38222777	.	T	G	.	.	MAF_INRAE=5.696;MAF_USDA=3.279
NC_035088.1	38222815	.	G	T	.	.	MAF_INRAE=18.987;MAF_USDA=21.176
NC_035088.1	38222855	.	C	A	.	.	MAF_USDA=6.557
NC_035088.1	38222863	.	T	C	.	.	MAF_INRAE=18.354;MAF_USDA=22.951
NC_035088.1	38222878	.	C	A	.	.	MAF_INRAE=31.646;MAF_USDA=22.353
NC_035088.1	38223043	.	G	T	.	.	MAF_INRAE=22.152;MAF_USDA=11.176
NC_035088.1	38223279	.	A	T	.	.	MAF_INRAE=6.329;MAF_USDA=13.934
NC_035088.1	38223325	.	T	C	.	.	MAF_INRAE=28.333;MAF_USDA=22.941
NC_035088.1	38223342	.	C	T	.	.	MAF_INRAE=5.696;MAF_USDA=6.557
NC_035088.1	38223361	.	T	C	.	.	MAF_INRAE=24.684;MAF_USDA=15.294
NC_035088.1	38223420	.	G	A	.	.	MAF_INRAE=22.785;MAF_USDA=12.353
NC_035088.1	38223436	.	G	T	.	.	MAF_INRAE=3.333;MAF_USDA=9.016
NC_035088.1	38223455	.	G	A	.	.	MAF_INRAE=12.658;MAF_USDA=10.0
NC_035088.1	38223456	.	G	T	.	.	MAF_INRAE=16.667;MAF_USDA=17.059
NC_035088.1	38223547	.	C	T	.	.	MAF_USDA=29.167
NC_035088.1	38223563	.	C	T	.	.	MAF_INRAE=5.263;MAF_USDA=6.25
NC_035088.1	38223693	.	G	A	.	.	MAF_INRAE=14.557;MAF_USDA=5.882
NC_035088.1	38223694	.	A	G	.	.	MAF_INRAE=22.785;MAF_USDA=28.235
NC_035088.1	38223707	.	T	C	.	.	MAF_INRAE=25.316;MAF_USDA=34.706
NC_035088.1	38223761	.	A	G	.	.	MAF_INRAE=3.333;MAF_USDA=9.016
NC_035088.1	38223771	.	G	A	.	.	MAF_INRAE=3.333;MAF_USDA=8.197
NC_035088.1	38223777	.	G	A	.	.	MAF_INRAE=34.81;MAF_USDA=18.824
NC_035088.1	38223836	.	T	C	.	.	MAF_INRAE=5.696;MAF_USDA=7.377
NC_035088.1	38223858	.	G	A	.	.	MAF_INRAE=22.785;MAF_USDA=12.941
NC_035088.1	38223884	.	G	C	.	.	MAF_INRAE=5.263;MAF_USDA=2.459
NC_035088.1	38223922	.	C	T	.	.	MAF_USDA=1.639
NC_035088.1	38224011	.	G	A	.	.	MAF_INRAE=22.785;MAF_USDA=11.765
NC_035088.1	38224105	.	T	G	.	.	MAF_INRAE=38.608;MAF_USDA=39.412
NC_035088.1	38224170	.	G	A	.	.	MAF_USDA=12.5
NC_035088.1	38224173	.	T	A	.	.	MAF_USDA=12.5
NC_035088.1	38224174	.	G	T	.	.	MAF_USDA=12.5
NC_035088.1	38224175	.	C	A	.	.	MAF_USDA=12.5
NC_035088.1	38224188	.	T	C	.	.	MAF_INRAE=15.19;MAF_USDA=8.824
NC_035088.1	38224250	.	A	G	.	.	MAF_USDA=2.459
NC_035088.1	38224252	.	A	G	.	.	MAF_INRAE=5.263;MAF_USDA=6.25
NC_035088.1	38224279	.	T	A	.	.	MAF_USDA=4.918
NC_035088.1	38224328	.	G	C	.	.	MAF_INRAE=22.152;MAF_USDA=15.882
NC_035088.1	38224381	.	A	G	.	.	MAF_USDA=8.197
NC_035088.1	38224387	.	C	T	.	.	MAF_USDA=25.0
NC_035088.1	38224429	.	T	C	.	.	MAF_USDA=2.459
NC_035088.1	38224486	.	G	A	.	.	MAF_INRAE=45.57;MAF_USDA=42.353
NC_035088.1	38224558	.	G	A	.	.	MAF_USDA=5.738
NC_035088.1	38224568	.	C	A	.	.	MAF_USDA=4.918
NC_035088.1	38224591	.	C	A	.	.	MAF_USDA=5.738
NC_035088.1	38224615	.	C	A	.	.	MAF_USDA=4.098
NC_035088.1	38224634	.	T	G	.	.	MAF_INRAE=5.696;MAF_USDA=3.279
NC_035088.1	38224648	.	A	T	.	.	MAF_USDA=8.824
NC_035088.1	38224663	.	A	G	.	.	MAF_INRAE=39.241;MAF_USDA=22.353
NC_035088.1	38224667	.	C	A	.	.	MAF_INRAE=14.167;MAF_USDA=8.235
NC_035088.1	38224668	.	C	T	.	.	MAF_INRAE=35.0;MAF_USDA=28.824
NC_035088.1	38224771	.	G	C	.	.	MAF_USDA=15.882
NC_035088.1	38224781	.	T	G	.	.	MAF_USDA=1.639
NC_035088.1	38225015	.	C	A	.	.	MAF_USDA=4.167
NC_035088.1	38225021	.	C	G	.	.	MAF_USDA=42.353
NC_035088.1	38225024	.	G	A	.	.	MAF_USDA=5.738
NC_035088.1	38225028	.	C	T	.	.	MAF_USDA=38.235
NC_035088.1	38225029	.	A	G	.	.	MAF_USDA=14.118
NC_035088.1	38225048	.	A	G	.	.	MAF_USDA=41.667
NC_035088.1	38225126	.	G	A	.	.	MAF_INRAE=5.833
NC_035088.1	38225138	.	C	T	.	.	MAF_INRAE=12.5;MAF_USDA=20.238
NC_035088.1	38225196	.	C	G	.	.	MAF_INRAE=46.667;MAF_USDA=17.391
NC_035088.1	38225229	.	T	A	.	.	MAF_USDA=5.357
NC_035088.1	38225269	.	T	G	.	.	MAF_INRAE=14.167;MAF_USDA=10.87
NC_035088.1	38225297	.	A	G	.	.	MAF_USDA=2.459
NC_035088.1	38225318	.	T	G	.	.	MAF_INRAE=14.167;MAF_USDA=14.881
NC_035088.1	38225491	.	G	T	.	.	MAF_USDA=2.083
NC_035088.1	38225598	.	G	A	.	.	MAF_INRAE=5.263;MAF_USDA=8.197
NC_035088.1	38225621	.	T	C	.	.	MAF_INRAE=46.203;MAF_USDA=46.471
NC_035088.1	38225644	.	T	A	.	.	MAF_INRAE=36.076;MAF_USDA=32.353
NC_035088.1	38225648	.	T	C	.	.	MAF_USDA=4.918
NC_035088.1	38225677	.	C	A	.	.	MAF_USDA=10.417
NC_035088.1	38225687	.	C	T	.	.	MAF_USDA=1.639
NC_035088.1	38225723	.	T	C	.	.	MAF_INRAE=12.658;MAF_USDA=12.941
NC_035088.1	38225742	.	A	G	.	.	MAF_USDA=5.738
NC_035088.1	38225769	.	G	T	.	.	MAF_INRAE=12.658;MAF_USDA=11.765
NC_035088.1	38225828	.	T	G	.	.	MAF_INRAE=5.263;MAF_USDA=8.197
NC_035088.1	38225831	.	G	T	.	.	MAF_INRAE=48.333;MAF_USDA=46.471
NC_035088.1	38225868	.	A	G	.	.	MAF_INRAE=5.263;MAF_USDA=7.377
NC_035088.1	38225900	.	C	A	.	.	MAF_INRAE=46.203;MAF_USDA=41.765
NC_035088.1	38225931	.	T	A	.	.	MAF_INRAE=36.076;MAF_USDA=32.353
NC_035088.1	38225933	.	C	A	.	.	MAF_INRAE=47.5;MAF_USDA=46.471
NC_035088.1	38225978	.	G	C	.	.	MAF_USDA=1.639
NC_035088.1	38225985	.	C	T	.	.	MAF_INRAE=5.263;MAF_USDA=7.377
NC_035088.1	38226021	.	T	A	.	.	MAF_INRAE=1.667;MAF_USDA=25.0
NC_035088.1	38226057	.	T	A	.	.	MAF_INRAE=44.937;MAF_USDA=45.294
NC_035088.1	38226061	.	T	C	.	.	MAF_INRAE=12.658;MAF_USDA=13.529
NC_035088.1	38226189	.	G	T	.	.	MAF_USDA=2.459
NC_035088.1	38226199	.	A	G	.	.	MAF_USDA=4.167
NC_035088.1	38226202	.	C	A	.	.	MAF_INRAE=28.333;MAF_USDA=27.049
NC_035088.1	38226228	.	T	C	.	.	MAF_USDA=20.833
NC_035088.1	38226229	.	T	A	.	.	MAF_INRAE=13.333;MAF_USDA=20.833
NC_035088.1	38226243	.	T	G	.	.	MAF_INRAE=39.241;MAF_USDA=28.235
NC_035088.1	38226319	.	T	C	.	.	MAF_INRAE=5.696;MAF_USDA=4.918
NC_035088.1	38226339	.	C	T	.	.	MAF_INRAE=40.506;MAF_USDA=48.824
NC_035088.1	38226362	.	A	G	.	.	MAF_USDA=1.639
NC_035088.1	38226379	.	A	T	.	.	MAF_INRAE=26.582;MAF_USDA=45.082
NC_035088.1	38226381	.	T	A	.	.	MAF_USDA=7.377
NC_035088.1	38226392	.	A	C	.	.	MAF_INRAE=46.203;MAF_USDA=40.588
NC_035088.1	38226393	.	T	C	.	.	MAF_USDA=2.459
NC_035088.1	38226404	.	C	T	.	.	MAF_INRAE=46.203;MAF_USDA=40.588
NC_035088.1	38226438	.	C	A	.	.	MAF_INRAE=27.848
NC_035088.1	38226491	.	C	T	.	.	MAF_INRAE=46.835;MAF_USDA=40.588
NC_035088.1	38226492	.	G	A	.	.	MAF_INRAE=5.696;MAF_USDA=3.279
NC_035088.1	38226586	.	A	G	.	.	MAF_INRAE=12.658;MAF_USDA=17.059
NC_035088.1	38226597	.	A	G	.	.	MAF_INRAE=46.203;MAF_USDA=40.0
NC_035088.1	38226598	.	G	A	.	.	MAF_INRAE=21.667;MAF_USDA=4.706
NC_035088.1	38226619	.	G	T	.	.	MAF_USDA=4.918
NC_035088.1	38226624	.	C	A	.	.	MAF_INRAE=13.924;MAF_USDA=25.882
NC_035088.1	38226627	.	C	A	.	.	MAF_INRAE=13.333;MAF_USDA=21.176
NC_035088.1	38226629	.	A	G	.	.	MAF_INRAE=13.333;MAF_USDA=25.882
NC_035088.1	38226668	.	A	G	.	.	MAF_INRAE=23.333;MAF_USDA=39.583
NC_035088.1	38226735	.	G	T	.	.	MAF_INRAE=6.962;MAF_USDA=12.295
NC_035088.1	38226759	.	A	G	.	.	MAF_INRAE=39.241;MAF_USDA=50.0
NC_035088.1	38226765	.	T	C	.	.	MAF_INRAE=12.025;MAF_USDA=19.412
NC_035088.1	38226799	.	A	C	.	.	MAF_INRAE=6.962;MAF_USDA=17.213
NC_035088.1	38226870	.	A	G	.	.	MAF_INRAE=43.038;MAF_USDA=43.529
NC_035088.1	38226889	.	C	G	.	.	MAF_INRAE=3.333;MAF_USDA=1.639
NC_035088.1	38226924	.	T	A	.	.	MAF_INRAE=44.304;MAF_USDA=49.412
NC_035088.1	38226925	.	C	T	.	.	MAF_INRAE=41.667;MAF_USDA=49.412
NC_035088.1	38226929	.	G	A	.	.	MAF_INRAE=41.667;MAF_USDA=49.412
NC_035088.1	38226983	.	T	C	.	.	MAF_INRAE=6.962;MAF_USDA=12.295
NC_035088.1	38227043	.	G	A	.	.	MAF_INRAE=41.667;MAF_USDA=49.412
NC_035088.1	38227168	.	C	T	.	.	MAF_INRAE=5.833;MAF_USDA=4.118
NC_035088.1	38227329	.	G	A	.	.	MAF_USDA=2.459
NC_035088.1	38227363	.	C	T	.	.	MAF_INRAE=8.861;MAF_USDA=4.118
NC_035088.1	38227409	.	A	G	.	.	MAF_INRAE=32.278;MAF_USDA=36.905
NC_035088.1	38227451	.	A	G	.	.	MAF_INRAE=5.696;MAF_USDA=21.186
NC_035088.1	38227500	.	A	C	.	.	MAF_INRAE=40.506;MAF_USDA=45.294
NC_035088.1	38227521	.	C	T	.	.	MAF_INRAE=6.962;MAF_USDA=20.833
NC_035088.1	38227543	.	A	C	.	.	MAF_INRAE=6.962;MAF_USDA=19.167
NC_035088.1	38227545	.	T	C	.	.	MAF_INRAE=36.667;MAF_USDA=36.31
NC_035088.1	38227590	.	C	T	.	.	MAF_INRAE=2.5
NC_035088.1	38227601	.	C	T	.	.	MAF_INRAE=41.139;MAF_USDA=38.235
NC_035088.1	38227602	.	A	C	.	.	MAF_INRAE=46.203;MAF_USDA=37.059
NC_035088.1	38227631	.	G	A	.	.	MAF_INRAE=45.57;MAF_USDA=38.824
NC_035088.1	38227651	.	G	A	.	.	MAF_INRAE=5.263;MAF_USDA=2.459
NC_035088.1	38227702	.	T	C	.	.	MAF_USDA=4.918
NC_035088.1	38227711	.	T	C	.	.	MAF_INRAE=33.544;MAF_USDA=35.882
NC_035088.1	38227746	.	A	G	.	.	MAF_INRAE=5.833;MAF_USDA=5.294
NC_035088.1	38227775	.	T	A	.	.	MAF_INRAE=44.937;MAF_USDA=47.647
NC_035088.1	38228035	.	C	A	.	.	MAF_USDA=5.738
NC_035088.1	38228076	.	A	T	.	.	MAF_INRAE=5.0
NC_035088.1	38228141	.	T	A	.	.	MAF_INRAE=5.833;MAF_USDA=5.882
NC_035088.1	38228199	.	G	A	.	.	MAF_INRAE=18.354;MAF_USDA=7.377
NC_035088.1	38228226	.	A	T	.	.	MAF_USDA=1.639
NC_035088.1	38228289	.	G	A	.	.	MAF_INRAE=5.696;MAF_USDA=10.656
NC_035088.1	38228361	.	T	C	.	.	MAF_USDA=4.098
NC_035088.1	38228502	.	A	T	.	.	MAF_INRAE=18.354;MAF_USDA=7.377
NC_035088.1	38228623	.	C	T	.	.	MAF_INRAE=5.833;MAF_USDA=5.882
NC_035088.1	38228636	.	C	T	.	.	MAF_INRAE=12.658;MAF_USDA=5.882
NC_035088.1	38228747	.	G	A	.	.	MAF_INRAE=1.667
NC_035088.1	38228868	.	G	A	.	.	MAF_INRAE=5.696;MAF_USDA=3.279
NC_035088.1	38228878	.	G	T	.	.	MAF_USDA=4.706
NC_035088.1	38228989	.	G	A	.	.	MAF_INRAE=5.696;MAF_USDA=13.934
NC_035088.1	38229070	.	C	A	.	.	MAF_INRAE=5.833;MAF_USDA=7.059
NC_035088.1	38229079	.	C	G	.	.	MAF_INRAE=5.833;MAF_USDA=5.294
NC_035088.1	38229102	.	C	T	.	.	MAF_USDA=1.639
NC_035088.1	38229187	.	C	A	.	.	MAF_INRAE=6.667;MAF_USDA=5.294
NC_035088.1	38229201	.	C	T	.	.	MAF_INRAE=5.696;MAF_USDA=4.918
NC_035088.1	38229354	.	G	A	.	.	MAF_INRAE=5.833
NC_035088.1	38229376	.	A	G	.	.	MAF_INRAE=5.833;MAF_USDA=5.738
NC_035088.1	38229401	.	C	T	.	.	MAF_INRAE=5.833;MAF_USDA=5.294
NC_035088.1	38229417	.	G	T	.	.	MAF_INRAE=5.696;MAF_USDA=4.098
NC_035088.1	38229452	.	G	T	.	.	MAF_INRAE=5.833;MAF_USDA=5.294
NC_035088.1	38229463	.	C	A	.	.	MAF_INRAE=5.833;MAF_USDA=5.294
NC_035088.1	38229480	.	TAAAAAAAA	TAAAAAAAT	.	.	MAF_USDA=2.083
NC_035088.1	38229511	.	G	T	.	.	MAF_USDA=3.279
NC_035088.1	38229515	.	A	T	.	.	MAF_USDA=1.639
NC_035088.1	38229522	.	C	A	.	.	MAF_INRAE=5.696;MAF_USDA=12.295
NC_035088.1	38229524	.	C	A	.	.	MAF_USDA=7.377
NC_035088.1	38229563	.	G	A	.	.	MAF_INRAE=5.696;MAF_USDA=12.295
NC_035088.1	38229620	.	A	T	.	.	MAF_INRAE=16.456;MAF_USDA=2.5
NC_035088.1	38229622	.	T	A	.	.	MAF_USDA=14.167
NC_035088.1	38229638	.	T	C	.	.	MAF_INRAE=5.263;MAF_USDA=4.098
NC_035088.1	38229831	.	C	T	.	.	MAF_INRAE=5.0;MAF_USDA=5.882
NC_035088.1	38229832	.	A	G	.	.	MAF_INRAE=5.0;MAF_USDA=5.882
NC_035088.1	38230064	.	G	A	.	.	MAF_USDA=4.918
NC_035088.1	38230166	.	T	A	.	.	MAF_INRAE=5.263;MAF_USDA=20.0
NC_035088.1	38230266	.	T	A	.	.	MAF_USDA=1.639
NC_035088.1	38230279	.	G	A	.	.	MAF_USDA=12.5
NC_035088.1	38230352	.	G	A	.	.	MAF_USDA=3.279
NC_035088.1	38230430	.	C	A	.	.	MAF_INRAE=5.263;MAF_USDA=2.459
NC_035088.1	38230530	.	C	T	.	.	MAF_USDA=2.5
NC_035088.1	38230560	.	T	A	.	.	MAF_USDA=34.524
NC_035088.1	38230562	.	T	C	.	.	MAF_USDA=11.31
NC_035088.1	38230712	.	C	A	.	.	MAF_USDA=22.941
NC_035088.1	38230787	.	A	C	.	.	MAF_USDA=1.639
NC_035088.1	38230813	.	A	C	.	.	MAF_INRAE=5.0;MAF_USDA=4.167
NC_035088.1	38230917	.	T	A	.	.	MAF_USDA=20.588
NC_035088.1	38233231	.	A	G	.	.	MAF_INRAE=7.5;MAF_USDA=4.167
NC_035088.1	38233247	.	T	C	.	.	MAF_USDA=1.639
NC_035088.1	38233455	.	A	C	.	.	MAF_INRAE=12.658;MAF_USDA=34.524
NC_035088.1	38233477	.	G	A	.	.	MAF_INRAE=2.5
NC_035088.1	38233486	.	C	T	.	.	MAF_USDA=4.167
NC_035088.1	38233487	.	C	A	.	.	MAF_INRAE=2.5
NC_035088.1	38233525	.	G	A	.	.	MAF_INRAE=2.5
NC_035088.1	38233543	.	C	T	.	.	MAF_INRAE=18.354;MAF_USDA=6.557
NC_035088.1	38233559	.	G	T	.	.	MAF_INRAE=12.658;MAF_USDA=34.706
NC_035088.1	38233566	.	C	A	.	.	MAF_INRAE=5.0;MAF_USDA=5.882
NC_035088.1	38233568	.	G	A	.	.	MAF_INRAE=5.833;MAF_USDA=5.294
NC_035088.1	38233577	.	T	C	.	.	MAF_INRAE=5.833
NC_035088.1	38233599	.	T	A	.	.	MAF_INRAE=5.833;MAF_USDA=5.738
NC_035088.1	38233601	.	C	T	.	.	MAF_INRAE=5.833;MAF_USDA=5.738
NC_035088.1	38233617	.	T	C	.	.	MAF_INRAE=5.833;MAF_USDA=5.738
NC_035088.1	38233663	.	G	A	.	.	MAF_INRAE=3.333;MAF_USDA=2.459
NC_035088.1	38233711	.	A	G	.	.	MAF_INRAE=5.0;MAF_USDA=2.083
NC_035088.1	38233713	.	C	A	.	.	MAF_INRAE=5.0
NC_035088.1	38233744	.	G	T	.	.	MAF_INRAE=5.696;MAF_USDA=13.115
NC_035088.1	38233874	.	A	T	.	.	MAF_USDA=4.098
NC_035088.1	38233963	.	G	A	.	.	MAF_INRAE=5.833;MAF_USDA=5.294
NC_035088.1	38234011	.	A	G	.	.	MAF_INRAE=18.354;MAF_USDA=6.557
NC_035088.1	38234035	.	G	T	.	.	MAF_INRAE=5.833;MAF_USDA=4.118
NC_035088.1	38234095	.	T	G	.	.	MAF_INRAE=5.833;MAF_USDA=4.167
NC_035088.1	38234114	.	G	A	.	.	MAF_USDA=8.235
NC_035088.1	38234115	.	C	T	.	.	MAF_USDA=8.235
NC_035088.1	38234120	.	G	A	.	.	MAF_INRAE=25.316;MAF_USDA=13.529
NC_035088.1	38234133	.	G	C	.	.	MAF_INRAE=5.833;MAF_USDA=5.294
NC_035088.1	38234143	.	G	A	.	.	MAF_USDA=8.824
NC_035088.1	38234183	.	C	T	.	.	MAF_INRAE=3.333;MAF_USDA=23.529
NC_035088.1	38234200	.	G	A	.	.	MAF_INRAE=20.253;MAF_USDA=28.824
NC_035088.1	38234224	.	C	T	.	.	MAF_INRAE=5.833;MAF_USDA=5.882
NC_035088.1	38234256	.	T	C	.	.	MAF_INRAE=5.833;MAF_USDA=5.294
NC_035088.1	38234259	.	T	C	.	.	MAF_USDA=2.459
NC_035088.1	38234276	.	T	C	.	.	MAF_USDA=4.098
NC_035088.1	38234316	.	C	T	.	.	MAF_USDA=1.639
NC_035088.1	38234317	.	G	A	.	.	MAF_INRAE=5.833;MAF_USDA=5.882
NC_035088.1	38234416	.	T	C	.	.	MAF_INRAE=24.684;MAF_USDA=2.941
NC_035088.1	38234441	.	C	T	.	.	MAF_INRAE=5.833;MAF_USDA=5.882
NC_035088.1	38234467	.	G	T	.	.	MAF_INRAE=5.833;MAF_USDA=5.294
NC_035088.1	38234490	.	A	G	.	.	MAF_INRAE=5.833;MAF_USDA=5.882
NC_035088.1	38234513	.	C	T	.	.	MAF_INRAE=14.557;MAF_USDA=2.353
NC_035088.1	38234529	.	G	A	.	.	MAF_INRAE=5.833;MAF_USDA=5.882
NC_035088.1	38234565	.	A	G	.	.	MAF_INRAE=48.734;MAF_USDA=32.353
NC_035088.1	38234598	.	C	T	.	.	MAF_INRAE=5.833;MAF_USDA=6.471
NC_035088.1	38234680	.	T	G	.	.	MAF_INRAE=5.833;MAF_USDA=6.557
NC_035088.1	38234837	.	G	A	.	.	MAF_INRAE=12.658;MAF_USDA=34.118
NC_035088.1	38234973	.	T	G	.	.	MAF_INRAE=5.833;MAF_USDA=5.294
NC_035088.1	38235017	.	T	A	.	.	MAF_INRAE=5.263;MAF_USDA=2.459
NC_035088.1	38235018	.	A	T	.	.	MAF_INRAE=5.833;MAF_USDA=5.294
NC_035088.1	38235023	.	C	T	.	.	MAF_USDA=2.459
NC_035088.1	38235040	.	A	G	.	.	MAF_INRAE=6.329;MAF_USDA=13.115
NC_035088.1	38235041	.	C	A	.	.	MAF_USDA=3.279
NC_035088.1	38235076	.	T	C	.	.	MAF_INRAE=20.886;MAF_USDA=30.588
NC_035088.1	38235094	.	T	G	.	.	MAF_USDA=3.279
NC_035088.1	38235276	.	G	A	.	.	MAF_INRAE=13.924;MAF_USDA=6.25
NC_035088.1	38235339	.	C	T	.	.	MAF_INRAE=5.696;MAF_USDA=12.295
NC_035088.1	38235344	.	G	A	.	.	MAF_INRAE=5.696;MAF_USDA=13.115
NC_035088.1	38235419	.	T	C	.	.	MAF_INRAE=6.962;MAF_USDA=28.235
NC_035088.1	38235459	.	C	A	.	.	MAF_INRAE=5.833;MAF_USDA=5.882
NC_035088.1	38235491	.	G	T	.	.	MAF_USDA=4.118
NC_035088.1	38235498	.	A	T	.	.	MAF_INRAE=5.833;MAF_USDA=5.882
NC_035088.1	38235520	.	A	C	.	.	MAF_INRAE=15.19;MAF_USDA=6.25
NC_035088.1	38235544	.	A	G	.	.	MAF_INRAE=5.696;MAF_USDA=4.098
NC_035088.1	38235571	.	G	C	.	.	MAF_USDA=2.459
NC_035088.1	38235612	.	G	C	.	.	MAF_INRAE=5.833;MAF_USDA=5.294
NC_035088.1	38235633	.	T	C	.	.	MAF_INRAE=5.833;MAF_USDA=4.706
NC_035088.1	38235682	.	A	G	.	.	MAF_USDA=2.459
NC_035088.1	38235738	.	A	T	.	.	MAF_INRAE=12.658;MAF_USDA=1.765
NC_035088.1	38235750	.	G	A	.	.	MAF_INRAE=5.833
NC_035088.1	38235813	.	C	T	.	.	MAF_USDA=4.167
NC_035088.1	38235815	.	G	A	.	.	MAF_INRAE=5.833;MAF_USDA=4.706
NC_035088.1	38235816	.	T	C	.	.	MAF_USDA=2.459
NC_035088.1	38235890	.	C	A	.	.	MAF_USDA=4.118
NC_035088.1	38235901	.	C	T	.	.	MAF_INRAE=14.557;MAF_USDA=8.333
NC_035088.1	38235932	.	C	T	.	.	MAF_INRAE=5.696;MAF_USDA=9.836
NC_035088.1	38235989	.	G	T	.	.	MAF_USDA=3.279
NC_035088.1	38236003	.	A	C	.	.	MAF_USDA=5.738
NC_035088.1	38236021	.	G	C	.	.	MAF_INRAE=5.833;MAF_USDA=4.706
NC_035088.1	38236068	.	C	A	.	.	MAF_INRAE=5.833;MAF_USDA=4.706
NC_035088.1	38236106	.	A	T	.	.	MAF_USDA=5.294
NC_035088.1	38236118	.	A	C	.	.	MAF_INRAE=5.696;MAF_USDA=12.295
NC_035088.1	38236123	.	A	T	.	.	MAF_INRAE=5.833;MAF_USDA=4.706
NC_035088.1	38236161	.	T	C	.	.	MAF_USDA=1.639
NC_035088.1	38236177	.	T	C	.	.	MAF_INRAE=18.354;MAF_USDA=6.557
NC_035088.1	38236196	.	C	T	.	.	MAF_USDA=4.706
NC_035088.1	38236217	.	A	T	.	.	MAF_INRAE=48.101;MAF_USDA=32.941
NC_035088.1	38236293	.	G	A	.	.	MAF_INRAE=20.253;MAF_USDA=30.588
NC_035088.1	38236361	.	C	T	.	.	MAF_INRAE=5.833;MAF_USDA=5.294
NC_035088.1	38236390	.	T	C	.	.	MAF_USDA=7.377
NC_035088.1	38236436	.	G	A	.	.	MAF_INRAE=5.833;MAF_USDA=5.882
NC_035088.1	38236466	.	G	A	.	.	MAF_INRAE=5.833;MAF_USDA=5.294
NC_035088.1	38236483	.	T	C	.	.	MAF_USDA=4.118
NC_035088.1	38236486	.	G	C	.	.	MAF_INRAE=5.833;MAF_USDA=5.882
NC_035088.1	38236583	.	T	A	.	.	MAF_INRAE=5.833;MAF_USDA=4.118
NC_035088.1	38236584	.	C	T	.	.	MAF_INRAE=18.354;MAF_USDA=5.738
NC_035088.1	38236607	.	G	T	.	.	MAF_INRAE=5.696;MAF_USDA=12.295
NC_035088.1	38236664	.	G	A	.	.	MAF_USDA=4.918
NC_035088.1	38236665	.	T	C	.	.	MAF_INRAE=5.696;MAF_USDA=9.836
NC_035088.1	38236669	.	C	T	.	.	MAF_INRAE=10.526;MAF_USDA=5.882
NC_035088.1	38236671	.	C	A	.	.	MAF_INRAE=1.667;MAF_USDA=25.0
NC_035088.1	38236690	.	C	G	.	.	MAF_INRAE=12.658;MAF_USDA=32.941
NC_035088.1	38236701	.	C	A	.	.	MAF_INRAE=5.833;MAF_USDA=4.706
NC_035088.1	38236790	.	C	T	.	.	MAF_USDA=1.639
NC_035088.1	38236792	.	G	T	.	.	MAF_INRAE=5.833;MAF_USDA=5.882
NC_035088.1	38236805	.	C	T	.	.	MAF_INRAE=5.833;MAF_USDA=5.882
NC_035088.1	38236830	.	A	G	.	.	MAF_INRAE=5.833;MAF_USDA=5.882
NC_035088.1	38237061	.	T	G	.	.	MAF_USDA=1.639
NC_035088.1	38237192	.	C	T	.	.	MAF_USDA=3.279
NC_035088.1	38237193	.	G	A	.	.	MAF_INRAE=48.101;MAF_USDA=35.294
NC_035088.1	38237288	.	C	A	.	.	MAF_USDA=4.918
NC_035088.1	38237352	.	A	G	.	.	MAF_INRAE=5.263;MAF_USDA=14.754
NC_035088.1	38237380	.	A	T	.	.	MAF_USDA=4.918
NC_035088.1	38237408	.	A	G	.	.	MAF_INRAE=16.456;MAF_USDA=10.0
NC_035088.1	38237414	.	A	C	.	.	MAF_USDA=9.412
NC_035088.1	38237513	.	G	T	.	.	MAF_INRAE=5.263
NC_035088.1	38237600	.	A	C	.	.	MAF_INRAE=8.861;MAF_USDA=7.647
NC_035088.1	38237814	.	T	A	.	.	MAF_INRAE=8.861;MAF_USDA=7.647
NC_035088.1	38237815	.	T	A	.	.	MAF_INRAE=10.0;MAF_USDA=7.647
NC_035088.1	38237892	.	A	C	.	.	MAF_INRAE=5.696;MAF_USDA=3.279
NC_035088.1	38237921	.	G	C	.	.	MAF_USDA=9.016
NC_035088.1	38237972	.	A	G	.	.	MAF_INRAE=5.833
NC_035088.1	38237978	.	A	C	.	.	MAF_INRAE=5.0
NC_035088.1	38237990	.	A	T	.	.	MAF_INRAE=5.0
NC_035088.1	38237992	.	C	T	.	.	MAF_INRAE=5.0
NC_035088.1	38238019	.	C	T	.	.	MAF_INRAE=3.333;MAF_USDA=2.459
NC_035088.1	38238060	.	T	A	.	.	MAF_INRAE=8.228;MAF_USDA=5.294
NC_035088.1	38238086	.	T	A	.	.	MAF_INRAE=8.228;MAF_USDA=5.294
NC_035088.1	38238105	.	T	A	.	.	MAF_USDA=15.882
NC_035088.1	38238106	.	T	C	.	.	MAF_USDA=15.882
NC_035088.1	38238129	.	C	A	.	.	MAF_INRAE=10.526;MAF_USDA=2.941
NC_035088.1	38238133	.	C	T	.	.	MAF_USDA=1.639
NC_035088.1	38238151	.	A	C	.	.	MAF_USDA=2.459
NC_035088.1	38238170	.	G	C	.	.	MAF_INRAE=7.595;MAF_USDA=7.647
NC_035088.1	38238175	.	G	T	.	.	MAF_USDA=6.471
NC_035088.1	38238180	.	T	C	.	.	MAF_INRAE=13.924;MAF_USDA=2.353
NC_035088.1	38238185	.	C	A	.	.	MAF_INRAE=8.861;MAF_USDA=7.647
NC_035088.1	38238260	.	T	A	.	.	MAF_USDA=2.459
NC_035088.1	38238280	.	T	G	.	.	MAF_USDA=8.197
NC_035088.1	38238286	.	A	T	.	.	MAF_INRAE=17.089;MAF_USDA=21.176
NC_035088.1	38238340	.	T	A	.	.	MAF_USDA=8.197
NC_035088.1	38238349	.	C	T	.	.	MAF_USDA=8.333
NC_035088.1	38238365	.	G	A	.	.	MAF_USDA=2.459
NC_035088.1	38238403	.	G	T	.	.	MAF_INRAE=21.053;MAF_USDA=6.25
NC_035088.1	38238555	.	C	T	.	.	MAF_INRAE=5.263;MAF_USDA=3.279
NC_035088.1	38238620	.	A	T	.	.	MAF_INRAE=14.557;MAF_USDA=19.412
NC_035088.1	38238703	.	G	C	.	.	MAF_INRAE=8.861;MAF_USDA=7.647
NC_035088.1	38238706	.	T	C	.	.	MAF_INRAE=5.263;MAF_USDA=3.279
NC_035088.1	38238786	.	G	A	.	.	MAF_INRAE=8.861;MAF_USDA=7.647
NC_035088.1	38238940	.	G	T	.	.	MAF_INRAE=8.861;MAF_USDA=8.824
NC_035088.1	38238945	.	C	T	.	.	MAF_USDA=7.377
NC_035088.1	38238977	.	A	C	.	.	MAF_INRAE=14.557;MAF_USDA=19.412
NC_035088.1	38239034	.	T	A	.	.	MAF_USDA=4.098
NC_035088.1	38239099	.	T	C	.	.	MAF_INRAE=8.228;MAF_USDA=7.647
NC_035088.1	38239104	.	C	A	.	.	MAF_INRAE=5.833;MAF_USDA=4.167
NC_035088.1	38239111	.	T	C	.	.	MAF_INRAE=8.228;MAF_USDA=7.647
NC_035088.1	38239113	.	C	A	.	.	MAF_INRAE=9.167;MAF_USDA=7.647
NC_035088.1	38239148	.	G	T	.	.	MAF_USDA=6.557
NC_035088.1	38239243	.	G	C	.	.	MAF_USDA=1.639
NC_035088.1	38239245	.	T	C	.	.	MAF_USDA=1.639
NC_035088.1	38239263	.	A	C	.	.	MAF_INRAE=17.722;MAF_USDA=6.557
NC_035088.1	38239474	.	T	C	.	.	MAF_USDA=2.459
NC_035088.1	38239502	.	T	G	.	.	MAF_USDA=1.639
NC_035088.1	38239580	.	C	T	.	.	MAF_USDA=4.167
NC_035088.1	38239607	.	C	T	.	.	MAF_INRAE=5.263
NC_035088.1	38239686	.	C	T	.	.	MAF_INRAE=5.263;MAF_USDA=2.459
NC_035088.1	38239740	.	G	A	.	.	MAF_USDA=1.639
NC_035088.1	38239759	.	T	G	.	.	MAF_INRAE=5.696;MAF_USDA=3.279
NC_035088.1	38239798	.	G	A	.	.	MAF_INRAE=6.329;MAF_USDA=12.353
NC_035088.1	38239820	.	G	T	.	.	MAF_INRAE=8.861;MAF_USDA=7.647
NC_035088.1	38239842	.	C	A	.	.	MAF_INRAE=5.263;MAF_USDA=3.279
NC_035088.1	38239891	.	C	T	.	.	MAF_INRAE=5.696;MAF_USDA=12.941
NC_035088.1	38239895	.	C	T	.	.	MAF_USDA=25.294
NC_035088.1	38239946	.	C	A	.	.	MAF_INRAE=8.861;MAF_USDA=8.235
NC_035088.1	38239953	.	G	A	.	.	MAF_USDA=4.098
NC_035088.1	38240010	.	G	A	.	.	MAF_USDA=2.083
NC_035088.1	38240036	.	A	G	.	.	MAF_INRAE=26.582;MAF_USDA=17.647
NC_035088.1	38240120	.	G	C	.	.	MAF_USDA=4.918
NC_035088.1	38240192	.	T	A	.	.	MAF_INRAE=5.696;MAF_USDA=7.377
NC_035088.1	38240193	.	G	A	.	.	MAF_INRAE=5.833;MAF_USDA=7.377
NC_035088.1	38240208	.	A	G	.	.	MAF_USDA=4.167
NC_035088.1	38240254	.	G	C	.	.	MAF_USDA=25.294
NC_035088.1	38240329	.	G	T	.	.	MAF_USDA=1.639
NC_035088.1	38240344	.	A	C	.	.	MAF_INRAE=37.342;MAF_USDA=20.833
NC_035088.1	38240360	.	T	A	.	.	MAF_INRAE=8.861;MAF_USDA=8.824
NC_035088.1	38240374	.	A	G	.	.	MAF_INRAE=15.19;MAF_USDA=2.083
NC_035088.1	38240389	.	G	A	.	.	MAF_INRAE=8.861;MAF_USDA=8.333
NC_035088.1	38240415	.	T	A	.	.	MAF_USDA=1.639
NC_035088.1	38240544	.	A	C	.	.	MAF_USDA=5.882
NC_035088.1	38240762	.	C	T	.	.	MAF_USDA=1.667
NC_035088.1	38240783	.	G	T	.	.	MAF_USDA=4.918
NC_035088.1	38240800	.	T	C	.	.	MAF_INRAE=15.823;MAF_USDA=10.0
NC_035088.1	38240824	.	C	T	.	.	MAF_INRAE=3.333;MAF_USDA=13.333
NC_035088.1	38240841	.	C	T	.	.	MAF_USDA=3.279
NC_035088.1	38241093	.	T	G	.	.	MAF_INRAE=20.253;MAF_USDA=22.353
NC_035088.1	38241105	.	T	A	.	.	MAF_INRAE=14.557;MAF_USDA=18.235
NC_035088.1	38241138	.	G	A	.	.	MAF_INRAE=39.241;MAF_USDA=33.529
NC_035088.1	38241163	.	G	A	.	.	MAF_INRAE=3.333;MAF_USDA=2.459
NC_035088.1	38241188	.	A	G	.	.	MAF_USDA=18.033
NC_035088.1	38241312	.	G	A	.	.	MAF_USDA=4.098
NC_035088.1	38241372	.	A	C	.	.	MAF_INRAE=3.333;MAF_USDA=10.0
NC_035088.1	38241383	.	G	T	.	.	MAF_USDA=7.377
NC_035088.1	38241490	.	T	G	.	.	MAF_USDA=4.118
NC_035088.1	38241516	.	G	A	.	.	MAF_USDA=5.738
NC_035088.1	38241524	.	A	G	.	.	MAF_INRAE=5.263;MAF_USDA=2.083
NC_035088.1	38241530	.	T	C	.	.	MAF_USDA=1.639
NC_035088.1	38241537	.	C	A	.	.	MAF_USDA=4.918
NC_035088.1	38241561	.	G	C	.	.	MAF_USDA=6.471
NC_035088.1	38241654	.	C	T	.	.	MAF_INRAE=3.333;MAF_USDA=9.016
NC_035088.1	38241816	.	C	T	.	.	MAF_INRAE=15.19;MAF_USDA=48.235
NC_035088.1	38241817	.	G	T	.	.	MAF_INRAE=10.0
NC_035088.1	38241919	.	G	A	.	.	MAF_INRAE=5.263;MAF_USDA=2.083
NC_035088.1	38241935	.	C	A	.	.	MAF_USDA=6.557
NC_035088.1	38241960	.	C	A	.	.	MAF_USDA=4.918
NC_035088.1	38242006	.	G	T	.	.	MAF_USDA=2.459
NC_035088.1	38242117	.	T	A	.	.	MAF_USDA=1.639
NC_035088.1	38242316	.	A	T	.	.	MAF_INRAE=25.0;MAF_USDA=16.667
NC_035088.1	38242325	.	A	C	.	.	MAF_USDA=4.706
NC_035088.1	38242371	.	T	A	.	.	MAF_INRAE=36.076;MAF_USDA=27.647
NC_035088.1	38242437	.	T	C	.	.	MAF_USDA=1.639
NC_035088.1	38242510	.	A	T	.	.	MAF_INRAE=5.696;MAF_USDA=11.475
NC_035088.1	38242577	.	G	C	.	.	MAF_USDA=1.639
NC_035088.1	38242620	.	G	A	.	.	MAF_INRAE=41.772;MAF_USDA=33.529
NC_035088.1	38242689	.	A	G	.	.	MAF_INRAE=15.19;MAF_USDA=44.706
NC_035088.1	38242869	.	G	A	.	.	MAF_INRAE=8.861;MAF_USDA=3.529
NC_035088.1	38242980	.	C	A	.	.	MAF_INRAE=10.127;MAF_USDA=6.471
NC_035088.1	38242991	.	C	T	.	.	MAF_INRAE=5.263;MAF_USDA=11.475
NC_035088.1	38243029	.	T	A	.	.	MAF_INRAE=44.937
NC_035088.1	38243033	.	T	C	.	.	MAF_INRAE=24.684;MAF_USDA=11.176
NC_035088.1	38243042	.	T	C	.	.	MAF_USDA=2.459
NC_035088.1	38243074	.	G	T	.	.	MAF_INRAE=24.684;MAF_USDA=4.118
NC_035088.1	38243124	.	C	T	.	.	MAF_USDA=2.459
NC_035088.1	38243145	.	C	T	.	.	MAF_USDA=3.529
NC_035088.1	38243285	.	C	A	.	.	MAF_USDA=4.118
NC_035088.1	38243316	.	C	T	.	.	MAF_INRAE=41.139;MAF_USDA=41.765
NC_035088.1	38243320	.	A	C	.	.	MAF_INRAE=19.167;MAF_USDA=6.557
NC_035088.1	38243403	.	G	C	.	.	MAF_USDA=2.459
NC_035088.1	38243524	.	G	A	.	.	MAF_USDA=1.639
NC_035088.1	38243533	.	T	C	.	.	MAF_USDA=4.118
NC_035088.1	38243569	.	T	C	.	.	MAF_USDA=10.656
NC_035088.1	38243685	.	A	T	.	.	MAF_INRAE=25.949;MAF_USDA=10.714
NC_035088.1	38243705	.	C	T	.	.	MAF_INRAE=12.025;MAF_USDA=17.262
NC_035088.1	38243937	.	G	A	.	.	MAF_USDA=11.207
NC_035088.1	38243944	.	T	C	.	.	MAF_INRAE=17.089;MAF_USDA=41.071
NC_035088.1	38243954	.	G	T	.	.	MAF_INRAE=45.57;MAF_USDA=9.412
NC_035088.1	38243999	.	A	C	.	.	MAF_INRAE=5.696;MAF_USDA=17.059
NC_035088.1	38244018	.	A	C	.	.	MAF_USDA=6.557
NC_035088.1	38244019	.	C	T	.	.	MAF_USDA=2.083
NC_035088.1	38244212	.	G	A	.	.	MAF_USDA=6.548
NC_035088.1	38244295	.	C	T	.	.	MAF_INRAE=3.333;MAF_USDA=3.333
NC_035088.1	38244418	.	G	T	.	.	MAF_INRAE=38.608;MAF_USDA=9.639
NC_035088.1	38244439	.	T	A	.	.	MAF_INRAE=16.456;MAF_USDA=10.714
NC_035088.1	38244449	.	C	T	.	.	MAF_INRAE=16.456;MAF_USDA=13.69
NC_035088.1	38244574	.	A	G	.	.	MAF_USDA=4.167
NC_035088.1	38244617	.	A	T	.	.	MAF_USDA=3.39
NC_035088.1	38244699	.	T	C	.	.	MAF_INRAE=18.354;MAF_USDA=8.929
NC_035088.1	38244729	.	C	T	.	.	MAF_INRAE=8.861;MAF_USDA=3.571
NC_035088.1	38244756	.	G	T	.	.	MAF_INRAE=5.833
NC_035088.1	38244763	.	G	A	.	.	MAF_INRAE=13.291
NC_035088.1	38244778	.	G	A	.	.	MAF_USDA=10.833
NC_035088.1	38244826	.	A	T	.	.	MAF_INRAE=8.861;MAF_USDA=3.571
NC_035088.1	38244835	.	C	T	.	.	MAF_INRAE=5.833;MAF_USDA=4.167
NC_035088.1	38244995	.	C	T	.	.	MAF_USDA=1.667
NC_035088.1	38245008	.	A	G	.	.	MAF_INRAE=5.833
NC_035088.1	38245037	.	A	G	.	.	MAF_INRAE=31.646;MAF_USDA=13.934
NC_035088.1	38245042	.	G	A	.	.	MAF_INRAE=25.316;MAF_USDA=4.118
NC_035088.1	38245101	.	A	T	.	.	MAF_USDA=2.459
NC_035088.1	38245228	.	A	T	.	.	MAF_INRAE=34.177;MAF_USDA=27.976
NC_035088.1	38245247	.	G	T	.	.	MAF_USDA=4.237
NC_035088.1	38245253	.	A	T	.	.	MAF_INRAE=20.253;MAF_USDA=40.964
NC_035088.1	38245419	.	C	G	.	.	MAF_INRAE=31.579;MAF_USDA=14.167
NC_035088.1	38245432	.	C	A	.	.	MAF_USDA=4.167
NC_035088.1	38245453	.	C	A	.	.	MAF_INRAE=24.684;MAF_USDA=7.738
NC_035088.1	38245548	.	C	G	.	.	MAF_INRAE=25.316;MAF_USDA=4.167
NC_035088.1	38245553	.	T	A	.	.	MAF_INRAE=5.833;MAF_USDA=1.786
NC_035088.1	38245617	.	A	T	.	.	MAF_INRAE=5.833;MAF_USDA=1.786
NC_035088.1	38245673	.	T	C	.	.	MAF_INRAE=31.013;MAF_USDA=14.167
NC_035088.1	38245687	.	G	T	.	.	MAF_USDA=7.143
NC_035088.1	38245839	.	G	A	.	.	MAF_INRAE=31.646;MAF_USDA=13.333
NC_035088.1	38245868	.	C	A	.	.	MAF_USDA=4.098
NC_035088.1	38245904	.	C	G	.	.	MAF_INRAE=25.949;MAF_USDA=4.118
NC_035088.1	38245981	.	A	G	.	.	MAF_USDA=12.5
NC_035088.1	38246070	.	A	C	.	.	MAF_INRAE=31.646;MAF_USDA=29.508
NC_035088.1	38246113	.	G	T	.	.	MAF_INRAE=17.089;MAF_USDA=26.471
NC_035088.1	38246155	.	A	C	.	.	MAF_INRAE=8.861;MAF_USDA=7.647
NC_035088.1	38246185	.	C	T	.	.	MAF_USDA=2.459
NC_035088.1	38246330	.	T	C	.	.	MAF_INRAE=25.316;MAF_USDA=4.118
NC_035088.1	38246412	.	C	T	.	.	MAF_INRAE=8.861;MAF_USDA=5.882
NC_035088.1	38246413	.	G	A	.	.	MAF_INRAE=20.253;MAF_USDA=38.235
NC_035088.1	38246443	.	C	A	.	.	MAF_USDA=1.639
NC_035088.1	38246447	.	T	A	.	.	MAF_INRAE=34.177;MAF_USDA=21.765
NC_035088.1	38246648	.	C	T	.	.	MAF_INRAE=34.177;MAF_USDA=22.353
NC_035088.1	38246656	.	G	A	.	.	MAF_INRAE=34.177;MAF_USDA=22.353
NC_035088.1	38246778	.	G	T	.	.	MAF_INRAE=34.177;MAF_USDA=21.765
NC_035088.1	38246821	.	T	A	.	.	MAF_USDA=4.098
NC_035088.1	38246856	.	C	T	.	.	MAF_USDA=3.279
NC_035088.1	38246953	.	G	A	.	.	MAF_INRAE=3.333;MAF_USDA=2.459
NC_035088.1	38247025	.	G	A	.	.	MAF_USDA=3.529
NC_035088.1	38247031	.	C	T	.	.	MAF_USDA=5.882
NC_035088.1	38247124	.	A	C	.	.	MAF_USDA=1.667
NC_035088.1	38247205	.	T	A	.	.	MAF_INRAE=34.81;MAF_USDA=21.765
NC_035088.1	38247236	.	T	A	.	.	MAF_USDA=7.377
NC_035088.1	38247259	.	T	C	.	.	MAF_USDA=7.377
NC_035088.1	38247268	.	G	T	.	.	MAF_INRAE=34.177;MAF_USDA=21.765
NC_035088.1	38247432	.	G	A	.	.	MAF_INRAE=5.263;MAF_USDA=6.25
NC_035088.1	38247475	.	C	G	.	.	MAF_USDA=9.836
NC_035088.1	38247508	.	C	T	.	.	MAF_USDA=3.529
NC_035088.1	38247575	.	C	A	.	.	MAF_INRAE=3.333;MAF_USDA=4.918
NC_035088.1	38247610	.	C	A	.	.	MAF_USDA=1.765
NC_035088.1	38247654	.	C	T	.	.	MAF_INRAE=8.861;MAF_USDA=9.412
NC_035088.1	38247655	.	A	G	.	.	MAF_USDA=6.557
NC_035088.1	38247809	.	G	A	.	.	MAF_USDA=8.333
NC_035088.1	38247861	.	C	T	.	.	MAF_INRAE=34.177;MAF_USDA=21.765
NC_035088.1	38247911	.	A	C	.	.	MAF_INRAE=8.861;MAF_USDA=4.118
NC_035088.1	38247986	.	C	T	.	.	MAF_USDA=4.098
NC_035088.1	38248087	.	G	T	.	.	MAF_USDA=1.639
NC_035088.1	38248154	.	C	G	.	.	MAF_INRAE=15.823;MAF_USDA=4.918
NC_035088.1	38248214	.	C	G	.	.	MAF_INRAE=5.263;MAF_USDA=6.25
NC_035088.1	38248266	.	G	A	.	.	MAF_INRAE=8.861;MAF_USDA=3.529
NC_035088.1	38248308	.	G	A	.	.	MAF_USDA=4.118
NC_035088.1	38248383	.	G	T	.	.	MAF_USDA=3.529
NC_035088.1	38248408	.	T	G	.	.	MAF_INRAE=8.861;MAF_USDA=3.529
NC_035088.1	38248441	.	T	C	.	.	MAF_INRAE=5.263;MAF_USDA=12.295
NC_035088.1	38248445	.	T	C	.	.	MAF_USDA=1.639
NC_035088.1	38248462	.	A	G	.	.	MAF_INRAE=5.833;MAF_USDA=1.765
NC_035088.1	38248495	.	C	T	.	.	MAF_USDA=2.5
NC_035088.1	38248528	.	G	A	.	.	MAF_INRAE=5.263;MAF_USDA=11.475
NC_035088.1	38248578	.	T	A	.	.	MAF_USDA=2.941
NC_035088.1	38248601	.	C	T	.	.	MAF_USDA=22.917
NC_035088.1	38248804	.	A	C	.	.	MAF_USDA=7.377
NC_035088.1	38248857	.	C	A	.	.	MAF_INRAE=30.0;MAF_USDA=18.824
NC_035088.1	38248858	.	G	A	.	.	MAF_INRAE=5.833;MAF_USDA=4.167
NC_035088.1	38248877	.	G	A	.	.	MAF_INRAE=8.333;MAF_USDA=4.098
NC_035088.1	38248890	.	A	T	.	.	MAF_USDA=4.098
NC_035088.1	38248930	.	G	A	.	.	MAF_USDA=6.471
NC_035088.1	38248946	.	A	G	.	.	MAF_INRAE=26.316;MAF_USDA=8.333
NC_035088.1	38248951	.	TAAAAAAT	TAAAAAAA	.	.	MAF_USDA=8.696
NC_035088.1	38248986	.	T	C	.	.	MAF_INRAE=31.646;MAF_USDA=20.588
NC_035088.1	38249134	.	G	T	.	.	MAF_INRAE=8.861;MAF_USDA=3.571
NC_035088.1	38249174	.	G	T	.	.	MAF_INRAE=36.076;MAF_USDA=33.529
NC_035088.1	38249266	.	T	G	.	.	MAF_USDA=9.016
NC_035088.1	38249291	.	T	C	.	.	MAF_INRAE=34.81;MAF_USDA=21.765
NC_035088.1	38249377	.	C	G	.	.	MAF_INRAE=25.316;MAF_USDA=4.118
NC_035088.1	38249534	.	T	G	.	.	MAF_INRAE=30.38;MAF_USDA=18.852
NC_035088.1	38249542	.	T	A	.	.	MAF_INRAE=5.263;MAF_USDA=6.25
NC_035088.1	38249596	.	C	T	.	.	MAF_USDA=3.529
NC_035088.1	38249638	.	C	A	.	.	MAF_USDA=7.647
NC_035088.1	38249647	.	A	T	.	.	MAF_USDA=6.557
NC_035088.1	38249730	.	A	T	.	.	MAF_USDA=1.639
NC_035088.1	38249756	.	G	A	.	.	MAF_USDA=7.377
NC_035088.1	38249874	.	C	A	.	.	MAF_USDA=2.459
NC_035088.1	38249888	.	C	A	.	.	MAF_INRAE=5.833;MAF_USDA=4.167
NC_035088.1	38249889	.	A	C	.	.	MAF_INRAE=24.051;MAF_USDA=4.118
NC_035088.1	38249897	.	C	T	.	.	MAF_INRAE=8.861;MAF_USDA=3.529
NC_035088.1	38249900	.	C	A	.	.	MAF_USDA=10.0
NC_035088.1	38249961	.	A	T	.	.	MAF_USDA=13.529
NC_035088.1	38250027	.	C	T	.	.	MAF_INRAE=5.263;MAF_USDA=6.25
NC_035088.1	38250153	.	A	G	.	.	MAF_USDA=12.941
NC_035088.1	38250183	.	C	T	.	.	MAF_USDA=4.918
NC_035088.1	38250278	.	G	A	.	.	MAF_USDA=3.529
NC_035088.1	38250316	.	G	A	.	.	MAF_INRAE=10.526
NC_035088.1	38250427	.	T	G	.	.	MAF_INRAE=5.0
NC_035088.1	38250472	.	G	T	.	.	MAF_INRAE=42.405;MAF_USDA=20.833
NC_035088.1	38250491	.	T	G	.	.	MAF_INRAE=25.0
NC_035088.1	38250495	.	C	T	.	.	MAF_USDA=3.614
NC_035088.1	38250528	.	G	A	.	.	MAF_INRAE=12.025
NC_035088.1	38250567	.	C	T	.	.	MAF_INRAE=25.316;MAF_USDA=3.529
NC_035088.1	38250749	.	A	G	.	.	MAF_INRAE=1.667;MAF_USDA=12.353
NC_035088.1	38250770	.	G	A	.	.	MAF_INRAE=25.316;MAF_USDA=4.706
NC_035088.1	38250806	.	A	G	.	.	MAF_USDA=1.639
NC_035088.1	38250833	.	G	A	.	.	MAF_USDA=9.836
NC_035088.1	38250834	.	C	T	.	.	MAF_USDA=4.098
NC_035088.1	38250863	.	G	A	.	.	MAF_USDA=4.098
NC_035088.1	38250872	.	G	A	.	.	MAF_INRAE=13.924;MAF_USDA=4.918
NC_035088.1	38250927	.	T	C	.	.	MAF_INRAE=48.734;MAF_USDA=39.412
NC_035088.1	38251036	.	G	A	.	.	MAF_INRAE=24.684;MAF_USDA=4.118
NC_035088.1	38251055	.	A	G	.	.	MAF_USDA=9.836
NC_035088.1	38251139	.	T	C	.	.	MAF_INRAE=15.823;MAF_USDA=4.918
NC_035088.1	38251145	.	A	C	.	.	MAF_INRAE=17.089;MAF_USDA=19.412
NC_035088.1	38251149	.	C	A	.	.	MAF_USDA=1.639
NC_035088.1	38251214	.	T	A	.	.	MAF_USDA=1.639
NC_035088.1	38251219	.	G	A	.	.	MAF_USDA=6.557
NC_035088.1	38251246	.	C	T	.	.	MAF_INRAE=24.684;MAF_USDA=4.118
NC_035088.1	38251261	.	C	T	.	.	MAF_INRAE=24.684;MAF_USDA=4.118
NC_035088.1	38251312	.	C	T	.	.	MAF_USDA=2.459
NC_035088.1	38251372	.	C	G	.	.	MAF_INRAE=25.949;MAF_USDA=4.118
NC_035088.1	38251414	.	G	T	.	.	MAF_INRAE=5.696;MAF_USDA=5.738
NC_035088.1	38251568	.	C	T	.	.	MAF_INRAE=5.263;MAF_USDA=6.25
NC_035088.1	38251595	.	C	A	.	.	MAF_INRAE=5.0
NC_035088.1	38251596	.	C	G	.	.	MAF_INRAE=5.0
NC_035088.1	38251599	.	C	T	.	.	MAF_INRAE=5.0
NC_035088.1	38251648	.	C	T	.	.	MAF_USDA=8.333
NC_035088.1	38251667	.	C	A	.	.	MAF_INRAE=17.089;MAF_USDA=19.412
NC_035088.1	38251668	.	T	A	.	.	MAF_USDA=2.459
NC_035088.1	38251719	.	A	G	.	.	MAF_USDA=9.016
NC_035088.1	38251774	.	G	A	.	.	MAF_INRAE=5.263;MAF_USDA=6.25
NC_035088.1	38251836	.	A	T	.	.	MAF_USDA=2.083
NC_035088.1	38251869	.	A	G	.	.	MAF_INRAE=48.101;MAF_USDA=20.833
NC_035088.1	38251892	.	G	A	.	.	MAF_INRAE=1.667;MAF_USDA=27.083
NC_035088.1	38251930	.	C	A	.	.	MAF_USDA=10.0
NC_035088.1	38251967	.	A	G	.	.	MAF_USDA=3.529
NC_035088.1	38251979	.	G	A	.	.	MAF_INRAE=14.557;MAF_USDA=8.197
NC_035088.1	38252010	.	A	C	.	.	MAF_INRAE=5.696;MAF_USDA=8.235
NC_035088.1	38252047	.	A	G	.	.	MAF_USDA=11.176
NC_035088.1	38252088	.	T	C	.	.	MAF_INRAE=23.418;MAF_USDA=24.118
NC_035088.1	38252089	.	G	C	.	.	MAF_INRAE=5.263;MAF_USDA=6.25
NC_035088.1	38252095	.	C	A	.	.	MAF_INRAE=5.696;MAF_USDA=1.639
NC_035088.1	38252158	.	A	T	.	.	MAF_INRAE=5.696;MAF_USDA=5.738
NC_035088.1	38252159	.	C	A	.	.	MAF_INRAE=5.833;MAF_USDA=5.738
NC_035088.1	38252308	.	G	A	.	.	MAF_INRAE=25.316;MAF_USDA=2.941
NC_035088.1	38252377	.	A	G	.	.	MAF_USDA=9.016
NC_035088.1	38252531	.	C	T	.	.	MAF_USDA=10.656
NC_035088.1	38252545	.	C	A	.	.	MAF_INRAE=5.696;MAF_USDA=4.918
NC_035088.1	38252568	.	G	A	.	.	MAF_INRAE=7.5
NC_035088.1	38252643	.	A	T	.	.	MAF_INRAE=23.418;MAF_USDA=24.706
NC_035088.1	38252644	.	G	T	.	.	MAF_INRAE=21.519;MAF_USDA=18.235
NC_035088.1	38252669	.	G	A	.	.	MAF_INRAE=5.696;MAF_USDA=1.639
NC_035088.1	38252671	.	C	T	.	.	MAF_INRAE=5.833;MAF_USDA=1.639
NC_035088.1	38252672	.	G	T	.	.	MAF_INRAE=5.263;MAF_USDA=2.459
NC_035088.1	38252732	.	G	A	.	.	MAF_INRAE=23.418;MAF_USDA=24.118
NC_035088.1	38252738	.	G	A	.	.	MAF_USDA=2.459
NC_035088.1	38252740	.	A	C	.	.	MAF_INRAE=5.263;MAF_USDA=2.459
NC_035088.1	38252767	.	G	C	.	.	MAF_INRAE=5.263;MAF_USDA=6.25
NC_035088.1	38252805	.	G	C	.	.	MAF_USDA=3.279
NC_035088.1	38252807	.	T	A	.	.	MAF_INRAE=6.667
NC_035088.1	38252827	.	G	A	.	.	MAF_INRAE=20.886;MAF_USDA=9.836
NC_035088.1	38252905	.	G	A	.	.	MAF_USDA=7.377
NC_035088.1	38253069	.	C	T	.	.	MAF_USDA=4.706
NC_035088.1	38253072	.	G	A	.	.	MAF_USDA=4.098
NC_035088.1	38253081	.	T	A	.	.	MAF_USDA=1.639
NC_035088.1	38253198	.	C	A	.	.	MAF_INRAE=5.263;MAF_USDA=6.25
NC_035088.1	38253251	.	G	A	.	.	MAF_INRAE=12.025
NC_035088.1	38253319	.	T	G	.	.	MAF_INRAE=5.263;MAF_USDA=6.25
NC_035088.1	38253327	.	T	A	.	.	MAF_INRAE=5.263;MAF_USDA=6.25
NC_035088.1	38253366	.	A	G	.	.	MAF_USDA=4.118
NC_035088.1	38253428	.	T	G	.	.	MAF_INRAE=17.089;MAF_USDA=18.235
NC_035088.1	38253441	.	T	A	.	.	MAF_INRAE=6.329;MAF_USDA=6.557
NC_035088.1	38253482	.	T	C	.	.	MAF_USDA=1.667
NC_035088.1	38253495	.	A	G	.	.	MAF_INRAE=17.089;MAF_USDA=19.048
NC_035088.1	38253513	.	G	A	.	.	MAF_USDA=1.639
NC_035088.1	38253519	.	T	G	.	.	MAF_INRAE=15.823;MAF_USDA=4.098
NC_035088.1	38253520	.	G	T	.	.	MAF_INRAE=19.167;MAF_USDA=4.098
NC_035088.1	38253558	.	A	G	.	.	MAF_INRAE=5.263;MAF_USDA=6.25
NC_035088.1	38253637	.	C	A	.	.	MAF_INRAE=5.696;MAF_USDA=5.738
NC_035088.1	38253683	.	A	G	.	.	MAF_USDA=1.639
NC_035088.1	38253692	.	C	A	.	.	MAF_USDA=4.706
NC_035088.1	38253711	.	T	A	.	.	MAF_USDA=6.557
NC_035088.1	38253730	.	C	T	.	.	MAF_INRAE=5.263;MAF_USDA=2.459
NC_035088.1	38253758	.	C	T	.	.	MAF_USDA=4.118
NC_035088.1	38253803	.	A	G	.	.	MAF_USDA=1.639
NC_035088.1	38253923	.	C	A	.	.	MAF_INRAE=15.0;MAF_USDA=4.706
NC_035088.1	38253956	.	T	G	.	.	MAF_USDA=3.529
NC_035088.1	38254004	.	C	G	.	.	MAF_INRAE=5.263
NC_035088.1	38254011	.	A	T	.	.	MAF_USDA=1.639
NC_035088.1	38254038	.	G	A	.	.	MAF_INRAE=24.684;MAF_USDA=4.118
NC_035088.1	38254156	.	C	T	.	.	MAF_INRAE=25.316;MAF_USDA=8.333
NC_035088.1	38254157	.	G	A	.	.	MAF_INRAE=9.494;MAF_USDA=7.059
NC_035088.1	38254226	.	T	G	.	.	MAF_INRAE=48.101;MAF_USDA=40.0
NC_035088.1	38254242	.	T	C	.	.	MAF_USDA=9.016
NC_035088.1	38254312	.	C	T	.	.	MAF_USDA=9.016
NC_035088.1	38254356	.	A	C	.	.	MAF_USDA=8.333
NC_035088.1	38254358	.	A	T	.	.	MAF_USDA=8.333
NC_035088.1	38254412	.	C	A	.	.	MAF_USDA=2.5
NC_035088.1	38254444	.	C	T	.	.	MAF_USDA=4.167
NC_035088.1	38254473	.	A	G	.	.	MAF_USDA=10.656
NC_035088.1	38254497	.	G	T	.	.	MAF_INRAE=2.5;MAF_USDA=4.098
NC_035088.1	38254511	.	G	A	.	.	MAF_USDA=4.918
NC_035088.1	38254536	.	A	C	.	.	MAF_USDA=1.639
NC_035088.1	38254542	.	A	T	.	.	MAF_USDA=1.639
NC_035088.1	38254553	.	A	C	.	.	MAF_USDA=1.639
NC_035088.1	38254685	.	A	G	.	.	MAF_INRAE=20.0;MAF_USDA=20.588
NC_035088.1	38254704	.	C	T	.	.	MAF_INRAE=4.167;MAF_USDA=3.279
NC_035088.1	38254717	.	G	C	.	.	MAF_INRAE=5.0;MAF_USDA=13.333
NC_035088.1	38254774	.	T	A	.	.	MAF_USDA=3.279
NC_035088.1	38254778	.	A	C,T	.	.	MAF_INRAE=5.0;MAF_USDA=3.279
NC_035088.1	38254828	.	G	A	.	.	MAF_INRAE=25.316;MAF_USDA=4.118
NC_035088.1	38254882	.	C	T	.	.	MAF_INRAE=12.658;MAF_USDA=4.706
NC_035088.1	38254900	.	A	C	.	.	MAF_USDA=4.167
NC_035088.1	38254933	.	T	C	.	.	MAF_USDA=4.098
NC_035088.1	38254945	.	G	A	.	.	MAF_USDA=4.098
NC_035088.1	38254968	.	T	C	.	.	MAF_INRAE=5.063;MAF_USDA=5.738
NC_035088.1	38254993	.	A	G	.	.	MAF_USDA=4.118
NC_035088.1	38255054	.	A	G	.	.	MAF_USDA=8.333
NC_035088.1	38255079	.	G	T	.	.	MAF_INRAE=5.263;MAF_USDA=1.639
NC_035088.1	38255158	.	G	T	.	.	MAF_USDA=3.529
NC_035088.1	38255171	.	G	A	.	.	MAF_USDA=3.529
NC_035088.1	38255172	.	G	C	.	.	MAF_USDA=8.333
NC_035088.1	38255224	.	G	A	.	.	MAF_USDA=1.765
NC_035088.1	38255244	.	C	T	.	.	MAF_INRAE=37.975;MAF_USDA=45.238
NC_035088.1	38255251	.	G	T	.	.	MAF_INRAE=49.367;MAF_USDA=41.071
NC_035088.1	38255266	.	T	C	.	.	MAF_INRAE=49.367;MAF_USDA=18.75
NC_035088.1	38255282	.	A	G	.	.	MAF_INRAE=48.333;MAF_USDA=16.667
NC_035088.1	38255307	.	C	T	.	.	MAF_INRAE=13.333;MAF_USDA=22.917
NC_035088.1	38255327	.	G	A	.	.	MAF_USDA=2.083
NC_035088.1	38255420	.	G	A	.	.	MAF_USDA=4.118
NC_035088.1	38255440	.	G	A	.	.	MAF_INRAE=16.456;MAF_USDA=8.824
NC_035088.1	38255616	.	G	C	.	.	MAF_USDA=3.529
NC_035088.1	38255688	.	C	A	.	.	MAF_INRAE=5.263;MAF_USDA=25.882
NC_035088.1	38255768	.	G	T	.	.	MAF_USDA=3.529
NC_035088.1	38255945	.	C	T	.	.	MAF_INRAE=5.263
NC_035088.1	38255954	.	A	G	.	.	MAF_INRAE=10.526;MAF_USDA=32.941
NC_035088.1	38255958	.	C	A	.	.	MAF_USDA=28.824
NC_035088.1	38255979	.	T	G	.	.	MAF_INRAE=15.823;MAF_USDA=4.098
NC_035088.1	38256034	.	A	T	.	.	MAF_USDA=2.083
NC_035088.1	38256048	.	C	T	.	.	MAF_INRAE=25.316;MAF_USDA=8.333
NC_035088.1	38256057	.	A	C	.	.	MAF_INRAE=12.025
NC_035088.1	38256069	.	A	C	.	.	MAF_INRAE=48.734;MAF_USDA=34.118
NC_035088.1	38256105	.	T	C	.	.	MAF_USDA=1.639
NC_035088.1	38256128	.	G	A	.	.	MAF_INRAE=37.342;MAF_USDA=40.476
NC_035088.1	38256184	.	A	T	.	.	MAF_INRAE=25.316;MAF_USDA=4.118
NC_035088.1	38256194	.	C	A	.	.	MAF_USDA=10.0
NC_035088.1	38256199	.	C	T	.	.	MAF_USDA=1.639
NC_035088.1	38256318	.	T	A	.	.	MAF_USDA=1.639
NC_035088.1	38256320	.	T	G	.	.	MAF_USDA=1.639
NC_035088.1	38256322	.	G	A	.	.	MAF_USDA=1.639
NC_035088.1	38256345	.	T	C	.	.	MAF_INRAE=18.354;MAF_USDA=23.77
NC_035088.1	38256358	.	G	T	.	.	MAF_USDA=12.353
NC_035088.1	38256501	.	T	A	.	.	MAF_USDA=11.176
NC_035088.1	38256502	.	C	T	.	.	MAF_USDA=11.176
NC_035088.1	38256503	.	T	G	.	.	MAF_USDA=11.176
NC_035088.1	38256505	.	T	C	.	.	MAF_USDA=11.176
NC_035088.1	38256529	.	G	T	.	.	MAF_USDA=4.118
NC_035088.1	38256556	.	G	T	.	.	MAF_INRAE=39.241;MAF_USDA=10.0
NC_035088.1	38256693	.	T	A	.	.	MAF_INRAE=5.696;MAF_USDA=5.738
NC_035088.1	38256862	.	C	T	.	.	MAF_INRAE=25.316;MAF_USDA=4.118
NC_035088.1	38256891	.	C	T	.	.	MAF_USDA=6.25
NC_035088.1	38256914	.	A	C	.	.	MAF_USDA=1.639
NC_035088.1	38256964	.	G	T	.	.	MAF_INRAE=10.526;MAF_USDA=9.016
NC_035088.1	38256981	.	C	T	.	.	MAF_INRAE=19.167;MAF_USDA=8.333
NC_035088.1	38256989	.	T	C	.	.	MAF_USDA=8.333
NC_035088.1	38256990	.	C	T	.	.	MAF_USDA=4.118
NC_035088.1	38256992	.	C	T	.	.	MAF_INRAE=5.263;MAF_USDA=6.25
NC_035088.1	38257044	.	T	G	.	.	MAF_INRAE=12.658;MAF_USDA=5.882
NC_035088.1	38257065	.	T	C	.	.	MAF_USDA=5.738
NC_035088.1	38257194	.	A	C	.	.	MAF_INRAE=5.696;MAF_USDA=5.738
NC_035088.1	38257213	.	G	C	.	.	MAF_INRAE=16.456;MAF_USDA=37.647
NC_035088.1	38257260	.	T	C	.	.	MAF_USDA=9.016
NC_035088.1	38257266	.	T	C	.	.	MAF_USDA=9.016
NC_035088.1	38257275	.	A	T	.	.	MAF_USDA=8.333
NC_035088.1	38257370	.	G	T	.	.	MAF_INRAE=5.833;MAF_USDA=4.167
NC_035088.1	38257409	.	G	A	.	.	MAF_INRAE=14.557;MAF_USDA=8.197
NC_035088.1	38257416	.	T	G	.	.	MAF_INRAE=14.557;MAF_USDA=8.197
NC_035088.1	38257438	.	A	G	.	.	MAF_INRAE=5.696;MAF_USDA=9.836
NC_035088.1	38257510	.	C	T	.	.	MAF_USDA=8.197
NC_035088.1	38257518	.	T	G	.	.	MAF_USDA=8.333
NC_035088.1	38257689	.	G	A	.	.	MAF_INRAE=25.949;MAF_USDA=17.647
NC_035088.1	38257705	.	G	C	.	.	MAF_INRAE=26.316;MAF_USDA=8.197
NC_035088.1	38257731	.	A	G	.	.	MAF_USDA=1.639
NC_035088.1	38257741	.	C	T	.	.	MAF_INRAE=11.392
NC_035088.1	38257942	.	CG	CA	.	.	MAF_USDA=6.522
NC_035088.1	38257974	.	C	T	.	.	MAF_USDA=5.932
NC_035088.1	38258047	.	T	G	.	.	MAF_USDA=2.459
NC_035088.1	38258059	.	C	T	.	.	MAF_INRAE=23.418;MAF_USDA=49.412
NC_035088.1	38258069	.	T	A	.	.	MAF_USDA=5.738
NC_035088.1	38258088	.	T	G	.	.	MAF_USDA=2.5
NC_035088.1	38258121	.	T	C	.	.	MAF_INRAE=31.646;MAF_USDA=30.0
NC_035088.1	38258155	.	G	A	.	.	MAF_INRAE=5.696;MAF_USDA=9.016
NC_035088.1	38258216	.	G	A	.	.	MAF_INRAE=5.833;MAF_USDA=4.167
NC_035088.1	38258235	.	T	A	.	.	MAF_USDA=2.459
NC_035088.1	38258257	.	C	T	.	.	MAF_INRAE=28.481;MAF_USDA=49.412
NC_035088.1	38258382	.	T	A	.	.	MAF_INRAE=27.848;MAF_USDA=46.951
NC_035088.1	38258383	.	A	G	.	.	MAF_INRAE=28.333;MAF_USDA=45.783
NC_035088.1	38258447	.	A	T	.	.	MAF_INRAE=14.557;MAF_USDA=19.672
NC_035088.1	38258476	.	C	T	.	.	MAF_INRAE=25.316;MAF_USDA=10.0
NC_035088.1	38258484	.	C	A	.	.	MAF_INRAE=14.557;MAF_USDA=19.672
NC_035088.1	38258496	.	C	T	.	.	MAF_USDA=1.639
NC_035088.1	38258550	.	G	A	.	.	MAF_INRAE=25.949;MAF_USDA=22.353
NC_035088.1	38258620	.	A	G	.	.	MAF_USDA=11.475
NC_035088.1	38258650	.	G	A	.	.	MAF_USDA=6.471
NC_035088.1	38258777	.	T	C	.	.	MAF_INRAE=31.013;MAF_USDA=24.706
NC_035088.1	38258954	.	T	C	.	.	MAF_USDA=1.639
NC_035088.1	38258963	.	C	A	.	.	MAF_INRAE=45.57;MAF_USDA=31.765
NC_035088.1	38259106	.	C	T	.	.	MAF_USDA=4.118
NC_035088.1	38259153	.	G	A	.	.	MAF_USDA=1.639
NC_035088.1	38259154	.	C	T	.	.	MAF_INRAE=5.263;MAF_USDA=6.25
NC_035088.1	38259249	.	C	T	.	.	MAF_USDA=4.918
NC_035088.1	38259284	.	G	T	.	.	MAF_INRAE=1.667;MAF_USDA=25.0
NC_035088.1	38259319	.	G	A	.	.	MAF_USDA=1.639
NC_035088.1	38259451	.	G	A	.	.	MAF_USDA=1.639
NC_035088.1	38259466	.	A	C	.	.	MAF_INRAE=12.025;MAF_USDA=2.459
NC_035088.1	38259495	.	A	T	.	.	MAF_INRAE=12.025
NC_035088.1	38259560	.	G	A	.	.	MAF_USDA=3.279
NC_035088.1	38259582	.	A	G	.	.	MAF_INRAE=5.0
NC_035088.1	38259588	.	T	C	.	.	MAF_INRAE=5.0
NC_035088.1	38259593	.	G	A	.	.	MAF_INRAE=6.962;MAF_USDA=7.647
NC_035088.1	38259659	.	T	A	.	.	MAF_INRAE=10.526;MAF_USDA=9.016
NC_035088.1	38259750	.	G	A	.	.	MAF_USDA=1.639
NC_035088.1	38259776	.	T	C	.	.	MAF_INRAE=24.684;MAF_USDA=9.412
NC_035088.1	38259812	.	A	G	.	.	MAF_INRAE=6.667
NC_035088.1	38259817	.	C	T	.	.	MAF_INRAE=5.696;MAF_USDA=3.279
NC_035088.1	38259838	.	T	C	.	.	MAF_INRAE=44.937;MAF_USDA=40.588
NC_035088.1	38259862	.	C	T	.	.	MAF_INRAE=25.316;MAF_USDA=4.118
NC_035088.1	38259919	.	C	A	.	.	MAF_USDA=1.639
NC_035088.1	38259939	.	C	T	.	.	MAF_INRAE=6.962;MAF_USDA=8.235
NC_035088.1	38259952	.	G	C	.	.	MAF_USDA=8.197
NC_035088.1	38260046	.	AAAATG	AAAATT	.	.	MAF_USDA=4.167
NC_035088.1	38260128	.	G	T	.	.	MAF_INRAE=5.833
NC_035088.1	38260171	.	A	C	.	.	MAF_INRAE=5.0
NC_035088.1	38260174	.	A	C	.	.	MAF_INRAE=5.0
NC_035088.1	38260208	.	G	A	.	.	MAF_USDA=2.5
NC_035088.1	38260228	.	C	T	.	.	MAF_USDA=36.31
NC_035088.1	38260257	.	A	T	.	.	MAF_USDA=20.833
NC_035088.1	38260279	.	G	A	.	.	MAF_INRAE=11.392;MAF_USDA=10.119
NC_035088.1	38260461	.	C	T	.	.	MAF_INRAE=5.263;MAF_USDA=2.5
NC_035088.1	38260588	.	C	T	.	.	MAF_INRAE=5.0
NC_035088.1	38260589	.	T	A	.	.	MAF_INRAE=5.263;MAF_USDA=6.25
NC_035088.1	38260613	.	T	C	.	.	MAF_INRAE=45.57;MAF_USDA=40.588
NC_035088.1	38260614	.	G	A	.	.	MAF_USDA=2.459
NC_035088.1	38260679	.	T	C	.	.	MAF_USDA=4.098
NC_035088.1	38260748	.	A	G	.	.	MAF_USDA=3.279
NC_035088.1	38260813	.	G	A	.	.	MAF_USDA=1.639
NC_035088.1	38260939	.	C	G	.	.	MAF_USDA=1.639
NC_035088.1	38260998	.	G	A	.	.	MAF_INRAE=45.57;MAF_USDA=35.882
NC_035088.1	38261025	.	G	A	.	.	MAF_USDA=1.639
NC_035088.1	38261029	.	C	A	.	.	MAF_INRAE=5.833;MAF_USDA=5.882
NC_035088.1	38261279	.	C	T	.	.	MAF_USDA=8.333
NC_035088.1	38261336	.	G	T	.	.	MAF_INRAE=17.722;MAF_USDA=28.824
NC_035088.1	38261353	.	G	A	.	.	MAF_INRAE=5.0
NC_035088.1	38261385	.	T	C	.	.	MAF_USDA=1.639
NC_035088.1	38261401	.	G	T	.	.	MAF_INRAE=12.025
NC_035088.1	38261448	.	A	T	.	.	MAF_INRAE=15.823;MAF_USDA=19.412
NC_035088.1	38261488	.	T	G	.	.	MAF_USDA=4.098
NC_035088.1	38261502	.	T	G	.	.	MAF_INRAE=45.57;MAF_USDA=36.471
NC_035088.1	38261596	.	G	C	.	.	MAF_USDA=5.294
NC_035088.1	38261613	.	G	A	.	.	MAF_INRAE=6.962;MAF_USDA=21.176
NC_035088.1	38261630	.	T	C	.	.	MAF_USDA=12.5
NC_035088.1	38261675	.	C	T	.	.	MAF_INRAE=12.025;MAF_USDA=10.417
NC_035088.1	38261763	.	G	T	.	.	MAF_INRAE=44.937;MAF_USDA=35.294
NC_035088.1	38261768	.	C	G	.	.	MAF_INRAE=15.823
NC_035088.1	38261785	.	G	C	.	.	MAF_USDA=3.279
NC_035088.1	38261879	.	G	A	.	.	MAF_USDA=3.279
NC_035088.1	38262043	.	C	A	.	.	MAF_USDA=4.098
NC_035088.1	38262361	.	A	C	.	.	MAF_INRAE=5.833;MAF_USDA=4.167
NC_035088.1	38262420	.	T	C	.	.	MAF_INRAE=5.263;MAF_USDA=6.25
NC_035088.1	38262422	.	T	C	.	.	MAF_INRAE=41.139;MAF_USDA=13.529
NC_035088.1	38262596	.	C	G	.	.	MAF_INRAE=1.667;MAF_USDA=12.353
NC_035088.1	38262608	.	G	A	.	.	MAF_INRAE=5.263;MAF_USDA=6.25
NC_035088.1	38262642	.	A	G	.	.	MAF_INRAE=1.667;MAF_USDA=25.0
NC_035088.1	38262650	.	G	A	.	.	MAF_USDA=4.918
NC_035088.1	38262716	.	GGA	GGC	.	.	MAF_USDA=8.333
NC_035088.1	38262718	.	A	C	.	.	MAF_INRAE=25.316
NC_035088.1	38262724	.	A	T	.	.	MAF_INRAE=5.696
NC_035088.1	38262737	.	G	C	.	.	MAF_INRAE=15.823
NC_035088.1	38262768	.	T	C	.	.	MAF_INRAE=5.0
NC_035088.1	38262844	.	C	T	.	.	MAF_INRAE=41.139;MAF_USDA=7.059
NC_035088.1	38262877	.	T	A	.	.	MAF_INRAE=41.139;MAF_USDA=13.529
NC_035088.1	38262976	.	C	T	.	.	MAF_INRAE=10.526;MAF_USDA=9.016
NC_035088.1	38263028	.	T	C	.	.	MAF_INRAE=41.139;MAF_USDA=12.941
NC_035088.1	38263081	.	T	C	.	.	MAF_INRAE=13.924;MAF_USDA=32.353
NC_035088.1	38263082	.	C	T	.	.	MAF_INRAE=11.667;MAF_USDA=32.353
NC_035088.1	38263145	.	C	A	.	.	MAF_USDA=9.016
NC_035088.1	38263154	.	A	G	.	.	MAF_INRAE=13.924;MAF_USDA=32.353
NC_035088.1	38263163	.	G	T	.	.	MAF_INRAE=15.823
NC_035088.1	38263164	.	A	T	.	.	MAF_INRAE=15.833
NC_035088.1	38263231	.	G	T	.	.	MAF_USDA=3.279
NC_035088.1	38263272	.	C	T	.	.	MAF_USDA=4.918
NC_035088.1	38263273	.	G	A	.	.	MAF_INRAE=6.962;MAF_USDA=22.353
NC_035088.1	38263314	.	C	T	.	.	MAF_INRAE=27.848;MAF_USDA=31.176
NC_035088.1	38263326	.	A	T	.	.	MAF_USDA=10.656
NC_035088.1	38263406	.	G	C	.	.	MAF_USDA=4.098
NC_035088.1	38263409	.	T	C	.	.	MAF_USDA=4.098
NC_035088.1	38263424	.	A	C	.	.	MAF_USDA=1.639
NC_035088.1	38263442	.	T	C	.	.	MAF_INRAE=24.684;MAF_USDA=5.738
NC_035088.1	38263487	.	G	A	.	.	MAF_INRAE=15.823;MAF_USDA=4.918
NC_035088.1	38263546	.	C	G	.	.	MAF_INRAE=15.823;MAF_USDA=4.918
NC_035088.1	38263586	.	G	A	.	.	MAF_USDA=1.765
NC_035088.1	38263787	.	A	T	.	.	MAF_USDA=2.459
NC_035088.1	38263843	.	C	T	.	.	MAF_INRAE=15.823
NC_035088.1	38263877	.	G	T	.	.	MAF_INRAE=15.823;MAF_USDA=3.279
NC_035088.1	38263880	.	C	T	.	.	MAF_USDA=5.738
NC_035088.1	38263962	.	C	G	.	.	MAF_INRAE=37.975;MAF_USDA=12.353
NC_035088.1	38264001	.	C	G	.	.	MAF_INRAE=20.886;MAF_USDA=4.918
NC_035088.1	38264024	.	G	C	.	.	MAF_USDA=32.941
NC_035088.1	38264078	.	A	C	.	.	MAF_USDA=1.667
NC_035088.1	38264115	.	G	A	.	.	MAF_INRAE=11.392;MAF_USDA=1.667
NC_035088.1	38264132	.	C	T	.	.	MAF_INRAE=13.924;MAF_USDA=32.353
NC_035088.1	38264137	.	A	T	.	.	MAF_INRAE=40.506;MAF_USDA=13.529
NC_035088.1	38264140	.	C	T	.	.	MAF_USDA=6.557
NC_035088.1	38264190	.	C	T	.	.	MAF_INRAE=13.924;MAF_USDA=30.588
NC_035088.1	38264232	.	G	A	.	.	MAF_INRAE=15.823
NC_035088.1	38264240	.	C	A	.	.	MAF_INRAE=13.924;MAF_USDA=31.765
NC_035088.1	38264242	.	C	T	.	.	MAF_INRAE=9.494;MAF_USDA=3.529
NC_035088.1	38264249	.	T	A	.	.	MAF_INRAE=15.823
NC_035088.1	38264354	.	A	C	.	.	MAF_USDA=3.279
NC_035088.1	38264384	.	G	A	.	.	MAF_INRAE=17.722;MAF_USDA=40.588
NC_035088.1	38264433	.	T	A	.	.	MAF_USDA=8.333
NC_035088.1	38264451	.	C	A	.	.	MAF_INRAE=15.823;MAF_USDA=5.738
NC_035088.1	38264573	.	C	G	.	.	MAF_INRAE=38.608;MAF_USDA=35.294
NC_035088.1	38264637	.	C	T	.	.	MAF_USDA=1.639
NC_035088.1	38264652	.	A	G	.	.	MAF_INRAE=39.241;MAF_USDA=45.294
NC_035088.1	38264711	.	G	A	.	.	MAF_INRAE=5.696;MAF_USDA=1.639
NC_035088.1	38264751	.	G	A	.	.	MAF_INRAE=5.833;MAF_USDA=5.882
NC_035088.1	38264803	.	G	A	.	.	MAF_USDA=1.639
NC_035088.1	38264909	.	G	A	.	.	MAF_INRAE=20.253;MAF_USDA=45.882
NC_035088.1	38265134	.	T	G	.	.	MAF_INRAE=5.833;MAF_USDA=5.294
NC_035088.1	38265136	.	T	G	.	.	MAF_INRAE=24.684;MAF_USDA=5.882
NC_035088.1	38265138	.	A	C	.	.	MAF_INRAE=15.823;MAF_USDA=4.098
NC_035088.1	38265237	.	T	C	.	.	MAF_INRAE=6.962;MAF_USDA=7.647
NC_035088.1	38265281	.	G	C	.	.	MAF_INRAE=48.101;MAF_USDA=22.353
NC_035088.1	38265359	.	C	T	.	.	MAF_INRAE=27.848;MAF_USDA=12.941
NC_035088.1	38265362	.	G	T	.	.	MAF_INRAE=18.987;MAF_USDA=11.176
NC_035088.1	38265390	.	G	A	.	.	MAF_INRAE=5.263;MAF_USDA=6.25
NC_035088.1	38265484	.	G	A	.	.	MAF_INRAE=10.526;MAF_USDA=9.836
NC_035088.1	38265577	.	G	A	.	.	MAF_INRAE=5.696;MAF_USDA=1.639
NC_035088.1	38265657	.	A	T	.	.	MAF_INRAE=10.526;MAF_USDA=11.475
NC_035088.1	38265719	.	C	G	.	.	MAF_INRAE=22.152;MAF_USDA=1.639
NC_035088.1	38265747	.	G	A	.	.	MAF_INRAE=5.0;MAF_USDA=1.639
NC_035088.1	38265760	.	C	T	.	.	MAF_USDA=8.333
NC_035088.1	38265764	.	A	T	.	.	MAF_INRAE=15.19;MAF_USDA=4.098
NC_035088.1	38265814	.	G	A	.	.	MAF_INRAE=46.203;MAF_USDA=20.0
NC_035088.1	38265825	.	C	A	.	.	MAF_INRAE=17.722;MAF_USDA=22.941
NC_035088.1	38266007	.	G	A	.	.	MAF_INRAE=10.526;MAF_USDA=9.016
NC_035088.1	38266026	.	A	C	.	.	MAF_INRAE=5.833;MAF_USDA=12.353
NC_035088.1	38266029	.	A	T	.	.	MAF_USDA=4.098
NC_035088.1	38266103	.	G	T	.	.	MAF_USDA=1.639
NC_035088.1	38266107	.	T	A	.	.	MAF_USDA=3.529
NC_035088.1	38266182	.	A	G	.	.	MAF_INRAE=25.316;MAF_USDA=4.118
NC_035088.1	38266187	.	C	T	.	.	MAF_INRAE=25.316;MAF_USDA=4.118
NC_035088.1	38266218	.	A	T	.	.	MAF_USDA=4.167
NC_035088.1	38266327	.	C	A	.	.	MAF_INRAE=47.468;MAF_USDA=25.294
NC_035088.1	38266374	.	C	T	.	.	MAF_INRAE=24.684;MAF_USDA=4.118
NC_035088.1	38266376	.	G	T	.	.	MAF_INRAE=24.167;MAF_USDA=4.118
NC_035088.1	38266397	.	C	A	.	.	MAF_INRAE=10.526;MAF_USDA=9.016
NC_035088.1	38266547	.	C	G	.	.	MAF_INRAE=25.316;MAF_USDA=4.118
NC_035088.1	38266663	.	A	G	.	.	MAF_INRAE=25.316;MAF_USDA=4.118
NC_035088.1	38266823	.	T	C	.	.	MAF_USDA=3.279
NC_035088.1	38266854	.	C	T	.	.	MAF_INRAE=15.823;MAF_USDA=4.918
NC_035088.1	38266882	.	A	G	.	.	MAF_USDA=4.098
NC_035088.1	38267132	.	C	T	.	.	MAF_INRAE=5.263;MAF_USDA=6.25
NC_035088.1	38267184	.	A	C	.	.	MAF_USDA=8.333
NC_035088.1	38267215	.	G	A	.	.	MAF_INRAE=5.263;MAF_USDA=4.098
NC_035088.1	38267267	.	T	C	.	.	MAF_USDA=7.377
NC_035088.1	38267293	.	G	T	.	.	MAF_INRAE=5.833;MAF_USDA=5.294
NC_035088.1	38267302	.	C	T	.	.	MAF_INRAE=14.557;MAF_USDA=18.033
NC_035088.1	38267368	.	G	A	.	.	MAF_USDA=2.5
NC_035088.1	38267386	.	C	G	.	.	MAF_USDA=4.762
NC_035088.1	38267547	.	T	C	.	.	MAF_INRAE=15.823;MAF_USDA=4.098
NC_035088.1	38267555	.	T	G	.	.	MAF_INRAE=15.823;MAF_USDA=4.098
NC_035088.1	38267635	.	G	A	.	.	MAF_USDA=8.333
NC_035088.1	38267648	.	G	T	.	.	MAF_INRAE=8.861;MAF_USDA=8.333
NC_035088.1	38267656	.	A	G	.	.	MAF_INRAE=25.316;MAF_USDA=4.118
NC_035088.1	38267717	.	A	G	.	.	MAF_INRAE=25.316;MAF_USDA=3.529
NC_035088.1	38267739	.	T	G	.	.	MAF_USDA=1.639
NC_035088.1	38267798	.	C	A	.	.	MAF_USDA=2.083
NC_035088.1	38267864	.	A	C	.	.	MAF_INRAE=8.228;MAF_USDA=3.529
NC_035088.1	38267877	.	A	T	.	.	MAF_INRAE=5.263;MAF_USDA=2.459
NC_035088.1	38267971	.	A	G	.	.	MAF_USDA=8.333
NC_035088.1	38268024	.	T	A	.	.	MAF_USDA=6.557
NC_035088.1	38268067	.	C	A	.	.	MAF_INRAE=25.316;MAF_USDA=4.118
NC_035088.1	38268146	.	G	A	.	.	MAF_USDA=4.706
NC_035088.1	38268203	.	G	T	.	.	MAF_INRAE=25.316;MAF_USDA=4.118
NC_035088.1	38268246	.	T	G	.	.	MAF_INRAE=6.329;MAF_USDA=6.557
NC_035088.1	38268251	.	A	C	.	.	MAF_USDA=1.639
NC_035088.1	38268298	.	C	G	.	.	MAF_INRAE=25.316;MAF_USDA=4.118
NC_035088.1	38268388	.	C	T	.	.	MAF_INRAE=25.316;MAF_USDA=4.118
NC_035088.1	38268425	.	T	A	.	.	MAF_INRAE=25.0;MAF_USDA=8.333
NC_035088.1	38268430	.	G	T	.	.	MAF_INRAE=25.316;MAF_USDA=8.333
NC_035088.1	38268445	.	C	T	.	.	MAF_USDA=2.459
NC_035088.1	38268463	.	T	G	.	.	MAF_USDA=4.918
NC_035088.1	38268464	.	G	T	.	.	MAF_USDA=4.918
NC_035088.1	38268465	.	T	G	.	.	MAF_USDA=4.918
NC_035088.1	38268472	.	T	G	.	.	MAF_USDA=4.118
NC_035088.1	38268485	.	G	C	.	.	MAF_INRAE=8.228;MAF_USDA=20.238
NC_035088.1	38268493	.	G	A	.	.	MAF_USDA=2.459
NC_035088.1	38268536	.	A	T	.	.	MAF_INRAE=40.506;MAF_USDA=10.119
NC_035088.1	38268576	.	T	C	.	.	MAF_USDA=1.667
NC_035088.1	38268592	.	T	A	.	.	MAF_INRAE=5.263
NC_035088.1	38268631	.	T	C	.	.	MAF_INRAE=8.861;MAF_USDA=3.529
NC_035088.1	38268662	.	C	T	.	.	MAF_USDA=10.417
NC_035088.1	38268722	.	G	T	.	.	MAF_INRAE=24.684;MAF_USDA=4.118
NC_035088.1	38268724	.	T	A	.	.	MAF_INRAE=24.167;MAF_USDA=4.118
NC_035088.1	38268728	.	G	T	.	.	MAF_INRAE=24.167
NC_035088.1	38268741	.	C	A	.	.	MAF_USDA=8.333
NC_035088.1	38268781	.	G	A	.	.	MAF_USDA=3.279
NC_035088.1	38268802	.	T	A	.	.	MAF_USDA=14.118
NC_035088.1	38268818	.	A	G	.	.	MAF_INRAE=25.316;MAF_USDA=2.941
NC_035088.1	38268852	.	A	G	.	.	MAF_INRAE=24.684;MAF_USDA=2.459
NC_035088.1	38268884	.	C	T	.	.	MAF_INRAE=24.684;MAF_USDA=2.459
NC_035088.1	38268892	.	T	C	.	.	MAF_INRAE=24.684;MAF_USDA=2.459
NC_035088.1	38268898	.	T	G	.	.	MAF_INRAE=15.823;MAF_USDA=4.918
NC_035088.1	38268934	.	G	A	.	.	MAF_INRAE=5.263;MAF_USDA=6.25
NC_035088.1	38268961	.	C	T	.	.	MAF_USDA=2.459
NC_035088.1	38268964	.	G	C	.	.	MAF_INRAE=1.667
NC_035088.1	38269014	.	A	T	.	.	MAF_INRAE=5.263;MAF_USDA=6.25
NC_035088.1	38269107	.	C	G	.	.	MAF_INRAE=25.316;MAF_USDA=3.529
NC_035088.1	38269159	.	A	G	.	.	MAF_INRAE=25.0;MAF_USDA=3.529
NC_035088.1	38269213	.	G	A	.	.	MAF_INRAE=5.263;MAF_USDA=4.098
NC_035088.1	38269226	.	T	C	.	.	MAF_INRAE=25.949;MAF_USDA=4.118
NC_035088.1	38269268	.	A	G	.	.	MAF_INRAE=26.316;MAF_USDA=4.706
NC_035088.1	38269359	.	G	C	.	.	MAF_USDA=1.639
NC_035088.1	38269525	.	G	A	.	.	MAF_INRAE=10.526;MAF_USDA=15.574
NC_035088.1	38269534	.	C	T	.	.	MAF_USDA=8.333
NC_035088.1	38269542	.	C	T	.	.	MAF_INRAE=25.316;MAF_USDA=4.118
NC_035088.1	38269544	.	C	A	.	.	MAF_USDA=2.459
NC_035088.1	38269564	.	C	G	.	.	MAF_INRAE=25.316;MAF_USDA=4.118
NC_035088.1	38269623	.	T	G	.	.	MAF_INRAE=25.316;MAF_USDA=4.118
NC_035088.1	38269661	.	A	T	.	.	MAF_INRAE=25.316;MAF_USDA=4.118
NC_035088.1	38269663	.	T	G	.	.	MAF_USDA=2.459
NC_035088.1	38269665	.	T	G	.	.	MAF_INRAE=25.0;MAF_USDA=4.118
NC_035088.1	38269673	.	G	C	.	.	MAF_INRAE=25.316;MAF_USDA=4.118
NC_035088.1	38269694	.	T	A	.	.	MAF_INRAE=30.0
NC_035088.1	38269807	.	A	C	.	.	MAF_INRAE=25.316;MAF_USDA=4.118
NC_035088.1	38269840	.	C	A	.	.	MAF_USDA=3.279
NC_035088.1	38269874	.	C	G	.	.	MAF_INRAE=44.304;MAF_USDA=10.588
NC_035088.1	38269876	.	G	A	.	.	MAF_INRAE=5.0
NC_035088.1	38269906	.	C	T	.	.	MAF_INRAE=5.833;MAF_USDA=5.882
NC_035088.1	38269924	.	A	T	.	.	MAF_INRAE=15.823;MAF_USDA=8.197
NC_035088.1	38269950	.	G	A	.	.	MAF_USDA=8.333
NC_035088.1	38269952	.	C	T	.	.	MAF_USDA=8.333
NC_035088.1	38269974	.	T	C	.	.	MAF_USDA=6.557
NC_035088.1	38269991	.	AATATATATATA	AATATATATATT	.	.	MAF_USDA=8.333
NC_035088.1	38270000	.	A	T	.	.	MAF_INRAE=23.333
NC_035088.1	38270010	.	A	T	.	.	MAF_INRAE=24.051;MAF_USDA=4.118
NC_035088.1	38270050	.	A	C	.	.	MAF_USDA=8.333
NC_035088.1	38270088	.	A	G	.	.	MAF_INRAE=11.392
NC_035088.1	38270090	.	C	T	.	.	MAF_INRAE=24.684;MAF_USDA=4.118
NC_035088.1	38270094	.	A	C	.	.	MAF_USDA=17.213
NC_035088.1	38270117	.	T	A	.	.	MAF_INRAE=6.962;MAF_USDA=18.235
NC_035088.1	38270130	.	A	G	.	.	MAF_INRAE=10.526;MAF_USDA=8.197
NC_035088.1	38270184	.	C	A	.	.	MAF_INRAE=25.316;MAF_USDA=4.118
NC_035088.1	38270212	.	C	A	.	.	MAF_INRAE=17.722;MAF_USDA=44.118
NC_035088.1	38270271	.	G	A	.	.	MAF_INRAE=8.861;MAF_USDA=3.529
NC_035088.1	38270283	.	A	G	.	.	MAF_INRAE=25.949;MAF_USDA=4.706
NC_035088.1	38270403	.	C	T	.	.	MAF_INRAE=15.19;MAF_USDA=8.197
NC_035088.1	38270499	.	C	G	.	.	MAF_USDA=2.083
NC_035088.1	38270586	.	C	A	.	.	MAF_INRAE=25.316;MAF_USDA=4.118
NC_035088.1	38270600	.	A	T	.	.	MAF_INRAE=10.526;MAF_USDA=17.213
NC_035088.1	38270641	.	C	T	.	.	MAF_USDA=1.639
NC_035088.1	38270742	.	C	A	.	.	MAF_INRAE=25.316;MAF_USDA=4.118
NC_035088.1	38270876	.	T	A	.	.	MAF_INRAE=10.526;MAF_USDA=18.852
NC_035088.1	38271008	.	C	G	.	.	MAF_INRAE=24.684;MAF_USDA=10.417
NC_035088.1	38271180	.	G	A	.	.	MAF_INRAE=8.228;MAF_USDA=12.941
NC_035088.1	38271200	.	A	G	.	.	MAF_INRAE=10.526;MAF_USDA=18.033
NC_035088.1	38271253	.	A	T	.	.	MAF_INRAE=8.861;MAF_USDA=8.333
NC_035088.1	38271355	.	T	A	.	.	MAF_INRAE=15.823;MAF_USDA=4.918
NC_035088.1	38271358	.	A	C	.	.	MAF_INRAE=25.316;MAF_USDA=4.118
NC_035088.1	38271366	.	A	C	.	.	MAF_INRAE=25.316;MAF_USDA=8.333
NC_035088.1	38271419	.	T	A	.	.	MAF_USDA=1.639
NC_035088.1	38271493	.	T	G	.	.	MAF_INRAE=5.263;MAF_USDA=10.417
NC_035088.1	38271506	.	A	C	.	.	MAF_INRAE=25.316;MAF_USDA=4.118
NC_035088.1	38271519	.	A	C	.	.	MAF_INRAE=25.316;MAF_USDA=4.118
NC_035088.1	38271521	.	G	A	.	.	MAF_USDA=25.0
NC_035088.1	38271541	.	T	C	.	.	MAF_INRAE=25.316;MAF_USDA=4.118
NC_035088.1	38271648	.	A	C	.	.	MAF_INRAE=12.658
NC_035088.1	38271660	.	G	A	.	.	MAF_USDA=6.557
NC_035088.1	38271692	.	T	G	.	.	MAF_INRAE=17.089;MAF_USDA=8.197
NC_035088.1	38271805	.	T	A	.	.	MAF_INRAE=17.089;MAF_USDA=8.197
NC_035088.1	38271809	.	A	T	.	.	MAF_INRAE=5.263;MAF_USDA=2.459
NC_035088.1	38271871	.	T	G	.	.	MAF_INRAE=26.582;MAF_USDA=11.176
NC_035088.1	38271877	.	T	C	.	.	MAF_USDA=4.918
NC_035088.1	38271919	.	C	A	.	.	MAF_INRAE=10.526;MAF_USDA=8.824
NC_035088.1	38271989	.	A	G	.	.	MAF_USDA=14.754
NC_035088.1	38272054	.	C	A	.	.	MAF_INRAE=15.823;MAF_USDA=4.918
NC_035088.1	38272056	.	A	T	.	.	MAF_INRAE=1.667;MAF_USDA=25.0
NC_035088.1	38272159	.	C	T	.	.	MAF_USDA=3.279
NC_035088.1	38272180	.	A	T	.	.	MAF_INRAE=22.785;MAF_USDA=6.25
NC_035088.1	38272181	.	G	T	.	.	MAF_INRAE=21.667;MAF_USDA=4.118
NC_035088.1	38272186	.	C	A	.	.	MAF_USDA=8.333
NC_035088.1	38272191	.	A	G	.	.	MAF_INRAE=5.263;MAF_USDA=2.083
NC_035088.1	38272204	.	G	C	.	.	MAF_USDA=2.459
NC_035088.1	38272227	.	C	T	.	.	MAF_USDA=5.738
NC_035088.1	38272341	.	G	T	.	.	MAF_INRAE=24.684;MAF_USDA=2.941
NC_035088.1	38272403	.	T	C	.	.	MAF_INRAE=1.667;MAF_USDA=25.0
NC_035088.1	38272430	.	G	T	.	.	MAF_USDA=22.917
NC_035088.1	38272440	.	T	G	.	.	MAF_USDA=25.0
NC_035088.1	38272459	.	A	T	.	.	MAF_USDA=8.696
NC_035088.1	38272467	.	T	A	.	.	MAF_USDA=26.087
NC_035088.1	38272468	.	T	A	.	.	MAF_USDA=43.478
NC_035088.1	38272632	.	C	T	.	.	MAF_INRAE=5.263
NC_035088.1	38272705	.	C	T	.	.	MAF_INRAE=15.789;MAF_USDA=34.091
NC_035088.1	38272984	.	G	A	.	.	MAF_USDA=35.417
NC_035088.1	38273165	.	C	T	.	.	MAF_USDA=12.941
NC_035088.1	38273171	.	C	T	.	.	MAF_USDA=8.333
NC_035088.1	38273197	.	C	T	.	.	MAF_USDA=33.333
NC_035088.1	38273231	.	T	A	.	.	MAF_USDA=25.0
NC_035088.1	38273242	.	T	C	.	.	MAF_USDA=4.118
NC_035088.1	38273273	.	G	A	.	.	MAF_INRAE=15.823
NC_035088.1	38273305	.	T	C	.	.	MAF_INRAE=17.722;MAF_USDA=3.529
NC_035088.1	38273491	.	G	A	.	.	MAF_INRAE=15.823;MAF_USDA=4.098
NC_035088.1	38273493	.	C	A	.	.	MAF_INRAE=19.167;MAF_USDA=4.098
NC_035088.1	38273526	.	G	A	.	.	MAF_USDA=1.639
NC_035088.1	38273527	.	G	A	.	.	MAF_USDA=3.279
NC_035088.1	38273554	.	T	A	.	.	MAF_INRAE=27.848;MAF_USDA=10.0
NC_035088.1	38273579	.	G	T	.	.	MAF_INRAE=1.667;MAF_USDA=25.0
NC_035088.1	38273585	.	G	T	.	.	MAF_INRAE=1.667;MAF_USDA=25.0
NC_035088.1	38273595	.	T	C	.	.	MAF_INRAE=1.667;MAF_USDA=25.0
NC_035088.1	38273601	.	T	G	.	.	MAF_USDA=4.098
NC_035088.1	38273672	.	T	G	.	.	MAF_USDA=5.738
NC_035088.1	38273701	.	T	A	.	.	MAF_USDA=26.19
NC_035088.1	38273702	.	T	A	.	.	MAF_USDA=19.048
NC_035088.1	38273703	.	T	A	.	.	MAF_USDA=13.095
NC_035088.1	38273704	.	T	A	.	.	MAF_USDA=2.381
NC_035088.1	38273725	.	G	A	.	.	MAF_INRAE=10.526;MAF_USDA=8.235
NC_035088.1	38273826	.	C	T	.	.	MAF_INRAE=25.316;MAF_USDA=4.118
NC_035088.1	38273870	.	C	T	.	.	MAF_INRAE=10.526;MAF_USDA=35.294
NC_035088.1	38273908	.	G	A	.	.	MAF_INRAE=26.582;MAF_USDA=5.294
NC_035088.1	38273921	.	G	A	.	.	MAF_INRAE=1.667;MAF_USDA=25.0
NC_035088.1	38273957	.	T	G	.	.	MAF_INRAE=1.667;MAF_USDA=25.0
NC_035088.1	38273985	.	C	T	.	.	MAF_INRAE=1.667;MAF_USDA=25.0
NC_035088.1	38273990	.	A	T	.	.	MAF_INRAE=18.987;MAF_USDA=7.059
NC_035088.1	38274052	.	A	T	.	.	MAF_INRAE=23.418;MAF_USDA=15.882
NC_035088.1	38274057	.	T	C	.	.	MAF_INRAE=17.089;MAF_USDA=6.25
NC_035088.1	38274058	.	C	A	.	.	MAF_INRAE=15.19
NC_035088.1	38274101	.	A	G	.	.	MAF_USDA=1.639
NC_035088.1	38274105	.	A	T	.	.	MAF_INRAE=3.333
NC_035088.1	38274113	.	C	A	.	.	MAF_INRAE=8.861;MAF_USDA=3.529
NC_035088.1	38274166	.	G	T	.	.	MAF_USDA=1.639
NC_035088.1	38274177	.	G	A	.	.	MAF_INRAE=25.316;MAF_USDA=4.118
NC_035088.1	38274203	.	T	C	.	.	MAF_USDA=8.333
NC_035088.1	38274204	.	G	C	.	.	MAF_INRAE=25.0;MAF_USDA=8.333
NC_035088.1	38274243	.	C	A	.	.	MAF_INRAE=5.263;MAF_USDA=10.417
NC_035088.1	38274312	.	A	T	.	.	MAF_USDA=8.197
NC_035088.1	38274329	.	T	A	.	.	MAF_INRAE=22.785;MAF_USDA=32.941
NC_035088.1	38274391	.	A	G	.	.	MAF_INRAE=22.5;MAF_USDA=8.333
NC_035088.1	38274404	.	T	G	.	.	MAF_INRAE=5.263;MAF_USDA=1.639
NC_035088.1	38274460	.	T	G	.	.	MAF_INRAE=26.316;MAF_USDA=10.119
NC_035088.1	38275812	.	G	T	.	.	MAF_USDA=35.417
NC_035088.1	38275835	.	T	C	.	.	MAF_USDA=8.333
NC_035088.1	38275854	.	C	T	.	.	MAF_USDA=8.333
NC_035088.1	38275882	.	G	A	.	.	MAF_USDA=45.833
NC_035088.1	38275906	.	A	T	.	.	MAF_INRAE=15.0;MAF_USDA=6.25
NC_035088.1	38275941	.	G	T	.	.	MAF_INRAE=16.456;MAF_USDA=4.118
NC_035088.1	38275950	.	C	T	.	.	MAF_USDA=1.639
NC_035088.1	38275955	.	A	C	.	.	MAF_INRAE=23.418;MAF_USDA=4.118
NC_035088.1	38276063	.	A	T	.	.	MAF_USDA=4.918
NC_035088.1	38276080	.	G	A	.	.	MAF_INRAE=5.263;MAF_USDA=8.333
NC_035088.1	38276142	.	T	A	.	.	MAF_INRAE=25.316;MAF_USDA=4.118
NC_035088.1	38276158	.	G	A	.	.	MAF_USDA=7.377
NC_035088.1	38276173	.	T	C	.	.	MAF_USDA=6.557
NC_035088.1	38276176	.	C	T	.	.	MAF_USDA=1.639
NC_035088.1	38276210	.	G	T	.	.	MAF_USDA=7.377
NC_035088.1	38276269	.	C	A	.	.	MAF_INRAE=23.418;MAF_USDA=4.118
NC_035088.1	38276273	.	C	G	.	.	MAF_INRAE=10.127;MAF_USDA=6.471
NC_035088.1	38276326	.	G	T	.	.	MAF_INRAE=5.263;MAF_USDA=3.529
NC_035088.1	38276337	.	T	G	.	.	MAF_USDA=4.098
NC_035088.1	38276340	.	G	A	.	.	MAF_USDA=2.459
NC_035088.1	38276372	.	A	C	.	.	MAF_INRAE=30.38;MAF_USDA=27.059
NC_035088.1	38276412	.	A	C	.	.	MAF_USDA=6.557
NC_035088.1	38276434	.	A	C	.	.	MAF_INRAE=26.316;MAF_USDA=2.459
NC_035088.1	38276487	.	G	A	.	.	MAF_USDA=1.639
NC_035088.1	38276548	.	G	A	.	.	MAF_USDA=3.279
NC_035088.1	38276552	.	G	A	.	.	MAF_INRAE=25.316;MAF_USDA=4.118
NC_035088.1	38276559	.	A	C	.	.	MAF_USDA=8.333
NC_035088.1	38276697	.	T	G	.	.	MAF_INRAE=24.684;MAF_USDA=3.529
NC_035088.1	38276736	.	C	T	.	.	MAF_INRAE=10.526;MAF_USDA=1.639
NC_035088.1	38276808	.	A	G	.	.	MAF_USDA=5.738
NC_035088.1	38276861	.	C	T	.	.	MAF_USDA=6.557
NC_035088.1	38276878	.	T	C	.	.	MAF_INRAE=5.263
NC_035088.1	38276903	.	C	T	.	.	MAF_INRAE=44.937;MAF_USDA=34.706
NC_035088.1	38277052	.	C	T	.	.	MAF_USDA=2.459
NC_035088.1	38277066	.	T	C	.	.	MAF_INRAE=43.038;MAF_USDA=11.176
NC_035088.1	38277082	.	G	A	.	.	MAF_INRAE=18.354;MAF_USDA=16.667
NC_035088.1	38277084	.	C	T	.	.	MAF_INRAE=15.833;MAF_USDA=16.667
NC_035088.1	38277172	.	A	C	.	.	MAF_USDA=2.459
NC_035088.1	38277186	.	G	A	.	.	MAF_INRAE=46.203;MAF_USDA=30.588
NC_035088.1	38277223	.	C	T	.	.	MAF_INRAE=25.316;MAF_USDA=4.118
NC_035088.1	38277242	.	C	A	.	.	MAF_INRAE=25.949;MAF_USDA=4.118
NC_035088.1	38277279	.	C	T	.	.	MAF_USDA=8.333
NC_035088.1	38277304	.	G	A	.	.	MAF_INRAE=24.684;MAF_USDA=4.118
NC_035088.1	38277327	.	C	T	.	.	MAF_INRAE=24.684;MAF_USDA=8.333
NC_035088.1	38277337	.	A	G	.	.	MAF_INRAE=10.526;MAF_USDA=8.235
NC_035088.1	38277465	.	G	T	.	.	MAF_INRAE=18.987;MAF_USDA=6.471
NC_035088.1	38277474	.	G	T	.	.	MAF_INRAE=18.987;MAF_USDA=6.471
NC_035088.1	38277514	.	T	A	.	.	MAF_INRAE=18.354;MAF_USDA=7.059
NC_035088.1	38277699	.	T	G	.	.	MAF_INRAE=5.0
NC_035088.1	38277726	.	C	T	.	.	MAF_INRAE=26.582;MAF_USDA=17.647
NC_035088.1	38277745	.	C	T	.	.	MAF_USDA=7.377
NC_035088.1	38277795	.	C	T	.	.	MAF_INRAE=32.5;MAF_USDA=9.836
NC_035088.1	38277851	.	T	C	.	.	MAF_INRAE=27.215;MAF_USDA=17.647
NC_035088.1	38277852	.	G	A	.	.	MAF_INRAE=32.5;MAF_USDA=17.647
NC_035088.1	38277881	.	C	A	.	.	MAF_USDA=12.5
NC_035088.1	38277928	.	T	C	.	.	MAF_INRAE=10.526;MAF_USDA=1.639
NC_035088.1	38277974	.	A	G	.	.	MAF_INRAE=44.304;MAF_USDA=10.588
NC_035088.1	38277983	.	A	C	.	.	MAF_INRAE=10.526;MAF_USDA=40.0
NC_035088.1	38278040	.	C	A	.	.	MAF_INRAE=5.263;MAF_USDA=10.417
NC_035088.1	38278056	.	T	C	.	.	MAF_INRAE=5.263;MAF_USDA=2.459
NC_035088.1	38278109	.	C	T	.	.	MAF_INRAE=1.667;MAF_USDA=1.639
NC_035088.1	38278125	.	C	T	.	.	MAF_INRAE=47.468;MAF_USDA=42.262
NC_035088.1	38278143	.	G	A	.	.	MAF_USDA=4.167
NC_035088.1	38278186	.	G	T	.	.	MAF_USDA=1.639
NC_035088.1	38278204	.	A	C	.	.	MAF_USDA=2.459
NC_035088.1	38278213	.	C	T	.	.	MAF_INRAE=18.987;MAF_USDA=7.059
NC_035088.1	38278221	.	T	G	.	.	MAF_USDA=4.918
NC_035088.1	38278252	.	A	T	.	.	MAF_INRAE=18.987;MAF_USDA=7.059
NC_035088.1	38278269	.	C	A	.	.	MAF_INRAE=24.684;MAF_USDA=4.706
NC_035088.1	38278286	.	C	T	.	.	MAF_INRAE=27.215;MAF_USDA=17.059
NC_035088.1	38278290	.	A	C	.	.	MAF_INRAE=1.667;MAF_USDA=25.0
NC_035088.1	38278344	.	T	C	.	.	MAF_INRAE=15.789;MAF_USDA=12.941
NC_035088.1	38278369	.	G	T	.	.	MAF_INRAE=18.987;MAF_USDA=7.647
NC_035088.1	38278378	.	C	A	.	.	MAF_INRAE=25.316;MAF_USDA=25.294
NC_035088.1	38278424	.	C	T	.	.	MAF_INRAE=5.263;MAF_USDA=2.083
NC_035088.1	38278447	.	G	A	.	.	MAF_INRAE=5.263;MAF_USDA=2.083
NC_035088.1	38278466	.	A	C	.	.	MAF_USDA=12.5
NC_035088.1	38278475	.	A	G	.	.	MAF_INRAE=25.316;MAF_USDA=4.706
NC_035088.1	38278505	.	C	T	.	.	MAF_INRAE=25.316;MAF_USDA=4.706
NC_035088.1	38278513	.	G	C	.	.	MAF_INRAE=18.987;MAF_USDA=7.059
NC_035088.1	38278623	.	C	T	.	.	MAF_INRAE=25.316;MAF_USDA=4.706
NC_035088.1	38278639	.	T	A	.	.	MAF_INRAE=10.526;MAF_USDA=40.588
NC_035088.1	38278654	.	G	T	.	.	MAF_INRAE=25.949;MAF_USDA=10.0
NC_035088.1	38278818	.	A	C	.	.	MAF_INRAE=16.456;MAF_USDA=10.0
NC_035088.1	38278882	.	A	G	.	.	MAF_INRAE=50.0;MAF_USDA=35.294
NC_035088.1	38278987	.	T	G	.	.	MAF_INRAE=21.053;MAF_USDA=47.647
NC_035088.1	38278988	.	G	C	.	.	MAF_USDA=10.417
NC_035088.1	38279112	.	C	A	.	.	MAF_USDA=4.098
NC_035088.1	38279135	.	A	T	.	.	MAF_USDA=5.294
NC_035088.1	38279146	.	C	T	.	.	MAF_INRAE=18.987;MAF_USDA=7.059
NC_035088.1	38279147	.	C	A	.	.	MAF_INRAE=16.667;MAF_USDA=7.059
NC_035088.1	38279242	.	G	A	.	.	MAF_USDA=1.639
NC_035088.1	38279294	.	A	G	.	.	MAF_INRAE=17.722;MAF_USDA=6.471
NC_035088.1	38279355	.	A	C	.	.	MAF_INRAE=35.443;MAF_USDA=18.824
NC_035088.1	38279408	.	G	A	.	.	MAF_INRAE=17.722;MAF_USDA=4.118
NC_035088.1	38279411	.	C	A	.	.	MAF_INRAE=16.667;MAF_USDA=4.118
NC_035088.1	38279422	.	T	C	.	.	MAF_INRAE=25.316;MAF_USDA=4.118
NC_035088.1	38279431	.	C	G	.	.	MAF_USDA=8.333
NC_035088.1	38279444	.	G	T	.	.	MAF_USDA=1.639
NC_035088.1	38279582	.	G	A	.	.	MAF_USDA=4.167
NC_035088.1	38279642	.	A	C	.	.	MAF_INRAE=20.253;MAF_USDA=13.529
NC_035088.1	38279650	.	A	C	.	.	MAF_INRAE=5.263
NC_035088.1	38279813	.	T	C	.	.	MAF_INRAE=1.667;MAF_USDA=1.639
NC_035088.1	38279953	.	G	T	.	.	MAF_USDA=4.918
NC_035088.1	38279987	.	G	A	.	.	MAF_USDA=1.765
NC_035088.1	38279988	.	A	T	.	.	MAF_INRAE=20.253;MAF_USDA=11.176
NC_035088.1	38279995	.	G	T	.	.	MAF_INRAE=22.785;MAF_USDA=11.765
NC_035088.1	38280020	.	A	C	.	.	MAF_INRAE=16.456;MAF_USDA=10.0
NC_035088.1	38280058	.	G	A	.	.	MAF_INRAE=18.987;MAF_USDA=9.412
NC_035088.1	38280180	.	T	C	.	.	MAF_INRAE=20.886;MAF_USDA=34.706
NC_035088.1	38280323	.	C	T	.	.	MAF_INRAE=19.62;MAF_USDA=10.0
NC_035088.1	38280333	.	C	T	.	.	MAF_INRAE=22.785;MAF_USDA=11.176
NC_035088.1	38280413	.	T	G	.	.	MAF_INRAE=22.785;MAF_USDA=11.765
NC_035088.1	38280437	.	T	C	.	.	MAF_INRAE=20.253;MAF_USDA=50.0
NC_035088.1	38280460	.	G	A	.	.	MAF_INRAE=11.392;MAF_USDA=18.824
NC_035088.1	38280485	.	T	C	.	.	MAF_INRAE=40.506;MAF_USDA=38.824
NC_035088.1	38280554	.	A	C	.	.	MAF_USDA=4.706
NC_035088.1	38280703	.	T	A	.	.	MAF_USDA=4.118
NC_035088.1	38280717	.	C	T	.	.	MAF_INRAE=44.167
NC_035088.1	38280867	.	G	A	.	.	MAF_INRAE=22.152;MAF_USDA=49.412
NC_035088.1	38280877	.	C	A	.	.	MAF_INRAE=22.152;MAF_USDA=50.0
NC_035088.1	38281035	.	C	A	.	.	MAF_USDA=3.279
NC_035088.1	38281159	.	T	C	.	.	MAF_USDA=4.098
NC_035088.1	38281196	.	C	A	.	.	MAF_INRAE=20.253;MAF_USDA=11.765
NC_035088.1	38281205	.	T	A	.	.	MAF_INRAE=10.127;MAF_USDA=20.0
NC_035088.1	38281213	.	C	A	.	.	MAF_INRAE=41.772;MAF_USDA=42.941
NC_035088.1	38281229	.	G	C	.	.	MAF_INRAE=2.532;MAF_USDA=4.098
NC_035088.1	38281246	.	G	A	.	.	MAF_USDA=3.279
NC_035088.1	38281271	.	A	G	.	.	MAF_INRAE=8.861;MAF_USDA=11.765
NC_035088.1	38281299	.	C	T	.	.	MAF_INRAE=39.241;MAF_USDA=44.118
NC_035088.1	38281307	.	C	T	.	.	MAF_INRAE=39.241;MAF_USDA=44.118
NC_035088.1	38281412	.	A	T	.	.	MAF_INRAE=48.101;MAF_USDA=35.882
NC_035088.1	38281430	.	C	A	.	.	MAF_USDA=5.294
NC_035088.1	38281601	.	A	T	.	.	MAF_USDA=2.353
NC_035088.1	38281656	.	G	A	.	.	MAF_INRAE=5.263;MAF_USDA=3.279
NC_035088.1	38281657	.	C	T	.	.	MAF_USDA=3.279
NC_035088.1	38281684	.	A	G	.	.	MAF_INRAE=41.139;MAF_USDA=17.059
NC_035088.1	38281761	.	C	T	.	.	MAF_INRAE=47.468;MAF_USDA=28.235
NC_035088.1	38281787	.	G	T	.	.	MAF_INRAE=33.544;MAF_USDA=10.0
NC_035088.1	38281796	.	T	C	.	.	MAF_INRAE=1.667;MAF_USDA=1.639
NC_035088.1	38281799	.	G	A	.	.	MAF_INRAE=31.646;MAF_USDA=40.588
NC_035088.1	38281808	.	A	G	.	.	MAF_INRAE=12.658;MAF_USDA=15.882
NC_035088.1	38281869	.	C	G	.	.	MAF_INRAE=1.667;MAF_USDA=1.639
NC_035088.1	38281876	.	C	G	.	.	MAF_INRAE=5.0
NC_035088.1	38282065	.	A	T	.	.	MAF_USDA=1.667
NC_035088.1	38282107	.	A	C	.	.	MAF_USDA=12.5
NC_035088.1	38282175	.	C	T	.	.	MAF_USDA=1.765
NC_035088.1	38282223	.	A	T	.	.	MAF_USDA=6.25
NC_035088.1	38282224	.	A	T	.	.	MAF_USDA=12.5
NC_035088.1	38282233	.	C	T	.	.	MAF_USDA=5.738
NC_035088.1	38282300	.	A	G	.	.	MAF_INRAE=26.316;MAF_USDA=7.059
NC_035088.1	38282332	.	G	C	.	.	MAF_INRAE=39.873;MAF_USDA=35.714
NC_035088.1	38282363	.	C	T	.	.	MAF_USDA=1.639
NC_035088.1	38282383	.	A	C	.	.	MAF_INRAE=39.873;MAF_USDA=35.294
NC_035088.1	38282385	.	C	T	.	.	MAF_USDA=1.639
NC_035088.1	38282423	.	C	T	.	.	MAF_INRAE=39.873;MAF_USDA=35.882
NC_035088.1	38282432	.	G	A	.	.	MAF_USDA=1.639
NC_035088.1	38282460	.	T	C	.	.	MAF_INRAE=25.316;MAF_USDA=5.882
NC_035088.1	38282553	.	A	C	.	.	MAF_USDA=16.393
NC_035088.1	38282687	.	G	T	.	.	MAF_USDA=1.639
NC_035088.1	38282746	.	G	A	.	.	MAF_USDA=3.279
NC_035088.1	38282922	.	C	A	.	.	MAF_USDA=2.459
NC_035088.1	38282930	.	A	T	.	.	MAF_INRAE=28.481;MAF_USDA=11.765
NC_035088.1	38282956	.	A	T	.	.	MAF_INRAE=21.053;MAF_USDA=33.333
NC_035088.1	38282961	.	C	T	.	.	MAF_INRAE=6.962;MAF_USDA=4.706
NC_035088.1	38283038	.	T	C	.	.	MAF_USDA=2.976
NC_035088.1	38283066	.	T	A	.	.	MAF_INRAE=39.873;MAF_USDA=19.643
NC_035088.1	38283076	.	T	G	.	.	MAF_USDA=4.706
NC_035088.1	38283087	.	T	A	.	.	MAF_INRAE=5.263;MAF_USDA=1.639
NC_035088.1	38283095	.	G	A	.	.	MAF_INRAE=34.81;MAF_USDA=13.529
NC_035088.1	38283097	.	C	A	.	.	MAF_INRAE=28.481;MAF_USDA=27.059
NC_035088.1	38283169	.	A	T	.	.	MAF_USDA=1.639
NC_035088.1	38283186	.	C	T	.	.	MAF_USDA=1.639
NC_035088.1	38283215	.	T	C	.	.	MAF_INRAE=6.329;MAF_USDA=1.639
NC_035088.1	38283222	.	C	A	.	.	MAF_USDA=4.098
NC_035088.1	38283248	.	G	A	.	.	MAF_USDA=1.639
NC_035088.1	38283249	.	C	T	.	.	MAF_USDA=1.639
NC_035088.1	38283283	.	A	G	.	.	MAF_INRAE=11.392;MAF_USDA=45.882
NC_035088.1	38283321	.	G	A	.	.	MAF_USDA=1.639
NC_035088.1	38283327	.	G	A	.	.	MAF_INRAE=48.734;MAF_USDA=21.176
NC_035088.1	38283365	.	A	G	.	.	MAF_INRAE=15.823;MAF_USDA=4.918
NC_035088.1	38283404	.	C	A	.	.	MAF_USDA=1.639
NC_035088.1	38283447	.	C	T	.	.	MAF_INRAE=25.316;MAF_USDA=10.714
NC_035088.1	38283495	.	C	T	.	.	MAF_INRAE=1.667;MAF_USDA=1.639
NC_035088.1	38283536	.	A	T	.	.	MAF_INRAE=48.734;MAF_USDA=17.647
NC_035088.1	38283545	.	C	A	.	.	MAF_INRAE=3.333
NC_035088.1	38283625	.	T	C	.	.	MAF_USDA=1.639
NC_035088.1	38283694	.	G	A	.	.	MAF_USDA=2.459
NC_035088.1	38283774	.	G	T	.	.	MAF_USDA=1.639
NC_035088.1	38283836	.	A	T	.	.	MAF_INRAE=11.392
NC_035088.1	38283879	.	T	C	.	.	MAF_INRAE=47.468;MAF_USDA=24.118
NC_035088.1	38284241	.	T	C	.	.	MAF_USDA=7.647
NC_035088.1	38284315	.	T	G	.	.	MAF_INRAE=31.646;MAF_USDA=39.583
NC_035088.1	38284321	.	A	T	.	.	MAF_INRAE=31.646;MAF_USDA=39.583
NC_035088.1	38284323	.	C	G	.	.	MAF_INRAE=31.667;MAF_USDA=41.667
NC_035088.1	38284325	.	A	T	.	.	MAF_INRAE=31.667;MAF_USDA=39.583
NC_035088.1	38284330	.	C	A	.	.	MAF_INRAE=31.667;MAF_USDA=41.667
NC_035088.1	38284535	.	C	A	.	.	MAF_INRAE=5.263;MAF_USDA=3.279
NC_035088.1	38284568	.	A	G	.	.	MAF_INRAE=9.167
NC_035088.1	38284627	.	A	C	.	.	MAF_INRAE=33.544;MAF_USDA=9.412
NC_035088.1	38284652	.	C	T	.	.	MAF_INRAE=8.861;MAF_USDA=1.639
NC_035088.1	38284659	.	G	T	.	.	MAF_INRAE=1.667;MAF_USDA=25.0
NC_035088.1	38284663	.	T	C	.	.	MAF_USDA=6.557
NC_035088.1	38284664	.	T	G	.	.	MAF_USDA=1.639
NC_035088.1	38284722	.	C	A	.	.	MAF_INRAE=17.089;MAF_USDA=4.118
NC_035088.1	38284742	.	A	C	.	.	MAF_INRAE=1.667;MAF_USDA=25.294
NC_035088.1	38284807	.	C	A	.	.	MAF_INRAE=6.962;MAF_USDA=4.706
NC_035088.1	38284818	.	T	G	.	.	MAF_INRAE=33.544;MAF_USDA=24.118
NC_035088.1	38284910	.	A	C	.	.	MAF_USDA=6.557
NC_035088.1	38284926	.	C	A	.	.	MAF_USDA=1.639
NC_035088.1	38284971	.	T	G	.	.	MAF_USDA=9.016
NC_035088.1	38285134	.	A	G	.	.	MAF_USDA=3.279
NC_035088.1	38285139	.	C	T	.	.	MAF_USDA=6.557
NC_035088.1	38285151	.	G	A	.	.	MAF_USDA=5.738
NC_035088.1	38285270	.	C	T	.	.	MAF_USDA=5.882
NC_035088.1	38285316	.	C	T	.	.	MAF_INRAE=25.949;MAF_USDA=5.882
NC_035088.1	38285330	.	C	A	.	.	MAF_INRAE=26.582;MAF_USDA=14.118
NC_035088.1	38285350	.	G	T	.	.	MAF_USDA=3.279
NC_035088.1	38285393	.	T	C	.	.	MAF_INRAE=6.962;MAF_USDA=4.706
NC_035088.1	38285408	.	C	T	.	.	MAF_USDA=4.918
NC_035088.1	38285409	.	G	A	.	.	MAF_INRAE=33.544;MAF_USDA=23.529
NC_035088.1	38285478	.	G	A	.	.	MAF_INRAE=33.544;MAF_USDA=18.824
NC_035088.1	38285491	.	G	A	.	.	MAF_INRAE=6.962;MAF_USDA=4.706
NC_035088.1	38285519	.	G	A	.	.	MAF_INRAE=33.544;MAF_USDA=18.824
NC_035088.1	38285547	.	C	T	.	.	MAF_USDA=12.5
NC_035088.1	38285630	.	T	C	.	.	MAF_INRAE=17.089;MAF_USDA=6.25
NC_035088.1	38285660	.	T	C	.	.	MAF_INRAE=17.089;MAF_USDA=2.941
NC_035088.1	38285661	.	G	A	.	.	MAF_INRAE=15.833;MAF_USDA=3.529
NC_035088.1	38285710	.	G	C	.	.	MAF_INRAE=31.646;MAF_USDA=35.294
NC_035088.1	38285923	.	G	A	.	.	MAF_INRAE=6.962;MAF_USDA=12.5
NC_035088.1	38285924	.	G	A	.	.	MAF_USDA=1.639
NC_035088.1	38285951	.	C	T	.	.	MAF_USDA=5.738
NC_035088.1	38285968	.	A	C	.	.	MAF_USDA=12.5
NC_035088.1	38285976	.	A	T	.	.	MAF_USDA=1.639
NC_035088.1	38286196	.	T	G	.	.	MAF_USDA=21.176
NC_035088.1	38286255	.	G	T	.	.	MAF_INRAE=31.579;MAF_USDA=4.918
NC_035088.1	38286287	.	C	T	.	.	MAF_INRAE=5.263;MAF_USDA=2.083
NC_035088.1	38286288	.	G	A	.	.	MAF_USDA=1.639
NC_035088.1	38286371	.	G	A	.	.	MAF_INRAE=33.544;MAF_USDA=23.529
NC_035088.1	38286393	.	C	A	.	.	MAF_INRAE=5.263;MAF_USDA=3.279
NC_035088.1	38286410	.	C	A	.	.	MAF_INRAE=1.667;MAF_USDA=1.639
NC_035088.1	38286419	.	T	A	.	.	MAF_INRAE=5.263;MAF_USDA=2.083
NC_035088.1	38286520	.	C	T	.	.	MAF_USDA=2.459
NC_035088.1	38286521	.	G	A	.	.	MAF_USDA=1.639
NC_035088.1	38286553	.	A	T	.	.	MAF_USDA=1.639
NC_035088.1	38286685	.	C	A	.	.	MAF_INRAE=11.392
NC_035088.1	38286825	.	G	C	.	.	MAF_INRAE=1.667;MAF_USDA=25.0
NC_035088.1	38286888	.	C	T	.	.	MAF_INRAE=38.608;MAF_USDA=35.882
NC_035088.1	38286910	.	A	G	.	.	MAF_USDA=1.639
NC_035088.1	38287048	.	A	C	.	.	MAF_INRAE=10.526;MAF_USDA=2.083
NC_035088.1	38287067	.	T	G	.	.	MAF_INRAE=1.667
NC_035088.1	38287078	.	T	A	.	.	MAF_USDA=39.583
NC_035088.1	38287164	.	G	T	.	.	MAF_USDA=2.5
NC_035088.1	38287169	.	T	C	.	.	MAF_USDA=1.639
NC_035088.1	38287185	.	G	A	.	.	MAF_USDA=5.738
NC_035088.1	38287228	.	A	G	.	.	MAF_INRAE=1.667;MAF_USDA=5.738
NC_035088.1	38287240	.	T	C	.	.	MAF_INRAE=25.949;MAF_USDA=5.882
NC_035088.1	38287357	.	A	G	.	.	MAF_INRAE=25.316;MAF_USDA=13.529
NC_035088.1	38287411	.	G	T	.	.	MAF_USDA=1.639
NC_035088.1	38287497	.	A	C	.	.	MAF_INRAE=3.333
NC_035088.1	38287590	.	G	A	.	.	MAF_INRAE=5.263;MAF_USDA=2.083
NC_035088.1	38287612	.	A	C	.	.	MAF_USDA=4.098
NC_035088.1	38287752	.	C	G	.	.	MAF_INRAE=6.962;MAF_USDA=4.706
NC_035088.1	38287772	.	G	A	.	.	MAF_INRAE=3.333
NC_035088.1	38287814	.	C	A	.	.	MAF_USDA=7.377
NC_035088.1	38287891	.	G	C	.	.	MAF_USDA=1.639
NC_035088.1	38287897	.	T	C	.	.	MAF_INRAE=28.481;MAF_USDA=20.588
NC_035088.1	38287906	.	A	C	.	.	MAF_USDA=2.083
NC_035088.1	38287930	.	A	C	.	.	MAF_INRAE=1.667;MAF_USDA=6.557
NC_035088.1	38288036	.	G	A	.	.	MAF_INRAE=30.38;MAF_USDA=22.941
NC_035088.1	38288065	.	G	T	.	.	MAF_USDA=1.639
NC_035088.1	38288173	.	G	T	.	.	MAF_USDA=6.557
NC_035088.1	38288273	.	C	A	.	.	MAF_USDA=10.417
NC_035088.1	38288295	.	G	A	.	.	MAF_INRAE=8.861;MAF_USDA=4.706
NC_035088.1	38288398	.	C	A	.	.	MAF_USDA=4.918
NC_035088.1	38288402	.	T	A	.	.	MAF_USDA=4.918
NC_035088.1	38288440	.	C	T	.	.	MAF_USDA=2.459
NC_035088.1	38288513	.	T	C	.	.	MAF_INRAE=8.861;MAF_USDA=35.882
NC_035088.1	38288517	.	A	G	.	.	MAF_USDA=5.738
NC_035088.1	38288574	.	T	A	.	.	MAF_USDA=12.5
NC_035088.1	38288575	.	C	A	.	.	MAF_USDA=12.5
NC_035088.1	38288671	.	A	C	.	.	MAF_INRAE=8.861;MAF_USDA=3.529
NC_035088.1	38288676	.	C	T	.	.	MAF_INRAE=8.861;MAF_USDA=11.176
NC_035088.1	38288789	.	G	T	.	.	MAF_USDA=1.639
NC_035088.1	38288811	.	C	T	.	.	MAF_USDA=4.918
NC_035088.1	38288838	.	C	T	.	.	MAF_INRAE=1.667;MAF_USDA=25.0
NC_035088.1	38288944	.	A	T	.	.	MAF_USDA=2.459
NC_035088.1	38288955	.	C	A	.	.	MAF_INRAE=25.316;MAF_USDA=5.294
NC_035088.1	38289024	.	T	G	.	.	MAF_INRAE=10.526;MAF_USDA=2.353
NC_035088.1	38289228	.	T	G	.	.	MAF_USDA=12.5
NC_035088.1	38289235	.	G	A	.	.	MAF_USDA=10.0
NC_035088.1	38289314	.	A	G	.	.	MAF_INRAE=1.667;MAF_USDA=18.824
NC_035088.1	38289315	.	C	T	.	.	MAF_USDA=20.492
NC_035088.1	38289324	.	T	A	.	.	MAF_USDA=12.5
NC_035088.1	38289376	.	C	A	.	.	MAF_USDA=4.118
NC_035088.1	38289397	.	G	C	.	.	MAF_INRAE=12.025;MAF_USDA=26.471
NC_035088.1	38289422	.	T	C	.	.	MAF_USDA=14.706
NC_035088.1	38289452	.	A	G	.	.	MAF_USDA=14.706
NC_035088.1	38289503	.	G	T	.	.	MAF_INRAE=1.667;MAF_USDA=1.639
NC_035088.1	38289510	.	T	A	.	.	MAF_INRAE=1.667;MAF_USDA=12.941
NC_035088.1	38289523	.	C	T	.	.	MAF_INRAE=1.667;MAF_USDA=21.176
NC_035088.1	38289542	.	G	A	.	.	MAF_INRAE=9.494;MAF_USDA=8.824
NC_035088.1	38289559	.	C	A	.	.	MAF_INRAE=1.667;MAF_USDA=1.639
NC_035088.1	38289602	.	A	C	.	.	MAF_USDA=10.656
NC_035088.1	38289689	.	T	C	.	.	MAF_INRAE=26.582;MAF_USDA=12.353
NC_035088.1	38289771	.	T	G	.	.	MAF_USDA=1.639
NC_035088.1	38289790	.	G	T	.	.	MAF_USDA=4.118
NC_035088.1	38289820	.	G	T	.	.	MAF_USDA=7.059
NC_035088.1	38289879	.	T	A	.	.	MAF_INRAE=41.772;MAF_USDA=21.176
NC_035088.1	38289891	.	A	G	.	.	MAF_INRAE=40.506;MAF_USDA=39.583
NC_035088.1	38289892	.	G	T	.	.	MAF_INRAE=5.263
NC_035088.1	38289919	.	T	C	.	.	MAF_INRAE=41.139;MAF_USDA=50.0
NC_035088.1	38290117	.	G	A	.	.	MAF_INRAE=10.759;MAF_USDA=22.619
NC_035088.1	38290151	.	A	T	.	.	MAF_USDA=2.5
NC_035088.1	38290260	.	G	T	.	.	MAF_INRAE=39.241;MAF_USDA=48.81
NC_035088.1	38290322	.	C	T	.	.	MAF_USDA=7.5
NC_035088.1	38290345	.	A	C	.	.	MAF_USDA=11.017
NC_035088.1	38290414	.	T	G	.	.	MAF_USDA=14.583
NC_035088.1	38290479	.	A	C	.	.	MAF_INRAE=5.263;MAF_USDA=9.016
NC_035088.1	38290488	.	C	T	.	.	MAF_USDA=7.377
NC_035088.1	38290535	.	C	T	.	.	MAF_USDA=1.639
NC_035088.1	38290564	.	G	A	.	.	MAF_INRAE=1.667;MAF_USDA=2.459
NC_035088.1	38290594	.	G	C	.	.	MAF_INRAE=35.443;MAF_USDA=44.706
NC_035088.1	38290606	.	T	G	.	.	MAF_INRAE=35.443;MAF_USDA=28.824
NC_035088.1	38290615	.	G	A	.	.	MAF_USDA=1.639
NC_035088.1	38290619	.	T	C	.	.	MAF_USDA=10.656
NC_035088.1	38290625	.	C	T	.	.	MAF_INRAE=8.861;MAF_USDA=2.459
NC_035088.1	38290647	.	A	G	.	.	MAF_USDA=24.706
NC_035088.1	38290650	.	G	T	.	.	MAF_USDA=1.639
NC_035088.1	38290700	.	A	G	.	.	MAF_INRAE=1.667;MAF_USDA=32.941
NC_035088.1	38290725	.	C	T	.	.	MAF_USDA=6.557
NC_035088.1	38290762	.	G	T	.	.	MAF_INRAE=5.0;MAF_USDA=4.706
NC_035088.1	38290876	.	G	A	.	.	MAF_USDA=3.279
NC_035088.1	38290906	.	A	G	.	.	MAF_USDA=7.377
NC_035088.1	38291072	.	A	T	.	.	MAF_USDA=4.167
NC_035088.1	38291203	.	A	G	.	.	MAF_INRAE=9.494;MAF_USDA=10.0
NC_035088.1	38291280	.	C	A	.	.	MAF_USDA=5.833
NC_035088.1	38291448	.	G	T	.	.	MAF_USDA=1.667
NC_035088.1	38291496	.	G	A	.	.	MAF_USDA=5.0
NC_035088.1	38292270	.	G	A	.	.	MAF_INRAE=9.494;MAF_USDA=8.824
NC_035088.1	38292433	.	C	T	.	.	MAF_INRAE=1.667;MAF_USDA=7.647
NC_035088.1	38292436	.	G	A	.	.	MAF_INRAE=1.667;MAF_USDA=1.639
NC_035088.1	38292440	.	A	T	.	.	MAF_INRAE=39.241;MAF_USDA=31.765
NC_035088.1	38292455	.	C	T	.	.	MAF_INRAE=3.333
NC_035088.1	38292491	.	G	C	.	.	MAF_USDA=1.765
NC_035088.1	38292523	.	G	T	.	.	MAF_INRAE=6.329;MAF_USDA=3.279
NC_035088.1	38292550	.	T	A	.	.	MAF_USDA=4.098
NC_035088.1	38292578	.	T	A	.	.	MAF_INRAE=5.263;MAF_USDA=3.529
NC_035088.1	38292654	.	C	A	.	.	MAF_USDA=14.706
NC_035088.1	38292813	.	C	T	.	.	MAF_USDA=1.639
NC_035088.1	38292939	.	G	T	.	.	MAF_INRAE=1.667;MAF_USDA=8.235
NC_035088.1	38293024	.	A	T	.	.	MAF_INRAE=24.684;MAF_USDA=6.471
NC_035088.1	38293074	.	G	A	.	.	MAF_USDA=3.279
NC_035088.1	38293107	.	G	T	.	.	MAF_USDA=4.918
NC_035088.1	38293146	.	A	G	.	.	MAF_USDA=4.918
NC_035088.1	38293181	.	T	A	.	.	MAF_USDA=4.098
NC_035088.1	38293187	.	C	G	.	.	MAF_INRAE=12.658;MAF_USDA=10.588
NC_035088.1	38293193	.	A	T	.	.	MAF_USDA=4.918
NC_035088.1	38293221	.	C	T	.	.	MAF_USDA=1.639
NC_035088.1	38293371	.	A	C	.	.	MAF_INRAE=5.263;MAF_USDA=7.738
NC_035088.1	38293396	.	T	G	.	.	MAF_INRAE=11.392
NC_035088.1	38293443	.	C	A	.	.	MAF_USDA=2.459
NC_035088.1	38293460	.	C	T	.	.	MAF_USDA=1.639
NC_035088.1	38293461	.	G	A	.	.	MAF_INRAE=5.263;MAF_USDA=8.824
NC_035088.1	38293568	.	G	A	.	.	MAF_INRAE=5.263;MAF_USDA=5.294
NC_035088.1	38293665	.	T	C	.	.	MAF_USDA=1.639
NC_035088.1	38293723	.	C	A	.	.	MAF_INRAE=1.667;MAF_USDA=29.167
NC_035088.1	38293733	.	C	T	.	.	MAF_INRAE=33.544;MAF_USDA=38.235
NC_035088.1	38293749	.	G	A	.	.	MAF_USDA=5.738
NC_035088.1	38293905	.	T	C	.	.	MAF_INRAE=1.667;MAF_USDA=25.0
NC_035088.1	38293975	.	T	C	.	.	MAF_USDA=1.765
NC_035088.1	38294077	.	C	T	.	.	MAF_INRAE=8.861;MAF_USDA=3.529
NC_035088.1	38294085	.	C	T	.	.	MAF_USDA=9.836
NC_035088.1	38294088	.	G	C	.	.	MAF_INRAE=1.667;MAF_USDA=27.083
NC_035088.1	38294166	.	T	C	.	.	MAF_USDA=2.083
NC_035088.1	38294182	.	G	T	.	.	MAF_USDA=4.098
NC_035088.1	38294374	.	C	A	.	.	MAF_INRAE=1.667;MAF_USDA=25.0
NC_035088.1	38294618	.	A	G	.	.	MAF_INRAE=10.0;MAF_USDA=3.571
NC_035088.1	38294619	.	C	T	.	.	MAF_USDA=4.167
NC_035088.1	38295288	.	C	T	.	.	MAF_INRAE=26.316;MAF_USDA=4.167
NC_035088.1	38295300	.	G	A	.	.	MAF_USDA=7.5
NC_035088.1	38295333	.	C	T	.	.	MAF_USDA=4.098
NC_035088.1	38295366	.	G	C	.	.	MAF_USDA=20.833
NC_035088.1	38295395	.	C	G	.	.	MAF_USDA=4.918
NC_035088.1	38295406	.	C	G	.	.	MAF_USDA=13.115
NC_035088.1	38295486	.	G	A	.	.	MAF_USDA=12.941
NC_035088.1	38295503	.	C	T	.	.	MAF_INRAE=5.263
NC_035088.1	38295556	.	A	G	.	.	MAF_USDA=14.118
NC_035088.1	38295589	.	C	A	.	.	MAF_INRAE=1.667;MAF_USDA=25.0
NC_035088.1	38295650	.	G	T	.	.	MAF_USDA=5.738
NC_035088.1	38295731	.	A	C	.	.	MAF_INRAE=3.333;MAF_USDA=1.639
NC_035088.1	38295739	.	C	G	.	.	MAF_INRAE=1.667;MAF_USDA=25.0
NC_035088.1	38295761	.	G	T	.	.	MAF_USDA=13.529
NC_035088.1	38295860	.	C	A	.	.	MAF_USDA=1.765
NC_035088.1	38295908	.	G	C	.	.	MAF_USDA=7.377
NC_035088.1	38295943	.	C	T	.	.	MAF_INRAE=6.329;MAF_USDA=12.5
NC_035088.1	38296014	.	C	G	.	.	MAF_INRAE=1.667;MAF_USDA=1.639
NC_035088.1	38296067	.	C	G	.	.	MAF_USDA=10.656
NC_035088.1	38296154	.	G	C	.	.	MAF_INRAE=9.494;MAF_USDA=8.824
NC_035088.1	38296235	.	T	C	.	.	MAF_INRAE=8.861;MAF_USDA=2.941
NC_035088.1	38296302	.	G	A	.	.	MAF_USDA=1.639
NC_035088.1	38296313	.	A	C	.	.	MAF_INRAE=9.167
NC_035088.1	38296392	.	A	G	.	.	MAF_INRAE=9.494;MAF_USDA=9.639
NC_035088.1	38296496	.	T	C	.	.	MAF_USDA=9.836
NC_035088.1	38296512	.	T	C	.	.	MAF_INRAE=24.051;MAF_USDA=14.118
NC_035088.1	38296834	.	T	A	.	.	MAF_USDA=2.083
NC_035088.1	38296943	.	T	A	.	.	MAF_USDA=1.639
NC_035088.1	38297015	.	G	A	.	.	MAF_USDA=4.098
NC_035088.1	38297069	.	G	T	.	.	MAF_INRAE=6.962;MAF_USDA=12.5
NC_035088.1	38297119	.	T	C	.	.	MAF_USDA=4.167
NC_035088.1	38297231	.	G	A	.	.	MAF_USDA=5.738
NC_035088.1	38297477	.	T	A	.	.	MAF_USDA=2.083
NC_035088.1	38297506	.	A	T	.	.	MAF_USDA=5.738
NC_035088.1	38297545	.	T	G	.	.	MAF_USDA=1.639
NC_035088.1	38297680	.	A	G	.	.	MAF_INRAE=15.789;MAF_USDA=5.738
NC_035088.1	38297759	.	G	A	.	.	MAF_USDA=2.381
NC_035088.1	38297801	.	T	A	.	.	MAF_USDA=11.667
NC_035088.1	38297890	.	C	A	.	.	MAF_USDA=12.5
NC_035088.1	38298080	.	T	G	.	.	MAF_USDA=1.639
NC_035088.1	38298261	.	C	T	.	.	MAF_USDA=5.738
NC_035088.1	38298272	.	C	A	.	.	MAF_USDA=5.738
NC_035088.1	38298294	.	C	T	.	.	MAF_INRAE=6.962;MAF_USDA=46.471
NC_035088.1	38298332	.	A	G	.	.	MAF_USDA=1.639
NC_035088.1	38298405	.	G	A	.	.	MAF_INRAE=17.722;MAF_USDA=14.118
NC_035088.1	38298550	.	A	G	.	.	MAF_USDA=12.5
NC_035088.1	38298845	.	T	C	.	.	MAF_INRAE=5.0
NC_035088.1	38298866	.	G	A	.	.	MAF_USDA=1.639
NC_035088.1	38298902	.	G	C	.	.	MAF_INRAE=1.667;MAF_USDA=25.0
NC_035088.1	38298967	.	A	T	.	.	MAF_INRAE=25.316;MAF_USDA=4.118
NC_035088.1	38298970	.	T	G	.	.	MAF_INRAE=5.833;MAF_USDA=17.647
NC_035088.1	38298978	.	C	T	.	.	MAF_INRAE=25.316;MAF_USDA=2.941
NC_035088.1	38299079	.	C	G	.	.	MAF_INRAE=6.962;MAF_USDA=47.647
NC_035088.1	38299187	.	T	C	.	.	MAF_USDA=6.557
NC_035088.1	38299229	.	T	C	.	.	MAF_USDA=1.639
NC_035088.1	38299331	.	G	A	.	.	MAF_USDA=12.5
NC_035088.1	38299456	.	T	G	.	.	MAF_INRAE=1.667;MAF_USDA=1.639
NC_035088.1	38299457	.	T	G	.	.	MAF_USDA=1.765
NC_035088.1	38299534	.	A	T	.	.	MAF_USDA=12.5
NC_035088.1	38299636	.	A	T	.	.	MAF_USDA=10.417
NC_035088.1	38299684	.	G	A	.	.	MAF_INRAE=6.962;MAF_USDA=14.583
NC_035088.1	38299809	.	G	A	.	.	MAF_USDA=3.529
NC_035088.1	38299828	.	G	C	.	.	MAF_INRAE=6.962;MAF_USDA=48.235
NC_035088.1	38299829	.	C	T	.	.	MAF_USDA=6.25
NC_035088.1	38299883	.	G	A	.	.	MAF_USDA=1.765
NC_035088.1	38299895	.	A	G	.	.	MAF_USDA=1.639
NC_035088.1	38299911	.	T	C	.	.	MAF_USDA=10.0
NC_035088.1	38299919	.	G	A	.	.	MAF_INRAE=10.526;MAF_USDA=1.639
NC_035088.1	38299964	.	T	C	.	.	MAF_INRAE=15.789;MAF_USDA=5.738
NC_035088.1	38300005	.	G	A	.	.	MAF_INRAE=5.0;MAF_USDA=1.639
NC_035088.1	38300058	.	C	A	.	.	MAF_INRAE=11.392;MAF_USDA=4.118
NC_035088.1	38300096	.	T	G	.	.	MAF_USDA=9.412
NC_035088.1	38300107	.	A	G	.	.	MAF_USDA=9.412
NC_035088.1	38300186	.	G	A	.	.	MAF_USDA=6.25
NC_035088.1	38300233	.	G	A	.	.	MAF_USDA=4.098
NC_035088.1	38300380	.	C	T	.	.	MAF_USDA=6.667
NC_035088.1	38300478	.	G	A	.	.	MAF_USDA=10.833
NC_035088.1	38300560	.	C	A	.	.	MAF_USDA=1.695
NC_035088.1	38300570	.	T	A	.	.	MAF_INRAE=1.667;MAF_USDA=27.083
NC_035088.1	38300571	.	A	T	.	.	MAF_USDA=2.083
NC_035088.1	38300607	.	T	G	.	.	MAF_USDA=4.098
NC_035088.1	38300699	.	C	T	.	.	MAF_INRAE=8.861;MAF_USDA=6.471
NC_035088.1	38300746	.	T	A	.	.	MAF_USDA=6.557
NC_035088.1	38300782	.	G	C	.	.	MAF_USDA=4.918
NC_035088.1	38300793	.	A	T	.	.	MAF_INRAE=10.759;MAF_USDA=21.765
NC_035088.1	38300821	.	A	C	.	.	MAF_USDA=8.824
NC_035088.1	38300823	.	G	T	.	.	MAF_USDA=4.706
NC_035088.1	38300870	.	G	A	.	.	MAF_USDA=1.765
NC_035088.1	38300888	.	A	C	.	.	MAF_INRAE=5.263;MAF_USDA=2.083
NC_035088.1	38300903	.	G	T	.	.	MAF_USDA=12.5
NC_035088.1	38301014	.	G	T	.	.	MAF_USDA=1.639
NC_035088.1	38301020	.	T	C	.	.	MAF_INRAE=4.167;MAF_USDA=1.639
NC_035088.1	38301106	.	C	T	.	.	MAF_USDA=6.557
NC_035088.1	38301169	.	A	T	.	.	MAF_INRAE=9.494;MAF_USDA=14.118
NC_035088.1	38301192	.	G	A	.	.	MAF_INRAE=1.667;MAF_USDA=29.167
NC_035088.1	38301901	.	G	A	.	.	MAF_INRAE=17.722;MAF_USDA=12.5
NC_035088.1	38301968	.	A	C	.	.	MAF_INRAE=50.0;MAF_USDA=14.706
NC_035088.1	38301980	.	G	A	.	.	MAF_INRAE=3.797;MAF_USDA=29.412
NC_035088.1	38301984	.	T	A	.	.	MAF_INRAE=50.0;MAF_USDA=27.976
NC_035088.1	38301988	.	T	A	.	.	MAF_INRAE=15.0
NC_035088.1	38302110	.	C	T	.	.	MAF_USDA=10.656
NC_035088.1	38302119	.	T	G	.	.	MAF_INRAE=17.089;MAF_USDA=8.333
NC_035088.1	38302331	.	C	T	.	.	MAF_USDA=1.639
NC_035088.1	38302332	.	G	A	.	.	MAF_USDA=5.738
NC_035088.1	38302364	.	A	G	.	.	MAF_INRAE=8.861;MAF_USDA=3.529
NC_035088.1	38302382	.	G	T	.	.	MAF_INRAE=5.833;MAF_USDA=4.706
NC_035088.1	38302448	.	G	A	.	.	MAF_USDA=6.557
NC_035088.1	38302483	.	G	A	.	.	MAF_INRAE=17.722;MAF_USDA=14.118
NC_035088.1	38302498	.	T	G	.	.	MAF_INRAE=5.263;MAF_USDA=28.824
NC_035088.1	38302553	.	A	T	.	.	MAF_INRAE=25.316;MAF_USDA=4.118
NC_035088.1	38302609	.	A	C	.	.	MAF_INRAE=1.667;MAF_USDA=25.0
NC_035088.1	38302687	.	A	G	.	.	MAF_INRAE=1.667;MAF_USDA=25.0
NC_035088.1	38302820	.	A	G	.	.	MAF_INRAE=18.354;MAF_USDA=45.294
NC_035088.1	38302836	.	A	G	.	.	MAF_USDA=4.706
NC_035088.1	38302866	.	G	C	.	.	MAF_INRAE=25.316;MAF_USDA=4.118
NC_035088.1	38302875	.	G	A	.	.	MAF_INRAE=25.316;MAF_USDA=4.118
NC_035088.1	38302913	.	C	A	.	.	MAF_INRAE=11.392;MAF_USDA=4.167
NC_035088.1	38302971	.	A	C	.	.	MAF_INRAE=9.167;MAF_USDA=16.667
NC_035088.1	38303016	.	G	A	.	.	MAF_INRAE=16.456;MAF_USDA=8.824
NC_035088.1	38303034	.	T	C	.	.	MAF_USDA=10.656
NC_035088.1	38303134	.	A	G	.	.	MAF_INRAE=1.667;MAF_USDA=25.0
NC_035088.1	38303192	.	G	A	.	.	MAF_INRAE=10.526;MAF_USDA=1.639
NC_035088.1	38303291	.	A	G	.	.	MAF_USDA=2.459
NC_035088.1	38303307	.	A	T	.	.	MAF_INRAE=8.861;MAF_USDA=32.353
NC_035088.1	38303368	.	T	C	.	.	MAF_USDA=1.667
NC_035088.1	38303412	.	G	C	.	.	MAF_USDA=9.836
NC_035088.1	38303421	.	C	A	.	.	MAF_INRAE=8.861;MAF_USDA=32.353
NC_035088.1	38303436	.	A	G	.	.	MAF_INRAE=6.962;MAF_USDA=12.5
NC_035088.1	38303529	.	C	A	.	.	MAF_USDA=7.377
NC_035088.1	38303559	.	C	T	.	.	MAF_USDA=1.639
NC_035088.1	38303862	.	G	A	.	.	MAF_USDA=4.706
NC_035088.1	38304111	.	G	A	.	.	MAF_INRAE=8.861;MAF_USDA=32.353
NC_035088.1	38304142	.	T	G	.	.	MAF_INRAE=8.861;MAF_USDA=32.353
NC_035088.1	38304348	.	G	A	.	.	MAF_INRAE=15.823;MAF_USDA=4.918
NC_035088.1	38304396	.	C	T	.	.	MAF_USDA=1.765
NC_035088.1	38304436	.	C	A	.	.	MAF_USDA=7.377
NC_035088.1	38304514	.	G	C	.	.	MAF_INRAE=8.861;MAF_USDA=32.353
NC_035088.1	38304579	.	A	G	.	.	MAF_INRAE=17.089;MAF_USDA=4.118
NC_035088.1	38304642	.	A	C	.	.	MAF_INRAE=1.667
NC_035088.1	38304643	.	A	C	.	.	MAF_INRAE=10.0
NC_035088.1	38304671	.	C	T	.	.	MAF_INRAE=6.962;MAF_USDA=8.824
NC_035088.1	38304885	.	C	A	.	.	MAF_USDA=1.639
NC_035088.1	38305034	.	A	G	.	.	MAF_INRAE=19.62;MAF_USDA=42.941
NC_035088.1	38305046	.	A	C	.	.	MAF_INRAE=19.62;MAF_USDA=41.176
NC_035088.1	38305087	.	T	A	.	.	MAF_INRAE=18.354;MAF_USDA=49.412
NC_035088.1	38305092	.	A	G	.	.	MAF_INRAE=1.667;MAF_USDA=8.235
NC_035088.1	38305134	.	G	A	.	.	MAF_INRAE=19.62;MAF_USDA=31.25
NC_035088.1	38305225	.	G	A	.	.	MAF_INRAE=5.263;MAF_USDA=1.639
NC_035088.1	38305228	.	C	T	.	.	MAF_INRAE=9.494;MAF_USDA=9.412
NC_035088.1	38305270	.	A	G	.	.	MAF_USDA=5.738
NC_035088.1	38305300	.	C	A	.	.	MAF_INRAE=5.263;MAF_USDA=1.639
NC_035088.1	38305436	.	C	A	.	.	MAF_USDA=5.738
NC_035088.1	38305463	.	A	G	.	.	MAF_INRAE=9.494;MAF_USDA=8.824
NC_035088.1	38305559	.	A	T	.	.	MAF_INRAE=19.62;MAF_USDA=35.882
NC_035088.1	38305565	.	T	G	.	.	MAF_INRAE=5.263
NC_035088.1	38305594	.	G	A	.	.	MAF_INRAE=5.263;MAF_USDA=2.083
NC_035088.1	38305613	.	G	T	.	.	MAF_USDA=4.918
NC_035088.1	38305627	.	C	G	.	.	MAF_INRAE=11.392;MAF_USDA=15.882
NC_035088.1	38305654	.	T	C	.	.	MAF_USDA=1.639
NC_035088.1	38305736	.	A	C	.	.	MAF_INRAE=5.0
NC_035088.1	38305857	.	C	A	.	.	MAF_USDA=8.197
NC_035088.1	38305932	.	A	G	.	.	MAF_INRAE=5.263
NC_035088.1	38305958	.	A	C	.	.	MAF_USDA=1.639
NC_035088.1	38305984	.	C	A	.	.	MAF_INRAE=17.722;MAF_USDA=12.353
NC_035088.1	38305994	.	A	G	.	.	MAF_INRAE=17.089;MAF_USDA=4.706
NC_035088.1	38306104	.	C	T	.	.	MAF_USDA=12.5
NC_035088.1	38306167	.	A	G	.	.	MAF_USDA=11.017
NC_035088.1	38306217	.	G	A	.	.	MAF_USDA=4.098
NC_035088.1	38306358	.	G	C	.	.	MAF_USDA=6.557
NC_035088.1	38306408	.	C	T	.	.	MAF_INRAE=5.263;MAF_USDA=15.294
NC_035088.1	38306412	.	A	T	.	.	MAF_INRAE=9.167;MAF_USDA=20.588
NC_035088.1	38306415	.	C	A	.	.	MAF_USDA=11.765
NC_035088.1	38306445	.	A	T	.	.	MAF_INRAE=5.263;MAF_USDA=25.294
NC_035088.1	38306447	.	C	T	.	.	MAF_USDA=25.294
NC_035088.1	38306452	.	T	G	.	.	MAF_USDA=11.475
NC_035088.1	38306513	.	G	A	.	.	MAF_INRAE=11.392;MAF_USDA=46.429
NC_035088.1	38306556	.	C	A	.	.	MAF_INRAE=8.228;MAF_USDA=15.294
NC_035088.1	38306600	.	C	T	.	.	MAF_USDA=1.639
NC_035088.1	38306696	.	A	G	.	.	MAF_INRAE=5.833;MAF_USDA=4.167
NC_035088.1	38306808	.	C	A	.	.	MAF_INRAE=15.823;MAF_USDA=7.738
NC_035088.1	38307023	.	G	C	.	.	MAF_USDA=6.557
NC_035088.1	38307060	.	C	T	.	.	MAF_USDA=1.639
NC_035088.1	38307175	.	C	A	.	.	MAF_INRAE=18.987;MAF_USDA=47.059
NC_035088.1	38307199	.	G	A	.	.	MAF_USDA=2.459
NC_035088.1	38307205	.	G	A	.	.	MAF_USDA=3.279
NC_035088.1	38307236	.	C	A	.	.	MAF_INRAE=9.494;MAF_USDA=8.824
NC_035088.1	38307278	.	C	T	.	.	MAF_USDA=1.639
NC_035088.1	38307279	.	G	A	.	.	MAF_INRAE=1.667;MAF_USDA=3.279
NC_035088.1	38307355	.	C	G	.	.	MAF_USDA=1.639
NC_035088.1	38307367	.	T	C	.	.	MAF_USDA=5.738
NC_035088.1	38307488	.	G	A	.	.	MAF_USDA=4.098
NC_035088.1	38307527	.	C	T	.	.	MAF_USDA=1.639
NC_035088.1	38307671	.	C	T	.	.	MAF_INRAE=11.392;MAF_USDA=49.412
NC_035088.1	38307761	.	C	T	.	.	MAF_INRAE=25.316;MAF_USDA=4.118
NC_035088.1	38307792	.	T	G	.	.	MAF_INRAE=11.392;MAF_USDA=32.941
NC_035088.1	38307860	.	C	T	.	.	MAF_USDA=7.377
NC_035088.1	38307875	.	G	A	.	.	MAF_INRAE=5.263;MAF_USDA=2.083
NC_035088.1	38307880	.	G	A	.	.	MAF_USDA=5.738
NC_035088.1	38308016	.	C	T	.	.	MAF_USDA=1.639
NC_035088.1	38308192	.	C	T	.	.	MAF_INRAE=5.263;MAF_USDA=2.459
NC_035088.1	38308216	.	G	A	.	.	MAF_USDA=1.639
NC_035088.1	38308374	.	G	A	.	.	MAF_USDA=1.667
NC_035088.1	38308630	.	T	C	.	.	MAF_INRAE=6.329;MAF_USDA=38.824
NC_035088.1	38308746	.	A	T	.	.	MAF_INRAE=12.658;MAF_USDA=38.235
NC_035088.1	38308789	.	A	T	.	.	MAF_USDA=7.377
NC_035088.1	38308790	.	G	A	.	.	MAF_USDA=7.377
NC_035088.1	38308793	.	A	C	.	.	MAF_USDA=7.377
NC_035088.1	38308805	.	G	T	.	.	MAF_USDA=7.377
NC_035088.1	38308808	.	T	C	.	.	MAF_USDA=7.377
NC_035088.1	38308809	.	A	T	.	.	MAF_USDA=7.377
NC_035088.1	38308857	.	G	A	.	.	MAF_USDA=12.941
NC_035088.1	38308916	.	T	G	.	.	MAF_INRAE=3.797;MAF_USDA=40.0
NC_035088.1	38308960	.	A	G	.	.	MAF_INRAE=12.658;MAF_USDA=2.353
NC_035088.1	38308997	.	G	A	.	.	MAF_USDA=1.639
NC_035088.1	38309108	.	A	G	.	.	MAF_USDA=5.294
NC_035088.1	38309518	.	A	T	.	.	MAF_USDA=5.738
NC_035088.1	38309533	.	G	A	.	.	MAF_INRAE=36.076;MAF_USDA=48.824
NC_035088.1	38309559	.	C	A	.	.	MAF_INRAE=5.263
NC_035088.1	38309727	.	T	C	.	.	MAF_USDA=4.118
NC_035088.1	38309730	.	C	A	.	.	MAF_INRAE=6.329;MAF_USDA=6.557
NC_035088.1	38309799	.	T	C	.	.	MAF_INRAE=25.316;MAF_USDA=3.529
NC_035088.1	38309835	.	G	A	.	.	MAF_USDA=5.738
NC_035088.1	38309907	.	A	G	.	.	MAF_INRAE=8.861;MAF_USDA=26.471
NC_035088.1	38309931	.	C	A	.	.	MAF_USDA=9.412
NC_035088.1	38309959	.	G	T	.	.	MAF_USDA=1.639
NC_035088.1	38309980	.	T	C	.	.	MAF_USDA=7.377
NC_035088.1	38309996	.	C	T	.	.	MAF_USDA=2.459
NC_035088.1	38310019	.	T	A	.	.	MAF_USDA=1.639
NC_035088.1	38310034	.	C	G	.	.	MAF_USDA=4.706
NC_035088.1	38310037	.	T	C	.	.	MAF_USDA=4.098
NC_035088.1	38310089	.	C	A	.	.	MAF_USDA=7.377
NC_035088.1	38310158	.	G	T	.	.	MAF_USDA=7.377
NC_035088.1	38310206	.	C	A	.	.	MAF_INRAE=23.418;MAF_USDA=8.235
NC_035088.1	38310219	.	T	C	.	.	MAF_INRAE=8.861;MAF_USDA=26.19
NC_035088.1	38310223	.	C	A	.	.	MAF_USDA=2.083
NC_035088.1	38310225	.	T	G	.	.	MAF_INRAE=38.608;MAF_USDA=42.857
NC_035088.1	38310665	.	C	T	.	.	MAF_INRAE=36.842;MAF_USDA=43.529
NC_035088.1	38310670	.	C	T	.	.	MAF_USDA=2.083
NC_035088.1	38310723	.	C	T	.	.	MAF_USDA=8.197
NC_035088.1	38310750	.	T	A	.	.	MAF_INRAE=29.747;MAF_USDA=32.353
NC_035088.1	38310856	.	T	G	.	.	MAF_INRAE=8.333
NC_035088.1	38310874	.	G	T	.	.	MAF_INRAE=38.608;MAF_USDA=41.765
NC_035088.1	38310886	.	A	C	.	.	MAF_USDA=2.353
NC_035088.1	38310937	.	C	A	.	.	MAF_USDA=2.353
NC_035088.1	38311053	.	T	C	.	.	MAF_USDA=6.557
NC_035088.1	38311055	.	C	T	.	.	MAF_INRAE=9.167
NC_035088.1	38311090	.	C	T	.	.	MAF_USDA=6.557
NC_035088.1	38311150	.	C	G	.	.	MAF_USDA=15.574
NC_035088.1	38311199	.	G	A	.	.	MAF_USDA=12.5
NC_035088.1	38311214	.	G	T	.	.	MAF_USDA=7.377
NC_035088.1	38311292	.	G	A	.	.	MAF_INRAE=23.418;MAF_USDA=11.765
NC_035088.1	38311352	.	A	T	.	.	MAF_USDA=1.639
NC_035088.1	38311431	.	T	A	.	.	MAF_INRAE=6.329;MAF_USDA=15.574
NC_035088.1	38311439	.	C	T	.	.	MAF_USDA=5.738
NC_035088.1	38311455	.	T	A	.	.	MAF_USDA=1.639
NC_035088.1	38311468	.	C	A	.	.	MAF_USDA=1.639
NC_035088.1	38311471	.	A	T	.	.	MAF_INRAE=6.329;MAF_USDA=16.393
NC_035088.1	38311597	.	T	C	.	.	MAF_USDA=8.197
NC_035088.1	38311624	.	T	C	.	.	MAF_USDA=6.557
NC_035088.1	38311710	.	C	T	.	.	MAF_USDA=1.639
NC_035088.1	38312023	.	G	A	.	.	MAF_INRAE=23.418;MAF_USDA=11.176
NC_035088.1	38312038	.	G	A	.	.	MAF_INRAE=6.329
NC_035088.1	38312074	.	C	T	.	.	MAF_INRAE=8.333
NC_035088.1	38312085	.	C	A	.	.	MAF_INRAE=6.329;MAF_USDA=7.377
NC_035088.1	38312086	.	C	T	.	.	MAF_INRAE=4.167;MAF_USDA=2.083
NC_035088.1	38312203	.	T	C	.	.	MAF_INRAE=16.456;MAF_USDA=7.647
NC_035088.1	38312313	.	C	A	.	.	MAF_INRAE=5.263
NC_035088.1	38312478	.	T	G	.	.	MAF_INRAE=24.684;MAF_USDA=2.459
NC_035088.1	38312600	.	G	C	.	.	MAF_USDA=4.706
NC_035088.1	38313139	.	G	A	.	.	MAF_INRAE=5.263;MAF_USDA=30.588
NC_035088.1	38313207	.	T	G	.	.	MAF_INRAE=6.329;MAF_USDA=15.574
NC_035088.1	38313239	.	C	T	.	.	MAF_USDA=5.738
NC_035088.1	38313273	.	G	A	.	.	MAF_USDA=1.639
NC_035088.1	38313280	.	G	C	.	.	MAF_USDA=4.918
NC_035088.1	38313399	.	G	T	.	.	MAF_INRAE=15.19;MAF_USDA=43.529
NC_035088.1	38313497	.	A	C	.	.	MAF_INRAE=8.861;MAF_USDA=31.176
NC_035088.1	38313524	.	G	T	.	.	MAF_USDA=1.639
NC_035088.1	38313579	.	C	G	.	.	MAF_USDA=8.333
NC_035088.1	38313582	.	A	C	.	.	MAF_USDA=2.941
NC_035088.1	38313590	.	C	T	.	.	MAF_INRAE=6.329;MAF_USDA=4.098
NC_035088.1	38313702	.	G	T	.	.	MAF_USDA=4.118
NC_035088.1	38313734	.	C	G	.	.	MAF_USDA=1.639
NC_035088.1	38313772	.	T	C	.	.	MAF_USDA=1.639
NC_035088.1	38313776	.	C	T	.	.	MAF_USDA=2.459
NC_035088.1	38313787	.	G	A	.	.	MAF_USDA=1.639
NC_035088.1	38313890	.	C	T	.	.	MAF_INRAE=22.785;MAF_USDA=14.706
NC_035088.1	38313907	.	A	T	.	.	MAF_USDA=1.639
NC_035088.1	38313999	.	T	A	.	.	MAF_USDA=2.353
NC_035088.1	38314130	.	G	A	.	.	MAF_INRAE=8.861;MAF_USDA=32.941
NC_035088.1	38314201	.	T	G	.	.	MAF_USDA=14.118
NC_035088.1	38314232	.	A	T	.	.	MAF_USDA=8.333
NC_035088.1	38314262	.	T	G	.	.	MAF_USDA=5.0
NC_035088.1	38314278	.	C	T	.	.	MAF_INRAE=1.667
NC_035088.1	38314287	.	G	A	.	.	MAF_INRAE=17.722;MAF_USDA=5.882
NC_035088.1	38314409	.	G	T	.	.	MAF_USDA=8.197
NC_035088.1	38314412	.	A	C	.	.	MAF_USDA=1.639
NC_035088.1	38314471	.	C	A	.	.	MAF_INRAE=38.608;MAF_USDA=42.353
NC_035088.1	38314502	.	C	A	.	.	MAF_INRAE=6.329;MAF_USDA=14.754
NC_035088.1	38314543	.	C	T	.	.	MAF_INRAE=10.526;MAF_USDA=4.098
NC_035088.1	38314558	.	A	G	.	.	MAF_INRAE=4.167;MAF_USDA=2.083
NC_035088.1	38314595	.	A	G	.	.	MAF_USDA=8.333
NC_035088.1	38314602	.	C	T	.	.	MAF_USDA=2.459
NC_035088.1	38314630	.	T	G	.	.	MAF_INRAE=6.329;MAF_USDA=8.197
NC_035088.1	38314638	.	G	T	.	.	MAF_INRAE=10.526;MAF_USDA=5.882
NC_035088.1	38314666	.	A	C	.	.	MAF_INRAE=6.329;MAF_USDA=3.279
NC_035088.1	38314671	.	A	G	.	.	MAF_INRAE=8.861;MAF_USDA=34.706
NC_035088.1	38314690	.	G	A	.	.	MAF_INRAE=6.329;MAF_USDA=14.754
NC_035088.1	38314693	.	A	G	.	.	MAF_USDA=2.353
NC_035088.1	38314796	.	T	G	.	.	MAF_INRAE=16.667;MAF_USDA=17.059
NC_035088.1	38314886	.	A	G	.	.	MAF_USDA=5.738
NC_035088.1	38314901	.	T	G	.	.	MAF_INRAE=29.747;MAF_USDA=22.941
NC_035088.1	38314925	.	C	T	.	.	MAF_INRAE=10.526;MAF_USDA=5.882
NC_035088.1	38314928	.	T	A	.	.	MAF_INRAE=29.747;MAF_USDA=22.941
NC_035088.1	38314936	.	C	A	.	.	MAF_USDA=2.459
NC_035088.1	38314948	.	C	T	.	.	MAF_INRAE=29.747;MAF_USDA=23.529
NC_035088.1	38315110	.	G	A	.	.	MAF_INRAE=28.481;MAF_USDA=5.882
NC_035088.1	38315291	.	G	T	.	.	MAF_USDA=2.941
NC_035088.1	38315397	.	T	C	.	.	MAF_USDA=2.353
NC_035088.1	38315415	.	C	A	.	.	MAF_USDA=4.918
NC_035088.1	38315564	.	A	G	.	.	MAF_INRAE=29.747;MAF_USDA=20.0
NC_035088.1	38315570	.	A	G	.	.	MAF_INRAE=29.747;MAF_USDA=20.0
NC_035088.1	38315683	.	A	G	.	.	MAF_INRAE=29.747;MAF_USDA=19.412
NC_035088.1	38315753	.	A	G	.	.	MAF_INRAE=29.114;MAF_USDA=19.412
NC_035088.1	38315773	.	A	T	.	.	MAF_USDA=6.557
NC_035088.1	38315851	.	C	T	.	.	MAF_INRAE=5.0
NC_035088.1	38315855	.	A	G	.	.	MAF_USDA=5.882
NC_035088.1	38315903	.	G	T	.	.	MAF_USDA=1.639
NC_035088.1	38315915	.	A	T	.	.	MAF_USDA=1.639
NC_035088.1	38315919	.	T	A	.	.	MAF_INRAE=6.329
NC_035088.1	38315921	.	T	A	.	.	MAF_INRAE=3.333
NC_035088.1	38315922	.	T	A	.	.	MAF_INRAE=3.333;MAF_USDA=5.738
NC_035088.1	38315924	.	T	A	.	.	MAF_INRAE=14.557;MAF_USDA=15.882
NC_035088.1	38315933	.	C	A	.	.	MAF_INRAE=15.789;MAF_USDA=7.377
NC_035088.1	38316045	.	C	T	.	.	MAF_USDA=2.353
NC_035088.1	38316094	.	T	A	.	.	MAF_INRAE=6.329;MAF_USDA=7.377
NC_035088.1	38316110	.	A	C	.	.	MAF_INRAE=25.316;MAF_USDA=2.976
NC_035088.1	38316190	.	T	G	.	.	MAF_INRAE=10.526;MAF_USDA=5.882
NC_035088.1	38316299	.	C	T	.	.	MAF_INRAE=10.526;MAF_USDA=1.639
NC_035088.1	38316309	.	C	A	.	.	MAF_INRAE=10.526;MAF_USDA=3.279
NC_035088.1	38316531	.	T	C	.	.	MAF_USDA=1.639
NC_035088.1	38316554	.	C	T	.	.	MAF_INRAE=9.167
NC_035088.1	38316567	.	C	T	.	.	MAF_USDA=25.0
NC_035088.1	38316568	.	G	A	.	.	MAF_USDA=8.333
NC_035088.1	38316569	.	T	G	.	.	MAF_USDA=1.639
NC_035088.1	38316577	.	G	T	.	.	MAF_INRAE=6.329;MAF_USDA=7.377
NC_035088.1	38316578	.	T	A	.	.	MAF_INRAE=3.333;MAF_USDA=7.377
NC_035088.1	38316611	.	T	C	.	.	MAF_INRAE=10.526;MAF_USDA=3.279
NC_035088.1	38316674	.	T	G	.	.	MAF_USDA=8.197
NC_035088.1	38316746	.	C	G	.	.	MAF_INRAE=6.329;MAF_USDA=6.471
NC_035088.1	38316780	.	T	G	.	.	MAF_USDA=5.833
NC_035088.1	38316943	.	C	T	.	.	MAF_USDA=1.667
NC_035088.1	38316978	.	C	A	.	.	MAF_INRAE=5.0
NC_035088.1	38317000	.	A	T	.	.	MAF_INRAE=4.167;MAF_USDA=2.083
NC_035088.1	38317053	.	C	A	.	.	MAF_USDA=6.557
NC_035088.1	38317213	.	A	C	.	.	MAF_USDA=2.459
NC_035088.1	38317261	.	G	A	.	.	MAF_INRAE=14.557;MAF_USDA=12.941
NC_035088.1	38317320	.	G	A	.	.	MAF_INRAE=6.329;MAF_USDA=7.377
NC_035088.1	38317413	.	A	G	.	.	MAF_INRAE=8.861;MAF_USDA=28.824
NC_035088.1	38317414	.	T	A	.	.	MAF_INRAE=1.667;MAF_USDA=29.167
NC_035088.1	38317431	.	G	T	.	.	MAF_USDA=4.118
NC_035088.1	38317493	.	C	T	.	.	MAF_USDA=12.5
NC_035088.1	38317577	.	T	G	.	.	MAF_INRAE=6.329;MAF_USDA=8.197
NC_035088.1	38317586	.	C	G	.	.	MAF_INRAE=6.329;MAF_USDA=7.377
NC_035088.1	38317616	.	A	T	.	.	MAF_INRAE=8.861;MAF_USDA=29.412
NC_035088.1	38317653	.	A	G	.	.	MAF_INRAE=4.167;MAF_USDA=2.083
NC_035088.1	38317738	.	C	T	.	.	MAF_INRAE=6.329;MAF_USDA=7.377
NC_035088.1	38317864	.	T	G	.	.	MAF_INRAE=6.962;MAF_USDA=6.557
NC_035088.1	38318093	.	C	A	.	.	MAF_USDA=3.279
NC_035088.1	38318101	.	G	A	.	.	MAF_INRAE=2.5;MAF_USDA=31.25
NC_035088.1	38318102	.	G	A	.	.	MAF_USDA=1.639
NC_035088.1	38318311	.	G	A	.	.	MAF_USDA=6.471
NC_035088.1	38318318	.	C	T	.	.	MAF_INRAE=5.0
NC_035088.1	38318447	.	C	A	.	.	MAF_USDA=8.333
NC_035088.1	38318493	.	T	G	.	.	MAF_USDA=7.377
NC_035088.1	38318535	.	A	G	.	.	MAF_INRAE=15.823;MAF_USDA=37.647
NC_035088.1	38318552	.	C	T	.	.	MAF_INRAE=9.494;MAF_USDA=27.647
NC_035088.1	38318593	.	G	A	.	.	MAF_INRAE=9.494;MAF_USDA=27.647
NC_035088.1	38318594	.	T	C	.	.	MAF_USDA=3.279
NC_035088.1	38318662	.	G	A	.	.	MAF_USDA=5.882
NC_035088.1	38318749	.	G	A	.	.	MAF_INRAE=6.329;MAF_USDA=14.754
NC_035088.1	38318842	.	G	A	.	.	MAF_INRAE=10.0
NC_035088.1	38318986	.	C	T	.	.	MAF_INRAE=5.0
NC_035088.1	38319084	.	T	C	.	.	MAF_USDA=3.279
NC_035088.1	38319343	.	C	G	.	.	MAF_INRAE=8.861;MAF_USDA=28.235
NC_035088.1	38319344	.	G	T	.	.	MAF_INRAE=5.263;MAF_USDA=1.639
NC_035088.1	38319370	.	G	A	.	.	MAF_INRAE=15.19;MAF_USDA=45.882
NC_035088.1	38319380	.	T	A	.	.	MAF_INRAE=6.329;MAF_USDA=7.377
NC_035088.1	38319471	.	T	C	.	.	MAF_INRAE=8.861;MAF_USDA=26.471
NC_035088.1	38319539	.	T	C	.	.	MAF_INRAE=8.861;MAF_USDA=28.824
NC_035088.1	38319554	.	A	G	.	.	MAF_INRAE=8.861;MAF_USDA=29.412
NC_035088.1	38319610	.	G	A	.	.	MAF_INRAE=15.19;MAF_USDA=38.235
NC_035088.1	38319627	.	T	G	.	.	MAF_USDA=3.279
NC_035088.1	38319641	.	T	C	.	.	MAF_INRAE=10.526;MAF_USDA=3.279
NC_035088.1	38319702	.	G	A	.	.	MAF_INRAE=15.19;MAF_USDA=31.765
NC_035088.1	38319790	.	T	A	.	.	MAF_USDA=1.639
NC_035088.1	38319831	.	T	G	.	.	MAF_INRAE=1.667;MAF_USDA=29.167
NC_035088.1	38319856	.	C	T	.	.	MAF_INRAE=5.263
NC_035088.1	38319922	.	G	T	.	.	MAF_USDA=2.353
NC_035088.1	38319963	.	G	C	.	.	MAF_USDA=5.882
NC_035088.1	38319995	.	A	G	.	.	MAF_USDA=1.639
NC_035088.1	38320084	.	T	C	.	.	MAF_USDA=7.377
NC_035088.1	38320085	.	T	A	.	.	MAF_USDA=16.471
NC_035088.1	38320086	.	G	C	.	.	MAF_USDA=7.377
NC_035088.1	38320087	.	G	T	.	.	MAF_INRAE=9.167;MAF_USDA=16.471
NC_035088.1	38320193	.	C	A	.	.	MAF_INRAE=8.228;MAF_USDA=10.656
NC_035088.1	38320229	.	G	A	.	.	MAF_USDA=9.836
NC_035088.1	38320274	.	T	C	.	.	MAF_USDA=6.557
NC_035088.1	38320334	.	A	C	.	.	MAF_INRAE=5.0
NC_035088.1	38320393	.	G	A	.	.	MAF_USDA=5.738
NC_035088.1	38320408	.	C	A	.	.	MAF_INRAE=4.167;MAF_USDA=1.176
NC_035088.1	38320536	.	A	C	.	.	MAF_INRAE=6.962;MAF_USDA=5.738
NC_035088.1	38320577	.	T	C	.	.	MAF_INRAE=6.329;MAF_USDA=5.738
NC_035088.1	38320583	.	A	G	.	.	MAF_INRAE=6.329;MAF_USDA=6.557
NC_035088.1	38320621	.	A	T	.	.	MAF_USDA=1.639
NC_035088.1	38320624	.	A	C	.	.	MAF_USDA=4.118
NC_035088.1	38320632	.	T	A	.	.	MAF_USDA=17.213
NC_035088.1	38320635	.	C	G	.	.	MAF_INRAE=6.329;MAF_USDA=5.738
NC_035088.1	38320640	.	T	C	.	.	MAF_USDA=16.393
NC_035088.1	38320670	.	C	A	.	.	MAF_INRAE=9.167
NC_035088.1	38320685	.	G	A	.	.	MAF_INRAE=6.329;MAF_USDA=6.557
NC_035088.1	38320754	.	C	T	.	.	MAF_INRAE=6.329;MAF_USDA=5.738
NC_035088.1	38320792	.	T	A	.	.	MAF_USDA=16.393
NC_035088.1	38320896	.	T	C	.	.	MAF_INRAE=8.861;MAF_USDA=23.529
NC_035088.1	38320899	.	T	A	.	.	MAF_INRAE=9.167;MAF_USDA=11.765
NC_035088.1	38321105	.	A	G	.	.	MAF_INRAE=6.329;MAF_USDA=5.738
NC_035088.1	38321108	.	A	G	.	.	MAF_USDA=8.333
NC_035088.1	38321110	.	G	T	.	.	MAF_INRAE=6.329;MAF_USDA=5.738
NC_035088.1	38321119	.	C	T	.	.	MAF_USDA=3.279
NC_035088.1	38321135	.	C	A	.	.	MAF_USDA=7.377
NC_035088.1	38321199	.	C	G	.	.	MAF_USDA=1.765
NC_035088.1	38321288	.	T	A	.	.	MAF_INRAE=5.263;MAF_USDA=2.459
NC_035088.1	38321321	.	T	C	.	.	MAF_INRAE=4.167;MAF_USDA=1.176
NC_035088.1	38321354	.	A	T	.	.	MAF_USDA=12.5
NC_035088.1	38321359	.	G	C	.	.	MAF_INRAE=4.167;MAF_USDA=1.19
NC_035088.1	38321363	.	T	G	.	.	MAF_INRAE=9.494;MAF_USDA=23.214
NC_035088.1	38321384	.	C	A	.	.	MAF_INRAE=7.5;MAF_USDA=4.167
NC_035088.1	38321483	.	C	T	.	.	MAF_INRAE=5.0;MAF_USDA=18.033
NC_035088.1	38321559	.	T	G	.	.	MAF_INRAE=14.557;MAF_USDA=3.279
NC_035088.1	38321585	.	G	A	.	.	MAF_USDA=3.279
NC_035088.1	38321605	.	T	G	.	.	MAF_INRAE=8.333;MAF_USDA=2.459
NC_035088.1	38321612	.	G	A	.	.	MAF_INRAE=8.333
NC_035088.1	38321616	.	A	T	.	.	MAF_INRAE=8.333
NC_035088.1	38321680	.	A	C	.	.	MAF_INRAE=5.833
NC_035088.1	38321699	.	T	C	.	.	MAF_INRAE=11.667
NC_035088.1	38321734	.	G	A	.	.	MAF_INRAE=12.658;MAF_USDA=4.098
NC_035088.1	38321746	.	A	C	.	.	MAF_USDA=3.279
NC_035088.1	38321865	.	G	A	.	.	MAF_USDA=8.197
NC_035088.1	38321922	.	T	A	.	.	MAF_USDA=1.639
NC_035088.1	38322064	.	T	G	.	.	MAF_INRAE=18.354;MAF_USDA=36.471
NC_035088.1	38322073	.	T	C	.	.	MAF_INRAE=5.0
NC_035088.1	38322130	.	C	A	.	.	MAF_USDA=1.667
NC_035088.1	38322180	.	A	G	.	.	MAF_INRAE=8.861;MAF_USDA=24.706
NC_035088.1	38322188	.	G	A	.	.	MAF_INRAE=5.0
NC_035088.1	38322200	.	C	T	.	.	MAF_INRAE=1.667;MAF_USDA=8.824
NC_035088.1	38322321	.	G	A	.	.	MAF_INRAE=4.167;MAF_USDA=7.377
NC_035088.1	38322353	.	T	G	.	.	MAF_INRAE=5.263
NC_035088.1	38322359	.	C	T	.	.	MAF_INRAE=24.684;MAF_USDA=2.941
NC_035088.1	38322374	.	G	A	.	.	MAF_INRAE=6.329;MAF_USDA=4.918
NC_035088.1	38322462	.	G	T	.	.	MAF_INRAE=17.089;MAF_USDA=5.882
NC_035088.1	38322463	.	C	T	.	.	MAF_INRAE=5.0
NC_035088.1	38322516	.	C	T	.	.	MAF_USDA=4.918
NC_035088.1	38322581	.	C	T	.	.	MAF_INRAE=8.861;MAF_USDA=24.706
NC_035088.1	38322623	.	A	G	.	.	MAF_USDA=2.459
NC_035088.1	38322693	.	C	T	.	.	MAF_USDA=1.639
NC_035088.1	38322835	.	G	A	.	.	MAF_USDA=4.918
NC_035088.1	38322851	.	G	A	.	.	MAF_USDA=7.377
NC_035088.1	38322885	.	A	C	.	.	MAF_INRAE=5.263;MAF_USDA=1.639
NC_035088.1	38322991	.	A	G	.	.	MAF_INRAE=5.263;MAF_USDA=1.639
NC_035088.1	38323040	.	T	G	.	.	MAF_USDA=4.918
NC_035088.1	38323052	.	T	G	.	.	MAF_INRAE=8.861;MAF_USDA=25.294
NC_035088.1	38323158	.	A	C	.	.	MAF_INRAE=4.167;MAF_USDA=1.176
NC_035088.1	38323225	.	C	T	.	.	MAF_INRAE=10.526;MAF_USDA=5.882
NC_035088.1	38323329	.	T	G	.	.	MAF_USDA=4.918
NC_035088.1	38323334	.	G	A	.	.	MAF_USDA=7.377
NC_035088.1	38323441	.	C	T	.	.	MAF_INRAE=8.861;MAF_USDA=24.706
NC_035088.1	38323478	.	C	A	.	.	MAF_USDA=4.118
NC_035088.1	38323501	.	G	T	.	.	MAF_USDA=7.647
NC_035088.1	38323582	.	C	G	.	.	MAF_INRAE=24.684;MAF_USDA=2.459
NC_035088.1	38323597	.	G	T	.	.	MAF_USDA=11.176
NC_035088.1	38323641	.	G	A	.	.	MAF_INRAE=6.329;MAF_USDA=5.738
NC_035088.1	38323661	.	C	A	.	.	MAF_INRAE=8.861;MAF_USDA=3.529
NC_035088.1	38323677	.	T	A	.	.	MAF_USDA=2.459
NC_035088.1	38323678	.	C	A	.	.	MAF_USDA=2.459
NC_035088.1	38323779	.	C	T	.	.	MAF_USDA=12.5
NC_035088.1	38323922	.	G	T	.	.	MAF_USDA=5.833
NC_035088.1	38323934	.	A	G	.	.	MAF_USDA=15.574
NC_035088.1	38324081	.	G	A	.	.	MAF_INRAE=5.0;MAF_USDA=2.083
NC_035088.1	38324098	.	C	G	.	.	MAF_INRAE=6.329;MAF_USDA=4.918
NC_035088.1	38324100	.	T	C	.	.	MAF_INRAE=3.333;MAF_USDA=5.738
NC_035088.1	38324101	.	C	T	.	.	MAF_USDA=10.588
NC_035088.1	38324297	.	G	A	.	.	MAF_USDA=2.083
NC_035088.1	38324298	.	T	C	.	.	MAF_USDA=4.167
NC_035088.1	38324419	.	A	G	.	.	MAF_USDA=2.459
NC_035088.1	38324425	.	T	C	.	.	MAF_USDA=1.639
NC_035088.1	38324559	.	C	T	.	.	MAF_USDA=7.377
NC_035088.1	38324586	.	C	A	.	.	MAF_USDA=32.941
NC_035088.1	38324620	.	A	G	.	.	MAF_USDA=4.762
NC_035088.1	38324749	.	G	A	.	.	MAF_USDA=5.0
NC_035088.1	38324792	.	G	A	.	.	MAF_USDA=1.695
NC_035088.1	38324830	.	G	T	.	.	MAF_INRAE=15.789;MAF_USDA=2.586
NC_035088.1	38324884	.	C	T	.	.	MAF_USDA=8.929
NC_035088.1	38324916	.	G	T	.	.	MAF_USDA=15.0
NC_035088.1	38324921	.	T	C	.	.	MAF_USDA=3.529
NC_035088.1	38324930	.	C	T	.	.	MAF_INRAE=15.789;MAF_USDA=5.738
NC_035088.1	38325142	.	C	T	.	.	MAF_INRAE=15.19;MAF_USDA=37.059
NC_035088.1	38325237	.	A	G	.	.	MAF_INRAE=8.228;MAF_USDA=10.417
NC_035088.1	38325317	.	C	T	.	.	MAF_INRAE=5.263;MAF_USDA=1.639
NC_035088.1	38325407	.	T	A	.	.	MAF_INRAE=2.5
NC_035088.1	38325443	.	G	A	.	.	MAF_USDA=2.459
NC_035088.1	38325575	.	C	T	.	.	MAF_USDA=7.647
NC_035088.1	38325587	.	A	G	.	.	MAF_INRAE=10.0;MAF_USDA=25.882
NC_035088.1	38325615	.	G	T	.	.	MAF_USDA=8.333
NC_035088.1	38325632	.	C	A	.	.	MAF_INRAE=3.333;MAF_USDA=4.918
NC_035088.1	38325640	.	A	T	.	.	MAF_USDA=13.934
NC_035088.1	38325677	.	G	A	.	.	MAF_USDA=3.279
NC_035088.1	38325678	.	C	T	.	.	MAF_USDA=13.934
NC_035088.1	38325769	.	C	T	.	.	MAF_INRAE=8.861;MAF_USDA=24.118
NC_035088.1	38325782	.	T	C	.	.	MAF_USDA=4.098
NC_035088.1	38325788	.	C	T	.	.	MAF_USDA=15.574
NC_035088.1	38325865	.	G	A	.	.	MAF_USDA=2.459
NC_035088.1	38325925	.	A	T	.	.	MAF_INRAE=16.456;MAF_USDA=7.647
NC_035088.1	38325988	.	G	T	.	.	MAF_USDA=4.098
NC_035088.1	38326038	.	A	G	.	.	MAF_INRAE=10.526;MAF_USDA=5.882
NC_035088.1	38326155	.	T	G	.	.	MAF_INRAE=16.456;MAF_USDA=7.647
NC_035088.1	38326156	.	G	T	.	.	MAF_INRAE=10.526
NC_035088.1	38326178	.	G	T	.	.	MAF_USDA=1.639
NC_035088.1	38326304	.	A	T	.	.	MAF_INRAE=5.263
NC_035088.1	38326318	.	T	A	.	.	MAF_INRAE=9.494;MAF_USDA=33.529
NC_035088.1	38326321	.	G	C	.	.	MAF_INRAE=10.833;MAF_USDA=22.941
NC_035088.1	38326396	.	C	T	.	.	MAF_INRAE=5.0
NC_035088.1	38326409	.	C	T	.	.	MAF_USDA=1.639
NC_035088.1	38326438	.	A	G	.	.	MAF_INRAE=47.368
NC_035088.1	38326441	.	T	C	.	.	MAF_USDA=1.639
NC_035088.1	38326486	.	A	C	.	.	MAF_USDA=1.639
NC_035088.1	38326487	.	G	T	.	.	MAF_USDA=5.882
NC_035088.1	38326500	.	G	A	.	.	MAF_USDA=1.639
NC_035088.1	38326514	.	T	G	.	.	MAF_USDA=1.639
NC_035088.1	38326519	.	T	C	.	.	MAF_USDA=1.639
NC_035088.1	38326522	.	A	G	.	.	MAF_USDA=2.459
NC_035088.1	38326543	.	A	G	.	.	MAF_INRAE=10.0;MAF_USDA=17.059
NC_035088.1	38326565	.	T	C	.	.	MAF_INRAE=5.263
NC_035088.1	38326566	.	G	T	.	.	MAF_USDA=3.279
NC_035088.1	38326640	.	G	A	.	.	MAF_INRAE=6.329;MAF_USDA=3.279
NC_035088.1	38326657	.	C	T	.	.	MAF_USDA=2.459
NC_035088.1	38326661	.	G	A	.	.	MAF_INRAE=5.263
NC_035088.1	38326760	.	G	A	.	.	MAF_INRAE=5.833
NC_035088.1	38326782	.	G	A	.	.	MAF_USDA=4.918
NC_035088.1	38326786	.	G	A	.	.	MAF_USDA=6.557
NC_035088.1	38326789	.	T	A	.	.	MAF_USDA=4.706
NC_035088.1	38326906	.	C	A	.	.	MAF_USDA=4.918
NC_035088.1	38326971	.	T	C	.	.	MAF_INRAE=5.263;MAF_USDA=2.083
NC_035088.1	38327098	.	C	A	.	.	MAF_USDA=3.279
NC_035088.1	38327251	.	C	T	.	.	MAF_USDA=1.639
NC_035088.1	38327278	.	T	C	.	.	MAF_INRAE=17.722;MAF_USDA=5.294
NC_035088.1	38327341	.	A	G	.	.	MAF_INRAE=3.333
NC_035088.1	38327429	.	T	G	.	.	MAF_USDA=14.118
NC_035088.1	38327500	.	C	A	.	.	MAF_USDA=1.639
NC_035088.1	38327501	.	A	C	.	.	MAF_INRAE=5.0;MAF_USDA=2.459
NC_035088.1	38327661	.	A	C	.	.	MAF_INRAE=15.823;MAF_USDA=30.588
NC_035088.1	38327736	.	A	T	.	.	MAF_USDA=1.639
NC_035088.1	38327838	.	T	C	.	.	MAF_USDA=5.738
NC_035088.1	38327906	.	G	A	.	.	MAF_INRAE=17.722;MAF_USDA=5.294
NC_035088.1	38327963	.	A	C	.	.	MAF_USDA=1.667
NC_035088.1	38327964	.	A	T	.	.	MAF_INRAE=10.526;MAF_USDA=5.952
NC_035088.1	38327965	.	A	T	.	.	MAF_USDA=29.167
NC_035088.1	38327966	.	A	T	.	.	MAF_USDA=18.333
NC_035088.1	38327967	.	T	A	.	.	MAF_USDA=1.667
NC_035088.1	38327982	.	G	T	.	.	MAF_INRAE=9.167
NC_035088.1	38328058	.	G	A	.	.	MAF_INRAE=1.667
NC_035088.1	38328060	.	C	A	.	.	MAF_INRAE=1.667
NC_035088.1	38328097	.	A	T	.	.	MAF_USDA=7.377
NC_035088.1	38328098	.	A	T	.	.	MAF_USDA=7.377
NC_035088.1	38328160	.	G	A	.	.	MAF_USDA=4.918
NC_035088.1	38328204	.	C	A	.	.	MAF_USDA=1.639
NC_035088.1	38328241	.	G	T	.	.	MAF_USDA=15.294
NC_035088.1	38328326	.	C	T	.	.	MAF_USDA=1.639
NC_035088.1	38328340	.	G	T	.	.	MAF_INRAE=6.329;MAF_USDA=3.279
NC_035088.1	38328421	.	T	C	.	.	MAF_INRAE=1.667;MAF_USDA=29.167
NC_035088.1	38328440	.	C	A	.	.	MAF_INRAE=14.557;MAF_USDA=11.176
NC_035088.1	38328448	.	A	G	.	.	MAF_INRAE=9.167;MAF_USDA=10.588
NC_035088.1	38328466	.	T	C	.	.	MAF_INRAE=15.19;MAF_USDA=31.176
NC_035088.1	38328509	.	G	A	.	.	MAF_INRAE=16.456;MAF_USDA=4.918
NC_035088.1	38328516	.	C	A	.	.	MAF_INRAE=8.861;MAF_USDA=22.353
NC_035088.1	38328645	.	G	A	.	.	MAF_INRAE=5.263
NC_035088.1	38328651	.	A	G	.	.	MAF_INRAE=6.329;MAF_USDA=3.279
NC_035088.1	38328696	.	T	C	.	.	MAF_USDA=2.459
NC_035088.1	38328714	.	A	G	.	.	MAF_INRAE=9.167
NC_035088.1	38328739	.	C	T	.	.	MAF_INRAE=9.167;MAF_USDA=1.639
NC_035088.1	38328740	.	G	A	.	.	MAF_INRAE=8.861;MAF_USDA=24.706
NC_035088.1	38328778	.	G	T	.	.	MAF_USDA=7.5
NC_035088.1	38328779	.	G	T	.	.	MAF_INRAE=5.0;MAF_USDA=2.542
NC_035088.1	38328788	.	C	T	.	.	MAF_INRAE=9.494;MAF_USDA=33.333
NC_035088.1	38328802	.	T	G	.	.	MAF_INRAE=6.329;MAF_USDA=2.5
NC_035088.1	38328808	.	T	A	.	.	MAF_INRAE=16.456;MAF_USDA=23.214
NC_035088.1	38328820	.	G	A	.	.	MAF_INRAE=14.557;MAF_USDA=35.714
NC_035088.1	38328870	.	T	C	.	.	MAF_INRAE=15.19;MAF_USDA=29.412
NC_035088.1	38328875	.	C	A	.	.	MAF_USDA=6.557
NC_035088.1	38328881	.	A	C	.	.	MAF_USDA=2.459
NC_035088.1	38328903	.	A	G	.	.	MAF_USDA=5.738
NC_035088.1	38328909	.	A	C	.	.	MAF_INRAE=16.456;MAF_USDA=7.377
NC_035088.1	38328932	.	G	T	.	.	MAF_INRAE=13.333;MAF_USDA=3.529
NC_035088.1	38329063	.	A	C	.	.	MAF_INRAE=6.329;MAF_USDA=3.279
NC_035088.1	38329139	.	G	A	.	.	MAF_USDA=4.918
NC_035088.1	38329166	.	G	A	.	.	MAF_INRAE=5.263;MAF_USDA=3.529
NC_035088.1	38329168	.	A	G	.	.	MAF_INRAE=46.667;MAF_USDA=45.882
NC_035088.1	38329223	.	C	A	.	.	MAF_USDA=3.279
NC_035088.1	38329243	.	T	A	.	.	MAF_INRAE=10.526;MAF_USDA=2.941
NC_035088.1	38329353	.	C	A	.	.	MAF_USDA=2.459
NC_035088.1	38329458	.	A	T	.	.	MAF_USDA=1.765
NC_035088.1	38329875	.	T	G	.	.	MAF_INRAE=5.263
NC_035088.1	38329982	.	C	G	.	.	MAF_USDA=4.918
NC_035088.1	38330037	.	C	A	.	.	MAF_INRAE=9.167;MAF_USDA=31.765
NC_035088.1	38330182	.	T	G	.	.	MAF_USDA=8.235
NC_035088.1	38330278	.	T	C	.	.	MAF_USDA=4.918
NC_035088.1	38330332	.	C	T	.	.	MAF_INRAE=3.333
NC_035088.1	38330346	.	C	T	.	.	MAF_USDA=4.918
NC_035088.1	38330525	.	G	A	.	.	MAF_USDA=1.639
NC_035088.1	38330585	.	G	A	.	.	MAF_USDA=12.5
NC_035088.1	38330845	.	T	G	.	.	MAF_INRAE=5.0;MAF_USDA=4.098
NC_035088.1	38330885	.	G	T	.	.	MAF_USDA=2.459
NC_035088.1	38330991	.	A	C	.	.	MAF_INRAE=8.861;MAF_USDA=25.41
NC_035088.1	38331102	.	G	A	.	.	MAF_INRAE=9.494;MAF_USDA=24.59
NC_035088.1	38331213	.	T	C	.	.	MAF_INRAE=3.333;MAF_USDA=1.639
NC_035088.1	38331254	.	G	A	.	.	MAF_INRAE=2.5
NC_035088.1	38331255	.	C	A	.	.	MAF_INRAE=2.5
NC_035088.1	38331262	.	C	A	.	.	MAF_INRAE=5.063;MAF_USDA=1.639
NC_035088.1	38331263	.	C	G	.	.	MAF_INRAE=3.333;MAF_USDA=1.639
NC_035088.1	38331265	.	A	G	.	.	MAF_INRAE=8.333;MAF_USDA=22.951
NC_035088.1	38331279	.	T	G	.	.	MAF_USDA=1.639
NC_035088.1	38331432	.	T	G	.	.	MAF_USDA=2.459
NC_035088.1	38331482	.	G	T	.	.	MAF_USDA=1.639
NC_035088.1	38331666	.	C	T	.	.	MAF_USDA=1.639
NC_035088.1	38331707	.	C	A	.	.	MAF_INRAE=10.526;MAF_USDA=5.882
NC_035088.1	38331708	.	G	A	.	.	MAF_INRAE=5.696;MAF_USDA=3.279
NC_035088.1	38331711	.	A	C	.	.	MAF_USDA=1.639
NC_035088.1	38331782	.	C	A	.	.	MAF_INRAE=5.0;MAF_USDA=2.459
NC_035088.1	38331849	.	T	G	.	.	MAF_USDA=11.475
NC_035088.1	38331944	.	T	C	.	.	MAF_INRAE=5.696;MAF_USDA=15.574
NC_035088.1	38331956	.	C	G	.	.	MAF_INRAE=12.658;MAF_USDA=6.471
NC_035088.1	38331958	.	C	T	.	.	MAF_USDA=4.098
NC_035088.1	38332072	.	C	A	.	.	MAF_INRAE=5.696;MAF_USDA=3.279
NC_035088.1	38332073	.	C	T	.	.	MAF_USDA=8.197
NC_035088.1	38332101	.	T	C	.	.	MAF_INRAE=5.0;MAF_USDA=1.639
NC_035088.1	38332144	.	C	T	.	.	MAF_INRAE=9.167;MAF_USDA=1.639
NC_035088.1	38332182	.	C	T	.	.	MAF_USDA=3.279
NC_035088.1	38332243	.	G	A	.	.	MAF_INRAE=5.0;MAF_USDA=11.475
NC_035088.1	38332247	.	T	G	.	.	MAF_INRAE=15.19;MAF_USDA=11.765
NC_035088.1	38332346	.	G	C	.	.	MAF_INRAE=5.263;MAF_USDA=8.235
NC_035088.1	38332512	.	T	G	.	.	MAF_INRAE=3.333;MAF_USDA=13.115
NC_035088.1	38332700	.	T	A	.	.	MAF_INRAE=28.481;MAF_USDA=10.656
NC_035088.1	38332717	.	C	T	.	.	MAF_INRAE=3.333
NC_035088.1	38332776	.	A	G	.	.	MAF_USDA=2.459
NC_035088.1	38332979	.	C	G	.	.	MAF_INRAE=5.0
NC_035088.1	38333046	.	C	A	.	.	MAF_INRAE=10.526;MAF_USDA=1.639
NC_035088.1	38333055	.	G	T	.	.	MAF_INRAE=5.0
NC_035088.1	38333069	.	C	A	.	.	MAF_USDA=7.377
NC_035088.1	38333087	.	G	A	.	.	MAF_INRAE=29.114;MAF_USDA=11.475
NC_035088.1	38333191	.	C	A	.	.	MAF_USDA=6.557
NC_035088.1	38333237	.	C	T	.	.	MAF_USDA=1.639
NC_035088.1	38333238	.	G	A	.	.	MAF_INRAE=17.5;MAF_USDA=6.471
NC_035088.1	38333263	.	C	A	.	.	MAF_USDA=1.639
NC_035088.1	38333279	.	C	T	.	.	MAF_USDA=7.377
NC_035088.1	38333284	.	C	T	.	.	MAF_INRAE=11.667
NC_035088.1	38333330	.	G	T	.	.	MAF_INRAE=4.167;MAF_USDA=1.639
NC_035088.1	38333382	.	C	A	.	.	MAF_USDA=6.557
NC_035088.1	38333404	.	G	T	.	.	MAF_INRAE=1.667
NC_035088.1	38333405	.	G	T	.	.	MAF_USDA=39.583
NC_035088.1	38333452	.	C	T	.	.	MAF_INRAE=4.167
NC_035088.1	38333519	.	A	C	.	.	MAF_INRAE=28.481;MAF_USDA=13.934
NC_035088.1	38333599	.	C	T	.	.	MAF_INRAE=12.5
NC_035088.1	38333676	.	C	T	.	.	MAF_USDA=11.475
NC_035088.1	38333766	.	A	T	.	.	MAF_USDA=2.941
NC_035088.1	38333775	.	A	G	.	.	MAF_INRAE=12.5
NC_035088.1	38333833	.	T	C	.	.	MAF_USDA=7.377
NC_035088.1	38333948	.	A	C	.	.	MAF_INRAE=12.5;MAF_USDA=9.016
NC_035088.1	38333979	.	G	T	.	.	MAF_INRAE=6.329;MAF_USDA=3.279
NC_035088.1	38334213	.	G	T	.	.	MAF_USDA=6.557
NC_035088.1	38334238	.	T	A	.	.	MAF_USDA=6.557
NC_035088.1	38334270	.	C	T	.	.	MAF_INRAE=12.5;MAF_USDA=8.197
NC_035088.1	38334326	.	A	G	.	.	MAF_INRAE=28.481
NC_035088.1	38334368	.	A	C	.	.	MAF_INRAE=12.5;MAF_USDA=8.197
NC_035088.1	38334496	.	C	G	.	.	MAF_INRAE=40.506;MAF_USDA=46.471
NC_035088.1	38334599	.	T	C	.	.	MAF_INRAE=12.5;MAF_USDA=7.059
NC_035088.1	38334671	.	C	T	.	.	MAF_USDA=9.836
NC_035088.1	38334741	.	C	A	.	.	MAF_INRAE=3.333
NC_035088.1	38334854	.	A	G	.	.	MAF_USDA=8.197
NC_035088.1	38334855	.	T	C	.	.	MAF_INRAE=12.5;MAF_USDA=9.016
NC_035088.1	38334876	.	G	A	.	.	MAF_INRAE=10.526;MAF_USDA=1.639
NC_035088.1	38335083	.	T	C	.	.	MAF_USDA=2.353
NC_035088.1	38335147	.	G	T	.	.	MAF_INRAE=12.5;MAF_USDA=7.377
NC_035088.1	38335159	.	C	T	.	.	MAF_INRAE=12.5
NC_035088.1	38335161	.	A	G	.	.	MAF_INRAE=12.5
NC_035088.1	38335169	.	C	G	.	.	MAF_INRAE=12.5;MAF_USDA=4.167
NC_035088.1	38335175	.	A	T	.	.	MAF_INRAE=12.5
NC_035088.1	38335177	.	A	G	.	.	MAF_INRAE=12.5
NC_035088.1	38335193	.	G	A	.	.	MAF_INRAE=12.5;MAF_USDA=8.197
NC_035088.1	38335219	.	A	G	.	.	MAF_USDA=8.197
NC_035088.1	38335260	.	G	C	.	.	MAF_INRAE=12.5;MAF_USDA=8.197
NC_035088.1	38335311	.	G	A	.	.	MAF_INRAE=9.167
NC_035088.1	38335369	.	G	T	.	.	MAF_INRAE=28.481;MAF_USDA=10.656
NC_035088.1	38335458	.	C	T	.	.	MAF_USDA=14.583
NC_035088.1	38335481	.	A	C	.	.	MAF_INRAE=6.329;MAF_USDA=5.738
NC_035088.1	38335487	.	G	A	.	.	MAF_INRAE=9.167
NC_035088.1	38335502	.	T	G	.	.	MAF_USDA=1.639
NC_035088.1	38335612	.	T	G	.	.	MAF_INRAE=1.667
NC_035088.1	38335626	.	T	G	.	.	MAF_INRAE=12.5;MAF_USDA=8.197
NC_035088.1	38335767	.	A	G	.	.	MAF_INRAE=12.5;MAF_USDA=9.016
NC_035088.1	38335797	.	G	C	.	.	MAF_INRAE=12.5;MAF_USDA=8.197
NC_035088.1	38335820	.	C	T	.	.	MAF_INRAE=12.5;MAF_USDA=9.016
NC_035088.1	38335853	.	T	C	.	.	MAF_INRAE=12.5;MAF_USDA=9.016
NC_035088.1	38335864	.	C	A	.	.	MAF_INRAE=12.5;MAF_USDA=9.016
NC_035088.1	38335931	.	G	A	.	.	MAF_INRAE=12.5
NC_035088.1	38335940	.	A	G	.	.	MAF_INRAE=12.5;MAF_USDA=9.016
NC_035088.1	38335944	.	C	A	.	.	MAF_INRAE=12.5;MAF_USDA=9.016
NC_035088.1	38335951	.	T	C	.	.	MAF_USDA=1.639
NC_035088.1	38335957	.	A	G	.	.	MAF_INRAE=12.5;MAF_USDA=8.197
NC_035088.1	38335984	.	C	G	.	.	MAF_INRAE=12.5;MAF_USDA=9.016
NC_035088.1	38336049	.	G	A	.	.	MAF_INRAE=9.167
NC_035088.1	38336069	.	A	G	.	.	MAF_INRAE=12.5;MAF_USDA=9.016
NC_035088.1	38336100	.	G	A	.	.	MAF_INRAE=12.5;MAF_USDA=8.197
NC_035088.1	38336101	.	T	C	.	.	MAF_INRAE=12.5;MAF_USDA=8.197
NC_035088.1	38336110	.	A	T	.	.	MAF_INRAE=12.5
NC_035088.1	38336148	.	T	C	.	.	MAF_INRAE=12.5;MAF_USDA=8.197
NC_035088.1	38336152	.	A	G	.	.	MAF_INRAE=12.5;MAF_USDA=8.197
NC_035088.1	38336171	.	G	A	.	.	MAF_INRAE=12.5
NC_035088.1	38336172	.	C	G	.	.	MAF_INRAE=12.5;MAF_USDA=8.197
NC_035088.1	38336251	.	G	A	.	.	MAF_USDA=8.197
NC_035088.1	38336270	.	C	T	.	.	MAF_USDA=8.197
NC_035088.1	38336271	.	T	C	.	.	MAF_USDA=7.377
NC_035088.1	38336328	.	A	C	.	.	MAF_USDA=7.377
NC_035088.1	38336370	.	T	C	.	.	MAF_USDA=7.377
NC_035088.1	38336493	.	G	A	.	.	MAF_USDA=6.557
NC_035088.1	38336609	.	G	T	.	.	MAF_INRAE=5.263;MAF_USDA=4.706
NC_035088.1	38336676	.	A	T	.	.	MAF_INRAE=12.5;MAF_USDA=8.197
NC_035088.1	38336717	.	A	C	.	.	MAF_INRAE=12.5;MAF_USDA=9.016
NC_035088.1	38336841	.	C	T	.	.	MAF_INRAE=12.5;MAF_USDA=7.377
NC_035088.1	38336903	.	C	T	.	.	MAF_INRAE=2.5
NC_035088.1	38336937	.	T	G	.	.	MAF_USDA=4.098
NC_035088.1	38336959	.	C	T	.	.	MAF_USDA=1.639
NC_035088.1	38337090	.	T	G	.	.	MAF_USDA=8.197
NC_035088.1	38337110	.	C	A	.	.	MAF_USDA=2.459
NC_035088.1	38337125	.	T	G	.	.	MAF_USDA=2.083
NC_035088.1	38337158	.	T	C	.	.	MAF_USDA=1.639
NC_035088.1	38337210	.	T	A	.	.	MAF_INRAE=3.333;MAF_USDA=9.016
NC_035088.1	38337213	.	C	G	.	.	MAF_INRAE=3.333
NC_035088.1	38337214	.	G	C	.	.	MAF_INRAE=30.38;MAF_USDA=16.471
NC_035088.1	38337224	.	A	G	.	.	MAF_INRAE=10.526;MAF_USDA=1.639
NC_035088.1	38337307	.	A	G	.	.	MAF_INRAE=3.333
NC_035088.1	38337629	.	A	T	.	.	MAF_USDA=9.016
NC_035088.1	38337666	.	G	T	.	.	MAF_USDA=4.918
NC_035088.1	38337761	.	C	T	.	.	MAF_USDA=6.557
NC_035088.1	38338037	.	G	A	.	.	MAF_INRAE=41.139;MAF_USDA=44.118
NC_035088.1	38338091	.	A	T	.	.	MAF_USDA=3.279
NC_035088.1	38338274	.	G	A	.	.	MAF_INRAE=9.167
NC_035088.1	38338319	.	T	G	.	.	MAF_USDA=31.967
NC_035088.1	38338425	.	G	A	.	.	MAF_USDA=5.738
NC_035088.1	38338475	.	T	C	.	.	MAF_INRAE=12.5;MAF_USDA=9.836
NC_035088.1	38338493	.	G	T	.	.	MAF_USDA=2.459
NC_035088.1	38338639	.	G	A	.	.	MAF_USDA=1.639
NC_035088.1	38338871	.	C	T	.	.	MAF_INRAE=6.329;MAF_USDA=5.738
NC_035088.1	38339058	.	G	A	.	.	MAF_INRAE=9.167
NC_035088.1	38339191	.	A	T	.	.	MAF_USDA=1.639
NC_035088.1	38339274	.	A	C	.	.	MAF_USDA=8.197
NC_035088.1	38339379	.	C	A	.	.	MAF_INRAE=9.167
NC_035088.1	38339646	.	G	A	.	.	MAF_INRAE=20.253;MAF_USDA=10.588
NC_035088.1	38339796	.	C	A	.	.	MAF_INRAE=18.354;MAF_USDA=4.118
NC_035088.1	38339967	.	G	T	.	.	MAF_USDA=1.639
NC_035088.1	38339987	.	A	T	.	.	MAF_USDA=1.639
NC_035088.1	38340099	.	G	T	.	.	MAF_INRAE=25.949;MAF_USDA=17.647
NC_035088.1	38340117	.	C	A	.	.	MAF_INRAE=23.418;MAF_USDA=17.059
NC_035088.1	38340283	.	G	T	.	.	MAF_INRAE=5.263;MAF_USDA=10.417
NC_035088.1	38340313	.	A	G	.	.	MAF_INRAE=12.025;MAF_USDA=2.353
NC_035088.1	38340523	.	T	C	.	.	MAF_INRAE=3.333
NC_035088.1	38340840	.	G	T	.	.	MAF_INRAE=5.263;MAF_USDA=10.417
NC_035088.1	38340911	.	C	T	.	.	MAF_INRAE=39.241;MAF_USDA=30.0
NC_035088.1	38341067	.	G	A	.	.	MAF_INRAE=12.658;MAF_USDA=4.706
NC_035088.1	38341190	.	C	T	.	.	MAF_INRAE=5.0
NC_035088.1	38341235	.	C	G	.	.	MAF_INRAE=24.051;MAF_USDA=42.262
NC_035088.1	38341416	.	T	C	.	.	MAF_USDA=5.738
NC_035088.1	38341426	.	C	G	.	.	MAF_INRAE=47.468;MAF_USDA=37.647
NC_035088.1	38341510	.	C	T	.	.	MAF_INRAE=10.526
NC_035088.1	38341590	.	G	A	.	.	MAF_USDA=2.459
NC_035088.1	38341639	.	C	T	.	.	MAF_USDA=4.167
NC_035088.1	38341665	.	C	T	.	.	MAF_INRAE=23.418;MAF_USDA=19.412
NC_035088.1	38341761	.	C	T	.	.	MAF_INRAE=49.367;MAF_USDA=37.647
NC_035088.1	38341762	.	T	C	.	.	MAF_INRAE=20.833;MAF_USDA=40.588
NC_035088.1	38341798	.	A	T	.	.	MAF_USDA=1.639
NC_035088.1	38342043	.	G	T	.	.	MAF_USDA=4.098
NC_035088.1	38342141	.	G	C	.	.	MAF_INRAE=30.38;MAF_USDA=48.235
NC_035088.1	38342190	.	G	A	.	.	MAF_INRAE=5.263
NC_035088.1	38342213	.	C	T	.	.	MAF_USDA=5.738
NC_035088.1	38342266	.	T	G	.	.	MAF_USDA=2.459
NC_035088.1	38342332	.	A	C	.	.	MAF_INRAE=5.263
NC_035088.1	38342374	.	T	A	.	.	MAF_USDA=1.639
NC_035088.1	38342474	.	G	T	.	.	MAF_INRAE=3.333
NC_035088.1	38342608	.	G	T	.	.	MAF_USDA=5.294
NC_035088.1	38342644	.	G	T	.	.	MAF_INRAE=24.051;MAF_USDA=40.588
NC_035088.1	38342728	.	T	A	.	.	MAF_INRAE=8.861;MAF_USDA=10.0
NC_035088.1	38342734	.	T	G	.	.	MAF_USDA=1.765
NC_035088.1	38342735	.	C	A	.	.	MAF_INRAE=8.861;MAF_USDA=9.412
NC_035088.1	38342737	.	A	C	.	.	MAF_INRAE=3.333;MAF_USDA=9.412
NC_035088.1	38342773	.	A	C	.	.	MAF_USDA=1.639
NC_035088.1	38342858	.	A	T	.	.	MAF_USDA=1.639
NC_035088.1	38342970	.	C	T	.	.	MAF_INRAE=3.333
NC_035088.1	38343282	.	T	G	.	.	MAF_USDA=4.918
NC_035088.1	38343379	.	G	A	.	.	MAF_USDA=1.639
NC_035088.1	38343382	.	G	T	.	.	MAF_INRAE=24.684;MAF_USDA=40.588
NC_035088.1	38343385	.	A	G	.	.	MAF_INRAE=20.833;MAF_USDA=40.588
NC_035088.1	38343407	.	T	C	.	.	MAF_USDA=1.639
NC_035088.1	38343585	.	G	T	.	.	MAF_USDA=27.049
NC_035088.1	38343623	.	T	A	.	.	MAF_USDA=3.279
NC_035088.1	38343626	.	T	C	.	.	MAF_USDA=1.639
NC_035088.1	38343751	.	G	T	.	.	MAF_USDA=5.738
NC_035088.1	38343842	.	T	A	.	.	MAF_USDA=4.918
NC_035088.1	38344006	.	T	G	.	.	MAF_USDA=3.279
NC_035088.1	38344030	.	G	A	.	.	MAF_USDA=3.279
NC_035088.1	38344033	.	C	A	.	.	MAF_INRAE=10.526;MAF_USDA=1.639
NC_035088.1	38344063	.	G	A	.	.	MAF_INRAE=3.333;MAF_USDA=7.647
NC_035088.1	38344070	.	A	G	.	.	MAF_INRAE=3.333
NC_035088.1	38344111	.	C	T	.	.	MAF_INRAE=24.051;MAF_USDA=38.235
NC_035088.1	38344131	.	C	T	.	.	MAF_INRAE=3.333;MAF_USDA=5.294
NC_035088.1	38344145	.	G	A	.	.	MAF_INRAE=3.333;MAF_USDA=4.706
NC_035088.1	38344149	.	T	C	.	.	MAF_USDA=1.639
NC_035088.1	38344157	.	T	C	.	.	MAF_INRAE=14.167;MAF_USDA=3.529
NC_035088.1	38344162	.	A	C	.	.	MAF_USDA=12.5
NC_035088.1	38344164	.	A	T	.	.	MAF_USDA=12.5
NC_035088.1	38344165	.	A	T	.	.	MAF_USDA=12.5
NC_035088.1	38344166	.	A	T	.	.	MAF_USDA=12.5
NC_035088.1	38344167	.	A	C,T	.	.	MAF_INRAE=3.333;MAF_USDA=12.5
NC_035088.1	38344168	.	A	T	.	.	MAF_USDA=12.5
NC_035088.1	38344169	.	T	A	.	.	MAF_INRAE=36.842
NC_035088.1	38344170	.	G	T	.	.	MAF_INRAE=27.5
NC_035088.1	38344197	.	C	A	.	.	MAF_INRAE=12.658;MAF_USDA=4.167
NC_035088.1	38344198	.	C	A	.	.	MAF_INRAE=13.333;MAF_USDA=4.167
NC_035088.1	38344253	.	T	A	.	.	MAF_USDA=4.098
NC_035088.1	38344255	.	A	C	.	.	MAF_INRAE=17.089;MAF_USDA=18.824
NC_035088.1	38344265	.	T	C	.	.	MAF_USDA=2.459
NC_035088.1	38344351	.	C	T	.	.	MAF_INRAE=3.333;MAF_USDA=7.647
NC_035088.1	38344368	.	T	G	.	.	MAF_INRAE=3.333;MAF_USDA=2.459
NC_035088.1	38344370	.	C	A	.	.	MAF_INRAE=3.333;MAF_USDA=5.294
NC_035088.1	38344371	.	A	C	.	.	MAF_INRAE=3.333;MAF_USDA=5.294
NC_035088.1	38344380	.	A	G	.	.	MAF_INRAE=3.333;MAF_USDA=5.294
NC_035088.1	38344386	.	T	C	.	.	MAF_INRAE=3.333;MAF_USDA=5.294
NC_035088.1	38344468	.	A	G	.	.	MAF_USDA=1.639
NC_035088.1	38344473	.	G	A	.	.	MAF_USDA=6.557
NC_035088.1	38344595	.	G	T	.	.	MAF_INRAE=3.333;MAF_USDA=5.294
NC_035088.1	38344596	.	A	G	.	.	MAF_INRAE=24.051;MAF_USDA=40.0
NC_035088.1	38344613	.	T	A	.	.	MAF_USDA=3.279
NC_035088.1	38344667	.	G	A	.	.	MAF_INRAE=17.089;MAF_USDA=8.235
NC_035088.1	38344734	.	T	G	.	.	MAF_INRAE=3.333;MAF_USDA=5.294
NC_035088.1	38344766	.	C	T	.	.	MAF_USDA=4.118
NC_035088.1	38344772	.	C	A	.	.	MAF_INRAE=18.987;MAF_USDA=16.471
NC_035088.1	38344794	.	A	C	.	.	MAF_INRAE=5.0
NC_035088.1	38344840	.	A	G	.	.	MAF_USDA=2.459
NC_035088.1	38344844	.	T	C	.	.	MAF_INRAE=2.5;MAF_USDA=5.294
NC_035088.1	38344887	.	G	A	.	.	MAF_INRAE=18.354;MAF_USDA=4.118
NC_035088.1	38344964	.	G	T	.	.	MAF_USDA=1.639
NC_035088.1	38345023	.	G	A	.	.	MAF_INRAE=3.333;MAF_USDA=5.294
NC_035088.1	38345089	.	C	G	.	.	MAF_USDA=1.639
NC_035088.1	38345190	.	C	T	.	.	MAF_INRAE=3.333;MAF_USDA=7.059
NC_035088.1	38345213	.	C	T	.	.	MAF_USDA=1.639
NC_035088.1	38345227	.	C	T	.	.	MAF_INRAE=3.333;MAF_USDA=7.059
NC_035088.1	38345252	.	G	A	.	.	MAF_USDA=2.459
NC_035088.1	38345302	.	C	T	.	.	MAF_INRAE=3.333
NC_035088.1	38345324	.	G	A	.	.	MAF_INRAE=10.127;MAF_USDA=5.738
NC_035088.1	38345350	.	A	G	.	.	MAF_USDA=2.459
NC_035088.1	38345375	.	C	G	.	.	MAF_USDA=1.639
NC_035088.1	38345402	.	G	T	.	.	MAF_USDA=2.459
NC_035088.1	38345407	.	A	T	.	.	MAF_INRAE=3.333;MAF_USDA=5.882
NC_035088.1	38345435	.	T	A	.	.	MAF_INRAE=27.215;MAF_USDA=48.235
NC_035088.1	38345471	.	T	G	.	.	MAF_INRAE=3.333;MAF_USDA=5.882
NC_035088.1	38345508	.	T	C	.	.	MAF_USDA=4.118
NC_035088.1	38345522	.	C	A	.	.	MAF_INRAE=9.167;MAF_USDA=2.459
NC_035088.1	38345536	.	G	T	.	.	MAF_USDA=6.557
NC_035088.1	38345546	.	T	C	.	.	MAF_INRAE=12.658;MAF_USDA=5.294
NC_035088.1	38345589	.	A	T	.	.	MAF_INRAE=10.127;MAF_USDA=4.918
NC_035088.1	38345606	.	A	G	.	.	MAF_USDA=1.639
NC_035088.1	38345607	.	C	T	.	.	MAF_USDA=2.459
NC_035088.1	38345683	.	T	G	.	.	MAF_INRAE=3.333;MAF_USDA=4.118
NC_035088.1	38345724	.	T	G	.	.	MAF_INRAE=24.051;MAF_USDA=48.235
NC_035088.1	38345738	.	C	T	.	.	MAF_INRAE=24.051;MAF_USDA=26.471
NC_035088.1	38345752	.	T	G	.	.	MAF_INRAE=24.051;MAF_USDA=46.471
NC_035088.1	38345753	.	G	T	.	.	MAF_INRAE=20.0;MAF_USDA=47.059
NC_035088.1	38345841	.	G	A	.	.	MAF_INRAE=10.759;MAF_USDA=9.016
NC_035088.1	38345933	.	A	C	.	.	MAF_INRAE=22.785;MAF_USDA=29.412
NC_035088.1	38345943	.	A	G	.	.	MAF_INRAE=5.0
NC_035088.1	38345968	.	A	G	.	.	MAF_INRAE=25.949;MAF_USDA=30.588
NC_035088.1	38345984	.	A	G	.	.	MAF_USDA=9.016
NC_035088.1	38345991	.	G	T	.	.	MAF_INRAE=1.667;MAF_USDA=29.167
NC_035088.1	38345994	.	C	A	.	.	MAF_USDA=5.738
NC_035088.1	38346059	.	C	A	.	.	MAF_INRAE=20.253;MAF_USDA=25.882
NC_035088.1	38346107	.	T	A	.	.	MAF_USDA=1.639
NC_035088.1	38346121	.	T	G	.	.	MAF_INRAE=18.354;MAF_USDA=24.118
NC_035088.1	38346173	.	A	T	.	.	MAF_INRAE=10.526;MAF_USDA=5.738
NC_035088.1	38346175	.	T	C	.	.	MAF_USDA=5.738
NC_035088.1	38346176	.	C	A	.	.	MAF_INRAE=19.62;MAF_USDA=14.706
NC_035088.1	38346182	.	C	A	.	.	MAF_INRAE=10.526;MAF_USDA=5.738
NC_035088.1	38346186	.	G	T	.	.	MAF_USDA=2.459
NC_035088.1	38346187	.	C	T	.	.	MAF_INRAE=3.333
NC_035088.1	38346190	.	C	G	.	.	MAF_INRAE=10.526;MAF_USDA=5.738
NC_035088.1	38346191	.	G	T	.	.	MAF_USDA=5.738
NC_035088.1	38346229	.	C	T	.	.	MAF_USDA=2.459
NC_035088.1	38346231	.	T	A	.	.	MAF_USDA=2.459
NC_035088.1	38346238	.	T	A	.	.	MAF_USDA=2.459
NC_035088.1	38346241	.	T	G	.	.	MAF_USDA=2.459
NC_035088.1	38346260	.	G	A	.	.	MAF_INRAE=12.658;MAF_USDA=4.118
NC_035088.1	38346386	.	T	C	.	.	MAF_INRAE=10.526;MAF_USDA=2.459
NC_035088.1	38346402	.	T	C	.	.	MAF_USDA=8.197
NC_035088.1	38346403	.	T	A	.	.	MAF_INRAE=43.038;MAF_USDA=39.412
NC_035088.1	38346449	.	A	G	.	.	MAF_INRAE=17.722;MAF_USDA=38.824
NC_035088.1	38346547	.	A	G	.	.	MAF_USDA=5.738
NC_035088.1	38346593	.	C	T	.	.	MAF_USDA=11.475
NC_035088.1	38346615	.	T	C	.	.	MAF_USDA=2.459
NC_035088.1	38346702	.	G	T	.	.	MAF_INRAE=3.333
NC_035088.1	38346720	.	G	A	.	.	MAF_INRAE=17.089;MAF_USDA=8.235
NC_035088.1	38346805	.	C	A	.	.	MAF_USDA=3.279
NC_035088.1	38346823	.	C	T	.	.	MAF_USDA=1.639
NC_035088.1	38346825	.	T	C	.	.	MAF_INRAE=21.519;MAF_USDA=49.412
NC_035088.1	38346827	.	C	T	.	.	MAF_USDA=2.459
NC_035088.1	38346846	.	G	A	.	.	MAF_USDA=12.295
NC_035088.1	38346867	.	G	A	.	.	MAF_INRAE=10.526;MAF_USDA=11.475
NC_035088.1	38346876	.	G	C	.	.	MAF_USDA=4.918
NC_035088.1	38346880	.	C	A	.	.	MAF_USDA=12.295
NC_035088.1	38347086	.	G	T	.	.	MAF_INRAE=9.167
NC_035088.1	38347200	.	G	C	.	.	MAF_USDA=4.918
NC_035088.1	38347278	.	A	G	.	.	MAF_USDA=1.639
NC_035088.1	38347364	.	G	A	.	.	MAF_USDA=12.295
NC_035088.1	38347365	.	C	T	.	.	MAF_USDA=12.295
NC_035088.1	38347450	.	T	C	.	.	MAF_USDA=43.75
NC_035088.1	38347452	.	C	G	.	.	MAF_USDA=43.75
NC_035088.1	38347513	.	C	A	.	.	MAF_INRAE=10.759;MAF_USDA=14.881
NC_035088.1	38347524	.	A	G	.	.	MAF_INRAE=10.759;MAF_USDA=14.706
NC_035088.1	38347541	.	G	A	.	.	MAF_INRAE=5.263;MAF_USDA=6.471
NC_035088.1	38347546	.	T	C	.	.	MAF_INRAE=18.354;MAF_USDA=42.941
NC_035088.1	38347553	.	C	T	.	.	MAF_USDA=7.377
NC_035088.1	38347614	.	C	A	.	.	MAF_USDA=10.656
NC_035088.1	38347693	.	A	G	.	.	MAF_USDA=9.016
NC_035088.1	38347698	.	A	T	.	.	MAF_INRAE=29.114;MAF_USDA=43.529
NC_035088.1	38347723	.	A	G	.	.	MAF_USDA=1.639
NC_035088.1	38347790	.	A	T	.	.	MAF_INRAE=10.526;MAF_USDA=4.098
NC_035088.1	38347831	.	C	A	.	.	MAF_USDA=12.5
NC_035088.1	38347902	.	T	A	.	.	MAF_INRAE=39.241;MAF_USDA=35.294
NC_035088.1	38348073	.	G	A	.	.	MAF_USDA=2.459
NC_035088.1	38348305	.	C	T	.	.	MAF_USDA=18.033
NC_035088.1	38349016	.	G	C	.	.	MAF_USDA=11.475
NC_035088.1	38349042	.	C	T	.	.	MAF_USDA=30.0
NC_035088.1	38349095	.	A	C	.	.	MAF_USDA=31.176
NC_035088.1	38349260	.	A	G	.	.	MAF_USDA=2.083
NC_035088.1	38349268	.	T	C	.	.	MAF_INRAE=8.861;MAF_USDA=12.5
NC_035088.1	38349357	.	C	T	.	.	MAF_USDA=5.738
NC_035088.1	38349511	.	T	A	.	.	MAF_INRAE=22.152;MAF_USDA=34.706
NC_035088.1	38349555	.	C	A	.	.	MAF_INRAE=50.0;MAF_USDA=22.941
NC_035088.1	38349698	.	T	C	.	.	MAF_USDA=12.5
NC_035088.1	38349777	.	C	T	.	.	MAF_USDA=1.695
NC_035088.1	38349809	.	G	A	.	.	MAF_USDA=14.583
NC_035088.1	38349965	.	A	G	.	.	MAF_USDA=6.627
NC_035088.1	38350204	.	G	A	.	.	MAF_USDA=17.213
NC_035088.1	38350229	.	G	T	.	.	MAF_INRAE=10.759;MAF_USDA=20.0
NC_035088.1	38350360	.	A	G	.	.	MAF_INRAE=10.759;MAF_USDA=11.765
NC_035088.1	38350375	.	A	T	.	.	MAF_INRAE=12.5
NC_035088.1	38350379	.	C	T	.	.	MAF_INRAE=42.5
NC_035088.1	38350382	.	C	A	.	.	MAF_INRAE=19.167
NC_035088.1	38350392	.	T	C	.	.	MAF_INRAE=10.759;MAF_USDA=8.824
NC_035088.1	38350398	.	T	A	.	.	MAF_USDA=2.459
NC_035088.1	38350409	.	A	G	.	.	MAF_INRAE=27.848;MAF_USDA=18.235
NC_035088.1	38350601	.	C	T	.	.	MAF_USDA=1.639
NC_035088.1	38350635	.	T	A	.	.	MAF_INRAE=17.722;MAF_USDA=9.412
NC_035088.1	38350673	.	A	T	.	.	MAF_USDA=1.639
NC_035088.1	38350786	.	T	G	.	.	MAF_INRAE=8.333
NC_035088.1	38351043	.	T	A	.	.	MAF_INRAE=5.263;MAF_USDA=2.083
NC_035088.1	38351052	.	C	G	.	.	MAF_INRAE=5.263;MAF_USDA=8.235
NC_035088.1	38351169	.	A	G	.	.	MAF_USDA=15.574
NC_035088.1	38351231	.	A	G	.	.	MAF_INRAE=17.722;MAF_USDA=9.412
NC_035088.1	38351242	.	A	C	.	.	MAF_USDA=2.459
NC_035088.1	38351266	.	C	T	.	.	MAF_INRAE=5.263;MAF_USDA=10.417
NC_035088.1	38351516	.	G	A	.	.	MAF_USDA=5.738
NC_035088.1	38351608	.	G	A	.	.	MAF_USDA=4.098
NC_035088.1	38351627	.	G	T	.	.	MAF_INRAE=17.722;MAF_USDA=10.0
NC_035088.1	38351668	.	T	G	.	.	MAF_INRAE=17.722;MAF_USDA=11.176
NC_035088.1	38351670	.	T	G	.	.	MAF_USDA=2.083
NC_035088.1	38351855	.	G	A	.	.	MAF_INRAE=7.5;MAF_USDA=4.167
NC_035088.1	38351859	.	G	A	.	.	MAF_USDA=1.639
NC_035088.1	38352018	.	T	C	.	.	MAF_INRAE=1.667;MAF_USDA=29.167
NC_035088.1	38352051	.	T	C	.	.	MAF_INRAE=5.263
NC_035088.1	38352055	.	C	A	.	.	MAF_USDA=1.765
NC_035088.1	38352235	.	G	T	.	.	MAF_INRAE=34.81;MAF_USDA=49.412
NC_035088.1	38352274	.	T	G	.	.	MAF_INRAE=17.089;MAF_USDA=10.0
NC_035088.1	38352408	.	T	C	.	.	MAF_USDA=6.557
NC_035088.1	38352445	.	C	A	.	.	MAF_INRAE=8.333
NC_035088.1	38352449	.	T	C	.	.	MAF_INRAE=17.089;MAF_USDA=10.119
NC_035088.1	38352484	.	G	A	.	.	MAF_INRAE=8.333
NC_035088.1	38352609	.	G	A	.	.	MAF_INRAE=9.167;MAF_USDA=4.098
NC_035088.1	38352837	.	T	A	.	.	MAF_INRAE=5.263;MAF_USDA=10.417
NC_035088.1	38352853	.	A	C	.	.	MAF_USDA=4.167
NC_035088.1	38353942	.	T	A	.	.	MAF_USDA=1.695
NC_035088.1	38353957	.	A	T	.	.	MAF_USDA=5.085
NC_035088.1	38353962	.	A	C	.	.	MAF_USDA=1.695
NC_035088.1	38353973	.	C	T	.	.	MAF_USDA=1.695
NC_035088.1	38353985	.	T	G	.	.	MAF_INRAE=9.167
NC_035088.1	38353991	.	T	G	.	.	MAF_INRAE=34.81;MAF_USDA=45.882
NC_035088.1	38354004	.	C	T	.	.	MAF_INRAE=34.81;MAF_USDA=15.294
NC_035088.1	38354039	.	A	G	.	.	MAF_USDA=3.279
NC_035088.1	38354056	.	G	A	.	.	MAF_INRAE=8.861;MAF_USDA=10.0
NC_035088.1	38354065	.	T	G	.	.	MAF_INRAE=10.759;MAF_USDA=7.059
NC_035088.1	38354236	.	C	G	.	.	MAF_INRAE=17.089;MAF_USDA=8.235
NC_035088.1	38354292	.	T	C	.	.	MAF_INRAE=5.0
NC_035088.1	38354295	.	G	C	.	.	MAF_INRAE=18.354;MAF_USDA=5.738
NC_035088.1	38354455	.	C	G	.	.	MAF_INRAE=14.167;MAF_USDA=3.529
NC_035088.1	38354465	.	T	A	.	.	MAF_USDA=4.167
NC_035088.1	38354469	.	A	C	.	.	MAF_USDA=4.167
NC_035088.1	38354502	.	T	G	.	.	MAF_USDA=1.639
NC_035088.1	38354522	.	C	A	.	.	MAF_INRAE=17.722;MAF_USDA=7.647
NC_035088.1	38354526	.	G	A	.	.	MAF_USDA=4.918
NC_035088.1	38354562	.	C	A	.	.	MAF_INRAE=10.759;MAF_USDA=1.19
NC_035088.1	38354566	.	G	T	.	.	MAF_INRAE=21.667;MAF_USDA=8.929
NC_035088.1	38354606	.	A	G	.	.	MAF_INRAE=17.722;MAF_USDA=8.824
NC_035088.1	38354762	.	G	C	.	.	MAF_USDA=4.918
NC_035088.1	38354774	.	A	C	.	.	MAF_USDA=4.918
NC_035088.1	38354787	.	A	T	.	.	MAF_INRAE=17.722;MAF_USDA=8.235
NC_035088.1	38354800	.	A	G	.	.	MAF_USDA=1.765
NC_035088.1	38354801	.	G	T	.	.	MAF_INRAE=17.722;MAF_USDA=7.647
NC_035088.1	38354836	.	C	A	.	.	MAF_INRAE=17.722;MAF_USDA=8.235
NC_035088.1	38354872	.	C	T	.	.	MAF_USDA=1.765
NC_035088.1	38354933	.	A	T	.	.	MAF_INRAE=17.722;MAF_USDA=8.824
NC_035088.1	38354978	.	G	A	.	.	MAF_USDA=1.639
NC_035088.1	38355005	.	C	G	.	.	MAF_USDA=12.5
NC_035088.1	38355024	.	G	A	.	.	MAF_USDA=2.459
NC_035088.1	38355043	.	A	G	.	.	MAF_USDA=1.765
NC_035088.1	38355044	.	T	G	.	.	MAF_INRAE=17.722;MAF_USDA=8.235
NC_035088.1	38355076	.	A	T	.	.	MAF_USDA=2.5
NC_035088.1	38355143	.	T	C	.	.	MAF_USDA=5.738
NC_035088.1	38355157	.	C	T	.	.	MAF_USDA=1.639
NC_035088.1	38355162	.	A	G	.	.	MAF_USDA=1.639
NC_035088.1	38355190	.	A	T	.	.	MAF_USDA=4.098
NC_035088.1	38355210	.	C	A	.	.	MAF_USDA=1.639
NC_035088.1	38355231	.	C	T	.	.	MAF_INRAE=46.835;MAF_USDA=28.824
NC_035088.1	38355232	.	G	A	.	.	MAF_USDA=4.918
NC_035088.1	38355274	.	A	G	.	.	MAF_INRAE=9.167
NC_035088.1	38355292	.	G	A	.	.	MAF_INRAE=17.722;MAF_USDA=5.952
NC_035088.1	38355420	.	C	T	.	.	MAF_USDA=1.639
NC_035088.1	38355454	.	C	T	.	.	MAF_INRAE=17.722;MAF_USDA=7.059
NC_035088.1	38355459	.	C	T	.	.	MAF_USDA=1.765
NC_035088.1	38355489	.	G	T	.	.	MAF_INRAE=9.167
NC_035088.1	38355539	.	A	G	.	.	MAF_USDA=1.639
NC_035088.1	38355544	.	G	T	.	.	MAF_INRAE=9.167
NC_035088.1	38355548	.	C	A	.	.	MAF_INRAE=12.658;MAF_USDA=4.167
NC_035088.1	38355777	.	T	G	.	.	MAF_USDA=4.918
NC_035088.1	38355797	.	A	G	.	.	MAF_USDA=14.754
NC_035088.1	38356043	.	C	A	.	.	MAF_USDA=2.353
NC_035088.1	38356064	.	A	T	.	.	MAF_USDA=3.529
NC_035088.1	38356093	.	G	A	.	.	MAF_INRAE=2.5;MAF_USDA=3.279
NC_035088.1	38356094	.	C	T	.	.	MAF_INRAE=5.0
NC_035088.1	38356116	.	C	T	.	.	MAF_INRAE=2.5
NC_035088.1	38356117	.	A	T	.	.	MAF_INRAE=2.5
NC_035088.1	38356126	.	T	A	.	.	MAF_INRAE=12.5
NC_035088.1	38356145	.	T	C	.	.	MAF_INRAE=18.354;MAF_USDA=4.098
NC_035088.1	38356160	.	G	A	.	.	MAF_INRAE=6.667
NC_035088.1	38356192	.	T	C	.	.	MAF_INRAE=17.089;MAF_USDA=3.529
NC_035088.1	38356208	.	C	A	.	.	MAF_INRAE=17.089;MAF_USDA=3.529
NC_035088.1	38356290	.	G	A	.	.	MAF_INRAE=16.456;MAF_USDA=3.529
NC_035088.1	38356337	.	G	T	.	.	MAF_USDA=2.083
NC_035088.1	38356347	.	T	A	.	.	MAF_USDA=21.311
NC_035088.1	38356379	.	T	A	.	.	MAF_USDA=1.639
NC_035088.1	38356380	.	A	T	.	.	MAF_INRAE=18.354;MAF_USDA=5.738
NC_035088.1	38356385	.	T	G	.	.	MAF_INRAE=4.167;MAF_USDA=18.852
NC_035088.1	38356411	.	C	A	.	.	MAF_USDA=4.706
NC_035088.1	38356465	.	G	A	.	.	MAF_INRAE=5.263;MAF_USDA=3.333
NC_035088.1	38356480	.	A	C	.	.	MAF_INRAE=5.263;MAF_USDA=1.667
NC_035088.1	38356993	.	G	A	.	.	MAF_USDA=25.882
NC_035088.1	38357006	.	T	A	.	.	MAF_USDA=1.639
NC_035088.1	38357015	.	G	T	.	.	MAF_USDA=31.25
NC_035088.1	38357024	.	T	C	.	.	MAF_INRAE=11.667
NC_035088.1	38357130	.	C	T	.	.	MAF_INRAE=17.722;MAF_USDA=4.118
NC_035088.1	38357137	.	G	T	.	.	MAF_USDA=1.639
NC_035088.1	38357233	.	A	C	.	.	MAF_INRAE=33.544;MAF_USDA=38.235
NC_035088.1	38357242	.	C	A	.	.	MAF_INRAE=17.722;MAF_USDA=2.941
NC_035088.1	38357280	.	G	A	.	.	MAF_INRAE=17.722;MAF_USDA=2.941
NC_035088.1	38357290	.	A	G	.	.	MAF_INRAE=23.418;MAF_USDA=9.412
NC_035088.1	38357418	.	C	T	.	.	MAF_USDA=3.279
NC_035088.1	38357451	.	A	T	.	.	MAF_INRAE=5.0;MAF_USDA=27.049
NC_035088.1	38357462	.	G	A	.	.	MAF_USDA=3.279
NC_035088.1	38357523	.	G	A	.	.	MAF_USDA=2.5
NC_035088.1	38357525	.	T	G	.	.	MAF_USDA=1.667
NC_035088.1	38357529	.	A	T	.	.	MAF_INRAE=18.987;MAF_USDA=2.976
NC_035088.1	38357569	.	G	A	.	.	MAF_INRAE=4.167;MAF_USDA=30.833
NC_035088.1	38357594	.	T	C	.	.	MAF_INRAE=18.354;MAF_USDA=2.976
NC_035088.1	38357616	.	A	G	.	.	MAF_INRAE=17.722;MAF_USDA=3.333
NC_035088.1	38357634	.	T	C	.	.	MAF_USDA=2.5
NC_035088.1	38357725	.	C	A	.	.	MAF_USDA=14.583
NC_035088.1	38357730	.	T	G	.	.	MAF_USDA=2.41
NC_035088.1	38357738	.	C	A	.	.	MAF_USDA=1.724
NC_035088.1	38357832	.	C	G	.	.	MAF_USDA=6.25
NC_035088.1	38357834	.	T	A	.	.	MAF_USDA=6.25
NC_035088.1	38358130	.	C	A	.	.	MAF_USDA=1.667
NC_035088.1	38358151	.	G	A	.	.	MAF_USDA=4.167
NC_035088.1	38358277	.	T	C	.	.	MAF_INRAE=15.0;MAF_USDA=20.238
NC_035088.1	38358295	.	T	A	.	.	MAF_INRAE=17.089;MAF_USDA=42.262
NC_035088.1	38358321	.	C	T	.	.	MAF_INRAE=11.392;MAF_USDA=2.5
NC_035088.1	38358376	.	C	T	.	.	MAF_INRAE=9.167
NC_035088.1	38358409	.	G	T	.	.	MAF_INRAE=12.5;MAF_USDA=1.765
NC_035088.1	38358456	.	G	A	.	.	MAF_INRAE=17.722;MAF_USDA=2.941
NC_035088.1	38358464	.	G	A	.	.	MAF_INRAE=5.263
NC_035088.1	38358479	.	G	A	.	.	MAF_USDA=1.639
NC_035088.1	38358490	.	T	G	.	.	MAF_USDA=4.918
NC_035088.1	38358509	.	G	A	.	.	MAF_INRAE=5.0
NC_035088.1	38358575	.	C	T	.	.	MAF_INRAE=21.667;MAF_USDA=2.083
NC_035088.1	38358628	.	A	T	.	.	MAF_INRAE=18.354;MAF_USDA=2.083
NC_035088.1	38358800	.	C	A	.	.	MAF_INRAE=48.734;MAF_USDA=33.529
NC_035088.1	38358806	.	C	T	.	.	MAF_INRAE=5.263;MAF_USDA=3.279
NC_035088.1	38358900	.	A	C	.	.	MAF_INRAE=16.456;MAF_USDA=41.765
NC_035088.1	38358958	.	A	T	.	.	MAF_INRAE=5.0;MAF_USDA=18.033
NC_035088.1	38358968	.	T	G	.	.	MAF_USDA=5.882
NC_035088.1	38358971	.	C	A	.	.	MAF_INRAE=48.101;MAF_USDA=34.118
NC_035088.1	38359010	.	C	A	.	.	MAF_INRAE=10.127;MAF_USDA=2.941
NC_035088.1	38359064	.	C	T	.	.	MAF_INRAE=34.81;MAF_USDA=24.706
NC_035088.1	38359334	.	T	A	.	.	MAF_USDA=17.213
NC_035088.1	38359335	.	T	C	.	.	MAF_USDA=17.213
NC_035088.1	38359336	.	T	A	.	.	MAF_USDA=17.213
NC_035088.1	38359343	.	G	A	.	.	MAF_USDA=5.738
NC_035088.1	38359388	.	A	T	.	.	MAF_USDA=1.639
NC_035088.1	38359400	.	T	G	.	.	MAF_INRAE=22.152;MAF_USDA=10.0
NC_035088.1	38359445	.	A	T	.	.	MAF_USDA=2.459
NC_035088.1	38359507	.	A	G	.	.	MAF_USDA=5.738
NC_035088.1	38359599	.	C	T	.	.	MAF_INRAE=34.177;MAF_USDA=24.706
NC_035088.1	38359620	.	A	C	.	.	MAF_USDA=5.738
NC_035088.1	38359627	.	G	T	.	.	MAF_INRAE=23.418;MAF_USDA=8.197
NC_035088.1	38359647	.	G	A	.	.	MAF_USDA=1.639
NC_035088.1	38359705	.	C	T	.	.	MAF_USDA=3.279
NC_035088.1	38359724	.	A	G	.	.	MAF_USDA=5.738
NC_035088.1	38359752	.	T	C	.	.	MAF_INRAE=5.263
NC_035088.1	38359768	.	G	A	.	.	MAF_INRAE=25.316;MAF_USDA=11.765
NC_035088.1	38359812	.	T	A	.	.	MAF_INRAE=17.089;MAF_USDA=20.0
NC_035088.1	38359845	.	G	A	.	.	MAF_INRAE=17.089;MAF_USDA=3.529
NC_035088.1	38359899	.	T	A	.	.	MAF_INRAE=5.263
NC_035088.1	38359943	.	T	C	.	.	MAF_USDA=44.167
NC_035088.1	38359948	.	T	C	.	.	MAF_INRAE=27.848;MAF_USDA=39.286
NC_035088.1	38359995	.	C	T	.	.	MAF_USDA=3.279
NC_035088.1	38360048	.	G	A	.	.	MAF_INRAE=27.848;MAF_USDA=33.529
NC_035088.1	38360070	.	T	G	.	.	MAF_USDA=13.934
NC_035088.1	38360079	.	A	C	.	.	MAF_USDA=14.754
NC_035088.1	38360084	.	A	C	.	.	MAF_USDA=14.754
NC_035088.1	38360086	.	A	G	.	.	MAF_USDA=14.754
NC_035088.1	38360103	.	G	T	.	.	MAF_USDA=9.836
NC_035088.1	38360105	.	T	C	.	.	MAF_USDA=10.656
NC_035088.1	38360120	.	A	G	.	.	MAF_USDA=18.852
NC_035088.1	38360125	.	C	T	.	.	MAF_INRAE=3.333
NC_035088.1	38360126	.	A	T	.	.	MAF_USDA=19.672
NC_035088.1	38360132	.	C	G	.	.	MAF_USDA=20.588
NC_035088.1	38360137	.	G	A	.	.	MAF_USDA=20.588
NC_035088.1	38360142	.	C	A	.	.	MAF_USDA=21.765
NC_035088.1	38360160	.	A	G	.	.	MAF_USDA=20.492
NC_035088.1	38360167	.	C	T	.	.	MAF_USDA=21.765
NC_035088.1	38360181	.	A	G	.	.	MAF_INRAE=29.167;MAF_USDA=32.941
NC_035088.1	38360182	.	T	A	.	.	MAF_INRAE=29.167;MAF_USDA=33.529
NC_035088.1	38360185	.	T	A	.	.	MAF_USDA=23.529
NC_035088.1	38360193	.	A	G	.	.	MAF_USDA=22.353
NC_035088.1	38360194	.	C	G	.	.	MAF_USDA=2.459
NC_035088.1	38360209	.	A	T	.	.	MAF_USDA=3.279
NC_035088.1	38360227	.	C	A	.	.	MAF_USDA=22.917
NC_035088.1	38360252	.	A	T	.	.	MAF_USDA=21.176
NC_035088.1	38360265	.	A	T	.	.	MAF_USDA=20.492
NC_035088.1	38360267	.	T	A	.	.	MAF_USDA=21.311
NC_035088.1	38360270	.	T	C	.	.	MAF_USDA=21.311
NC_035088.1	38360278	.	C	A	.	.	MAF_USDA=1.639
NC_035088.1	38360279	.	A	C	.	.	MAF_USDA=21.311
NC_035088.1	38360282	.	T	G	.	.	MAF_USDA=21.311
NC_035088.1	38360287	.	T	G	.	.	MAF_INRAE=16.456;MAF_USDA=21.765
NC_035088.1	38360309	.	T	G	.	.	MAF_USDA=13.934
NC_035088.1	38360347	.	G	T	.	.	MAF_INRAE=9.167;MAF_USDA=9.836
NC_035088.1	38360348	.	T	C	.	.	MAF_INRAE=9.167;MAF_USDA=9.836
NC_035088.1	38360629	.	T	A	.	.	MAF_INRAE=17.089;MAF_USDA=20.0
NC_035088.1	38360656	.	T	C	.	.	MAF_INRAE=17.089;MAF_USDA=20.0
NC_035088.1	38360837	.	C	T	.	.	MAF_INRAE=9.167
NC_035088.1	38360839	.	C	A	.	.	MAF_INRAE=9.167
NC_035088.1	38360843	.	A	T	.	.	MAF_INRAE=9.167
NC_035088.1	38360847	.	T	G	.	.	MAF_INRAE=9.167
NC_035088.1	38360849	.	A	G	.	.	MAF_INRAE=9.167
NC_035088.1	38360872	.	G	T	.	.	MAF_INRAE=30.38;MAF_USDA=36.471
NC_035088.1	38360890	.	T	A	.	.	MAF_INRAE=30.38;MAF_USDA=37.059
NC_035088.1	38361039	.	G	C	.	.	MAF_INRAE=24.051;MAF_USDA=41.071
NC_035088.1	38361095	.	T	C	.	.	MAF_USDA=6.667
NC_035088.1	38361185	.	A	C	.	.	MAF_INRAE=1.667;MAF_USDA=41.667
NC_035088.1	38361191	.	C	T	.	.	MAF_INRAE=10.526
NC_035088.1	38361199	.	C	T	.	.	MAF_USDA=1.695
NC_035088.1	38361234	.	T	A	.	.	MAF_INRAE=39.241
NC_035088.1	38361240	.	A	T	.	.	MAF_INRAE=9.167
NC_035088.1	38361241	.	A	G	.	.	MAF_INRAE=9.167
NC_035088.1	38361242	.	A	T	.	.	MAF_INRAE=9.167
NC_035088.1	38361253	.	T	G	.	.	MAF_INRAE=10.127
NC_035088.1	38361403	.	C	A	.	.	MAF_USDA=10.843
NC_035088.1	38361408	.	C	T	.	.	MAF_INRAE=10.526;MAF_USDA=1.667
NC_035088.1	38361475	.	C	T	.	.	MAF_USDA=5.833
NC_035088.1	38361476	.	T	G	.	.	MAF_USDA=12.5
NC_035088.1	38361494	.	C	A	.	.	MAF_INRAE=1.667;MAF_USDA=10.119
NC_035088.1	38361497	.	A	G	.	.	MAF_INRAE=19.62;MAF_USDA=39.881
NC_035088.1	38361501	.	T	A	.	.	MAF_USDA=2.5
NC_035088.1	38361539	.	G	T	.	.	MAF_INRAE=37.975;MAF_USDA=23.494
NC_035088.1	38361544	.	T	G	.	.	MAF_INRAE=5.263
NC_035088.1	38361545	.	G	A	.	.	MAF_INRAE=1.667;MAF_USDA=46.988
NC_035088.1	38361585	.	A	G	.	.	MAF_USDA=1.639
NC_035088.1	38361588	.	C	G	.	.	MAF_INRAE=5.0
NC_035088.1	38361604	.	G	A	.	.	MAF_USDA=1.639
NC_035088.1	38361617	.	C	T	.	.	MAF_INRAE=10.526;MAF_USDA=4.918
NC_035088.1	38361625	.	T	C	.	.	MAF_USDA=1.639
NC_035088.1	38361647	.	T	G	.	.	MAF_INRAE=2.5;MAF_USDA=35.882
NC_035088.1	38361744	.	C	T	.	.	MAF_INRAE=5.0;MAF_USDA=35.882
NC_035088.1	38361760	.	G	A	.	.	MAF_INRAE=5.263;MAF_USDA=2.459
NC_035088.1	38361786	.	G	A	.	.	MAF_INRAE=5.263;MAF_USDA=2.459
NC_035088.1	38361795	.	T	A	.	.	MAF_USDA=9.016
NC_035088.1	38361823	.	A	C	.	.	MAF_INRAE=10.526;MAF_USDA=3.279
NC_035088.1	38361858	.	G	A	.	.	MAF_USDA=3.279
NC_035088.1	38361866	.	C	T	.	.	MAF_INRAE=5.263
NC_035088.1	38361903	.	A	G	.	.	MAF_USDA=1.639
NC_035088.1	38361906	.	T	A	.	.	MAF_USDA=1.639
NC_035088.1	38361944	.	A	T	.	.	MAF_INRAE=10.127
NC_035088.1	38361957	.	G	C	.	.	MAF_USDA=9.412
NC_035088.1	38362025	.	G	A	.	.	MAF_USDA=2.459
NC_035088.1	38362156	.	G	A	.	.	MAF_INRAE=7.5
NC_035088.1	38362175	.	A	C	.	.	MAF_INRAE=31.667;MAF_USDA=28.824
NC_035088.1	38362182	.	C	T	.	.	MAF_INRAE=5.833
NC_035088.1	38362216	.	C	T	.	.	MAF_USDA=3.279
NC_035088.1	38362225	.	T	G	.	.	MAF_INRAE=17.5;MAF_USDA=13.529
NC_035088.1	38362228	.	A	G	.	.	MAF_INRAE=26.667;MAF_USDA=16.667
NC_035088.1	38362233	.	T	A	.	.	MAF_INRAE=17.5;MAF_USDA=14.286
NC_035088.1	38362235	.	T	C	.	.	MAF_INRAE=8.333
NC_035088.1	38362311	.	A	T	.	.	MAF_USDA=16.667
NC_035088.1	38362373	.	C	A	.	.	MAF_INRAE=5.833
NC_035088.1	38362399	.	T	G	.	.	MAF_USDA=1.639
NC_035088.1	38362401	.	G	A	.	.	MAF_INRAE=2.632
NC_035088.1	38362453	.	C	A	.	.	MAF_USDA=1.639
NC_035088.1	38362464	.	G	C	.	.	MAF_USDA=4.098
NC_035088.1	38362540	.	C	T	.	.	MAF_USDA=1.639
NC_035088.1	38362550	.	G	T	.	.	MAF_USDA=7.647
NC_035088.1	38362551	.	A	G	.	.	MAF_INRAE=6.667
NC_035088.1	38362604	.	G	A	.	.	MAF_INRAE=30.833;MAF_USDA=36.31
NC_035088.1	38362687	.	C	T	.	.	MAF_INRAE=20.833;MAF_USDA=23.529
NC_035088.1	38362700	.	C	T	.	.	MAF_INRAE=20.0
NC_035088.1	38362721	.	A	T	.	.	MAF_INRAE=23.333
NC_035088.1	38362726	.	T	G	.	.	MAF_INRAE=4.167
NC_035088.1	38362743	.	C	A	.	.	MAF_INRAE=16.667
NC_035088.1	38362744	.	T	G	.	.	MAF_USDA=2.459
NC_035088.1	38362756	.	T	C	.	.	MAF_INRAE=18.333
NC_035088.1	38362784	.	A	G	.	.	MAF_USDA=1.639
NC_035088.1	38362827	.	G	A	.	.	MAF_INRAE=10.127
NC_035088.1	38362848	.	G	A	.	.	MAF_INRAE=17.089;MAF_USDA=50.0
NC_035088.1	38362898	.	C	T	.	.	MAF_USDA=4.918
NC_035088.1	38362907	.	C	A	.	.	MAF_INRAE=48.101;MAF_USDA=50.0
NC_035088.1	38362914	.	T	C	.	.	MAF_INRAE=35.443;MAF_USDA=22.353
NC_035088.1	38362952	.	C	T	.	.	MAF_INRAE=35.443;MAF_USDA=22.941
NC_035088.1	38362986	.	T	C	.	.	MAF_INRAE=41.139;MAF_USDA=28.235
NC_035088.1	38362989	.	C	A	.	.	MAF_INRAE=45.833;MAF_USDA=28.824
NC_035088.1	38362992	.	G	T	.	.	MAF_INRAE=10.526;MAF_USDA=8.197
NC_035088.1	38362999	.	T	G	.	.	MAF_USDA=5.882
NC_035088.1	38363002	.	C	T	.	.	MAF_USDA=1.639
NC_035088.1	38363005	.	C	A	.	.	MAF_USDA=4.918
NC_035088.1	38363009	.	C	A	.	.	MAF_USDA=5.882
NC_035088.1	38363064	.	C	A	.	.	MAF_USDA=1.639
NC_035088.1	38363212	.	A	T	.	.	MAF_INRAE=31.667;MAF_USDA=23.171
NC_035088.1	38363274	.	T	G	.	.	MAF_USDA=2.586
NC_035088.1	38363276	.	A	T	.	.	MAF_INRAE=33.333;MAF_USDA=20.732
NC_035088.1	38363291	.	G	A	.	.	MAF_INRAE=45.0;MAF_USDA=25.61
NC_035088.1	38363360	.	T	G	.	.	MAF_INRAE=9.167
NC_035088.1	38363471	.	T	C	.	.	MAF_INRAE=5.263;MAF_USDA=6.557
NC_035088.1	38363505	.	G	A	.	.	MAF_INRAE=29.114;MAF_USDA=19.412
NC_035088.1	38363519	.	C	T	.	.	MAF_INRAE=18.354;MAF_USDA=8.235
NC_035088.1	38363525	.	G	C,T	.	.	MAF_INRAE=15.789
NC_035088.1	38363564	.	G	A	.	.	MAF_USDA=4.918
NC_035088.1	38363586	.	T	C	.	.	MAF_INRAE=5.263;MAF_USDA=7.377
NC_035088.1	38363611	.	G	T	.	.	MAF_INRAE=10.127
NC_035088.1	38363612	.	G	A	.	.	MAF_INRAE=11.667;MAF_USDA=4.918
NC_035088.1	38363624	.	A	T	.	.	MAF_USDA=6.557
NC_035088.1	38363643	.	A	G	.	.	MAF_USDA=3.279
NC_035088.1	38363648	.	C	A	.	.	MAF_INRAE=18.354;MAF_USDA=6.471
NC_035088.1	38363687	.	G	A	.	.	MAF_INRAE=17.722;MAF_USDA=2.353
NC_035088.1	38363770	.	T	G	.	.	MAF_USDA=3.279
NC_035088.1	38363969	.	A	T	.	.	MAF_USDA=7.059
NC_035088.1	38363995	.	G	T	.	.	MAF_INRAE=15.823;MAF_USDA=12.353
NC_035088.1	38364062	.	A	C	.	.	MAF_INRAE=5.263
NC_035088.1	38364101	.	A	T	.	.	MAF_INRAE=10.127;MAF_USDA=5.738
NC_035088.1	38364121	.	A	G	.	.	MAF_INRAE=17.089;MAF_USDA=23.529
NC_035088.1	38364125	.	A	G	.	.	MAF_USDA=2.459
NC_035088.1	38364143	.	C	A	.	.	MAF_INRAE=10.127;MAF_USDA=5.738
NC_035088.1	38364188	.	G	A	.	.	MAF_INRAE=18.354;MAF_USDA=7.059
NC_035088.1	38364191	.	T	A	.	.	MAF_USDA=3.279
NC_035088.1	38364227	.	C	T	.	.	MAF_INRAE=19.167
NC_035088.1	38364299	.	T	C	.	.	MAF_INRAE=5.263;MAF_USDA=1.639
NC_035088.1	38364405	.	C	T	.	.	MAF_USDA=1.639
NC_035088.1	38364434	.	G	T	.	.	MAF_USDA=1.639
NC_035088.1	38364451	.	G	A	.	.	MAF_INRAE=27.215;MAF_USDA=11.765
NC_035088.1	38364454	.	G	A	.	.	MAF_INRAE=10.833;MAF_USDA=5.738
NC_035088.1	38364460	.	G	T	.	.	MAF_INRAE=29.114;MAF_USDA=20.0
NC_035088.1	38364487	.	C	T	.	.	MAF_INRAE=21.053;MAF_USDA=11.176
NC_035088.1	38364497	.	A	G	.	.	MAF_USDA=2.459
NC_035088.1	38364608	.	C	T	.	.	MAF_USDA=1.639
NC_035088.1	38364618	.	A	G	.	.	MAF_INRAE=5.263;MAF_USDA=1.639
NC_035088.1	38364796	.	A	G	.	.	MAF_INRAE=21.519;MAF_USDA=36.471
NC_035088.1	38364875	.	G	A	.	.	MAF_USDA=6.471
NC_035088.1	38364976	.	G	C	.	.	MAF_INRAE=10.526;MAF_USDA=1.639
NC_035088.1	38365024	.	A	G	.	.	MAF_INRAE=10.127;MAF_USDA=5.738
NC_035088.1	38365039	.	C	T	.	.	MAF_INRAE=10.127;MAF_USDA=5.833
NC_035088.1	38365060	.	C	T	.	.	MAF_USDA=2.459
NC_035088.1	38365193	.	G	A	.	.	MAF_USDA=6.471
NC_035088.1	38365241	.	G	T	.	.	MAF_INRAE=10.127;MAF_USDA=5.738
NC_035088.1	38365330	.	C	T	.	.	MAF_INRAE=29.114;MAF_USDA=26.471
NC_035088.1	38365352	.	G	T	.	.	MAF_INRAE=39.241;MAF_USDA=25.882
NC_035088.1	38365363	.	G	A	.	.	MAF_INRAE=10.127
NC_035088.1	38365364	.	A	G	.	.	MAF_INRAE=29.114;MAF_USDA=25.882
NC_035088.1	38365409	.	A	G	.	.	MAF_USDA=2.459
NC_035088.1	38365471	.	T	A	.	.	MAF_INRAE=10.127;MAF_USDA=5.738
NC_035088.1	38365555	.	C	T	.	.	MAF_INRAE=29.114;MAF_USDA=25.294
NC_035088.1	38365583	.	C	T	.	.	MAF_INRAE=10.526;MAF_USDA=8.197
NC_035088.1	38365656	.	A	G	.	.	MAF_INRAE=29.114;MAF_USDA=25.882
NC_035088.1	38365682	.	A	G	.	.	MAF_INRAE=1.667;MAF_USDA=29.167
NC_035088.1	38365695	.	G	A	.	.	MAF_USDA=2.459
NC_035088.1	38365709	.	A	C	.	.	MAF_USDA=2.459
NC_035088.1	38365738	.	T	A	.	.	MAF_INRAE=39.241;MAF_USDA=25.294
NC_035088.1	38365757	.	C	A	.	.	MAF_USDA=2.459
NC_035088.1	38365786	.	T	G	.	.	MAF_INRAE=29.114;MAF_USDA=22.941
NC_035088.1	38365798	.	C	T	.	.	MAF_USDA=2.459
NC_035088.1	38365855	.	C	T	.	.	MAF_USDA=5.882
NC_035088.1	38365933	.	C	A	.	.	MAF_INRAE=29.114;MAF_USDA=22.941
NC_035088.1	38365959	.	C	T	.	.	MAF_USDA=4.098
NC_035088.1	38366001	.	A	G	.	.	MAF_INRAE=29.114;MAF_USDA=25.294
NC_035088.1	38366160	.	A	C	.	.	MAF_INRAE=28.481;MAF_USDA=24.706
NC_035088.1	38366213	.	A	G	.	.	MAF_INRAE=5.263;MAF_USDA=4.918
NC_035088.1	38366353	.	G	A	.	.	MAF_INRAE=12.658;MAF_USDA=13.115
NC_035088.1	38366363	.	A	G	.	.	MAF_INRAE=29.114;MAF_USDA=23.529
NC_035088.1	38366375	.	T	A	.	.	MAF_USDA=8.333
NC_035088.1	38366426	.	C	T	.	.	MAF_INRAE=29.114;MAF_USDA=24.706
NC_035088.1	38366441	.	A	C	.	.	MAF_USDA=7.377
NC_035088.1	38366565	.	C	A	.	.	MAF_INRAE=38.608;MAF_USDA=25.294
NC_035088.1	38366612	.	G	A	.	.	MAF_INRAE=29.114;MAF_USDA=24.118
NC_035088.1	38366633	.	T	A	.	.	MAF_USDA=1.639
NC_035088.1	38366855	.	C	T	.	.	MAF_USDA=1.639
NC_035088.1	38366921	.	T	A	.	.	MAF_INRAE=29.114;MAF_USDA=23.81
NC_035088.1	38367060	.	C	A	.	.	MAF_INRAE=39.873;MAF_USDA=25.882
NC_035088.1	38367075	.	C	T	.	.	MAF_USDA=1.639
NC_035088.1	38367126	.	A	C	.	.	MAF_INRAE=28.481;MAF_USDA=25.294
NC_035088.1	38367172	.	A	C	.	.	MAF_INRAE=10.526;MAF_USDA=7.377
NC_035088.1	38367180	.	C	G	.	.	MAF_USDA=4.098
NC_035088.1	38367204	.	G	A	.	.	MAF_INRAE=13.291;MAF_USDA=7.059
NC_035088.1	38367258	.	T	A	.	.	MAF_INRAE=29.114;MAF_USDA=26.471
NC_035088.1	38367431	.	C	T	.	.	MAF_INRAE=29.114;MAF_USDA=25.294
NC_035088.1	38367448	.	C	A	.	.	MAF_INRAE=29.114;MAF_USDA=25.294
NC_035088.1	38367512	.	C	T	.	.	MAF_USDA=2.459
NC_035088.1	38367527	.	T	G	.	.	MAF_INRAE=29.114;MAF_USDA=8.824
NC_035088.1	38367583	.	C	T	.	.	MAF_INRAE=17.089;MAF_USDA=22.353
NC_035088.1	38367588	.	C	T	.	.	MAF_INRAE=5.0;MAF_USDA=4.098
NC_035088.1	38367607	.	C	T	.	.	MAF_USDA=4.098
NC_035088.1	38367679	.	T	C	.	.	MAF_INRAE=39.241;MAF_USDA=24.706
NC_035088.1	38367681	.	G	A	.	.	MAF_INRAE=10.526;MAF_USDA=7.377
NC_035088.1	38367775	.	A	G	.	.	MAF_USDA=2.459
NC_035088.1	38367780	.	C	T	.	.	MAF_INRAE=29.114;MAF_USDA=25.294
NC_035088.1	38367792	.	A	T	.	.	MAF_INRAE=29.114;MAF_USDA=20.0
NC_035088.1	38367878	.	C	T	.	.	MAF_USDA=2.459
NC_035088.1	38367895	.	T	A	.	.	MAF_USDA=1.639
NC_035088.1	38367928	.	G	A	.	.	MAF_USDA=6.471
NC_035088.1	38367935	.	T	A	.	.	MAF_INRAE=5.0;MAF_USDA=4.098
NC_035088.1	38367951	.	C	G	.	.	MAF_INRAE=3.333
NC_035088.1	38367971	.	C	A	.	.	MAF_INRAE=10.127;MAF_USDA=5.738
NC_035088.1	38367974	.	G	A	.	.	MAF_INRAE=29.114;MAF_USDA=20.0
NC_035088.1	38367987	.	T	C	.	.	MAF_INRAE=29.114;MAF_USDA=25.294
NC_035088.1	38367993	.	T	G	.	.	MAF_USDA=1.639
NC_035088.1	38368031	.	T	C	.	.	MAF_INRAE=29.114;MAF_USDA=25.294
NC_035088.1	38368057	.	A	T	.	.	MAF_INRAE=29.114;MAF_USDA=24.706
NC_035088.1	38368071	.	C	G	.	.	MAF_INRAE=39.241;MAF_USDA=25.882
NC_035088.1	38368135	.	T	C	.	.	MAF_INRAE=29.747;MAF_USDA=24.706
NC_035088.1	38368405	.	G	A	.	.	MAF_INRAE=12.658;MAF_USDA=13.115
NC_035088.1	38368409	.	G	A	.	.	MAF_USDA=1.639
NC_035088.1	38368471	.	G	T	.	.	MAF_INRAE=29.114;MAF_USDA=24.706
NC_035088.1	38368542	.	T	G	.	.	MAF_USDA=4.918
NC_035088.1	38368558	.	G	A	.	.	MAF_USDA=5.882
NC_035088.1	38368573	.	G	A	.	.	MAF_USDA=1.639
NC_035088.1	38368623	.	G	A	.	.	MAF_INRAE=39.241;MAF_USDA=24.118
NC_035088.1	38368640	.	C	T	.	.	MAF_INRAE=15.789;MAF_USDA=24.405
NC_035088.1	38368649	.	G	A	.	.	MAF_USDA=2.5
NC_035088.1	38372322	.	A	G	.	.	MAF_INRAE=29.114;MAF_USDA=24.118
NC_035088.1	38372395	.	A	C	.	.	MAF_USDA=2.459
NC_035088.1	38372447	.	C	T	.	.	MAF_USDA=4.098
NC_035088.1	38372452	.	T	C	.	.	MAF_INRAE=18.987;MAF_USDA=40.588
NC_035088.1	38372484	.	C	A	.	.	MAF_USDA=4.918
NC_035088.1	38372519	.	C	T	.	.	MAF_INRAE=29.114;MAF_USDA=20.833
NC_035088.1	38372554	.	A	G	.	.	MAF_USDA=3.279
NC_035088.1	38372657	.	G	A	.	.	MAF_INRAE=29.114;MAF_USDA=20.588
NC_035088.1	38372687	.	T	C	.	.	MAF_USDA=3.333
NC_035088.1	38372707	.	G	A	.	.	MAF_INRAE=28.481;MAF_USDA=25.294
NC_035088.1	38372746	.	G	A	.	.	MAF_USDA=1.639
NC_035088.1	38372753	.	A	G	.	.	MAF_USDA=4.098
NC_035088.1	38372778	.	G	A	.	.	MAF_USDA=15.294
NC_035088.1	38372782	.	T	C	.	.	MAF_USDA=16.393
NC_035088.1	38372808	.	T	A	.	.	MAF_USDA=6.557
NC_035088.1	38372821	.	A	G	.	.	MAF_USDA=20.0
NC_035088.1	38372873	.	C	T	.	.	MAF_INRAE=4.167
NC_035088.1	38372874	.	A	G	.	.	MAF_INRAE=4.167
NC_035088.1	38372875	.	G	A	.	.	MAF_INRAE=4.167
NC_035088.1	38372879	.	G	T	.	.	MAF_USDA=5.882
NC_035088.1	38372893	.	A	C	.	.	MAF_INRAE=14.167
NC_035088.1	38372911	.	C	T	.	.	MAF_INRAE=27.848;MAF_USDA=22.941
NC_035088.1	38373018	.	C	T	.	.	MAF_USDA=7.377
NC_035088.1	38373081	.	G	A	.	.	MAF_USDA=2.083
NC_035088.1	38373179	.	T	G	.	.	MAF_INRAE=41.772;MAF_USDA=32.941
NC_035088.1	38373188	.	T	A	.	.	MAF_USDA=1.639
NC_035088.1	38373194	.	C	A	.	.	MAF_INRAE=1.667;MAF_USDA=29.167
NC_035088.1	38373308	.	C	T	.	.	MAF_INRAE=47.468;MAF_USDA=21.765
NC_035088.1	38373309	.	T	C	.	.	MAF_INRAE=25.833;MAF_USDA=48.235
NC_035088.1	38373373	.	T	C	.	.	MAF_USDA=6.557
NC_035088.1	38373374	.	G	A	.	.	MAF_INRAE=47.468;MAF_USDA=25.294
NC_035088.1	38373462	.	A	G	.	.	MAF_INRAE=10.759;MAF_USDA=5.738
NC_035088.1	38373473	.	G	A	.	.	MAF_INRAE=20.253;MAF_USDA=20.238
NC_035088.1	38373493	.	C	T	.	.	MAF_INRAE=47.468;MAF_USDA=26.471
NC_035088.1	38373494	.	G	A	.	.	MAF_INRAE=47.5;MAF_USDA=26.471
NC_035088.1	38373507	.	C	T	.	.	MAF_USDA=4.918
NC_035088.1	38373538	.	C	T	.	.	MAF_USDA=4.918
NC_035088.1	38373563	.	A	G	.	.	MAF_INRAE=5.263
NC_035088.1	38373570	.	A	T	.	.	MAF_USDA=1.639
NC_035088.1	38373638	.	C	T	.	.	MAF_USDA=2.459
NC_035088.1	38373649	.	C	A	.	.	MAF_USDA=2.459
NC_035088.1	38373654	.	A	G	.	.	MAF_INRAE=20.253;MAF_USDA=19.412
NC_035088.1	38373803	.	G	A	.	.	MAF_INRAE=5.263
NC_035088.1	38373926	.	G	T	.	.	MAF_INRAE=47.468
NC_035088.1	38374055	.	T	A	.	.	MAF_INRAE=19.62;MAF_USDA=25.294
NC_035088.1	38374070	.	T	A	.	.	MAF_USDA=2.459
NC_035088.1	38374252	.	A	T	.	.	MAF_INRAE=17.089;MAF_USDA=21.765
NC_035088.1	38374267	.	C	A	.	.	MAF_USDA=2.459
NC_035088.1	38374388	.	C	T	.	.	MAF_INRAE=3.165;MAF_USDA=2.941
NC_035088.1	38374486	.	T	G	.	.	MAF_INRAE=47.468;MAF_USDA=20.588
NC_035088.1	38374530	.	C	A	.	.	MAF_USDA=4.098
NC_035088.1	38374543	.	T	C	.	.	MAF_INRAE=47.468;MAF_USDA=19.412
NC_035088.1	38374637	.	G	T	.	.	MAF_USDA=1.639
NC_035088.1	38374640	.	G	A	.	.	MAF_USDA=2.459
NC_035088.1	38374723	.	C	T	.	.	MAF_USDA=3.279
NC_035088.1	38374787	.	C	G	.	.	MAF_INRAE=5.0;MAF_USDA=4.098
NC_035088.1	38374906	.	T	A	.	.	MAF_INRAE=10.526;MAF_USDA=12.295
NC_035088.1	38374918	.	C	T	.	.	MAF_USDA=4.918
NC_035088.1	38374964	.	T	C	.	.	MAF_USDA=1.639
NC_035088.1	38375037	.	C	T	.	.	MAF_USDA=1.639
NC_035088.1	38375053	.	C	T	.	.	MAF_USDA=1.639
NC_035088.1	38375107	.	G	T	.	.	MAF_USDA=2.083
NC_035088.1	38375205	.	C	A	.	.	MAF_INRAE=3.333
NC_035088.1	38375230	.	T	G	.	.	MAF_USDA=4.918
NC_035088.1	38375263	.	T	G	.	.	MAF_INRAE=47.468;MAF_USDA=19.643
NC_035088.1	38375272	.	T	C	.	.	MAF_INRAE=47.468;MAF_USDA=19.643
NC_035088.1	38375276	.	G	T	.	.	MAF_USDA=4.167
NC_035088.1	38375285	.	T	G	.	.	MAF_USDA=1.639
NC_035088.1	38375312	.	A	G	.	.	MAF_USDA=14.583
NC_035088.1	38375320	.	A	G	.	.	MAF_INRAE=10.127
NC_035088.1	38375370	.	T	A	.	.	MAF_INRAE=7.895;MAF_USDA=4.918
NC_035088.1	38375434	.	C	T	.	.	MAF_USDA=2.459
NC_035088.1	38375464	.	C	T	.	.	MAF_INRAE=10.759;MAF_USDA=5.738
NC_035088.1	38375465	.	G	A	.	.	MAF_INRAE=29.114;MAF_USDA=8.824
NC_035088.1	38375564	.	A	G	.	.	MAF_INRAE=3.797;MAF_USDA=2.941
NC_035088.1	38375580	.	G	T	.	.	MAF_USDA=2.459
NC_035088.1	38375645	.	G	C	.	.	MAF_USDA=1.639
NC_035088.1	38375733	.	C	T	.	.	MAF_USDA=2.083
NC_035088.1	38375744	.	A	G	.	.	MAF_INRAE=5.263
NC_035088.1	38375793	.	T	C	.	.	MAF_INRAE=18.987;MAF_USDA=41.176
NC_035088.1	38375802	.	G	A	.	.	MAF_INRAE=10.526;MAF_USDA=5.294
NC_035088.1	38375824	.	A	G	.	.	MAF_INRAE=22.785;MAF_USDA=23.529
NC_035088.1	38375837	.	G	C	.	.	MAF_INRAE=5.263
NC_035088.1	38376039	.	T	A	.	.	MAF_USDA=7.377
NC_035088.1	38376102	.	C	T	.	.	MAF_USDA=5.738
NC_035088.1	38376182	.	G	T	.	.	MAF_USDA=6.557
NC_035088.1	38376253	.	A	T	.	.	MAF_INRAE=41.772;MAF_USDA=30.588
NC_035088.1	38376397	.	T	G	.	.	MAF_INRAE=7.5
NC_035088.1	38376432	.	T	C	.	.	MAF_INRAE=13.333
NC_035088.1	38376439	.	T	C	.	.	MAF_INRAE=13.333
NC_035088.1	38376445	.	C	A	.	.	MAF_INRAE=12.5
NC_035088.1	38376447	.	A	G	.	.	MAF_INRAE=12.5
NC_035088.1	38376460	.	T	A	.	.	MAF_INRAE=12.5
NC_035088.1	38376461	.	C	A	.	.	MAF_INRAE=12.5
NC_035088.1	38376475	.	A	C	.	.	MAF_INRAE=5.0
NC_035088.1	38376485	.	C	T	.	.	MAF_USDA=1.639
NC_035088.1	38376488	.	T	G	.	.	MAF_INRAE=5.0
NC_035088.1	38376503	.	C	G	.	.	MAF_INRAE=8.333
NC_035088.1	38376504	.	C	A	.	.	MAF_INRAE=8.333
NC_035088.1	38376508	.	A	G	.	.	MAF_INRAE=8.333
NC_035088.1	38376513	.	G	A	.	.	MAF_INRAE=6.667
NC_035088.1	38376514	.	G	A	.	.	MAF_INRAE=6.667
NC_035088.1	38376548	.	T	C	.	.	MAF_USDA=1.639
NC_035088.1	38376574	.	C	T	.	.	MAF_USDA=1.639
NC_035088.1	38376771	.	C	A	.	.	MAF_INRAE=23.333
NC_035088.1	38376782	.	T	C	.	.	MAF_INRAE=20.833
NC_035088.1	38376785	.	T	C	.	.	MAF_USDA=6.471
NC_035088.1	38376786	.	C	T	.	.	MAF_INRAE=10.0
NC_035088.1	38376788	.	G	A	.	.	MAF_INRAE=19.167
NC_035088.1	38376789	.	A	G	.	.	MAF_INRAE=19.167
NC_035088.1	38376793	.	G	T	.	.	MAF_INRAE=18.333
NC_035088.1	38376795	.	T	C	.	.	MAF_INRAE=17.5
NC_035088.1	38376796	.	G	A	.	.	MAF_INRAE=17.5
NC_035088.1	38376805	.	A	C	.	.	MAF_INRAE=14.167
NC_035088.1	38376809	.	C	T	.	.	MAF_INRAE=13.333
NC_035088.1	38376810	.	A	G	.	.	MAF_INRAE=13.333
NC_035088.1	38376816	.	C	T	.	.	MAF_INRAE=13.333
NC_035088.1	38376822	.	G	T	.	.	MAF_USDA=2.459
NC_035088.1	38376823	.	T	C	.	.	MAF_INRAE=21.667
NC_035088.1	38376827	.	A	T	.	.	MAF_INRAE=9.167
NC_035088.1	38376829	.	T	C	.	.	MAF_INRAE=9.167
NC_035088.1	38376872	.	C	T	.	.	MAF_INRAE=10.759;MAF_USDA=5.738
NC_035088.1	38376874	.	C	A	.	.	MAF_USDA=1.639
NC_035088.1	38376979	.	C	T	.	.	MAF_INRAE=2.5
NC_035088.1	38376980	.	G	A	.	.	MAF_USDA=5.738
NC_035088.1	38376987	.	T	G	.	.	MAF_INRAE=1.667
NC_035088.1	38376995	.	G	A	.	.	MAF_USDA=3.279
NC_035088.1	38377003	.	G	T	.	.	MAF_INRAE=2.5
NC_035088.1	38377006	.	A	G	.	.	MAF_INRAE=2.5
NC_035088.1	38377010	.	A	G	.	.	MAF_USDA=5.882
NC_035088.1	38377013	.	G	C	.	.	MAF_INRAE=1.667
NC_035088.1	38377092	.	C	T	.	.	MAF_INRAE=2.5
NC_035088.1	38377093	.	A	G	.	.	MAF_INRAE=2.5
NC_035088.1	38377095	.	A	G	.	.	MAF_USDA=1.639
NC_035088.1	38377118	.	C	T	.	.	MAF_INRAE=11.392;MAF_USDA=5.738
NC_035088.1	38377119	.	G	A	.	.	MAF_INRAE=17.722;MAF_USDA=2.459
NC_035088.1	38377127	.	C	A	.	.	MAF_INRAE=39.241;MAF_USDA=49.412
NC_035088.1	38377130	.	C	T	.	.	MAF_INRAE=46.835;MAF_USDA=11.176
NC_035088.1	38377169	.	G	A	.	.	MAF_USDA=2.083
NC_035088.1	38377173	.	T	A	.	.	MAF_INRAE=47.468;MAF_USDA=20.0
NC_035088.1	38377176	.	T	C	.	.	MAF_USDA=27.049
NC_035088.1	38377179	.	C	T	.	.	MAF_USDA=2.083
NC_035088.1	38377267	.	A	G	.	.	MAF_USDA=1.639
NC_035088.1	38377281	.	G	T	.	.	MAF_USDA=10.656
NC_035088.1	38377303	.	G	A	.	.	MAF_USDA=3.279
NC_035088.1	38377335	.	C	T	.	.	MAF_INRAE=47.468;MAF_USDA=20.588
NC_035088.1	38377440	.	A	T	.	.	MAF_INRAE=39.873;MAF_USDA=49.412
NC_035088.1	38377490	.	C	T	.	.	MAF_INRAE=3.333
NC_035088.1	38377516	.	A	C	.	.	MAF_USDA=1.639
NC_035088.1	38377529	.	G	A	.	.	MAF_INRAE=41.772;MAF_USDA=32.353
NC_035088.1	38377540	.	T	G	.	.	MAF_INRAE=10.759;MAF_USDA=5.738
NC_035088.1	38377563	.	C	A	.	.	MAF_USDA=6.557
NC_035088.1	38377667	.	G	T	.	.	MAF_INRAE=10.127
NC_035088.1	38377695	.	G	A	.	.	MAF_INRAE=39.873;MAF_USDA=38.235
NC_035088.1	38377702	.	C	A	.	.	MAF_USDA=2.459
NC_035088.1	38377726	.	A	T	.	.	MAF_INRAE=39.873;MAF_USDA=44.118
NC_035088.1	38377743	.	G	A	.	.	MAF_INRAE=10.759;MAF_USDA=17.647
NC_035088.1	38377748	.	G	A	.	.	MAF_USDA=1.639
NC_035088.1	38377791	.	G	A	.	.	MAF_USDA=2.459
NC_035088.1	38377792	.	A	G	.	.	MAF_USDA=2.459
NC_035088.1	38377857	.	A	T	.	.	MAF_INRAE=17.089;MAF_USDA=22.353
NC_035088.1	38377893	.	T	C	.	.	MAF_INRAE=39.241;MAF_USDA=38.824
NC_035088.1	38377928	.	T	C	.	.	MAF_INRAE=41.772;MAF_USDA=37.059
NC_035088.1	38377973	.	G	T	.	.	MAF_INRAE=39.241;MAF_USDA=45.294
NC_035088.1	38378066	.	G	A	.	.	MAF_USDA=6.471
NC_035088.1	38378086	.	T	A	.	.	MAF_USDA=4.237
NC_035088.1	38378781	.	T	A	.	.	MAF_USDA=1.639
NC_035088.1	38378856	.	G	A	.	.	MAF_USDA=6.548
NC_035088.1	38378857	.	G	A	.	.	MAF_USDA=2.083
NC_035088.1	38378884	.	A	T	.	.	MAF_USDA=12.5
NC_035088.1	38378942	.	G	T	.	.	MAF_INRAE=47.368;MAF_USDA=45.833
NC_035088.1	38378975	.	C	T	.	.	MAF_INRAE=36.842;MAF_USDA=25.882
NC_035088.1	38379000	.	T	G	.	.	MAF_USDA=3.279
NC_035088.1	38379016	.	T	G	.	.	MAF_USDA=2.459
NC_035088.1	38379017	.	G	A	.	.	MAF_USDA=1.639
NC_035088.1	38379073	.	G	A	.	.	MAF_USDA=3.279
NC_035088.1	38379094	.	C	T	.	.	MAF_INRAE=15.789;MAF_USDA=5.294
NC_035088.1	38379243	.	G	A	.	.	MAF_USDA=31.25
NC_035088.1	38379244	.	C	T	.	.	MAF_USDA=18.75
NC_035088.1	38379266	.	A	C	.	.	MAF_INRAE=17.5
NC_035088.1	38379357	.	G	A	.	.	MAF_INRAE=20.0;MAF_USDA=16.667
NC_035088.1	38379520	.	A	G	.	.	MAF_INRAE=3.797;MAF_USDA=2.941
NC_035088.1	38379532	.	G	A	.	.	MAF_USDA=1.639
NC_035088.1	38379567	.	T	A	.	.	MAF_USDA=1.639
NC_035088.1	38379568	.	A	T	.	.	MAF_USDA=1.639
NC_035088.1	38379577	.	T	C	.	.	MAF_INRAE=5.263;MAF_USDA=2.083
NC_035088.1	38379639	.	A	T	.	.	MAF_USDA=2.083
NC_035088.1	38379700	.	G	A	.	.	MAF_INRAE=10.759;MAF_USDA=5.738
NC_035088.1	38379710	.	C	T	.	.	MAF_INRAE=10.759;MAF_USDA=5.738
NC_035088.1	38379807	.	A	G	.	.	MAF_INRAE=10.759;MAF_USDA=4.918
NC_035088.1	38379919	.	G	A	.	.	MAF_USDA=7.377
NC_035088.1	38380124	.	G	T	.	.	MAF_USDA=1.724
NC_035088.1	38380142	.	G	A	.	.	MAF_USDA=7.759
NC_035088.1	38380283	.	A	T	.	.	MAF_INRAE=5.263
NC_035088.1	38380331	.	A	T	.	.	MAF_INRAE=31.579
NC_035088.1	38380388	.	T	A	.	.	MAF_INRAE=10.526;MAF_USDA=5.738
NC_035088.1	38380399	.	A	G	.	.	MAF_USDA=6.557
NC_035088.1	38380404	.	T	C	.	.	MAF_USDA=6.557
NC_035088.1	38380447	.	T	A	.	.	MAF_USDA=1.639
NC_035088.1	38380459	.	C	T	.	.	MAF_USDA=4.918
NC_035088.1	38380559	.	C	T	.	.	MAF_INRAE=10.526
NC_035088.1	38380617	.	C	T	.	.	MAF_INRAE=16.456;MAF_USDA=40.984
NC_035088.1	38380819	.	C	A	.	.	MAF_USDA=4.918
NC_035088.1	38380824	.	A	C	.	.	MAF_USDA=1.639
NC_035088.1	38380857	.	A	G	.	.	MAF_INRAE=12.658;MAF_USDA=42.623
NC_035088.1	38381007	.	T	C	.	.	MAF_USDA=7.377
NC_035088.1	38381033	.	A	T	.	.	MAF_INRAE=10.127;MAF_USDA=5.738
NC_035088.1	38381111	.	C	A	.	.	MAF_USDA=6.557
NC_035088.1	38381162	.	G	T	.	.	MAF_USDA=2.459
NC_035088.1	38381237	.	G	T	.	.	MAF_INRAE=39.167;MAF_USDA=19.512
NC_035088.1	38381264	.	C	T	.	.	MAF_USDA=3.448
NC_035088.1	38381268	.	A	C	.	.	MAF_USDA=6.897
NC_035088.1	38381276	.	G	C	.	.	MAF_USDA=6.897
NC_035088.1	38381385	.	A	G	.	.	MAF_USDA=3.448
NC_035088.1	38381427	.	T	A	.	.	MAF_USDA=5.172
NC_035088.1	38381465	.	T	G	.	.	MAF_INRAE=3.333;MAF_USDA=3.049
NC_035088.1	38381482	.	A	C	.	.	MAF_USDA=37.931
NC_035088.1	38381494	.	A	G	.	.	MAF_INRAE=13.333;MAF_USDA=22.561
NC_035088.1	38381523	.	C	T	.	.	MAF_INRAE=3.333;MAF_USDA=2.083
NC_035088.1	38381558	.	C	G	.	.	MAF_USDA=4.31
NC_035088.1	38381580	.	C	T	.	.	MAF_INRAE=13.291;MAF_USDA=6.707
NC_035088.1	38381581	.	G	A	.	.	MAF_USDA=40.244
NC_035088.1	38381592	.	C	T	.	.	MAF_INRAE=5.263;MAF_USDA=5.738
NC_035088.1	38381601	.	A	T	.	.	MAF_USDA=7.5
NC_035088.1	38381618	.	A	G	.	.	MAF_INRAE=4.167
NC_035088.1	38381636	.	C	T	.	.	MAF_INRAE=40.506;MAF_USDA=37.647
NC_035088.1	38381655	.	C	T	.	.	MAF_INRAE=47.468;MAF_USDA=18.824
NC_035088.1	38381681	.	G	A	.	.	MAF_INRAE=1.667
NC_035088.1	38381792	.	G	A	.	.	MAF_USDA=4.918
NC_035088.1	38381832	.	T	A	.	.	MAF_USDA=7.377
NC_035088.1	38381841	.	A	G	.	.	MAF_USDA=7.377
NC_035088.1	38381918	.	G	T	.	.	MAF_INRAE=47.468;MAF_USDA=21.765
NC_035088.1	38381992	.	C	G	.	.	MAF_INRAE=47.468;MAF_USDA=32.353
NC_035088.1	38382019	.	G	T	.	.	MAF_INRAE=3.333
NC_035088.1	38382093	.	T	A	.	.	MAF_USDA=7.377
NC_035088.1	38382167	.	G	A	.	.	MAF_USDA=11.475
NC_035088.1	38382194	.	G	A	.	.	MAF_INRAE=18.354;MAF_USDA=2.459
NC_035088.1	38382210	.	G	A	.	.	MAF_USDA=1.639
NC_035088.1	38382217	.	C	T	.	.	MAF_USDA=5.738
NC_035088.1	38382245	.	G	A	.	.	MAF_INRAE=12.025;MAF_USDA=6.471
NC_035088.1	38382354	.	T	C	.	.	MAF_USDA=3.279
NC_035088.1	38382409	.	G	T	.	.	MAF_USDA=1.639
NC_035088.1	38382418	.	G	A	.	.	MAF_INRAE=10.526;MAF_USDA=4.098
NC_035088.1	38382443	.	G	A	.	.	MAF_USDA=1.639
NC_035088.1	38382529	.	G	A	.	.	MAF_USDA=4.918
NC_035088.1	38382568	.	C	A	.	.	MAF_USDA=5.738
NC_035088.1	38382572	.	G	A	.	.	MAF_INRAE=46.835;MAF_USDA=19.412
NC_035088.1	38382723	.	A	G	.	.	MAF_USDA=6.471
NC_035088.1	38382726	.	T	C	.	.	MAF_USDA=12.5
NC_035088.1	38382763	.	T	C	.	.	MAF_INRAE=5.0;MAF_USDA=4.098
NC_035088.1	38382811	.	T	G	.	.	MAF_USDA=2.459
NC_035088.1	38382919	.	C	T	.	.	MAF_INRAE=5.0;MAF_USDA=4.098
NC_035088.1	38382994	.	A	G	.	.	MAF_INRAE=41.772;MAF_USDA=25.882
NC_035088.1	38383010	.	A	G	.	.	MAF_INRAE=41.772;MAF_USDA=25.882
NC_035088.1	38383039	.	C	A	.	.	MAF_USDA=1.639
NC_035088.1	38383090	.	G	T,C	.	.	MAF_INRAE=14.557;MAF_USDA=10.0
NC_035088.1	38383116	.	A	T	.	.	MAF_INRAE=17.089;MAF_USDA=39.583
NC_035088.1	38383120	.	G	T	.	.	MAF_USDA=6.557
NC_035088.1	38383124	.	C	T	.	.	MAF_INRAE=14.557;MAF_USDA=5.294
NC_035088.1	38383147	.	G	A	.	.	MAF_INRAE=17.089;MAF_USDA=20.0
NC_035088.1	38383149	.	C	T	.	.	MAF_INRAE=12.5;MAF_USDA=20.0
NC_035088.1	38383172	.	C	T	.	.	MAF_USDA=1.639
NC_035088.1	38383235	.	T	A	.	.	MAF_USDA=1.639
NC_035088.1	38383237	.	T	A	.	.	MAF_USDA=1.639
NC_035088.1	38383368	.	T	C	.	.	MAF_INRAE=17.089;MAF_USDA=19.412
NC_035088.1	38383389	.	G	A	.	.	MAF_USDA=1.639
NC_035088.1	38383396	.	A	G	.	.	MAF_USDA=31.765
NC_035088.1	38383527	.	A	T	.	.	MAF_INRAE=20.833
NC_035088.1	38383551	.	T	G	.	.	MAF_INRAE=27.215;MAF_USDA=36.885
NC_035088.1	38383560	.	G	C	.	.	MAF_INRAE=41.772;MAF_USDA=27.869
NC_035088.1	38383673	.	A	T	.	.	MAF_USDA=6.557
NC_035088.1	38383675	.	A	T	.	.	MAF_USDA=5.294
NC_035088.1	38383763	.	A	C	.	.	MAF_INRAE=21.667;MAF_USDA=49.412
NC_035088.1	38383764	.	A	G	.	.	MAF_USDA=22.131
NC_035088.1	38383779	.	C	T	.	.	MAF_USDA=39.583
NC_035088.1	38383780	.	A	G	.	.	MAF_USDA=41.667
NC_035088.1	38383834	.	G	T	.	.	MAF_INRAE=27.215
NC_035088.1	38383914	.	A	C	.	.	MAF_INRAE=36.842;MAF_USDA=27.869
NC_035088.1	38383953	.	C	T	.	.	MAF_INRAE=47.368;MAF_USDA=38.235
NC_035088.1	38384950	.	C	G	.	.	MAF_USDA=3.279
NC_035088.1	38384952	.	G	A	.	.	MAF_USDA=2.083
NC_035088.1	38385011	.	T	A	.	.	MAF_USDA=27.647
NC_035088.1	38385037	.	C	T	.	.	MAF_USDA=1.639
NC_035088.1	38385167	.	T	C	.	.	MAF_USDA=27.381
NC_035088.1	38385189	.	A	C	.	.	MAF_USDA=27.059
NC_035088.1	38385190	.	A	T	.	.	MAF_INRAE=6.667;MAF_USDA=8.824
NC_035088.1	38385282	.	G	A	.	.	MAF_USDA=2.083
NC_035088.1	38385296	.	G	A	.	.	MAF_USDA=1.639
NC_035088.1	38385321	.	A	C	.	.	MAF_INRAE=10.526;MAF_USDA=4.918
NC_035088.1	38385420	.	C	T	.	.	MAF_USDA=2.459
NC_035088.1	38385527	.	A	C	.	.	MAF_INRAE=27.215;MAF_USDA=31.765
NC_035088.1	38385530	.	T	C	.	.	MAF_INRAE=14.557;MAF_USDA=5.294
NC_035088.1	38385537	.	G	C	.	.	MAF_USDA=2.459
NC_035088.1	38385551	.	T	G	.	.	MAF_INRAE=14.557;MAF_USDA=5.294
NC_035088.1	38385568	.	C	T	.	.	MAF_USDA=2.083
NC_035088.1	38385578	.	G	C	.	.	MAF_INRAE=41.139;MAF_USDA=37.647
NC_035088.1	38385579	.	C	A	.	.	MAF_INRAE=2.5;MAF_USDA=1.765
NC_035088.1	38385590	.	T	C	.	.	MAF_INRAE=14.557;MAF_USDA=5.882
NC_035088.1	38385757	.	T	C	.	.	MAF_INRAE=27.215;MAF_USDA=30.588
NC_035088.1	38385781	.	C	A	.	.	MAF_USDA=2.5
NC_035088.1	38385806	.	C	T	.	.	MAF_USDA=1.639
NC_035088.1	38386028	.	G	T	.	.	MAF_USDA=2.083
NC_035088.1	38386050	.	C	T	.	.	MAF_USDA=1.639
NC_035088.1	38386051	.	G	T	.	.	MAF_USDA=2.459
NC_035088.1	38386075	.	T	C	.	.	MAF_USDA=8.197
NC_035088.1	38386246	.	G	A	.	.	MAF_USDA=4.918
NC_035088.1	38386281	.	G	A	.	.	MAF_INRAE=14.557;MAF_USDA=11.765
NC_035088.1	38386282	.	C	T	.	.	MAF_USDA=1.639
NC_035088.1	38386315	.	C	A	.	.	MAF_USDA=4.918
NC_035088.1	38386360	.	A	G	.	.	MAF_INRAE=41.772;MAF_USDA=45.294
NC_035088.1	38386364	.	C	T	.	.	MAF_USDA=2.459
NC_035088.1	38386405	.	T	A	.	.	MAF_USDA=6.557
NC_035088.1	38386422	.	G	A	.	.	MAF_USDA=3.279
NC_035088.1	38386514	.	G	C	.	.	MAF_USDA=7.377
NC_035088.1	38386550	.	G	A	.	.	MAF_INRAE=5.0
NC_035088.1	38386585	.	C	T	.	.	MAF_INRAE=3.333
NC_035088.1	38386603	.	T	G	.	.	MAF_USDA=1.639
NC_035088.1	38386608	.	T	C	.	.	MAF_USDA=3.279
NC_035088.1	38386612	.	C	G	.	.	MAF_INRAE=29.114;MAF_USDA=8.824
NC_035088.1	38386614	.	G	C	.	.	MAF_INRAE=33.333;MAF_USDA=8.824
NC_035088.1	38386642	.	G	T	.	.	MAF_USDA=6.557
NC_035088.1	38386726	.	A	C	.	.	MAF_INRAE=46.835;MAF_USDA=10.588
NC_035088.1	38386888	.	G	T	.	.	MAF_INRAE=17.089;MAF_USDA=20.0
NC_035088.1	38386924	.	C	T	.	.	MAF_INRAE=10.526;MAF_USDA=4.918
NC_035088.1	38386995	.	G	A	.	.	MAF_USDA=3.333
NC_035088.1	38387066	.	C	T	.	.	MAF_USDA=4.918
NC_035088.1	38387104	.	T	C	.	.	MAF_INRAE=41.772;MAF_USDA=20.833
NC_035088.1	38387128	.	G	A	.	.	MAF_USDA=5.738
NC_035088.1	38387170	.	A	G	.	.	MAF_USDA=2.5
NC_035088.1	38387225	.	C	T	.	.	MAF_INRAE=12.658;MAF_USDA=5.357
NC_035088.1	38387281	.	T	A	.	.	MAF_USDA=5.0
NC_035088.1	38387313	.	T	G	.	.	MAF_USDA=4.918
NC_035088.1	38387332	.	G	T	.	.	MAF_USDA=8.235
NC_035088.1	38387516	.	C	G	.	.	MAF_USDA=2.459
NC_035088.1	38387538	.	C	G	.	.	MAF_USDA=4.118
NC_035088.1	38387548	.	A	G	.	.	MAF_USDA=4.918
NC_035088.1	38387565	.	C	A	.	.	MAF_USDA=1.639
NC_035088.1	38387566	.	G	A	.	.	MAF_USDA=4.918
NC_035088.1	38387715	.	C	T	.	.	MAF_USDA=6.471
NC_035088.1	38387847	.	G	A	.	.	MAF_INRAE=14.557;MAF_USDA=11.176
NC_035088.1	38387908	.	C	T	.	.	MAF_USDA=4.098
NC_035088.1	38387984	.	A	G	.	.	MAF_INRAE=14.557;MAF_USDA=11.176
NC_035088.1	38387988	.	C	G	.	.	MAF_INRAE=34.167;MAF_USDA=35.882
NC_035088.1	38387990	.	T	A	.	.	MAF_USDA=1.639
NC_035088.1	38387991	.	A	G	.	.	MAF_USDA=1.639
NC_035088.1	38388004	.	T	A	.	.	MAF_INRAE=41.139;MAF_USDA=47.059
NC_035088.1	38388048	.	A	C	.	.	MAF_INRAE=41.139;MAF_USDA=25.882
NC_035088.1	38388155	.	C	G	.	.	MAF_USDA=1.667
NC_035088.1	38388220	.	C	G	.	.	MAF_USDA=1.667
NC_035088.1	38388269	.	A	C	.	.	MAF_INRAE=14.557;MAF_USDA=5.357
NC_035088.1	38388277	.	G	A	.	.	MAF_INRAE=17.722;MAF_USDA=20.0
NC_035088.1	38388315	.	T	G	.	.	MAF_INRAE=38.608;MAF_USDA=41.765
NC_035088.1	38388327	.	A	T	.	.	MAF_INRAE=5.0;MAF_USDA=3.529
NC_035088.1	38388369	.	A	G	.	.	MAF_INRAE=14.557;MAF_USDA=11.176
NC_035088.1	38388383	.	C	A	.	.	MAF_INRAE=3.333
NC_035088.1	38388457	.	T	C	.	.	MAF_INRAE=41.772;MAF_USDA=46.471
NC_035088.1	38388476	.	G	A	.	.	MAF_USDA=5.738
NC_035088.1	38388507	.	G	T	.	.	MAF_USDA=4.098
NC_035088.1	38388509	.	T	C	.	.	MAF_INRAE=41.772;MAF_USDA=48.824
NC_035088.1	38388606	.	A	G	.	.	MAF_USDA=1.639
NC_035088.1	38388747	.	T	G	.	.	MAF_USDA=12.5
NC_035088.1	38388752	.	C	A	.	.	MAF_USDA=12.5
NC_035088.1	38388790	.	T	C	.	.	MAF_INRAE=15.789;MAF_USDA=8.235
NC_035088.1	38388796	.	A	C	.	.	MAF_USDA=5.294
NC_035088.1	38388810	.	C	T	.	.	MAF_USDA=3.279
NC_035088.1	38388845	.	A	C	.	.	MAF_INRAE=36.842;MAF_USDA=45.882
NC_035088.1	38388876	.	G	A	.	.	MAF_USDA=2.459
NC_035088.1	38388929	.	T	G	.	.	MAF_INRAE=31.013;MAF_USDA=8.235
NC_035088.1	38389068	.	A	T	.	.	MAF_USDA=3.279
NC_035088.1	38389144	.	T	G	.	.	MAF_USDA=1.667
NC_035088.1	38389197	.	G	T	.	.	MAF_INRAE=13.924;MAF_USDA=11.176
NC_035088.1	38389227	.	T	G	.	.	MAF_INRAE=41.772;MAF_USDA=20.833
NC_035088.1	38389232	.	T	C	.	.	MAF_USDA=2.459
NC_035088.1	38389255	.	T	C	.	.	MAF_INRAE=17.089;MAF_USDA=20.588
NC_035088.1	38389300	.	G	T	.	.	MAF_INRAE=41.772;MAF_USDA=44.706
NC_035088.1	38389310	.	G	T	.	.	MAF_INRAE=14.557;MAF_USDA=25.0
NC_035088.1	38389323	.	T	A	.	.	MAF_USDA=2.459
NC_035088.1	38389338	.	G	A	.	.	MAF_USDA=3.279
NC_035088.1	38389350	.	C	A	.	.	MAF_USDA=5.882
NC_035088.1	38389382	.	G	T	.	.	MAF_INRAE=41.772;MAF_USDA=48.235
NC_035088.1	38389435	.	G	A	.	.	MAF_INRAE=3.333
NC_035088.1	38389453	.	G	T	.	.	MAF_USDA=2.459
NC_035088.1	38389528	.	A	G	.	.	MAF_INRAE=3.333;MAF_USDA=1.639
NC_035088.1	38389549	.	T	G	.	.	MAF_USDA=2.083
NC_035088.1	38389623	.	G	A	.	.	MAF_USDA=21.311
NC_035088.1	38389626	.	A	C	.	.	MAF_INRAE=3.333
NC_035088.1	38389644	.	A	C	.	.	MAF_USDA=1.667
NC_035088.1	38389675	.	C	T	.	.	MAF_USDA=7.377
NC_035088.1	38389682	.	G	A	.	.	MAF_USDA=37.647
NC_035088.1	38389817	.	C	T	.	.	MAF_INRAE=48.101;MAF_USDA=45.294
NC_035088.1	38389819	.	T	C	.	.	MAF_USDA=2.459
NC_035088.1	38389834	.	A	C	.	.	MAF_USDA=2.459
NC_035088.1	38389845	.	T	A	.	.	MAF_INRAE=10.526;MAF_USDA=34.706
NC_035088.1	38389851	.	A	T	.	.	MAF_INRAE=5.0
NC_035088.1	38389854	.	T	G	.	.	MAF_USDA=23.77
NC_035088.1	38389859	.	C	A	.	.	MAF_INRAE=10.526;MAF_USDA=4.918
NC_035088.1	38389952	.	G	C	.	.	MAF_INRAE=5.263;MAF_USDA=2.083
NC_035088.1	38389963	.	C	G	.	.	MAF_USDA=4.918
NC_035088.1	38389984	.	A	T	.	.	MAF_USDA=2.083
NC_035088.1	38389987	.	T	G	.	.	MAF_INRAE=15.19;MAF_USDA=16.471
NC_035088.1	38390022	.	T	G	.	.	MAF_USDA=2.459
NC_035088.1	38390048	.	C	A	.	.	MAF_USDA=2.083
NC_035088.1	38390053	.	T	A	.	.	MAF_USDA=3.279
NC_035088.1	38390062	.	T	C	.	.	MAF_USDA=3.279
NC_035088.1	38390064	.	A	C	.	.	MAF_USDA=3.279
NC_035088.1	38390072	.	T	C	.	.	MAF_USDA=3.279
NC_035088.1	38390076	.	C	T	.	.	MAF_INRAE=34.81;MAF_USDA=35.882
NC_035088.1	38390087	.	A	T	.	.	MAF_USDA=1.639
NC_035088.1	38390091	.	C	T	.	.	MAF_INRAE=15.19;MAF_USDA=48.824
NC_035088.1	38390094	.	T	G	.	.	MAF_INRAE=13.333;MAF_USDA=50.0
NC_035088.1	38390116	.	G	T	.	.	MAF_USDA=1.639
NC_035088.1	38390117	.	A	T	.	.	MAF_USDA=1.639
NC_035088.1	38390201	.	G	A	.	.	MAF_USDA=6.557
NC_035088.1	38390231	.	C	T	.	.	MAF_USDA=2.941
NC_035088.1	38390407	.	C	G	.	.	MAF_USDA=4.918
NC_035088.1	38390476	.	A	G	.	.	MAF_INRAE=39.873;MAF_USDA=24.706
NC_035088.1	38390544	.	T	G	.	.	MAF_USDA=1.639
NC_035088.1	38390558	.	C	T	.	.	MAF_USDA=1.639
NC_035088.1	38390568	.	A	T	.	.	MAF_USDA=1.639
NC_035088.1	38390573	.	T	C	.	.	MAF_USDA=1.639
NC_035088.1	38390576	.	T	A	.	.	MAF_USDA=1.639
NC_035088.1	38390577	.	C	T	.	.	MAF_USDA=1.639
NC_035088.1	38390713	.	A	T	.	.	MAF_USDA=2.459
NC_035088.1	38390721	.	A	G	.	.	MAF_INRAE=15.19;MAF_USDA=37.647
NC_035088.1	38390732	.	C	A	.	.	MAF_INRAE=5.263
NC_035088.1	38390798	.	G	T	.	.	MAF_INRAE=12.658;MAF_USDA=4.762
NC_035088.1	38390819	.	A	G	.	.	MAF_USDA=2.5
NC_035088.1	38390840	.	G	A	.	.	MAF_INRAE=5.0;MAF_USDA=4.098
NC_035088.1	38390841	.	G	A	.	.	MAF_USDA=2.941
NC_035088.1	38390844	.	G	A	.	.	MAF_INRAE=5.0;MAF_USDA=4.098
NC_035088.1	38390956	.	C	A	.	.	MAF_INRAE=37.342;MAF_USDA=29.412
NC_035088.1	38390969	.	T	A	.	.	MAF_INRAE=24.684;MAF_USDA=40.0
NC_035088.1	38390985	.	T	G	.	.	MAF_INRAE=18.354;MAF_USDA=24.118
NC_035088.1	38391005	.	A	C	.	.	MAF_USDA=2.459
NC_035088.1	38391032	.	T	G	.	.	MAF_USDA=8.333
NC_035088.1	38391140	.	C	G	.	.	MAF_INRAE=15.19;MAF_USDA=37.059
NC_035088.1	38391294	.	C	T	.	.	MAF_INRAE=18.987;MAF_USDA=3.279
NC_035088.1	38391330	.	T	G	.	.	MAF_INRAE=22.152;MAF_USDA=37.059
NC_035088.1	38391415	.	G	A	.	.	MAF_INRAE=10.759;MAF_USDA=9.016
NC_035088.1	38391426	.	T	A	.	.	MAF_INRAE=3.333;MAF_USDA=1.639
NC_035088.1	38391436	.	G	T	.	.	MAF_INRAE=24.051;MAF_USDA=33.333
NC_035088.1	38391514	.	A	T	.	.	MAF_USDA=8.333
NC_035088.1	38391523	.	T	C	.	.	MAF_USDA=5.0
NC_035088.1	38391532	.	T	C	.	.	MAF_USDA=2.5
NC_035088.1	38391577	.	A	C	.	.	MAF_INRAE=10.526;MAF_USDA=6.667
NC_035088.1	38391669	.	G	A	.	.	MAF_INRAE=24.684;MAF_USDA=38.824
NC_035088.1	38391672	.	C	T	.	.	MAF_USDA=1.639
NC_035088.1	38391679	.	C	T	.	.	MAF_INRAE=12.658;MAF_USDA=8.824
NC_035088.1	38391772	.	T	G	.	.	MAF_INRAE=12.658;MAF_USDA=7.059
NC_035088.1	38391800	.	G	T	.	.	MAF_INRAE=4.167;MAF_USDA=5.0
NC_035088.1	38391918	.	T	G	.	.	MAF_USDA=4.098
NC_035088.1	38391942	.	T	C	.	.	MAF_USDA=7.377
NC_035088.1	38391992	.	G	C	.	.	MAF_USDA=7.377
NC_035088.1	38391997	.	G	C	.	.	MAF_USDA=5.738
NC_035088.1	38392077	.	C	T	.	.	MAF_USDA=5.738
NC_035088.1	38392097	.	C	T	.	.	MAF_INRAE=24.051;MAF_USDA=40.0
NC_035088.1	38392111	.	T	G	.	.	MAF_INRAE=24.051;MAF_USDA=38.824
NC_035088.1	38392122	.	T	C	.	.	MAF_INRAE=22.785;MAF_USDA=38.824
NC_035088.1	38392417	.	C	T	.	.	MAF_INRAE=40.506;MAF_USDA=17.647
NC_035088.1	38392425	.	C	T	.	.	MAF_USDA=2.459
NC_035088.1	38392550	.	C	T	.	.	MAF_USDA=1.639
NC_035088.1	38392568	.	T	G	.	.	MAF_INRAE=24.051;MAF_USDA=39.412
NC_035088.1	38392591	.	C	A	.	.	MAF_USDA=1.639
NC_035088.1	38392664	.	C	T	.	.	MAF_INRAE=12.658;MAF_USDA=5.294
NC_035088.1	38392675	.	G	A	.	.	MAF_USDA=5.882
NC_035088.1	38392746	.	C	G	.	.	MAF_USDA=1.639
NC_035088.1	38392842	.	G	A	.	.	MAF_USDA=1.639
NC_035088.1	38392855	.	C	T	.	.	MAF_USDA=8.333
NC_035088.1	38392893	.	T	C	.	.	MAF_INRAE=15.19;MAF_USDA=43.529
NC_035088.1	38393060	.	C	A	.	.	MAF_USDA=1.639
NC_035088.1	38393309	.	C	T	.	.	MAF_USDA=4.167
NC_035088.1	38393370	.	G	A	.	.	MAF_INRAE=24.051;MAF_USDA=47.647
NC_035088.1	38393417	.	A	G	.	.	MAF_INRAE=5.263;MAF_USDA=4.167
NC_035088.1	38393427	.	T	C	.	.	MAF_INRAE=39.241;MAF_USDA=17.647
NC_035088.1	38393572	.	G	T	.	.	MAF_USDA=1.639
NC_035088.1	38393595	.	C	T	.	.	MAF_USDA=1.639
NC_035088.1	38393611	.	T	A	.	.	MAF_USDA=1.639
NC_035088.1	38393620	.	A	T	.	.	MAF_USDA=1.639
NC_035088.1	38393664	.	C	T	.	.	MAF_INRAE=39.873;MAF_USDA=18.824
NC_035088.1	38393669	.	A	C	.	.	MAF_INRAE=4.167;MAF_USDA=6.557
NC_035088.1	38393764	.	G	T	.	.	MAF_INRAE=3.333;MAF_USDA=20.0
NC_035088.1	38393795	.	G	T	.	.	MAF_USDA=1.639
NC_035088.1	38393869	.	T	A	.	.	MAF_USDA=8.197
NC_035088.1	38394018	.	T	C	.	.	MAF_INRAE=47.468;MAF_USDA=12.353
NC_035088.1	38394112	.	A	T	.	.	MAF_USDA=2.459
NC_035088.1	38394187	.	A	G	.	.	MAF_INRAE=3.333;MAF_USDA=3.279
NC_035088.1	38394194	.	A	G	.	.	MAF_USDA=2.459
NC_035088.1	38394224	.	C	G	.	.	MAF_USDA=4.098
NC_035088.1	38394270	.	A	T	.	.	MAF_INRAE=12.658;MAF_USDA=4.706
NC_035088.1	38394272	.	A	G	.	.	MAF_INRAE=46.835;MAF_USDA=10.588
NC_035088.1	38394273	.	T	A	.	.	MAF_USDA=3.279
NC_035088.1	38394320	.	A	G	.	.	MAF_INRAE=5.0;MAF_USDA=7.377
NC_035088.1	38394479	.	G	A	.	.	MAF_INRAE=22.152;MAF_USDA=9.836
NC_035088.1	38394480	.	G	A	.	.	MAF_INRAE=5.0;MAF_USDA=6.557
NC_035088.1	38394521	.	A	T	.	.	MAF_USDA=7.377
NC_035088.1	38394549	.	T	G	.	.	MAF_USDA=5.738
NC_035088.1	38394588	.	A	T	.	.	MAF_USDA=1.639
NC_035088.1	38394689	.	T	G	.	.	MAF_USDA=2.459
NC_035088.1	38394742	.	T	A	.	.	MAF_USDA=2.459
NC_035088.1	38394743	.	G	A	.	.	MAF_USDA=2.459
NC_035088.1	38394775	.	T	G	.	.	MAF_INRAE=4.167;MAF_USDA=8.197
NC_035088.1	38394797	.	T	C	.	.	MAF_INRAE=4.167;MAF_USDA=6.557
NC_035088.1	38394803	.	C	T	.	.	MAF_INRAE=4.167;MAF_USDA=6.557
NC_035088.1	38394956	.	T	A	.	.	MAF_USDA=3.279
NC_035088.1	38395011	.	G	A	.	.	MAF_USDA=2.459
NC_035088.1	38395094	.	G	A	.	.	MAF_INRAE=4.167;MAF_USDA=6.557
NC_035088.1	38395151	.	C	T	.	.	MAF_INRAE=5.263
NC_035088.1	38395168	.	G	T	.	.	MAF_INRAE=5.0;MAF_USDA=6.25
NC_035088.1	38395272	.	A	G	.	.	MAF_INRAE=1.667;MAF_USDA=4.098
NC_035088.1	38395343	.	A	G	.	.	MAF_INRAE=3.333;MAF_USDA=5.738
NC_035088.1	38395392	.	C	T	.	.	MAF_INRAE=47.368;MAF_USDA=36.471
NC_035088.1	38395602	.	C	A	.	.	MAF_USDA=1.639
NC_035088.1	38395613	.	C	A	.	.	MAF_INRAE=3.333
NC_035088.1	38395649	.	A	T	.	.	MAF_INRAE=4.43;MAF_USDA=18.235
NC_035088.1	38395650	.	T	G	.	.	MAF_INRAE=4.167;MAF_USDA=18.235
NC_035088.1	38395698	.	C	T	.	.	MAF_INRAE=10.759;MAF_USDA=49.412
NC_035088.1	38395699	.	A	G	.	.	MAF_INRAE=9.167;MAF_USDA=49.412
NC_035088.1	38395814	.	C	T	.	.	MAF_INRAE=4.167;MAF_USDA=3.333
NC_035088.1	38395849	.	C	T	.	.	MAF_INRAE=5.0;MAF_USDA=10.0
NC_035088.1	38395886	.	G	C	.	.	MAF_INRAE=10.526;MAF_USDA=5.0
NC_035088.1	38395900	.	A	G	.	.	MAF_INRAE=5.0;MAF_USDA=8.333
NC_035088.1	38396030	.	A	G	.	.	MAF_INRAE=6.329;MAF_USDA=6.25
NC_035088.1	38396061	.	G	T	.	.	MAF_INRAE=3.333;MAF_USDA=18.824
NC_035088.1	38396071	.	C	A	.	.	MAF_USDA=6.557
NC_035088.1	38396076	.	A	G	.	.	MAF_USDA=17.213
NC_035088.1	38396105	.	T	A	.	.	MAF_USDA=5.882
NC_035088.1	38396159	.	T	A	.	.	MAF_INRAE=10.526;MAF_USDA=4.098
NC_035088.1	38396160	.	G	T	.	.	MAF_USDA=4.098
NC_035088.1	38396182	.	G	T	.	.	MAF_USDA=17.213
NC_035088.1	38396216	.	C	T	.	.	MAF_INRAE=10.526
NC_035088.1	38396217	.	G	A	.	.	MAF_USDA=6.557
NC_035088.1	38396225	.	T	C	.	.	MAF_INRAE=5.263
NC_035088.1	38396236	.	A	G	.	.	MAF_INRAE=4.167;MAF_USDA=7.377
NC_035088.1	38396353	.	T	C	.	.	MAF_INRAE=10.526
NC_035088.1	38396762	.	A	T	.	.	MAF_USDA=4.167
NC_035088.1	38396816	.	C	A	.	.	MAF_INRAE=5.063;MAF_USDA=40.833
NC_035088.1	38396871	.	A	G	.	.	MAF_INRAE=3.333;MAF_USDA=10.0
NC_035088.1	38396879	.	G	A	.	.	MAF_INRAE=5.263
NC_035088.1	38396917	.	T	C	.	.	MAF_INRAE=3.333;MAF_USDA=9.836
NC_035088.1	38396966	.	G	T	.	.	MAF_INRAE=3.333;MAF_USDA=9.016
NC_035088.1	38397100	.	C	G	.	.	MAF_INRAE=5.263
NC_035088.1	38397115	.	C	T	.	.	MAF_INRAE=3.333;MAF_USDA=9.016
NC_035088.1	38397155	.	C	A	.	.	MAF_USDA=17.213
NC_035088.1	38397192	.	A	T	.	.	MAF_INRAE=3.333;MAF_USDA=28.689
NC_035088.1	38397240	.	T	G	.	.	MAF_INRAE=5.0;MAF_USDA=8.434
NC_035088.1	38397251	.	C	T	.	.	MAF_INRAE=10.759;MAF_USDA=8.197
NC_035088.1	38397265	.	C	T	.	.	MAF_USDA=16.393
NC_035088.1	38397305	.	A	G	.	.	MAF_INRAE=4.167;MAF_USDA=9.016
NC_035088.1	38397324	.	C	T	.	.	MAF_USDA=9.836
NC_035088.1	38397357	.	A	G	.	.	MAF_INRAE=3.333;MAF_USDA=3.279
NC_035088.1	38397366	.	T	G	.	.	MAF_INRAE=3.333;MAF_USDA=9.016
NC_035088.1	38397392	.	G	A	.	.	MAF_INRAE=5.063;MAF_USDA=16.471
NC_035088.1	38397403	.	C	A	.	.	MAF_INRAE=10.127;MAF_USDA=46.471
NC_035088.1	38397437	.	A	G	.	.	MAF_INRAE=7.595;MAF_USDA=35.882
NC_035088.1	38397438	.	T	A	.	.	MAF_USDA=1.639
NC_035088.1	38397444	.	A	C	.	.	MAF_USDA=1.639
NC_035088.1	38397490	.	C	A	.	.	MAF_USDA=17.213
NC_035088.1	38397584	.	C	T	.	.	MAF_INRAE=5.0;MAF_USDA=4.098
NC_035088.1	38397828	.	C	T	.	.	MAF_INRAE=3.333
NC_035088.1	38397918	.	G	A	.	.	MAF_USDA=24.59
NC_035088.1	38397959	.	G	A	.	.	MAF_INRAE=3.333;MAF_USDA=3.279
NC_035088.1	38397967	.	C	T	.	.	MAF_INRAE=10.127;MAF_USDA=47.059
NC_035088.1	38398000	.	G	T	.	.	MAF_INRAE=10.127;MAF_USDA=8.197
NC_035088.1	38398043	.	G	T	.	.	MAF_USDA=1.639
NC_035088.1	38398061	.	C	T	.	.	MAF_USDA=1.639
NC_035088.1	38398104	.	C	T	.	.	MAF_INRAE=3.333;MAF_USDA=27.049
NC_035088.1	38398178	.	A	T	.	.	MAF_INRAE=3.333;MAF_USDA=3.279
NC_035088.1	38398179	.	A	G	.	.	MAF_USDA=1.639
NC_035088.1	38398251	.	C	G	.	.	MAF_USDA=2.459
NC_035088.1	38398327	.	C	A	.	.	MAF_USDA=8.824
NC_035088.1	38398365	.	A	C	.	.	MAF_USDA=15.294
NC_035088.1	38398373	.	G	A	.	.	MAF_INRAE=3.333;MAF_USDA=2.459
NC_035088.1	38398402	.	C	T	.	.	MAF_USDA=1.639
NC_035088.1	38398417	.	A	T	.	.	MAF_INRAE=3.333
NC_035088.1	38398471	.	C	A	.	.	MAF_USDA=1.639
NC_035088.1	38398477	.	G	T	.	.	MAF_INRAE=10.526;MAF_USDA=12.295
NC_035088.1	38398497	.	A	G	.	.	MAF_INRAE=5.263;MAF_USDA=18.824
NC_035088.1	38398532	.	C	T	.	.	MAF_USDA=22.353
NC_035088.1	38398594	.	C	A	.	.	MAF_INRAE=10.127;MAF_USDA=45.882
NC_035088.1	38398601	.	C	T	.	.	MAF_USDA=22.941
NC_035088.1	38398602	.	C	T	.	.	MAF_INRAE=8.333;MAF_USDA=2.459
NC_035088.1	38398616	.	C	G	.	.	MAF_USDA=1.639
NC_035088.1	38398617	.	G	T	.	.	MAF_INRAE=8.333;MAF_USDA=2.459
NC_035088.1	38398704	.	G	T	.	.	MAF_INRAE=10.127;MAF_USDA=46.471
NC_035088.1	38398723	.	T	C	.	.	MAF_USDA=7.377
NC_035088.1	38398728	.	A	C	.	.	MAF_INRAE=8.333;MAF_USDA=2.459
NC_035088.1	38398735	.	A	T	.	.	MAF_INRAE=10.759;MAF_USDA=6.557
NC_035088.1	38398832	.	G	C	.	.	MAF_INRAE=3.333
NC_035088.1	38398992	.	T	A	.	.	MAF_INRAE=8.333;MAF_USDA=3.279
NC_035088.1	38399011	.	C	T	.	.	MAF_USDA=3.279
NC_035088.1	38399013	.	A	C	.	.	MAF_INRAE=10.127;MAF_USDA=47.647
NC_035088.1	38399049	.	A	G	.	.	MAF_INRAE=5.263
NC_035088.1	38399059	.	A	T	.	.	MAF_INRAE=5.263
NC_035088.1	38399137	.	G	A	.	.	MAF_INRAE=8.333;MAF_USDA=25.882
NC_035088.1	38399209	.	T	A	.	.	MAF_USDA=2.459
NC_035088.1	38399224	.	T	C	.	.	MAF_INRAE=8.333;MAF_USDA=27.059
NC_035088.1	38399263	.	T	A	.	.	MAF_INRAE=5.263
NC_035088.1	38399283	.	A	G	.	.	MAF_USDA=2.459
NC_035088.1	38399329	.	A	G	.	.	MAF_USDA=1.639
NC_035088.1	38399453	.	G	T	.	.	MAF_USDA=6.557
NC_035088.1	38399469	.	C	T	.	.	MAF_USDA=6.557
NC_035088.1	38399598	.	C	T	.	.	MAF_USDA=23.81
NC_035088.1	38399626	.	C	A	.	.	MAF_USDA=1.639
NC_035088.1	38399663	.	G	A	.	.	MAF_USDA=20.833
NC_035088.1	38399691	.	G	A	.	.	MAF_INRAE=10.759;MAF_USDA=47.647
NC_035088.1	38399696	.	A	G	.	.	MAF_USDA=6.557
NC_035088.1	38399767	.	G	A	.	.	MAF_USDA=1.639
NC_035088.1	38399804	.	G	T	.	.	MAF_INRAE=10.127;MAF_USDA=44.706
NC_035088.1	38399806	.	T	G	.	.	MAF_INRAE=3.333
NC_035088.1	38399815	.	G	T	.	.	MAF_INRAE=8.333;MAF_USDA=28.235
NC_035088.1	38399828	.	T	A	.	.	MAF_INRAE=8.333;MAF_USDA=2.459
NC_035088.1	38399855	.	G	T	.	.	MAF_INRAE=8.333;MAF_USDA=9.016
NC_035088.1	38399877	.	G	T	.	.	MAF_USDA=2.459
NC_035088.1	38399913	.	T	C	.	.	MAF_USDA=2.459
NC_035088.1	38399919	.	G	A	.	.	MAF_USDA=9.836
NC_035088.1	38399945	.	G	A	.	.	MAF_INRAE=8.333;MAF_USDA=4.098
NC_035088.1	38399950	.	A	G	.	.	MAF_INRAE=8.333;MAF_USDA=2.459
NC_035088.1	38399981	.	T	A	.	.	MAF_USDA=4.918
NC_035088.1	38399986	.	T	C	.	.	MAF_USDA=1.639
NC_035088.1	38399995	.	C	A	.	.	MAF_INRAE=3.333
NC_035088.1	38400010	.	C	T	.	.	MAF_USDA=1.639
NC_035088.1	38400077	.	T	A	.	.	MAF_USDA=1.639
NC_035088.1	38400102	.	G	A	.	.	MAF_INRAE=3.333
NC_035088.1	38400194	.	A	G	.	.	MAF_INRAE=12.658;MAF_USDA=2.353
NC_035088.1	38400254	.	A	T	.	.	MAF_INRAE=2.5
NC_035088.1	38400385	.	G	T	.	.	MAF_USDA=5.738
NC_035088.1	38400483	.	G	T	.	.	MAF_INRAE=10.526;MAF_USDA=6.557
NC_035088.1	38400492	.	T	C	.	.	MAF_INRAE=3.333
NC_035088.1	38400544	.	A	G	.	.	MAF_INRAE=3.333
NC_035088.1	38400615	.	T	C	.	.	MAF_USDA=15.574
NC_035088.1	38400620	.	A	C	.	.	MAF_USDA=15.574
NC_035088.1	38400625	.	T	C	.	.	MAF_USDA=14.754
NC_035088.1	38400626	.	T	C	.	.	MAF_USDA=14.754
NC_035088.1	38400637	.	G	A	.	.	MAF_USDA=13.934
NC_035088.1	38400638	.	G	A	.	.	MAF_USDA=14.754
NC_035088.1	38400640	.	C	T	.	.	MAF_USDA=14.754
NC_035088.1	38400647	.	C	T	.	.	MAF_USDA=14.754
NC_035088.1	38400648	.	G	A	.	.	MAF_INRAE=3.333
NC_035088.1	38400650	.	C	A	.	.	MAF_USDA=14.754
NC_035088.1	38400651	.	C	T	.	.	MAF_USDA=14.754
NC_035088.1	38400957	.	C	T	.	.	MAF_INRAE=29.114
NC_035088.1	38401080	.	C	A	.	.	MAF_USDA=2.459
NC_035088.1	38401084	.	G	T	.	.	MAF_USDA=2.459
NC_035088.1	38401137	.	A	C	.	.	MAF_USDA=44.706
NC_035088.1	38401143	.	T	A	.	.	MAF_USDA=24.118
NC_035088.1	38401828	.	T	G	.	.	MAF_USDA=32.143
NC_035088.1	38401854	.	A	G	.	.	MAF_USDA=2.5
NC_035088.1	38402039	.	C	T	.	.	MAF_USDA=2.083
NC_035088.1	38402049	.	T	G	.	.	MAF_INRAE=5.0;MAF_USDA=25.882
NC_035088.1	38402068	.	T	A	.	.	MAF_INRAE=39.241;MAF_USDA=18.235
NC_035088.1	38402091	.	G	A	.	.	MAF_USDA=4.098
NC_035088.1	38402096	.	A	G	.	.	MAF_INRAE=5.0;MAF_USDA=7.377
NC_035088.1	38402112	.	C	A	.	.	MAF_INRAE=5.0;MAF_USDA=25.294
NC_035088.1	38402200	.	A	G	.	.	MAF_INRAE=5.0;MAF_USDA=26.471
NC_035088.1	38402240	.	G	T	.	.	MAF_INRAE=5.0;MAF_USDA=25.882
NC_035088.1	38402266	.	C	T	.	.	MAF_INRAE=5.0;MAF_USDA=25.294
NC_035088.1	38402352	.	A	G	.	.	MAF_INRAE=5.263;MAF_USDA=4.098
NC_035088.1	38402503	.	G	A	.	.	MAF_USDA=12.5
NC_035088.1	38402512	.	C	A	.	.	MAF_INRAE=5.263
NC_035088.1	38402582	.	G	T	.	.	MAF_USDA=1.639
NC_035088.1	38402597	.	A	C	.	.	MAF_USDA=15.294
NC_035088.1	38402606	.	T	C	.	.	MAF_USDA=1.639
NC_035088.1	38402633	.	A	T	.	.	MAF_INRAE=10.526;MAF_USDA=9.836
NC_035088.1	38402655	.	A	C	.	.	MAF_INRAE=37.975;MAF_USDA=20.588
NC_035088.1	38402694	.	G	A	.	.	MAF_USDA=8.235
NC_035088.1	38402707	.	T	A	.	.	MAF_INRAE=29.747;MAF_USDA=10.0
NC_035088.1	38402722	.	T	A	.	.	MAF_USDA=12.941
NC_035088.1	38402791	.	C	A	.	.	MAF_USDA=2.459
NC_035088.1	38402799	.	T	G	.	.	MAF_USDA=8.333
NC_035088.1	38402843	.	T	G	.	.	MAF_INRAE=40.506;MAF_USDA=17.647
NC_035088.1	38402936	.	A	C	.	.	MAF_USDA=9.016
NC_035088.1	38402944	.	G	A	.	.	MAF_INRAE=5.263;MAF_USDA=1.639
NC_035088.1	38402955	.	A	G	.	.	MAF_USDA=16.471
NC_035088.1	38403000	.	C	A	.	.	MAF_INRAE=3.333;MAF_USDA=1.667
NC_035088.1	38403159	.	C	T	.	.	MAF_USDA=21.429
NC_035088.1	38403168	.	T	A	.	.	MAF_USDA=4.167
NC_035088.1	38403182	.	T	C	.	.	MAF_USDA=8.621
NC_035088.1	38403544	.	CCAGTCATATAA	CCAGTCATATAC	.	.	MAF_USDA=25.0
NC_035088.1	38403644	.	G	A	.	.	MAF_USDA=31.25
NC_035088.1	38403649	.	T	A	.	.	MAF_USDA=29.167
NC_035088.1	38403750	.	C	T	.	.	MAF_USDA=2.083
NC_035088.1	38403751	.	G	A	.	.	MAF_USDA=2.459
NC_035088.1	38403765	.	G	C	.	.	MAF_INRAE=5.263;MAF_USDA=6.557
NC_035088.1	38403784	.	G	C	.	.	MAF_INRAE=10.526;MAF_USDA=4.118
NC_035088.1	38403884	.	G	T	.	.	MAF_INRAE=5.0;MAF_USDA=21.765
NC_035088.1	38403953	.	A	C	.	.	MAF_USDA=4.098
NC_035088.1	38403996	.	T	C	.	.	MAF_USDA=1.639
NC_035088.1	38404000	.	C	A	.	.	MAF_INRAE=5.263;MAF_USDA=1.765
NC_035088.1	38404001	.	A	T	.	.	MAF_INRAE=3.333
NC_035088.1	38404060	.	A	G	.	.	MAF_INRAE=10.526;MAF_USDA=11.475
NC_035088.1	38404090	.	G	A	.	.	MAF_USDA=1.639
NC_035088.1	38404097	.	T	G	.	.	MAF_USDA=2.459
NC_035088.1	38404118	.	T	C	.	.	MAF_USDA=9.836
NC_035088.1	38404119	.	C	G	.	.	MAF_USDA=9.836
NC_035088.1	38404128	.	A	C	.	.	MAF_INRAE=27.215;MAF_USDA=32.353
NC_035088.1	38404174	.	G	A	.	.	MAF_USDA=1.639
NC_035088.1	38404262	.	A	T	.	.	MAF_INRAE=24.051;MAF_USDA=48.235
NC_035088.1	38404264	.	C	T	.	.	MAF_INRAE=11.392;MAF_USDA=5.882
NC_035088.1	38404269	.	G	A	.	.	MAF_INRAE=5.263
NC_035088.1	38404309	.	G	A	.	.	MAF_INRAE=2.5
NC_035088.1	38404313	.	A	T	.	.	MAF_INRAE=3.797;MAF_USDA=4.167
NC_035088.1	38404327	.	A	G	.	.	MAF_INRAE=23.418;MAF_USDA=47.619
NC_035088.1	38404404	.	C	A	.	.	MAF_USDA=6.667
NC_035088.1	38404441	.	A	G	.	.	MAF_USDA=1.667
NC_035088.1	38404497	.	G	A	.	.	MAF_INRAE=46.835;MAF_USDA=11.176
NC_035088.1	38404695	.	A	C	.	.	MAF_INRAE=25.316;MAF_USDA=20.0
NC_035088.1	38404765	.	A	G	.	.	MAF_INRAE=48.734;MAF_USDA=12.941
NC_035088.1	38404813	.	T	C	.	.	MAF_INRAE=5.263;MAF_USDA=4.167
NC_035088.1	38404831	.	T	C	.	.	MAF_INRAE=27.215;MAF_USDA=27.059
NC_035088.1	38404832	.	A	T	.	.	MAF_INRAE=29.167;MAF_USDA=27.059
NC_035088.1	38404857	.	T	A	.	.	MAF_INRAE=46.835;MAF_USDA=11.765
NC_035088.1	38404858	.	T	A	.	.	MAF_USDA=1.639
NC_035088.1	38404895	.	A	T	.	.	MAF_USDA=3.279
NC_035088.1	38404899	.	T	C	.	.	MAF_INRAE=22.785;MAF_USDA=5.882
NC_035088.1	38404970	.	G	A	.	.	MAF_INRAE=23.418;MAF_USDA=37.5
NC_035088.1	38405000	.	G	T	.	.	MAF_USDA=1.639
NC_035088.1	38405058	.	A	T	.	.	MAF_INRAE=47.468;MAF_USDA=11.765
NC_035088.1	38405069	.	T	C	.	.	MAF_INRAE=47.468;MAF_USDA=11.765
NC_035088.1	38405188	.	T	C	.	.	MAF_INRAE=14.557
NC_035088.1	38405208	.	G	A	.	.	MAF_USDA=5.882
NC_035088.1	38405308	.	A	G	.	.	MAF_INRAE=22.785;MAF_USDA=20.0
NC_035088.1	38405357	.	C	T	.	.	MAF_USDA=13.529
NC_035088.1	38405370	.	C	A	.	.	MAF_INRAE=25.949;MAF_USDA=49.412
NC_035088.1	38405423	.	T	A	.	.	MAF_INRAE=3.333
NC_035088.1	38405436	.	T	C	.	.	MAF_INRAE=49.367;MAF_USDA=14.118
NC_035088.1	38405527	.	C	T	.	.	MAF_INRAE=49.367;MAF_USDA=12.353
NC_035088.1	38405587	.	G	A	.	.	MAF_INRAE=49.367;MAF_USDA=14.118
NC_035088.1	38405653	.	G	T	.	.	MAF_USDA=2.083
NC_035088.1	38405697	.	C	T	.	.	MAF_USDA=6.557
NC_035088.1	38405764	.	T	C	.	.	MAF_INRAE=20.253;MAF_USDA=30.588
NC_035088.1	38405847	.	A	G	.	.	MAF_INRAE=46.835;MAF_USDA=19.412
NC_035088.1	38405890	.	A	G	.	.	MAF_USDA=1.639
NC_035088.1	38405979	.	A	G	.	.	MAF_USDA=5.738
NC_035088.1	38405984	.	T	G	.	.	MAF_USDA=7.377
NC_035088.1	38406169	.	A	C	.	.	MAF_INRAE=19.62;MAF_USDA=5.882
NC_035088.1	38406183	.	G	A	.	.	MAF_INRAE=5.696;MAF_USDA=3.529
NC_035088.1	38406238	.	G	T	.	.	MAF_INRAE=19.62;MAF_USDA=2.459
NC_035088.1	38406328	.	C	A	.	.	MAF_INRAE=18.987;MAF_USDA=5.882
NC_035088.1	38406356	.	C	T	.	.	MAF_INRAE=28.481;MAF_USDA=10.0
NC_035088.1	38406439	.	G	T	.	.	MAF_INRAE=3.333;MAF_USDA=1.639
NC_035088.1	38406473	.	C	T	.	.	MAF_INRAE=18.987;MAF_USDA=5.882
NC_035088.1	38406496	.	G	A	.	.	MAF_INRAE=29.114;MAF_USDA=10.0
NC_035088.1	38406568	.	C	G	.	.	MAF_USDA=12.941
NC_035088.1	38406570	.	G	A	.	.	MAF_INRAE=5.696;MAF_USDA=1.639
NC_035088.1	38406608	.	A	T	.	.	MAF_USDA=1.765
NC_035088.1	38406611	.	G	T	.	.	MAF_USDA=4.098
NC_035088.1	38406633	.	G	A	.	.	MAF_INRAE=29.114;MAF_USDA=10.0
NC_035088.1	38406729	.	T	C	.	.	MAF_INRAE=18.987;MAF_USDA=2.353
NC_035088.1	38406809	.	T	C	.	.	MAF_USDA=2.459
NC_035088.1	38406903	.	A	T	.	.	MAF_USDA=1.639
NC_035088.1	38406968	.	C	A	.	.	MAF_USDA=4.918
NC_035088.1	38407099	.	C	T	.	.	MAF_INRAE=47.368;MAF_USDA=35.417
NC_035088.1	38407174	.	C	T	.	.	MAF_USDA=2.459
NC_035088.1	38407181	.	T	G	.	.	MAF_USDA=2.459
NC_035088.1	38407332	.	C	T	.	.	MAF_USDA=1.639
NC_035088.1	38407504	.	A	C	.	.	MAF_USDA=2.083
NC_035088.1	38407584	.	A	G	.	.	MAF_USDA=1.639
NC_035088.1	38407615	.	A	C	.	.	MAF_INRAE=22.152;MAF_USDA=5.294
NC_035088.1	38407643	.	A	G	.	.	MAF_INRAE=22.152;MAF_USDA=21.765
NC_035088.1	38407734	.	A	C	.	.	MAF_INRAE=6.329;MAF_USDA=2.459
NC_035088.1	38407741	.	T	A	.	.	MAF_USDA=2.083
NC_035088.1	38407747	.	A	G	.	.	MAF_USDA=2.459
NC_035088.1	38407767	.	G	A	.	.	MAF_INRAE=19.62;MAF_USDA=7.059
NC_035088.1	38407781	.	T	A	.	.	MAF_INRAE=19.62;MAF_USDA=5.294
NC_035088.1	38407931	.	T	A	.	.	MAF_USDA=1.639
NC_035088.1	38407932	.	T	G	.	.	MAF_USDA=1.639
NC_035088.1	38407987	.	C	T	.	.	MAF_INRAE=20.0;MAF_USDA=5.357
NC_035088.1	38408090	.	T	G	.	.	MAF_INRAE=10.526
NC_035088.1	38408176	.	G	A	.	.	MAF_USDA=3.279
NC_035088.1	38408252	.	T	G	.	.	MAF_INRAE=48.734;MAF_USDA=20.0
NC_035088.1	38408364	.	G	A	.	.	MAF_USDA=3.279
NC_035088.1	38408421	.	G	A	.	.	MAF_USDA=1.667
NC_035088.1	38408459	.	C	G	.	.	MAF_USDA=3.279
NC_035088.1	38408529	.	T	G	.	.	MAF_USDA=2.353
NC_035088.1	38408530	.	G	T	.	.	MAF_USDA=2.353
NC_035088.1	38408533	.	G	A	.	.	MAF_USDA=3.279
NC_035088.1	38408623	.	C	T	.	.	MAF_USDA=1.639
NC_035088.1	38408692	.	C	T	.	.	MAF_USDA=4.918
NC_035088.1	38408773	.	C	A	.	.	MAF_INRAE=5.696;MAF_USDA=1.639
NC_035088.1	38408779	.	C	T	.	.	MAF_USDA=7.377
NC_035088.1	38408794	.	A	G	.	.	MAF_INRAE=5.696;MAF_USDA=1.639
NC_035088.1	38408800	.	A	T	.	.	MAF_INRAE=5.696;MAF_USDA=1.639
NC_035088.1	38408865	.	T	G	.	.	MAF_USDA=6.557
NC_035088.1	38408885	.	A	C	.	.	MAF_USDA=2.459
NC_035088.1	38409002	.	A	T	.	.	MAF_USDA=2.459
NC_035088.1	38409009	.	G	A	.	.	MAF_USDA=2.459
NC_035088.1	38409023	.	C	T	.	.	MAF_USDA=2.459
NC_035088.1	38409106	.	A	T	.	.	MAF_USDA=6.471
NC_035088.1	38409118	.	C	T	.	.	MAF_USDA=5.738
NC_035088.1	38409146	.	G	A	.	.	MAF_USDA=2.459
NC_035088.1	38409148	.	C	A	.	.	MAF_INRAE=19.167;MAF_USDA=5.882
NC_035088.1	38409231	.	A	T	.	.	MAF_INRAE=18.333
NC_035088.1	38409238	.	A	T	.	.	MAF_INRAE=22.785;MAF_USDA=20.482
NC_035088.1	38409292	.	G	T	.	.	MAF_USDA=1.639
NC_035088.1	38409423	.	T	C	.	.	MAF_INRAE=3.333
NC_035088.1	38409528	.	G	A	.	.	MAF_INRAE=29.747;MAF_USDA=10.0
NC_035088.1	38409533	.	G	A	.	.	MAF_USDA=2.459
NC_035088.1	38409560	.	C	A	.	.	MAF_USDA=8.333
NC_035088.1	38409675	.	G	A	.	.	MAF_INRAE=1.667
NC_035088.1	38409897	.	G	A	.	.	MAF_USDA=2.083
NC_035088.1	38409939	.	T	A	.	.	MAF_INRAE=28.481;MAF_USDA=10.0
NC_035088.1	38410006	.	A	G	.	.	MAF_INRAE=18.354;MAF_USDA=2.459
NC_035088.1	38410027	.	T	C	.	.	MAF_INRAE=28.481;MAF_USDA=10.0
NC_035088.1	38410038	.	C	T	.	.	MAF_USDA=2.459
NC_035088.1	38410146	.	T	C	.	.	MAF_INRAE=17.089;MAF_USDA=19.412
NC_035088.1	38410231	.	G	A	.	.	MAF_USDA=10.656
NC_035088.1	38410245	.	G	A	.	.	MAF_INRAE=3.333
NC_035088.1	38410642	.	A	G	.	.	MAF_USDA=38.636
NC_035088.1	38410670	.	G	A	.	.	MAF_USDA=19.375
NC_035088.1	38410675	.	G	A	.	.	MAF_USDA=2.542
NC_035088.1	38410871	.	A	G	.	.	MAF_USDA=5.0
NC_035088.1	38410883	.	T	A	.	.	MAF_USDA=3.333
NC_035088.1	38410885	.	G	A	.	.	MAF_USDA=2.5
NC_035088.1	38410917	.	G	T	.	.	MAF_USDA=2.273
NC_035088.1	38410922	.	T	C	.	.	MAF_USDA=14.198
NC_035088.1	38410987	.	G	A	.	.	MAF_USDA=6.557
NC_035088.1	38411054	.	A	G	.	.	MAF_USDA=8.434
NC_035088.1	38411108	.	C	A	.	.	MAF_USDA=7.377
NC_035088.1	38412270	.	G	A	.	.	MAF_USDA=14.583
NC_035088.1	38412387	.	A	G	.	.	MAF_USDA=1.639
NC_035088.1	38412390	.	G	C	.	.	MAF_USDA=2.083
NC_035088.1	38412391	.	C	A	.	.	MAF_USDA=2.459
NC_035088.1	38412431	.	A	G	.	.	MAF_USDA=5.738
NC_035088.1	38412569	.	C	T	.	.	MAF_INRAE=2.5
NC_035088.1	38412595	.	A	C	.	.	MAF_USDA=7.377
NC_035088.1	38412664	.	C	A	.	.	MAF_INRAE=29.114;MAF_USDA=10.0
NC_035088.1	38412693	.	T	A	.	.	MAF_USDA=7.377
NC_035088.1	38412710	.	G	C	.	.	MAF_USDA=8.333
NC_035088.1	38412718	.	T	G	.	.	MAF_USDA=6.557
NC_035088.1	38412732	.	C	A	.	.	MAF_INRAE=5.263
NC_035088.1	38412763	.	T	A	.	.	MAF_INRAE=22.152;MAF_USDA=2.976
NC_035088.1	38412806	.	T	C	.	.	MAF_INRAE=23.418;MAF_USDA=5.357
NC_035088.1	38412832	.	G	T	.	.	MAF_USDA=14.583
NC_035088.1	38412886	.	T	C	.	.	MAF_USDA=12.941
NC_035088.1	38412890	.	A	T	.	.	MAF_USDA=2.459
NC_035088.1	38412999	.	G	A	.	.	MAF_USDA=2.459
NC_035088.1	38413037	.	T	G	.	.	MAF_USDA=1.639
NC_035088.1	38413349	.	G	A	.	.	MAF_USDA=1.639
NC_035088.1	38413357	.	C	T	.	.	MAF_INRAE=43.038;MAF_USDA=11.176
NC_035088.1	38413447	.	A	T	.	.	MAF_USDA=1.765
NC_035088.1	38413502	.	A	T	.	.	MAF_USDA=1.639
NC_035088.1	38413603	.	T	C	.	.	MAF_USDA=6.557
NC_035088.1	38413662	.	G	A	.	.	MAF_USDA=5.738
NC_035088.1	38413718	.	A	T	.	.	MAF_INRAE=27.848;MAF_USDA=29.412
NC_035088.1	38413824	.	C	G	.	.	MAF_INRAE=43.038;MAF_USDA=12.941
NC_035088.1	38413989	.	A	T	.	.	MAF_INRAE=41.772;MAF_USDA=12.353
NC_035088.1	38413993	.	G	A	.	.	MAF_INRAE=24.167;MAF_USDA=30.0
NC_035088.1	38414025	.	G	A	.	.	MAF_USDA=6.557
NC_035088.1	38414104	.	A	T	.	.	MAF_INRAE=43.038;MAF_USDA=12.941
NC_035088.1	38414188	.	T	G	.	.	MAF_USDA=5.738
NC_035088.1	38414257	.	G	A	.	.	MAF_INRAE=5.263
NC_035088.1	38414317	.	G	C	.	.	MAF_INRAE=5.063;MAF_USDA=19.412
NC_035088.1	38414378	.	A	C	.	.	MAF_USDA=12.941
NC_035088.1	38414479	.	T	G	.	.	MAF_INRAE=42.405;MAF_USDA=12.941
NC_035088.1	38414569	.	G	A	.	.	MAF_USDA=1.639
NC_035088.1	38414670	.	C	T	.	.	MAF_USDA=7.059
NC_035088.1	38414705	.	G	C	.	.	MAF_INRAE=27.848;MAF_USDA=11.176
NC_035088.1	38414749	.	G	A	.	.	MAF_USDA=1.639
NC_035088.1	38414795	.	G	A	.	.	MAF_INRAE=1.667;MAF_USDA=29.167
NC_035088.1	38414830	.	T	C	.	.	MAF_USDA=4.167
NC_035088.1	38414854	.	G	C	.	.	MAF_USDA=3.333
NC_035088.1	38414884	.	C	T	.	.	MAF_INRAE=43.038;MAF_USDA=16.667
NC_035088.1	38415013	.	A	C	.	.	MAF_INRAE=47.468;MAF_USDA=19.412
NC_035088.1	38415022	.	T	C	.	.	MAF_INRAE=3.333
NC_035088.1	38415054	.	A	G	.	.	MAF_USDA=2.353
NC_035088.1	38415058	.	G	T	.	.	MAF_USDA=8.333
NC_035088.1	38415302	.	A	G	.	.	MAF_INRAE=23.418;MAF_USDA=39.412
NC_035088.1	38415367	.	A	C	.	.	MAF_INRAE=47.468;MAF_USDA=19.412
NC_035088.1	38415478	.	T	G	.	.	MAF_INRAE=29.114;MAF_USDA=21.176
NC_035088.1	38415480	.	C	T	.	.	MAF_INRAE=48.101;MAF_USDA=20.0
NC_035088.1	38415500	.	A	G	.	.	MAF_USDA=8.235
NC_035088.1	38415516	.	A	G	.	.	MAF_USDA=4.098
NC_035088.1	38415530	.	T	G	.	.	MAF_USDA=4.098
NC_035088.1	38415604	.	A	T	.	.	MAF_INRAE=48.101;MAF_USDA=18.824
NC_035088.1	38415698	.	T	A	.	.	MAF_INRAE=28.481;MAF_USDA=12.353
NC_035088.1	38415716	.	A	T	.	.	MAF_USDA=2.459
NC_035088.1	38415722	.	G	C	.	.	MAF_USDA=1.639
NC_035088.1	38415726	.	T	A	.	.	MAF_USDA=1.639
NC_035088.1	38415824	.	C	T	.	.	MAF_USDA=1.639
NC_035088.1	38415828	.	C	T	.	.	MAF_INRAE=3.333
NC_035088.1	38415842	.	G	A	.	.	MAF_INRAE=3.333
NC_035088.1	38415898	.	A	G	.	.	MAF_INRAE=48.101;MAF_USDA=20.588
NC_035088.1	38415936	.	T	A	.	.	MAF_INRAE=47.468;MAF_USDA=14.583
NC_035088.1	38415953	.	G	T	.	.	MAF_USDA=6.557
NC_035088.1	38415983	.	A	G	.	.	MAF_USDA=3.279
NC_035088.1	38415988	.	G	A	.	.	MAF_USDA=1.639
NC_035088.1	38415990	.	T	G	.	.	MAF_USDA=4.098
NC_035088.1	38415992	.	G	A	.	.	MAF_USDA=1.639
NC_035088.1	38415996	.	C	T	.	.	MAF_USDA=4.098
NC_035088.1	38416007	.	A	G	.	.	MAF_USDA=2.353
NC_035088.1	38416040	.	T	A	.	.	MAF_USDA=5.294
NC_035088.1	38416046	.	T	C	.	.	MAF_USDA=5.738
NC_035088.1	38416048	.	T	A	.	.	MAF_USDA=7.377
NC_035088.1	38416057	.	A	T	.	.	MAF_USDA=5.738
NC_035088.1	38416086	.	A	C	.	.	MAF_USDA=4.098
NC_035088.1	38416090	.	T	A	.	.	MAF_INRAE=33.333;MAF_USDA=18.75
NC_035088.1	38416097	.	T	C	.	.	MAF_USDA=4.918
NC_035088.1	38416099	.	C	T	.	.	MAF_USDA=4.918
NC_035088.1	38416211	.	T	A	.	.	MAF_INRAE=18.354;MAF_USDA=2.459
NC_035088.1	38416212	.	G	T	.	.	MAF_INRAE=19.167;MAF_USDA=2.459
NC_035088.1	38416217	.	A	C	.	.	MAF_USDA=6.557
NC_035088.1	38416232	.	G	T	.	.	MAF_INRAE=22.785;MAF_USDA=42.353
NC_035088.1	38416285	.	T	C	.	.	MAF_INRAE=22.785;MAF_USDA=48.824
NC_035088.1	38416358	.	A	G	.	.	MAF_USDA=12.5
NC_035088.1	38416363	.	C	T	.	.	MAF_USDA=3.279
NC_035088.1	38416383	.	A	G	.	.	MAF_INRAE=48.734;MAF_USDA=20.0
NC_035088.1	38416477	.	A	G	.	.	MAF_USDA=2.459
NC_035088.1	38416489	.	C	T	.	.	MAF_INRAE=29.114;MAF_USDA=12.353
NC_035088.1	38417004	.	C	A	.	.	MAF_USDA=13.043
NC_035088.1	38417015	.	A	T	.	.	MAF_USDA=34.783
NC_035088.1	38417029	.	T	A	.	.	MAF_USDA=13.043
NC_035088.1	38417128	.	G	T	.	.	MAF_USDA=2.353
NC_035088.1	38417168	.	T	C	.	.	MAF_INRAE=48.734;MAF_USDA=21.765
NC_035088.1	38417208	.	C	A	.	.	MAF_INRAE=48.101;MAF_USDA=21.765
NC_035088.1	38417219	.	C	A	.	.	MAF_USDA=5.738
NC_035088.1	38417231	.	A	G	.	.	MAF_USDA=7.377
NC_035088.1	38417258	.	G	T	.	.	MAF_INRAE=49.367;MAF_USDA=22.353
NC_035088.1	38417266	.	G	T	.	.	MAF_USDA=1.639
NC_035088.1	38417296	.	A	T	.	.	MAF_USDA=3.279
NC_035088.1	38417337	.	A	G	.	.	MAF_USDA=4.098
NC_035088.1	38417365	.	T	G	.	.	MAF_USDA=4.098
NC_035088.1	38417380	.	A	G	.	.	MAF_INRAE=13.333;MAF_USDA=18.902
NC_035088.1	38417403	.	G	A	.	.	MAF_INRAE=18.987;MAF_USDA=32.353
NC_035088.1	38417421	.	C	T	.	.	MAF_INRAE=18.987;MAF_USDA=49.412
NC_035088.1	38417426	.	A	G	.	.	MAF_INRAE=48.734;MAF_USDA=21.765
NC_035088.1	38417455	.	G	A	.	.	MAF_INRAE=29.114;MAF_USDA=22.941
NC_035088.1	38417498	.	C	A	.	.	MAF_INRAE=48.734;MAF_USDA=21.176
NC_035088.1	38417540	.	G	A	.	.	MAF_INRAE=4.43;MAF_USDA=1.176
NC_035088.1	38417550	.	C	T	.	.	MAF_INRAE=49.367;MAF_USDA=21.765
NC_035088.1	38417611	.	C	A	.	.	MAF_INRAE=17.089;MAF_USDA=20.0
NC_035088.1	38417723	.	C	G	.	.	MAF_USDA=12.941
NC_035088.1	38417784	.	A	G	.	.	MAF_INRAE=17.089;MAF_USDA=19.412
NC_035088.1	38417816	.	T	C	.	.	MAF_USDA=3.279
NC_035088.1	38417892	.	A	G	.	.	MAF_INRAE=48.734;MAF_USDA=21.176
NC_035088.1	38417938	.	G	T	.	.	MAF_USDA=2.459
NC_035088.1	38417971	.	G	A	.	.	MAF_INRAE=48.734;MAF_USDA=21.765
NC_035088.1	38418035	.	T	C	.	.	MAF_USDA=1.639
NC_035088.1	38418061	.	A	T	.	.	MAF_INRAE=18.987;MAF_USDA=49.412
NC_035088.1	38418135	.	C	T	.	.	MAF_USDA=2.459
NC_035088.1	38418235	.	T	C	.	.	MAF_INRAE=5.263
NC_035088.1	38418292	.	C	A	.	.	MAF_USDA=7.377
NC_035088.1	38418306	.	T	A	.	.	MAF_INRAE=18.987;MAF_USDA=32.941
NC_035088.1	38418391	.	G	A	.	.	MAF_INRAE=5.263
NC_035088.1	38418427	.	C	T	.	.	MAF_INRAE=27.215;MAF_USDA=12.941
NC_035088.1	38418439	.	A	T	.	.	MAF_INRAE=17.089;MAF_USDA=20.0
NC_035088.1	38418504	.	C	T	.	.	MAF_USDA=2.459
NC_035088.1	38418524	.	C	A	.	.	MAF_INRAE=48.101;MAF_USDA=21.765
NC_035088.1	38418558	.	A	G	.	.	MAF_INRAE=49.367;MAF_USDA=14.583
NC_035088.1	38418578	.	A	G	.	.	MAF_INRAE=6.962;MAF_USDA=2.353
NC_035088.1	38418621	.	A	T	.	.	MAF_INRAE=48.734;MAF_USDA=21.765
NC_035088.1	38418628	.	A	T	.	.	MAF_USDA=13.529
NC_035088.1	38418708	.	G	A	.	.	MAF_INRAE=48.734;MAF_USDA=21.765
NC_035088.1	38418728	.	A	G	.	.	MAF_USDA=2.083
NC_035088.1	38418754	.	G	A	.	.	MAF_INRAE=50.0;MAF_USDA=21.765
NC_035088.1	38418818	.	G	A	.	.	MAF_USDA=5.738
NC_035088.1	38418925	.	A	G	.	.	MAF_INRAE=48.734;MAF_USDA=14.583
NC_035088.1	38418962	.	T	C	.	.	MAF_INRAE=17.722;MAF_USDA=2.459
NC_035088.1	38419057	.	C	T	.	.	MAF_INRAE=29.114;MAF_USDA=24.706
NC_035088.1	38419089	.	C	A	.	.	MAF_USDA=7.377
NC_035088.1	38419119	.	T	C	.	.	MAF_USDA=2.459
NC_035088.1	38419268	.	C	T	.	.	MAF_USDA=3.279
NC_035088.1	38419282	.	G	A	.	.	MAF_INRAE=49.367;MAF_USDA=21.765
NC_035088.1	38419295	.	C	T	.	.	MAF_USDA=1.639
NC_035088.1	38419373	.	A	C	.	.	MAF_INRAE=18.987;MAF_USDA=48.235
NC_035088.1	38419377	.	A	G	.	.	MAF_INRAE=45.833;MAF_USDA=22.353
NC_035088.1	38419450	.	T	C	.	.	MAF_INRAE=48.101;MAF_USDA=21.765
NC_035088.1	38419456	.	C	T	.	.	MAF_USDA=1.765
NC_035088.1	38419460	.	C	A	.	.	MAF_USDA=1.639
NC_035088.1	38419551	.	C	G	.	.	MAF_INRAE=11.667;MAF_USDA=47.917
NC_035088.1	38419647	.	T	A	.	.	MAF_USDA=1.639
NC_035088.1	38419693	.	C	T	.	.	MAF_USDA=4.098
NC_035088.1	38419734	.	C	T	.	.	MAF_USDA=2.459
NC_035088.1	38419997	.	C	T	.	.	MAF_INRAE=48.101;MAF_USDA=21.765
NC_035088.1	38420046	.	C	T	.	.	MAF_INRAE=1.667;MAF_USDA=29.167
NC_035088.1	38420100	.	G	T	.	.	MAF_USDA=2.941
NC_035088.1	38420136	.	G	A	.	.	MAF_INRAE=48.734;MAF_USDA=20.588
NC_035088.1	38420278	.	T	A	.	.	MAF_INRAE=10.526;MAF_USDA=5.738
NC_035088.1	38420285	.	C	A	.	.	MAF_INRAE=27.848;MAF_USDA=23.529
NC_035088.1	38420308	.	G	A	.	.	MAF_USDA=12.941
NC_035088.1	38420314	.	TCC	TCA	.	.	MAF_USDA=2.083
NC_035088.1	38420316	.	C	A	.	.	MAF_INRAE=5.263
NC_035088.1	38420401	.	G	A	.	.	MAF_INRAE=48.734;MAF_USDA=22.941
NC_035088.1	38420497	.	A	G	.	.	MAF_INRAE=48.101;MAF_USDA=21.176
NC_035088.1	38420546	.	C	A	.	.	MAF_INRAE=47.368;MAF_USDA=19.412
NC_035088.1	38420550	.	A	C	.	.	MAF_USDA=9.412
NC_035088.1	38420560	.	A	G	.	.	MAF_INRAE=47.368;MAF_USDA=19.412
NC_035088.1	38420669	.	T	C	.	.	MAF_USDA=17.647
NC_035088.1	38420679	.	C	T	.	.	MAF_USDA=18.824
NC_035088.1	38421298	.	A	T	.	.	MAF_USDA=1.639
NC_035088.1	38421324	.	A	C	.	.	MAF_USDA=1.639
NC_035088.1	38421335	.	C	G	.	.	MAF_INRAE=10.526
NC_035088.1	38421436	.	C	T	.	.	MAF_INRAE=48.101;MAF_USDA=14.583
NC_035088.1	38421500	.	G	T	.	.	MAF_INRAE=48.734;MAF_USDA=16.667
NC_035088.1	38421501	.	A	T	.	.	MAF_INRAE=47.5;MAF_USDA=14.583
NC_035088.1	38421523	.	A	G	.	.	MAF_USDA=2.459
NC_035088.1	38421530	.	A	G	.	.	MAF_USDA=4.098
NC_035088.1	38421553	.	G	T	.	.	MAF_USDA=5.738
NC_035088.1	38421680	.	G	T	.	.	MAF_USDA=4.918
NC_035088.1	38421894	.	C	T	.	.	MAF_INRAE=48.734;MAF_USDA=14.583
NC_035088.1	38421925	.	C	T	.	.	MAF_USDA=2.381
NC_035088.1	38421960	.	G	A	.	.	MAF_USDA=1.639
NC_035088.1	38421971	.	A	C	.	.	MAF_USDA=4.098
NC_035088.1	38422034	.	A	C	.	.	MAF_USDA=3.279
NC_035088.1	38422041	.	G	T	.	.	MAF_USDA=1.639
NC_035088.1	38422380	.	G	A	.	.	MAF_USDA=5.738
NC_035088.1	38422562	.	A	G	.	.	MAF_INRAE=48.734;MAF_USDA=23.529
NC_035088.1	38422642	.	C	T	.	.	MAF_USDA=4.098
NC_035088.1	38422655	.	G	T	.	.	MAF_USDA=3.279
NC_035088.1	38422816	.	G	A	.	.	MAF_USDA=1.639
NC_035088.1	38422831	.	C	T	.	.	MAF_USDA=3.279
NC_035088.1	38422924	.	T	G	.	.	MAF_USDA=2.459
NC_035088.1	38422939	.	T	A	.	.	MAF_INRAE=28.481;MAF_USDA=10.0
NC_035088.1	38422972	.	C	T	.	.	MAF_INRAE=18.987;MAF_USDA=5.738
NC_035088.1	38423058	.	A	T	.	.	MAF_INRAE=22.785;MAF_USDA=5.294
NC_035088.1	38423153	.	T	G	.	.	MAF_USDA=2.459
NC_035088.1	38423159	.	G	A	.	.	MAF_USDA=6.557
NC_035088.1	38423160	.	T	C	.	.	MAF_USDA=6.557
NC_035088.1	38423168	.	T	G	.	.	MAF_USDA=6.557
NC_035088.1	38423214	.	A	G	.	.	MAF_USDA=4.918
NC_035088.1	38423285	.	C	T	.	.	MAF_USDA=1.639
NC_035088.1	38423354	.	A	G	.	.	MAF_USDA=10.0
NC_035088.1	38423358	.	G	T	.	.	MAF_USDA=6.557
NC_035088.1	38423407	.	C	T	.	.	MAF_USDA=1.639
NC_035088.1	38423409	.	A	T	.	.	MAF_USDA=1.639
NC_035088.1	38423482	.	G	T	.	.	MAF_USDA=1.639
NC_035088.1	38423506	.	T	G	.	.	MAF_USDA=1.639
NC_035088.1	38423514	.	T	A	.	.	MAF_USDA=8.333
NC_035088.1	38423597	.	T	A	.	.	MAF_USDA=2.083
NC_035088.1	38423650	.	C	T	.	.	MAF_USDA=4.098
NC_035088.1	38423651	.	A	G	.	.	MAF_INRAE=48.734;MAF_USDA=27.647
NC_035088.1	38423738	.	C	T	.	.	MAF_USDA=4.918
NC_035088.1	38423741	.	A	C	.	.	MAF_USDA=4.098
NC_035088.1	38423811	.	T	G	.	.	MAF_INRAE=48.101;MAF_USDA=27.647
NC_035088.1	38423860	.	C	A	.	.	MAF_INRAE=48.101;MAF_USDA=27.647
NC_035088.1	38423907	.	G	A	.	.	MAF_USDA=5.738
NC_035088.1	38423920	.	A	G	.	.	MAF_INRAE=48.734;MAF_USDA=28.235
NC_035088.1	38424031	.	A	T	.	.	MAF_USDA=10.588
NC_035088.1	38424071	.	A	G	.	.	MAF_USDA=4.098
NC_035088.1	38424086	.	A	T	.	.	MAF_INRAE=33.544;MAF_USDA=15.882
NC_035088.1	38424102	.	G	A	.	.	MAF_USDA=3.279
NC_035088.1	38424125	.	C	T	.	.	MAF_USDA=4.098
NC_035088.1	38424255	.	G	A	.	.	MAF_INRAE=28.481;MAF_USDA=12.941
NC_035088.1	38424303	.	G	T	.	.	MAF_INRAE=27.848;MAF_USDA=12.941
NC_035088.1	38424371	.	G	A	.	.	MAF_USDA=5.738
NC_035088.1	38424413	.	G	T	.	.	MAF_USDA=7.377
NC_035088.1	38424421	.	G	A	.	.	MAF_INRAE=22.152;MAF_USDA=2.941
NC_035088.1	38424454	.	T	A	.	.	MAF_USDA=6.557
NC_035088.1	38424491	.	C	A	.	.	MAF_USDA=6.557
NC_035088.1	38424496	.	A	G	.	.	MAF_USDA=6.557
NC_035088.1	38424586	.	T	C	.	.	MAF_USDA=6.557
NC_035088.1	38424665	.	C	G	.	.	MAF_USDA=7.5
NC_035088.1	38424674	.	A	G	.	.	MAF_USDA=7.377
NC_035088.1	38424702	.	T	C	.	.	MAF_USDA=7.627
NC_035088.1	38424727	.	A	G	.	.	MAF_USDA=16.667
NC_035088.1	38424729	.	C	T	.	.	MAF_USDA=18.75
NC_035088.1	38424738	.	A	G	.	.	MAF_USDA=18.75
NC_035088.1	38424746	.	G	T	.	.	MAF_USDA=14.583
NC_035088.1	38424748	.	C	T	.	.	MAF_USDA=7.831
NC_035088.1	38424762	.	C	T	.	.	MAF_USDA=5.172
NC_035088.1	38424771	.	C	T	.	.	MAF_USDA=12.5
NC_035088.1	38424774	.	C	G	.	.	MAF_USDA=5.0
NC_035088.1	38424776	.	G	A	.	.	MAF_USDA=12.5
NC_035088.1	38424821	.	G	A	.	.	MAF_USDA=8.197
NC_035088.1	38424829	.	T	C	.	.	MAF_INRAE=46.203;MAF_USDA=23.529
NC_035088.1	38424846	.	A	G	.	.	MAF_USDA=5.0
NC_035088.1	38424858	.	A	T	.	.	MAF_INRAE=5.263
NC_035088.1	38424879	.	T	C	.	.	MAF_USDA=2.459
NC_035088.1	38424883	.	C	T	.	.	MAF_USDA=2.459
NC_035088.1	38424891	.	T	C	.	.	MAF_USDA=3.279
NC_035088.1	38424893	.	A	G	.	.	MAF_USDA=3.279
NC_035088.1	38424902	.	A	G	.	.	MAF_USDA=3.279
NC_035088.1	38424907	.	A	T	.	.	MAF_USDA=3.279
NC_035088.1	38424908	.	T	G	.	.	MAF_USDA=3.279
NC_035088.1	38424919	.	T	C	.	.	MAF_USDA=4.098
NC_035088.1	38424929	.	A	G	.	.	MAF_USDA=4.098
NC_035088.1	38424942	.	T	C	.	.	MAF_USDA=3.279
NC_035088.1	38424947	.	G	A	.	.	MAF_USDA=4.098
NC_035088.1	38424965	.	G	A	.	.	MAF_INRAE=22.785;MAF_USDA=5.294
NC_035088.1	38425045	.	A	T	.	.	MAF_USDA=1.639
NC_035088.1	38425170	.	G	A	.	.	MAF_INRAE=5.263
NC_035088.1	38425206	.	G	A	.	.	MAF_INRAE=18.354;MAF_USDA=2.459
NC_035088.1	38425218	.	G	A	.	.	MAF_USDA=6.557
NC_035088.1	38425222	.	T	G	.	.	MAF_USDA=6.557
NC_035088.1	38425341	.	G	A	.	.	MAF_USDA=1.639
NC_035088.1	38425564	.	T	G	.	.	MAF_INRAE=15.789;MAF_USDA=5.294
NC_035088.1	38425572	.	T	C	.	.	MAF_INRAE=15.789;MAF_USDA=5.294
NC_035088.1	38425991	.	A	G	.	.	MAF_USDA=6.557
NC_035088.1	38426051	.	C	A	.	.	MAF_USDA=2.083
NC_035088.1	38426058	.	G	T	.	.	MAF_USDA=2.083
NC_035088.1	38426060	.	G	A	.	.	MAF_INRAE=17.089;MAF_USDA=21.765
NC_035088.1	38426067	.	C	G	.	.	MAF_INRAE=4.167
NC_035088.1	38426123	.	A	G	.	.	MAF_INRAE=23.418;MAF_USDA=5.294
NC_035088.1	38426181	.	A	G	.	.	MAF_USDA=1.639
NC_035088.1	38426240	.	G	A	.	.	MAF_USDA=1.639
NC_035088.1	38426266	.	A	C	.	.	MAF_USDA=1.639
NC_035088.1	38426329	.	A	T	.	.	MAF_USDA=2.5
NC_035088.1	38426516	.	C	T	.	.	MAF_USDA=4.098
NC_035088.1	38426581	.	C	A	.	.	MAF_USDA=6.557
NC_035088.1	38426593	.	G	T	.	.	MAF_INRAE=18.987;MAF_USDA=39.412
NC_035088.1	38426658	.	T	A	.	.	MAF_USDA=1.639
NC_035088.1	38426671	.	C	A	.	.	MAF_USDA=4.918
NC_035088.1	38426678	.	G	A	.	.	MAF_INRAE=23.418;MAF_USDA=5.294
NC_035088.1	38426756	.	G	A	.	.	MAF_INRAE=5.263
NC_035088.1	38426830	.	C	T	.	.	MAF_USDA=1.639
NC_035088.1	38426923	.	C	A	.	.	MAF_INRAE=29.114;MAF_USDA=12.941
NC_035088.1	38426980	.	C	A	.	.	MAF_INRAE=5.263;MAF_USDA=4.098
NC_035088.1	38427040	.	G	T	.	.	MAF_INRAE=29.747;MAF_USDA=24.118
NC_035088.1	38427092	.	T	A	.	.	MAF_USDA=1.639
NC_035088.1	38427112	.	G	A	.	.	MAF_INRAE=5.263;MAF_USDA=9.836
NC_035088.1	38427117	.	A	G	.	.	MAF_INRAE=29.114;MAF_USDA=12.941
NC_035088.1	38427241	.	G	A	.	.	MAF_INRAE=48.101;MAF_USDA=34.706
NC_035088.1	38427478	.	C	T	.	.	MAF_INRAE=3.333
NC_035088.1	38427481	.	A	G	.	.	MAF_INRAE=33.333;MAF_USDA=16.471
NC_035088.1	38427695	.	C	T	.	.	MAF_USDA=5.294
NC_035088.1	38427762	.	G	A	.	.	MAF_USDA=4.918
NC_035088.1	38427786	.	A	C	.	.	MAF_USDA=3.279
NC_035088.1	38427791	.	G	C	.	.	MAF_USDA=1.639
NC_035088.1	38427844	.	C	A	.	.	MAF_INRAE=5.263;MAF_USDA=4.098
NC_035088.1	38427852	.	C	A	.	.	MAF_USDA=3.279
NC_035088.1	38427980	.	C	T	.	.	MAF_USDA=7.377
NC_035088.1	38428070	.	T	G	.	.	MAF_INRAE=5.263
NC_035088.1	38428088	.	C	T	.	.	MAF_USDA=3.333
NC_035088.1	38428089	.	G	C	.	.	MAF_USDA=3.333
NC_035088.1	38428169	.	C	T	.	.	MAF_INRAE=3.333
NC_035088.1	38428176	.	T	A	.	.	MAF_INRAE=23.418;MAF_USDA=5.422
NC_035088.1	38428292	.	A	T	.	.	MAF_INRAE=30.833;MAF_USDA=12.048
NC_035088.1	38428533	.	C	T	.	.	MAF_INRAE=31.667;MAF_USDA=18.75
NC_035088.1	38428653	.	T	C	.	.	MAF_USDA=4.918
NC_035088.1	38428675	.	A	T	.	.	MAF_INRAE=9.494;MAF_USDA=9.412
NC_035088.1	38428744	.	C	A	.	.	MAF_USDA=9.412
NC_035088.1	38428782	.	C	A	.	.	MAF_INRAE=28.481;MAF_USDA=12.941
NC_035088.1	38428930	.	C	T	.	.	MAF_USDA=1.639
NC_035088.1	38428951	.	A	G	.	.	MAF_USDA=5.738
NC_035088.1	38429026	.	T	C	.	.	MAF_USDA=2.459
NC_035088.1	38429131	.	G	T	.	.	MAF_INRAE=17.089;MAF_USDA=39.412
NC_035088.1	38429259	.	T	G	.	.	MAF_INRAE=31.013;MAF_USDA=25.882
NC_035088.1	38429335	.	G	T	.	.	MAF_INRAE=5.263;MAF_USDA=10.656
NC_035088.1	38429361	.	G	T	.	.	MAF_USDA=1.639
NC_035088.1	38429376	.	T	A	.	.	MAF_USDA=8.333
NC_035088.1	38429487	.	G	A	.	.	MAF_INRAE=17.722;MAF_USDA=8.197
NC_035088.1	38429493	.	C	A	.	.	MAF_USDA=9.836
NC_035088.1	38429632	.	C	T	.	.	MAF_INRAE=23.418;MAF_USDA=5.294
NC_035088.1	38429650	.	T	G	.	.	MAF_USDA=1.639
NC_035088.1	38429658	.	G	A	.	.	MAF_USDA=3.279
NC_035088.1	38429672	.	G	C	.	.	MAF_USDA=2.459
NC_035088.1	38429801	.	G	T	.	.	MAF_INRAE=1.667
NC_035088.1	38429913	.	T	A	.	.	MAF_USDA=1.639
NC_035088.1	38429940	.	G	A	.	.	MAF_USDA=2.083
NC_035088.1	38430094	.	T	A	.	.	MAF_USDA=12.5
NC_035088.1	38430148	.	T	C	.	.	MAF_USDA=5.0
NC_035088.1	38430277	.	A	G	.	.	MAF_USDA=2.459
NC_035088.1	38430315	.	C	T	.	.	MAF_USDA=5.738
NC_035088.1	38430319	.	G	C	.	.	MAF_INRAE=33.333;MAF_USDA=16.667
NC_035088.1	38430386	.	T	A	.	.	MAF_INRAE=10.526;MAF_USDA=3.279
NC_035088.1	38430522	.	C	T	.	.	MAF_USDA=5.833
NC_035088.1	38430528	.	G	A	.	.	MAF_USDA=2.083
NC_035088.1	38430561	.	C	T	.	.	MAF_USDA=13.115
NC_035088.1	38430646	.	A	T	.	.	MAF_INRAE=28.481;MAF_USDA=12.941
NC_035088.1	38430709	.	A	T	.	.	MAF_USDA=3.279
NC_035088.1	38430752	.	G	A	.	.	MAF_INRAE=17.722;MAF_USDA=19.412
NC_035088.1	38430812	.	T	G	.	.	MAF_INRAE=17.089;MAF_USDA=38.235
NC_035088.1	38430840	.	G	T	.	.	MAF_USDA=1.639
NC_035088.1	38430845	.	A	T	.	.	MAF_USDA=9.412
NC_035088.1	38430852	.	T	G	.	.	MAF_INRAE=31.013;MAF_USDA=24.706
NC_035088.1	38430853	.	G	A	.	.	MAF_INRAE=34.167;MAF_USDA=22.353
NC_035088.1	38430872	.	C	T	.	.	MAF_USDA=14.754
NC_035088.1	38430908	.	C	A	.	.	MAF_INRAE=18.987;MAF_USDA=37.059
NC_035088.1	38430922	.	C	T	.	.	MAF_INRAE=46.835;MAF_USDA=34.706
NC_035088.1	38430996	.	G	C	.	.	MAF_INRAE=18.354;MAF_USDA=5.0
NC_035088.1	38431035	.	A	G	.	.	MAF_USDA=6.667
NC_035088.1	38431118	.	C	T	.	.	MAF_INRAE=5.263;MAF_USDA=10.0
NC_035088.1	38431133	.	A	G	.	.	MAF_USDA=3.333
NC_035088.1	38431254	.	T	C	.	.	MAF_INRAE=10.526;MAF_USDA=2.459
NC_035088.1	38431267	.	G	C	.	.	MAF_INRAE=27.848;MAF_USDA=18.235
NC_035088.1	38431320	.	C	T	.	.	MAF_INRAE=28.481;MAF_USDA=12.941
NC_035088.1	38431388	.	T	C	.	.	MAF_INRAE=29.114;MAF_USDA=12.941
NC_035088.1	38431488	.	C	A	.	.	MAF_USDA=3.279
NC_035088.1	38431539	.	C	T	.	.	MAF_USDA=5.738
NC_035088.1	38431807	.	G	T	.	.	MAF_USDA=10.588
NC_035088.1	38431984	.	T	A	.	.	MAF_USDA=2.083
NC_035088.1	38432025	.	C	T	.	.	MAF_USDA=1.639
NC_035088.1	38432068	.	A	G	.	.	MAF_INRAE=3.333
NC_035088.1	38432088	.	G	A	.	.	MAF_INRAE=3.333
NC_035088.1	38432312	.	G	A	.	.	MAF_USDA=5.738
NC_035088.1	38432317	.	T	G	.	.	MAF_USDA=1.639
NC_035088.1	38432359	.	T	C	.	.	MAF_USDA=1.639
NC_035088.1	38432366	.	G	A	.	.	MAF_INRAE=10.526;MAF_USDA=11.475
NC_035088.1	38432647	.	C	G	.	.	MAF_INRAE=10.526;MAF_USDA=9.836
NC_035088.1	38432748	.	G	A	.	.	MAF_INRAE=28.481;MAF_USDA=17.647
NC_035088.1	38432825	.	G	A	.	.	MAF_USDA=10.0
NC_035088.1	38432842	.	C	A	.	.	MAF_INRAE=28.481;MAF_USDA=12.941
NC_035088.1	38432873	.	T	G	.	.	MAF_USDA=6.557
NC_035088.1	38433057	.	C	A	.	.	MAF_INRAE=47.468;MAF_USDA=24.118
NC_035088.1	38433065	.	A	T	.	.	MAF_INRAE=18.354;MAF_USDA=2.459
NC_035088.1	38433097	.	G	A	.	.	MAF_INRAE=5.263;MAF_USDA=2.083
NC_035088.1	38433219	.	C	T	.	.	MAF_USDA=2.459
NC_035088.1	38433264	.	G	A	.	.	MAF_INRAE=5.0
NC_035088.1	38433427	.	G	A	.	.	MAF_INRAE=22.785;MAF_USDA=2.941
NC_035088.1	38433484	.	T	C	.	.	MAF_USDA=7.377
NC_035088.1	38433553	.	C	T	.	.	MAF_USDA=6.557
NC_035088.1	38433814	.	A	T	.	.	MAF_INRAE=5.263;MAF_USDA=2.083
NC_035088.1	38433871	.	T	C	.	.	MAF_INRAE=10.526;MAF_USDA=1.639
NC_035088.1	38433879	.	C	T	.	.	MAF_USDA=7.377
NC_035088.1	38433882	.	T	A	.	.	MAF_USDA=12.5
NC_035088.1	38433886	.	T	A	.	.	MAF_INRAE=33.333
NC_035088.1	38433888	.	T	A	.	.	MAF_USDA=18.75
NC_035088.1	38433889	.	T	A	.	.	MAF_USDA=29.167
NC_035088.1	38433890	.	T	A	.	.	MAF_USDA=29.167
NC_035088.1	38433891	.	T	A	.	.	MAF_USDA=10.417
NC_035088.1	38433934	.	A	C	.	.	MAF_USDA=7.5
NC_035088.1	38434102	.	T	C	.	.	MAF_INRAE=27.848;MAF_USDA=12.941
NC_035088.1	38434181	.	G	C	.	.	MAF_INRAE=17.722;MAF_USDA=4.918
NC_035088.1	38434201	.	A	G	.	.	MAF_INRAE=18.987;MAF_USDA=48.235
NC_035088.1	38434270	.	G	A	.	.	MAF_INRAE=27.848;MAF_USDA=11.765
NC_035088.1	38434341	.	G	A	.	.	MAF_USDA=4.918
NC_035088.1	38434342	.	A	T	.	.	MAF_USDA=4.918
NC_035088.1	38434414	.	T	C	.	.	MAF_USDA=7.377
NC_035088.1	38434418	.	G	T	.	.	MAF_USDA=1.639
NC_035088.1	38434426	.	A	C	.	.	MAF_USDA=1.765
NC_035088.1	38434567	.	A	G	.	.	MAF_INRAE=22.152;MAF_USDA=2.941
NC_035088.1	38434678	.	C	A	.	.	MAF_USDA=9.016
NC_035088.1	38434714	.	A	C	.	.	MAF_USDA=6.557
NC_035088.1	38434799	.	G	A	.	.	MAF_USDA=3.279
NC_035088.1	38434817	.	G	T	.	.	MAF_USDA=3.279
NC_035088.1	38434828	.	C	T	.	.	MAF_INRAE=24.167;MAF_USDA=12.5
NC_035088.1	38434949	.	A	T	.	.	MAF_INRAE=4.167
NC_035088.1	38435237	.	C	G	.	.	MAF_USDA=1.639
NC_035088.1	38435243	.	A	T	.	.	MAF_USDA=4.098
NC_035088.1	38435321	.	C	A	.	.	MAF_USDA=7.377
NC_035088.1	38435333	.	C	G	.	.	MAF_INRAE=18.354;MAF_USDA=4.918
NC_035088.1	38435388	.	C	A	.	.	MAF_USDA=1.639
NC_035088.1	38435431	.	G	A	.	.	MAF_USDA=8.197
NC_035088.1	38435635	.	C	T	.	.	MAF_USDA=1.639
NC_035088.1	38435636	.	G	A	.	.	MAF_USDA=1.639
NC_035088.1	38435680	.	G	A	.	.	MAF_INRAE=34.167
NC_035088.1	38435684	.	C	T	.	.	MAF_INRAE=33.333
NC_035088.1	38435685	.	C	G	.	.	MAF_INRAE=33.333
NC_035088.1	38435690	.	A	G	.	.	MAF_INRAE=33.333
NC_035088.1	38435691	.	T	G	.	.	MAF_INRAE=32.5
NC_035088.1	38435701	.	T	G	.	.	MAF_INRAE=32.5
NC_035088.1	38435776	.	G	A	.	.	MAF_INRAE=17.089;MAF_USDA=22.941
NC_035088.1	38435805	.	G	C	.	.	MAF_INRAE=5.263;MAF_USDA=2.459
NC_035088.1	38435946	.	T	A	.	.	MAF_USDA=1.667
NC_035088.1	38435948	.	A	T	.	.	MAF_USDA=1.667
NC_035088.1	38435950	.	T	A	.	.	MAF_USDA=3.333
NC_035088.1	38435951	.	T	G	.	.	MAF_INRAE=10.526;MAF_USDA=10.833
NC_035088.1	38436067	.	T	A	.	.	MAF_USDA=1.639
NC_035088.1	38436104	.	C	T	.	.	MAF_INRAE=5.263;MAF_USDA=3.279
NC_035088.1	38436105	.	A	T	.	.	MAF_USDA=3.279
NC_035088.1	38436190	.	T	C	.	.	MAF_USDA=4.167
NC_035088.1	38436264	.	T	G	.	.	MAF_INRAE=10.526;MAF_USDA=11.475
NC_035088.1	38436267	.	G	T	.	.	MAF_INRAE=5.263;MAF_USDA=2.083
NC_035088.1	38436298	.	C	T	.	.	MAF_INRAE=23.418;MAF_USDA=5.294
NC_035088.1	38436324	.	G	C	.	.	MAF_INRAE=18.354;MAF_USDA=30.0
NC_035088.1	38436419	.	C	A	.	.	MAF_USDA=3.279
NC_035088.1	38436444	.	G	T	.	.	MAF_USDA=6.897
NC_035088.1	38436518	.	T	A	.	.	MAF_USDA=2.459
NC_035088.1	38436540	.	C	T	.	.	MAF_INRAE=5.263;MAF_USDA=2.5
NC_035088.1	38436603	.	G	T	.	.	MAF_INRAE=4.167
NC_035088.1	38436617	.	G	A	.	.	MAF_USDA=3.279
NC_035088.1	38436622	.	T	C	.	.	MAF_INRAE=4.167
NC_035088.1	38436703	.	A	C	.	.	MAF_USDA=1.639
NC_035088.1	38436709	.	C	A	.	.	MAF_USDA=4.098
NC_035088.1	38436774	.	A	G	.	.	MAF_INRAE=5.263;MAF_USDA=31.176
NC_035088.1	38436859	.	A	G	.	.	MAF_USDA=4.098
NC_035088.1	38436895	.	A	C	.	.	MAF_INRAE=5.263;MAF_USDA=2.459
NC_035088.1	38436899	.	A	T	.	.	MAF_USDA=2.459
NC_035088.1	38436907	.	T	G	.	.	MAF_INRAE=18.987;MAF_USDA=30.0
NC_035088.1	38436910	.	T	C	.	.	MAF_INRAE=13.333;MAF_USDA=30.588
NC_035088.1	38436922	.	A	T	.	.	MAF_INRAE=5.263;MAF_USDA=2.459
NC_035088.1	38436924	.	T	G	.	.	MAF_INRAE=13.333;MAF_USDA=30.0
NC_035088.1	38436925	.	T	C	.	.	MAF_INRAE=17.089;MAF_USDA=28.235
NC_035088.1	38436927	.	C	T	.	.	MAF_INRAE=12.5;MAF_USDA=27.647
NC_035088.1	38436931	.	C	A	.	.	MAF_INRAE=5.263;MAF_USDA=30.0
NC_035088.1	38436943	.	G	T	.	.	MAF_USDA=2.459
NC_035088.1	38437004	.	C	T	.	.	MAF_INRAE=5.263;MAF_USDA=2.459
NC_035088.1	38437068	.	C	T	.	.	MAF_INRAE=4.167
NC_035088.1	38437141	.	A	G	.	.	MAF_USDA=1.639
NC_035088.1	38437143	.	A	G	.	.	MAF_USDA=2.459
NC_035088.1	38437156	.	T	A	.	.	MAF_USDA=8.197
NC_035088.1	38437161	.	G	A	.	.	MAF_INRAE=10.526;MAF_USDA=5.882
NC_035088.1	38437174	.	C	T	.	.	MAF_INRAE=23.418;MAF_USDA=8.235
NC_035088.1	38437220	.	G	T	.	.	MAF_USDA=2.941
NC_035088.1	38437229	.	G	A	.	.	MAF_INRAE=20.253;MAF_USDA=37.059
NC_035088.1	38437231	.	C	T	.	.	MAF_USDA=1.639
NC_035088.1	38437280	.	T	G	.	.	MAF_USDA=6.557
NC_035088.1	38437308	.	G	T	.	.	MAF_USDA=2.459
NC_035088.1	38437324	.	T	C	.	.	MAF_INRAE=18.987;MAF_USDA=29.412
NC_035088.1	38437336	.	A	T	.	.	MAF_USDA=4.098
NC_035088.1	38437337	.	G	T	.	.	MAF_USDA=4.098
NC_035088.1	38437375	.	C	G	.	.	MAF_INRAE=10.526;MAF_USDA=11.475
NC_035088.1	38437623	.	A	T	.	.	MAF_USDA=1.639
NC_035088.1	38437684	.	T	A	.	.	MAF_USDA=1.639
NC_035088.1	38437689	.	C	A	.	.	MAF_USDA=5.738
NC_035088.1	38437698	.	A	G	.	.	MAF_USDA=5.738
NC_035088.1	38437708	.	C	G	.	.	MAF_INRAE=18.987;MAF_USDA=28.824
NC_035088.1	38437734	.	G	A	.	.	MAF_INRAE=17.089;MAF_USDA=20.0
NC_035088.1	38437826	.	T	A	.	.	MAF_USDA=2.459
NC_035088.1	38437827	.	G	T	.	.	MAF_USDA=2.459
NC_035088.1	38437916	.	T	A	.	.	MAF_USDA=29.412
NC_035088.1	38438064	.	G	A	.	.	MAF_USDA=1.639
NC_035088.1	38438217	.	C	T	.	.	MAF_USDA=1.639
NC_035088.1	38438393	.	T	C	.	.	MAF_INRAE=15.823;MAF_USDA=20.0
NC_035088.1	38438507	.	A	T	.	.	MAF_USDA=4.918
NC_035088.1	38438508	.	T	A	.	.	MAF_INRAE=16.456;MAF_USDA=47.917
NC_035088.1	38438510	.	G	T	.	.	MAF_USDA=8.197
NC_035088.1	38438576	.	G	A	.	.	MAF_USDA=3.279
NC_035088.1	38438594	.	C	T	.	.	MAF_INRAE=10.526;MAF_USDA=11.475
NC_035088.1	38438690	.	C	T	.	.	MAF_INRAE=16.456;MAF_USDA=27.647
NC_035088.1	38438821	.	G	C	.	.	MAF_USDA=3.279
NC_035088.1	38438893	.	C	T	.	.	MAF_INRAE=17.089;MAF_USDA=19.412
NC_035088.1	38438970	.	T	A	.	.	MAF_USDA=2.083
NC_035088.1	38439045	.	C	T	.	.	MAF_USDA=1.639
NC_035088.1	38439104	.	C	T	.	.	MAF_INRAE=5.263;MAF_USDA=2.083
NC_035088.1	38439110	.	C	T	.	.	MAF_INRAE=5.0
NC_035088.1	38439212	.	G	C	.	.	MAF_INRAE=5.263;MAF_USDA=2.083
NC_035088.1	38439224	.	T	C	.	.	MAF_USDA=1.639
NC_035088.1	38439570	.	C	A	.	.	MAF_INRAE=5.263;MAF_USDA=2.459
NC_035088.1	38439654	.	T	C	.	.	MAF_USDA=5.738
NC_035088.1	38439668	.	G	A	.	.	MAF_INRAE=22.785;MAF_USDA=27.647
NC_035088.1	38439683	.	G	T	.	.	MAF_INRAE=15.789;MAF_USDA=5.294
NC_035088.1	38439943	.	A	T	.	.	MAF_INRAE=16.456;MAF_USDA=18.235
NC_035088.1	38439957	.	A	G	.	.	MAF_INRAE=16.456;MAF_USDA=21.765
NC_035088.1	38440323	.	C	T	.	.	MAF_INRAE=5.263
NC_035088.1	38440410	.	A	G	.	.	MAF_INRAE=17.089;MAF_USDA=19.412
NC_035088.1	38440415	.	T	C	.	.	MAF_INRAE=10.526;MAF_USDA=11.475
NC_035088.1	38440430	.	A	G	.	.	MAF_USDA=1.639
NC_035088.1	38440560	.	T	A	.	.	MAF_USDA=11.475
NC_035088.1	38440760	.	C	T	.	.	MAF_USDA=5.738
NC_035088.1	38440816	.	G	T	.	.	MAF_USDA=1.639
NC_035088.1	38440832	.	T	C	.	.	MAF_INRAE=5.263;MAF_USDA=2.083
NC_035088.1	38440867	.	C	T	.	.	MAF_USDA=6.471
NC_035088.1	38440881	.	T	A	.	.	MAF_USDA=11.475
NC_035088.1	38440948	.	G	A	.	.	MAF_USDA=1.639
NC_035088.1	38440963	.	A	T	.	.	MAF_USDA=4.098
NC_035088.1	38440978	.	C	T	.	.	MAF_INRAE=29.114;MAF_USDA=12.941
NC_035088.1	38441055	.	T	C	.	.	MAF_USDA=4.098
NC_035088.1	38441185	.	T	A	.	.	MAF_INRAE=48.101;MAF_USDA=24.706
NC_035088.1	38441203	.	G	T	.	.	MAF_INRAE=10.526;MAF_USDA=3.279
NC_035088.1	38441208	.	G	A	.	.	MAF_USDA=3.279
NC_035088.1	38441278	.	G	T	.	.	MAF_INRAE=5.263;MAF_USDA=2.083
NC_035088.1	38441310	.	T	C	.	.	MAF_USDA=3.279
NC_035088.1	38441417	.	G	A	.	.	MAF_INRAE=5.263;MAF_USDA=2.459
NC_035088.1	38441440	.	A	C	.	.	MAF_USDA=1.639
NC_035088.1	38441453	.	T	G	.	.	MAF_USDA=3.279
NC_035088.1	38441457	.	G	T	.	.	MAF_USDA=4.918
NC_035088.1	38441468	.	T	C	.	.	MAF_USDA=11.475
NC_035088.1	38441502	.	C	T	.	.	MAF_USDA=12.295
NC_035088.1	38441525	.	G	A	.	.	MAF_USDA=6.557
NC_035088.1	38441558	.	T	A	.	.	MAF_INRAE=10.526;MAF_USDA=42.941
NC_035088.1	38441653	.	A	T	.	.	MAF_INRAE=17.089;MAF_USDA=19.412
NC_035088.1	38441686	.	T	A	.	.	MAF_INRAE=5.263;MAF_USDA=2.083
NC_035088.1	38441692	.	T	A	.	.	MAF_USDA=5.0
NC_035088.1	38441928	.	C	T	.	.	MAF_USDA=12.5
NC_035088.1	38443718	.	C	A	.	.	MAF_USDA=2.083
NC_035088.1	38443723	.	A	C	.	.	MAF_USDA=1.639
NC_035088.1	38443748	.	G	T	.	.	MAF_USDA=6.557
NC_035088.1	38443922	.	C	G	.	.	MAF_INRAE=24.684;MAF_USDA=30.0
NC_035088.1	38443961	.	A	G	.	.	MAF_INRAE=24.167
NC_035088.1	38443965	.	C	A	.	.	MAF_INRAE=24.167;MAF_USDA=16.667
NC_035088.1	38443989	.	G	A	.	.	MAF_INRAE=25.316;MAF_USDA=43.529
NC_035088.1	38444007	.	C	T	.	.	MAF_USDA=1.639
NC_035088.1	38444118	.	C	T	.	.	MAF_USDA=4.098
NC_035088.1	38444134	.	C	T	.	.	MAF_USDA=4.098
NC_035088.1	38444140	.	C	T	.	.	MAF_USDA=3.279
NC_035088.1	38444144	.	T	C	.	.	MAF_USDA=2.459
NC_035088.1	38444145	.	T	G	.	.	MAF_USDA=2.459
NC_035088.1	38444150	.	T	A	.	.	MAF_USDA=2.459
NC_035088.1	38444162	.	C	A	.	.	MAF_USDA=2.459
NC_035088.1	38444181	.	T	C	.	.	MAF_INRAE=5.263
NC_035088.1	38444183	.	A	C	.	.	MAF_INRAE=41.139;MAF_USDA=31.765
NC_035088.1	38444208	.	T	C	.	.	MAF_INRAE=23.418;MAF_USDA=5.294
NC_035088.1	38444259	.	C	T	.	.	MAF_INRAE=29.114;MAF_USDA=12.941
NC_035088.1	38444269	.	A	T	.	.	MAF_USDA=36.471
NC_035088.1	38444271	.	C	A	.	.	MAF_USDA=36.471
NC_035088.1	38444272	.	A	T	.	.	MAF_USDA=37.059
NC_035088.1	38444289	.	G	A	.	.	MAF_INRAE=1.667;MAF_USDA=25.0
NC_035088.1	38444316	.	A	T	.	.	MAF_INRAE=10.526;MAF_USDA=3.279
NC_035088.1	38444318	.	A	G	.	.	MAF_USDA=3.279
NC_035088.1	38444382	.	A	G	.	.	MAF_INRAE=20.253;MAF_USDA=5.882
NC_035088.1	38444401	.	A	G	.	.	MAF_INRAE=17.089;MAF_USDA=19.412
NC_035088.1	38444429	.	T	G	.	.	MAF_INRAE=22.785;MAF_USDA=7.059
NC_035088.1	38444439	.	A	G	.	.	MAF_INRAE=3.333
NC_035088.1	38444460	.	A	C	.	.	MAF_USDA=2.459
NC_035088.1	38444465	.	T	A,G	.	.	MAF_INRAE=5.696;MAF_USDA=2.459
NC_035088.1	38444476	.	C	A	.	.	MAF_USDA=1.639
NC_035088.1	38444500	.	A	T	.	.	MAF_USDA=1.639
NC_035088.1	38444502	.	C	A	.	.	MAF_USDA=4.918
NC_035088.1	38444516	.	T	C	.	.	MAF_INRAE=5.263
NC_035088.1	38444570	.	A	G	.	.	MAF_USDA=1.639
NC_035088.1	38444619	.	A	G	.	.	MAF_INRAE=5.263
NC_035088.1	38444623	.	T	C	.	.	MAF_INRAE=5.063;MAF_USDA=10.0
NC_035088.1	38444659	.	A	T	.	.	MAF_INRAE=5.263
NC_035088.1	38444674	.	A	G	.	.	MAF_INRAE=35.443;MAF_USDA=31.176
NC_035088.1	38444678	.	A	G	.	.	MAF_INRAE=37.975;MAF_USDA=20.588
NC_035088.1	38444774	.	A	G	.	.	MAF_USDA=1.639
NC_035088.1	38444836	.	T	G	.	.	MAF_INRAE=5.263;MAF_USDA=4.118
NC_035088.1	38444886	.	A	G	.	.	MAF_USDA=1.667
NC_035088.1	38444946	.	G	T	.	.	MAF_USDA=1.667
NC_035088.1	38444993	.	A	G	.	.	MAF_INRAE=18.354;MAF_USDA=22.619
NC_035088.1	38445019	.	A	T	.	.	MAF_USDA=5.0
NC_035088.1	38445083	.	C	T	.	.	MAF_INRAE=3.333;MAF_USDA=2.083
NC_035088.1	38445218	.	C	T	.	.	MAF_USDA=4.098
NC_035088.1	38445219	.	C	A	.	.	MAF_INRAE=48.734;MAF_USDA=18.235
NC_035088.1	38445281	.	A	T	.	.	MAF_INRAE=17.089;MAF_USDA=24.706
NC_035088.1	38445340	.	G	T	.	.	MAF_INRAE=22.152;MAF_USDA=2.941
NC_035088.1	38445447	.	T	A	.	.	MAF_USDA=6.557
NC_035088.1	38445489	.	G	A	.	.	MAF_INRAE=5.263;MAF_USDA=9.412
NC_035088.1	38445534	.	T	C	.	.	MAF_INRAE=29.114;MAF_USDA=14.706
NC_035088.1	38445685	.	C	G	.	.	MAF_INRAE=29.114;MAF_USDA=18.75
NC_035088.1	38445695	.	T	A	.	.	MAF_INRAE=9.494;MAF_USDA=39.412
NC_035088.1	38445806	.	C	A	.	.	MAF_INRAE=44.304;MAF_USDA=15.294
NC_035088.1	38445821	.	A	T	.	.	MAF_INRAE=44.304;MAF_USDA=12.5
NC_035088.1	38445879	.	T	G	.	.	MAF_INRAE=17.089;MAF_USDA=21.176
NC_035088.1	38445914	.	C	T	.	.	MAF_USDA=7.377
NC_035088.1	38445945	.	G	T	.	.	MAF_USDA=2.083
NC_035088.1	38445951	.	G	T	.	.	MAF_INRAE=5.263
NC_035088.1	38446005	.	T	A	.	.	MAF_INRAE=9.494;MAF_USDA=43.529
NC_035088.1	38446012	.	G	C	.	.	MAF_INRAE=3.797;MAF_USDA=4.098
NC_035088.1	38446015	.	C	G	.	.	MAF_INRAE=28.481;MAF_USDA=13.529
NC_035088.1	38446027	.	A	G	.	.	MAF_INRAE=17.089;MAF_USDA=20.0
NC_035088.1	38446132	.	C	T	.	.	MAF_USDA=1.639
NC_035088.1	38446193	.	T	G	.	.	MAF_INRAE=43.038;MAF_USDA=15.294
NC_035088.1	38446195	.	C	T	.	.	MAF_INRAE=17.089;MAF_USDA=21.176
NC_035088.1	38446217	.	A	T	.	.	MAF_INRAE=17.089;MAF_USDA=18.824
NC_035088.1	38446249	.	G	T	.	.	MAF_INRAE=31.579;MAF_USDA=25.294
NC_035088.1	38446345	.	G	T	.	.	MAF_USDA=2.459
NC_035088.1	38446398	.	G	A	.	.	MAF_INRAE=17.089;MAF_USDA=20.0
NC_035088.1	38446416	.	A	G	.	.	MAF_USDA=3.279
NC_035088.1	38446461	.	T	C	.	.	MAF_INRAE=9.494;MAF_USDA=49.412
NC_035088.1	38446472	.	A	G	.	.	MAF_USDA=5.294
NC_035088.1	38446478	.	T	A	.	.	MAF_USDA=1.639
NC_035088.1	38446500	.	A	C	.	.	MAF_INRAE=9.494;MAF_USDA=49.412
NC_035088.1	38446505	.	A	G	.	.	MAF_USDA=1.639
NC_035088.1	38446639	.	T	G	.	.	MAF_INRAE=39.167;MAF_USDA=36.471
NC_035088.1	38446763	.	C	T	.	.	MAF_USDA=3.279
NC_035088.1	38446767	.	G	T	.	.	MAF_USDA=6.557
NC_035088.1	38446784	.	T	G	.	.	MAF_INRAE=1.667
NC_035088.1	38446788	.	T	A	.	.	MAF_INRAE=10.526;MAF_USDA=5.882
NC_035088.1	38446944	.	G	T	.	.	MAF_USDA=6.557
NC_035088.1	38446998	.	G	A	.	.	MAF_USDA=3.279
NC_035088.1	38447077	.	G	T	.	.	MAF_INRAE=29.114;MAF_USDA=12.353
NC_035088.1	38447106	.	C	A	.	.	MAF_INRAE=43.671;MAF_USDA=14.706
NC_035088.1	38447125	.	T	C	.	.	MAF_INRAE=43.671;MAF_USDA=10.417
NC_035088.1	38447165	.	G	T	.	.	MAF_INRAE=17.089;MAF_USDA=20.0
NC_035088.1	38447189	.	G	A	.	.	MAF_INRAE=29.114;MAF_USDA=12.941
NC_035088.1	38447391	.	G	A	.	.	MAF_USDA=5.882
NC_035088.1	38447413	.	C	A	.	.	MAF_USDA=3.279
NC_035088.1	38447462	.	C	A	.	.	MAF_USDA=5.882
NC_035088.1	38447632	.	C	T	.	.	MAF_USDA=2.459
NC_035088.1	38447682	.	C	T	.	.	MAF_INRAE=29.114;MAF_USDA=13.529
NC_035088.1	38447694	.	C	A	.	.	MAF_USDA=1.639
NC_035088.1	38447699	.	G	T	.	.	MAF_INRAE=20.886;MAF_USDA=25.294
NC_035088.1	38447701	.	G	A	.	.	MAF_INRAE=4.167;MAF_USDA=11.765
NC_035088.1	38447742	.	A	T	.	.	MAF_INRAE=25.316;MAF_USDA=5.294
NC_035088.1	38447752	.	C	A	.	.	MAF_INRAE=20.886;MAF_USDA=24.118
NC_035088.1	38447836	.	A	T	.	.	MAF_USDA=1.639
NC_035088.1	38447917	.	T	A	.	.	MAF_INRAE=43.038;MAF_USDA=15.882
NC_035088.1	38447967	.	A	C	.	.	MAF_INRAE=9.167
NC_035088.1	38448052	.	G	A	.	.	MAF_USDA=1.639
NC_035088.1	38448074	.	C	T	.	.	MAF_INRAE=43.671;MAF_USDA=12.941
NC_035088.1	38448149	.	A	G	.	.	MAF_INRAE=44.304;MAF_USDA=12.5
NC_035088.1	38448151	.	T	C	.	.	MAF_USDA=3.333
NC_035088.1	38448190	.	G	A	.	.	MAF_INRAE=44.304;MAF_USDA=15.294
NC_035088.1	38448234	.	C	T	.	.	MAF_INRAE=18.354;MAF_USDA=2.459
NC_035088.1	38448268	.	A	C	.	.	MAF_INRAE=17.089;MAF_USDA=18.824
NC_035088.1	38448314	.	A	G	.	.	MAF_USDA=1.639
NC_035088.1	38448366	.	T	A	.	.	MAF_USDA=1.639
NC_035088.1	38448487	.	C	T	.	.	MAF_INRAE=20.886;MAF_USDA=24.118
NC_035088.1	38448552	.	G	C	.	.	MAF_USDA=5.882
NC_035088.1	38448555	.	G	A	.	.	MAF_USDA=3.279
NC_035088.1	38448556	.	T	C	.	.	MAF_INRAE=5.696;MAF_USDA=38.824
NC_035088.1	38448575	.	G	A	.	.	MAF_USDA=1.639
NC_035088.1	38448578	.	G	T	.	.	MAF_INRAE=20.886;MAF_USDA=24.118
NC_035088.1	38448648	.	A	T	.	.	MAF_INRAE=38.333;MAF_USDA=38.824
NC_035088.1	38448661	.	G	A	.	.	MAF_INRAE=5.263;MAF_USDA=1.176
NC_035088.1	38448717	.	C	T	.	.	MAF_USDA=1.639
NC_035088.1	38448795	.	G	T	.	.	MAF_INRAE=34.81;MAF_USDA=40.588
NC_035088.1	38448796	.	T	G	.	.	MAF_INRAE=37.5;MAF_USDA=40.588
NC_035088.1	38448797	.	A	G	.	.	MAF_INRAE=29.114;MAF_USDA=12.941
NC_035088.1	38448805	.	G	A	.	.	MAF_INRAE=44.304;MAF_USDA=15.882
NC_035088.1	38448827	.	C	T	.	.	MAF_USDA=1.639
NC_035088.1	38448952	.	C	A	.	.	MAF_INRAE=29.114;MAF_USDA=12.941
NC_035088.1	38448978	.	T	C	.	.	MAF_USDA=2.459
NC_035088.1	38449035	.	A	G	.	.	MAF_USDA=1.639
NC_035088.1	38449040	.	T	C	.	.	MAF_INRAE=34.81;MAF_USDA=39.412
NC_035088.1	38449057	.	A	C	.	.	MAF_INRAE=3.797;MAF_USDA=4.918
NC_035088.1	38449143	.	G	C	.	.	MAF_INRAE=43.671;MAF_USDA=12.941
NC_035088.1	38449149	.	G	A	.	.	MAF_INRAE=5.263;MAF_USDA=9.412
NC_035088.1	38449165	.	G	T	.	.	MAF_USDA=1.639
NC_035088.1	38449394	.	C	A	.	.	MAF_INRAE=17.089;MAF_USDA=18.824
NC_035088.1	38449411	.	T	G	.	.	MAF_INRAE=22.785;MAF_USDA=2.941
NC_035088.1	38449538	.	T	A	.	.	MAF_INRAE=25.949;MAF_USDA=5.294
NC_035088.1	38449574	.	A	G	.	.	MAF_USDA=2.459
NC_035088.1	38449630	.	G	C	.	.	MAF_INRAE=29.114;MAF_USDA=13.529
NC_035088.1	38449642	.	C	T	.	.	MAF_INRAE=34.81;MAF_USDA=39.412
NC_035088.1	38449693	.	G	A	.	.	MAF_USDA=2.459
NC_035088.1	38449722	.	C	A	.	.	MAF_USDA=6.471
NC_035088.1	38449776	.	C	T	.	.	MAF_INRAE=43.671;MAF_USDA=13.529
NC_035088.1	38449777	.	G	C	.	.	MAF_USDA=1.639
NC_035088.1	38449778	.	G	T	.	.	MAF_USDA=1.639
NC_035088.1	38449883	.	C	T	.	.	MAF_INRAE=16.456;MAF_USDA=20.0
NC_035088.1	38449910	.	G	A	.	.	MAF_INRAE=36.076;MAF_USDA=40.0
NC_035088.1	38449924	.	T	A	.	.	MAF_INRAE=43.038;MAF_USDA=15.882
NC_035088.1	38449952	.	A	G	.	.	MAF_INRAE=1.667
NC_035088.1	38450013	.	G	A	.	.	MAF_INRAE=29.114;MAF_USDA=12.941
NC_035088.1	38450036	.	G	A	.	.	MAF_INRAE=5.696;MAF_USDA=22.941
NC_035088.1	38450076	.	C	T	.	.	MAF_USDA=14.706
NC_035088.1	38450114	.	C	A	.	.	MAF_USDA=6.557
NC_035088.1	38450115	.	C	A	.	.	MAF_USDA=6.557
NC_035088.1	38450120	.	C	G	.	.	MAF_USDA=3.279
NC_035088.1	38450128	.	T	C	.	.	MAF_INRAE=20.886;MAF_USDA=24.118
NC_035088.1	38450181	.	A	C	.	.	MAF_INRAE=36.076;MAF_USDA=45.294
NC_035088.1	38450322	.	G	T	.	.	MAF_INRAE=17.722;MAF_USDA=21.765
NC_035088.1	38450426	.	A	G	.	.	MAF_INRAE=4.43;MAF_USDA=14.118
NC_035088.1	38450469	.	G	T	.	.	MAF_USDA=1.639
NC_035088.1	38450475	.	C	T	.	.	MAF_INRAE=29.114;MAF_USDA=13.529
NC_035088.1	38450484	.	C	A	.	.	MAF_INRAE=29.114;MAF_USDA=19.412
NC_035088.1	38450489	.	G	T	.	.	MAF_INRAE=48.101;MAF_USDA=19.412
NC_035088.1	38450556	.	A	G	.	.	MAF_USDA=2.459
NC_035088.1	38450564	.	C	A	.	.	MAF_INRAE=45.57;MAF_USDA=17.059
NC_035088.1	38450571	.	T	A	.	.	MAF_USDA=3.279
NC_035088.1	38450618	.	G	A	.	.	MAF_USDA=2.459
NC_035088.1	38450710	.	C	A	.	.	MAF_INRAE=46.835;MAF_USDA=16.471
NC_035088.1	38450754	.	C	T	.	.	MAF_INRAE=3.797;MAF_USDA=44.118
NC_035088.1	38450775	.	C	T	.	.	MAF_INRAE=1.667
NC_035088.1	38451075	.	A	T	.	.	MAF_USDA=4.167
NC_035088.1	38451188	.	T	A	.	.	MAF_USDA=2.083
NC_035088.1	38451300	.	C	G	.	.	MAF_USDA=2.459
NC_035088.1	38451326	.	A	T	.	.	MAF_USDA=2.459
NC_035088.1	38451509	.	G	A	.	.	MAF_USDA=3.279
NC_035088.1	38451522	.	C	T	.	.	MAF_USDA=3.279
NC_035088.1	38451523	.	A	G	.	.	MAF_USDA=3.279
NC_035088.1	38451570	.	C	T	.	.	MAF_USDA=1.639
NC_035088.1	38451571	.	G	A	.	.	MAF_USDA=1.639
NC_035088.1	38451644	.	T	C	.	.	MAF_INRAE=3.797;MAF_USDA=41.176
NC_035088.1	38451655	.	A	G	.	.	MAF_INRAE=10.526;MAF_USDA=3.279
NC_035088.1	38451657	.	C	A	.	.	MAF_INRAE=50.0;MAF_USDA=36.471
NC_035088.1	38451674	.	C	T	.	.	MAF_INRAE=46.203;MAF_USDA=16.471
NC_035088.1	38451768	.	T	C	.	.	MAF_INRAE=1.667
NC_035088.1	38451776	.	C	T	.	.	MAF_INRAE=10.526;MAF_USDA=3.279
NC_035088.1	38451805	.	C	A	.	.	MAF_INRAE=46.835;MAF_USDA=16.471
NC_035088.1	38451839	.	T	C	.	.	MAF_INRAE=5.833;MAF_USDA=4.167
NC_035088.1	38451840	.	G	A	.	.	MAF_INRAE=22.152;MAF_USDA=33.529
NC_035088.1	38451939	.	G	A	.	.	MAF_USDA=3.279
NC_035088.1	38452003	.	C	G	.	.	MAF_USDA=3.279
NC_035088.1	38452056	.	C	A	.	.	MAF_INRAE=17.089;MAF_USDA=50.0
NC_035088.1	38452171	.	G	T	.	.	MAF_USDA=4.706
NC_035088.1	38452352	.	C	T	.	.	MAF_USDA=1.639
NC_035088.1	38452514	.	T	C	.	.	MAF_USDA=7.377
NC_035088.1	38452801	.	T	A	.	.	MAF_USDA=14.583
NC_035088.1	38452802	.	T	G	.	.	MAF_USDA=10.87
NC_035088.1	38452805	.	T	C	.	.	MAF_USDA=10.417
NC_035088.1	38453028	.	G	A	.	.	MAF_INRAE=24.684;MAF_USDA=6.471
NC_035088.1	38453050	.	C	A	.	.	MAF_USDA=7.5
NC_035088.1	38453203	.	T	G	.	.	MAF_INRAE=5.263;MAF_USDA=2.083
NC_035088.1	38453256	.	C	T	.	.	MAF_USDA=4.098
NC_035088.1	38453261	.	C	T	.	.	MAF_INRAE=10.526;MAF_USDA=2.459
NC_035088.1	38453263	.	C	G	.	.	MAF_INRAE=47.5;MAF_USDA=16.471
NC_035088.1	38453291	.	A	T	.	.	MAF_USDA=1.639
NC_035088.1	38453312	.	C	G	.	.	MAF_USDA=3.279
NC_035088.1	38453325	.	A	G	.	.	MAF_INRAE=46.203;MAF_USDA=14.754
NC_035088.1	38453546	.	T	C	.	.	MAF_INRAE=45.57;MAF_USDA=14.118
NC_035088.1	38453596	.	C	A	.	.	MAF_INRAE=3.333
NC_035088.1	38453602	.	G	A	.	.	MAF_INRAE=46.203;MAF_USDA=12.5
NC_035088.1	38453628	.	C	T	.	.	MAF_USDA=6.557
NC_035088.1	38453648	.	C	T	.	.	MAF_USDA=3.279
NC_035088.1	38453657	.	A	C	.	.	MAF_USDA=4.098
NC_035088.1	38453685	.	A	G	.	.	MAF_USDA=3.279
NC_035088.1	38453700	.	C	T	.	.	MAF_INRAE=49.367;MAF_USDA=45.294
NC_035088.1	38453763	.	G	A	.	.	MAF_INRAE=46.835;MAF_USDA=17.647
NC_035088.1	38453797	.	C	T	.	.	MAF_INRAE=48.101;MAF_USDA=31.765
NC_035088.1	38453809	.	T	C	.	.	MAF_INRAE=3.333
NC_035088.1	38453828	.	T	C	.	.	MAF_INRAE=46.835;MAF_USDA=17.059
NC_035088.1	38453834	.	T	C	.	.	MAF_INRAE=46.203;MAF_USDA=17.647
NC_035088.1	38453896	.	G	T	.	.	MAF_INRAE=9.167
NC_035088.1	38453897	.	A	T	.	.	MAF_INRAE=9.167
NC_035088.1	38454037	.	T	A	.	.	MAF_INRAE=46.835;MAF_USDA=18.235
NC_035088.1	38454141	.	G	A	.	.	MAF_INRAE=42.105;MAF_USDA=14.583
NC_035088.1	38454321	.	G	A	.	.	MAF_USDA=6.25
NC_035088.1	38454376	.	A	G	.	.	MAF_USDA=12.5
NC_035088.1	38454476	.	A	G	.	.	MAF_INRAE=46.203;MAF_USDA=14.118
NC_035088.1	38454493	.	G	A	.	.	MAF_USDA=7.377
NC_035088.1	38454568	.	C	T	.	.	MAF_INRAE=1.667;MAF_USDA=29.167
NC_035088.1	38454579	.	G	T	.	.	MAF_USDA=9.836
NC_035088.1	38454735	.	T	C	.	.	MAF_INRAE=46.835;MAF_USDA=17.059
NC_035088.1	38454922	.	C	A	.	.	MAF_INRAE=42.105;MAF_USDA=17.059
NC_035088.1	38455022	.	T	A	.	.	MAF_INRAE=10.526;MAF_USDA=2.459
NC_035088.1	38455024	.	A	T	.	.	MAF_INRAE=48.333;MAF_USDA=16.471
NC_035088.1	38455099	.	T	C	.	.	MAF_INRAE=46.835;MAF_USDA=15.294
NC_035088.1	38455160	.	T	G	.	.	MAF_INRAE=46.203;MAF_USDA=16.471
NC_035088.1	38455229	.	G	T	.	.	MAF_INRAE=47.468;MAF_USDA=17.059
NC_035088.1	38455283	.	C	T	.	.	MAF_USDA=2.459
NC_035088.1	38455292	.	T	C	.	.	MAF_USDA=8.333
NC_035088.1	38455304	.	G	T	.	.	MAF_INRAE=48.101;MAF_USDA=32.353
NC_035088.1	38455331	.	G	A	.	.	MAF_INRAE=46.835;MAF_USDA=16.471
NC_035088.1	38455349	.	G	A	.	.	MAF_INRAE=1.667
NC_035088.1	38455405	.	A	G	.	.	MAF_USDA=1.639
NC_035088.1	38455459	.	G	T	.	.	MAF_USDA=3.279
NC_035088.1	38455529	.	G	T	.	.	MAF_USDA=1.639
NC_035088.1	38455631	.	G	A	.	.	MAF_INRAE=48.101;MAF_USDA=32.353
NC_035088.1	38455638	.	G	A	.	.	MAF_INRAE=1.667
NC_035088.1	38455661	.	G	T	.	.	MAF_USDA=2.459
NC_035088.1	38455848	.	C	T	.	.	MAF_USDA=1.667
NC_035088.1	38455951	.	A	G	.	.	MAF_INRAE=50.0;MAF_USDA=33.929
NC_035088.1	38455952	.	C	T	.	.	MAF_USDA=3.279
NC_035088.1	38456045	.	T	C	.	.	MAF_INRAE=45.57;MAF_USDA=15.294
NC_035088.1	38456098	.	A	C	.	.	MAF_USDA=6.557
NC_035088.1	38456171	.	G	C	.	.	MAF_USDA=8.235
NC_035088.1	38456205	.	T	C	.	.	MAF_INRAE=46.203;MAF_USDA=19.672
NC_035088.1	38456215	.	T	C	.	.	MAF_INRAE=46.203;MAF_USDA=19.672
NC_035088.1	38456342	.	C	T	.	.	MAF_INRAE=5.263
NC_035088.1	38456348	.	A	T	.	.	MAF_INRAE=46.835;MAF_USDA=17.059
NC_035088.1	38456370	.	T	G	.	.	MAF_INRAE=46.835;MAF_USDA=17.647
NC_035088.1	38456430	.	G	A	.	.	MAF_USDA=3.529
NC_035088.1	38456481	.	C	T	.	.	MAF_USDA=2.459
NC_035088.1	38456489	.	T	G	.	.	MAF_USDA=2.459
NC_035088.1	38456579	.	A	C	.	.	MAF_INRAE=5.263;MAF_USDA=2.083
NC_035088.1	38456593	.	G	T	.	.	MAF_INRAE=5.263
NC_035088.1	38456706	.	T	G	.	.	MAF_USDA=2.459
NC_035088.1	38456712	.	T	G	.	.	MAF_INRAE=46.203;MAF_USDA=15.882
NC_035088.1	38456778	.	T	G	.	.	MAF_USDA=1.639
NC_035088.1	38456806	.	C	A	.	.	MAF_USDA=3.279
NC_035088.1	38456820	.	T	A	.	.	MAF_INRAE=45.57;MAF_USDA=17.262
NC_035088.1	38456911	.	C	T	.	.	MAF_INRAE=47.468;MAF_USDA=32.941
NC_035088.1	38456949	.	A	C	.	.	MAF_INRAE=3.797;MAF_USDA=48.824
NC_035088.1	38457034	.	G	T	.	.	MAF_USDA=8.333
NC_035088.1	38457075	.	A	G	.	.	MAF_USDA=8.235
NC_035088.1	38457102	.	G	T	.	.	MAF_USDA=6.25
NC_035088.1	38457104	.	G	A	.	.	MAF_INRAE=3.333;MAF_USDA=18.75
NC_035088.1	38458487	.	T	C	.	.	MAF_INRAE=5.263
NC_035088.1	38458510	.	A	G	.	.	MAF_USDA=30.0
NC_035088.1	38458512	.	G	A	.	.	MAF_INRAE=5.263;MAF_USDA=2.976
NC_035088.1	38458518	.	T	G	.	.	MAF_INRAE=5.263;MAF_USDA=47.059
NC_035088.1	38458559	.	G	A	.	.	MAF_INRAE=47.368;MAF_USDA=32.353
NC_035088.1	38458646	.	G	A	.	.	MAF_USDA=4.098
NC_035088.1	38458803	.	G	T	.	.	MAF_INRAE=5.263
NC_035088.1	38458891	.	A	T	.	.	MAF_INRAE=5.063;MAF_USDA=49.412
NC_035088.1	38458892	.	T	A	.	.	MAF_INRAE=48.333;MAF_USDA=14.118
NC_035088.1	38458896	.	T	C	.	.	MAF_USDA=3.279
NC_035088.1	38458953	.	A	G	.	.	MAF_INRAE=48.734;MAF_USDA=35.882
NC_035088.1	38458979	.	G	T	.	.	MAF_USDA=1.639
NC_035088.1	38458983	.	G	T	.	.	MAF_USDA=3.279
NC_035088.1	38458984	.	T	C	.	.	MAF_USDA=8.235
NC_035088.1	38459017	.	G	A	.	.	MAF_USDA=4.098
NC_035088.1	38459102	.	C	T	.	.	MAF_INRAE=5.263;MAF_USDA=3.529
NC_035088.1	38459141	.	C	G	.	.	MAF_INRAE=22.785;MAF_USDA=30.588
NC_035088.1	38459149	.	G	T	.	.	MAF_USDA=1.639
NC_035088.1	38459157	.	A	T	.	.	MAF_INRAE=17.089;MAF_USDA=50.0
NC_035088.1	38459188	.	C	T	.	.	MAF_USDA=8.235
NC_035088.1	38459495	.	C	T	.	.	MAF_INRAE=48.734;MAF_USDA=22.353
NC_035088.1	38459542	.	C	T	.	.	MAF_INRAE=46.203;MAF_USDA=17.059
NC_035088.1	38459544	.	G	T	.	.	MAF_INRAE=3.333;MAF_USDA=2.083
NC_035088.1	38459580	.	C	T	.	.	MAF_INRAE=29.114;MAF_USDA=10.0
NC_035088.1	38459680	.	T	C	.	.	MAF_USDA=1.667
NC_035088.1	38459836	.	A	C	.	.	MAF_USDA=2.459
NC_035088.1	38459841	.	C	T	.	.	MAF_USDA=1.639
NC_035088.1	38459890	.	G	T	.	.	MAF_INRAE=3.333;MAF_USDA=6.471
NC_035088.1	38459907	.	A	G	.	.	MAF_INRAE=48.101;MAF_USDA=30.0
NC_035088.1	38459936	.	A	T	.	.	MAF_USDA=2.459
NC_035088.1	38460039	.	G	A	.	.	MAF_INRAE=3.165;MAF_USDA=17.647
NC_035088.1	38460142	.	G	A	.	.	MAF_USDA=4.918
NC_035088.1	38460189	.	G	T	.	.	MAF_USDA=1.639
NC_035088.1	38460190	.	A	C	.	.	MAF_USDA=10.0
NC_035088.1	38460193	.	A	G	.	.	MAF_USDA=2.459
NC_035088.1	38460306	.	C	T	.	.	MAF_USDA=1.639
NC_035088.1	38460437	.	G	A	.	.	MAF_USDA=8.235
NC_035088.1	38460471	.	G	A	.	.	MAF_USDA=1.639
NC_035088.1	38460572	.	C	T	.	.	MAF_INRAE=47.468;MAF_USDA=34.118
NC_035088.1	38460635	.	G	T	.	.	MAF_INRAE=3.333;MAF_USDA=2.083
NC_035088.1	38460758	.	T	G	.	.	MAF_USDA=9.412
NC_035088.1	38460861	.	C	T	.	.	MAF_USDA=1.639
NC_035088.1	38461004	.	A	G	.	.	MAF_USDA=1.639
NC_035088.1	38461095	.	A	C	.	.	MAF_INRAE=5.696;MAF_USDA=49.412
NC_035088.1	38461109	.	C	T	.	.	MAF_USDA=1.639
NC_035088.1	38461142	.	G	A	.	.	MAF_USDA=1.639
NC_035088.1	38461144	.	C	T	.	.	MAF_INRAE=18.354
NC_035088.1	38461232	.	G	T	.	.	MAF_USDA=2.459
NC_035088.1	38461250	.	G	T	.	.	MAF_USDA=6.557
NC_035088.1	38461255	.	T	G	.	.	MAF_USDA=1.639
NC_035088.1	38461427	.	T	C	.	.	MAF_INRAE=47.468;MAF_USDA=32.941
NC_035088.1	38461466	.	G	A	.	.	MAF_INRAE=3.333;MAF_USDA=4.118
NC_035088.1	38461480	.	A	C	.	.	MAF_USDA=1.639
NC_035088.1	38461489	.	C	T	.	.	MAF_USDA=4.098
```
