## Supplemental Data 1 for "Development of a high-density 665 K SNP array for rainbow trout genome-wide genotyping": INRAE_USDA_MAF1.vcf (part 173 of 1714)

```
NC_035088.1	38461511	.	A	C	.	.	MAF_INRAE=3.333;MAF_USDA=4.118
NC_035088.1	38461515	.	T	G	.	.	MAF_INRAE=47.468;MAF_USDA=34.706
NC_035088.1	38461571	.	C	T	.	.	MAF_INRAE=5.063;MAF_USDA=39.412
NC_035088.1	38461578	.	C	A	.	.	MAF_INRAE=4.43;MAF_USDA=35.294
NC_035088.1	38461619	.	A	G	.	.	MAF_INRAE=12.5
NC_035088.1	38461621	.	T	A	.	.	MAF_INRAE=12.5
NC_035088.1	38461622	.	T	A	.	.	MAF_INRAE=12.5
NC_035088.1	38461635	.	A	T	.	.	MAF_INRAE=10.0
NC_035088.1	38461637	.	T	A	.	.	MAF_INRAE=10.0
NC_035088.1	38461645	.	G	T	.	.	MAF_INRAE=45.833;MAF_USDA=29.412
NC_035088.1	38461661	.	G	T	.	.	MAF_INRAE=5.0;MAF_USDA=13.095
NC_035088.1	38461662	.	C	T	.	.	MAF_INRAE=2.5;MAF_USDA=1.667
NC_035088.1	38461668	.	T	G	.	.	MAF_INRAE=2.5;MAF_USDA=1.667
NC_035088.1	38461671	.	A	T	.	.	MAF_INRAE=2.5;MAF_USDA=1.667
NC_035088.1	38461746	.	A	G	.	.	MAF_USDA=4.098
NC_035088.1	38461758	.	C	T	.	.	MAF_INRAE=48.101;MAF_USDA=31.765
NC_035088.1	38461879	.	C	A	.	.	MAF_USDA=1.639
NC_035088.1	38461968	.	T	A	.	.	MAF_USDA=2.083
NC_035088.1	38461969	.	C	G	.	.	MAF_USDA=2.083
NC_035088.1	38461971	.	T	C	.	.	MAF_USDA=2.083
NC_035088.1	38461980	.	G	T	.	.	MAF_USDA=4.098
NC_035088.1	38461996	.	A	T	.	.	MAF_INRAE=48.734;MAF_USDA=35.882
NC_035088.1	38462086	.	T	C	.	.	MAF_INRAE=49.367;MAF_USDA=31.765
NC_035088.1	38462122	.	G	A	.	.	MAF_USDA=8.235
NC_035088.1	38462171	.	C	G	.	.	MAF_INRAE=22.152;MAF_USDA=12.353
NC_035088.1	38462384	.	G	C	.	.	MAF_INRAE=49.367;MAF_USDA=31.176
NC_035088.1	38462389	.	G	A	.	.	MAF_INRAE=49.367;MAF_USDA=31.176
NC_035088.1	38462451	.	T	A	.	.	MAF_INRAE=3.333;MAF_USDA=7.059
NC_035088.1	38462532	.	A	G	.	.	MAF_USDA=1.639
NC_035088.1	38462562	.	C	T	.	.	MAF_USDA=2.459
NC_035088.1	38462585	.	G	A	.	.	MAF_USDA=4.098
NC_035088.1	38462688	.	A	G	.	.	MAF_INRAE=1.667
NC_035088.1	38462760	.	T	C	.	.	MAF_INRAE=46.835;MAF_USDA=25.294
NC_035088.1	38462827	.	T	C	.	.	MAF_USDA=5.738
NC_035088.1	38462839	.	C	A	.	.	MAF_INRAE=5.063;MAF_USDA=13.115
NC_035088.1	38462840	.	C	A	.	.	MAF_INRAE=3.333;MAF_USDA=13.115
NC_035088.1	38462865	.	G	C	.	.	MAF_INRAE=46.203;MAF_USDA=25.882
NC_035088.1	38462924	.	A	C	.	.	MAF_USDA=8.235
NC_035088.1	38462971	.	G	A	.	.	MAF_INRAE=47.468;MAF_USDA=28.824
NC_035088.1	38462972	.	A	G	.	.	MAF_INRAE=49.167;MAF_USDA=29.412
NC_035088.1	38463011	.	A	C	.	.	MAF_USDA=10.656
NC_035088.1	38463069	.	C	A	.	.	MAF_INRAE=3.333;MAF_USDA=17.647
NC_035088.1	38463239	.	C	G	.	.	MAF_INRAE=10.526;MAF_USDA=6.557
NC_035088.1	38463280	.	A	G	.	.	MAF_INRAE=50.0;MAF_USDA=22.353
NC_035088.1	38463333	.	C	T	.	.	MAF_INRAE=46.203;MAF_USDA=29.412
NC_035088.1	38463356	.	G	A	.	.	MAF_INRAE=46.203;MAF_USDA=29.412
NC_035088.1	38463445	.	G	A	.	.	MAF_INRAE=46.835;MAF_USDA=28.824
NC_035088.1	38463446	.	G	T	.	.	MAF_USDA=5.738
NC_035088.1	38463464	.	T	G	.	.	MAF_USDA=1.639
NC_035088.1	38463669	.	T	C	.	.	MAF_USDA=2.459
NC_035088.1	38463711	.	T	C	.	.	MAF_INRAE=2.5;MAF_USDA=37.705
NC_035088.1	38463835	.	C	T	.	.	MAF_USDA=1.639
NC_035088.1	38463857	.	A	G	.	.	MAF_USDA=1.639
NC_035088.1	38463885	.	G	A	.	.	MAF_USDA=1.639
NC_035088.1	38463911	.	T	G	.	.	MAF_USDA=2.459
NC_035088.1	38463929	.	C	A	.	.	MAF_INRAE=45.57;MAF_USDA=30.0
NC_035088.1	38463939	.	T	G	.	.	MAF_USDA=3.279
NC_035088.1	38463972	.	A	C	.	.	MAF_USDA=4.098
NC_035088.1	38463979	.	A	G	.	.	MAF_INRAE=48.734;MAF_USDA=25.882
NC_035088.1	38463981	.	A	T	.	.	MAF_USDA=3.529
NC_035088.1	38464035	.	T	A	.	.	MAF_INRAE=11.392;MAF_USDA=24.706
NC_035088.1	38464085	.	A	T	.	.	MAF_INRAE=12.025;MAF_USDA=47.647
NC_035088.1	38464155	.	T	C	.	.	MAF_INRAE=36.076;MAF_USDA=31.967
NC_035088.1	38464346	.	C	A	.	.	MAF_INRAE=47.368;MAF_USDA=29.412
NC_035088.1	38464379	.	A	C	.	.	MAF_INRAE=36.076;MAF_USDA=47.647
NC_035088.1	38464385	.	C	T	.	.	MAF_INRAE=7.5;MAF_USDA=4.706
NC_035088.1	38464406	.	C	T	.	.	MAF_USDA=2.459
NC_035088.1	38464446	.	A	G	.	.	MAF_INRAE=34.177;MAF_USDA=47.647
NC_035088.1	38464583	.	G	A	.	.	MAF_INRAE=48.101;MAF_USDA=32.353
NC_035088.1	38464612	.	C	T	.	.	MAF_INRAE=7.5;MAF_USDA=4.706
NC_035088.1	38464637	.	A	G	.	.	MAF_INRAE=35.443;MAF_USDA=47.647
NC_035088.1	38464741	.	A	C	.	.	MAF_INRAE=34.177;MAF_USDA=47.647
NC_035088.1	38464901	.	C	A	.	.	MAF_USDA=1.639
NC_035088.1	38464961	.	T	C	.	.	MAF_INRAE=6.667;MAF_USDA=4.706
NC_035088.1	38464981	.	T	C	.	.	MAF_USDA=13.934
NC_035088.1	38464997	.	T	C	.	.	MAF_INRAE=4.167;MAF_USDA=2.459
NC_035088.1	38465000	.	A	C	.	.	MAF_USDA=9.836
NC_035088.1	38465022	.	A	T	.	.	MAF_USDA=16.667
NC_035088.1	38465036	.	G	A	.	.	MAF_INRAE=34.177;MAF_USDA=47.647
NC_035088.1	38465045	.	C	T	.	.	MAF_INRAE=34.177;MAF_USDA=47.647
NC_035088.1	38465140	.	G	T	.	.	MAF_INRAE=34.177;MAF_USDA=46.471
NC_035088.1	38465160	.	T	A	.	.	MAF_INRAE=34.177;MAF_USDA=47.059
NC_035088.1	38465161	.	G	A	.	.	MAF_INRAE=35.0;MAF_USDA=47.059
NC_035088.1	38465301	.	G	A	.	.	MAF_USDA=8.824
NC_035088.1	38465381	.	C	T	.	.	MAF_USDA=4.918
NC_035088.1	38465444	.	T	C	.	.	MAF_INRAE=34.177;MAF_USDA=48.214
NC_035088.1	38465454	.	C	T	.	.	MAF_INRAE=34.177;MAF_USDA=48.214
NC_035088.1	38465512	.	A	C	.	.	MAF_INRAE=34.177;MAF_USDA=47.647
NC_035088.1	38465522	.	T	C	.	.	MAF_USDA=7.377
NC_035088.1	38465523	.	A	T	.	.	MAF_USDA=2.459
NC_035088.1	38465553	.	T	A	.	.	MAF_INRAE=35.443;MAF_USDA=47.059
NC_035088.1	38465556	.	A	T	.	.	MAF_INRAE=36.667;MAF_USDA=46.471
NC_035088.1	38465578	.	C	T	.	.	MAF_INRAE=47.368;MAF_USDA=30.0
NC_035088.1	38465597	.	G	A	.	.	MAF_INRAE=45.57;MAF_USDA=27.647
NC_035088.1	38465645	.	T	C	.	.	MAF_INRAE=8.228;MAF_USDA=17.647
NC_035088.1	38465673	.	G	A	.	.	MAF_USDA=1.695
NC_035088.1	38465684	.	T	C	.	.	MAF_USDA=2.5
NC_035088.1	38465695	.	G	A	.	.	MAF_USDA=26.471
NC_035088.1	38467010	.	T	C	.	.	MAF_USDA=14.583
NC_035088.1	38467062	.	T	A	.	.	MAF_USDA=21.739
NC_035088.1	38467142	.	A	T	.	.	MAF_USDA=5.0
NC_035088.1	38467180	.	A	C	.	.	MAF_USDA=9.167
NC_035088.1	38467208	.	T	A	.	.	MAF_USDA=6.667
NC_035088.1	38467256	.	G	C	.	.	MAF_INRAE=36.076;MAF_USDA=47.024
NC_035088.1	38467332	.	G	T	.	.	MAF_USDA=3.333
NC_035088.1	38467340	.	G	C	.	.	MAF_USDA=3.333
NC_035088.1	38467374	.	C	A	.	.	MAF_INRAE=46.203;MAF_USDA=30.357
NC_035088.1	38467420	.	C	A	.	.	MAF_USDA=1.667
NC_035088.1	38467456	.	C	T	.	.	MAF_INRAE=8.228;MAF_USDA=17.857
NC_035088.1	38467522	.	A	T	.	.	MAF_INRAE=8.228;MAF_USDA=17.262
NC_035088.1	38467525	.	G	A	.	.	MAF_INRAE=1.667;MAF_USDA=33.333
NC_035088.1	38467576	.	G	C	.	.	MAF_USDA=8.333
NC_035088.1	38467754	.	G	T	.	.	MAF_INRAE=11.392;MAF_USDA=48.214
NC_035088.1	38467898	.	T	A	.	.	MAF_INRAE=7.5;MAF_USDA=13.69
NC_035088.1	38467947	.	A	G	.	.	MAF_INRAE=31.646;MAF_USDA=44.048
NC_035088.1	38467976	.	C	T	.	.	MAF_USDA=11.905
NC_035088.1	38467990	.	T	C	.	.	MAF_INRAE=29.747;MAF_USDA=41.667
NC_035088.1	38468029	.	C	T	.	.	MAF_INRAE=32.911;MAF_USDA=47.619
NC_035088.1	38468042	.	T	G	.	.	MAF_INRAE=5.263;MAF_USDA=8.333
NC_035088.1	38468257	.	T	C	.	.	MAF_INRAE=32.278;MAF_USDA=43.452
NC_035088.1	38468296	.	G	T	.	.	MAF_USDA=6.667
NC_035088.1	38468297	.	G	A	.	.	MAF_INRAE=32.278;MAF_USDA=42.857
NC_035088.1	38468301	.	C	A	.	.	MAF_INRAE=32.5;MAF_USDA=42.857
NC_035088.1	38468320	.	T	G	.	.	MAF_USDA=3.333
NC_035088.1	38468497	.	G	T	.	.	MAF_INRAE=31.646;MAF_USDA=40.476
NC_035088.1	38468539	.	G	A	.	.	MAF_INRAE=46.203;MAF_USDA=28.571
NC_035088.1	38468600	.	T	A	.	.	MAF_USDA=8.333
NC_035088.1	38468619	.	T	G	.	.	MAF_INRAE=5.263
NC_035088.1	38468626	.	T	C	.	.	MAF_USDA=6.25
NC_035088.1	38468639	.	G	A	.	.	MAF_INRAE=32.278;MAF_USDA=49.412
NC_035088.1	38468658	.	G	A	.	.	MAF_USDA=9.016
NC_035088.1	38468668	.	G	C	.	.	MAF_USDA=9.016
NC_035088.1	38468683	.	A	C	.	.	MAF_INRAE=3.797;MAF_USDA=13.115
NC_035088.1	38468686	.	A	T	.	.	MAF_USDA=5.738
NC_035088.1	38468689	.	A	G	.	.	MAF_USDA=10.656
NC_035088.1	38468692	.	A	T	.	.	MAF_USDA=6.557
NC_035088.1	38468709	.	A	T	.	.	MAF_USDA=4.098
NC_035088.1	38468720	.	A	T	.	.	MAF_USDA=5.738
NC_035088.1	38468721	.	G	A	.	.	MAF_INRAE=22.152;MAF_USDA=2.941
NC_035088.1	38468722	.	T	G	.	.	MAF_USDA=7.377
NC_035088.1	38468745	.	A	T	.	.	MAF_INRAE=9.167
NC_035088.1	38468815	.	T	A	.	.	MAF_USDA=4.098
NC_035088.1	38468824	.	G	A	.	.	MAF_USDA=4.167
NC_035088.1	38468829	.	G	A	.	.	MAF_USDA=4.098
NC_035088.1	38468835	.	G	A	.	.	MAF_USDA=3.279
NC_035088.1	38468841	.	C	G	.	.	MAF_INRAE=32.278;MAF_USDA=39.412
NC_035088.1	38468854	.	C	G	.	.	MAF_USDA=4.918
NC_035088.1	38468860	.	A	G	.	.	MAF_USDA=4.918
NC_035088.1	38468868	.	G	C	.	.	MAF_USDA=4.098
NC_035088.1	38468874	.	C	T	.	.	MAF_INRAE=32.278;MAF_USDA=40.0
NC_035088.1	38468882	.	A	G	.	.	MAF_USDA=6.557
NC_035088.1	38468884	.	A	G	.	.	MAF_USDA=6.557
NC_035088.1	38468904	.	T	C	.	.	MAF_INRAE=28.481;MAF_USDA=30.0
NC_035088.1	38468953	.	C	T	.	.	MAF_INRAE=20.886;MAF_USDA=24.706
NC_035088.1	38468955	.	G	A	.	.	MAF_INRAE=32.5;MAF_USDA=42.941
NC_035088.1	38469017	.	T	G	.	.	MAF_USDA=1.667
NC_035088.1	38469021	.	C	T	.	.	MAF_USDA=5.833
NC_035088.1	38469046	.	G	A	.	.	MAF_INRAE=4.43;MAF_USDA=15.0
NC_035088.1	38469136	.	G	T	.	.	MAF_INRAE=5.263;MAF_USDA=5.833
NC_035088.1	38469172	.	G	T	.	.	MAF_INRAE=1.667
NC_035088.1	38469412	.	C	T	.	.	MAF_USDA=8.333
NC_035088.1	38469469	.	A	T	.	.	MAF_USDA=1.695
NC_035088.1	38469474	.	A	T	.	.	MAF_INRAE=4.43;MAF_USDA=12.712
NC_035088.1	38469483	.	T	C	.	.	MAF_INRAE=20.253;MAF_USDA=24.405
NC_035088.1	38469488	.	T	G	.	.	MAF_USDA=5.833
NC_035088.1	38469543	.	G	A	.	.	MAF_INRAE=27.848;MAF_USDA=30.952
NC_035088.1	38469571	.	G	A	.	.	MAF_INRAE=32.278;MAF_USDA=14.583
NC_035088.1	38469573	.	T	C	.	.	MAF_INRAE=4.167;MAF_USDA=15.0
NC_035088.1	38469575	.	C	A	.	.	MAF_USDA=4.167
NC_035088.1	38469581	.	T	C	.	.	MAF_INRAE=46.835;MAF_USDA=29.167
NC_035088.1	38469587	.	A	G	.	.	MAF_USDA=1.667
NC_035088.1	38469590	.	CGCT	CGCC	.	.	MAF_USDA=14.583
NC_035088.1	38469622	.	G	A	.	.	MAF_INRAE=32.278;MAF_USDA=42.857
NC_035088.1	38469631	.	G	A	.	.	MAF_USDA=5.833
NC_035088.1	38469657	.	C	T	.	.	MAF_INRAE=32.911;MAF_USDA=42.857
NC_035088.1	38469712	.	G	T	.	.	MAF_USDA=5.0
NC_035088.1	38469737	.	C	T	.	.	MAF_USDA=1.786
NC_035088.1	38469759	.	A	G	.	.	MAF_USDA=1.667
NC_035088.1	38469774	.	G	A	.	.	MAF_INRAE=1.667
NC_035088.1	38469838	.	A	T	.	.	MAF_INRAE=47.468;MAF_USDA=29.762
NC_035088.1	38469858	.	C	A	.	.	MAF_USDA=1.667
NC_035088.1	38469868	.	G	A	.	.	MAF_INRAE=32.278;MAF_USDA=42.857
NC_035088.1	38469941	.	T	C	.	.	MAF_INRAE=20.253;MAF_USDA=23.81
NC_035088.1	38470001	.	G	A	.	.	MAF_INRAE=31.579;MAF_USDA=45.833
NC_035088.1	38470046	.	C	T	.	.	MAF_INRAE=5.263;MAF_USDA=15.0
NC_035088.1	38470069	.	T	G	.	.	MAF_INRAE=26.316;MAF_USDA=27.976
NC_035088.1	38470110	.	T	C	.	.	MAF_INRAE=31.579;MAF_USDA=43.452
NC_035088.1	38470216	.	G	A	.	.	MAF_INRAE=21.519;MAF_USDA=2.976
NC_035088.1	38470221	.	C	T	.	.	MAF_INRAE=26.316;MAF_USDA=30.952
NC_035088.1	38470243	.	T	C	.	.	MAF_INRAE=30.38;MAF_USDA=14.583
NC_035088.1	38470249	.	A	G	.	.	MAF_INRAE=30.38;MAF_USDA=14.583
NC_035088.1	38470300	.	C	T	.	.	MAF_INRAE=5.263;MAF_USDA=2.083
NC_035088.1	38470397	.	G	T	.	.	MAF_INRAE=32.278;MAF_USDA=14.583
NC_035088.1	38470426	.	G	A	.	.	MAF_INRAE=32.278;MAF_USDA=14.583
NC_035088.1	38470622	.	G	A	.	.	MAF_INRAE=32.278;MAF_USDA=42.073
NC_035088.1	38470643	.	C	T	.	.	MAF_USDA=9.016
NC_035088.1	38470652	.	T	C	.	.	MAF_USDA=8.197
NC_035088.1	38470683	.	T	C	.	.	MAF_USDA=1.639
NC_035088.1	38470686	.	A	G	.	.	MAF_USDA=9.016
NC_035088.1	38470709	.	C	T	.	.	MAF_USDA=1.639
NC_035088.1	38470745	.	C	A	.	.	MAF_INRAE=5.263
NC_035088.1	38470778	.	G	A	.	.	MAF_USDA=1.765
NC_035088.1	38470794	.	G	A	.	.	MAF_USDA=7.5
NC_035088.1	38470795	.	A	G	.	.	MAF_USDA=8.333
NC_035088.1	38470810	.	T	C	.	.	MAF_USDA=5.833
NC_035088.1	38470866	.	T	A	.	.	MAF_INRAE=32.278;MAF_USDA=43.452
NC_035088.1	38470870	.	A	G	.	.	MAF_USDA=2.542
NC_035088.1	38470892	.	T	A	.	.	MAF_USDA=5.833
NC_035088.1	38471113	.	C	A	.	.	MAF_USDA=1.667
NC_035088.1	38471114	.	A	C	.	.	MAF_INRAE=31.646;MAF_USDA=38.69
NC_035088.1	38471136	.	A	T	.	.	MAF_USDA=3.333
NC_035088.1	38471178	.	C	A	.	.	MAF_INRAE=31.646;MAF_USDA=41.667
NC_035088.1	38471185	.	G	T	.	.	MAF_USDA=7.5
NC_035088.1	38471199	.	T	C	.	.	MAF_INRAE=32.278;MAF_USDA=42.262
NC_035088.1	38471251	.	A	C	.	.	MAF_INRAE=21.519;MAF_USDA=16.265
NC_035088.1	38471289	.	A	C	.	.	MAF_USDA=5.952
NC_035088.1	38471355	.	T	G	.	.	MAF_USDA=5.0
NC_035088.1	38471381	.	T	G	.	.	MAF_INRAE=32.278;MAF_USDA=41.667
NC_035088.1	38471405	.	T	C	.	.	MAF_INRAE=32.278;MAF_USDA=42.262
NC_035088.1	38471457	.	C	T	.	.	MAF_USDA=3.333
NC_035088.1	38471478	.	C	T	.	.	MAF_USDA=1.667
NC_035088.1	38471499	.	G	C	.	.	MAF_INRAE=31.646;MAF_USDA=43.452
NC_035088.1	38471542	.	C	T	.	.	MAF_USDA=1.667
NC_035088.1	38471566	.	C	T	.	.	MAF_INRAE=31.646;MAF_USDA=41.667
NC_035088.1	38471593	.	G	T	.	.	MAF_USDA=1.786
NC_035088.1	38471599	.	T	G	.	.	MAF_INRAE=32.278;MAF_USDA=42.262
NC_035088.1	38471635	.	C	T	.	.	MAF_INRAE=32.278;MAF_USDA=41.765
NC_035088.1	38471675	.	A	C	.	.	MAF_INRAE=3.333;MAF_USDA=4.918
NC_035088.1	38471790	.	G	T	.	.	MAF_INRAE=21.519;MAF_USDA=16.071
NC_035088.1	38471868	.	C	T	.	.	MAF_INRAE=30.38;MAF_USDA=41.667
NC_035088.1	38471871	.	A	T	.	.	MAF_USDA=1.667
NC_035088.1	38471873	.	G	A	.	.	MAF_USDA=3.333
NC_035088.1	38471919	.	A	G	.	.	MAF_INRAE=20.886;MAF_USDA=25.0
NC_035088.1	38472256	.	A	G	.	.	MAF_USDA=4.167
NC_035088.1	38472289	.	G	T	.	.	MAF_USDA=7.5
NC_035088.1	38472339	.	T	A	.	.	MAF_USDA=7.5
NC_035088.1	38472343	.	G	A	.	.	MAF_INRAE=25.316;MAF_USDA=13.095
NC_035088.1	38472373	.	A	C	.	.	MAF_INRAE=8.228;MAF_USDA=15.476
NC_035088.1	38472423	.	G	A	.	.	MAF_USDA=10.833
NC_035088.1	38472445	.	T	A	.	.	MAF_INRAE=25.316;MAF_USDA=30.952
NC_035088.1	38472467	.	T	A	.	.	MAF_INRAE=19.62;MAF_USDA=3.333
NC_035088.1	38472504	.	A	T	.	.	MAF_INRAE=9.167
NC_035088.1	38472507	.	T	C	.	.	MAF_INRAE=21.519;MAF_USDA=17.262
NC_035088.1	38472524	.	A	G	.	.	MAF_INRAE=32.911;MAF_USDA=44.048
NC_035088.1	38472529	.	C	T	.	.	MAF_INRAE=25.949;MAF_USDA=7.738
NC_035088.1	38472544	.	G	A	.	.	MAF_USDA=2.5
NC_035088.1	38472551	.	T	C	.	.	MAF_INRAE=2.532;MAF_USDA=22.619
NC_035088.1	38472555	.	G	A	.	.	MAF_INRAE=47.5;MAF_USDA=45.833
NC_035088.1	38472695	.	G	A	.	.	MAF_INRAE=2.532;MAF_USDA=23.214
NC_035088.1	38472705	.	G	A	.	.	MAF_USDA=6.667
NC_035088.1	38472738	.	C	T	.	.	MAF_INRAE=49.367;MAF_USDA=45.238
NC_035088.1	38472739	.	G	T	.	.	MAF_INRAE=48.333;MAF_USDA=45.238
NC_035088.1	38472800	.	G	A	.	.	MAF_INRAE=48.101;MAF_USDA=45.833
NC_035088.1	38472805	.	T	C	.	.	MAF_USDA=13.095
NC_035088.1	38472858	.	G	C	.	.	MAF_INRAE=49.367;MAF_USDA=44.048
NC_035088.1	38472906	.	A	G	.	.	MAF_USDA=1.667
NC_035088.1	38472952	.	G	A	.	.	MAF_INRAE=5.263;MAF_USDA=2.5
NC_035088.1	38473161	.	C	T	.	.	MAF_INRAE=27.215;MAF_USDA=19.048
NC_035088.1	38473164	.	T	C	.	.	MAF_USDA=7.5
NC_035088.1	38473305	.	G	C	.	.	MAF_USDA=12.5
NC_035088.1	38473358	.	T	A	.	.	MAF_INRAE=50.0;MAF_USDA=43.452
NC_035088.1	38473423	.	G	A	.	.	MAF_INRAE=48.734;MAF_USDA=43.452
NC_035088.1	38473530	.	G	C	.	.	MAF_INRAE=3.333;MAF_USDA=3.571
NC_035088.1	38473541	.	T	C	.	.	MAF_INRAE=48.101;MAF_USDA=43.452
NC_035088.1	38473547	.	A	C	.	.	MAF_USDA=1.667
NC_035088.1	38473744	.	G	A	.	.	MAF_INRAE=5.263;MAF_USDA=8.333
NC_035088.1	38473749	.	C	A	.	.	MAF_USDA=10.0
NC_035088.1	38473785	.	G	A	.	.	MAF_INRAE=15.789;MAF_USDA=5.294
NC_035088.1	38473929	.	C	T	.	.	MAF_USDA=2.542
NC_035088.1	38473965	.	A	G	.	.	MAF_USDA=1.667
NC_035088.1	38473977	.	T	C	.	.	MAF_USDA=2.5
NC_035088.1	38474028	.	A	T	.	.	MAF_INRAE=47.468;MAF_USDA=47.619
NC_035088.1	38474125	.	C	T	.	.	MAF_USDA=5.0
NC_035088.1	38474169	.	A	T	.	.	MAF_INRAE=4.167;MAF_USDA=2.083
NC_035088.1	38474182	.	G	T	.	.	MAF_INRAE=4.43;MAF_USDA=5.952
NC_035088.1	38474186	.	A	G	.	.	MAF_INRAE=21.667;MAF_USDA=48.333
NC_035088.1	38474192	.	T	A	.	.	MAF_INRAE=24.051;MAF_USDA=48.333
NC_035088.1	38474223	.	A	G	.	.	MAF_INRAE=22.152;MAF_USDA=3.571
NC_035088.1	38474255	.	C	T	.	.	MAF_INRAE=5.263;MAF_USDA=42.857
NC_035088.1	38474267	.	T	C	.	.	MAF_INRAE=28.481;MAF_USDA=24.405
NC_035088.1	38474276	.	A	G	.	.	MAF_USDA=2.5
NC_035088.1	38474360	.	A	T	.	.	MAF_USDA=5.0
NC_035088.1	38474383	.	T	C	.	.	MAF_INRAE=3.333;MAF_USDA=5.357
NC_035088.1	38474386	.	T	A	.	.	MAF_INRAE=3.333;MAF_USDA=2.083
NC_035088.1	38474392	.	A	T	.	.	MAF_USDA=1.667
NC_035088.1	38474399	.	T	C	.	.	MAF_INRAE=3.333;MAF_USDA=5.357
NC_035088.1	38474402	.	T	A	.	.	MAF_INRAE=3.333;MAF_USDA=8.333
NC_035088.1	38474411	.	A	G	.	.	MAF_USDA=10.119
NC_035088.1	38474420	.	G	T	.	.	MAF_INRAE=49.367;MAF_USDA=37.5
NC_035088.1	38474498	.	G	A	.	.	MAF_INRAE=1.667
NC_035088.1	38474569	.	C	A	.	.	MAF_INRAE=2.632
NC_035088.1	38474652	.	G	T	.	.	MAF_USDA=29.167
NC_035088.1	38474653	.	G	C	.	.	MAF_USDA=29.167
NC_035088.1	38474769	.	G	C	.	.	MAF_USDA=10.417
NC_035088.1	38474815	.	A	G	.	.	MAF_USDA=12.5
NC_035088.1	38475773	.	G	A	.	.	MAF_INRAE=5.263;MAF_USDA=4.167
NC_035088.1	38475784	.	T	A	.	.	MAF_INRAE=48.734;MAF_USDA=37.647
NC_035088.1	38475797	.	A	C	.	.	MAF_INRAE=49.367;MAF_USDA=38.824
NC_035088.1	38475805	.	C	A	.	.	MAF_INRAE=18.354;MAF_USDA=1.639
NC_035088.1	38475812	.	G	T	.	.	MAF_INRAE=20.253;MAF_USDA=3.529
NC_035088.1	38475838	.	C	T	.	.	MAF_USDA=2.459
NC_035088.1	38475848	.	T	C	.	.	MAF_USDA=10.0
NC_035088.1	38475857	.	A	T	.	.	MAF_INRAE=24.167;MAF_USDA=2.083
NC_035088.1	38475897	.	C	A	.	.	MAF_INRAE=49.367;MAF_USDA=38.095
NC_035088.1	38475910	.	G	C	.	.	MAF_USDA=2.459
NC_035088.1	38475984	.	C	G	.	.	MAF_USDA=3.279
NC_035088.1	38475989	.	T	A	.	.	MAF_INRAE=49.367;MAF_USDA=38.824
NC_035088.1	38476033	.	A	T	.	.	MAF_USDA=1.639
NC_035088.1	38476049	.	C	T	.	.	MAF_INRAE=49.367;MAF_USDA=38.235
NC_035088.1	38476069	.	G	T	.	.	MAF_INRAE=1.667
NC_035088.1	38476075	.	G	A	.	.	MAF_INRAE=10.526;MAF_USDA=6.557
NC_035088.1	38476158	.	T	C	.	.	MAF_INRAE=48.734;MAF_USDA=40.588
NC_035088.1	38476173	.	T	A	.	.	MAF_INRAE=5.263;MAF_USDA=2.083
NC_035088.1	38476351	.	T	C	.	.	MAF_INRAE=4.167;MAF_USDA=4.918
NC_035088.1	38476382	.	T	G	.	.	MAF_INRAE=1.667
NC_035088.1	38476412	.	G	T	.	.	MAF_INRAE=5.263;MAF_USDA=1.176
NC_035088.1	38476526	.	C	T	.	.	MAF_INRAE=27.215;MAF_USDA=25.0
NC_035088.1	38476536	.	G	T	.	.	MAF_INRAE=27.215;MAF_USDA=37.647
NC_035088.1	38476554	.	G	A	.	.	MAF_USDA=4.098
NC_035088.1	38476643	.	T	A	.	.	MAF_INRAE=25.949;MAF_USDA=22.941
NC_035088.1	38476675	.	C	G	.	.	MAF_INRAE=46.203;MAF_USDA=28.235
NC_035088.1	38476710	.	G	T	.	.	MAF_INRAE=27.215;MAF_USDA=38.235
NC_035088.1	38476749	.	A	T	.	.	MAF_USDA=1.765
NC_035088.1	38476767	.	T	A	.	.	MAF_USDA=4.918
NC_035088.1	38476771	.	C	A	.	.	MAF_USDA=2.459
NC_035088.1	38476773	.	G	T	.	.	MAF_USDA=1.639
NC_035088.1	38476774	.	T	C	.	.	MAF_USDA=5.738
NC_035088.1	38476827	.	A	T	.	.	MAF_USDA=5.738
NC_035088.1	38476850	.	G	A	.	.	MAF_INRAE=4.167;MAF_USDA=18.824
NC_035088.1	38476867	.	A	T	.	.	MAF_USDA=10.833
NC_035088.1	38476906	.	G	A	.	.	MAF_USDA=2.459
NC_035088.1	38476957	.	G	T	.	.	MAF_USDA=6.25
NC_035088.1	38476958	.	G	T	.	.	MAF_USDA=6.25
NC_035088.1	38477109	.	T	G	.	.	MAF_INRAE=27.848;MAF_USDA=29.412
NC_035088.1	38477131	.	T	A	.	.	MAF_INRAE=27.848;MAF_USDA=27.059
NC_035088.1	38477147	.	G	C	.	.	MAF_USDA=7.377
NC_035088.1	38477236	.	A	G	.	.	MAF_USDA=1.639
NC_035088.1	38477288	.	T	G	.	.	MAF_USDA=1.639
NC_035088.1	38477321	.	T	G	.	.	MAF_INRAE=1.667
NC_035088.1	38477324	.	G	A	.	.	MAF_INRAE=27.848;MAF_USDA=27.647
NC_035088.1	38477353	.	A	C	.	.	MAF_USDA=1.639
NC_035088.1	38477375	.	A	G	.	.	MAF_USDA=1.639
NC_035088.1	38477388	.	C	G	.	.	MAF_INRAE=17.089;MAF_USDA=18.235
NC_035088.1	38477391	.	T	G	.	.	MAF_USDA=2.459
NC_035088.1	38477573	.	T	C	.	.	MAF_INRAE=5.263;MAF_USDA=2.459
NC_035088.1	38477675	.	G	A	.	.	MAF_USDA=7.377
NC_035088.1	38477681	.	T	C	.	.	MAF_INRAE=27.215;MAF_USDA=26.471
NC_035088.1	38477697	.	T	C	.	.	MAF_INRAE=25.949;MAF_USDA=8.235
NC_035088.1	38477705	.	C	T	.	.	MAF_INRAE=5.263;MAF_USDA=2.459
NC_035088.1	38477706	.	G	A	.	.	MAF_INRAE=26.582;MAF_USDA=27.647
NC_035088.1	38477723	.	A	G	.	.	MAF_INRAE=25.949;MAF_USDA=27.059
NC_035088.1	38477730	.	A	T	.	.	MAF_INRAE=25.949;MAF_USDA=27.059
NC_035088.1	38477732	.	C	T	.	.	MAF_INRAE=25.833;MAF_USDA=27.059
NC_035088.1	38477750	.	T	G	.	.	MAF_INRAE=25.949;MAF_USDA=27.059
NC_035088.1	38477759	.	C	T	.	.	MAF_INRAE=26.316;MAF_USDA=27.647
NC_035088.1	38477766	.	T	G	.	.	MAF_USDA=2.459
NC_035088.1	38477814	.	C	T	.	.	MAF_INRAE=27.848;MAF_USDA=28.235
NC_035088.1	38477849	.	A	G	.	.	MAF_INRAE=27.848;MAF_USDA=30.588
NC_035088.1	38477891	.	G	C	.	.	MAF_INRAE=24.684;MAF_USDA=11.176
NC_035088.1	38477902	.	G	C	.	.	MAF_INRAE=24.051;MAF_USDA=24.118
NC_035088.1	38477909	.	G	C	.	.	MAF_INRAE=23.418;MAF_USDA=6.471
NC_035088.1	38477910	.	T	C	.	.	MAF_INRAE=22.5;MAF_USDA=6.557
NC_035088.1	38477940	.	G	T	.	.	MAF_INRAE=26.316;MAF_USDA=47.059
NC_035088.1	38477945	.	A	C	.	.	MAF_USDA=22.5
NC_035088.1	38477951	.	A	T,C	.	.	MAF_INRAE=47.368
NC_035088.1	38477967	.	A	T	.	.	MAF_USDA=16.471
NC_035088.1	38477974	.	G	A	.	.	MAF_USDA=14.754
NC_035088.1	38478000	.	G	T	.	.	MAF_USDA=9.016
NC_035088.1	38478004	.	G	A	.	.	MAF_USDA=10.417
NC_035088.1	38478023	.	C	T	.	.	MAF_USDA=14.754
NC_035088.1	38478031	.	C	G	.	.	MAF_USDA=10.0
NC_035088.1	38478224	.	C	A	.	.	MAF_INRAE=27.215;MAF_USDA=28.824
NC_035088.1	38478269	.	G	C	.	.	MAF_USDA=8.333
NC_035088.1	38478305	.	T	C	.	.	MAF_INRAE=27.848;MAF_USDA=27.647
NC_035088.1	38478337	.	C	T	.	.	MAF_INRAE=46.203;MAF_USDA=47.059
NC_035088.1	38478338	.	G	A	.	.	MAF_USDA=2.459
NC_035088.1	38478350	.	T	C	.	.	MAF_USDA=2.459
NC_035088.1	38478417	.	T	G	.	.	MAF_INRAE=25.949;MAF_USDA=23.529
NC_035088.1	38478427	.	A	G	.	.	MAF_INRAE=27.848;MAF_USDA=27.647
NC_035088.1	38478434	.	A	T	.	.	MAF_INRAE=27.848;MAF_USDA=27.647
NC_035088.1	38478459	.	A	G	.	.	MAF_INRAE=25.949;MAF_USDA=24.706
NC_035088.1	38478470	.	T	G	.	.	MAF_INRAE=27.848;MAF_USDA=28.235
NC_035088.1	38478484	.	T	A	.	.	MAF_USDA=25.41
NC_035088.1	38478513	.	C	T	.	.	MAF_INRAE=4.167;MAF_USDA=7.059
NC_035088.1	38478525	.	G	T	.	.	MAF_INRAE=28.481;MAF_USDA=28.235
NC_035088.1	38478547	.	C	T	.	.	MAF_INRAE=25.316;MAF_USDA=8.235
NC_035088.1	38478548	.	A	G	.	.	MAF_INRAE=45.833;MAF_USDA=48.235
NC_035088.1	38478552	.	C	T	.	.	MAF_INRAE=17.089;MAF_USDA=19.412
NC_035088.1	38478553	.	T	G	.	.	MAF_INRAE=25.0;MAF_USDA=42.353
NC_035088.1	38478601	.	G	C	.	.	MAF_INRAE=3.333;MAF_USDA=2.083
NC_035088.1	38478737	.	T	G	.	.	MAF_USDA=1.765
NC_035088.1	38478743	.	T	G	.	.	MAF_INRAE=27.848;MAF_USDA=27.647
NC_035088.1	38478755	.	A	C	.	.	MAF_USDA=3.279
NC_035088.1	38478781	.	G	A	.	.	MAF_USDA=14.583
NC_035088.1	38478822	.	G	A	.	.	MAF_USDA=5.294
NC_035088.1	38478870	.	C	T	.	.	MAF_INRAE=4.167;MAF_USDA=7.059
NC_035088.1	38478881	.	G	A	.	.	MAF_INRAE=27.848;MAF_USDA=28.235
NC_035088.1	38478895	.	A	G	.	.	MAF_INRAE=24.684;MAF_USDA=21.176
NC_035088.1	38478928	.	C	T	.	.	MAF_INRAE=46.203;MAF_USDA=29.412
NC_035088.1	38478968	.	C	A	.	.	MAF_USDA=14.754
NC_035088.1	38479012	.	G	C	.	.	MAF_INRAE=27.215;MAF_USDA=28.235
NC_035088.1	38479018	.	T	G	.	.	MAF_INRAE=24.051;MAF_USDA=21.176
NC_035088.1	38479058	.	G	T	.	.	MAF_INRAE=46.203;MAF_USDA=28.235
NC_035088.1	38479090	.	A	C	.	.	MAF_USDA=4.098
NC_035088.1	38479100	.	G	C	.	.	MAF_USDA=20.588
NC_035088.1	38479101	.	G	T	.	.	MAF_USDA=20.588
NC_035088.1	38479102	.	T	G	.	.	MAF_USDA=20.588
NC_035088.1	38479103	.	C	A	.	.	MAF_USDA=20.588
NC_035088.1	38479121	.	T	C	.	.	MAF_USDA=13.934
NC_035088.1	38479137	.	T	C	.	.	MAF_INRAE=24.051;MAF_USDA=21.176
NC_035088.1	38479154	.	C	T	.	.	MAF_INRAE=22.152;MAF_USDA=2.941
NC_035088.1	38479189	.	G	A	.	.	MAF_INRAE=25.316;MAF_USDA=25.0
NC_035088.1	38479230	.	C	T	.	.	MAF_INRAE=26.316;MAF_USDA=21.176
NC_035088.1	38479303	.	C	T	.	.	MAF_INRAE=46.203;MAF_USDA=29.412
NC_035088.1	38479351	.	T	C	.	.	MAF_INRAE=24.051;MAF_USDA=20.588
NC_035088.1	38479365	.	T	A	.	.	MAF_INRAE=24.051;MAF_USDA=21.176
NC_035088.1	38479370	.	C	T	.	.	MAF_INRAE=24.051;MAF_USDA=11.176
NC_035088.1	38479407	.	T	C	.	.	MAF_USDA=1.639
NC_035088.1	38479418	.	A	G	.	.	MAF_USDA=1.639
NC_035088.1	38479419	.	T	A	.	.	MAF_USDA=1.639
NC_035088.1	38479423	.	C	T	.	.	MAF_USDA=1.639
NC_035088.1	38479433	.	G	A	.	.	MAF_INRAE=5.263;MAF_USDA=2.083
NC_035088.1	38479452	.	A	G	.	.	MAF_INRAE=5.263;MAF_USDA=2.459
NC_035088.1	38479489	.	T	C	.	.	MAF_INRAE=47.468;MAF_USDA=46.471
NC_035088.1	38479556	.	G	A	.	.	MAF_INRAE=27.848;MAF_USDA=28.235
NC_035088.1	38479603	.	C	A	.	.	MAF_USDA=2.459
NC_035088.1	38479646	.	C	A	.	.	MAF_USDA=5.738
NC_035088.1	38479652	.	G	A	.	.	MAF_INRAE=4.167;MAF_USDA=7.059
NC_035088.1	38479659	.	G	C	.	.	MAF_USDA=5.738
NC_035088.1	38479693	.	A	G	.	.	MAF_INRAE=46.203;MAF_USDA=45.294
NC_035088.1	38479936	.	G	A	.	.	MAF_INRAE=47.468;MAF_USDA=24.118
NC_035088.1	38480007	.	C	T	.	.	MAF_USDA=1.639
NC_035088.1	38480101	.	T	C	.	.	MAF_INRAE=4.167;MAF_USDA=7.059
NC_035088.1	38480104	.	A	C	.	.	MAF_INRAE=5.263
NC_035088.1	38480107	.	C	G	.	.	MAF_USDA=5.738
NC_035088.1	38480117	.	C	T	.	.	MAF_INRAE=4.167;MAF_USDA=4.918
NC_035088.1	38480123	.	T	G	.	.	MAF_INRAE=5.263;MAF_USDA=21.765
NC_035088.1	38480124	.	T	C	.	.	MAF_USDA=1.639
NC_035088.1	38480198	.	C	T	.	.	MAF_INRAE=4.167;MAF_USDA=8.333
NC_035088.1	38480201	.	G	T	.	.	MAF_USDA=2.459
NC_035088.1	38480209	.	T	G	.	.	MAF_USDA=16.471
NC_035088.1	38480210	.	G	T	.	.	MAF_USDA=22.951
NC_035088.1	38480212	.	T	A	.	.	MAF_USDA=22.951
NC_035088.1	38480216	.	C	A	.	.	MAF_INRAE=49.167;MAF_USDA=22.353
NC_035088.1	38480227	.	A	G	.	.	MAF_USDA=3.279
NC_035088.1	38480348	.	G	A	.	.	MAF_INRAE=47.468;MAF_USDA=24.118
NC_035088.1	38480570	.	G	T	.	.	MAF_USDA=2.459
NC_035088.1	38480581	.	T	C	.	.	MAF_INRAE=46.835;MAF_USDA=24.706
NC_035088.1	38480630	.	T	C	.	.	MAF_INRAE=4.167;MAF_USDA=7.059
NC_035088.1	38480645	.	G	T	.	.	MAF_USDA=2.459
NC_035088.1	38480661	.	A	G	.	.	MAF_INRAE=4.167;MAF_USDA=7.059
NC_035088.1	38480714	.	T	C	.	.	MAF_INRAE=49.367;MAF_USDA=32.353
NC_035088.1	38480715	.	G	C	.	.	MAF_USDA=1.765
NC_035088.1	38480730	.	A	C	.	.	MAF_INRAE=5.263;MAF_USDA=14.583
NC_035088.1	38480773	.	G	A	.	.	MAF_INRAE=47.468;MAF_USDA=25.294
NC_035088.1	38480784	.	C	T	.	.	MAF_INRAE=47.468;MAF_USDA=25.294
NC_035088.1	38480835	.	T	C	.	.	MAF_INRAE=47.468;MAF_USDA=24.706
NC_035088.1	38481081	.	C	A	.	.	MAF_INRAE=17.089;MAF_USDA=19.048
NC_035088.1	38481102	.	T	A	.	.	MAF_INRAE=10.526;MAF_USDA=25.595
NC_035088.1	38481108	.	A	G	.	.	MAF_INRAE=5.263;MAF_USDA=21.429
NC_035088.1	38481123	.	A	G	.	.	MAF_INRAE=5.263;MAF_USDA=2.976
NC_035088.1	38481171	.	C	T	.	.	MAF_USDA=1.639
NC_035088.1	38481172	.	G	A	.	.	MAF_USDA=2.459
NC_035088.1	38481173	.	A	G	.	.	MAF_USDA=7.059
NC_035088.1	38481239	.	C	T	.	.	MAF_USDA=2.459
NC_035088.1	38481240	.	G	A	.	.	MAF_USDA=5.952
NC_035088.1	38481279	.	T	C	.	.	MAF_INRAE=5.263;MAF_USDA=2.941
NC_035088.1	38481287	.	G	A	.	.	MAF_INRAE=48.101;MAF_USDA=25.294
NC_035088.1	38481315	.	G	T	.	.	MAF_INRAE=50.0;MAF_USDA=28.235
NC_035088.1	38481346	.	G	A	.	.	MAF_INRAE=25.316;MAF_USDA=11.176
NC_035088.1	38481387	.	G	T	.	.	MAF_INRAE=3.333;MAF_USDA=2.083
NC_035088.1	38481421	.	G	A	.	.	MAF_USDA=1.639
NC_035088.1	38481428	.	G	A	.	.	MAF_INRAE=46.203;MAF_USDA=45.294
NC_035088.1	38481456	.	G	A	.	.	MAF_USDA=8.333
NC_035088.1	38481465	.	C	T	.	.	MAF_INRAE=46.203;MAF_USDA=47.059
NC_035088.1	38481477	.	C	T	.	.	MAF_INRAE=5.263;MAF_USDA=8.824
NC_035088.1	38481492	.	G	T	.	.	MAF_INRAE=4.167;MAF_USDA=7.647
NC_035088.1	38481508	.	G	C	.	.	MAF_USDA=1.639
NC_035088.1	38481605	.	G	A	.	.	MAF_INRAE=6.329;MAF_USDA=30.588
NC_035088.1	38481633	.	T	A	.	.	MAF_INRAE=47.468;MAF_USDA=39.412
NC_035088.1	38481651	.	A	G	.	.	MAF_INRAE=10.526;MAF_USDA=22.353
NC_035088.1	38481661	.	A	G	.	.	MAF_INRAE=29.114;MAF_USDA=10.0
NC_035088.1	38481672	.	T	C	.	.	MAF_INRAE=44.937;MAF_USDA=45.294
NC_035088.1	38481706	.	T	C	.	.	MAF_USDA=22.951
NC_035088.1	38481736	.	C	T	.	.	MAF_USDA=24.706
NC_035088.1	38481750	.	A	T	.	.	MAF_USDA=24.118
NC_035088.1	38481762	.	C	T	.	.	MAF_USDA=7.059
NC_035088.1	38481764	.	A	C	.	.	MAF_INRAE=41.667;MAF_USDA=35.417
NC_035088.1	38481777	.	C	T	.	.	MAF_INRAE=10.526;MAF_USDA=22.353
NC_035088.1	38481781	.	G	A	.	.	MAF_USDA=1.765
NC_035088.1	38481804	.	C	T	.	.	MAF_INRAE=25.949;MAF_USDA=10.588
NC_035088.1	38481891	.	T	C	.	.	MAF_INRAE=45.57;MAF_USDA=46.471
NC_035088.1	38481941	.	A	C	.	.	MAF_INRAE=5.263;MAF_USDA=21.176
NC_035088.1	38481949	.	T	G	.	.	MAF_USDA=2.459
NC_035088.1	38481970	.	A	G	.	.	MAF_INRAE=5.263;MAF_USDA=21.176
NC_035088.1	38481974	.	G	A	.	.	MAF_USDA=24.118
NC_035088.1	38481977	.	T	A	.	.	MAF_USDA=24.118
NC_035088.1	38481980	.	T	G	.	.	MAF_USDA=2.459
NC_035088.1	38482051	.	C	T	.	.	MAF_INRAE=10.526;MAF_USDA=12.295
NC_035088.1	38482100	.	G	C	.	.	MAF_INRAE=10.526;MAF_USDA=25.294
NC_035088.1	38482146	.	G	C	.	.	MAF_USDA=4.098
NC_035088.1	38482210	.	T	C	.	.	MAF_USDA=1.639
NC_035088.1	38482259	.	A	C	.	.	MAF_USDA=8.333
NC_035088.1	38482289	.	C	T	.	.	MAF_USDA=4.118
NC_035088.1	38482296	.	G	T	.	.	MAF_INRAE=6.329;MAF_USDA=1.639
NC_035088.1	38482303	.	G	T	.	.	MAF_INRAE=46.203;MAF_USDA=47.619
NC_035088.1	38482307	.	C	A	.	.	MAF_INRAE=24.167;MAF_USDA=11.765
NC_035088.1	38482380	.	C	A	.	.	MAF_USDA=1.765
NC_035088.1	38482415	.	G	A	.	.	MAF_USDA=4.098
NC_035088.1	38482443	.	T	G	.	.	MAF_USDA=6.557
NC_035088.1	38482448	.	A	C	.	.	MAF_INRAE=5.263;MAF_USDA=2.353
NC_035088.1	38482470	.	T	A	.	.	MAF_INRAE=10.526;MAF_USDA=24.118
NC_035088.1	38482474	.	G	A	.	.	MAF_USDA=23.529
NC_035088.1	38482487	.	A	G	.	.	MAF_INRAE=49.367;MAF_USDA=28.824
NC_035088.1	38482522	.	C	G	.	.	MAF_INRAE=48.734;MAF_USDA=28.824
NC_035088.1	38482523	.	A	T	.	.	MAF_USDA=4.918
NC_035088.1	38482528	.	T	A	.	.	MAF_INRAE=3.333
NC_035088.1	38482581	.	G	A	.	.	MAF_USDA=45.294
NC_035088.1	38482588	.	T	A	.	.	MAF_INRAE=50.0;MAF_USDA=28.916
NC_035088.1	38482595	.	G	A	.	.	MAF_INRAE=50.0;MAF_USDA=28.235
NC_035088.1	38482598	.	G	A	.	.	MAF_INRAE=46.203;MAF_USDA=23.529
NC_035088.1	38482637	.	T	G	.	.	MAF_INRAE=5.263;MAF_USDA=2.941
NC_035088.1	38482641	.	T	A	.	.	MAF_INRAE=48.333;MAF_USDA=28.235
NC_035088.1	38482674	.	G	T	.	.	MAF_INRAE=46.203;MAF_USDA=36.471
NC_035088.1	38482687	.	C	A	.	.	MAF_INRAE=46.203;MAF_USDA=28.824
NC_035088.1	38482737	.	A	C	.	.	MAF_INRAE=5.263;MAF_USDA=2.083
NC_035088.1	38482757	.	G	T	.	.	MAF_INRAE=25.949;MAF_USDA=22.941
NC_035088.1	38482789	.	C	T	.	.	MAF_USDA=3.279
NC_035088.1	38482790	.	C	T	.	.	MAF_USDA=3.279
NC_035088.1	38482793	.	G	T	.	.	MAF_USDA=7.377
NC_035088.1	38482794	.	C	T	.	.	MAF_INRAE=28.481;MAF_USDA=10.0
NC_035088.1	38482875	.	T	A	.	.	MAF_USDA=1.639
NC_035088.1	38482923	.	A	T	.	.	MAF_USDA=2.459
NC_035088.1	38482942	.	A	T	.	.	MAF_INRAE=24.684;MAF_USDA=12.941
NC_035088.1	38483007	.	G	T	.	.	MAF_USDA=2.459
NC_035088.1	38483055	.	G	A	.	.	MAF_USDA=4.167
NC_035088.1	38483150	.	G	A	.	.	MAF_INRAE=21.519;MAF_USDA=5.882
NC_035088.1	38483167	.	A	G	.	.	MAF_USDA=2.459
NC_035088.1	38483254	.	G	A	.	.	MAF_INRAE=16.456;MAF_USDA=10.588
NC_035088.1	38483349	.	T	A	.	.	MAF_USDA=5.738
NC_035088.1	38483404	.	ACA	ACG	.	.	MAF_USDA=18.75
NC_035088.1	38483406	.	A	G	.	.	MAF_INRAE=46.667;MAF_USDA=35.593
NC_035088.1	38483425	.	T	C	.	.	MAF_INRAE=24.051;MAF_USDA=41.176
NC_035088.1	38483447	.	T	G	.	.	MAF_INRAE=31.646;MAF_USDA=25.882
NC_035088.1	38483485	.	G	A	.	.	MAF_USDA=1.639
NC_035088.1	38483507	.	G	T	.	.	MAF_INRAE=29.114;MAF_USDA=15.882
NC_035088.1	38483621	.	C	T	.	.	MAF_INRAE=3.333
NC_035088.1	38483751	.	G	C	.	.	MAF_INRAE=45.57;MAF_USDA=44.706
NC_035088.1	38483784	.	C	T	.	.	MAF_INRAE=5.263;MAF_USDA=2.083
NC_035088.1	38483833	.	T	C	.	.	MAF_INRAE=28.481;MAF_USDA=18.824
NC_035088.1	38483835	.	A	G	.	.	MAF_INRAE=45.833;MAF_USDA=42.353
NC_035088.1	38483851	.	C	T	.	.	MAF_USDA=1.639
NC_035088.1	38483940	.	A	C	.	.	MAF_INRAE=46.203;MAF_USDA=47.059
NC_035088.1	38484016	.	A	C	.	.	MAF_USDA=8.197
NC_035088.1	38484024	.	C	T	.	.	MAF_INRAE=29.747;MAF_USDA=18.235
NC_035088.1	38484082	.	T	C	.	.	MAF_INRAE=29.114;MAF_USDA=18.824
NC_035088.1	38484096	.	G	A	.	.	MAF_INRAE=5.263
NC_035088.1	38484128	.	C	T	.	.	MAF_USDA=4.167
NC_035088.1	38484177	.	G	A	.	.	MAF_INRAE=24.051;MAF_USDA=32.941
NC_035088.1	38484187	.	G	A	.	.	MAF_USDA=4.118
NC_035088.1	38484281	.	T	C	.	.	MAF_USDA=1.639
NC_035088.1	38484307	.	G	T	.	.	MAF_USDA=2.459
NC_035088.1	38484361	.	T	G	.	.	MAF_USDA=2.083
NC_035088.1	38484363	.	T	G	.	.	MAF_USDA=2.083
NC_035088.1	38484374	.	T	C	.	.	MAF_INRAE=24.684;MAF_USDA=35.119
NC_035088.1	38484466	.	G	A	.	.	MAF_USDA=2.459
NC_035088.1	38484496	.	C	T	.	.	MAF_USDA=6.557
NC_035088.1	38484507	.	T	C	.	.	MAF_USDA=3.279
NC_035088.1	38484655	.	A	G	.	.	MAF_INRAE=22.152;MAF_USDA=4.118
NC_035088.1	38484667	.	T	A	.	.	MAF_USDA=11.765
NC_035088.1	38484709	.	C	T	.	.	MAF_INRAE=28.481;MAF_USDA=22.353
NC_035088.1	38484775	.	A	G	.	.	MAF_INRAE=5.263
NC_035088.1	38484858	.	T	G	.	.	MAF_INRAE=46.835;MAF_USDA=48.235
NC_035088.1	38484869	.	A	C	.	.	MAF_INRAE=24.051;MAF_USDA=35.882
NC_035088.1	38484874	.	C	T	.	.	MAF_USDA=9.836
NC_035088.1	38484939	.	G	C	.	.	MAF_INRAE=5.263
NC_035088.1	38484976	.	A	G	.	.	MAF_INRAE=5.263
NC_035088.1	38484985	.	G	A	.	.	MAF_USDA=35.294
NC_035088.1	38485009	.	G	A	.	.	MAF_INRAE=28.481;MAF_USDA=18.824
NC_035088.1	38485034	.	C	T	.	.	MAF_USDA=5.738
NC_035088.1	38485098	.	T	A	.	.	MAF_INRAE=10.526;MAF_USDA=26.471
NC_035088.1	38485104	.	G	A	.	.	MAF_INRAE=29.114;MAF_USDA=20.0
NC_035088.1	38485118	.	C	T	.	.	MAF_INRAE=29.114;MAF_USDA=20.0
NC_035088.1	38485155	.	T	G	.	.	MAF_USDA=2.459
NC_035088.1	38485165	.	C	T	.	.	MAF_INRAE=4.167;MAF_USDA=4.918
NC_035088.1	38485186	.	G	T	.	.	MAF_USDA=5.738
NC_035088.1	38485196	.	C	A	.	.	MAF_INRAE=4.167;MAF_USDA=4.918
NC_035088.1	38485199	.	T	C	.	.	MAF_USDA=13.529
NC_035088.1	38485212	.	A	C	.	.	MAF_USDA=4.918
NC_035088.1	38485250	.	C	T	.	.	MAF_INRAE=22.785;MAF_USDA=2.381
NC_035088.1	38485251	.	G	A	.	.	MAF_USDA=2.5
NC_035088.1	38485273	.	A	G	.	.	MAF_USDA=4.918
NC_035088.1	38485287	.	C	T	.	.	MAF_USDA=1.765
NC_035088.1	38485401	.	C	T	.	.	MAF_INRAE=46.203;MAF_USDA=33.529
NC_035088.1	38485436	.	A	C	.	.	MAF_INRAE=31.646;MAF_USDA=30.0
NC_035088.1	38485445	.	G	T	.	.	MAF_INRAE=22.152;MAF_USDA=4.118
NC_035088.1	38485446	.	G	T	.	.	MAF_INRAE=24.167;MAF_USDA=4.118
NC_035088.1	38485484	.	G	A	.	.	MAF_INRAE=1.667
NC_035088.1	38485532	.	A	T	.	.	MAF_USDA=13.529
NC_035088.1	38485546	.	G	T	.	.	MAF_INRAE=5.263;MAF_USDA=4.706
NC_035088.1	38485625	.	A	T	.	.	MAF_INRAE=23.418;MAF_USDA=42.353
NC_035088.1	38485675	.	A	T	.	.	MAF_INRAE=10.526;MAF_USDA=12.295
NC_035088.1	38485736	.	A	T	.	.	MAF_USDA=4.118
NC_035088.1	38485800	.	A	G	.	.	MAF_INRAE=5.263;MAF_USDA=22.941
NC_035088.1	38485836	.	G	T	.	.	MAF_INRAE=46.203;MAF_USDA=28.824
NC_035088.1	38485852	.	G	T	.	.	MAF_USDA=2.459
NC_035088.1	38485877	.	C	T	.	.	MAF_USDA=8.333
NC_035088.1	38485930	.	C	T	.	.	MAF_INRAE=10.526;MAF_USDA=9.836
NC_035088.1	38485949	.	G	A	.	.	MAF_INRAE=22.785;MAF_USDA=14.706
NC_035088.1	38486007	.	C	A	.	.	MAF_USDA=2.459
NC_035088.1	38486025	.	C	A	.	.	MAF_USDA=7.647
NC_035088.1	38486075	.	T	G	.	.	MAF_USDA=4.098
NC_035088.1	38486080	.	C	A	.	.	MAF_USDA=4.918
NC_035088.1	38486191	.	A	G	.	.	MAF_USDA=32.53
NC_035088.1	38486719	.	A	T	.	.	MAF_USDA=25.0
NC_035088.1	38486782	.	T	C	.	.	MAF_USDA=14.407
NC_035088.1	38486783	.	G	T	.	.	MAF_USDA=9.756
NC_035088.1	38486802	.	A	G	.	.	MAF_USDA=5.085
NC_035088.1	38486880	.	G	A	.	.	MAF_USDA=3.279
NC_035088.1	38486886	.	C	T	.	.	MAF_INRAE=10.526;MAF_USDA=13.115
NC_035088.1	38486956	.	A	G	.	.	MAF_USDA=13.934
NC_035088.1	38486978	.	T	A	.	.	MAF_INRAE=5.263;MAF_USDA=18.824
NC_035088.1	38487054	.	G	T	.	.	MAF_INRAE=5.263;MAF_USDA=21.176
NC_035088.1	38487095	.	C	T	.	.	MAF_USDA=9.836
NC_035088.1	38487098	.	G	A	.	.	MAF_USDA=9.836
NC_035088.1	38487099	.	A	G	.	.	MAF_USDA=9.836
NC_035088.1	38487127	.	C	G	.	.	MAF_USDA=17.213
NC_035088.1	38487134	.	C	T	.	.	MAF_USDA=13.934
NC_035088.1	38487136	.	G	A	.	.	MAF_USDA=14.754
NC_035088.1	38487218	.	G	A	.	.	MAF_INRAE=10.526;MAF_USDA=9.836
NC_035088.1	38487261	.	C	T	.	.	MAF_USDA=20.833
NC_035088.1	38487265	.	G	A	.	.	MAF_USDA=2.459
NC_035088.1	38487268	.	G	A	.	.	MAF_INRAE=4.167;MAF_USDA=7.377
NC_035088.1	38487292	.	C	A	.	.	MAF_USDA=4.918
NC_035088.1	38487297	.	C	A	.	.	MAF_USDA=6.557
NC_035088.1	38487374	.	C	G	.	.	MAF_USDA=5.738
NC_035088.1	38487449	.	C	G	.	.	MAF_USDA=4.098
NC_035088.1	38487573	.	C	T	.	.	MAF_USDA=1.639
NC_035088.1	38487594	.	C	G	.	.	MAF_USDA=2.459
NC_035088.1	38487692	.	A	G	.	.	MAF_INRAE=10.526;MAF_USDA=24.706
NC_035088.1	38487709	.	G	A	.	.	MAF_USDA=1.639
NC_035088.1	38487739	.	C	T	.	.	MAF_USDA=2.353
NC_035088.1	38487874	.	A	T	.	.	MAF_USDA=2.976
NC_035088.1	38487879	.	C	A	.	.	MAF_INRAE=20.253;MAF_USDA=2.381
NC_035088.1	38488061	.	A	G	.	.	MAF_USDA=16.463
NC_035088.1	38488181	.	A	G	.	.	MAF_USDA=7.377
NC_035088.1	38488192	.	T	A	.	.	MAF_USDA=14.754
NC_035088.1	38488248	.	G	C	.	.	MAF_USDA=29.508
NC_035088.1	38488268	.	C	T	.	.	MAF_USDA=3.279
NC_035088.1	38488269	.	A	G	.	.	MAF_INRAE=24.051;MAF_USDA=27.059
NC_035088.1	38488434	.	G	A	.	.	MAF_USDA=8.333
NC_035088.1	38488457	.	G	A	.	.	MAF_INRAE=5.263;MAF_USDA=2.083
NC_035088.1	38488562	.	G	T	.	.	MAF_USDA=2.459
NC_035088.1	38488573	.	A	C	.	.	MAF_INRAE=10.526;MAF_USDA=9.412
NC_035088.1	38488618	.	A	T	.	.	MAF_USDA=4.098
NC_035088.1	38488642	.	T	C	.	.	MAF_USDA=6.557
NC_035088.1	38488683	.	A	T	.	.	MAF_USDA=8.333
NC_035088.1	38488740	.	G	C	.	.	MAF_INRAE=29.114;MAF_USDA=37.059
NC_035088.1	38488752	.	T	G	.	.	MAF_USDA=4.098
NC_035088.1	38488753	.	C	A	.	.	MAF_USDA=4.098
NC_035088.1	38488943	.	C	A	.	.	MAF_INRAE=10.526;MAF_USDA=9.412
NC_035088.1	38489002	.	G	A	.	.	MAF_USDA=10.417
NC_035088.1	38489005	.	A	T	.	.	MAF_INRAE=29.747;MAF_USDA=36.471
NC_035088.1	38489006	.	C	T	.	.	MAF_INRAE=29.167;MAF_USDA=36.471
NC_035088.1	38489049	.	T	A	.	.	MAF_USDA=10.0
NC_035088.1	38489050	.	A	C	.	.	MAF_USDA=10.0
NC_035088.1	38489051	.	C	T	.	.	MAF_USDA=10.0
NC_035088.1	38489053	.	C	T	.	.	MAF_USDA=26.471
NC_035088.1	38489054	.	G	A	.	.	MAF_USDA=7.377
NC_035088.1	38489079	.	T	A	.	.	MAF_INRAE=27.215;MAF_USDA=10.588
NC_035088.1	38489080	.	G	T	.	.	MAF_INRAE=29.167;MAF_USDA=10.588
NC_035088.1	38489192	.	A	C	.	.	MAF_INRAE=29.114;MAF_USDA=27.647
NC_035088.1	38489193	.	G	A	.	.	MAF_INRAE=31.667;MAF_USDA=27.647
NC_035088.1	38489409	.	T	A	.	.	MAF_USDA=7.5
NC_035088.1	38489420	.	C	T	.	.	MAF_USDA=4.098
NC_035088.1	38489434	.	C	T	.	.	MAF_INRAE=29.114;MAF_USDA=37.059
NC_035088.1	38489481	.	A	C	.	.	MAF_USDA=2.353
NC_035088.1	38489482	.	A	C	.	.	MAF_USDA=1.639
NC_035088.1	38489494	.	G	A	.	.	MAF_USDA=18.033
NC_035088.1	38489659	.	C	T	.	.	MAF_INRAE=29.747;MAF_USDA=37.059
NC_035088.1	38489729	.	T	A	.	.	MAF_INRAE=10.526;MAF_USDA=6.557
NC_035088.1	38489809	.	C	T	.	.	MAF_USDA=3.529
NC_035088.1	38489877	.	T	G	.	.	MAF_INRAE=24.167;MAF_USDA=3.529
NC_035088.1	38489923	.	A	C	.	.	MAF_INRAE=4.167
NC_035088.1	38489942	.	A	T	.	.	MAF_INRAE=45.57;MAF_USDA=27.647
NC_035088.1	38489974	.	C	A	.	.	MAF_USDA=1.765
NC_035088.1	38490059	.	C	T	.	.	MAF_USDA=6.667
NC_035088.1	38490072	.	C	T	.	.	MAF_USDA=4.167
NC_035088.1	38490128	.	G	A	.	.	MAF_INRAE=28.481;MAF_USDA=10.0
NC_035088.1	38490160	.	C	T	.	.	MAF_USDA=6.557
NC_035088.1	38490170	.	C	A	.	.	MAF_USDA=5.738
NC_035088.1	38490187	.	T	G	.	.	MAF_USDA=8.235
NC_035088.1	38490199	.	T	C	.	.	MAF_USDA=1.639
NC_035088.1	38490200	.	T	A	.	.	MAF_USDA=1.639
NC_035088.1	38490201	.	T	A	.	.	MAF_USDA=4.167
NC_035088.1	38490203	.	C	A	.	.	MAF_USDA=4.167
NC_035088.1	38490204	.	C	T	.	.	MAF_USDA=4.167
NC_035088.1	38490206	.	G	T	.	.	MAF_INRAE=25.0;MAF_USDA=4.167
NC_035088.1	38490294	.	T	C	.	.	MAF_INRAE=27.848;MAF_USDA=9.412
NC_035088.1	38490386	.	A	C	.	.	MAF_USDA=6.557
NC_035088.1	38490389	.	A	T	.	.	MAF_USDA=1.639
NC_035088.1	38490448	.	C	A	.	.	MAF_USDA=1.639
NC_035088.1	38490481	.	C	A	.	.	MAF_USDA=18.033
NC_035088.1	38490560	.	C	T	.	.	MAF_INRAE=10.526;MAF_USDA=10.656
NC_035088.1	38490562	.	T	C	.	.	MAF_USDA=4.918
NC_035088.1	38490620	.	C	A	.	.	MAF_USDA=18.033
NC_035088.1	38490723	.	C	T	.	.	MAF_USDA=6.557
NC_035088.1	38490725	.	G	T	.	.	MAF_USDA=11.765
NC_035088.1	38490781	.	C	T	.	.	MAF_USDA=1.639
NC_035088.1	38490834	.	A	C	.	.	MAF_USDA=3.279
NC_035088.1	38490846	.	T	C	.	.	MAF_USDA=2.353
NC_035088.1	38490884	.	T	C	.	.	MAF_USDA=7.647
NC_035088.1	38490892	.	A	G	.	.	MAF_USDA=7.377
NC_035088.1	38490940	.	G	A	.	.	MAF_USDA=5.833
NC_035088.1	38490945	.	G	C	.	.	MAF_INRAE=11.667
NC_035088.1	38490947	.	A	G	.	.	MAF_USDA=2.381
NC_035088.1	38490956	.	A	C	.	.	MAF_USDA=2.5
NC_035088.1	38490973	.	G	T	.	.	MAF_USDA=4.167
NC_035088.1	38491015	.	C	T	.	.	MAF_INRAE=3.333;MAF_USDA=3.279
NC_035088.1	38491074	.	A	T	.	.	MAF_INRAE=28.481;MAF_USDA=35.294
NC_035088.1	38491092	.	T	C	.	.	MAF_INRAE=36.709;MAF_USDA=50.0
NC_035088.1	38491144	.	C	T	.	.	MAF_INRAE=15.789;MAF_USDA=7.647
NC_035088.1	38491241	.	T	C	.	.	MAF_INRAE=10.127;MAF_USDA=8.333
NC_035088.1	38491246	.	G	A	.	.	MAF_INRAE=10.127;MAF_USDA=8.333
NC_035088.1	38491247	.	T	C	.	.	MAF_INRAE=8.333;MAF_USDA=8.333
NC_035088.1	38491258	.	A	G	.	.	MAF_USDA=1.639
NC_035088.1	38491306	.	T	A	.	.	MAF_INRAE=21.053;MAF_USDA=14.706
NC_035088.1	38491316	.	A	C	.	.	MAF_USDA=2.459
NC_035088.1	38491350	.	A	C	.	.	MAF_INRAE=37.975;MAF_USDA=41.176
NC_035088.1	38491408	.	T	C	.	.	MAF_INRAE=1.667;MAF_USDA=25.0
NC_035088.1	38491436	.	A	C	.	.	MAF_INRAE=34.81;MAF_USDA=37.647
NC_035088.1	38491447	.	C	T	.	.	MAF_USDA=2.941
NC_035088.1	38491589	.	C	T	.	.	MAF_USDA=4.918
NC_035088.1	38491610	.	C	T	.	.	MAF_INRAE=1.667;MAF_USDA=25.0
NC_035088.1	38491620	.	C	A	.	.	MAF_INRAE=36.076;MAF_USDA=44.262
NC_035088.1	38491705	.	G	A	.	.	MAF_USDA=17.213
NC_035088.1	38491719	.	G	A	.	.	MAF_INRAE=5.263
NC_035088.1	38491737	.	T	C	.	.	MAF_INRAE=32.278;MAF_USDA=29.412
NC_035088.1	38491753	.	C	A	.	.	MAF_USDA=3.279
NC_035088.1	38491763	.	G	T	.	.	MAF_USDA=4.918
NC_035088.1	38491785	.	G	T	.	.	MAF_USDA=6.557
NC_035088.1	38491801	.	T	C	.	.	MAF_INRAE=10.526;MAF_USDA=11.475
NC_035088.1	38491803	.	G	T	.	.	MAF_USDA=6.557
NC_035088.1	38491819	.	T	C	.	.	MAF_INRAE=31.013;MAF_USDA=32.941
NC_035088.1	38491951	.	G	A	.	.	MAF_USDA=11.446
NC_035088.1	38492325	.	T	G	.	.	MAF_INRAE=7.5;MAF_USDA=12.353
NC_035088.1	38492408	.	C	A	.	.	MAF_INRAE=43.671;MAF_USDA=30.0
NC_035088.1	38492422	.	T	G	.	.	MAF_INRAE=10.526;MAF_USDA=10.656
NC_035088.1	38492425	.	G	T	.	.	MAF_USDA=6.557
NC_035088.1	38492439	.	A	G	.	.	MAF_INRAE=7.595;MAF_USDA=3.529
NC_035088.1	38492454	.	G	A	.	.	MAF_USDA=4.098
NC_035088.1	38492458	.	T	A	.	.	MAF_USDA=1.639
NC_035088.1	38492467	.	T	C	.	.	MAF_USDA=2.459
NC_035088.1	38492553	.	G	T	.	.	MAF_INRAE=8.228;MAF_USDA=4.118
NC_035088.1	38492589	.	T	A	.	.	MAF_INRAE=10.526;MAF_USDA=10.656
NC_035088.1	38492623	.	G	T	.	.	MAF_USDA=1.765
NC_035088.1	38492632	.	C	A	.	.	MAF_INRAE=21.519;MAF_USDA=8.824
NC_035088.1	38492655	.	G	A	.	.	MAF_INRAE=21.519;MAF_USDA=8.235
NC_035088.1	38492713	.	A	T	.	.	MAF_USDA=1.639
NC_035088.1	38492746	.	C	G	.	.	MAF_USDA=3.279
NC_035088.1	38492748	.	T	C	.	.	MAF_INRAE=10.526;MAF_USDA=40.164
NC_035088.1	38492780	.	C	A	.	.	MAF_INRAE=37.975;MAF_USDA=17.647
NC_035088.1	38492817	.	T	C	.	.	MAF_INRAE=37.975;MAF_USDA=17.647
NC_035088.1	38492936	.	C	T	.	.	MAF_INRAE=10.526;MAF_USDA=10.656
NC_035088.1	38492937	.	G	A	.	.	MAF_USDA=1.639
NC_035088.1	38492976	.	T	A	.	.	MAF_INRAE=10.759;MAF_USDA=35.294
NC_035088.1	38493001	.	G	A	.	.	MAF_USDA=14.706
NC_035088.1	38493098	.	C	A	.	.	MAF_INRAE=1.667;MAF_USDA=25.0
NC_035088.1	38493373	.	C	T	.	.	MAF_INRAE=22.785;MAF_USDA=3.529
NC_035088.1	38493592	.	C	T	.	.	MAF_USDA=3.279
NC_035088.1	38493609	.	A	C	.	.	MAF_INRAE=28.481;MAF_USDA=11.765
NC_035088.1	38493655	.	G	C	.	.	MAF_INRAE=3.333;MAF_USDA=2.083
NC_035088.1	38493703	.	C	T	.	.	MAF_USDA=11.176
NC_035088.1	38493843	.	A	G	.	.	MAF_INRAE=28.481;MAF_USDA=26.471
NC_035088.1	38493864	.	T	A	.	.	MAF_INRAE=24.051;MAF_USDA=13.529
NC_035088.1	38493977	.	T	C	.	.	MAF_INRAE=10.526;MAF_USDA=9.836
NC_035088.1	38493996	.	C	T	.	.	MAF_USDA=3.279
NC_035088.1	38494042	.	G	A	.	.	MAF_INRAE=1.667;MAF_USDA=27.083
NC_035088.1	38494077	.	G	C	.	.	MAF_USDA=8.235
NC_035088.1	38494095	.	T	G	.	.	MAF_INRAE=10.526;MAF_USDA=9.836
NC_035088.1	38494160	.	G	T	.	.	MAF_USDA=14.754
NC_035088.1	38494184	.	A	C	.	.	MAF_INRAE=29.747;MAF_USDA=27.059
NC_035088.1	38494241	.	C	A	.	.	MAF_USDA=4.706
NC_035088.1	38494259	.	T	A	.	.	MAF_INRAE=25.949;MAF_USDA=20.0
NC_035088.1	38494341	.	G	A	.	.	MAF_INRAE=20.886;MAF_USDA=6.471
NC_035088.1	38494387	.	G	T	.	.	MAF_USDA=3.279
NC_035088.1	38494414	.	G	T	.	.	MAF_USDA=8.824
NC_035088.1	38494419	.	T	C	.	.	MAF_USDA=4.118
NC_035088.1	38494435	.	T	A	.	.	MAF_INRAE=29.114;MAF_USDA=31.176
NC_035088.1	38494555	.	A	C	.	.	MAF_INRAE=28.481;MAF_USDA=31.765
NC_035088.1	38494649	.	T	G	.	.	MAF_INRAE=10.526;MAF_USDA=9.016
NC_035088.1	38494710	.	T	A	.	.	MAF_INRAE=6.667;MAF_USDA=5.294
NC_035088.1	38494778	.	C	A	.	.	MAF_INRAE=28.481;MAF_USDA=32.941
NC_035088.1	38494782	.	T	G	.	.	MAF_USDA=4.918
NC_035088.1	38494785	.	T	A	.	.	MAF_USDA=4.918
NC_035088.1	38494807	.	C	T	.	.	MAF_USDA=4.918
NC_035088.1	38494839	.	T	C	.	.	MAF_INRAE=20.886;MAF_USDA=6.471
NC_035088.1	38494919	.	A	G	.	.	MAF_USDA=4.918
NC_035088.1	38494954	.	C	T	.	.	MAF_USDA=20.492
NC_035088.1	38495061	.	G	T	.	.	MAF_INRAE=22.152;MAF_USDA=2.941
NC_035088.1	38495182	.	C	T	.	.	MAF_USDA=2.459
NC_035088.1	38495213	.	G	T	.	.	MAF_USDA=1.639
NC_035088.1	38495260	.	G	C	.	.	MAF_USDA=6.557
NC_035088.1	38495298	.	A	T	.	.	MAF_USDA=6.557
NC_035088.1	38495329	.	T	C	.	.	MAF_INRAE=1.667;MAF_USDA=12.941
NC_035088.1	38495478	.	C	A	.	.	MAF_INRAE=1.667;MAF_USDA=12.941
NC_035088.1	38495512	.	C	T	.	.	MAF_USDA=2.459
NC_035088.1	38495515	.	C	G	.	.	MAF_USDA=6.557
NC_035088.1	38495516	.	C	A	.	.	MAF_USDA=15.574
NC_035088.1	38495538	.	C	T	.	.	MAF_USDA=1.639
NC_035088.1	38495673	.	A	G	.	.	MAF_INRAE=37.342;MAF_USDA=38.824
NC_035088.1	38495827	.	G	A	.	.	MAF_INRAE=37.342;MAF_USDA=42.353
NC_035088.1	38495836	.	C	T	.	.	MAF_USDA=4.098
NC_035088.1	38495864	.	C	A	.	.	MAF_USDA=25.0
NC_035088.1	38495900	.	G	A	.	.	MAF_INRAE=1.667;MAF_USDA=25.0
NC_035088.1	38495905	.	A	C	.	.	MAF_INRAE=10.526;MAF_USDA=10.656
NC_035088.1	38495923	.	T	A	.	.	MAF_INRAE=23.418;MAF_USDA=9.412
NC_035088.1	38495946	.	A	G	.	.	MAF_USDA=4.706
NC_035088.1	38495954	.	C	T	.	.	MAF_INRAE=10.526;MAF_USDA=9.836
NC_035088.1	38495965	.	C	T	.	.	MAF_USDA=21.311
NC_035088.1	38495997	.	C	T	.	.	MAF_INRAE=37.975;MAF_USDA=9.836
NC_035088.1	38496116	.	C	T	.	.	MAF_USDA=6.557
NC_035088.1	38496191	.	G	A	.	.	MAF_INRAE=1.667;MAF_USDA=12.941
NC_035088.1	38496247	.	C	T	.	.	MAF_INRAE=1.667
NC_035088.1	38496268	.	A	C	.	.	MAF_INRAE=10.526;MAF_USDA=9.836
NC_035088.1	38496296	.	C	T	.	.	MAF_USDA=5.738
NC_035088.1	38496316	.	C	T	.	.	MAF_INRAE=16.456;MAF_USDA=11.905
NC_035088.1	38496325	.	T	A	.	.	MAF_INRAE=8.861;MAF_USDA=8.333
NC_035088.1	38496425	.	A	G	.	.	MAF_USDA=2.459
NC_035088.1	38496483	.	A	G	.	.	MAF_INRAE=7.595;MAF_USDA=3.529
NC_035088.1	38496491	.	A	C	.	.	MAF_INRAE=37.342;MAF_USDA=17.647
NC_035088.1	38496587	.	A	C	.	.	MAF_INRAE=8.861;MAF_USDA=7.647
NC_035088.1	38496607	.	G	A	.	.	MAF_USDA=1.639
NC_035088.1	38496705	.	C	T	.	.	MAF_USDA=1.765
NC_035088.1	38496750	.	G	A	.	.	MAF_INRAE=23.418;MAF_USDA=10.0
NC_035088.1	38496884	.	C	A	.	.	MAF_USDA=1.639
NC_035088.1	38496885	.	G	A	.	.	MAF_INRAE=8.228;MAF_USDA=3.529
NC_035088.1	38496945	.	T	C	.	.	MAF_INRAE=37.975;MAF_USDA=41.071
NC_035088.1	38496963	.	C	T	.	.	MAF_INRAE=8.228;MAF_USDA=3.571
NC_035088.1	38497046	.	C	T	.	.	MAF_INRAE=38.608;MAF_USDA=24.706
NC_035088.1	38497097	.	G	T	.	.	MAF_INRAE=37.975;MAF_USDA=17.647
NC_035088.1	38497137	.	G	A	.	.	MAF_INRAE=8.861;MAF_USDA=11.176
NC_035088.1	38497272	.	G	A	.	.	MAF_INRAE=1.667;MAF_USDA=9.412
NC_035088.1	38497397	.	A	C	.	.	MAF_INRAE=1.667;MAF_USDA=10.588
NC_035088.1	38497405	.	T	C	.	.	MAF_INRAE=10.526;MAF_USDA=5.882
NC_035088.1	38497415	.	G	T	.	.	MAF_INRAE=8.861;MAF_USDA=12.353
NC_035088.1	38497416	.	A	G	.	.	MAF_INRAE=10.0;MAF_USDA=7.647
NC_035088.1	38497425	.	C	A	.	.	MAF_INRAE=37.975;MAF_USDA=42.353
NC_035088.1	38497452	.	T	A	.	.	MAF_INRAE=42.105
NC_035088.1	38497472	.	T	A	.	.	MAF_INRAE=25.949;MAF_USDA=7.059
NC_035088.1	38497521	.	A	T	.	.	MAF_USDA=7.595
NC_035088.1	38497569	.	T	C	.	.	MAF_USDA=1.724
NC_035088.1	38497587	.	A	G	.	.	MAF_INRAE=24.684;MAF_USDA=49.375
NC_035088.1	38497687	.	G	A	.	.	MAF_INRAE=42.105;MAF_USDA=18.235
NC_035088.1	38497872	.	C	A	.	.	MAF_INRAE=21.519;MAF_USDA=3.529
NC_035088.1	38497926	.	C	T	.	.	MAF_INRAE=37.975;MAF_USDA=18.235
NC_035088.1	38498040	.	G	T	.	.	MAF_INRAE=1.667;MAF_USDA=10.588
NC_035088.1	38498062	.	C	T	.	.	MAF_USDA=4.098
NC_035088.1	38498097	.	G	A	.	.	MAF_INRAE=17.089;MAF_USDA=11.176
NC_035088.1	38498168	.	T	C	.	.	MAF_USDA=3.279
NC_035088.1	38498295	.	A	T	.	.	MAF_INRAE=23.418;MAF_USDA=8.929
NC_035088.1	38498320	.	T	G	.	.	MAF_INRAE=22.785;MAF_USDA=2.941
NC_035088.1	38498357	.	C	A	.	.	MAF_USDA=3.279
NC_035088.1	38498358	.	G	A	.	.	MAF_INRAE=37.975;MAF_USDA=41.765
NC_035088.1	38498364	.	A	G	.	.	MAF_INRAE=8.228;MAF_USDA=5.882
NC_035088.1	38498441	.	T	A	.	.	MAF_INRAE=37.975;MAF_USDA=9.836
NC_035088.1	38498442	.	T	C	.	.	MAF_USDA=9.836
NC_035088.1	38498443	.	A	C	.	.	MAF_INRAE=17.722;MAF_USDA=3.279
NC_035088.1	38498505	.	A	C	.	.	MAF_INRAE=37.975;MAF_USDA=17.059
NC_035088.1	38498525	.	G	C	.	.	MAF_INRAE=37.342;MAF_USDA=42.941
NC_035088.1	38498542	.	G	A	.	.	MAF_USDA=4.098
NC_035088.1	38498568	.	G	T	.	.	MAF_USDA=3.279
NC_035088.1	38498816	.	G	A	.	.	MAF_USDA=3.279
NC_035088.1	38498854	.	G	A	.	.	MAF_USDA=8.333
NC_035088.1	38498856	.	C	T	.	.	MAF_INRAE=18.354;MAF_USDA=2.459
NC_035088.1	38498875	.	G	A	.	.	MAF_USDA=4.918
NC_035088.1	38498886	.	T	G	.	.	MAF_INRAE=28.481;MAF_USDA=21.176
NC_035088.1	38498969	.	T	C	.	.	MAF_USDA=3.279
NC_035088.1	38499034	.	T	C	.	.	MAF_USDA=15.574
NC_035088.1	38499132	.	T	G	.	.	MAF_INRAE=37.342;MAF_USDA=42.353
NC_035088.1	38499143	.	C	G	.	.	MAF_INRAE=10.526;MAF_USDA=9.836
NC_035088.1	38499270	.	G	A	.	.	MAF_INRAE=3.333;MAF_USDA=2.083
NC_035088.1	38499279	.	G	T	.	.	MAF_USDA=2.459
NC_035088.1	38499305	.	T	A	.	.	MAF_INRAE=28.481;MAF_USDA=28.824
NC_035088.1	38499414	.	A	G	.	.	MAF_INRAE=37.342;MAF_USDA=40.0
NC_035088.1	38499471	.	G	A	.	.	MAF_USDA=4.918
NC_035088.1	38499566	.	G	A	.	.	MAF_USDA=1.639
NC_035088.1	38499608	.	G	T	.	.	MAF_USDA=7.647
NC_035088.1	38499642	.	A	G	.	.	MAF_INRAE=8.861;MAF_USDA=12.353
NC_035088.1	38499690	.	G	A	.	.	MAF_INRAE=8.861;MAF_USDA=12.353
NC_035088.1	38499710	.	T	G	.	.	MAF_INRAE=8.228;MAF_USDA=3.529
NC_035088.1	38499805	.	T	A	.	.	MAF_USDA=18.852
NC_035088.1	38499883	.	C	A	.	.	MAF_INRAE=18.354;MAF_USDA=3.279
NC_035088.1	38499895	.	GTATTATACG	GTATTATACA	.	.	MAF_USDA=27.083
NC_035088.1	38499904	.	G	A	.	.	MAF_INRAE=37.342
NC_035088.1	38500073	.	G	A	.	.	MAF_INRAE=37.975;MAF_USDA=18.235
NC_035088.1	38500126	.	C	T	.	.	MAF_INRAE=29.114;MAF_USDA=21.176
NC_035088.1	38500196	.	G	A	.	.	MAF_USDA=17.213
NC_035088.1	38500235	.	A	T	.	.	MAF_USDA=6.557
NC_035088.1	38500276	.	G	T	.	.	MAF_USDA=1.639
NC_035088.1	38500277	.	C	A	.	.	MAF_USDA=1.639
NC_035088.1	38500355	.	C	A	.	.	MAF_INRAE=25.949;MAF_USDA=4.706
NC_035088.1	38500485	.	G	A	.	.	MAF_USDA=3.279
NC_035088.1	38500619	.	G	C	.	.	MAF_INRAE=10.526;MAF_USDA=2.083
NC_035088.1	38500624	.	T	G	.	.	MAF_INRAE=10.526;MAF_USDA=2.083
NC_035088.1	38500734	.	G	A	.	.	MAF_USDA=2.459
NC_035088.1	38500796	.	T	G	.	.	MAF_INRAE=25.949
NC_035088.1	38500848	.	A	T	.	.	MAF_USDA=2.459
NC_035088.1	38500961	.	G	T	.	.	MAF_USDA=8.333
NC_035088.1	38500988	.	G	A	.	.	MAF_USDA=6.557
NC_035088.1	38501115	.	G	T	.	.	MAF_INRAE=25.949;MAF_USDA=18.235
NC_035088.1	38501165	.	C	A	.	.	MAF_INRAE=8.861;MAF_USDA=12.353
NC_035088.1	38501308	.	G	A	.	.	MAF_USDA=2.459
NC_035088.1	38501459	.	T	C	.	.	MAF_INRAE=1.667;MAF_USDA=18.824
NC_035088.1	38501495	.	A	T	.	.	MAF_USDA=5.882
NC_035088.1	38501519	.	C	G	.	.	MAF_USDA=4.918
NC_035088.1	38501764	.	G	A	.	.	MAF_INRAE=37.975;MAF_USDA=17.647
NC_035088.1	38501924	.	C	T	.	.	MAF_INRAE=10.127;MAF_USDA=7.059
NC_035088.1	38502028	.	A	T	.	.	MAF_INRAE=16.456;MAF_USDA=48.235
NC_035088.1	38502055	.	AGTGT	AGTGG	.	.	MAF_USDA=6.25
NC_035088.1	38502059	.	T	G	.	.	MAF_INRAE=9.167;MAF_USDA=3.279
NC_035088.1	38502062	.	G	A	.	.	MAF_USDA=3.279
NC_035088.1	38502152	.	G	C	.	.	MAF_USDA=5.738
NC_035088.1	38502222	.	C	T	.	.	MAF_USDA=2.459
NC_035088.1	38502232	.	A	G	.	.	MAF_INRAE=44.937;MAF_USDA=6.471
NC_035088.1	38502350	.	G	T	.	.	MAF_INRAE=10.526;MAF_USDA=6.557
NC_035088.1	38502355	.	G	T	.	.	MAF_INRAE=1.667;MAF_USDA=18.824
NC_035088.1	38502407	.	G	A	.	.	MAF_USDA=8.235
NC_035088.1	38502462	.	C	A	.	.	MAF_INRAE=10.526;MAF_USDA=6.557
NC_035088.1	38502463	.	A	T	.	.	MAF_USDA=6.557
NC_035088.1	38502514	.	T	G	.	.	MAF_USDA=1.639
NC_035088.1	38502515	.	G	T	.	.	MAF_INRAE=8.228;MAF_USDA=8.824
NC_035088.1	38502525	.	G	T	.	.	MAF_INRAE=45.57;MAF_USDA=31.765
NC_035088.1	38502645	.	G	T	.	.	MAF_INRAE=37.975;MAF_USDA=18.824
NC_035088.1	38502744	.	T	C	.	.	MAF_INRAE=17.089;MAF_USDA=49.405
NC_035088.1	38502814	.	A	G	.	.	MAF_INRAE=16.456;MAF_USDA=48.824
NC_035088.1	38502882	.	T	G	.	.	MAF_USDA=3.279
NC_035088.1	38502883	.	A	C	.	.	MAF_USDA=8.235
NC_035088.1	38502919	.	T	C	.	.	MAF_USDA=16.393
NC_035088.1	38503032	.	T	A	.	.	MAF_USDA=3.279
NC_035088.1	38503153	.	C	T	.	.	MAF_USDA=4.918
NC_035088.1	38503197	.	T	C	.	.	MAF_INRAE=39.241;MAF_USDA=38.235
NC_035088.1	38503203	.	A	T	.	.	MAF_USDA=2.459
NC_035088.1	38503309	.	G	A	.	.	MAF_USDA=3.333
NC_035088.1	38503316	.	G	T	.	.	MAF_USDA=2.5
NC_035088.1	38503365	.	G	T	.	.	MAF_USDA=5.0
NC_035088.1	38503665	.	G	A	.	.	MAF_INRAE=15.823;MAF_USDA=41.176
NC_035088.1	38503757	.	T	G	.	.	MAF_INRAE=8.228;MAF_USDA=6.25
NC_035088.1	38503833	.	T	C	.	.	MAF_INRAE=8.228;MAF_USDA=6.25
NC_035088.1	38503841	.	T	C	.	.	MAF_USDA=4.918
NC_035088.1	38503842	.	T	A	.	.	MAF_USDA=5.294
NC_035088.1	38503874	.	A	C	.	.	MAF_INRAE=44.304;MAF_USDA=11.176
NC_035088.1	38503904	.	T	A	.	.	MAF_USDA=4.167
NC_035088.1	38503905	.	G	T	.	.	MAF_INRAE=17.089;MAF_USDA=10.588
NC_035088.1	38503908	.	C	A	.	.	MAF_USDA=1.639
NC_035088.1	38503926	.	C	A	.	.	MAF_USDA=7.647
NC_035088.1	38504002	.	C	T	.	.	MAF_USDA=1.639
NC_035088.1	38504089	.	C	A	.	.	MAF_INRAE=37.342;MAF_USDA=18.824
NC_035088.1	38504105	.	T	C	.	.	MAF_USDA=2.459
NC_035088.1	38504117	.	T	G	.	.	MAF_INRAE=25.833;MAF_USDA=12.5
NC_035088.1	38504119	.	A	G	.	.	MAF_INRAE=25.833;MAF_USDA=12.5
NC_035088.1	38504173	.	A	C	.	.	MAF_INRAE=38.608;MAF_USDA=32.941
NC_035088.1	38504217	.	T	C	.	.	MAF_INRAE=18.354;MAF_USDA=2.459
NC_035088.1	38504288	.	G	T	.	.	MAF_INRAE=44.304;MAF_USDA=13.529
NC_035088.1	38504329	.	T	G	.	.	MAF_USDA=2.459
NC_035088.1	38504333	.	A	G	.	.	MAF_INRAE=22.785;MAF_USDA=2.941
NC_035088.1	38504341	.	A	G	.	.	MAF_INRAE=37.975;MAF_USDA=18.824
NC_035088.1	38504365	.	G	T	.	.	MAF_INRAE=44.304;MAF_USDA=13.529
NC_035088.1	38504413	.	C	A	.	.	MAF_INRAE=10.526
NC_035088.1	38504452	.	C	T	.	.	MAF_USDA=5.738
NC_035088.1	38504483	.	T	C	.	.	MAF_USDA=2.459
NC_035088.1	38504496	.	G	A	.	.	MAF_INRAE=3.333;MAF_USDA=2.083
NC_035088.1	38504754	.	G	T	.	.	MAF_INRAE=43.671;MAF_USDA=8.333
NC_035088.1	38504789	.	G	A	.	.	MAF_INRAE=1.667;MAF_USDA=10.588
NC_035088.1	38504825	.	C	A	.	.	MAF_USDA=1.639
NC_035088.1	38504854	.	T	C	.	.	MAF_USDA=1.639
NC_035088.1	38505006	.	C	T	.	.	MAF_INRAE=8.228;MAF_USDA=4.706
NC_035088.1	38505121	.	C	T	.	.	MAF_USDA=4.098
NC_035088.1	38505389	.	T	A	.	.	MAF_INRAE=47.468;MAF_USDA=20.0
NC_035088.1	38505396	.	T	C	.	.	MAF_USDA=3.279
NC_035088.1	38505413	.	T	C	.	.	MAF_USDA=18.852
NC_035088.1	38505417	.	G	A	.	.	MAF_INRAE=1.667;MAF_USDA=25.0
NC_035088.1	38505656	.	C	T	.	.	MAF_USDA=3.279
NC_035088.1	38505658	.	G	A	.	.	MAF_INRAE=8.228;MAF_USDA=4.118
NC_035088.1	38505780	.	C	T	.	.	MAF_USDA=3.279
NC_035088.1	38505802	.	C	G	.	.	MAF_USDA=18.852
NC_035088.1	38505894	.	C	A	.	.	MAF_INRAE=43.671;MAF_USDA=15.294
NC_035088.1	38505900	.	C	T	.	.	MAF_INRAE=43.671;MAF_USDA=15.294
NC_035088.1	38505901	.	G	A	.	.	MAF_INRAE=10.526;MAF_USDA=11.475
NC_035088.1	38505992	.	G	T	.	.	MAF_USDA=2.5
NC_035088.1	38506000	.	G	A	.	.	MAF_INRAE=44.304;MAF_USDA=18.333
NC_035088.1	38506053	.	G	T	.	.	MAF_USDA=4.918
NC_035088.1	38506093	.	G	A	.	.	MAF_INRAE=9.167
NC_035088.1	38506203	.	G	A	.	.	MAF_USDA=1.639
NC_035088.1	38506231	.	T	C	.	.	MAF_USDA=6.557
NC_035088.1	38506320	.	G	C	.	.	MAF_INRAE=22.785;MAF_USDA=2.941
NC_035088.1	38506477	.	G	A	.	.	MAF_USDA=1.639
NC_035088.1	38506782	.	T	G	.	.	MAF_INRAE=43.671;MAF_USDA=14.118
NC_035088.1	38506785	.	T	A	.	.	MAF_USDA=3.279
NC_035088.1	38506786	.	A	T	.	.	MAF_USDA=6.557
NC_035088.1	38506788	.	A	C	.	.	MAF_USDA=1.639
NC_035088.1	38506793	.	T	C	.	.	MAF_USDA=5.738
NC_035088.1	38506813	.	T	C	.	.	MAF_USDA=17.647
NC_035088.1	38506870	.	T	G	.	.	MAF_USDA=10.656
NC_035088.1	38506944	.	G	T	.	.	MAF_USDA=1.639
NC_035088.1	38507021	.	C	G	.	.	MAF_USDA=3.279
NC_035088.1	38507056	.	C	T	.	.	MAF_INRAE=46.835;MAF_USDA=31.765
NC_035088.1	38507095	.	T	C	.	.	MAF_INRAE=8.228;MAF_USDA=14.706
NC_035088.1	38507096	.	T	G	.	.	MAF_USDA=3.279
NC_035088.1	38507111	.	C	T	.	.	MAF_INRAE=9.494;MAF_USDA=10.588
NC_035088.1	38507121	.	C	A	.	.	MAF_USDA=7.377
NC_035088.1	38507336	.	T	G	.	.	MAF_INRAE=43.038;MAF_USDA=12.941
NC_035088.1	38507363	.	C	T	.	.	MAF_USDA=3.279
NC_035088.1	38507374	.	A	G	.	.	MAF_INRAE=43.671;MAF_USDA=11.765
NC_035088.1	38507393	.	G	T	.	.	MAF_USDA=2.459
NC_035088.1	38507406	.	C	A	.	.	MAF_USDA=7.377
NC_035088.1	38507450	.	A	C	.	.	MAF_USDA=2.459
NC_035088.1	38507495	.	T	A	.	.	MAF_USDA=30.588
NC_035088.1	38507542	.	T	A	.	.	MAF_USDA=12.5
NC_035088.1	38507583	.	A	T	.	.	MAF_USDA=2.083
NC_035088.1	38507603	.	A	C	.	.	MAF_INRAE=5.263;MAF_USDA=28.261
NC_035088.1	38508698	.	G	A	.	.	MAF_USDA=3.333
NC_035088.1	38508699	.	T	A	.	.	MAF_USDA=2.5
NC_035088.1	38509005	.	T	C	.	.	MAF_USDA=9.016
NC_035088.1	38509042	.	A	T	.	.	MAF_USDA=1.639
NC_035088.1	38509131	.	G	A	.	.	MAF_USDA=4.167
NC_035088.1	38509139	.	A	G	.	.	MAF_INRAE=9.167;MAF_USDA=2.459
NC_035088.1	38509142	.	A	T	.	.	MAF_INRAE=9.167;MAF_USDA=2.459
NC_035088.1	38509156	.	A	G	.	.	MAF_INRAE=22.785;MAF_USDA=2.941
NC_035088.1	38509170	.	C	T	.	.	MAF_USDA=3.279
NC_035088.1	38509342	.	A	T	.	.	MAF_INRAE=10.526;MAF_USDA=3.529
NC_035088.1	38509373	.	C	A	.	.	MAF_USDA=1.639
NC_035088.1	38509515	.	G	T	.	.	MAF_USDA=1.639
NC_035088.1	38509543	.	C	A	.	.	MAF_INRAE=10.526;MAF_USDA=7.059
NC_035088.1	38509545	.	G	T	.	.	MAF_USDA=7.059
NC_035088.1	38509618	.	T	A	.	.	MAF_INRAE=10.526;MAF_USDA=2.941
NC_035088.1	38509708	.	A	C	.	.	MAF_USDA=4.098
NC_035088.1	38509806	.	G	T	.	.	MAF_INRAE=10.526;MAF_USDA=2.083
NC_035088.1	38509868	.	T	A	.	.	MAF_USDA=1.639
NC_035088.1	38509888	.	T	A	.	.	MAF_USDA=4.098
NC_035088.1	38509942	.	A	C	.	.	MAF_INRAE=5.0;MAF_USDA=21.311
NC_035088.1	38509957	.	A	C	.	.	MAF_USDA=9.016
NC_035088.1	38509989	.	G	C	.	.	MAF_USDA=22.941
NC_035088.1	38510002	.	T	C	.	.	MAF_USDA=23.529
NC_035088.1	38510051	.	G	T	.	.	MAF_USDA=34.706
NC_035088.1	38510058	.	T	C	.	.	MAF_USDA=21.311
NC_035088.1	38510061	.	T	A	.	.	MAF_USDA=15.574
NC_035088.1	38510069	.	T	G	.	.	MAF_USDA=2.459
NC_035088.1	38510083	.	A	G	.	.	MAF_USDA=9.016
NC_035088.1	38510143	.	T	C	.	.	MAF_USDA=11.765
NC_035088.1	38510193	.	G	T	.	.	MAF_USDA=5.738
NC_035088.1	38510203	.	G	A	.	.	MAF_USDA=1.639
NC_035088.1	38510237	.	T	C	.	.	MAF_INRAE=20.253;MAF_USDA=12.5
NC_035088.1	38510352	.	A	T	.	.	MAF_INRAE=20.886
NC_035088.1	38510386	.	C	T	.	.	MAF_INRAE=42.105;MAF_USDA=37.647
NC_035088.1	38510429	.	G	A	.	.	MAF_USDA=12.353
NC_035088.1	38510481	.	A	G	.	.	MAF_USDA=8.197
NC_035088.1	38510531	.	C	A	.	.	MAF_USDA=4.918
NC_035088.1	38510541	.	A	G	.	.	MAF_USDA=1.639
NC_035088.1	38510542	.	A	T	.	.	MAF_USDA=7.647
NC_035088.1	38510618	.	A	T	.	.	MAF_INRAE=10.526;MAF_USDA=2.941
NC_035088.1	38510709	.	G	A	.	.	MAF_USDA=6.557
NC_035088.1	38510740	.	C	T	.	.	MAF_INRAE=20.886;MAF_USDA=7.738
NC_035088.1	38510784	.	C	T	.	.	MAF_USDA=6.557
NC_035088.1	38510857	.	G	T	.	.	MAF_USDA=10.417
NC_035088.1	38510895	.	T	G	.	.	MAF_USDA=2.459
NC_035088.1	38510903	.	A	G	.	.	MAF_INRAE=27.215;MAF_USDA=37.5
NC_035088.1	38511057	.	C	T	.	.	MAF_INRAE=10.526;MAF_USDA=2.941
NC_035088.1	38511085	.	C	T	.	.	MAF_USDA=1.639
NC_035088.1	38511086	.	A	C	.	.	MAF_INRAE=11.392;MAF_USDA=17.647
NC_035088.1	38511188	.	C	T	.	.	MAF_INRAE=10.526;MAF_USDA=6.557
NC_035088.1	38511263	.	G	T	.	.	MAF_USDA=2.941
NC_035088.1	38511331	.	T	A	.	.	MAF_INRAE=20.886;MAF_USDA=7.647
NC_035088.1	38511371	.	T	A	.	.	MAF_USDA=2.459
NC_035088.1	38511470	.	T	C	.	.	MAF_INRAE=18.354;MAF_USDA=3.279
NC_035088.1	38511650	.	C	A	.	.	MAF_INRAE=20.886;MAF_USDA=7.647
NC_035088.1	38511658	.	C	T	.	.	MAF_INRAE=41.139;MAF_USDA=5.294
NC_035088.1	38511683	.	G	T	.	.	MAF_USDA=4.918
NC_035088.1	38511736	.	C	T	.	.	MAF_INRAE=5.263;MAF_USDA=4.118
NC_035088.1	38511928	.	C	A	.	.	MAF_INRAE=17.089;MAF_USDA=11.176
NC_035088.1	38511990	.	G	A	.	.	MAF_USDA=15.882
NC_035088.1	38512014	.	C	T	.	.	MAF_USDA=5.738
NC_035088.1	38512055	.	A	C	.	.	MAF_INRAE=24.051;MAF_USDA=31.176
NC_035088.1	38512064	.	G	A	.	.	MAF_INRAE=11.392;MAF_USDA=18.824
NC_035088.1	38512137	.	G	C	.	.	MAF_INRAE=32.911;MAF_USDA=31.765
NC_035088.1	38512141	.	C	T	.	.	MAF_INRAE=9.167;MAF_USDA=10.0
NC_035088.1	38512183	.	G	C	.	.	MAF_INRAE=4.167;MAF_USDA=6.25
NC_035088.1	38512212	.	T	C	.	.	MAF_INRAE=33.333;MAF_USDA=38.824
NC_035088.1	38512318	.	C	A	.	.	MAF_USDA=5.738
NC_035088.1	38512389	.	C	T	.	.	MAF_USDA=5.738
NC_035088.1	38512422	.	A	T	.	.	MAF_USDA=8.824
NC_035088.1	38512453	.	G	A	.	.	MAF_USDA=9.836
NC_035088.1	38512490	.	T	A	.	.	MAF_USDA=6.557
NC_035088.1	38512522	.	T	C	.	.	MAF_INRAE=25.316;MAF_USDA=42.941
NC_035088.1	38512532	.	C	A	.	.	MAF_USDA=10.0
NC_035088.1	38512533	.	C	A	.	.	MAF_INRAE=22.785;MAF_USDA=2.941
NC_035088.1	38512556	.	C	T	.	.	MAF_USDA=3.279
NC_035088.1	38512674	.	C	A	.	.	MAF_INRAE=22.785;MAF_USDA=2.941
NC_035088.1	38512763	.	T	G	.	.	MAF_INRAE=41.139;MAF_USDA=17.647
NC_035088.1	38512908	.	A	G	.	.	MAF_INRAE=41.139;MAF_USDA=18.824
NC_035088.1	38512914	.	G	A	.	.	MAF_INRAE=9.494;MAF_USDA=22.353
NC_035088.1	38513057	.	A	T	.	.	MAF_INRAE=22.152;MAF_USDA=2.941
NC_035088.1	38513059	.	G	A	.	.	MAF_USDA=6.557
NC_035088.1	38513569	.	T	A	.	.	MAF_USDA=1.639
NC_035088.1	38513581	.	T	G	.	.	MAF_INRAE=17.089;MAF_USDA=10.588
NC_035088.1	38513595	.	G	T	.	.	MAF_INRAE=17.089;MAF_USDA=11.176
NC_035088.1	38513707	.	A	C	.	.	MAF_INRAE=22.152;MAF_USDA=2.941
NC_035088.1	38513769	.	A	T	.	.	MAF_USDA=1.639
NC_035088.1	38513778	.	C	G	.	.	MAF_INRAE=29.114;MAF_USDA=32.941
NC_035088.1	38513822	.	G	A	.	.	MAF_INRAE=8.228;MAF_USDA=17.647
NC_035088.1	38513842	.	T	A	.	.	MAF_INRAE=9.494;MAF_USDA=21.176
NC_035088.1	38513843	.	G	A	.	.	MAF_USDA=6.557
NC_035088.1	38513848	.	G	A	.	.	MAF_INRAE=9.494;MAF_USDA=21.765
NC_035088.1	38513906	.	T	C	.	.	MAF_INRAE=41.139;MAF_USDA=22.353
NC_035088.1	38513990	.	G	A	.	.	MAF_INRAE=10.526;MAF_USDA=4.167
NC_035088.1	38514038	.	A	T	.	.	MAF_INRAE=41.772;MAF_USDA=27.059
NC_035088.1	38514042	.	A	G	.	.	MAF_USDA=3.279
NC_035088.1	38514107	.	C	G	.	.	MAF_USDA=10.656
NC_035088.1	38514124	.	C	T	.	.	MAF_USDA=4.918
NC_035088.1	38514187	.	C	T	.	.	MAF_USDA=37.5
NC_035088.1	38514188	.	A	G	.	.	MAF_USDA=40.476
NC_035088.1	38514193	.	C	G	.	.	MAF_USDA=40.361
NC_035088.1	38514199	.	T	G	.	.	MAF_INRAE=10.833;MAF_USDA=22.353
NC_035088.1	38514210	.	C	T	.	.	MAF_USDA=3.279
NC_035088.1	38514223	.	A	T	.	.	MAF_INRAE=11.667;MAF_USDA=20.0
NC_035088.1	38514234	.	T	C	.	.	MAF_USDA=1.639
NC_035088.1	38514261	.	A	G	.	.	MAF_USDA=3.279
NC_035088.1	38514275	.	G	A	.	.	MAF_USDA=1.639
NC_035088.1	38514297	.	A	G	.	.	MAF_INRAE=25.316;MAF_USDA=14.583
NC_035088.1	38514302	.	C	A	.	.	MAF_USDA=12.5
NC_035088.1	38514325	.	T	A	.	.	MAF_INRAE=11.667
NC_035088.1	38514327	.	C	T	.	.	MAF_INRAE=11.667
NC_035088.1	38514385	.	A	C	.	.	MAF_USDA=14.754
NC_035088.1	38514388	.	A	T	.	.	MAF_USDA=14.754
NC_035088.1	38514419	.	T	G	.	.	MAF_INRAE=7.5;MAF_USDA=11.765
NC_035088.1	38514444	.	T	G	.	.	MAF_INRAE=34.177;MAF_USDA=50.0
NC_035088.1	38514494	.	C	T	.	.	MAF_USDA=2.174
NC_035088.1	38514507	.	A	G	.	.	MAF_INRAE=47.368;MAF_USDA=24.39
NC_035088.1	38514576	.	G	A	.	.	MAF_USDA=6.557
NC_035088.1	38514593	.	C	A	.	.	MAF_INRAE=33.333;MAF_USDA=27.647
NC_035088.1	38514648	.	G	T	.	.	MAF_USDA=7.377
NC_035088.1	38514865	.	T	C	.	.	MAF_USDA=14.754
NC_035088.1	38514898	.	T	A	.	.	MAF_INRAE=20.253;MAF_USDA=22.353
NC_035088.1	38514904	.	T	C	.	.	MAF_INRAE=49.367;MAF_USDA=37.059
NC_035088.1	38514920	.	C	A	.	.	MAF_INRAE=29.114;MAF_USDA=25.882
NC_035088.1	38515154	.	A	G	.	.	MAF_USDA=1.639
NC_035088.1	38515352	.	A	C	.	.	MAF_USDA=44.118
NC_035088.1	38515353	.	C	T	.	.	MAF_USDA=44.118
NC_035088.1	38515354	.	T	G	.	.	MAF_USDA=44.706
NC_035088.1	38515404	.	G	T	.	.	MAF_INRAE=37.975;MAF_USDA=18.824
NC_035088.1	38515465	.	G	A	.	.	MAF_USDA=18.235
NC_035088.1	38515474	.	T	C	.	.	MAF_INRAE=10.526;MAF_USDA=18.824
NC_035088.1	38515485	.	T	A	.	.	MAF_INRAE=49.367;MAF_USDA=44.706
NC_035088.1	38515939	.	T	G	.	.	MAF_USDA=2.459
NC_035088.1	38516158	.	C	T	.	.	MAF_INRAE=10.526;MAF_USDA=7.059
NC_035088.1	38516166	.	C	G	.	.	MAF_USDA=1.639
NC_035088.1	38516179	.	T	G	.	.	MAF_INRAE=7.5;MAF_USDA=12.353
NC_035088.1	38516268	.	G	T	.	.	MAF_INRAE=24.051;MAF_USDA=40.588
NC_035088.1	38516278	.	C	T	.	.	MAF_INRAE=24.051;MAF_USDA=40.588
NC_035088.1	38516318	.	G	A	.	.	MAF_USDA=1.765
NC_035088.1	38516386	.	A	T	.	.	MAF_USDA=14.118
NC_035088.1	38516432	.	G	C	.	.	MAF_USDA=1.639
NC_035088.1	38516517	.	G	A	.	.	MAF_INRAE=20.886;MAF_USDA=7.647
NC_035088.1	38516579	.	C	T	.	.	MAF_INRAE=20.886;MAF_USDA=7.059
NC_035088.1	38516660	.	C	G	.	.	MAF_USDA=1.639
NC_035088.1	38516781	.	G	A	.	.	MAF_INRAE=18.354;MAF_USDA=3.279
NC_035088.1	38516837	.	G	A	.	.	MAF_INRAE=7.5;MAF_USDA=21.765
NC_035088.1	38517021	.	G	A	.	.	MAF_INRAE=3.333
NC_035088.1	38517068	.	G	A	.	.	MAF_INRAE=22.785;MAF_USDA=2.941
NC_035088.1	38517153	.	A	G	.	.	MAF_INRAE=17.089;MAF_USDA=19.412
NC_035088.1	38517168	.	A	G	.	.	MAF_USDA=4.918
NC_035088.1	38517204	.	G	T	.	.	MAF_USDA=3.279
NC_035088.1	38517218	.	G	A	.	.	MAF_USDA=1.639
NC_035088.1	38517242	.	A	G	.	.	MAF_USDA=4.098
NC_035088.1	38517243	.	G	T	.	.	MAF_USDA=8.197
NC_035088.1	38517344	.	A	C	.	.	MAF_INRAE=13.924;MAF_USDA=4.706
NC_035088.1	38517410	.	C	A	.	.	MAF_INRAE=7.5;MAF_USDA=17.059
NC_035088.1	38517481	.	G	A	.	.	MAF_INRAE=36.842;MAF_USDA=15.882
NC_035088.1	38517484	.	C	T	.	.	MAF_USDA=20.0
NC_035088.1	38517494	.	G	C	.	.	MAF_INRAE=17.089;MAF_USDA=20.833
NC_035088.1	38517523	.	G	A	.	.	MAF_USDA=3.279
NC_035088.1	38517526	.	C	T	.	.	MAF_INRAE=8.333
NC_035088.1	38517703	.	G	T	.	.	MAF_USDA=5.0
NC_035088.1	38517764	.	C	A	.	.	MAF_USDA=1.639
NC_035088.1	38517778	.	T	G	.	.	MAF_USDA=2.083
NC_035088.1	38517815	.	G	A	.	.	MAF_INRAE=28.481;MAF_USDA=48.235
NC_035088.1	38517855	.	G	T	.	.	MAF_USDA=2.459
NC_035088.1	38517962	.	G	T	.	.	MAF_INRAE=1.667;MAF_USDA=25.0
NC_035088.1	38518030	.	T	A	.	.	MAF_USDA=2.459
NC_035088.1	38518086	.	G	A	.	.	MAF_INRAE=20.886;MAF_USDA=7.647
NC_035088.1	38518197	.	G	T	.	.	MAF_INRAE=21.053;MAF_USDA=4.706
NC_035088.1	38518261	.	A	G	.	.	MAF_USDA=6.557
NC_035088.1	38518377	.	A	C	.	.	MAF_INRAE=18.354;MAF_USDA=24.167
NC_035088.1	38518459	.	C	T	.	.	MAF_INRAE=39.167
NC_035088.1	38518519	.	C	T	.	.	MAF_USDA=1.667
NC_035088.1	38518544	.	A	G	.	.	MAF_INRAE=41.139;MAF_USDA=48.235
NC_035088.1	38518605	.	G	A	.	.	MAF_INRAE=41.139;MAF_USDA=44.706
NC_035088.1	38518725	.	A	G	.	.	MAF_USDA=6.557
NC_035088.1	38518858	.	A	G	.	.	MAF_USDA=8.824
NC_035088.1	38518890	.	T	C	.	.	MAF_USDA=3.279
NC_035088.1	38518957	.	T	G	.	.	MAF_INRAE=16.456;MAF_USDA=17.059
NC_035088.1	38518988	.	C	T	.	.	MAF_USDA=2.459
NC_035088.1	38518994	.	C	T	.	.	MAF_INRAE=32.278;MAF_USDA=22.941
NC_035088.1	38519036	.	T	G	.	.	MAF_INRAE=22.785;MAF_USDA=41.176
NC_035088.1	38519101	.	A	T	.	.	MAF_INRAE=17.089;MAF_USDA=12.941
NC_035088.1	38519120	.	A	T	.	.	MAF_USDA=5.882
NC_035088.1	38519228	.	T	A	.	.	MAF_INRAE=7.5;MAF_USDA=20.588
NC_035088.1	38519232	.	C	A	.	.	MAF_INRAE=19.167;MAF_USDA=43.529
NC_035088.1	38519253	.	T	G	.	.	MAF_INRAE=17.089;MAF_USDA=14.706
NC_035088.1	38519288	.	T	A	.	.	MAF_INRAE=7.5;MAF_USDA=25.294
NC_035088.1	38519318	.	T	C	.	.	MAF_USDA=11.905
NC_035088.1	38519345	.	C	A	.	.	MAF_USDA=6.471
NC_035088.1	38519394	.	G	A	.	.	MAF_USDA=2.459
NC_035088.1	38519499	.	C	T	.	.	MAF_INRAE=7.5;MAF_USDA=14.706
NC_035088.1	38519528	.	A	T	.	.	MAF_USDA=2.459
NC_035088.1	38519566	.	G	C	.	.	MAF_USDA=2.459
NC_035088.1	38519584	.	C	T	.	.	MAF_USDA=1.639
NC_035088.1	38519665	.	C	G	.	.	MAF_INRAE=21.053;MAF_USDA=5.357
NC_035088.1	38519717	.	G	T	.	.	MAF_INRAE=25.0;MAF_USDA=12.5
NC_035088.1	38519753	.	G	A	.	.	MAF_INRAE=20.886;MAF_USDA=7.647
NC_035088.1	38519793	.	C	T	.	.	MAF_USDA=3.279
NC_035088.1	38519812	.	C	T	.	.	MAF_USDA=9.836
NC_035088.1	38519829	.	G	T	.	.	MAF_USDA=9.836
NC_035088.1	38520002	.	G	T	.	.	MAF_INRAE=7.5;MAF_USDA=14.706
NC_035088.1	38520005	.	T	C	.	.	MAF_INRAE=7.5;MAF_USDA=14.706
NC_035088.1	38520020	.	C	T	.	.	MAF_USDA=2.459
NC_035088.1	38520122	.	C	T	.	.	MAF_USDA=18.033
NC_035088.1	38520142	.	A	G	.	.	MAF_USDA=11.475
NC_035088.1	38520165	.	G	A	.	.	MAF_USDA=4.098
NC_035088.1	38520168	.	G	A	.	.	MAF_INRAE=9.494;MAF_USDA=10.0
NC_035088.1	38520186	.	A	T	.	.	MAF_USDA=2.459
NC_035088.1	38520190	.	T	A	.	.	MAF_INRAE=27.848;MAF_USDA=10.588
NC_035088.1	38520191	.	G	T	.	.	MAF_INRAE=25.0;MAF_USDA=6.25
NC_035088.1	38520201	.	T	C	.	.	MAF_USDA=11.475
NC_035088.1	38520207	.	A	G	.	.	MAF_USDA=19.672
NC_035088.1	38520235	.	A	T	.	.	MAF_USDA=30.588
NC_035088.1	38520238	.	A	G	.	.	MAF_USDA=7.377
NC_035088.1	38520248	.	A	C	.	.	MAF_USDA=4.918
NC_035088.1	38520252	.	C	T	.	.	MAF_USDA=12.353
NC_035088.1	38520258	.	C	T	.	.	MAF_USDA=3.279
NC_035088.1	38520260	.	C	T	.	.	MAF_USDA=8.333
NC_035088.1	38520263	.	A	G	.	.	MAF_USDA=12.5
NC_035088.1	38520276	.	G	A	.	.	MAF_USDA=15.882
NC_035088.1	38520289	.	A	T	.	.	MAF_USDA=16.393
NC_035088.1	38520299	.	A	G	.	.	MAF_INRAE=9.494;MAF_USDA=30.588
NC_035088.1	38520316	.	A	G	.	.	MAF_USDA=20.588
NC_035088.1	38520325	.	A	C	.	.	MAF_USDA=24.706
NC_035088.1	38520330	.	G	A	.	.	MAF_USDA=11.475
NC_035088.1	38520346	.	G	T	.	.	MAF_INRAE=8.228;MAF_USDA=3.529
NC_035088.1	38520347	.	C	T	.	.	MAF_USDA=8.197
NC_035088.1	38520349	.	C	A	.	.	MAF_USDA=12.295
NC_035088.1	38520354	.	C	T	.	.	MAF_USDA=1.639
NC_035088.1	38520365	.	C	T	.	.	MAF_USDA=8.197
NC_035088.1	38520395	.	A	G	.	.	MAF_INRAE=11.392;MAF_USDA=27.083
NC_035088.1	38520402	.	C	A	.	.	MAF_INRAE=37.975;MAF_USDA=35.882
NC_035088.1	38520442	.	C	A	.	.	MAF_USDA=4.098
NC_035088.1	38520445	.	C	A	.	.	MAF_USDA=4.098
NC_035088.1	38520457	.	A	G	.	.	MAF_USDA=14.754
NC_035088.1	38520461	.	C	A	.	.	MAF_INRAE=44.304;MAF_USDA=37.5
NC_035088.1	38520473	.	T	A	.	.	MAF_INRAE=21.519;MAF_USDA=14.118
NC_035088.1	38520474	.	C	A	.	.	MAF_INRAE=26.667;MAF_USDA=13.529
NC_035088.1	38520505	.	C	T	.	.	MAF_INRAE=21.519;MAF_USDA=7.647
NC_035088.1	38520506	.	G	A	.	.	MAF_INRAE=22.152;MAF_USDA=4.118
NC_035088.1	38520523	.	A	C	.	.	MAF_INRAE=31.646;MAF_USDA=46.471
NC_035088.1	38520541	.	C	T	.	.	MAF_INRAE=6.667;MAF_USDA=3.529
NC_035088.1	38520572	.	T	C	.	.	MAF_USDA=2.459
NC_035088.1	38520671	.	A	C	.	.	MAF_INRAE=7.5;MAF_USDA=7.647
NC_035088.1	38520684	.	T	C	.	.	MAF_USDA=7.377
NC_035088.1	38520688	.	C	T	.	.	MAF_INRAE=1.667;MAF_USDA=25.0
NC_035088.1	38520753	.	G	A	.	.	MAF_USDA=1.639
NC_035088.1	38520759	.	T	C	.	.	MAF_INRAE=45.57;MAF_USDA=40.588
NC_035088.1	38520787	.	G	A	.	.	MAF_USDA=1.639
NC_035088.1	38520933	.	A	G	.	.	MAF_INRAE=41.139;MAF_USDA=24.706
NC_035088.1	38520939	.	T	A	.	.	MAF_INRAE=41.772;MAF_USDA=19.412
NC_035088.1	38520986	.	C	T	.	.	MAF_USDA=1.639
NC_035088.1	38520987	.	G	A	.	.	MAF_USDA=1.639
NC_035088.1	38521082	.	A	T	.	.	MAF_USDA=8.333
NC_035088.1	38521115	.	G	A	.	.	MAF_USDA=8.333
NC_035088.1	38521116	.	G	A	.	.	MAF_USDA=1.639
NC_035088.1	38521154	.	G	A	.	.	MAF_USDA=1.765
NC_035088.1	38521260	.	T	C	.	.	MAF_INRAE=7.5;MAF_USDA=6.471
NC_035088.1	38521266	.	C	A	.	.	MAF_USDA=2.459
NC_035088.1	38521293	.	G	T	.	.	MAF_USDA=1.639
NC_035088.1	38521424	.	A	G	.	.	MAF_USDA=5.738
NC_035088.1	38521428	.	G	T	.	.	MAF_INRAE=19.62;MAF_USDA=11.765
NC_035088.1	38521456	.	A	T	.	.	MAF_INRAE=32.278;MAF_USDA=25.294
NC_035088.1	38521460	.	G	T	.	.	MAF_USDA=3.279
NC_035088.1	38521681	.	A	T	.	.	MAF_INRAE=18.354;MAF_USDA=2.459
NC_035088.1	38521739	.	T	A	.	.	MAF_USDA=6.557
NC_035088.1	38521758	.	G	A	.	.	MAF_USDA=3.279
NC_035088.1	38521807	.	C	T	.	.	MAF_INRAE=22.785;MAF_USDA=2.941
NC_035088.1	38521942	.	A	T	.	.	MAF_INRAE=16.456;MAF_USDA=13.529
NC_035088.1	38521985	.	T	C	.	.	MAF_INRAE=10.526;MAF_USDA=6.557
NC_035088.1	38522008	.	T	C	.	.	MAF_USDA=10.656
NC_035088.1	38522032	.	C	A	.	.	MAF_USDA=2.459
NC_035088.1	38522113	.	G	A	.	.	MAF_USDA=12.5
NC_035088.1	38522243	.	C	T	.	.	MAF_INRAE=8.861;MAF_USDA=11.176
NC_035088.1	38522458	.	C	T	.	.	MAF_INRAE=8.228;MAF_USDA=3.279
NC_035088.1	38522548	.	C	T	.	.	MAF_INRAE=48.734;MAF_USDA=29.412
NC_035088.1	38522600	.	G	T	.	.	MAF_INRAE=22.785;MAF_USDA=5.882
NC_035088.1	38522670	.	T	C	.	.	MAF_INRAE=45.57;MAF_USDA=40.0
NC_035088.1	38522692	.	T	C	.	.	MAF_USDA=3.279
NC_035088.1	38522708	.	A	G	.	.	MAF_USDA=1.639
NC_035088.1	38522745	.	G	A	.	.	MAF_USDA=9.412
NC_035088.1	38522971	.	G	A	.	.	MAF_INRAE=17.089;MAF_USDA=10.0
NC_035088.1	38523012	.	G	A	.	.	MAF_INRAE=22.785;MAF_USDA=7.059
NC_035088.1	38523043	.	G	T	.	.	MAF_USDA=6.557
NC_035088.1	38523168	.	A	G	.	.	MAF_USDA=6.557
NC_035088.1	38523181	.	G	A	.	.	MAF_USDA=1.639
NC_035088.1	38523249	.	C	A	.	.	MAF_INRAE=25.949;MAF_USDA=21.176
NC_035088.1	38523429	.	G	T	.	.	MAF_INRAE=6.962;MAF_USDA=10.588
NC_035088.1	38523482	.	T	G	.	.	MAF_INRAE=5.696
NC_035088.1	38523549	.	G	C	.	.	MAF_INRAE=5.833
NC_035088.1	38523551	.	A	C	.	.	MAF_INRAE=5.833
NC_035088.1	38523563	.	C	A	.	.	MAF_INRAE=5.833
NC_035088.1	38523632	.	C	T	.	.	MAF_INRAE=10.526
NC_035088.1	38523657	.	C	A	.	.	MAF_INRAE=6.667
NC_035088.1	38523703	.	C	T	.	.	MAF_INRAE=10.526
NC_035088.1	38523754	.	T	G	.	.	MAF_INRAE=18.354;MAF_USDA=3.279
NC_035088.1	38523900	.	T	C	.	.	MAF_USDA=1.667
NC_035088.1	38523980	.	G	A	.	.	MAF_USDA=3.279
NC_035088.1	38524199	.	C	A	.	.	MAF_INRAE=3.333
NC_035088.1	38524258	.	T	G	.	.	MAF_INRAE=25.949;MAF_USDA=18.824
NC_035088.1	38524328	.	C	G	.	.	MAF_USDA=4.098
NC_035088.1	38524334	.	A	G	.	.	MAF_USDA=4.098
NC_035088.1	38524346	.	C	T	.	.	MAF_INRAE=9.494;MAF_USDA=11.176
NC_035088.1	38524451	.	A	G	.	.	MAF_INRAE=17.089;MAF_USDA=11.176
NC_035088.1	38524699	.	G	A	.	.	MAF_INRAE=22.785;MAF_USDA=2.941
NC_035088.1	38524725	.	C	T	.	.	MAF_INRAE=10.833;MAF_USDA=25.0
NC_035088.1	38524891	.	C	T	.	.	MAF_USDA=1.639
NC_035088.1	38524961	.	C	T	.	.	MAF_INRAE=7.5;MAF_USDA=6.471
NC_035088.1	38525039	.	C	T	.	.	MAF_INRAE=17.722;MAF_USDA=30.328
NC_035088.1	38525050	.	C	T	.	.	MAF_INRAE=26.582;MAF_USDA=18.824
NC_035088.1	38525063	.	C	A	.	.	MAF_INRAE=26.582;MAF_USDA=19.412
NC_035088.1	38525073	.	G	A	.	.	MAF_USDA=1.639
NC_035088.1	38525138	.	C	T	.	.	MAF_USDA=1.639
NC_035088.1	38525224	.	G	A	.	.	MAF_USDA=6.557
NC_035088.1	38525296	.	G	A	.	.	MAF_USDA=2.459
NC_035088.1	38525357	.	A	G	.	.	MAF_INRAE=26.582;MAF_USDA=19.412
NC_035088.1	38525438	.	G	T	.	.	MAF_USDA=2.459
NC_035088.1	38525467	.	C	A	.	.	MAF_USDA=1.639
NC_035088.1	38525524	.	G	A	.	.	MAF_INRAE=9.494;MAF_USDA=10.0
NC_035088.1	38525536	.	A	T	.	.	MAF_INRAE=9.494;MAF_USDA=10.0
NC_035088.1	38525561	.	T	C	.	.	MAF_INRAE=26.582;MAF_USDA=20.588
NC_035088.1	38525579	.	A	T	.	.	MAF_INRAE=10.526;MAF_USDA=6.557
NC_035088.1	38525581	.	C	G	.	.	MAF_USDA=10.656
NC_035088.1	38525733	.	A	G	.	.	MAF_INRAE=18.354;MAF_USDA=31.967
NC_035088.1	38525809	.	A	T	.	.	MAF_INRAE=45.57;MAF_USDA=39.412
NC_035088.1	38525907	.	A	T	.	.	MAF_USDA=1.639
NC_035088.1	38525913	.	T	A	.	.	MAF_USDA=1.639
NC_035088.1	38525941	.	G	A	.	.	MAF_USDA=4.118
NC_035088.1	38526077	.	T	A	.	.	MAF_USDA=3.279
NC_035088.1	38526093	.	A	G	.	.	MAF_INRAE=17.089;MAF_USDA=11.176
NC_035088.1	38526099	.	C	A	.	.	MAF_USDA=1.639
NC_035088.1	38526187	.	C	G	.	.	MAF_USDA=3.279
NC_035088.1	38526205	.	T	G	.	.	MAF_INRAE=36.076;MAF_USDA=39.412
NC_035088.1	38526226	.	A	T	.	.	MAF_INRAE=26.582;MAF_USDA=14.118
NC_035088.1	38526260	.	A	T	.	.	MAF_INRAE=36.076;MAF_USDA=39.412
NC_035088.1	38526386	.	C	A	.	.	MAF_INRAE=38.333
NC_035088.1	38526389	.	G	T	.	.	MAF_INRAE=38.333
NC_035088.1	38526434	.	A	G	.	.	MAF_USDA=6.557
NC_035088.1	38526499	.	C	T	.	.	MAF_INRAE=48.734;MAF_USDA=37.059
NC_035088.1	38526501	.	A	T	.	.	MAF_USDA=1.639
NC_035088.1	38526633	.	G	A	.	.	MAF_USDA=1.639
NC_035088.1	38526639	.	G	T	.	.	MAF_INRAE=8.228;MAF_USDA=5.882
NC_035088.1	38526868	.	T	A	.	.	MAF_INRAE=17.089;MAF_USDA=11.176
NC_035088.1	38526917	.	C	A	.	.	MAF_INRAE=5.0;MAF_USDA=7.377
NC_035088.1	38526920	.	A	G	.	.	MAF_INRAE=31.667
NC_035088.1	38526929	.	G	A	.	.	MAF_INRAE=29.167
NC_035088.1	38526941	.	T	C	.	.	MAF_INRAE=29.167
NC_035088.1	38526944	.	G	A	.	.	MAF_INRAE=29.167
NC_035088.1	38526947	.	A	G	.	.	MAF_INRAE=30.0
NC_035088.1	38526950	.	C	T	.	.	MAF_INRAE=28.333
NC_035088.1	38526989	.	G	A	.	.	MAF_INRAE=21.667
NC_035088.1	38526992	.	G	A	.	.	MAF_INRAE=21.667
NC_035088.1	38527013	.	A	C	.	.	MAF_INRAE=9.167
NC_035088.1	38527025	.	T	C	.	.	MAF_INRAE=15.0
NC_035088.1	38527070	.	G	A	.	.	MAF_INRAE=41.667
NC_035088.1	38527073	.	T	C	.	.	MAF_INRAE=41.667
NC_035088.1	38527082	.	T	C	.	.	MAF_INRAE=43.333
NC_035088.1	38527121	.	G	C	.	.	MAF_INRAE=32.5
NC_035088.1	38527127	.	C	T	.	.	MAF_USDA=5.738
NC_035088.1	38527136	.	C	T	.	.	MAF_INRAE=37.5
NC_035088.1	38527142	.	T	C	.	.	MAF_INRAE=37.5
NC_035088.1	38527157	.	A	G	.	.	MAF_INRAE=35.833
NC_035088.1	38527160	.	C	T	.	.	MAF_INRAE=35.833
NC_035088.1	38527401	.	A	C	.	.	MAF_USDA=2.459
NC_035088.1	38527452	.	T	C	.	.	MAF_INRAE=5.263;MAF_USDA=2.083
NC_035088.1	38527492	.	T	G	.	.	MAF_USDA=2.083
NC_035088.1	38527493	.	G	T	.	.	MAF_USDA=2.083
NC_035088.1	38527930	.	C	A	.	.	MAF_INRAE=22.785;MAF_USDA=2.941
NC_035088.1	38528011	.	T	A	.	.	MAF_INRAE=10.526;MAF_USDA=1.176
NC_035088.1	38528076	.	G	T	.	.	MAF_USDA=2.083
NC_035088.1	38528245	.	C	G	.	.	MAF_USDA=1.639
NC_035088.1	38528257	.	G	A	.	.	MAF_INRAE=17.089;MAF_USDA=11.176
NC_035088.1	38528280	.	C	T	.	.	MAF_INRAE=3.333;MAF_USDA=8.333
NC_035088.1	38528331	.	C	G	.	.	MAF_INRAE=31.646;MAF_USDA=35.294
NC_035088.1	38528426	.	C	A	.	.	MAF_INRAE=23.333
NC_035088.1	38528428	.	C	A	.	.	MAF_INRAE=2.5
NC_035088.1	38528469	.	G	C	.	.	MAF_INRAE=26.316
NC_035088.1	38528505	.	A	G	.	.	MAF_USDA=1.639
NC_035088.1	38528605	.	C	G	.	.	MAF_INRAE=10.0;MAF_USDA=25.0
NC_035088.1	38528606	.	C	G	.	.	MAF_INRAE=10.0;MAF_USDA=25.0
NC_035088.1	38528755	.	C	T	.	.	MAF_USDA=1.639
NC_035088.1	38528956	.	C	A	.	.	MAF_INRAE=16.456;MAF_USDA=11.765
NC_035088.1	38529007	.	C	T	.	.	MAF_USDA=1.639
NC_035088.1	38529169	.	T	C	.	.	MAF_INRAE=31.013;MAF_USDA=36.31
NC_035088.1	38529241	.	T	G	.	.	MAF_INRAE=23.418;MAF_USDA=2.976
NC_035088.1	38529302	.	C	T	.	.	MAF_INRAE=5.696
NC_035088.1	38529309	.	C	T	.	.	MAF_INRAE=32.278;MAF_USDA=35.714
NC_035088.1	38529339	.	G	T	.	.	MAF_INRAE=8.861;MAF_USDA=11.176
NC_035088.1	38529382	.	G	T	.	.	MAF_USDA=1.667
NC_035088.1	38529443	.	T	A	.	.	MAF_INRAE=3.333;MAF_USDA=7.059
NC_035088.1	38529627	.	A	C	.	.	MAF_USDA=9.167
NC_035088.1	38529713	.	A	T	.	.	MAF_INRAE=20.253;MAF_USDA=8.235
NC_035088.1	38529751	.	C	T	.	.	MAF_INRAE=22.785;MAF_USDA=3.529
NC_035088.1	38529882	.	T	G	.	.	MAF_USDA=1.639
NC_035088.1	38529956	.	C	T	.	.	MAF_USDA=12.295
NC_035088.1	38530050	.	G	C	.	.	MAF_USDA=21.311
NC_035088.1	38530060	.	C	T	.	.	MAF_USDA=2.083
NC_035088.1	38530303	.	G	A	.	.	MAF_INRAE=44.937;MAF_USDA=46.429
NC_035088.1	38530339	.	T	G	.	.	MAF_INRAE=20.886;MAF_USDA=7.059
NC_035088.1	38530427	.	G	A	.	.	MAF_USDA=1.639
NC_035088.1	38530438	.	T	G	.	.	MAF_INRAE=20.886;MAF_USDA=8.235
NC_035088.1	38530441	.	GTTTTTTTTA	GTTTTTTTTT	.	.	MAF_USDA=50.0
NC_035088.1	38530450	.	A	T	.	.	MAF_INRAE=32.278;MAF_USDA=48.361
NC_035088.1	38530453	.	T	G	.	.	MAF_INRAE=25.0;MAF_USDA=39.412
NC_035088.1	38530466	.	T	G	.	.	MAF_USDA=5.738
NC_035088.1	38530490	.	C	T	.	.	MAF_USDA=2.459
NC_035088.1	38530578	.	T	C	.	.	MAF_USDA=2.459
NC_035088.1	38530700	.	C	A	.	.	MAF_INRAE=12.025;MAF_USDA=47.059
NC_035088.1	38530731	.	A	G	.	.	MAF_USDA=6.557
NC_035088.1	38530896	.	G	A	.	.	MAF_INRAE=32.278;MAF_USDA=47.647
NC_035088.1	38530992	.	T	A	.	.	MAF_INRAE=20.886;MAF_USDA=7.647
NC_035088.1	38531088	.	G	T	.	.	MAF_INRAE=12.025;MAF_USDA=49.412
NC_035088.1	38531194	.	C	T	.	.	MAF_INRAE=16.456;MAF_USDA=48.824
NC_035088.1	38531200	.	T	A	.	.	MAF_USDA=8.333
NC_035088.1	38531239	.	A	T	.	.	MAF_USDA=11.765
NC_035088.1	38531257	.	A	T	.	.	MAF_USDA=4.167
NC_035088.1	38531260	.	A	G	.	.	MAF_INRAE=45.0
NC_035088.1	38531261	.	A	C	.	.	MAF_INRAE=45.0;MAF_USDA=4.167
NC_035088.1	38531300	.	C	A	.	.	MAF_INRAE=10.526;MAF_USDA=5.882
NC_035088.1	38531316	.	C	A	.	.	MAF_INRAE=10.526;MAF_USDA=1.176
NC_035088.1	38531328	.	T	C	.	.	MAF_INRAE=14.557;MAF_USDA=46.429
NC_035088.1	38531329	.	C	T	.	.	MAF_INRAE=14.167;MAF_USDA=46.429
NC_035088.1	38531448	.	A	G	.	.	MAF_INRAE=22.785;MAF_USDA=10.588
NC_035088.1	38531487	.	G	T	.	.	MAF_USDA=4.098
NC_035088.1	38531500	.	G	T	.	.	MAF_INRAE=14.557;MAF_USDA=48.235
NC_035088.1	38531527	.	G	A	.	.	MAF_USDA=2.459
NC_035088.1	38531535	.	C	A	.	.	MAF_INRAE=41.772;MAF_USDA=30.588
NC_035088.1	38531624	.	T	A	.	.	MAF_INRAE=20.886;MAF_USDA=7.647
NC_035088.1	38531707	.	G	T	.	.	MAF_USDA=12.5
NC_035088.1	38531708	.	G	T	.	.	MAF_USDA=10.417
NC_035088.1	38531780	.	C	A	.	.	MAF_USDA=3.279
NC_035088.1	38531817	.	G	A	.	.	MAF_INRAE=3.333;MAF_USDA=31.765
NC_035088.1	38531902	.	G	C	.	.	MAF_INRAE=14.557;MAF_USDA=48.235
NC_035088.1	38531916	.	T	G	.	.	MAF_USDA=6.557
NC_035088.1	38531932	.	A	T	.	.	MAF_USDA=6.557
NC_035088.1	38532011	.	A	C	.	.	MAF_INRAE=22.785;MAF_USDA=2.941
NC_035088.1	38532025	.	G	C	.	.	MAF_USDA=6.471
NC_035088.1	38532032	.	A	G	.	.	MAF_INRAE=43.671;MAF_USDA=17.647
NC_035088.1	38532063	.	G	C,A	.	.	MAF_INRAE=5.263
NC_035088.1	38532077	.	A	T	.	.	MAF_INRAE=10.526;MAF_USDA=2.459
NC_035088.1	38532203	.	T	A	.	.	MAF_INRAE=9.494;MAF_USDA=22.941
NC_035088.1	38532370	.	C	A	.	.	MAF_INRAE=3.333;MAF_USDA=30.0
NC_035088.1	38532399	.	C	T	.	.	MAF_INRAE=8.861;MAF_USDA=11.176
NC_035088.1	38532438	.	A	G	.	.	MAF_INRAE=9.494;MAF_USDA=46.471
NC_035088.1	38532764	.	T	A	.	.	MAF_INRAE=36.076;MAF_USDA=33.529
NC_035088.1	38532773	.	A	G	.	.	MAF_INRAE=3.333
NC_035088.1	38532829	.	A	G	.	.	MAF_INRAE=44.304;MAF_USDA=28.235
NC_035088.1	38532845	.	C	A	.	.	MAF_INRAE=31.013;MAF_USDA=36.471
NC_035088.1	38532948	.	G	T	.	.	MAF_INRAE=25.316;MAF_USDA=25.0
NC_035088.1	38532949	.	G	T	.	.	MAF_USDA=9.836
NC_035088.1	38533017	.	A	G	.	.	MAF_INRAE=42.405;MAF_USDA=48.235
NC_035088.1	38533045	.	G	A	.	.	MAF_USDA=3.279
NC_035088.1	38533047	.	C	T	.	.	MAF_USDA=8.333
NC_035088.1	38533050	.	C	A	.	.	MAF_USDA=3.279
NC_035088.1	38533150	.	G	T	.	.	MAF_USDA=3.279
NC_035088.1	38533213	.	G	A	.	.	MAF_USDA=3.279
NC_035088.1	38533238	.	G	A	.	.	MAF_USDA=5.294
NC_035088.1	38533343	.	T	C	.	.	MAF_USDA=10.87
NC_035088.1	38533981	.	T	C	.	.	MAF_USDA=2.083
NC_035088.1	38533999	.	T	A	.	.	MAF_INRAE=10.833;MAF_USDA=10.0
NC_035088.1	38534173	.	T	C	.	.	MAF_INRAE=5.263;MAF_USDA=20.588
NC_035088.1	38534176	.	G	T	.	.	MAF_USDA=5.294
NC_035088.1	38534207	.	G	A	.	.	MAF_INRAE=21.519;MAF_USDA=7.738
NC_035088.1	38534267	.	G	A	.	.	MAF_INRAE=5.263;MAF_USDA=21.429
NC_035088.1	38534302	.	G	A	.	.	MAF_INRAE=9.494;MAF_USDA=11.905
NC_035088.1	38534329	.	T	C	.	.	MAF_USDA=5.357
NC_035088.1	38534332	.	A	G	.	.	MAF_INRAE=29.747;MAF_USDA=37.5
NC_035088.1	38534498	.	T	A	.	.	MAF_INRAE=17.089;MAF_USDA=11.176
NC_035088.1	38534531	.	T	C	.	.	MAF_INRAE=21.519;MAF_USDA=24.118
NC_035088.1	38534852	.	A	T	.	.	MAF_INRAE=5.263;MAF_USDA=10.0
NC_035088.1	38534938	.	C	T	.	.	MAF_INRAE=10.526;MAF_USDA=2.353
NC_035088.1	38534947	.	G	A	.	.	MAF_INRAE=22.152;MAF_USDA=2.941
NC_035088.1	38535151	.	T	C	.	.	MAF_USDA=6.557
NC_035088.1	38535164	.	G	A	.	.	MAF_INRAE=9.494;MAF_USDA=11.765
NC_035088.1	38535183	.	A	G	.	.	MAF_INRAE=20.886;MAF_USDA=24.118
NC_035088.1	38535194	.	C	T	.	.	MAF_USDA=2.459
NC_035088.1	38535288	.	A	T	.	.	MAF_INRAE=17.089;MAF_USDA=11.176
NC_035088.1	38535359	.	G	T	.	.	MAF_USDA=3.279
NC_035088.1	38535386	.	G	T	.	.	MAF_INRAE=4.167;MAF_USDA=3.279
NC_035088.1	38535388	.	T	A	.	.	MAF_USDA=2.459
NC_035088.1	38535466	.	T	C	.	.	MAF_USDA=22.917
NC_035088.1	38535468	.	G	T	.	.	MAF_USDA=22.917
NC_035088.1	38535470	.	C	A	.	.	MAF_USDA=22.917
NC_035088.1	38535574	.	G	T	.	.	MAF_INRAE=30.38;MAF_USDA=41.176
NC_035088.1	38535777	.	A	G	.	.	MAF_INRAE=49.367;MAF_USDA=46.471
NC_035088.1	38535806	.	C	A	.	.	MAF_INRAE=49.367;MAF_USDA=47.059
NC_035088.1	38535952	.	T	G	.	.	MAF_USDA=4.918
NC_035088.1	38536061	.	A	T	.	.	MAF_INRAE=30.38;MAF_USDA=40.0
NC_035088.1	38536085	.	A	G	.	.	MAF_USDA=8.197
NC_035088.1	38536326	.	A	G	.	.	MAF_USDA=35.366
NC_035088.1	38536329	.	T	G	.	.	MAF_USDA=4.348
NC_035088.1	38536436	.	G	T	.	.	MAF_USDA=7.317
NC_035088.1	38536449	.	G	A	.	.	MAF_USDA=14.024
NC_035088.1	38536453	.	G	T	.	.	MAF_USDA=25.61
NC_035088.1	38536478	.	G	T	.	.	MAF_USDA=31.098
NC_035088.1	38536488	.	G	A	.	.	MAF_USDA=35.976
NC_035088.1	38536566	.	C	A	.	.	MAF_USDA=5.488
NC_035088.1	38536776	.	T	C	.	.	MAF_USDA=29.268
NC_035088.1	38536846	.	A	G	.	.	MAF_USDA=12.048
NC_035088.1	38536945	.	T	C	.	.	MAF_USDA=3.448
NC_035088.1	38536962	.	C	A	.	.	MAF_USDA=2.542
NC_035088.1	38536980	.	C	T	.	.	MAF_USDA=3.086
NC_035088.1	38537020	.	T	G	.	.	MAF_USDA=27.083
NC_035088.1	38537077	.	G	A	.	.	MAF_USDA=33.898
NC_035088.1	38537261	.	T	G	.	.	MAF_USDA=20.122
NC_035088.1	38537310	.	C	T	.	.	MAF_USDA=2.542
NC_035088.1	38537354	.	G	A	.	.	MAF_USDA=2.586
NC_035088.1	38537417	.	T	G	.	.	MAF_USDA=1.695
NC_035088.1	38537453	.	C	A	.	.	MAF_USDA=8.696
NC_035088.1	38537676	.	C	T	.	.	MAF_USDA=8.475
NC_035088.1	38537895	.	G	T	.	.	MAF_USDA=9.322
NC_035088.1	38537914	.	A	G	.	.	MAF_USDA=4.237
NC_035088.1	38537938	.	C	T	.	.	MAF_USDA=3.049
NC_035088.1	38537979	.	A	G	.	.	MAF_USDA=8.475
NC_035088.1	38537982	.	A	G	.	.	MAF_USDA=8.475
NC_035088.1	38537987	.	C	A	.	.	MAF_USDA=10.169
NC_035088.1	38537996	.	T	A	.	.	MAF_USDA=9.146
NC_035088.1	38538006	.	A	G	.	.	MAF_USDA=6.78
NC_035088.1	38538036	.	T	C	.	.	MAF_USDA=7.5
NC_035088.1	38538037	.	C	G	.	.	MAF_USDA=7.5
NC_035088.1	38538107	.	G	T	.	.	MAF_USDA=21.084
NC_035088.1	38538108	.	C	A	.	.	MAF_USDA=20.482
NC_035088.1	38538168	.	C	G	.	.	MAF_USDA=26.22
NC_035088.1	38538243	.	A	G	.	.	MAF_USDA=26.22
NC_035088.1	38538409	.	C	T	.	.	MAF_USDA=6.667
NC_035088.1	38538414	.	A	T	.	.	MAF_USDA=2.5
NC_035088.1	38538436	.	A	T	.	.	MAF_USDA=1.639
NC_035088.1	38538441	.	T	A	.	.	MAF_USDA=1.639
NC_035088.1	38538448	.	A	T	.	.	MAF_INRAE=26.582;MAF_USDA=20.588
NC_035088.1	38538543	.	A	T	.	.	MAF_INRAE=20.886;MAF_USDA=24.118
NC_035088.1	38538628	.	T	G	.	.	MAF_INRAE=17.089;MAF_USDA=11.176
NC_035088.1	38538661	.	A	T	.	.	MAF_INRAE=28.333
NC_035088.1	38538665	.	A	T	.	.	MAF_INRAE=30.0
NC_035088.1	38538677	.	T	A	.	.	MAF_INRAE=11.392;MAF_USDA=12.353
NC_035088.1	38538725	.	A	G	.	.	MAF_INRAE=5.696;MAF_USDA=11.475
NC_035088.1	38538732	.	C	T	.	.	MAF_INRAE=11.392;MAF_USDA=12.941
NC_035088.1	38538804	.	C	T	.	.	MAF_USDA=5.882
NC_035088.1	38538837	.	G	A	.	.	MAF_INRAE=18.354;MAF_USDA=2.459
NC_035088.1	38538917	.	T	A	.	.	MAF_INRAE=5.696;MAF_USDA=10.656
NC_035088.1	38538945	.	C	T	.	.	MAF_USDA=2.459
NC_035088.1	38539069	.	A	T	.	.	MAF_USDA=4.918
NC_035088.1	38539070	.	C	A	.	.	MAF_USDA=4.918
NC_035088.1	38539075	.	C	T	.	.	MAF_USDA=5.738
NC_035088.1	38539263	.	C	T	.	.	MAF_USDA=5.738
NC_035088.1	38539380	.	C	A	.	.	MAF_INRAE=3.797;MAF_USDA=12.941
NC_035088.1	38539424	.	C	T	.	.	MAF_USDA=5.738
NC_035088.1	38539482	.	C	A	.	.	MAF_INRAE=5.696;MAF_USDA=6.557
NC_035088.1	38539561	.	C	T	.	.	MAF_USDA=6.667
NC_035088.1	38539581	.	G	T	.	.	MAF_USDA=5.357
NC_035088.1	38539589	.	C	T	.	.	MAF_USDA=10.833
NC_035088.1	38539683	.	A	T	.	.	MAF_USDA=4.098
NC_035088.1	38539693	.	C	A	.	.	MAF_INRAE=3.797;MAF_USDA=4.706
NC_035088.1	38539724	.	G	A	.	.	MAF_INRAE=46.835;MAF_USDA=38.235
NC_035088.1	38539735	.	A	G	.	.	MAF_INRAE=8.228;MAF_USDA=3.529
NC_035088.1	38539931	.	C	T	.	.	MAF_INRAE=23.418;MAF_USDA=36.31
NC_035088.1	38539965	.	T	G	.	.	MAF_INRAE=3.333;MAF_USDA=4.706
NC_035088.1	38539995	.	G	A	.	.	MAF_USDA=4.098
NC_035088.1	38540048	.	T	G	.	.	MAF_INRAE=20.886;MAF_USDA=30.0
NC_035088.1	38540210	.	C	T	.	.	MAF_INRAE=29.747;MAF_USDA=24.706
NC_035088.1	38540267	.	A	C	.	.	MAF_USDA=4.098
NC_035088.1	38540326	.	C	G	.	.	MAF_INRAE=12.025;MAF_USDA=22.353
NC_035088.1	38540370	.	A	C	.	.	MAF_USDA=2.459
NC_035088.1	38540386	.	T	G	.	.	MAF_USDA=2.083
NC_035088.1	38540429	.	C	A	.	.	MAF_USDA=7.647
NC_035088.1	38540464	.	A	C	.	.	MAF_USDA=6.557
NC_035088.1	38540565	.	C	T	.	.	MAF_INRAE=18.354;MAF_USDA=7.377
NC_035088.1	38540584	.	G	A	.	.	MAF_INRAE=14.557;MAF_USDA=11.176
NC_035088.1	38540629	.	T	G	.	.	MAF_USDA=4.098
NC_035088.1	38540631	.	A	C	.	.	MAF_INRAE=5.263;MAF_USDA=2.459
NC_035088.1	38540762	.	T	C	.	.	MAF_INRAE=13.291;MAF_USDA=11.176
NC_035088.1	38540804	.	G	A	.	.	MAF_USDA=5.738
NC_035088.1	38540819	.	C	T	.	.	MAF_USDA=8.824
NC_035088.1	38540835	.	G	T	.	.	MAF_INRAE=14.557;MAF_USDA=26.471
NC_035088.1	38540845	.	C	G	.	.	MAF_USDA=2.459
NC_035088.1	38540869	.	T	C	.	.	MAF_INRAE=13.924;MAF_USDA=15.882
NC_035088.1	38540955	.	C	G	.	.	MAF_INRAE=26.582;MAF_USDA=12.941
NC_035088.1	38541056	.	A	G	.	.	MAF_USDA=11.765
NC_035088.1	38541123	.	G	A	.	.	MAF_USDA=10.656
NC_035088.1	38541133	.	G	C	.	.	MAF_USDA=6.471
NC_035088.1	38541262	.	C	T	.	.	MAF_INRAE=14.557;MAF_USDA=15.882
NC_035088.1	38541468	.	C	T	.	.	MAF_INRAE=5.263;MAF_USDA=4.167
NC_035088.1	38541604	.	T	A	.	.	MAF_USDA=2.459
NC_035088.1	38541615	.	T	A	.	.	MAF_INRAE=14.557;MAF_USDA=15.882
NC_035088.1	38541630	.	A	C	.	.	MAF_INRAE=5.263
NC_035088.1	38541651	.	T	G	.	.	MAF_INRAE=14.557;MAF_USDA=15.882
NC_035088.1	38541663	.	T	C	.	.	MAF_USDA=3.279
NC_035088.1	38541747	.	C	T	.	.	MAF_USDA=3.529
NC_035088.1	38541770	.	C	A	.	.	MAF_INRAE=14.557;MAF_USDA=11.176
NC_035088.1	38541788	.	G	A	.	.	MAF_INRAE=3.333
NC_035088.1	38541812	.	G	A	.	.	MAF_USDA=2.459
NC_035088.1	38541881	.	C	A	.	.	MAF_INRAE=15.833;MAF_USDA=31.25
NC_035088.1	38541977	.	T	C	.	.	MAF_USDA=2.5
NC_035088.1	38542110	.	T	A	.	.	MAF_USDA=4.098
NC_035088.1	38542112	.	A	C	.	.	MAF_USDA=4.098
NC_035088.1	38542210	.	G	A	.	.	MAF_INRAE=10.127;MAF_USDA=10.588
NC_035088.1	38542235	.	G	A	.	.	MAF_INRAE=12.025;MAF_USDA=10.0
NC_035088.1	38542274	.	C	A	.	.	MAF_USDA=11.176
NC_035088.1	38542275	.	A	C	.	.	MAF_USDA=11.176
NC_035088.1	38542276	.	C	A	.	.	MAF_USDA=11.176
NC_035088.1	38542506	.	C	T	.	.	MAF_INRAE=20.886;MAF_USDA=10.0
NC_035088.1	38542541	.	T	C	.	.	MAF_INRAE=14.557;MAF_USDA=11.176
NC_035088.1	38542601	.	C	A	.	.	MAF_USDA=2.459
NC_035088.1	38542627	.	A	T	.	.	MAF_USDA=6.557
NC_035088.1	38542628	.	G	T	.	.	MAF_USDA=6.557
NC_035088.1	38542697	.	A	T	.	.	MAF_USDA=5.0
NC_035088.1	38542749	.	T	A	.	.	MAF_INRAE=11.392;MAF_USDA=4.098
NC_035088.1	38542768	.	T	C	.	.	MAF_USDA=2.459
NC_035088.1	38542852	.	A	C	.	.	MAF_INRAE=11.392;MAF_USDA=11.765
NC_035088.1	38542915	.	C	A	.	.	MAF_INRAE=20.253;MAF_USDA=10.0
NC_035088.1	38542932	.	C	A	.	.	MAF_USDA=5.738
NC_035088.1	38542952	.	A	C	.	.	MAF_INRAE=11.392;MAF_USDA=11.176
NC_035088.1	38543013	.	C	T	.	.	MAF_USDA=3.279
NC_035088.1	38543028	.	A	G	.	.	MAF_INRAE=11.392;MAF_USDA=16.471
NC_035088.1	38543055	.	C	G	.	.	MAF_INRAE=11.392;MAF_USDA=12.353
NC_035088.1	38543106	.	G	C	.	.	MAF_USDA=2.459
NC_035088.1	38543140	.	T	C	.	.	MAF_USDA=1.639
NC_035088.1	38543217	.	C	A	.	.	MAF_USDA=9.836
NC_035088.1	38543264	.	A	C	.	.	MAF_INRAE=20.886;MAF_USDA=10.0
NC_035088.1	38543266	.	C	T	.	.	MAF_INRAE=25.833;MAF_USDA=10.0
NC_035088.1	38543398	.	T	C	.	.	MAF_INRAE=11.392;MAF_USDA=20.0
NC_035088.1	38543399	.	C	T	.	.	MAF_INRAE=11.667;MAF_USDA=20.0
NC_035088.1	38543429	.	T	C	.	.	MAF_INRAE=11.392;MAF_USDA=20.0
NC_035088.1	38543433	.	T	C	.	.	MAF_INRAE=11.667;MAF_USDA=20.0
NC_035088.1	38543453	.	T	G	.	.	MAF_INRAE=11.392;MAF_USDA=19.412
NC_035088.1	38543498	.	A	C	.	.	MAF_INRAE=11.392;MAF_USDA=15.294
NC_035088.1	38543600	.	T	G	.	.	MAF_INRAE=25.316;MAF_USDA=29.412
NC_035088.1	38543628	.	C	T	.	.	MAF_USDA=4.098
NC_035088.1	38543698	.	C	T	.	.	MAF_USDA=4.706
NC_035088.1	38543707	.	C	T	.	.	MAF_USDA=1.639
NC_035088.1	38543737	.	T	G	.	.	MAF_USDA=2.459
NC_035088.1	38543768	.	T	A	.	.	MAF_USDA=5.738
NC_035088.1	38543777	.	G	T	.	.	MAF_USDA=5.738
NC_035088.1	38543785	.	T	A	.	.	MAF_INRAE=20.886;MAF_USDA=10.0
NC_035088.1	38543807	.	G	C	.	.	MAF_INRAE=5.263;MAF_USDA=4.706
NC_035088.1	38543876	.	C	T	.	.	MAF_USDA=1.639
NC_035088.1	38543890	.	G	T	.	.	MAF_USDA=5.738
NC_035088.1	38543904	.	C	T	.	.	MAF_USDA=5.738
NC_035088.1	38544031	.	A	C	.	.	MAF_USDA=6.557
NC_035088.1	38544110	.	G	A	.	.	MAF_USDA=7.377
NC_035088.1	38544111	.	A	G	.	.	MAF_USDA=7.377
NC_035088.1	38544122	.	A	T	.	.	MAF_USDA=7.377
NC_035088.1	38544207	.	C	T	.	.	MAF_INRAE=36.709;MAF_USDA=12.353
NC_035088.1	38544495	.	C	A	.	.	MAF_USDA=4.167
NC_035088.1	38544496	.	G	T	.	.	MAF_USDA=1.639
NC_035088.1	38544506	.	C	T	.	.	MAF_USDA=2.459
NC_035088.1	38544514	.	T	A	.	.	MAF_USDA=3.279
NC_035088.1	38544518	.	A	T	.	.	MAF_USDA=1.639
NC_035088.1	38544520	.	G	A	.	.	MAF_INRAE=4.167
NC_035088.1	38544579	.	T	A	.	.	MAF_INRAE=10.526;MAF_USDA=11.176
NC_035088.1	38544660	.	A	T	.	.	MAF_INRAE=10.127;MAF_USDA=15.882
NC_035088.1	38544760	.	T	G	.	.	MAF_USDA=3.333
NC_035088.1	38544762	.	A	G	.	.	MAF_INRAE=10.526;MAF_USDA=27.083
NC_035088.1	38544841	.	C	T	.	.	MAF_INRAE=5.696;MAF_USDA=2.976
NC_035088.1	38544880	.	A	G	.	.	MAF_INRAE=32.911;MAF_USDA=47.917
NC_035088.1	38544927	.	T	C	.	.	MAF_INRAE=32.278;MAF_USDA=20.588
NC_035088.1	38544990	.	C	T	.	.	MAF_INRAE=20.886;MAF_USDA=11.176
NC_035088.1	38545013	.	T	C	.	.	MAF_USDA=1.639
NC_035088.1	38545057	.	G	A	.	.	MAF_INRAE=32.278;MAF_USDA=47.917
NC_035088.1	38545059	.	T	C	.	.	MAF_USDA=6.557
NC_035088.1	38545121	.	G	A	.	.	MAF_USDA=1.639
NC_035088.1	38545236	.	A	C	.	.	MAF_INRAE=18.354;MAF_USDA=1.639
NC_035088.1	38545461	.	C	T	.	.	MAF_USDA=1.639
NC_035088.1	38545472	.	C	T	.	.	MAF_USDA=4.098
NC_035088.1	38545639	.	G	A	.	.	MAF_INRAE=15.789;MAF_USDA=47.917
NC_035088.1	38546023	.	C	G	.	.	MAF_INRAE=18.354;MAF_USDA=1.639
NC_035088.1	38546183	.	A	G	.	.	MAF_INRAE=50.0;MAF_USDA=27.647
NC_035088.1	38546262	.	T	C	.	.	MAF_USDA=7.5
NC_035088.1	38546271	.	C	T	.	.	MAF_INRAE=48.734;MAF_USDA=27.976
NC_035088.1	38546283	.	A	G	.	.	MAF_INRAE=4.167
NC_035088.1	38546287	.	C	A	.	.	MAF_INRAE=18.354;MAF_USDA=1.639
NC_035088.1	38546295	.	G	A	.	.	MAF_USDA=6.557
NC_035088.1	38546307	.	G	A	.	.	MAF_INRAE=18.354;MAF_USDA=1.639
NC_035088.1	38546403	.	C	T	.	.	MAF_INRAE=4.167
NC_035088.1	38546408	.	A	T	.	.	MAF_USDA=4.098
NC_035088.1	38546411	.	T	A	.	.	MAF_USDA=2.459
NC_035088.1	38546473	.	C	T	.	.	MAF_USDA=4.098
NC_035088.1	38546683	.	G	A	.	.	MAF_USDA=2.353
NC_035088.1	38546693	.	G	A	.	.	MAF_USDA=2.459
NC_035088.1	38546709	.	G	A	.	.	MAF_USDA=6.471
NC_035088.1	38546720	.	G	A	.	.	MAF_INRAE=31.646;MAF_USDA=21.765
NC_035088.1	38546750	.	A	T	.	.	MAF_INRAE=18.354;MAF_USDA=1.639
NC_035088.1	38546762	.	T	C	.	.	MAF_INRAE=3.333
NC_035088.1	38546851	.	A	G	.	.	MAF_USDA=5.882
NC_035088.1	38546887	.	G	A	.	.	MAF_INRAE=31.646;MAF_USDA=21.765
NC_035088.1	38546907	.	C	T	.	.	MAF_USDA=3.279
NC_035088.1	38546953	.	A	C	.	.	MAF_INRAE=49.367;MAF_USDA=27.647
NC_035088.1	38547016	.	G	A	.	.	MAF_INRAE=49.367;MAF_USDA=28.235
NC_035088.1	38547051	.	C	T	.	.	MAF_USDA=6.557
NC_035088.1	38547053	.	T	C	.	.	MAF_USDA=6.557
NC_035088.1	38547054	.	A	C	.	.	MAF_USDA=6.557
NC_035088.1	38547056	.	C	T	.	.	MAF_USDA=6.557
NC_035088.1	38547116	.	G	T	.	.	MAF_USDA=5.294
NC_035088.1	38547130	.	A	G	.	.	MAF_INRAE=17.089;MAF_USDA=11.176
NC_035088.1	38547178	.	C	T	.	.	MAF_INRAE=37.342;MAF_USDA=18.235
NC_035088.1	38547240	.	A	G	.	.	MAF_INRAE=18.354;MAF_USDA=8.197
NC_035088.1	38547295	.	G	T	.	.	MAF_USDA=6.557
NC_035088.1	38547342	.	A	T	.	.	MAF_USDA=1.639
NC_035088.1	38547350	.	T	G	.	.	MAF_INRAE=5.263;MAF_USDA=2.083
NC_035088.1	38547381	.	C	G	.	.	MAF_INRAE=17.722
NC_035088.1	38547428	.	G	A	.	.	MAF_USDA=4.918
NC_035088.1	38547440	.	A	G	.	.	MAF_INRAE=18.354;MAF_USDA=9.016
NC_035088.1	38547479	.	G	A	.	.	MAF_USDA=1.765
NC_035088.1	38547517	.	G	A	.	.	MAF_INRAE=25.316;MAF_USDA=11.176
NC_035088.1	38547532	.	G	C	.	.	MAF_INRAE=5.263
NC_035088.1	38547608	.	C	T	.	.	MAF_USDA=4.167
NC_035088.1	38547815	.	C	T	.	.	MAF_USDA=4.167
NC_035088.1	38547870	.	T	A	.	.	MAF_INRAE=3.333;MAF_USDA=3.529
NC_035088.1	38547961	.	A	G	.	.	MAF_INRAE=32.278;MAF_USDA=21.176
NC_035088.1	38548028	.	T	C	.	.	MAF_USDA=2.083
NC_035088.1	38548030	.	T	G	.	.	MAF_INRAE=25.833;MAF_USDA=20.833
NC_035088.1	38548050	.	G	A	.	.	MAF_INRAE=34.81;MAF_USDA=21.765
NC_035088.1	38548130	.	T	C	.	.	MAF_USDA=4.167
NC_035088.1	38548256	.	G	T	.	.	MAF_USDA=9.836
NC_035088.1	38548290	.	C	T	.	.	MAF_USDA=9.016
NC_035088.1	38548313	.	A	T	.	.	MAF_INRAE=19.62;MAF_USDA=2.353
NC_035088.1	38548318	.	A	C	.	.	MAF_USDA=4.098
NC_035088.1	38548371	.	A	C	.	.	MAF_USDA=17.647
NC_035088.1	38552719	.	A	T	.	.	MAF_USDA=18.75
NC_035088.1	38552845	.	A	T	.	.	MAF_INRAE=34.177;MAF_USDA=35.417
NC_035088.1	38552920	.	C	A	.	.	MAF_INRAE=27.215;MAF_USDA=29.412
NC_035088.1	38552975	.	G	C	.	.	MAF_INRAE=48.101;MAF_USDA=43.529
NC_035088.1	38552983	.	T	A	.	.	MAF_INRAE=26.582;MAF_USDA=25.294
NC_035088.1	38552987	.	T	A	.	.	MAF_USDA=17.213
NC_035088.1	38552989	.	C	T	.	.	MAF_INRAE=42.5;MAF_USDA=50.0
NC_035088.1	38552994	.	G	A	.	.	MAF_USDA=22.131
NC_035088.1	38552999	.	C	T	.	.	MAF_USDA=18.852
NC_035088.1	38553007	.	C	A	.	.	MAF_USDA=20.492
NC_035088.1	38553008	.	T	A	.	.	MAF_USDA=20.492
NC_035088.1	38553015	.	C	T	.	.	MAF_INRAE=4.167;MAF_USDA=4.918
NC_035088.1	38553029	.	G	A	.	.	MAF_USDA=23.77
NC_035088.1	38553035	.	A	T	.	.	MAF_USDA=20.588
NC_035088.1	38553073	.	C	T	.	.	MAF_USDA=18.75
NC_035088.1	38553105	.	G	C	.	.	MAF_USDA=18.033
NC_035088.1	38553113	.	G	T	.	.	MAF_USDA=5.882
NC_035088.1	38553134	.	C	T	.	.	MAF_USDA=6.667
NC_035088.1	38553142	.	T	C	.	.	MAF_INRAE=3.333
NC_035088.1	38553144	.	G	A	.	.	MAF_USDA=8.929
NC_035088.1	38553172	.	C	G	.	.	MAF_INRAE=7.895;MAF_USDA=29.167
NC_035088.1	38553187	.	T	C	.	.	MAF_USDA=3.279
NC_035088.1	38553188	.	C	G	.	.	MAF_USDA=3.279
NC_035088.1	38553225	.	C	T	.	.	MAF_USDA=12.295
NC_035088.1	38553226	.	G	A	.	.	MAF_INRAE=2.5;MAF_USDA=12.5
NC_035088.1	38553262	.	T	G	.	.	MAF_INRAE=49.367;MAF_USDA=48.824
NC_035088.1	38553319	.	T	A	.	.	MAF_USDA=2.083
NC_035088.1	38553469	.	T	C	.	.	MAF_USDA=1.639
NC_035088.1	38553484	.	G	A	.	.	MAF_USDA=6.557
NC_035088.1	38553594	.	T	C	.	.	MAF_INRAE=25.316;MAF_USDA=11.765
NC_035088.1	38553600	.	C	T	.	.	MAF_USDA=1.639
NC_035088.1	38553605	.	A	G	.	.	MAF_INRAE=3.333;MAF_USDA=3.529
NC_035088.1	38553647	.	A	G	.	.	MAF_USDA=4.706
NC_035088.1	38553681	.	T	A	.	.	MAF_INRAE=5.263;MAF_USDA=5.882
NC_035088.1	38553756	.	G	A	.	.	MAF_USDA=6.557
NC_035088.1	38553809	.	G	C	.	.	MAF_USDA=6.557
NC_035088.1	38553821	.	T	G	.	.	MAF_USDA=1.639
NC_035088.1	38553871	.	G	A	.	.	MAF_INRAE=5.263;MAF_USDA=2.083
NC_035088.1	38553999	.	G	A	.	.	MAF_INRAE=18.354;MAF_USDA=9.016
NC_035088.1	38554001	.	A	G	.	.	MAF_INRAE=5.263;MAF_USDA=19.412
NC_035088.1	38554028	.	G	A	.	.	MAF_USDA=4.098
NC_035088.1	38554080	.	C	T	.	.	MAF_USDA=9.016
NC_035088.1	38554282	.	A	T	.	.	MAF_USDA=4.098
NC_035088.1	38554292	.	A	T	.	.	MAF_USDA=11.475
NC_035088.1	38554460	.	C	A	.	.	MAF_INRAE=20.886;MAF_USDA=10.119
NC_035088.1	38554666	.	G	T	.	.	MAF_USDA=4.918
NC_035088.1	38554727	.	T	A	.	.	MAF_USDA=1.639
NC_035088.1	38554801	.	T	G	.	.	MAF_USDA=7.059
NC_035088.1	38554844	.	T	A	.	.	MAF_INRAE=7.595;MAF_USDA=3.529
NC_035088.1	38554922	.	G	T	.	.	MAF_USDA=1.639
NC_035088.1	38555041	.	C	T	.	.	MAF_INRAE=10.759;MAF_USDA=10.588
NC_035088.1	38555114	.	C	A	.	.	MAF_INRAE=19.62
NC_035088.1	38555375	.	G	A	.	.	MAF_USDA=3.279
NC_035088.1	38555410	.	C	T	.	.	MAF_INRAE=5.263;MAF_USDA=2.083
NC_035088.1	38555430	.	G	A	.	.	MAF_USDA=4.098
NC_035088.1	38555561	.	G	T	.	.	MAF_USDA=6.25
NC_035088.1	38555570	.	A	T	.	.	MAF_USDA=1.639
NC_035088.1	38555596	.	A	G	.	.	MAF_INRAE=5.263;MAF_USDA=2.941
NC_035088.1	38555648	.	A	G	.	.	MAF_USDA=10.656
NC_035088.1	38555651	.	G	A	.	.	MAF_USDA=1.639
NC_035088.1	38555656	.	C	T	.	.	MAF_INRAE=2.5
NC_035088.1	38555689	.	T	C	.	.	MAF_USDA=1.639
NC_035088.1	38555730	.	G	C	.	.	MAF_INRAE=12.5;MAF_USDA=4.167
NC_035088.1	38555740	.	G	A	.	.	MAF_USDA=45.833
NC_035088.1	38555829	.	G	T	.	.	MAF_INRAE=1.899
NC_035088.1	38555842	.	G	A	.	.	MAF_INRAE=5.833
NC_035088.1	38555857	.	C	T	.	.	MAF_USDA=4.098
NC_035088.1	38555956	.	C	G	.	.	MAF_USDA=4.167
NC_035088.1	38555957	.	C	A	.	.	MAF_USDA=4.167
NC_035088.1	38555958	.	T	G	.	.	MAF_USDA=4.167
NC_035088.1	38555959	.	C	G	.	.	MAF_USDA=4.167
NC_035088.1	38556156	.	T	A	.	.	MAF_USDA=6.557
NC_035088.1	38556280	.	G	A	.	.	MAF_USDA=7.647
NC_035088.1	38556295	.	A	C	.	.	MAF_USDA=4.918
NC_035088.1	38556483	.	A	G	.	.	MAF_USDA=1.639
NC_035088.1	38556525	.	G	T	.	.	MAF_INRAE=10.526;MAF_USDA=1.667
NC_035088.1	38556548	.	G	A	.	.	MAF_INRAE=25.316;MAF_USDA=26.19
NC_035088.1	38556590	.	G	A	.	.	MAF_USDA=4.918
NC_035088.1	38556858	.	G	T	.	.	MAF_INRAE=5.263
NC_035088.1	38556881	.	T	G	.	.	MAF_USDA=7.647
NC_035088.1	38557109	.	T	C	.	.	MAF_INRAE=3.333
NC_035088.1	38557111	.	A	G	.	.	MAF_INRAE=5.263;MAF_USDA=2.083
NC_035088.1	38557199	.	A	T	.	.	MAF_USDA=13.115
NC_035088.1	38557200	.	A	T	.	.	MAF_USDA=10.656
NC_035088.1	38557260	.	G	A	.	.	MAF_INRAE=15.823;MAF_USDA=10.0
NC_035088.1	38557267	.	T	A	.	.	MAF_USDA=4.098
NC_035088.1	38557339	.	C	T	.	.	MAF_USDA=1.667
NC_035088.1	38557365	.	A	C	.	.	MAF_USDA=2.459
NC_035088.1	38557650	.	C	T	.	.	MAF_INRAE=17.722;MAF_USDA=9.412
NC_035088.1	38557708	.	G	A	.	.	MAF_INRAE=18.354;MAF_USDA=26.23
NC_035088.1	38557828	.	T	A	.	.	MAF_USDA=4.098
NC_035088.1	38557922	.	G	A	.	.	MAF_INRAE=18.354;MAF_USDA=1.639
NC_035088.1	38557973	.	C	T	.	.	MAF_INRAE=18.987;MAF_USDA=1.639
NC_035088.1	38557982	.	A	C	.	.	MAF_USDA=10.656
NC_035088.1	38558065	.	C	T	.	.	MAF_USDA=4.167
NC_035088.1	38558134	.	G	T	.	.	MAF_USDA=2.083
NC_035088.1	38558135	.	A	G	.	.	MAF_USDA=2.083
NC_035088.1	38558136	.	C	A	.	.	MAF_USDA=2.083
NC_035088.1	38558137	.	C	A	.	.	MAF_USDA=1.639
NC_035088.1	38558138	.	A	C	.	.	MAF_USDA=1.639
NC_035088.1	38558168	.	A	C	.	.	MAF_USDA=9.836
NC_035088.1	38558186	.	G	C	.	.	MAF_USDA=5.882
NC_035088.1	38558191	.	C	A	.	.	MAF_INRAE=18.987;MAF_USDA=2.459
NC_035088.1	38558307	.	A	C	.	.	MAF_USDA=5.882
NC_035088.1	38558312	.	C	A	.	.	MAF_USDA=3.279
NC_035088.1	38558328	.	C	A	.	.	MAF_INRAE=18.987;MAF_USDA=13.934
NC_035088.1	38558346	.	G	T	.	.	MAF_INRAE=18.354;MAF_USDA=1.639
NC_035088.1	38558397	.	A	T	.	.	MAF_USDA=1.639
NC_035088.1	38558425	.	G	A	.	.	MAF_INRAE=15.19;MAF_USDA=10.0
NC_035088.1	38558458	.	A	T	.	.	MAF_USDA=1.639
NC_035088.1	38558478	.	G	T	.	.	MAF_INRAE=18.354;MAF_USDA=1.639
NC_035088.1	38558601	.	C	T	.	.	MAF_INRAE=17.722;MAF_USDA=1.639
NC_035088.1	38558672	.	G	A	.	.	MAF_INRAE=32.911;MAF_USDA=24.118
NC_035088.1	38558930	.	C	A	.	.	MAF_USDA=4.918
NC_035088.1	38558971	.	A	G	.	.	MAF_USDA=9.016
NC_035088.1	38559040	.	G	A	.	.	MAF_INRAE=27.215;MAF_USDA=20.588
NC_035088.1	38559057	.	T	C	.	.	MAF_USDA=3.279
NC_035088.1	38559109	.	C	T	.	.	MAF_INRAE=27.215;MAF_USDA=20.588
NC_035088.1	38559151	.	C	A	.	.	MAF_USDA=10.656
NC_035088.1	38559171	.	A	C	.	.	MAF_INRAE=18.354;MAF_USDA=3.279
NC_035088.1	38559176	.	A	T	.	.	MAF_USDA=6.557
NC_035088.1	38559188	.	C	A	.	.	MAF_INRAE=3.333
NC_035088.1	38559365	.	C	T	.	.	MAF_INRAE=18.354;MAF_USDA=10.0
NC_035088.1	38559384	.	T	G	.	.	MAF_INRAE=18.354
NC_035088.1	38559411	.	A	T	.	.	MAF_INRAE=42.405
NC_035088.1	38559441	.	A	T	.	.	MAF_USDA=4.098
NC_035088.1	38559452	.	C	A	.	.	MAF_INRAE=33.544;MAF_USDA=24.118
NC_035088.1	38559541	.	A	T	.	.	MAF_INRAE=5.263;MAF_USDA=2.941
NC_035088.1	38559548	.	C	T	.	.	MAF_USDA=1.639
NC_035088.1	38559794	.	C	A	.	.	MAF_INRAE=17.722;MAF_USDA=1.639
NC_035088.1	38559873	.	A	G	.	.	MAF_USDA=5.738
NC_035088.1	38559941	.	T	C	.	.	MAF_USDA=6.557
NC_035088.1	38559993	.	G	A	.	.	MAF_USDA=5.738
NC_035088.1	38560055	.	C	T	.	.	MAF_INRAE=22.152;MAF_USDA=10.0
NC_035088.1	38560099	.	A	C	.	.	MAF_INRAE=32.911;MAF_USDA=29.412
NC_035088.1	38560103	.	G	T	.	.	MAF_USDA=3.279
NC_035088.1	38560260	.	G	A	.	.	MAF_USDA=9.016
NC_035088.1	38560304	.	G	T	.	.	MAF_USDA=4.098
NC_035088.1	38560378	.	G	A	.	.	MAF_USDA=2.459
NC_035088.1	38560412	.	C	T	.	.	MAF_USDA=1.639
NC_035088.1	38560476	.	C	T	.	.	MAF_INRAE=5.263;MAF_USDA=1.765
NC_035088.1	38560841	.	C	T	.	.	MAF_INRAE=5.263
NC_035088.1	38560915	.	G	C	.	.	MAF_USDA=6.557
NC_035088.1	38561277	.	G	T	.	.	MAF_USDA=2.5
NC_035088.1	38561305	.	G	A	.	.	MAF_USDA=2.542
NC_035088.1	38561491	.	A	T	.	.	MAF_USDA=3.279
NC_035088.1	38561496	.	C	T	.	.	MAF_USDA=1.639
NC_035088.1	38561592	.	T	C	.	.	MAF_INRAE=3.333
NC_035088.1	38561621	.	G	T	.	.	MAF_USDA=6.667
NC_035088.1	38561676	.	G	A	.	.	MAF_INRAE=3.333
NC_035088.1	38561750	.	T	C	.	.	MAF_INRAE=32.911;MAF_USDA=21.765
NC_035088.1	38561765	.	G	A	.	.	MAF_USDA=4.098
NC_035088.1	38562144	.	C	A	.	.	MAF_INRAE=36.076;MAF_USDA=21.765
NC_035088.1	38562150	.	C	G	.	.	MAF_INRAE=36.076;MAF_USDA=19.412
NC_035088.1	38562151	.	C	A	.	.	MAF_INRAE=42.5;MAF_USDA=21.765
NC_035088.1	38562153	.	C	A	.	.	MAF_INRAE=42.5;MAF_USDA=21.765
NC_035088.1	38562245	.	G	A	.	.	MAF_INRAE=10.759;MAF_USDA=11.176
NC_035088.1	38562340	.	A	G	.	.	MAF_USDA=6.557
NC_035088.1	38562395	.	C	G	.	.	MAF_USDA=5.882
NC_035088.1	38562420	.	G	T	.	.	MAF_USDA=1.639
NC_035088.1	38562421	.	A	T	.	.	MAF_INRAE=34.81;MAF_USDA=22.941
NC_035088.1	38562453	.	T	A	.	.	MAF_USDA=1.639
NC_035088.1	38562484	.	G	A	.	.	MAF_INRAE=41.667;MAF_USDA=43.75
NC_035088.1	38562528	.	C	G	.	.	MAF_INRAE=6.329;MAF_USDA=3.529
NC_035088.1	38563017	.	G	T	.	.	MAF_USDA=1.176
NC_035088.1	38563018	.	A	T	.	.	MAF_USDA=1.176
NC_035088.1	38563045	.	G	T	.	.	MAF_USDA=10.656
NC_035088.1	38563114	.	T	C	.	.	MAF_INRAE=33.544;MAF_USDA=24.118
NC_035088.1	38563164	.	A	C	.	.	MAF_USDA=4.167
NC_035088.1	38563169	.	A	C	.	.	MAF_INRAE=45.57;MAF_USDA=31.765
NC_035088.1	38563197	.	T	A	.	.	MAF_INRAE=35.443;MAF_USDA=24.118
NC_035088.1	38563304	.	T	G	.	.	MAF_INRAE=16.456;MAF_USDA=14.706
NC_035088.1	38563350	.	C	T	.	.	MAF_INRAE=35.443;MAF_USDA=24.118
NC_035088.1	38563386	.	G	A	.	.	MAF_INRAE=3.333
NC_035088.1	38563395	.	A	T	.	.	MAF_INRAE=18.987;MAF_USDA=14.583
NC_035088.1	38563407	.	C	A	.	.	MAF_INRAE=36.076;MAF_USDA=26.471
NC_035088.1	38563420	.	G	C	.	.	MAF_USDA=4.098
NC_035088.1	38563531	.	T	C	.	.	MAF_USDA=5.952
NC_035088.1	38563557	.	T	G	.	.	MAF_INRAE=27.215;MAF_USDA=19.643
NC_035088.1	38563562	.	T	A	.	.	MAF_USDA=1.667
NC_035088.1	38563563	.	A	T	.	.	MAF_INRAE=45.57;MAF_USDA=39.881
NC_035088.1	38563570	.	G	T	.	.	MAF_USDA=1.667
NC_035088.1	38563769	.	T	G	.	.	MAF_INRAE=18.354;MAF_USDA=10.656
NC_035088.1	38563780	.	G	T	.	.	MAF_INRAE=33.544;MAF_USDA=24.118
NC_035088.1	38563903	.	T	G	.	.	MAF_INRAE=45.57;MAF_USDA=31.176
NC_035088.1	38563915	.	G	A	.	.	MAF_USDA=4.098
NC_035088.1	38563940	.	C	T	.	.	MAF_INRAE=18.354;MAF_USDA=9.836
NC_035088.1	38563966	.	G	A	.	.	MAF_USDA=3.279
NC_035088.1	38564026	.	A	G	.	.	MAF_USDA=6.557
NC_035088.1	38564110	.	C	T	.	.	MAF_INRAE=18.354;MAF_USDA=11.475
NC_035088.1	38564133	.	A	C	.	.	MAF_INRAE=18.354;MAF_USDA=10.656
NC_035088.1	38564143	.	C	T	.	.	MAF_USDA=1.639
NC_035088.1	38564376	.	G	C	.	.	MAF_INRAE=45.57;MAF_USDA=34.118
NC_035088.1	38564400	.	G	A	.	.	MAF_INRAE=45.57;MAF_USDA=34.118
NC_035088.1	38564494	.	A	T	.	.	MAF_INRAE=5.263;MAF_USDA=3.529
NC_035088.1	38564505	.	G	A	.	.	MAF_INRAE=3.333
NC_035088.1	38564793	.	G	T	.	.	MAF_INRAE=35.443;MAF_USDA=25.882
NC_035088.1	38564888	.	G	T	.	.	MAF_INRAE=45.57;MAF_USDA=34.118
NC_035088.1	38564900	.	G	A	.	.	MAF_INRAE=45.57;MAF_USDA=33.529
NC_035088.1	38564906	.	G	A	.	.	MAF_INRAE=38.333
NC_035088.1	38564909	.	C	T	.	.	MAF_INRAE=38.333;MAF_USDA=43.75
NC_035088.1	38564921	.	A	C	.	.	MAF_INRAE=45.57;MAF_USDA=32.941
NC_035088.1	38564924	.	T	G	.	.	MAF_INRAE=38.333;MAF_USDA=33.529
NC_035088.1	38564932	.	T	A	.	.	MAF_USDA=11.475
NC_035088.1	38564955	.	T	G	.	.	MAF_USDA=1.639
NC_035088.1	38564977	.	A	G	.	.	MAF_INRAE=36.076;MAF_USDA=25.294
NC_035088.1	38564999	.	G	T	.	.	MAF_INRAE=45.57
NC_035088.1	38565076	.	G	C	.	.	MAF_INRAE=2.632;MAF_USDA=5.882
NC_035088.1	38565085	.	T	C	.	.	MAF_INRAE=36.076;MAF_USDA=24.118
NC_035088.1	38565094	.	A	T	.	.	MAF_USDA=1.639
NC_035088.1	38565117	.	C	T	.	.	MAF_USDA=1.639
NC_035088.1	38565227	.	G	C	.	.	MAF_INRAE=18.354;MAF_USDA=11.475
NC_035088.1	38565256	.	A	C	.	.	MAF_USDA=5.738
NC_035088.1	38565335	.	G	T	.	.	MAF_USDA=5.0
NC_035088.1	38565338	.	C	T	.	.	MAF_USDA=1.667
NC_035088.1	38565354	.	G	T	.	.	MAF_USDA=45.833
NC_035088.1	38565367	.	C	A	.	.	MAF_INRAE=32.911;MAF_USDA=24.118
NC_035088.1	38565379	.	C	T	.	.	MAF_USDA=1.639
NC_035088.1	38565380	.	A	T	.	.	MAF_USDA=1.639
NC_035088.1	38565394	.	C	T	.	.	MAF_INRAE=15.823;MAF_USDA=9.412
NC_035088.1	38565505	.	C	A	.	.	MAF_USDA=12.295
NC_035088.1	38565529	.	T	A	.	.	MAF_INRAE=36.076;MAF_USDA=25.294
NC_035088.1	38565540	.	G	A	.	.	MAF_INRAE=45.57;MAF_USDA=32.941
NC_035088.1	38565619	.	G	T	.	.	MAF_USDA=4.167
NC_035088.1	38565638	.	G	T	.	.	MAF_INRAE=46.203;MAF_USDA=33.333
NC_035088.1	38565657	.	G	A	.	.	MAF_INRAE=15.823;MAF_USDA=10.0
NC_035088.1	38565661	.	T	G	.	.	MAF_INRAE=45.57;MAF_USDA=32.941
NC_035088.1	38565664	.	A	T	.	.	MAF_INRAE=15.823;MAF_USDA=10.0
NC_035088.1	38565726	.	G	T	.	.	MAF_INRAE=15.823;MAF_USDA=10.0
NC_035088.1	38565807	.	A	G	.	.	MAF_USDA=1.639
NC_035088.1	38565812	.	C	A	.	.	MAF_INRAE=36.076;MAF_USDA=25.294
NC_035088.1	38565813	.	C	T	.	.	MAF_INRAE=42.5;MAF_USDA=25.294
NC_035088.1	38565877	.	C	T	.	.	MAF_INRAE=35.443;MAF_USDA=23.529
NC_035088.1	38565890	.	T	A	.	.	MAF_INRAE=35.443;MAF_USDA=43.75
NC_035088.1	38565895	.	C	G	.	.	MAF_USDA=1.639
NC_035088.1	38565972	.	G	A	.	.	MAF_USDA=1.639
NC_035088.1	38565980	.	T	A	.	.	MAF_USDA=7.059
NC_035088.1	38565985	.	T	C	.	.	MAF_INRAE=40.0;MAF_USDA=31.176
NC_035088.1	38566012	.	C	G	.	.	MAF_USDA=31.765
NC_035088.1	38566033	.	C	A	.	.	MAF_USDA=2.459
NC_035088.1	38566053	.	T	C	.	.	MAF_INRAE=40.0;MAF_USDA=29.412
NC_035088.1	38566065	.	C	A	.	.	MAF_INRAE=3.333
NC_035088.1	38566087	.	C	A	.	.	MAF_USDA=4.918
NC_035088.1	38566102	.	C	G	.	.	MAF_USDA=3.279
NC_035088.1	38566191	.	T	C	.	.	MAF_INRAE=46.835;MAF_USDA=31.765
NC_035088.1	38566217	.	C	T	.	.	MAF_USDA=2.459
NC_035088.1	38566221	.	C	G	.	.	MAF_USDA=13.115
NC_035088.1	38566237	.	T	A	.	.	MAF_INRAE=18.354;MAF_USDA=11.475
NC_035088.1	38566266	.	G	A	.	.	MAF_USDA=2.459
NC_035088.1	38566269	.	T	A	.	.	MAF_INRAE=45.57;MAF_USDA=33.529
NC_035088.1	38566287	.	A	T	.	.	MAF_INRAE=17.722;MAF_USDA=1.639
NC_035088.1	38566299	.	A	T	.	.	MAF_INRAE=17.722;MAF_USDA=13.934
NC_035088.1	38566300	.	C	A	.	.	MAF_INRAE=18.333;MAF_USDA=11.475
NC_035088.1	38566301	.	A	G	.	.	MAF_INRAE=35.443;MAF_USDA=43.75
NC_035088.1	38566322	.	T	C	.	.	MAF_USDA=4.167
NC_035088.1	38566350	.	G	A	.	.	MAF_USDA=4.098
NC_035088.1	38566375	.	G	A	.	.	MAF_INRAE=27.5
NC_035088.1	38566416	.	T	A	.	.	MAF_INRAE=18.354;MAF_USDA=8.197
NC_035088.1	38566476	.	T	C	.	.	MAF_INRAE=36.076;MAF_USDA=26.471
NC_035088.1	38566564	.	T	C	.	.	MAF_INRAE=46.835;MAF_USDA=33.529
NC_035088.1	38566575	.	C	A	.	.	MAF_INRAE=17.722;MAF_USDA=11.475
NC_035088.1	38566616	.	T	C	.	.	MAF_USDA=3.279
NC_035088.1	38566625	.	G	T	.	.	MAF_INRAE=36.709;MAF_USDA=25.294
NC_035088.1	38566717	.	A	G	.	.	MAF_INRAE=18.354;MAF_USDA=11.475
NC_035088.1	38566770	.	C	A	.	.	MAF_INRAE=33.544;MAF_USDA=24.118
NC_035088.1	38566806	.	T	G	.	.	MAF_INRAE=19.62;MAF_USDA=12.353
NC_035088.1	38566807	.	T	G	.	.	MAF_USDA=4.098
NC_035088.1	38566855	.	A	T	.	.	MAF_INRAE=45.57;MAF_USDA=33.529
NC_035088.1	38566861	.	C	T	.	.	MAF_USDA=25.294
NC_035088.1	38567137	.	G	A	.	.	MAF_INRAE=32.911;MAF_USDA=22.941
NC_035088.1	38567280	.	G	A	.	.	MAF_INRAE=35.443;MAF_USDA=23.529
NC_035088.1	38567331	.	T	G	.	.	MAF_INRAE=15.789;MAF_USDA=9.836
NC_035088.1	38567333	.	G	A	.	.	MAF_USDA=9.836
NC_035088.1	38567423	.	T	G	.	.	MAF_INRAE=17.722;MAF_USDA=10.656
NC_035088.1	38567442	.	G	T	.	.	MAF_USDA=1.639
NC_035088.1	38567483	.	T	A	.	.	MAF_INRAE=17.089;MAF_USDA=45.833
NC_035088.1	38567484	.	A	T	.	.	MAF_INRAE=18.354
NC_035088.1	38567490	.	T	G	.	.	MAF_INRAE=34.177;MAF_USDA=22.353
NC_035088.1	38567516	.	A	C	.	.	MAF_INRAE=36.709;MAF_USDA=22.353
NC_035088.1	38567528	.	C	T	.	.	MAF_INRAE=18.354;MAF_USDA=10.656
NC_035088.1	38567659	.	A	C	.	.	MAF_INRAE=18.354;MAF_USDA=11.475
NC_035088.1	38567698	.	T	G	.	.	MAF_USDA=3.279
NC_035088.1	38567705	.	A	G	.	.	MAF_INRAE=18.354;MAF_USDA=11.475
NC_035088.1	38567777	.	C	T	.	.	MAF_USDA=7.647
NC_035088.1	38567815	.	G	T	.	.	MAF_USDA=9.016
NC_035088.1	38567819	.	C	T	.	.	MAF_USDA=4.918
NC_035088.1	38567821	.	G	T	.	.	MAF_INRAE=33.544;MAF_USDA=25.294
NC_035088.1	38567882	.	T	G	.	.	MAF_USDA=1.639
NC_035088.1	38567984	.	A	C	.	.	MAF_INRAE=3.333;MAF_USDA=2.083
NC_035088.1	38568154	.	T	C	.	.	MAF_USDA=1.639
NC_035088.1	38568172	.	T	C	.	.	MAF_INRAE=48.734;MAF_USDA=26.471
NC_035088.1	38568190	.	G	C	.	.	MAF_INRAE=48.734;MAF_USDA=25.294
NC_035088.1	38568241	.	T	C	.	.	MAF_USDA=1.639
NC_035088.1	38568252	.	A	T	.	.	MAF_USDA=2.459
NC_035088.1	38568444	.	C	T	.	.	MAF_USDA=4.918
NC_035088.1	38568469	.	A	G	.	.	MAF_USDA=1.639
NC_035088.1	38568472	.	C	G	.	.	MAF_INRAE=27.848;MAF_USDA=28.235
NC_035088.1	38568558	.	C	T	.	.	MAF_USDA=2.459
NC_035088.1	38568564	.	T	A	.	.	MAF_INRAE=50.0;MAF_USDA=15.574
NC_035088.1	38568580	.	G	A	.	.	MAF_INRAE=1.667
NC_035088.1	38568674	.	C	T	.	.	MAF_USDA=9.836
NC_035088.1	38568718	.	A	C	.	.	MAF_USDA=4.098
NC_035088.1	38569048	.	C	A	.	.	MAF_USDA=1.639
NC_035088.1	38569333	.	G	A	.	.	MAF_USDA=2.459
NC_035088.1	38569337	.	T	C	.	.	MAF_INRAE=50.0;MAF_USDA=17.059
NC_035088.1	38569339	.	C	T	.	.	MAF_USDA=4.167
NC_035088.1	38569372	.	T	A	.	.	MAF_USDA=8.197
NC_035088.1	38569568	.	G	A	.	.	MAF_USDA=5.738
NC_035088.1	38569673	.	G	A	.	.	MAF_INRAE=3.333
NC_035088.1	38569711	.	G	T	.	.	MAF_INRAE=49.367;MAF_USDA=18.235
NC_035088.1	38569861	.	C	T	.	.	MAF_INRAE=1.667;MAF_USDA=25.0
NC_035088.1	38569997	.	G	A	.	.	MAF_USDA=3.279
NC_035088.1	38570008	.	T	G	.	.	MAF_USDA=1.639
NC_035088.1	38570018	.	G	T	.	.	MAF_USDA=4.098
NC_035088.1	38570028	.	C	A	.	.	MAF_USDA=6.557
NC_035088.1	38570083	.	T	C	.	.	MAF_INRAE=2.5
NC_035088.1	38570139	.	T	A	.	.	MAF_USDA=4.167
NC_035088.1	38570175	.	C	T	.	.	MAF_INRAE=18.354;MAF_USDA=3.279
NC_035088.1	38570215	.	G	C	.	.	MAF_INRAE=1.667;MAF_USDA=25.294
NC_035088.1	38570225	.	G	T	.	.	MAF_USDA=4.918
NC_035088.1	38570248	.	T	C	.	.	MAF_USDA=1.639
NC_035088.1	38570373	.	C	T	.	.	MAF_USDA=1.639
NC_035088.1	38570415	.	C	T	.	.	MAF_INRAE=3.333
NC_035088.1	38570595	.	A	G	.	.	MAF_USDA=1.639
NC_035088.1	38570928	.	C	T	.	.	MAF_INRAE=18.354;MAF_USDA=1.639
NC_035088.1	38571076	.	G	A	.	.	MAF_USDA=8.197
NC_035088.1	38571097	.	T	C	.	.	MAF_USDA=7.377
NC_035088.1	38571116	.	G	T	.	.	MAF_INRAE=21.519;MAF_USDA=10.588
NC_035088.1	38571151	.	G	A	.	.	MAF_INRAE=1.667;MAF_USDA=16.471
NC_035088.1	38571229	.	T	A	.	.	MAF_INRAE=5.263;MAF_USDA=7.059
NC_035088.1	38571263	.	T	G	.	.	MAF_USDA=9.016
NC_035088.1	38571316	.	G	C	.	.	MAF_USDA=1.639
NC_035088.1	38571322	.	G	T	.	.	MAF_INRAE=48.101;MAF_USDA=21.765
NC_035088.1	38571349	.	G	A	.	.	MAF_USDA=6.557
NC_035088.1	38571471	.	A	G	.	.	MAF_INRAE=4.167;MAF_USDA=11.176
NC_035088.1	38571476	.	C	T	.	.	MAF_INRAE=1.667;MAF_USDA=18.235
NC_035088.1	38571505	.	C	A	.	.	MAF_USDA=1.639
NC_035088.1	38571552	.	A	C	.	.	MAF_INRAE=43.333;MAF_USDA=25.0
NC_035088.1	38571571	.	G	A	.	.	MAF_USDA=3.279
NC_035088.1	38571751	.	A	T	.	.	MAF_INRAE=9.167;MAF_USDA=4.098
NC_035088.1	38571826	.	A	T	.	.	MAF_INRAE=5.263;MAF_USDA=7.738
NC_035088.1	38571866	.	G	T	.	.	MAF_INRAE=49.367;MAF_USDA=27.083
NC_035088.1	38571882	.	A	T	.	.	MAF_INRAE=49.367;MAF_USDA=27.083
NC_035088.1	38571906	.	C	T	.	.	MAF_INRAE=1.667
NC_035088.1	38572023	.	C	A	.	.	MAF_INRAE=25.316;MAF_USDA=15.294
NC_035088.1	38572031	.	A	C	.	.	MAF_INRAE=27.848;MAF_USDA=28.235
NC_035088.1	38572151	.	A	G	.	.	MAF_USDA=4.098
NC_035088.1	38572169	.	C	A	.	.	MAF_USDA=5.882
NC_035088.1	38572269	.	A	C	.	.	MAF_USDA=2.459
NC_035088.1	38572313	.	T	A	.	.	MAF_USDA=7.377
NC_035088.1	38572447	.	G	A	.	.	MAF_USDA=2.083
NC_035088.1	38572596	.	T	A	.	.	MAF_INRAE=1.667;MAF_USDA=15.294
NC_035088.1	38572694	.	T	C	.	.	MAF_INRAE=1.667;MAF_USDA=25.0
NC_035088.1	38572733	.	A	C	.	.	MAF_INRAE=26.582;MAF_USDA=27.059
NC_035088.1	38572764	.	A	G	.	.	MAF_USDA=8.197
NC_035088.1	38572812	.	G	A	.	.	MAF_USDA=5.882
NC_035088.1	38572818	.	A	G	.	.	MAF_INRAE=5.263
NC_035088.1	38572851	.	G	T	.	.	MAF_INRAE=15.823;MAF_USDA=10.588
NC_035088.1	38572966	.	A	T	.	.	MAF_INRAE=15.823;MAF_USDA=10.0
NC_035088.1	38572970	.	G	T	.	.	MAF_USDA=4.918
NC_035088.1	38573030	.	G	C	.	.	MAF_USDA=8.197
NC_035088.1	38573137	.	C	A	.	.	MAF_USDA=3.279
NC_035088.1	38573246	.	T	G	.	.	MAF_USDA=7.377
NC_035088.1	38573337	.	C	T	.	.	MAF_USDA=1.639
NC_035088.1	38573522	.	A	G	.	.	MAF_INRAE=26.316;MAF_USDA=22.353
NC_035088.1	38573536	.	T	C	.	.	MAF_USDA=4.167
NC_035088.1	38573859	.	G	A	.	.	MAF_INRAE=5.263;MAF_USDA=6.471
NC_035088.1	38574038	.	T	G	.	.	MAF_USDA=1.639
NC_035088.1	38574044	.	T	A	.	.	MAF_INRAE=2.5;MAF_USDA=2.083
NC_035088.1	38574202	.	G	T	.	.	MAF_USDA=2.459
NC_035088.1	38574278	.	G	C	.	.	MAF_INRAE=10.526;MAF_USDA=3.529
NC_035088.1	38574444	.	C	A	.	.	MAF_USDA=7.377
NC_035088.1	38574701	.	C	T	.	.	MAF_USDA=3.279
NC_035088.1	38574747	.	T	A	.	.	MAF_USDA=7.377
NC_035088.1	38574833	.	C	T	.	.	MAF_USDA=1.639
NC_035088.1	38574862	.	T	A	.	.	MAF_USDA=7.377
NC_035088.1	38574884	.	G	A	.	.	MAF_USDA=7.377
NC_035088.1	38574940	.	T	G	.	.	MAF_USDA=4.167
NC_035088.1	38574944	.	G	C	.	.	MAF_USDA=6.557
NC_035088.1	38574982	.	T	C	.	.	MAF_USDA=7.377
NC_035088.1	38575142	.	A	G	.	.	MAF_USDA=7.377
NC_035088.1	38575152	.	T	C	.	.	MAF_USDA=7.377
NC_035088.1	38575153	.	G	C	.	.	MAF_INRAE=18.987;MAF_USDA=16.471
NC_035088.1	38575243	.	G	A	.	.	MAF_USDA=5.738
NC_035088.1	38575262	.	G	T	.	.	MAF_USDA=3.279
NC_035088.1	38575284	.	C	A	.	.	MAF_USDA=6.557
NC_035088.1	38575288	.	C	T	.	.	MAF_USDA=6.557
NC_035088.1	38575378	.	C	T	.	.	MAF_USDA=7.377
NC_035088.1	38575383	.	G	C	.	.	MAF_INRAE=5.263;MAF_USDA=4.706
NC_035088.1	38575440	.	T	G	.	.	MAF_INRAE=10.127;MAF_USDA=2.941
NC_035088.1	38575446	.	T	C	.	.	MAF_INRAE=5.263;MAF_USDA=4.706
NC_035088.1	38575535	.	C	T	.	.	MAF_USDA=5.738
NC_035088.1	38575538	.	C	A	.	.	MAF_INRAE=3.333
NC_035088.1	38575557	.	C	T	.	.	MAF_USDA=6.557
NC_035088.1	38575585	.	C	T	.	.	MAF_INRAE=39.873;MAF_USDA=20.0
NC_035088.1	38575690	.	T	C	.	.	MAF_USDA=6.557
NC_035088.1	38575720	.	T	G	.	.	MAF_USDA=4.098
NC_035088.1	38575750	.	C	A	.	.	MAF_INRAE=15.823;MAF_USDA=10.0
NC_035088.1	38575768	.	C	G	.	.	MAF_INRAE=4.167;MAF_USDA=2.083
NC_035088.1	38575796	.	A	T	.	.	MAF_INRAE=18.354;MAF_USDA=12.941
NC_035088.1	38575833	.	G	A	.	.	MAF_USDA=4.918
NC_035088.1	38575925	.	A	G	.	.	MAF_INRAE=18.354;MAF_USDA=12.941
NC_035088.1	38575988	.	G	T	.	.	MAF_USDA=8.197
NC_035088.1	38576114	.	ATA	ATT	.	.	MAF_USDA=22.917
NC_035088.1	38576140	.	T	G	.	.	MAF_USDA=6.557
NC_035088.1	38576171	.	G	T	.	.	MAF_USDA=2.459
NC_035088.1	38576195	.	G	C	.	.	MAF_INRAE=4.167;MAF_USDA=2.083
NC_035088.1	38576202	.	T	C	.	.	MAF_INRAE=28.947;MAF_USDA=49.412
NC_035088.1	38576205	.	A	T	.	.	MAF_USDA=50.0
NC_035088.1	38576223	.	T	C	.	.	MAF_INRAE=22.152;MAF_USDA=47.059
NC_035088.1	38576224	.	T	G	.	.	MAF_INRAE=20.833;MAF_USDA=48.235
NC_035088.1	38576262	.	C	T	.	.	MAF_USDA=3.279
NC_035088.1	38576290	.	C	T	.	.	MAF_USDA=1.639
NC_035088.1	38576307	.	C	G	.	.	MAF_USDA=1.639
NC_035088.1	38576344	.	T	G	.	.	MAF_USDA=1.639
NC_035088.1	38576366	.	A	C	.	.	MAF_USDA=18.824
NC_035088.1	38576367	.	T	A	.	.	MAF_USDA=18.824
NC_035088.1	38576420	.	G	A	.	.	MAF_INRAE=10.526;MAF_USDA=8.235
NC_035088.1	38576582	.	G	T	.	.	MAF_INRAE=21.519;MAF_USDA=5.882
NC_035088.1	38576627	.	G	A	.	.	MAF_INRAE=15.823;MAF_USDA=9.412
NC_035088.1	38576638	.	G	A	.	.	MAF_USDA=4.167
NC_035088.1	38576690	.	G	T	.	.	MAF_INRAE=10.127;MAF_USDA=3.529
NC_035088.1	38576743	.	A	T	.	.	MAF_USDA=8.235
NC_035088.1	38576770	.	C	T	.	.	MAF_USDA=25.0
NC_035088.1	38576796	.	C	T	.	.	MAF_INRAE=3.333
NC_035088.1	38576875	.	C	T	.	.	MAF_USDA=4.098
NC_035088.1	38576986	.	C	G	.	.	MAF_USDA=10.0
NC_035088.1	38577017	.	G	C	.	.	MAF_USDA=1.639
NC_035088.1	38577066	.	A	T	.	.	MAF_USDA=3.279
NC_035088.1	38577097	.	A	G	.	.	MAF_USDA=1.639
NC_035088.1	38577106	.	C	T	.	.	MAF_USDA=6.25
NC_035088.1	38577144	.	A	T	.	.	MAF_USDA=6.557
NC_035088.1	38577175	.	A	T	.	.	MAF_USDA=3.279
NC_035088.1	38577202	.	A	G	.	.	MAF_USDA=12.5
NC_035088.1	38577343	.	G	A	.	.	MAF_INRAE=21.519;MAF_USDA=9.412
NC_035088.1	38577378	.	C	T	.	.	MAF_USDA=3.279
NC_035088.1	38577408	.	T	G	.	.	MAF_USDA=8.824
NC_035088.1	38577412	.	C	T	.	.	MAF_USDA=6.557
NC_035088.1	38577787	.	G	T	.	.	MAF_INRAE=14.557;MAF_USDA=10.588
NC_035088.1	38577811	.	C	T	.	.	MAF_USDA=2.459
NC_035088.1	38577816	.	A	G	.	.	MAF_USDA=10.656
NC_035088.1	38577849	.	A	G	.	.	MAF_USDA=11.475
NC_035088.1	38578106	.	T	C	.	.	MAF_INRAE=12.5;MAF_USDA=4.167
NC_035088.1	38578109	.	A	G	.	.	MAF_USDA=9.016
NC_035088.1	38578111	.	A	G	.	.	MAF_USDA=2.459
NC_035088.1	38578122	.	C	T	.	.	MAF_INRAE=2.5;MAF_USDA=7.377
NC_035088.1	38578123	.	A	G	.	.	MAF_INRAE=2.632;MAF_USDA=1.639
NC_035088.1	38578126	.	T	G	.	.	MAF_INRAE=2.5;MAF_USDA=4.098
NC_035088.1	38578129	.	T	G	.	.	MAF_INRAE=2.5;MAF_USDA=3.279
NC_035088.1	38578156	.	G	A	.	.	MAF_USDA=2.459
NC_035088.1	38578169	.	A	C	.	.	MAF_USDA=4.098
NC_035088.1	38578221	.	A	T	.	.	MAF_USDA=1.639
NC_035088.1	38578229	.	T	G	.	.	MAF_INRAE=5.0;MAF_USDA=27.083
NC_035088.1	38578260	.	G	C	.	.	MAF_USDA=4.167
NC_035088.1	38578261	.	C	T	.	.	MAF_USDA=4.167
NC_035088.1	38578296	.	G	A	.	.	MAF_INRAE=5.263
NC_035088.1	38578316	.	C	T	.	.	MAF_USDA=8.824
NC_035088.1	38578359	.	A	T	.	.	MAF_INRAE=40.506;MAF_USDA=11.765
NC_035088.1	38578365	.	G	C	.	.	MAF_INRAE=3.333
NC_035088.1	38578392	.	G	T	.	.	MAF_USDA=7.377
NC_035088.1	38578458	.	G	A	.	.	MAF_USDA=2.459
NC_035088.1	38579293	.	C	A	.	.	MAF_USDA=7.377
NC_035088.1	38579347	.	A	T	.	.	MAF_INRAE=22.152;MAF_USDA=14.706
NC_035088.1	38579394	.	A	T	.	.	MAF_USDA=1.639
NC_035088.1	38579418	.	G	T	.	.	MAF_USDA=6.557
NC_035088.1	38579422	.	T	G	.	.	MAF_USDA=7.647
NC_035088.1	38579436	.	T	C	.	.	MAF_USDA=3.279
NC_035088.1	38579439	.	T	C	.	.	MAF_INRAE=17.722;MAF_USDA=2.459
NC_035088.1	38579604	.	C	G	.	.	MAF_USDA=1.765
NC_035088.1	38579707	.	C	T	.	.	MAF_USDA=2.459
NC_035088.1	38579756	.	A	G	.	.	MAF_USDA=3.279
NC_035088.1	38579790	.	C	T	.	.	MAF_INRAE=10.759;MAF_USDA=2.941
NC_035088.1	38579839	.	T	C	.	.	MAF_INRAE=13.291;MAF_USDA=3.529
NC_035088.1	38579949	.	G	A	.	.	MAF_USDA=6.557
NC_035088.1	38580038	.	T	C	.	.	MAF_USDA=4.918
NC_035088.1	38580080	.	T	C	.	.	MAF_USDA=5.738
NC_035088.1	38580117	.	C	G	.	.	MAF_USDA=4.918
NC_035088.1	38580118	.	T	A	.	.	MAF_USDA=4.918
NC_035088.1	38580136	.	T	C	.	.	MAF_USDA=5.738
NC_035088.1	38580149	.	A	G	.	.	MAF_USDA=4.167
NC_035088.1	38580179	.	C	A	.	.	MAF_USDA=6.557
NC_035088.1	38580202	.	A	C	.	.	MAF_USDA=6.557
NC_035088.1	38580208	.	G	A	.	.	MAF_USDA=6.557
NC_035088.1	38580312	.	G	A	.	.	MAF_USDA=3.279
NC_035088.1	38580320	.	A	C	.	.	MAF_USDA=5.738
NC_035088.1	38580327	.	C	A	.	.	MAF_USDA=4.918
NC_035088.1	38580374	.	G	C	.	.	MAF_USDA=4.918
NC_035088.1	38580411	.	T	C	.	.	MAF_USDA=4.918
NC_035088.1	38580417	.	A	T	.	.	MAF_USDA=4.918
NC_035088.1	38580427	.	C	A	.	.	MAF_INRAE=5.263
NC_035088.1	38580468	.	C	T	.	.	MAF_USDA=8.197
NC_035088.1	38580530	.	G	T	.	.	MAF_INRAE=22.152;MAF_USDA=17.059
NC_035088.1	38580534	.	G	A	.	.	MAF_USDA=6.557
NC_035088.1	38580536	.	G	C	.	.	MAF_USDA=1.639
NC_035088.1	38580587	.	G	T	.	.	MAF_USDA=6.557
NC_035088.1	38580605	.	T	C	.	.	MAF_INRAE=5.263
NC_035088.1	38580651	.	A	T	.	.	MAF_USDA=5.738
NC_035088.1	38580657	.	G	A	.	.	MAF_USDA=5.738
NC_035088.1	38580673	.	C	A	.	.	MAF_USDA=7.377
NC_035088.1	38580700	.	T	G	.	.	MAF_USDA=7.377
NC_035088.1	38580702	.	T	C	.	.	MAF_USDA=5.738
NC_035088.1	38580722	.	T	C	.	.	MAF_USDA=4.918
NC_035088.1	38580740	.	C	T	.	.	MAF_INRAE=22.152;MAF_USDA=25.0
NC_035088.1	38580824	.	G	A	.	.	MAF_USDA=6.557
NC_035088.1	38580829	.	C	A	.	.	MAF_USDA=5.833
NC_035088.1	38580876	.	C	A	.	.	MAF_INRAE=21.519;MAF_USDA=10.588
NC_035088.1	38580877	.	A	C	.	.	MAF_USDA=5.738
NC_035088.1	38580939	.	C	G	.	.	MAF_USDA=4.098
NC_035088.1	38580948	.	G	A	.	.	MAF_INRAE=3.333
NC_035088.1	38580949	.	G	A	.	.	MAF_INRAE=13.291
NC_035088.1	38581017	.	T	C	.	.	MAF_USDA=1.639
NC_035088.1	38581077	.	T	C	.	.	MAF_USDA=5.738
NC_035088.1	38581081	.	G	T	.	.	MAF_USDA=1.639
NC_035088.1	38581089	.	T	A	.	.	MAF_INRAE=20.886;MAF_USDA=12.353
NC_035088.1	38581165	.	C	T	.	.	MAF_USDA=6.557
NC_035088.1	38581251	.	C	G	.	.	MAF_USDA=6.557
NC_035088.1	38581257	.	A	C	.	.	MAF_INRAE=21.519;MAF_USDA=17.059
NC_035088.1	38581368	.	T	A	.	.	MAF_INRAE=18.354;MAF_USDA=2.459
NC_035088.1	38581448	.	A	T	.	.	MAF_INRAE=39.241
NC_035088.1	38581508	.	C	T	.	.	MAF_USDA=2.459
NC_035088.1	38581534	.	G	A	.	.	MAF_INRAE=5.263;MAF_USDA=16.471
NC_035088.1	38581540	.	G	A	.	.	MAF_USDA=6.557
NC_035088.1	38581597	.	T	G	.	.	MAF_USDA=5.738
NC_035088.1	38581635	.	G	A	.	.	MAF_USDA=4.167
NC_035088.1	38581662	.	C	T	.	.	MAF_USDA=9.016
NC_035088.1	38581689	.	C	A	.	.	MAF_INRAE=15.823;MAF_USDA=9.412
NC_035088.1	38581810	.	C	T	.	.	MAF_USDA=4.918
NC_035088.1	38581836	.	G	T	.	.	MAF_USDA=3.279
NC_035088.1	38581881	.	C	T	.	.	MAF_USDA=4.098
NC_035088.1	38581918	.	G	A	.	.	MAF_INRAE=22.152;MAF_USDA=12.353
NC_035088.1	38581946	.	C	A	.	.	MAF_USDA=3.279
NC_035088.1	38581977	.	C	T	.	.	MAF_USDA=3.279
NC_035088.1	38581990	.	G	A	.	.	MAF_INRAE=15.19;MAF_USDA=10.588
NC_035088.1	38582041	.	T	C	.	.	MAF_USDA=3.279
NC_035088.1	38582058	.	G	A	.	.	MAF_USDA=4.098
NC_035088.1	38582077	.	C	T	.	.	MAF_USDA=4.167
NC_035088.1	38582230	.	T	C	.	.	MAF_USDA=1.639
NC_035088.1	38582239	.	T	C	.	.	MAF_USDA=4.167
NC_035088.1	38582400	.	C	T	.	.	MAF_INRAE=17.722;MAF_USDA=1.639
NC_035088.1	38582418	.	T	C	.	.	MAF_USDA=4.098
NC_035088.1	38582451	.	T	G	.	.	MAF_INRAE=5.263;MAF_USDA=1.176
NC_035088.1	38582454	.	G	C	.	.	MAF_INRAE=10.127;MAF_USDA=3.529
NC_035088.1	38582723	.	G	A	.	.	MAF_USDA=3.279
NC_035088.1	38582787	.	T	A	.	.	MAF_USDA=1.765
NC_035088.1	38582938	.	T	G	.	.	MAF_USDA=3.279
NC_035088.1	38583038	.	A	C	.	.	MAF_USDA=6.557
NC_035088.1	38583042	.	G	A	.	.	MAF_INRAE=5.263;MAF_USDA=2.083
NC_035088.1	38583057	.	C	T	.	.	MAF_USDA=3.279
NC_035088.1	38583096	.	C	T	.	.	MAF_INRAE=18.987;MAF_USDA=2.459
NC_035088.1	38583105	.	C	T	.	.	MAF_USDA=4.167
NC_035088.1	38583109	.	G	T	.	.	MAF_USDA=4.167
NC_035088.1	38583134	.	C	T	.	.	MAF_USDA=6.557
NC_035088.1	38583176	.	G	A	.	.	MAF_USDA=4.167
NC_035088.1	38583183	.	C	T	.	.	MAF_USDA=6.557
NC_035088.1	38583208	.	C	T	.	.	MAF_INRAE=26.316;MAF_USDA=48.235
NC_035088.1	38583447	.	G	A	.	.	MAF_USDA=6.557
NC_035088.1	38583483	.	A	G	.	.	MAF_USDA=4.918
NC_035088.1	38583489	.	G	A	.	.	MAF_INRAE=18.354;MAF_USDA=2.459
NC_035088.1	38583491	.	G	T	.	.	MAF_USDA=5.738
NC_035088.1	38583509	.	T	C	.	.	MAF_USDA=9.016
NC_035088.1	38583514	.	G	A	.	.	MAF_USDA=3.279
NC_035088.1	38583516	.	CAGTTATGACA	CAGTTATGACG	.	.	MAF_USDA=22.917
NC_035088.1	38583526	.	A	G	.	.	MAF_INRAE=22.152
NC_035088.1	38583547	.	C	T	.	.	MAF_USDA=5.738
NC_035088.1	38583580	.	C	T	.	.	MAF_INRAE=10.759
NC_035088.1	38583660	.	T	G	.	.	MAF_INRAE=18.354;MAF_USDA=12.353
NC_035088.1	38583667	.	G	T	.	.	MAF_USDA=2.459
NC_035088.1	38583738	.	C	T	.	.	MAF_USDA=3.279
NC_035088.1	38583744	.	C	T	.	.	MAF_USDA=8.235
NC_035088.1	38583751	.	A	G	.	.	MAF_USDA=9.016
NC_035088.1	38583761	.	C	T	.	.	MAF_USDA=9.836
NC_035088.1	38583764	.	T	C	.	.	MAF_USDA=9.836
NC_035088.1	38583780	.	C	T	.	.	MAF_INRAE=20.886;MAF_USDA=10.0
NC_035088.1	38583808	.	C	G	.	.	MAF_USDA=1.639
NC_035088.1	38583816	.	G	T	.	.	MAF_INRAE=15.823;MAF_USDA=10.588
NC_035088.1	38583821	.	T	G	.	.	MAF_INRAE=21.519;MAF_USDA=15.882
NC_035088.1	38583831	.	C	T	.	.	MAF_USDA=10.588
NC_035088.1	38583833	.	A	C	.	.	MAF_USDA=10.656
NC_035088.1	38583839	.	A	G	.	.	MAF_USDA=4.098
NC_035088.1	38583842	.	C	T	.	.	MAF_USDA=9.836
NC_035088.1	38583864	.	G	A	.	.	MAF_USDA=8.197
NC_035088.1	38583869	.	A	G	.	.	MAF_USDA=6.557
NC_035088.1	38583921	.	A	G	.	.	MAF_USDA=4.098
NC_035088.1	38586996	.	G	T	.	.	MAF_USDA=5.0
NC_035088.1	38587006	.	A	G	.	.	MAF_USDA=4.167
NC_035088.1	38587042	.	C	T	.	.	MAF_INRAE=10.759
NC_035088.1	38587091	.	A	T	.	.	MAF_INRAE=13.291;MAF_USDA=5.0
NC_035088.1	38587122	.	T	G	.	.	MAF_INRAE=10.0
NC_035088.1	38587131	.	C	A	.	.	MAF_INRAE=3.797;MAF_USDA=26.786
NC_035088.1	38587256	.	C	T	.	.	MAF_USDA=2.459
NC_035088.1	38587343	.	C	T	.	.	MAF_USDA=4.098
NC_035088.1	38587388	.	G	A	.	.	MAF_USDA=3.279
NC_035088.1	38587441	.	T	C	.	.	MAF_INRAE=3.165;MAF_USDA=18.824
NC_035088.1	38587551	.	A	C	.	.	MAF_USDA=4.098
NC_035088.1	38587566	.	T	C	.	.	MAF_USDA=4.098
NC_035088.1	38587582	.	A	G	.	.	MAF_USDA=3.279
NC_035088.1	38587585	.	G	T	.	.	MAF_USDA=5.882
NC_035088.1	38587592	.	C	A	.	.	MAF_INRAE=39.873;MAF_USDA=48.235
NC_035088.1	38587593	.	C	T	.	.	MAF_INRAE=34.167;MAF_USDA=47.647
NC_035088.1	38587681	.	C	T	.	.	MAF_INRAE=13.291;MAF_USDA=7.059
NC_035088.1	38587690	.	T	C	.	.	MAF_INRAE=15.823;MAF_USDA=10.0
NC_035088.1	38587715	.	T	C	.	.	MAF_INRAE=24.684;MAF_USDA=30.0
NC_035088.1	38588188	.	G	A	.	.	MAF_USDA=3.279
NC_035088.1	38588237	.	A	C	.	.	MAF_USDA=3.279
NC_035088.1	38588261	.	G	A	.	.	MAF_INRAE=10.526;MAF_USDA=9.836
NC_035088.1	38588266	.	T	C	.	.	MAF_INRAE=5.263;MAF_USDA=2.083
NC_035088.1	38588274	.	G	A	.	.	MAF_USDA=1.639
NC_035088.1	38588298	.	T	G	.	.	MAF_INRAE=25.949;MAF_USDA=31.765
NC_035088.1	38588374	.	G	A	.	.	MAF_INRAE=5.263;MAF_USDA=3.529
NC_035088.1	38588400	.	C	T	.	.	MAF_USDA=3.279
NC_035088.1	38588500	.	C	T	.	.	MAF_USDA=4.098
NC_035088.1	38588564	.	T	C	.	.	MAF_INRAE=12.658;MAF_USDA=7.059
NC_035088.1	38588684	.	A	G	.	.	MAF_INRAE=41.139;MAF_USDA=45.882
NC_035088.1	38588716	.	A	G	.	.	MAF_INRAE=41.139;MAF_USDA=44.706
NC_035088.1	38588845	.	T	G	.	.	MAF_INRAE=20.253;MAF_USDA=5.294
NC_035088.1	38588945	.	G	T	.	.	MAF_USDA=6.557
NC_035088.1	38588959	.	C	T	.	.	MAF_USDA=3.279
NC_035088.1	38589185	.	T	A	.	.	MAF_INRAE=24.051;MAF_USDA=28.235
NC_035088.1	38589339	.	C	T	.	.	MAF_USDA=4.918
NC_035088.1	38589357	.	T	A	.	.	MAF_USDA=4.918
NC_035088.1	38589358	.	T	G	.	.	MAF_USDA=45.833
NC_035088.1	38589419	.	G	T	.	.	MAF_INRAE=50.0;MAF_USDA=48.235
NC_035088.1	38589434	.	T	C	.	.	MAF_USDA=5.738
NC_035088.1	38589437	.	T	C	.	.	MAF_INRAE=13.158;MAF_USDA=8.824
NC_035088.1	38589438	.	T	A	.	.	MAF_USDA=8.824
NC_035088.1	38589441	.	C	T	.	.	MAF_USDA=5.738
NC_035088.1	38589456	.	T	A	.	.	MAF_USDA=11.176
NC_035088.1	38589458	.	C	A	.	.	MAF_USDA=4.098
NC_035088.1	38589492	.	G	A	.	.	MAF_INRAE=10.526;MAF_USDA=6.471
NC_035088.1	38589495	.	C	T	.	.	MAF_USDA=14.118
NC_035088.1	38590434	.	G	T	.	.	MAF_USDA=12.5
NC_035088.1	38590472	.	G	A	.	.	MAF_USDA=14.583
NC_035088.1	38590566	.	C	T	.	.	MAF_INRAE=10.526;MAF_USDA=4.167
NC_035088.1	38590608	.	A	C	.	.	MAF_INRAE=21.053;MAF_USDA=26.471
NC_035088.1	38590618	.	G	A	.	.	MAF_INRAE=24.051;MAF_USDA=24.118
NC_035088.1	38590659	.	T	A	.	.	MAF_USDA=2.459
NC_035088.1	38590725	.	G	A	.	.	MAF_INRAE=47.368;MAF_USDA=47.059
NC_035088.1	38590848	.	G	A	.	.	MAF_INRAE=15.789;MAF_USDA=8.537
NC_035088.1	38591044	.	G	T	.	.	MAF_USDA=2.459
NC_035088.1	38591103	.	C	T	.	.	MAF_INRAE=12.025;MAF_USDA=3.529
NC_035088.1	38591166	.	G	A	.	.	MAF_INRAE=36.709;MAF_USDA=34.706
NC_035088.1	38591256	.	A	G	.	.	MAF_INRAE=49.367;MAF_USDA=50.0
NC_035088.1	38591382	.	C	T	.	.	MAF_INRAE=5.263;MAF_USDA=2.941
NC_035088.1	38591395	.	A	C	.	.	MAF_USDA=1.639
NC_035088.1	38591438	.	A	T	.	.	MAF_INRAE=24.684;MAF_USDA=27.059
NC_035088.1	38591468	.	A	C	.	.	MAF_USDA=3.279
NC_035088.1	38591550	.	G	A	.	.	MAF_INRAE=37.342;MAF_USDA=21.176
NC_035088.1	38591596	.	G	A	.	.	MAF_USDA=1.639
NC_035088.1	38591624	.	G	T	.	.	MAF_USDA=6.557
NC_035088.1	38591713	.	G	A	.	.	MAF_INRAE=22.785;MAF_USDA=10.0
NC_035088.1	38591827	.	C	T	.	.	MAF_INRAE=1.667
NC_035088.1	38591979	.	T	C	.	.	MAF_INRAE=10.526;MAF_USDA=15.574
NC_035088.1	38591998	.	A	G	.	.	MAF_USDA=4.098
NC_035088.1	38592105	.	G	C	.	.	MAF_USDA=5.738
NC_035088.1	38592303	.	G	A	.	.	MAF_INRAE=11.392
NC_035088.1	38592363	.	G	A	.	.	MAF_INRAE=5.263
NC_035088.1	38592478	.	G	A	.	.	MAF_INRAE=37.342;MAF_USDA=20.588
NC_035088.1	38592528	.	T	G	.	.	MAF_USDA=1.639
NC_035088.1	38592537	.	A	G	.	.	MAF_INRAE=21.053;MAF_USDA=27.059
NC_035088.1	38592580	.	G	T	.	.	MAF_INRAE=11.392;MAF_USDA=4.706
NC_035088.1	38592656	.	G	A	.	.	MAF_USDA=6.557
NC_035088.1	38592765	.	C	T	.	.	MAF_INRAE=10.759;MAF_USDA=14.634
NC_035088.1	38592769	.	G	A	.	.	MAF_INRAE=12.5;MAF_USDA=32.317
NC_035088.1	38592822	.	A	G	.	.	MAF_INRAE=3.797;MAF_USDA=7.059
NC_035088.1	38592849	.	G	A	.	.	MAF_INRAE=10.759;MAF_USDA=12.353
NC_035088.1	38592868	.	A	C	.	.	MAF_INRAE=36.709;MAF_USDA=32.941
NC_035088.1	38592872	.	G	T	.	.	MAF_INRAE=25.0;MAF_USDA=25.882
NC_035088.1	38592921	.	C	A	.	.	MAF_USDA=1.639
NC_035088.1	38592923	.	T	A	.	.	MAF_USDA=1.639
NC_035088.1	38592943	.	C	T	.	.	MAF_USDA=3.279
NC_035088.1	38592998	.	C	G	.	.	MAF_INRAE=12.658;MAF_USDA=31.765
NC_035088.1	38593010	.	C	T	.	.	MAF_USDA=1.639
NC_035088.1	38593052	.	G	A	.	.	MAF_USDA=4.098
NC_035088.1	38593115	.	A	T	.	.	MAF_INRAE=36.709;MAF_USDA=32.353
NC_035088.1	38593138	.	T	G	.	.	MAF_USDA=4.098
NC_035088.1	38593173	.	G	A	.	.	MAF_USDA=4.098
NC_035088.1	38593189	.	T	A	.	.	MAF_INRAE=3.165;MAF_USDA=7.059
NC_035088.1	38593228	.	C	G	.	.	MAF_USDA=3.279
NC_035088.1	38593236	.	A	G	.	.	MAF_INRAE=24.051;MAF_USDA=25.882
NC_035088.1	38593247	.	C	A	.	.	MAF_INRAE=3.165;MAF_USDA=7.059
NC_035088.1	38593255	.	T	C	.	.	MAF_USDA=4.167
NC_035088.1	38593288	.	A	T	.	.	MAF_INRAE=10.759;MAF_USDA=17.647
NC_035088.1	38593355	.	C	T	.	.	MAF_INRAE=8.228;MAF_USDA=3.529
NC_035088.1	38593357	.	T	G	.	.	MAF_INRAE=3.797;MAF_USDA=7.647
NC_035088.1	38593361	.	C	T	.	.	MAF_INRAE=3.333;MAF_USDA=10.588
NC_035088.1	38593375	.	G	T	.	.	MAF_INRAE=3.797;MAF_USDA=7.647
NC_035088.1	38593398	.	G	A	.	.	MAF_INRAE=37.975;MAF_USDA=32.353
NC_035088.1	38593441	.	T	G	.	.	MAF_USDA=7.647
NC_035088.1	38593442	.	T	A	.	.	MAF_USDA=7.647
NC_035088.1	38593443	.	T	C	.	.	MAF_USDA=7.647
NC_035088.1	38593444	.	C	A	.	.	MAF_USDA=7.647
NC_035088.1	38593488	.	G	T	.	.	MAF_INRAE=24.051;MAF_USDA=21.765
NC_035088.1	38593538	.	A	G	.	.	MAF_USDA=4.098
NC_035088.1	38593553	.	A	G	.	.	MAF_INRAE=25.949;MAF_USDA=24.706
NC_035088.1	38593559	.	G	A	.	.	MAF_INRAE=3.797;MAF_USDA=7.059
NC_035088.1	38593705	.	A	C	.	.	MAF_INRAE=41.139;MAF_USDA=44.706
NC_035088.1	38593762	.	G	A	.	.	MAF_INRAE=24.051;MAF_USDA=27.059
NC_035088.1	38593858	.	A	C	.	.	MAF_INRAE=7.595;MAF_USDA=2.941
NC_035088.1	38593891	.	A	T	.	.	MAF_INRAE=36.709;MAF_USDA=31.176
NC_035088.1	38593929	.	T	A	.	.	MAF_INRAE=36.709;MAF_USDA=32.353
NC_035088.1	38593950	.	T	G	.	.	MAF_INRAE=24.051;MAF_USDA=26.471
NC_035088.1	38594011	.	C	A	.	.	MAF_INRAE=24.684;MAF_USDA=26.471
NC_035088.1	38594016	.	T	G	.	.	MAF_USDA=1.639
NC_035088.1	38594017	.	A	T	.	.	MAF_USDA=1.639
NC_035088.1	38594041	.	A	T	.	.	MAF_INRAE=3.797;MAF_USDA=10.588
NC_035088.1	38594068	.	A	T	.	.	MAF_INRAE=36.709;MAF_USDA=20.0
NC_035088.1	38594158	.	C	A	.	.	MAF_INRAE=2.5;MAF_USDA=2.941
NC_035088.1	38594211	.	A	G	.	.	MAF_INRAE=9.167;MAF_USDA=7.143
NC_035088.1	38594212	.	C	G	.	.	MAF_USDA=5.833
NC_035088.1	38594222	.	A	G	.	.	MAF_INRAE=41.667;MAF_USDA=41.071
NC_035088.1	38594236	.	A	C	.	.	MAF_INRAE=36.667;MAF_USDA=4.167
NC_035088.1	38594241	.	C	T	.	.	MAF_INRAE=3.797;MAF_USDA=5.952
NC_035088.1	38594309	.	C	A	.	.	MAF_INRAE=22.5;MAF_USDA=9.836
NC_035088.1	38594320	.	G	A	.	.	MAF_USDA=2.459
NC_035088.1	38594442	.	A	T	.	.	MAF_INRAE=45.0;MAF_USDA=33.333
NC_035088.1	38594454	.	G	T	.	.	MAF_INRAE=3.333;MAF_USDA=4.167
NC_035088.1	38594573	.	C	T	.	.	MAF_INRAE=33.333;MAF_USDA=18.824
NC_035088.1	38594579	.	C	T	.	.	MAF_INRAE=33.333;MAF_USDA=18.235
NC_035088.1	38594582	.	G	A	.	.	MAF_INRAE=3.797;MAF_USDA=7.059
NC_035088.1	38594623	.	G	A	.	.	MAF_USDA=6.25
NC_035088.1	38594630	.	C	T	.	.	MAF_USDA=9.016
NC_035088.1	38594631	.	G	A	.	.	MAF_INRAE=35.0;MAF_USDA=45.833
NC_035088.1	38594716	.	C	A	.	.	MAF_USDA=2.459
NC_035088.1	38594723	.	G	T	.	.	MAF_INRAE=15.19;MAF_USDA=26.471
NC_035088.1	38594770	.	T	G	.	.	MAF_USDA=5.738
NC_035088.1	38594808	.	A	T	.	.	MAF_USDA=6.557
NC_035088.1	38594855	.	G	C	.	.	MAF_USDA=1.639
NC_035088.1	38594873	.	C	T	.	.	MAF_USDA=1.639
NC_035088.1	38594901	.	T	G	.	.	MAF_INRAE=40.506;MAF_USDA=45.294
NC_035088.1	38594917	.	T	G	.	.	MAF_INRAE=39.167;MAF_USDA=31.765
NC_035088.1	38595006	.	A	G	.	.	MAF_USDA=33.333
NC_035088.1	38595114	.	G	C	.	.	MAF_USDA=3.614
NC_035088.1	38595172	.	A	G	.	.	MAF_USDA=3.333
NC_035088.1	38595185	.	C	A	.	.	MAF_USDA=12.5
NC_035088.1	38595191	.	A	G	.	.	MAF_USDA=1.667
NC_035088.1	38595250	.	C	G	.	.	MAF_USDA=2.941
NC_035088.1	38595260	.	A	T	.	.	MAF_USDA=2.459
NC_035088.1	38595269	.	T	G	.	.	MAF_USDA=1.639
NC_035088.1	38595335	.	T	A	.	.	MAF_USDA=4.706
NC_035088.1	38595378	.	G	A	.	.	MAF_USDA=4.167
NC_035088.1	38595381	.	G	A	.	.	MAF_USDA=4.098
NC_035088.1	38595384	.	T	A	.	.	MAF_USDA=13.934
NC_035088.1	38595427	.	G	T	.	.	MAF_USDA=29.412
NC_035088.1	38595469	.	C	T	.	.	MAF_USDA=5.357
NC_035088.1	38595485	.	A	G	.	.	MAF_USDA=3.614
NC_035088.1	38595533	.	G	T	.	.	MAF_USDA=37.349
NC_035088.1	38595544	.	G	A	.	.	MAF_USDA=1.695
NC_035088.1	38595611	.	C	T	.	.	MAF_USDA=5.085
NC_035088.1	38595617	.	T	C	.	.	MAF_USDA=8.475
NC_035088.1	38595696	.	C	A	.	.	MAF_INRAE=29.114;MAF_USDA=35.294
NC_035088.1	38595704	.	T	C	.	.	MAF_INRAE=10.526;MAF_USDA=4.918
NC_035088.1	38595803	.	G	T	.	.	MAF_INRAE=12.658;MAF_USDA=5.294
NC_035088.1	38595852	.	G	A	.	.	MAF_INRAE=3.165;MAF_USDA=14.118
NC_035088.1	38596026	.	A	T	.	.	MAF_INRAE=3.797;MAF_USDA=4.167
NC_035088.1	38596049	.	G	A	.	.	MAF_INRAE=32.278;MAF_USDA=24.118
NC_035088.1	38596093	.	G	A	.	.	MAF_USDA=3.279
NC_035088.1	38596104	.	A	T	.	.	MAF_INRAE=7.595;MAF_USDA=3.529
NC_035088.1	38596221	.	T	C	.	.	MAF_INRAE=36.076;MAF_USDA=35.294
NC_035088.1	38596268	.	G	A	.	.	MAF_USDA=8.197
NC_035088.1	38596287	.	G	A	.	.	MAF_INRAE=10.526;MAF_USDA=4.918
NC_035088.1	38596347	.	G	T	.	.	MAF_INRAE=10.526;MAF_USDA=4.918
NC_035088.1	38596472	.	T	G	.	.	MAF_INRAE=34.177;MAF_USDA=43.529
NC_035088.1	38596490	.	T	C	.	.	MAF_USDA=18.75
NC_035088.1	38596494	.	C	T	.	.	MAF_USDA=18.75
NC_035088.1	38596495	.	A	G	.	.	MAF_USDA=18.75
NC_035088.1	38596544	.	C	G	.	.	MAF_INRAE=9.167;MAF_USDA=8.333
NC_035088.1	38596545	.	C	A	.	.	MAF_INRAE=9.494;MAF_USDA=17.857
NC_035088.1	38596559	.	G	T	.	.	MAF_INRAE=24.684;MAF_USDA=34.118
NC_035088.1	38596647	.	A	G	.	.	MAF_INRAE=10.526;MAF_USDA=5.833
NC_035088.1	38596698	.	G	T	.	.	MAF_INRAE=21.519;MAF_USDA=9.412
NC_035088.1	38596737	.	C	T	.	.	MAF_INRAE=12.025;MAF_USDA=9.412
NC_035088.1	38596847	.	C	T	.	.	MAF_INRAE=5.263;MAF_USDA=2.459
NC_035088.1	38596874	.	G	T	.	.	MAF_USDA=4.918
NC_035088.1	38596881	.	G	T	.	.	MAF_INRAE=12.658;MAF_USDA=4.706
NC_035088.1	38596944	.	A	C	.	.	MAF_INRAE=10.526;MAF_USDA=4.918
NC_035088.1	38597055	.	T	G	.	.	MAF_USDA=1.639
NC_035088.1	38597088	.	T	A	.	.	MAF_INRAE=37.342;MAF_USDA=21.765
NC_035088.1	38597188	.	A	G	.	.	MAF_INRAE=12.025;MAF_USDA=10.656
NC_035088.1	38597199	.	C	A	.	.	MAF_INRAE=10.526;MAF_USDA=4.918
NC_035088.1	38597201	.	G	A	.	.	MAF_INRAE=25.0;MAF_USDA=18.033
NC_035088.1	38597250	.	C	T	.	.	MAF_USDA=4.098
NC_035088.1	38597297	.	C	T	.	.	MAF_INRAE=12.658;MAF_USDA=13.115
NC_035088.1	38597299	.	A	G	.	.	MAF_INRAE=25.0;MAF_USDA=17.213
NC_035088.1	38597340	.	T	C	.	.	MAF_INRAE=36.709;MAF_USDA=30.0
NC_035088.1	38597355	.	A	G	.	.	MAF_USDA=6.557
NC_035088.1	38597360	.	A	C	.	.	MAF_USDA=6.557
NC_035088.1	38597386	.	G	A	.	.	MAF_INRAE=24.684;MAF_USDA=19.412
NC_035088.1	38597406	.	G	A	.	.	MAF_USDA=1.639
NC_035088.1	38597417	.	C	T	.	.	MAF_USDA=8.197
NC_035088.1	38597461	.	A	G	.	.	MAF_USDA=5.738
NC_035088.1	38597537	.	G	A	.	.	MAF_INRAE=13.291;MAF_USDA=30.588
NC_035088.1	38597569	.	G	T	.	.	MAF_USDA=6.557
NC_035088.1	38597652	.	G	A	.	.	MAF_INRAE=15.823;MAF_USDA=9.412
NC_035088.1	38597723	.	C	T	.	.	MAF_INRAE=13.291;MAF_USDA=32.353
NC_035088.1	38597748	.	C	T	.	.	MAF_USDA=4.098
NC_035088.1	38598036	.	T	G	.	.	MAF_INRAE=13.291;MAF_USDA=5.294
NC_035088.1	38598040	.	A	T	.	.	MAF_INRAE=25.0;MAF_USDA=25.0
NC_035088.1	38598116	.	T	G	.	.	MAF_INRAE=24.051;MAF_USDA=20.238
NC_035088.1	38598234	.	C	A	.	.	MAF_INRAE=10.526;MAF_USDA=11.667
NC_035088.1	38598235	.	T	C	.	.	MAF_USDA=4.167
NC_035088.1	38598410	.	A	C	.	.	MAF_INRAE=12.658;MAF_USDA=4.762
NC_035088.1	38598412	.	A	C	.	.	MAF_USDA=8.333
NC_035088.1	38598487	.	A	C	.	.	MAF_INRAE=3.333
NC_035088.1	38598679	.	A	G	.	.	MAF_INRAE=12.658;MAF_USDA=5.882
NC_035088.1	38598735	.	G	A	.	.	MAF_USDA=2.459
NC_035088.1	38598762	.	C	T	.	.	MAF_INRAE=9.494;MAF_USDA=3.529
NC_035088.1	38598823	.	G	T	.	.	MAF_USDA=39.881
NC_035088.1	38598846	.	C	A	.	.	MAF_USDA=13.095
NC_035088.1	38598859	.	A	G	.	.	MAF_USDA=2.5
NC_035088.1	38598914	.	A	G	.	.	MAF_INRAE=10.759;MAF_USDA=4.762
NC_035088.1	38598939	.	A	G	.	.	MAF_INRAE=22.152;MAF_USDA=6.548
NC_035088.1	38598945	.	T	A	.	.	MAF_INRAE=17.722;MAF_USDA=1.667
NC_035088.1	38598974	.	A	T	.	.	MAF_INRAE=15.19;MAF_USDA=11.905
NC_035088.1	38598976	.	A	C	.	.	MAF_INRAE=13.333;MAF_USDA=12.5
NC_035088.1	38599109	.	C	A	.	.	MAF_USDA=1.695
NC_035088.1	38599110	.	G	A	.	.	MAF_USDA=2.542
NC_035088.1	38599149	.	T	A	.	.	MAF_USDA=1.695
NC_035088.1	38599157	.	A	T	.	.	MAF_USDA=2.542
NC_035088.1	38599227	.	A	G	.	.	MAF_INRAE=10.526;MAF_USDA=1.695
NC_035088.1	38599243	.	T	G	.	.	MAF_USDA=5.932
NC_035088.1	38599252	.	A	T	.	.	MAF_INRAE=20.886;MAF_USDA=5.932
NC_035088.1	38599266	.	T	C	.	.	MAF_INRAE=47.468;MAF_USDA=42.373
NC_035088.1	38599287	.	G	T	.	.	MAF_USDA=5.422
NC_035088.1	38599363	.	A	G	.	.	MAF_INRAE=5.263
NC_035088.1	38599419	.	A	G	.	.	MAF_INRAE=47.468;MAF_USDA=38.69
NC_035088.1	38599436	.	G	T	.	.	MAF_USDA=4.167
NC_035088.1	38599494	.	C	A	.	.	MAF_INRAE=36.076;MAF_USDA=34.524
NC_035088.1	38599497	.	T	G	.	.	MAF_INRAE=13.333;MAF_USDA=4.167
NC_035088.1	38599498	.	T	A	.	.	MAF_USDA=1.667
NC_035088.1	38599520	.	A	T	.	.	MAF_USDA=1.667
NC_035088.1	38599535	.	A	G	.	.	MAF_INRAE=36.709;MAF_USDA=34.524
NC_035088.1	38599541	.	A	C	.	.	MAF_INRAE=13.291;MAF_USDA=38.095
NC_035088.1	38599596	.	T	A	.	.	MAF_INRAE=5.263;MAF_USDA=5.357
NC_035088.1	38599618	.	G	A	.	.	MAF_INRAE=12.658;MAF_USDA=4.167
NC_035088.1	38599716	.	T	A	.	.	MAF_INRAE=5.263
NC_035088.1	38599746	.	A	C	.	.	MAF_INRAE=18.354;MAF_USDA=1.667
NC_035088.1	38599758	.	A	T	.	.	MAF_INRAE=12.025;MAF_USDA=11.905
NC_035088.1	38599789	.	G	A	.	.	MAF_USDA=4.167
NC_035088.1	38599799	.	A	T	.	.	MAF_INRAE=12.658;MAF_USDA=4.167
NC_035088.1	38599823	.	C	A	.	.	MAF_INRAE=36.709;MAF_USDA=35.714
NC_035088.1	38599831	.	C	A	.	.	MAF_INRAE=22.152;MAF_USDA=10.119
NC_035088.1	38599935	.	G	A	.	.	MAF_INRAE=5.263
NC_035088.1	38599960	.	A	T	.	.	MAF_INRAE=15.823;MAF_USDA=10.119
NC_035088.1	38599983	.	G	T	.	.	MAF_INRAE=37.975;MAF_USDA=20.238
NC_035088.1	38600020	.	G	C	.	.	MAF_USDA=3.39
NC_035088.1	38600061	.	C	T	.	.	MAF_USDA=2.5
NC_035088.1	38600081	.	C	A	.	.	MAF_INRAE=10.759
NC_035088.1	38600097	.	G	A	.	.	MAF_INRAE=10.526;MAF_USDA=10.0
NC_035088.1	38600125	.	T	A	.	.	MAF_INRAE=12.025;MAF_USDA=11.905
NC_035088.1	38600135	.	C	A	.	.	MAF_USDA=19.167
NC_035088.1	38600163	.	A	G	.	.	MAF_INRAE=12.658;MAF_USDA=4.167
NC_035088.1	38600304	.	G	A	.	.	MAF_INRAE=11.392;MAF_USDA=10.714
NC_035088.1	38600364	.	T	G	.	.	MAF_INRAE=24.684;MAF_USDA=16.667
NC_035088.1	38600378	.	T	C	.	.	MAF_USDA=4.167
NC_035088.1	38600394	.	A	T	.	.	MAF_INRAE=12.658;MAF_USDA=4.167
NC_035088.1	38600426	.	T	A	.	.	MAF_USDA=17.5
NC_035088.1	38600488	.	C	T	.	.	MAF_USDA=6.667
NC_035088.1	38600500	.	C	A	.	.	MAF_USDA=17.5
NC_035088.1	38600560	.	A	C	.	.	MAF_INRAE=36.709;MAF_USDA=29.518
NC_035088.1	38600566	.	G	A	.	.	MAF_INRAE=3.333
NC_035088.1	38600583	.	T	A	.	.	MAF_INRAE=12.025;MAF_USDA=3.571
NC_035088.1	38600584	.	G	T	.	.	MAF_INRAE=12.5;MAF_USDA=3.571
NC_035088.1	38600599	.	A	C	.	.	MAF_USDA=2.5
NC_035088.1	38600614	.	A	C	.	.	MAF_INRAE=10.526;MAF_USDA=5.0
NC_035088.1	38600692	.	C	A	.	.	MAF_INRAE=24.684;MAF_USDA=17.262
NC_035088.1	38600703	.	A	C	.	.	MAF_INRAE=1.667;MAF_USDA=25.0
NC_035088.1	38600789	.	C	T	.	.	MAF_INRAE=15.823;MAF_USDA=10.119
NC_035088.1	38600790	.	G	A	.	.	MAF_INRAE=10.759;MAF_USDA=20.238
NC_035088.1	38600811	.	C	T	.	.	MAF_USDA=4.167
NC_035088.1	38600831	.	C	A	.	.	MAF_USDA=5.833
NC_035088.1	38600854	.	A	C	.	.	MAF_USDA=4.167
NC_035088.1	38600861	.	A	C	.	.	MAF_INRAE=10.526;MAF_USDA=5.0
NC_035088.1	38600887	.	A	G	.	.	MAF_INRAE=36.076;MAF_USDA=29.762
NC_035088.1	38601062	.	T	A	.	.	MAF_USDA=5.738
NC_035088.1	38601089	.	A	T	.	.	MAF_INRAE=13.291;MAF_USDA=38.235
NC_035088.1	38601214	.	T	C	.	.	MAF_USDA=2.459
NC_035088.1	38601218	.	A	G	.	.	MAF_INRAE=10.127;MAF_USDA=34.706
NC_035088.1	38601255	.	T	A	.	.	MAF_INRAE=37.342;MAF_USDA=21.765
NC_035088.1	38601364	.	A	C	.	.	MAF_INRAE=10.759;MAF_USDA=10.588
NC_035088.1	38601396	.	T	A	.	.	MAF_INRAE=34.81;MAF_USDA=27.711
NC_035088.1	38601404	.	T	A	.	.	MAF_INRAE=13.333;MAF_USDA=4.217
NC_035088.1	38601472	.	T	A	.	.	MAF_USDA=8.333
NC_035088.1	38601611	.	C	A	.	.	MAF_INRAE=10.759;MAF_USDA=18.235
NC_035088.1	38601612	.	A	G	.	.	MAF_INRAE=49.167;MAF_USDA=34.706
NC_035088.1	38601675	.	T	A	.	.	MAF_USDA=1.639
NC_035088.1	38601776	.	C	G	.	.	MAF_INRAE=23.418;MAF_USDA=18.824
NC_035088.1	38601777	.	C	T	.	.	MAF_INRAE=24.167;MAF_USDA=18.824
NC_035088.1	38601836	.	G	A	.	.	MAF_USDA=6.557
NC_035088.1	38601947	.	T	G	.	.	MAF_INRAE=37.975;MAF_USDA=20.588
NC_035088.1	38601955	.	G	T	.	.	MAF_INRAE=37.975;MAF_USDA=21.176
NC_035088.1	38602072	.	A	G	.	.	MAF_INRAE=12.025;MAF_USDA=14.706
NC_035088.1	38602113	.	C	T	.	.	MAF_USDA=6.557
NC_035088.1	38602134	.	C	G	.	.	MAF_USDA=3.279
NC_035088.1	38602156	.	G	A	.	.	MAF_INRAE=12.658;MAF_USDA=4.706
NC_035088.1	38602252	.	G	A	.	.	MAF_INRAE=12.025;MAF_USDA=11.176
NC_035088.1	38602470	.	G	A	.	.	MAF_USDA=6.557
NC_035088.1	38602545	.	G	A	.	.	MAF_INRAE=3.333;MAF_USDA=2.083
NC_035088.1	38602555	.	T	A	.	.	MAF_INRAE=15.823;MAF_USDA=9.412
NC_035088.1	38602602	.	C	T	.	.	MAF_INRAE=11.392;MAF_USDA=4.118
NC_035088.1	38602716	.	G	T	.	.	MAF_INRAE=12.025;MAF_USDA=5.294
NC_035088.1	38602724	.	C	T	.	.	MAF_USDA=22.951
NC_035088.1	38602759	.	T	G	.	.	MAF_INRAE=11.392;MAF_USDA=11.176
NC_035088.1	38602774	.	A	T	.	.	MAF_INRAE=11.392;MAF_USDA=11.176
NC_035088.1	38602781	.	A	C	.	.	MAF_INRAE=10.526;MAF_USDA=4.918
NC_035088.1	38602785	.	T	G	.	.	MAF_INRAE=22.152;MAF_USDA=10.0
NC_035088.1	38602787	.	A	G	.	.	MAF_INRAE=10.759;MAF_USDA=14.706
NC_035088.1	38602819	.	C	A	.	.	MAF_INRAE=11.392
NC_035088.1	38602863	.	G	A	.	.	MAF_INRAE=3.333
NC_035088.1	38602867	.	C	T	.	.	MAF_INRAE=22.152;MAF_USDA=17.647
NC_035088.1	38602914	.	C	T	.	.	MAF_INRAE=12.658;MAF_USDA=4.118
NC_035088.1	38602927	.	T	C	.	.	MAF_INRAE=12.658;MAF_USDA=4.118
NC_035088.1	38602990	.	C	T	.	.	MAF_INRAE=11.392;MAF_USDA=9.412
NC_035088.1	38603010	.	G	A	.	.	MAF_USDA=1.639
NC_035088.1	38603012	.	A	C	.	.	MAF_USDA=19.672
NC_035088.1	38603013	.	A	C	.	.	MAF_USDA=2.459
NC_035088.1	38603023	.	T	C	.	.	MAF_INRAE=10.759
NC_035088.1	38603083	.	T	A	.	.	MAF_INRAE=10.526;MAF_USDA=5.0
NC_035088.1	38603089	.	C	T	.	.	MAF_INRAE=12.658;MAF_USDA=4.167
NC_035088.1	38603097	.	G	T	.	.	MAF_USDA=2.5
NC_035088.1	38603098	.	A	T	.	.	MAF_USDA=2.5
NC_035088.1	38603343	.	G	A	.	.	MAF_USDA=4.167
NC_035088.1	38603410	.	A	G	.	.	MAF_INRAE=12.658;MAF_USDA=3.529
NC_035088.1	38603442	.	T	A	.	.	MAF_INRAE=9.494;MAF_USDA=11.176
NC_035088.1	38603491	.	C	A	.	.	MAF_INRAE=12.025;MAF_USDA=4.118
NC_035088.1	38603506	.	G	T	.	.	MAF_USDA=5.738
NC_035088.1	38603516	.	G	A	.	.	MAF_INRAE=3.333;MAF_USDA=2.083
NC_035088.1	38603542	.	C	T	.	.	MAF_USDA=1.639
NC_035088.1	38603555	.	C	A	.	.	MAF_INRAE=22.152;MAF_USDA=9.412
NC_035088.1	38603564	.	G	A	.	.	MAF_INRAE=12.658;MAF_USDA=4.118
NC_035088.1	38603618	.	G	T	.	.	MAF_INRAE=3.333;MAF_USDA=2.083
NC_035088.1	38603624	.	A	G	.	.	MAF_INRAE=22.152;MAF_USDA=19.412
NC_035088.1	38603654	.	C	A	.	.	MAF_INRAE=1.667;MAF_USDA=25.0
NC_035088.1	38603720	.	G	C	.	.	MAF_INRAE=21.519;MAF_USDA=14.706
NC_035088.1	38603761	.	T	A	.	.	MAF_INRAE=11.392;MAF_USDA=15.294
NC_035088.1	38603768	.	T	A	.	.	MAF_INRAE=37.342;MAF_USDA=20.588
NC_035088.1	38603769	.	T	G	.	.	MAF_INRAE=20.253;MAF_USDA=31.765
NC_035088.1	38603781	.	A	T	.	.	MAF_INRAE=8.861;MAF_USDA=10.0
NC_035088.1	38603794	.	G	A	.	.	MAF_USDA=2.083
NC_035088.1	38603796	.	ACCCCCGC	ACCCCCGT	.	.	MAF_USDA=4.167
NC_035088.1	38603797	.	C	G	.	.	MAF_USDA=1.639
NC_035088.1	38603803	.	C	T	.	.	MAF_INRAE=10.526;MAF_USDA=4.098
NC_035088.1	38603927	.	A	G	.	.	MAF_USDA=1.639
NC_035088.1	38604080	.	G	A	.	.	MAF_USDA=4.918
NC_035088.1	38604362	.	C	A	.	.	MAF_USDA=4.098
NC_035088.1	38604385	.	G	A	.	.	MAF_USDA=5.294
NC_035088.1	38604522	.	C	G	.	.	MAF_INRAE=8.861;MAF_USDA=11.765
NC_035088.1	38604611	.	A	C	.	.	MAF_USDA=3.279
NC_035088.1	38604707	.	A	T	.	.	MAF_INRAE=37.975;MAF_USDA=21.176
NC_035088.1	38604814	.	A	C	.	.	MAF_USDA=2.459
NC_035088.1	38604842	.	C	T	.	.	MAF_INRAE=42.105;MAF_USDA=12.295
NC_035088.1	38604960	.	T	A	.	.	MAF_USDA=4.098
NC_035088.1	38604993	.	C	T	.	.	MAF_INRAE=39.873;MAF_USDA=29.412
NC_035088.1	38604995	.	T	C	.	.	MAF_INRAE=24.684;MAF_USDA=22.353
NC_035088.1	38605017	.	T	C	.	.	MAF_INRAE=3.333
NC_035088.1	38605057	.	T	A	.	.	MAF_INRAE=27.215;MAF_USDA=22.941
NC_035088.1	38605113	.	G	A	.	.	MAF_INRAE=5.263;MAF_USDA=5.294
NC_035088.1	38605162	.	C	T	.	.	MAF_USDA=4.098
NC_035088.1	38605189	.	G	A	.	.	MAF_INRAE=3.333;MAF_USDA=2.083
NC_035088.1	38605232	.	T	C	.	.	MAF_INRAE=22.152;MAF_USDA=17.647
NC_035088.1	38605263	.	A	C	.	.	MAF_INRAE=3.333;MAF_USDA=24.706
NC_035088.1	38605298	.	C	A	.	.	MAF_INRAE=1.667;MAF_USDA=25.0
NC_035088.1	38605336	.	C	T	.	.	MAF_USDA=9.836
NC_035088.1	38605337	.	G	T	.	.	MAF_INRAE=10.759;MAF_USDA=12.353
NC_035088.1	38605340	.	A	G	.	.	MAF_USDA=3.279
NC_035088.1	38605395	.	G	T	.	.	MAF_INRAE=5.263
NC_035088.1	38605411	.	C	T	.	.	MAF_INRAE=10.526;MAF_USDA=4.918
NC_035088.1	38605614	.	C	T	.	.	MAF_USDA=4.098
NC_035088.1	38605616	.	T	G	.	.	MAF_INRAE=10.526;MAF_USDA=4.918
NC_035088.1	38605753	.	T	C	.	.	MAF_INRAE=3.333
NC_035088.1	38605762	.	A	C	.	.	MAF_USDA=2.459
NC_035088.1	38605784	.	A	G	.	.	MAF_INRAE=25.316;MAF_USDA=32.353
NC_035088.1	38605792	.	T	A	.	.	MAF_INRAE=25.316;MAF_USDA=32.353
NC_035088.1	38605852	.	G	T	.	.	MAF_INRAE=3.333;MAF_USDA=2.083
NC_035088.1	38605859	.	C	A	.	.	MAF_INRAE=8.228;MAF_USDA=5.294
NC_035088.1	38605880	.	T	G	.	.	MAF_USDA=4.098
NC_035088.1	38605903	.	T	G	.	.	MAF_USDA=19.672
NC_035088.1	38606019	.	C	T	.	.	MAF_USDA=3.279
NC_035088.1	38606033	.	T	A	.	.	MAF_INRAE=37.342;MAF_USDA=21.176
NC_035088.1	38606062	.	C	A	.	.	MAF_USDA=1.639
NC_035088.1	38606064	.	G	A	.	.	MAF_INRAE=10.759;MAF_USDA=15.882
NC_035088.1	38606065	.	C	T	.	.	MAF_USDA=4.098
NC_035088.1	38606088	.	G	A	.	.	MAF_INRAE=12.025;MAF_USDA=3.529
NC_035088.1	38606137	.	G	T	.	.	MAF_USDA=4.918
NC_035088.1	38606170	.	A	G	.	.	MAF_INRAE=22.152;MAF_USDA=17.647
NC_035088.1	38606216	.	C	T	.	.	MAF_USDA=3.279
NC_035088.1	38606217	.	G	A	.	.	MAF_INRAE=8.228;MAF_USDA=4.118
NC_035088.1	38606258	.	G	A	.	.	MAF_USDA=3.279
NC_035088.1	38606802	.	A	G	.	.	MAF_INRAE=5.263
NC_035088.1	38606965	.	C	A	.	.	MAF_USDA=1.639
NC_035088.1	38607014	.	A	C	.	.	MAF_INRAE=3.797
NC_035088.1	38607084	.	G	C	.	.	MAF_USDA=4.098
NC_035088.1	38607114	.	T	G	.	.	MAF_INRAE=3.797
NC_035088.1	38607172	.	C	T	.	.	MAF_USDA=3.279
NC_035088.1	38607183	.	T	C	.	.	MAF_USDA=4.098
NC_035088.1	38607200	.	C	T	.	.	MAF_USDA=2.459
NC_035088.1	38607215	.	A	C	.	.	MAF_USDA=3.279
NC_035088.1	38607523	.	G	A	.	.	MAF_INRAE=3.333
NC_035088.1	38607699	.	G	A	.	.	MAF_INRAE=10.526
NC_035088.1	38607798	.	C	T	.	.	MAF_USDA=5.294
NC_035088.1	38607807	.	T	A	.	.	MAF_INRAE=15.823;MAF_USDA=3.529
NC_035088.1	38607855	.	G	A	.	.	MAF_INRAE=5.263;MAF_USDA=17.059
NC_035088.1	38607869	.	T	A	.	.	MAF_USDA=8.333
NC_035088.1	38608882	.	A	G	.	.	MAF_USDA=3.571
NC_035088.1	38608950	.	G	A	.	.	MAF_USDA=4.167
NC_035088.1	38609096	.	A	C	.	.	MAF_INRAE=7.595;MAF_USDA=18.235
NC_035088.1	38609127	.	T	C	.	.	MAF_INRAE=12.025;MAF_USDA=10.0
NC_035088.1	38609157	.	G	T	.	.	MAF_INRAE=48.101;MAF_USDA=25.882
NC_035088.1	38609213	.	C	G	.	.	MAF_INRAE=3.797;MAF_USDA=4.918
NC_035088.1	38609218	.	A	G	.	.	MAF_INRAE=47.468;MAF_USDA=25.882
NC_035088.1	38609257	.	T	A	.	.	MAF_USDA=12.295
NC_035088.1	38609269	.	G	T	.	.	MAF_USDA=2.459
NC_035088.1	38609272	.	G	A	.	.	MAF_INRAE=3.797;MAF_USDA=4.918
NC_035088.1	38609415	.	G	A	.	.	MAF_USDA=8.333
NC_035088.1	38609437	.	T	A	.	.	MAF_INRAE=5.263
NC_035088.1	38609463	.	T	C	.	.	MAF_USDA=3.279
NC_035088.1	38609595	.	T	G	.	.	MAF_INRAE=5.263
NC_035088.1	38609647	.	A	T	.	.	MAF_INRAE=18.354;MAF_USDA=1.639
NC_035088.1	38609779	.	T	C	.	.	MAF_USDA=5.738
NC_035088.1	38609818	.	G	A	.	.	MAF_INRAE=15.823;MAF_USDA=3.529
NC_035088.1	38609849	.	A	T	.	.	MAF_USDA=4.098
NC_035088.1	38609951	.	T	C	.	.	MAF_INRAE=7.595;MAF_USDA=15.882
NC_035088.1	38610085	.	G	A	.	.	MAF_INRAE=5.263;MAF_USDA=2.941
NC_035088.1	38610416	.	G	T	.	.	MAF_USDA=21.739
NC_035088.1	38610676	.	G	T	.	.	MAF_INRAE=4.167
NC_035088.1	38611047	.	C	T	.	.	MAF_USDA=10.87
NC_035088.1	38611172	.	AAG	AAA	.	.	MAF_USDA=35.417
NC_035088.1	38611241	.	A	G	.	.	MAF_USDA=29.167
NC_035088.1	38611469	.	T	C	.	.	MAF_INRAE=7.595;MAF_USDA=17.059
NC_035088.1	38611480	.	G	A	.	.	MAF_INRAE=7.595;MAF_USDA=2.941
NC_035088.1	38611497	.	A	G	.	.	MAF_USDA=2.459
NC_035088.1	38611569	.	G	T	.	.	MAF_INRAE=15.823;MAF_USDA=3.529
NC_035088.1	38611572	.	G	T	.	.	MAF_INRAE=19.167;MAF_USDA=3.529
NC_035088.1	38611609	.	C	T	.	.	MAF_INRAE=5.263
NC_035088.1	38611659	.	A	C	.	.	MAF_INRAE=15.823;MAF_USDA=8.824
NC_035088.1	38611698	.	C	T	.	.	MAF_INRAE=36.709;MAF_USDA=21.176
NC_035088.1	38611738	.	C	G	.	.	MAF_USDA=3.279
NC_035088.1	38611767	.	G	A	.	.	MAF_USDA=6.557
NC_035088.1	38611832	.	G	A	.	.	MAF_USDA=4.918
NC_035088.1	38612029	.	C	T	.	.	MAF_INRAE=12.658
NC_035088.1	38612220	.	C	A	.	.	MAF_INRAE=17.089;MAF_USDA=6.471
NC_035088.1	38612226	.	G	A	.	.	MAF_INRAE=17.089;MAF_USDA=6.471
NC_035088.1	38612227	.	C	A	.	.	MAF_INRAE=20.833;MAF_USDA=6.471
NC_035088.1	38612419	.	G	A	.	.	MAF_INRAE=12.025;MAF_USDA=9.412
NC_035088.1	38612429	.	C	A	.	.	MAF_USDA=1.639
NC_035088.1	38612539	.	C	T	.	.	MAF_USDA=4.167
NC_035088.1	38612579	.	A	G	.	.	MAF_USDA=3.529
NC_035088.1	38612645	.	C	A	.	.	MAF_USDA=4.706
NC_035088.1	38612646	.	A	C	.	.	MAF_USDA=5.294
NC_035088.1	38612649	.	A	G	.	.	MAF_USDA=3.529
NC_035088.1	38612654	.	T	C	.	.	MAF_USDA=5.294
NC_035088.1	38612697	.	G	A	.	.	MAF_INRAE=5.263;MAF_USDA=3.529
NC_035088.1	38612713	.	C	T	.	.	MAF_USDA=1.639
NC_035088.1	38612717	.	C	A	.	.	MAF_USDA=3.279
NC_035088.1	38612718	.	A	C	.	.	MAF_USDA=3.279
NC_035088.1	38612721	.	A	G	.	.	MAF_USDA=3.279
NC_035088.1	38612726	.	T	C	.	.	MAF_USDA=3.279
NC_035088.1	38612764	.	T	A	.	.	MAF_INRAE=5.263;MAF_USDA=3.529
NC_035088.1	38613069	.	A	C	.	.	MAF_INRAE=15.823;MAF_USDA=13.69
NC_035088.1	38613168	.	A	G	.	.	MAF_INRAE=5.263;MAF_USDA=2.459
NC_035088.1	38613191	.	C	A	.	.	MAF_INRAE=6.667
NC_035088.1	38613293	.	A	G	.	.	MAF_USDA=3.279
NC_035088.1	38613297	.	T	G	.	.	MAF_USDA=3.279
NC_035088.1	38613333	.	T	G	.	.	MAF_INRAE=34.177;MAF_USDA=17.059
NC_035088.1	38613363	.	T	C	.	.	MAF_INRAE=15.823;MAF_USDA=4.706
NC_035088.1	38613415	.	G	T	.	.	MAF_INRAE=1.667;MAF_USDA=5.882
NC_035088.1	38613430	.	G	A	.	.	MAF_INRAE=6.667
NC_035088.1	38613441	.	C	G	.	.	MAF_INRAE=6.667
NC_035088.1	38613495	.	G	T	.	.	MAF_INRAE=13.291;MAF_USDA=4.098
NC_035088.1	38613554	.	A	G	.	.	MAF_USDA=4.098
NC_035088.1	38613575	.	G	T	.	.	MAF_USDA=4.167
NC_035088.1	38613581	.	C	T	.	.	MAF_USDA=18.452
NC_035088.1	38613606	.	T	A	.	.	MAF_INRAE=12.5
NC_035088.1	38613615	.	G	T	.	.	MAF_INRAE=11.667
NC_035088.1	38613777	.	T	C	.	.	MAF_INRAE=11.392;MAF_USDA=4.706
NC_035088.1	38613803	.	G	T	.	.	MAF_USDA=1.639
NC_035088.1	38613877	.	A	C	.	.	MAF_INRAE=5.263;MAF_USDA=8.333
NC_035088.1	38613996	.	T	G	.	.	MAF_INRAE=12.025;MAF_USDA=12.5
NC_035088.1	38614050	.	T	A	.	.	MAF_INRAE=5.063
NC_035088.1	38614113	.	T	G	.	.	MAF_USDA=12.295
NC_035088.1	38614181	.	T	G	.	.	MAF_USDA=2.459
NC_035088.1	38614342	.	A	G	.	.	MAF_USDA=12.5
NC_035088.1	38614348	.	C	G	.	.	MAF_USDA=12.5
NC_035088.1	38614358	.	AAATACAGTAGAATA	AAATACAGTAGAATG	.	.	MAF_USDA=8.333
NC_035088.1	38614385	.	T	C	.	.	MAF_INRAE=13.924;MAF_USDA=24.706
NC_035088.1	38614474	.	G	T	.	.	MAF_INRAE=12.025;MAF_USDA=5.882
NC_035088.1	38614490	.	G	T	.	.	MAF_INRAE=13.291;MAF_USDA=3.529
NC_035088.1	38614715	.	G	A	.	.	MAF_USDA=16.393
NC_035088.1	38614759	.	A	G	.	.	MAF_USDA=4.098
NC_035088.1	38614899	.	G	C	.	.	MAF_USDA=4.167
NC_035088.1	38614923	.	G	T	.	.	MAF_INRAE=2.532;MAF_USDA=27.083
NC_035088.1	38615080	.	C	T	.	.	MAF_USDA=2.459
NC_035088.1	38615118	.	C	T	.	.	MAF_INRAE=5.063;MAF_USDA=9.016
NC_035088.1	38615270	.	G	C	.	.	MAF_INRAE=18.354;MAF_USDA=1.639
NC_035088.1	38615330	.	G	A	.	.	MAF_USDA=3.279
NC_035088.1	38615365	.	G	A	.	.	MAF_INRAE=3.333;MAF_USDA=2.083
NC_035088.1	38615583	.	C	T	.	.	MAF_USDA=1.639
NC_035088.1	38615895	.	C	T	.	.	MAF_INRAE=4.167;MAF_USDA=2.083
NC_035088.1	38616270	.	G	A	.	.	MAF_USDA=3.279
NC_035088.1	38616351	.	C	T	.	.	MAF_USDA=5.882
NC_035088.1	38616354	.	G	A	.	.	MAF_USDA=11.176
NC_035088.1	38616357	.	A	T	.	.	MAF_INRAE=46.667;MAF_USDA=30.0
NC_035088.1	38616387	.	G	T	.	.	MAF_INRAE=4.43;MAF_USDA=9.016
NC_035088.1	38616473	.	A	G	.	.	MAF_INRAE=15.823;MAF_USDA=11.31
NC_035088.1	38616600	.	A	T	.	.	MAF_INRAE=1.667
NC_035088.1	38616693	.	A	T	.	.	MAF_INRAE=10.759;MAF_USDA=13.934
NC_035088.1	38616716	.	G	A	.	.	MAF_INRAE=17.089;MAF_USDA=6.471
NC_035088.1	38616774	.	T	C	.	.	MAF_INRAE=5.263;MAF_USDA=2.941
NC_035088.1	38616776	.	T	C	.	.	MAF_USDA=2.459
NC_035088.1	38616803	.	C	T	.	.	MAF_INRAE=18.354;MAF_USDA=16.471
NC_035088.1	38617100	.	G	A	.	.	MAF_USDA=2.459
NC_035088.1	38617192	.	T	A	.	.	MAF_INRAE=29.114;MAF_USDA=16.667
NC_035088.1	38617200	.	G	A	.	.	MAF_USDA=1.667
NC_035088.1	38617215	.	A	T	.	.	MAF_USDA=1.639
NC_035088.1	38617257	.	T	G	.	.	MAF_INRAE=20.833;MAF_USDA=19.412
NC_035088.1	38617287	.	C	G	.	.	MAF_INRAE=20.886;MAF_USDA=20.0
NC_035088.1	38617452	.	C	T	.	.	MAF_USDA=12.5
NC_035088.1	38617480	.	G	T	.	.	MAF_USDA=1.639
NC_035088.1	38617546	.	A	G	.	.	MAF_INRAE=3.333;MAF_USDA=3.529
NC_035088.1	38617606	.	G	T	.	.	MAF_INRAE=20.886;MAF_USDA=19.412
NC_035088.1	38617628	.	A	C	.	.	MAF_INRAE=10.759;MAF_USDA=15.574
NC_035088.1	38617813	.	C	T	.	.	MAF_INRAE=3.333;MAF_USDA=3.529
NC_035088.1	38617843	.	A	T	.	.	MAF_INRAE=12.025;MAF_USDA=2.941
NC_035088.1	38617862	.	C	T	.	.	MAF_INRAE=12.025;MAF_USDA=2.941
NC_035088.1	38617925	.	T	G	.	.	MAF_USDA=1.667
NC_035088.1	38617947	.	C	T	.	.	MAF_INRAE=12.025;MAF_USDA=2.976
NC_035088.1	38617973	.	G	T	.	.	MAF_USDA=4.098
NC_035088.1	38618070	.	A	G	.	.	MAF_INRAE=20.886;MAF_USDA=18.235
NC_035088.1	38618342	.	C	T	.	.	MAF_INRAE=10.759;MAF_USDA=15.833
NC_035088.1	38618386	.	T	G	.	.	MAF_USDA=1.639
NC_035088.1	38618390	.	A	T	.	.	MAF_USDA=4.167
NC_035088.1	38618596	.	C	T	.	.	MAF_INRAE=18.354;MAF_USDA=1.639
NC_035088.1	38618716	.	C	T	.	.	MAF_USDA=2.459
NC_035088.1	38618900	.	T	C	.	.	MAF_USDA=7.377
NC_035088.1	38618949	.	C	A	.	.	MAF_INRAE=17.089;MAF_USDA=6.471
NC_035088.1	38618987	.	G	A	.	.	MAF_INRAE=5.263;MAF_USDA=4.118
NC_035088.1	38619087	.	C	A	.	.	MAF_INRAE=9.494;MAF_USDA=21.176
NC_035088.1	38619136	.	G	A	.	.	MAF_INRAE=5.263;MAF_USDA=2.941
NC_035088.1	38619143	.	C	T	.	.	MAF_INRAE=3.333;MAF_USDA=3.529
NC_035088.1	38619186	.	A	C	.	.	MAF_INRAE=8.861;MAF_USDA=9.412
NC_035088.1	38619199	.	A	T	.	.	MAF_INRAE=18.354;MAF_USDA=1.639
NC_035088.1	38619277	.	T	C	.	.	MAF_INRAE=20.253;MAF_USDA=19.048
NC_035088.1	38619296	.	G	T	.	.	MAF_INRAE=46.835;MAF_USDA=35.882
NC_035088.1	38619372	.	T	C	.	.	MAF_INRAE=20.253;MAF_USDA=17.059
NC_035088.1	38619387	.	C	T	.	.	MAF_INRAE=6.667
NC_035088.1	38619459	.	C	T	.	.	MAF_USDA=4.167
NC_035088.1	38619462	.	C	A	.	.	MAF_INRAE=3.333;MAF_USDA=4.167
NC_035088.1	38619507	.	C	T	.	.	MAF_USDA=2.459
NC_035088.1	38619514	.	C	A	.	.	MAF_USDA=2.459
NC_035088.1	38619538	.	G	C	.	.	MAF_INRAE=20.886;MAF_USDA=18.235
NC_035088.1	38619558	.	G	T	.	.	MAF_INRAE=20.886;MAF_USDA=17.059
NC_035088.1	38619581	.	C	T	.	.	MAF_INRAE=6.962;MAF_USDA=5.882
NC_035088.1	38619582	.	T	A	.	.	MAF_USDA=1.639
NC_035088.1	38619631	.	G	T	.	.	MAF_INRAE=10.127;MAF_USDA=2.459
NC_035088.1	38619632	.	A	T	.	.	MAF_INRAE=10.0;MAF_USDA=2.353
NC_035088.1	38619633	.	C	T	.	.	MAF_INRAE=10.0;MAF_USDA=2.353
NC_035088.1	38619635	.	G	A	.	.	MAF_INRAE=10.833;MAF_USDA=2.459
NC_035088.1	38619644	.	T	C	.	.	MAF_USDA=6.557
NC_035088.1	38619656	.	G	A	.	.	MAF_USDA=2.459
NC_035088.1	38619672	.	T	C	.	.	MAF_INRAE=20.886;MAF_USDA=18.235
NC_035088.1	38619795	.	A	T	.	.	MAF_INRAE=2.5;MAF_USDA=2.083
NC_035088.1	38619799	.	T	G	.	.	MAF_USDA=4.918
NC_035088.1	38619818	.	C	T	.	.	MAF_INRAE=2.532;MAF_USDA=27.083
NC_035088.1	38619836	.	T	G	.	.	MAF_USDA=2.459
NC_035088.1	38619959	.	A	G	.	.	MAF_USDA=5.738
NC_035088.1	38620038	.	A	T	.	.	MAF_USDA=2.459
NC_035088.1	38620042	.	C	A	.	.	MAF_USDA=12.5
NC_035088.1	38620086	.	T	G	.	.	MAF_USDA=8.333
NC_035088.1	38620088	.	G	C	.	.	MAF_INRAE=20.833;MAF_USDA=8.333
NC_035088.1	38620233	.	T	A	.	.	MAF_USDA=18.824
NC_035088.1	38620234	.	T	A	.	.	MAF_USDA=18.824
NC_035088.1	38620235	.	T	A	.	.	MAF_USDA=38.824
NC_035088.1	38620236	.	T	A	.	.	MAF_USDA=13.934
NC_035088.1	38620360	.	G	T	.	.	MAF_INRAE=32.911;MAF_USDA=18.235
NC_035088.1	38620419	.	T	A	.	.	MAF_INRAE=12.025;MAF_USDA=8.824
NC_035088.1	38620446	.	G	A	.	.	MAF_INRAE=6.329;MAF_USDA=9.016
NC_035088.1	38620496	.	T	A	.	.	MAF_USDA=8.333
NC_035088.1	38620625	.	C	T	.	.	MAF_INRAE=6.329;MAF_USDA=9.016
NC_035088.1	38620626	.	C	A	.	.	MAF_USDA=2.459
NC_035088.1	38620685	.	A	G	.	.	MAF_USDA=1.639
NC_035088.1	38620703	.	T	G	.	.	MAF_INRAE=20.886;MAF_USDA=19.643
NC_035088.1	38620747	.	C	A	.	.	MAF_USDA=3.279
NC_035088.1	38620786	.	T	C	.	.	MAF_INRAE=10.759;MAF_USDA=15.574
NC_035088.1	38620854	.	C	A	.	.	MAF_INRAE=5.063;MAF_USDA=9.016
NC_035088.1	38620862	.	A	T	.	.	MAF_INRAE=3.165;MAF_USDA=8.235
NC_035088.1	38620878	.	C	T	.	.	MAF_INRAE=20.886;MAF_USDA=19.412
NC_035088.1	38620891	.	C	A	.	.	MAF_INRAE=20.886;MAF_USDA=19.412
NC_035088.1	38620965	.	C	T	.	.	MAF_INRAE=20.886;MAF_USDA=18.824
NC_035088.1	38621352	.	G	A	.	.	MAF_INRAE=3.333;MAF_USDA=3.529
NC_035088.1	38621463	.	T	A	.	.	MAF_INRAE=18.354;MAF_USDA=15.882
NC_035088.1	38621464	.	T	G	.	.	MAF_INRAE=17.5;MAF_USDA=15.882
NC_035088.1	38621500	.	A	G	.	.	MAF_INRAE=18.354;MAF_USDA=15.882
NC_035088.1	38621681	.	C	T	.	.	MAF_INRAE=1.667
NC_035088.1	38621709	.	G	A	.	.	MAF_USDA=4.098
NC_035088.1	38621731	.	G	A	.	.	MAF_INRAE=18.354;MAF_USDA=15.294
NC_035088.1	38621778	.	G	T	.	.	MAF_INRAE=32.278;MAF_USDA=17.647
NC_035088.1	38621787	.	C	T	.	.	MAF_USDA=1.667
NC_035088.1	38621884	.	G	T	.	.	MAF_USDA=3.279
NC_035088.1	38621907	.	G	A	.	.	MAF_INRAE=48.734;MAF_USDA=41.765
NC_035088.1	38621955	.	G	A	.	.	MAF_INRAE=12.025;MAF_USDA=14.706
NC_035088.1	38622031	.	C	T	.	.	MAF_INRAE=5.263
NC_035088.1	38622042	.	T	A	.	.	MAF_USDA=1.639
NC_035088.1	38622046	.	T	A	.	.	MAF_USDA=5.738
NC_035088.1	38622084	.	T	A	.	.	MAF_INRAE=10.526;MAF_USDA=1.639
NC_035088.1	38622126	.	T	C	.	.	MAF_INRAE=39.241;MAF_USDA=33.333
NC_035088.1	38622279	.	T	C	.	.	MAF_INRAE=5.0;MAF_USDA=9.016
NC_035088.1	38622283	.	T	C	.	.	MAF_INRAE=5.0;MAF_USDA=9.016
NC_035088.1	38622297	.	T	G	.	.	MAF_USDA=3.279
NC_035088.1	38622298	.	A	C	.	.	MAF_INRAE=32.911;MAF_USDA=17.647
NC_035088.1	38622349	.	A	T	.	.	MAF_USDA=6.557
NC_035088.1	38622390	.	A	T	.	.	MAF_USDA=10.417
NC_035088.1	38622397	.	A	T	.	.	MAF_INRAE=44.167;MAF_USDA=41.667
NC_035088.1	38622398	.	A	T	.	.	MAF_INRAE=5.263;MAF_USDA=11.765
NC_035088.1	38622410	.	A	G	.	.	MAF_INRAE=43.038;MAF_USDA=47.647
NC_035088.1	38622426	.	G	A	.	.	MAF_INRAE=5.063;MAF_USDA=11.176
NC_035088.1	38622431	.	G	A	.	.	MAF_INRAE=14.557;MAF_USDA=8.235
NC_035088.1	38622493	.	C	T	.	.	MAF_INRAE=15.823;MAF_USDA=11.176
NC_035088.1	38622624	.	T	C	.	.	MAF_INRAE=6.667;MAF_USDA=6.557
NC_035088.1	38622646	.	G	A	.	.	MAF_INRAE=6.962;MAF_USDA=3.529
NC_035088.1	38622671	.	T	C	.	.	MAF_USDA=3.279
NC_035088.1	38622799	.	G	T	.	.	MAF_INRAE=1.667
NC_035088.1	38622874	.	G	T	.	.	MAF_USDA=6.471
NC_035088.1	38622991	.	T	A	.	.	MAF_INRAE=6.329;MAF_USDA=9.016
NC_035088.1	38622994	.	A	T	.	.	MAF_INRAE=5.0;MAF_USDA=9.016
NC_035088.1	38623040	.	T	C	.	.	MAF_INRAE=5.0
NC_035088.1	38623045	.	G	A	.	.	MAF_INRAE=5.063
NC_035088.1	38623047	.	C	A	.	.	MAF_INRAE=5.0
NC_035088.1	38623102	.	G	A	.	.	MAF_INRAE=6.962;MAF_USDA=10.588
NC_035088.1	38623365	.	T	C	.	.	MAF_INRAE=33.544;MAF_USDA=34.706
NC_035088.1	38623434	.	C	T	.	.	MAF_INRAE=5.263
NC_035088.1	38623445	.	A	C	.	.	MAF_USDA=4.918
NC_035088.1	38623601	.	A	G	.	.	MAF_INRAE=5.263
NC_035088.1	38623614	.	A	T	.	.	MAF_INRAE=31.013;MAF_USDA=10.0
NC_035088.1	38623703	.	A	T	.	.	MAF_USDA=3.279
NC_035088.1	38623732	.	C	T	.	.	MAF_INRAE=10.127;MAF_USDA=9.016
NC_035088.1	38623744	.	A	G	.	.	MAF_INRAE=31.013;MAF_USDA=34.706
NC_035088.1	38623759	.	C	A	.	.	MAF_INRAE=6.329;MAF_USDA=14.118
NC_035088.1	38623802	.	A	C	.	.	MAF_INRAE=4.43;MAF_USDA=29.167
NC_035088.1	38623835	.	A	C	.	.	MAF_USDA=12.5
NC_035088.1	38624175	.	C	T	.	.	MAF_USDA=9.412
NC_035088.1	38624188	.	C	T	.	.	MAF_INRAE=5.263;MAF_USDA=8.333
NC_035088.1	38624199	.	T	G	.	.	MAF_USDA=39.344
NC_035088.1	38624303	.	A	G	.	.	MAF_USDA=32.353
NC_035088.1	38624335	.	G	C	.	.	MAF_INRAE=5.263;MAF_USDA=2.083
NC_035088.1	38624342	.	T	A	.	.	MAF_USDA=17.647
NC_035088.1	38624528	.	T	A	.	.	MAF_INRAE=18.987;MAF_USDA=11.765
NC_035088.1	38624529	.	C	A	.	.	MAF_INRAE=20.0;MAF_USDA=11.765
NC_035088.1	38624555	.	G	C	.	.	MAF_USDA=2.353
NC_035088.1	38624572	.	A	T	.	.	MAF_INRAE=13.924;MAF_USDA=20.833
NC_035088.1	38624575	.	G	A	.	.	MAF_USDA=20.833
NC_035088.1	38624576	.	A	T	.	.	MAF_USDA=20.833
NC_035088.1	38624581	.	G	T	.	.	MAF_INRAE=10.0
NC_035088.1	38624654	.	A	G	.	.	MAF_USDA=3.279
NC_035088.1	38624655	.	A	G	.	.	MAF_INRAE=6.329;MAF_USDA=9.016
NC_035088.1	38624656	.	T	C	.	.	MAF_INRAE=3.333;MAF_USDA=9.016
NC_035088.1	38624661	.	C	T	.	.	MAF_INRAE=7.595;MAF_USDA=7.647
NC_035088.1	38624776	.	G	A	.	.	MAF_INRAE=13.924;MAF_USDA=11.176
NC_035088.1	38624858	.	G	A	.	.	MAF_INRAE=32.911;MAF_USDA=17.059
NC_035088.1	38624864	.	T	A	.	.	MAF_USDA=3.279
NC_035088.1	38624900	.	T	C	.	.	MAF_INRAE=32.911;MAF_USDA=33.929
NC_035088.1	38624914	.	G	T	.	.	MAF_USDA=3.333
NC_035088.1	38624934	.	G	A	.	.	MAF_USDA=5.738
NC_035088.1	38624953	.	A	C	.	.	MAF_INRAE=29.747;MAF_USDA=11.765
NC_035088.1	38625025	.	A	C	.	.	MAF_INRAE=22.785;MAF_USDA=12.941
NC_035088.1	38625104	.	G	T	.	.	MAF_INRAE=16.456;MAF_USDA=10.588
NC_035088.1	38625172	.	A	G	.	.	MAF_INRAE=5.263;MAF_USDA=6.667
NC_035088.1	38625174	.	G	T	.	.	MAF_INRAE=11.667;MAF_USDA=21.429
NC_035088.1	38625239	.	A	C	.	.	MAF_INRAE=25.316;MAF_USDA=41.176
NC_035088.1	38625308	.	T	C	.	.	MAF_INRAE=41.772;MAF_USDA=36.471
NC_035088.1	38625342	.	G	A	.	.	MAF_USDA=29.167
NC_035088.1	38625345	.	G	A	.	.	MAF_INRAE=8.228;MAF_USDA=7.059
NC_035088.1	38625418	.	T	G	.	.	MAF_INRAE=1.667;MAF_USDA=2.459
NC_035088.1	38625479	.	C	T	.	.	MAF_INRAE=6.667
NC_035088.1	38625586	.	A	C	.	.	MAF_INRAE=17.089;MAF_USDA=16.471
NC_035088.1	38625626	.	C	T	.	.	MAF_INRAE=32.278;MAF_USDA=6.471
NC_035088.1	38625654	.	G	T	.	.	MAF_USDA=7.059
NC_035088.1	38625662	.	G	T	.	.	MAF_INRAE=1.667;MAF_USDA=1.639
NC_035088.1	38625702	.	C	A	.	.	MAF_INRAE=21.519;MAF_USDA=28.235
NC_035088.1	38625776	.	C	T	.	.	MAF_INRAE=5.263
NC_035088.1	38625892	.	C	A	.	.	MAF_USDA=1.639
NC_035088.1	38625893	.	C	A	.	.	MAF_INRAE=1.667;MAF_USDA=1.639
NC_035088.1	38625977	.	G	A	.	.	MAF_USDA=2.459
NC_035088.1	38625978	.	A	C	.	.	MAF_INRAE=8.228;MAF_USDA=15.882
NC_035088.1	38626016	.	G	C	.	.	MAF_USDA=2.459
NC_035088.1	38626054	.	A	C	.	.	MAF_INRAE=1.667;MAF_USDA=13.115
NC_035088.1	38626055	.	T	A	.	.	MAF_USDA=3.279
NC_035088.1	38626071	.	C	T	.	.	MAF_USDA=12.5
NC_035088.1	38626076	.	T	C	.	.	MAF_USDA=8.235
NC_035088.1	38626123	.	T	A	.	.	MAF_INRAE=1.667;MAF_USDA=1.639
NC_035088.1	38626161	.	G	A	.	.	MAF_USDA=10.656
NC_035088.1	38626177	.	A	C	.	.	MAF_INRAE=35.443;MAF_USDA=48.824
NC_035088.1	38626288	.	G	A	.	.	MAF_USDA=5.294
NC_035088.1	38626314	.	A	C	.	.	MAF_INRAE=1.667;MAF_USDA=1.639
NC_035088.1	38626316	.	T	C	.	.	MAF_USDA=2.459
NC_035088.1	38626332	.	C	A	.	.	MAF_USDA=2.353
NC_035088.1	38626383	.	C	A	.	.	MAF_INRAE=3.797;MAF_USDA=2.353
NC_035088.1	38626405	.	C	T	.	.	MAF_INRAE=3.797;MAF_USDA=2.353
NC_035088.1	38626410	.	C	T	.	.	MAF_INRAE=9.167
NC_035088.1	38626411	.	G	T	.	.	MAF_INRAE=1.667;MAF_USDA=1.639
NC_035088.1	38626415	.	C	G	.	.	MAF_INRAE=1.667;MAF_USDA=1.639
NC_035088.1	38626499	.	T	C	.	.	MAF_INRAE=34.81;MAF_USDA=37.647
NC_035088.1	38626522	.	A	C	.	.	MAF_INRAE=16.667;MAF_USDA=19.412
NC_035088.1	38626540	.	C	T	.	.	MAF_INRAE=1.667;MAF_USDA=1.639
NC_035088.1	38626569	.	T	C	.	.	MAF_INRAE=1.667;MAF_USDA=2.459
NC_035088.1	38626617	.	T	C	.	.	MAF_INRAE=1.667;MAF_USDA=1.639
NC_035088.1	38626662	.	T	C	.	.	MAF_INRAE=9.167
NC_035088.1	38626669	.	A	G	.	.	MAF_INRAE=6.667
NC_035088.1	38626687	.	C	T	.	.	MAF_INRAE=1.667
NC_035088.1	38626704	.	T	C	.	.	MAF_INRAE=1.667
NC_035088.1	38626815	.	G	A	.	.	MAF_USDA=10.656
NC_035088.1	38626816	.	C	A	.	.	MAF_USDA=10.656
NC_035088.1	38626829	.	C	T	.	.	MAF_USDA=1.639
NC_035088.1	38626834	.	T	C	.	.	MAF_INRAE=1.667;MAF_USDA=1.639
NC_035088.1	38626837	.	T	A	.	.	MAF_INRAE=1.667;MAF_USDA=1.639
NC_035088.1	38626858	.	G	A	.	.	MAF_INRAE=1.667;MAF_USDA=1.639
NC_035088.1	38626880	.	T	G	.	.	MAF_INRAE=1.667;MAF_USDA=1.639
NC_035088.1	38626947	.	G	T	.	.	MAF_USDA=1.639
NC_035088.1	38626958	.	T	G	.	.	MAF_INRAE=1.667;MAF_USDA=1.639
NC_035088.1	38627041	.	A	T	.	.	MAF_USDA=18.033
NC_035088.1	38627044	.	G	A	.	.	MAF_INRAE=3.797;MAF_USDA=2.381
NC_035088.1	38627047	.	T	C	.	.	MAF_INRAE=34.167;MAF_USDA=47.647
NC_035088.1	38627105	.	G	A	.	.	MAF_INRAE=9.494;MAF_USDA=5.294
NC_035088.1	38627131	.	T	A	.	.	MAF_INRAE=8.228;MAF_USDA=7.059
NC_035088.1	38627133	.	G	A	.	.	MAF_INRAE=32.5;MAF_USDA=38.235
NC_035088.1	38627207	.	A	T	.	.	MAF_USDA=17.213
NC_035088.1	38627215	.	C	A	.	.	MAF_USDA=5.0
NC_035088.1	38627367	.	G	A	.	.	MAF_USDA=6.471
NC_035088.1	38627427	.	G	T	.	.	MAF_USDA=25.0
NC_035088.1	38627449	.	A	G	.	.	MAF_INRAE=29.747;MAF_USDA=30.328
NC_035088.1	38627466	.	C	T	.	.	MAF_INRAE=31.013;MAF_USDA=31.967
NC_035088.1	38627502	.	G	A	.	.	MAF_INRAE=31.013;MAF_USDA=41.176
NC_035088.1	38627574	.	G	T	.	.	MAF_INRAE=13.291;MAF_USDA=19.672
NC_035088.1	38627694	.	A	G	.	.	MAF_INRAE=31.013;MAF_USDA=40.588
NC_035088.1	38627711	.	A	C	.	.	MAF_INRAE=29.747;MAF_USDA=34.706
NC_035088.1	38627751	.	C	T	.	.	MAF_INRAE=1.667
NC_035088.1	38627829	.	C	T	.	.	MAF_INRAE=10.526;MAF_USDA=6.557
NC_035088.1	38627880	.	C	T	.	.	MAF_INRAE=3.797;MAF_USDA=2.353
NC_035088.1	38627942	.	A	G	.	.	MAF_USDA=7.647
NC_035088.1	38627947	.	T	C	.	.	MAF_INRAE=30.38;MAF_USDA=40.0
NC_035088.1	38627998	.	T	A	.	.	MAF_INRAE=32.278;MAF_USDA=41.176
NC_035088.1	38628153	.	G	T	.	.	MAF_INRAE=13.291;MAF_USDA=18.033
NC_035088.1	38628161	.	A	C	.	.	MAF_INRAE=28.481;MAF_USDA=38.824
NC_035088.1	38628265	.	T	G	.	.	MAF_USDA=2.459
NC_035088.1	38628270	.	C	T	.	.	MAF_INRAE=9.494;MAF_USDA=4.706
NC_035088.1	38628380	.	C	T	.	.	MAF_INRAE=6.667
NC_035088.1	38628386	.	A	T	.	.	MAF_INRAE=13.291;MAF_USDA=32.787
NC_035088.1	38628441	.	C	A	.	.	MAF_INRAE=1.667;MAF_USDA=1.639
NC_035088.1	38628445	.	A	T	.	.	MAF_INRAE=47.468;MAF_USDA=43.529
NC_035088.1	38628548	.	G	T	.	.	MAF_USDA=7.647
NC_035088.1	38628554	.	T	C	.	.	MAF_INRAE=34.177;MAF_USDA=7.059
NC_035088.1	38628828	.	G	C	.	.	MAF_INRAE=41.772;MAF_USDA=42.941
NC_035088.1	38628832	.	C	T	.	.	MAF_INRAE=3.333
NC_035088.1	38628910	.	A	T	.	.	MAF_INRAE=39.873;MAF_USDA=37.647
NC_035088.1	38628993	.	A	G	.	.	MAF_USDA=1.639
NC_035088.1	38629017	.	T	A	.	.	MAF_INRAE=10.127;MAF_USDA=11.176
NC_035088.1	38629089	.	T	G	.	.	MAF_INRAE=8.228;MAF_USDA=16.471
NC_035088.1	38629132	.	T	C	.	.	MAF_USDA=4.918
NC_035088.1	38629158	.	C	T	.	.	MAF_INRAE=9.494;MAF_USDA=8.824
NC_035088.1	38629168	.	A	G	.	.	MAF_USDA=4.098
NC_035088.1	38629201	.	A	C	.	.	MAF_INRAE=26.582;MAF_USDA=47.059
NC_035088.1	38629291	.	T	C	.	.	MAF_USDA=7.377
NC_035088.1	38629301	.	G	A	.	.	MAF_INRAE=8.333;MAF_USDA=7.647
NC_035088.1	38629324	.	G	A	.	.	MAF_INRAE=1.667;MAF_USDA=3.279
NC_035088.1	38629326	.	C	A	.	.	MAF_INRAE=10.759
NC_035088.1	38629416	.	C	T	.	.	MAF_INRAE=3.797;MAF_USDA=2.353
NC_035088.1	38629420	.	C	T	.	.	MAF_USDA=3.279
NC_035088.1	38629464	.	A	C	.	.	MAF_INRAE=10.759
NC_035088.1	38629512	.	C	T	.	.	MAF_USDA=3.279
NC_035088.1	38629528	.	G	C	.	.	MAF_INRAE=35.443;MAF_USDA=30.588
NC_035088.1	38629543	.	C	T	.	.	MAF_INRAE=6.667;MAF_USDA=8.235
NC_035088.1	38629557	.	T	A	.	.	MAF_INRAE=43.671;MAF_USDA=44.118
NC_035088.1	38629605	.	G	T	.	.	MAF_INRAE=5.263
NC_035088.1	38629651	.	T	C	.	.	MAF_INRAE=44.937;MAF_USDA=44.706
NC_035088.1	38629889	.	C	T	.	.	MAF_INRAE=1.667;MAF_USDA=1.639
NC_035088.1	38629997	.	G	A	.	.	MAF_INRAE=5.263
NC_035088.1	38630060	.	C	T	.	.	MAF_INRAE=44.937;MAF_USDA=45.294
NC_035088.1	38630118	.	G	A	.	.	MAF_USDA=5.294
NC_035088.1	38630170	.	T	G	.	.	MAF_INRAE=9.167;MAF_USDA=8.235
NC_035088.1	38630227	.	C	A	.	.	MAF_INRAE=1.667;MAF_USDA=1.639
NC_035088.1	38630242	.	T	G	.	.	MAF_INRAE=31.646;MAF_USDA=4.706
NC_035088.1	38630243	.	A	G	.	.	MAF_INRAE=44.304;MAF_USDA=43.529
NC_035088.1	38630250	.	T	A	.	.	MAF_INRAE=3.797;MAF_USDA=2.353
NC_035088.1	38630254	.	A	T	.	.	MAF_INRAE=38.333;MAF_USDA=45.882
NC_035088.1	38630305	.	T	G	.	.	MAF_USDA=1.639
NC_035088.1	38630307	.	C	G	.	.	MAF_USDA=2.459
NC_035088.1	38630461	.	C	T	.	.	MAF_USDA=2.459
NC_035088.1	38630512	.	T	A	.	.	MAF_INRAE=5.263
NC_035088.1	38630536	.	A	G	.	.	MAF_USDA=7.738
NC_035088.1	38630580	.	G	A	.	.	MAF_INRAE=44.937;MAF_USDA=44.706
NC_035088.1	38630582	.	G	A	.	.	MAF_INRAE=37.5;MAF_USDA=43.529
NC_035088.1	38630589	.	G	A	.	.	MAF_INRAE=43.671;MAF_USDA=42.353
NC_035088.1	38630667	.	T	C	.	.	MAF_INRAE=44.304;MAF_USDA=44.706
NC_035088.1	38630721	.	C	A	.	.	MAF_USDA=2.459
NC_035088.1	38630725	.	A	C	.	.	MAF_INRAE=9.167;MAF_USDA=8.824
NC_035088.1	38630868	.	A	G	.	.	MAF_USDA=2.459
NC_035088.1	38630874	.	G	C	.	.	MAF_INRAE=44.937;MAF_USDA=47.647
NC_035088.1	38630920	.	C	T	.	.	MAF_INRAE=5.833
NC_035088.1	38631071	.	A	G	.	.	MAF_INRAE=5.263;MAF_USDA=4.098
NC_035088.1	38631085	.	C	A	.	.	MAF_INRAE=38.608;MAF_USDA=49.412
NC_035088.1	38631107	.	C	A	.	.	MAF_INRAE=9.167;MAF_USDA=7.377
NC_035088.1	38631118	.	A	C	.	.	MAF_INRAE=1.667;MAF_USDA=1.639
NC_035088.1	38631175	.	C	T	.	.	MAF_INRAE=1.667;MAF_USDA=1.639
NC_035088.1	38631320	.	C	T	.	.	MAF_USDA=6.471
NC_035088.1	38631373	.	C	A	.	.	MAF_INRAE=6.667;MAF_USDA=9.412
NC_035088.1	38631458	.	G	T	.	.	MAF_INRAE=37.342;MAF_USDA=13.529
NC_035088.1	38631460	.	C	A	.	.	MAF_INRAE=10.127;MAF_USDA=26.471
NC_035088.1	38631473	.	C	T	.	.	MAF_INRAE=1.667
NC_035088.1	38631495	.	G	A	.	.	MAF_USDA=5.294
NC_035088.1	38631542	.	T	G	.	.	MAF_INRAE=46.203;MAF_USDA=37.647
NC_035088.1	38631572	.	C	A	.	.	MAF_INRAE=5.263;MAF_USDA=1.639
NC_035088.1	38631623	.	C	T	.	.	MAF_USDA=8.197
NC_035088.1	38631751	.	G	T	.	.	MAF_USDA=1.639
NC_035088.1	38631781	.	T	C	.	.	MAF_USDA=3.279
NC_035088.1	38631811	.	A	T	.	.	MAF_USDA=10.417
NC_035088.1	38631842	.	C	A	.	.	MAF_USDA=32.353
NC_035088.1	38631887	.	A	G	.	.	MAF_USDA=4.098
NC_035088.1	38631913	.	G	A	.	.	MAF_INRAE=32.911;MAF_USDA=42.941
NC_035088.1	38631943	.	A	T	.	.	MAF_INRAE=12.025;MAF_USDA=3.529
NC_035088.1	38631954	.	A	C	.	.	MAF_INRAE=17.089;MAF_USDA=12.353
NC_035088.1	38632058	.	T	C	.	.	MAF_INRAE=28.481;MAF_USDA=23.529
NC_035088.1	38632065	.	T	C	.	.	MAF_INRAE=30.38;MAF_USDA=35.882
NC_035088.1	38632106	.	C	T	.	.	MAF_USDA=1.639
NC_035088.1	38632123	.	T	G	.	.	MAF_INRAE=5.263
NC_035088.1	38632148	.	C	T	.	.	MAF_INRAE=31.646;MAF_USDA=45.294
NC_035088.1	38632275	.	T	A	.	.	MAF_INRAE=18.354;MAF_USDA=15.882
NC_035088.1	38632286	.	T	A	.	.	MAF_INRAE=44.937;MAF_USDA=44.118
NC_035088.1	38632387	.	C	G	.	.	MAF_INRAE=15.19;MAF_USDA=8.824
NC_035088.1	38632402	.	G	T	.	.	MAF_INRAE=5.263
NC_035088.1	38632442	.	A	T	.	.	MAF_USDA=6.548
NC_035088.1	38632453	.	T	A	.	.	MAF_USDA=2.459
NC_035088.1	38632578	.	G	A	.	.	MAF_INRAE=26.316;MAF_USDA=5.952
NC_035088.1	38632629	.	G	T	.	.	MAF_USDA=1.639
NC_035088.1	38632642	.	A	C	.	.	MAF_USDA=2.459
NC_035088.1	38632834	.	T	C	.	.	MAF_INRAE=3.333;MAF_USDA=2.459
NC_035088.1	38632890	.	T	G	.	.	MAF_INRAE=7.595;MAF_USDA=18.235
NC_035088.1	38632892	.	T	G	.	.	MAF_INRAE=24.684;MAF_USDA=38.824
NC_035088.1	38632926	.	A	G	.	.	MAF_USDA=3.279
NC_035088.1	38632935	.	A	G	.	.	MAF_INRAE=5.263;MAF_USDA=4.098
NC_035088.1	38632966	.	T	C	.	.	MAF_USDA=5.294
NC_035088.1	38633116	.	C	T	.	.	MAF_USDA=3.279
NC_035088.1	38633196	.	T	C	.	.	MAF_INRAE=5.696;MAF_USDA=26.23
NC_035088.1	38633286	.	C	A	.	.	MAF_INRAE=42.405;MAF_USDA=9.412
NC_035088.1	38633292	.	C	T	.	.	MAF_INRAE=42.405;MAF_USDA=9.412
NC_035088.1	38633305	.	T	A	.	.	MAF_USDA=4.118
NC_035088.1	38633420	.	G	A	.	.	MAF_USDA=1.765
NC_035088.1	38633426	.	T	C	.	.	MAF_INRAE=7.595;MAF_USDA=25.41
NC_035088.1	38633476	.	A	G	.	.	MAF_INRAE=7.595;MAF_USDA=4.118
NC_035088.1	38633487	.	G	A	.	.	MAF_USDA=7.059
NC_035088.1	38633512	.	T	A	.	.	MAF_INRAE=10.526;MAF_USDA=5.0
NC_035088.1	38633636	.	C	T	.	.	MAF_INRAE=15.833
NC_035088.1	38633672	.	G	A	.	.	MAF_INRAE=7.595;MAF_USDA=25.41
NC_035088.1	38633707	.	A	G	.	.	MAF_USDA=1.639
NC_035088.1	38633824	.	G	A	.	.	MAF_INRAE=10.526;MAF_USDA=4.918
NC_035088.1	38633872	.	C	A	.	.	MAF_INRAE=3.333;MAF_USDA=1.639
NC_035088.1	38633873	.	G	T	.	.	MAF_INRAE=3.333;MAF_USDA=1.639
NC_035088.1	38633901	.	T	G	.	.	MAF_USDA=4.918
NC_035088.1	38633982	.	G	C	.	.	MAF_INRAE=7.595;MAF_USDA=28.824
NC_035088.1	38634050	.	C	A	.	.	MAF_INRAE=25.316;MAF_USDA=16.471
NC_035088.1	38634054	.	T	G	.	.	MAF_USDA=1.639
NC_035088.1	38634086	.	T	A	.	.	MAF_USDA=3.279
NC_035088.1	38634091	.	A	T	.	.	MAF_INRAE=50.0;MAF_USDA=42.353
NC_035088.1	38634097	.	C	T	.	.	MAF_USDA=1.639
NC_035088.1	38634124	.	G	A	.	.	MAF_USDA=4.098
NC_035088.1	38634125	.	T	C	.	.	MAF_USDA=4.098
NC_035088.1	38634160	.	A	G	.	.	MAF_INRAE=46.203;MAF_USDA=10.0
NC_035088.1	38634240	.	G	A	.	.	MAF_USDA=3.279
NC_035088.1	38634249	.	C	G	.	.	MAF_INRAE=17.089;MAF_USDA=11.176
NC_035088.1	38634340	.	C	T	.	.	MAF_USDA=1.667
NC_035088.1	38634384	.	C	T	.	.	MAF_INRAE=44.937;MAF_USDA=12.353
NC_035088.1	38634497	.	G	A	.	.	MAF_INRAE=1.667;MAF_USDA=1.639
NC_035088.1	38634569	.	G	A	.	.	MAF_INRAE=5.263
NC_035088.1	38634669	.	G	T	.	.	MAF_USDA=10.417
NC_035088.1	38634695	.	G	A	.	.	MAF_INRAE=1.667
NC_035088.1	38634732	.	T	G	.	.	MAF_INRAE=17.089;MAF_USDA=11.765
NC_035088.1	38634780	.	G	A	.	.	MAF_INRAE=1.667
NC_035088.1	38634819	.	T	C	.	.	MAF_INRAE=13.924;MAF_USDA=19.643
NC_035088.1	38634822	.	A	C	.	.	MAF_INRAE=8.228;MAF_USDA=6.548
NC_035088.1	38634844	.	A	C	.	.	MAF_INRAE=8.861;MAF_USDA=4.762
NC_035088.1	38634876	.	A	G	.	.	MAF_USDA=1.667
NC_035088.1	38635021	.	G	T	.	.	MAF_USDA=3.279
NC_035088.1	38635101	.	C	T	.	.	MAF_INRAE=9.494;MAF_USDA=22.353
NC_035088.1	38635109	.	T	G	.	.	MAF_INRAE=5.696;MAF_USDA=27.869
NC_035088.1	38635119	.	G	A	.	.	MAF_USDA=2.459
NC_035088.1	38635152	.	T	G	.	.	MAF_INRAE=5.696;MAF_USDA=28.689
NC_035088.1	38635168	.	A	C	.	.	MAF_INRAE=22.785;MAF_USDA=35.882
NC_035088.1	38635173	.	G	A	.	.	MAF_USDA=2.459
NC_035088.1	38635196	.	A	C	.	.	MAF_INRAE=2.5
NC_035088.1	38635221	.	A	T	.	.	MAF_USDA=12.5
NC_035088.1	38635226	.	C	T	.	.	MAF_INRAE=3.797;MAF_USDA=2.353
NC_035088.1	38635260	.	T	A	.	.	MAF_USDA=2.459
NC_035088.1	38635262	.	A	C	.	.	MAF_USDA=4.098
NC_035088.1	38635271	.	C	T	.	.	MAF_INRAE=5.696;MAF_USDA=27.869
NC_035088.1	38635329	.	C	T	.	.	MAF_USDA=4.098
NC_035088.1	38635389	.	T	C	.	.	MAF_INRAE=9.494;MAF_USDA=21.765
NC_035088.1	38635548	.	CG	CA	.	.	MAF_USDA=4.167
NC_035088.1	38635549	.	G	A	.	.	MAF_INRAE=12.025;MAF_USDA=2.459
NC_035088.1	38635564	.	C	G	.	.	MAF_USDA=4.918
NC_035088.1	38635751	.	G	T	.	.	MAF_USDA=4.098
NC_035088.1	38635761	.	G	A	.	.	MAF_INRAE=17.089;MAF_USDA=11.765
NC_035088.1	38635862	.	C	T	.	.	MAF_INRAE=22.785;MAF_USDA=35.882
NC_035088.1	38636130	.	C	T	.	.	MAF_INRAE=17.089;MAF_USDA=11.765
NC_035088.1	38636266	.	C	A	.	.	MAF_INRAE=18.354;MAF_USDA=1.639
NC_035088.1	38636273	.	A	G	.	.	MAF_INRAE=46.203;MAF_USDA=17.059
NC_035088.1	38636305	.	G	T	.	.	MAF_INRAE=2.5;MAF_USDA=3.279
NC_035088.1	38636327	.	T	C	.	.	MAF_USDA=1.639
NC_035088.1	38636362	.	C	A	.	.	MAF_INRAE=8.861;MAF_USDA=4.706
NC_035088.1	38636478	.	T	A	.	.	MAF_INRAE=15.833
NC_035088.1	38636484	.	T	A	.	.	MAF_USDA=2.459
NC_035088.1	38636598	.	A	G	.	.	MAF_INRAE=5.263
NC_035088.1	38636653	.	C	T	.	.	MAF_USDA=4.098
NC_035088.1	38636654	.	G	T	.	.	MAF_INRAE=5.063;MAF_USDA=23.77
NC_035088.1	38636666	.	G	A	.	.	MAF_USDA=14.706
NC_035088.1	38636672	.	T	C	.	.	MAF_INRAE=22.152;MAF_USDA=32.353
NC_035088.1	38636742	.	G	T	.	.	MAF_USDA=4.098
NC_035088.1	38636825	.	A	G	.	.	MAF_INRAE=3.797;MAF_USDA=2.459
NC_035088.1	38636927	.	C	A	.	.	MAF_INRAE=17.089;MAF_USDA=11.765
NC_035088.1	38636967	.	G	A	.	.	MAF_USDA=4.098
NC_035088.1	38637018	.	T	C	.	.	MAF_USDA=3.279
NC_035088.1	38637022	.	T	A	.	.	MAF_USDA=3.279
NC_035088.1	38637026	.	G	T	.	.	MAF_INRAE=10.759
NC_035088.1	38637052	.	A	G	.	.	MAF_INRAE=5.263
NC_035088.1	38637088	.	T	C	.	.	MAF_INRAE=11.392;MAF_USDA=2.941
NC_035088.1	38637127	.	C	A	.	.	MAF_INRAE=5.696;MAF_USDA=22.131
NC_035088.1	38637159	.	G	C	.	.	MAF_USDA=10.417
NC_035088.1	38637188	.	A	T	.	.	MAF_INRAE=2.5;MAF_USDA=2.459
NC_035088.1	38637318	.	G	T	.	.	MAF_INRAE=17.089;MAF_USDA=11.765
NC_035088.1	38637360	.	A	G	.	.	MAF_INRAE=5.696;MAF_USDA=22.131
NC_035088.1	38637432	.	A	C	.	.	MAF_INRAE=46.203;MAF_USDA=18.235
NC_035088.1	38637480	.	A	C	.	.	MAF_USDA=1.639
NC_035088.1	38637489	.	G	T	.	.	MAF_USDA=9.412
NC_035088.1	38637690	.	A	T	.	.	MAF_USDA=18.235
NC_035088.1	38637707	.	T	C	.	.	MAF_INRAE=5.263
NC_035088.1	38637725	.	G	A	.	.	MAF_INRAE=46.835;MAF_USDA=13.529
NC_035088.1	38637767	.	G	A	.	.	MAF_INRAE=5.696;MAF_USDA=23.77
NC_035088.1	38637797	.	C	A	.	.	MAF_INRAE=10.526;MAF_USDA=4.098
NC_035088.1	38637932	.	C	T	.	.	MAF_INRAE=5.696;MAF_USDA=20.492
NC_035088.1	38638083	.	C	A	.	.	MAF_INRAE=10.759;MAF_USDA=5.882
NC_035088.1	38638102	.	C	T	.	.	MAF_USDA=3.279
NC_035088.1	38638186	.	G	A	.	.	MAF_INRAE=3.797;MAF_USDA=4.118
NC_035088.1	38638192	.	C	T	.	.	MAF_INRAE=3.797;MAF_USDA=4.118
NC_035088.1	38638290	.	A	G	.	.	MAF_USDA=6.667
NC_035088.1	38638326	.	C	A	.	.	MAF_INRAE=3.797;MAF_USDA=2.381
NC_035088.1	38638377	.	T	G	.	.	MAF_USDA=3.279
NC_035088.1	38638383	.	C	A	.	.	MAF_USDA=22.951
NC_035088.1	38638391	.	G	T	.	.	MAF_INRAE=17.722;MAF_USDA=1.639
NC_035088.1	38638459	.	A	T	.	.	MAF_INRAE=5.696;MAF_USDA=24.167
NC_035088.1	38638464	.	G	A	.	.	MAF_INRAE=22.152;MAF_USDA=29.167
NC_035088.1	38638471	.	A	T	.	.	MAF_USDA=10.417
NC_035088.1	38638473	.	T	C	.	.	MAF_INRAE=2.5;MAF_USDA=3.333
NC_035088.1	38638498	.	A	G	.	.	MAF_INRAE=16.456;MAF_USDA=11.765
NC_035088.1	38638630	.	C	T	.	.	MAF_INRAE=9.167
NC_035088.1	38638649	.	A	T	.	.	MAF_INRAE=17.089;MAF_USDA=11.176
NC_035088.1	38638650	.	C	T	.	.	MAF_INRAE=15.833;MAF_USDA=11.176
NC_035088.1	38638862	.	T	A	.	.	MAF_USDA=8.824
NC_035088.1	38638889	.	C	G	.	.	MAF_USDA=1.639
NC_035088.1	38638983	.	G	A	.	.	MAF_INRAE=9.167;MAF_USDA=19.643
NC_035088.1	38639041	.	G	A	.	.	MAF_INRAE=10.526;MAF_USDA=5.738
NC_035088.1	38639054	.	C	A	.	.	MAF_USDA=4.118
NC_035088.1	38639129	.	T	A	.	.	MAF_INRAE=20.253;MAF_USDA=22.941
NC_035088.1	38639175	.	A	G	.	.	MAF_INRAE=6.667
NC_035088.1	38639193	.	G	A	.	.	MAF_USDA=2.459
NC_035088.1	38639215	.	A	C	.	.	MAF_INRAE=5.263;MAF_USDA=7.377
NC_035088.1	38639305	.	G	A	.	.	MAF_USDA=4.167
NC_035088.1	38639323	.	C	T	.	.	MAF_INRAE=8.861;MAF_USDA=4.706
NC_035088.1	38639342	.	A	G	.	.	MAF_INRAE=3.797;MAF_USDA=2.353
NC_035088.1	38639388	.	A	G	.	.	MAF_INRAE=5.263
NC_035088.1	38639498	.	A	G	.	.	MAF_INRAE=6.667
NC_035088.1	38639582	.	G	T	.	.	MAF_USDA=6.557
NC_035088.1	38639591	.	G	T	.	.	MAF_USDA=14.583
NC_035088.1	38639614	.	A	T	.	.	MAF_INRAE=39.873;MAF_USDA=30.588
NC_035088.1	38639634	.	C	A	.	.	MAF_INRAE=7.595;MAF_USDA=4.706
NC_035088.1	38639678	.	A	T	.	.	MAF_INRAE=5.263;MAF_USDA=10.656
NC_035088.1	38639762	.	G	A	.	.	MAF_INRAE=11.392;MAF_USDA=8.434
NC_035088.1	38639785	.	C	A	.	.	MAF_USDA=3.448
NC_035088.1	38639901	.	T	G	.	.	MAF_USDA=2.083
NC_035088.1	38639903	.	G	T	.	.	MAF_USDA=4.167
NC_035088.1	38640001	.	G	T	.	.	MAF_INRAE=5.0
NC_035088.1	38640031	.	G	C	.	.	MAF_USDA=2.459
NC_035088.1	38640080	.	G	T	.	.	MAF_INRAE=5.263;MAF_USDA=2.353
NC_035088.1	38640119	.	A	T	.	.	MAF_INRAE=3.165;MAF_USDA=11.765
NC_035088.1	38640120	.	G	C	.	.	MAF_INRAE=6.962;MAF_USDA=4.706
NC_035088.1	38640132	.	G	C	.	.	MAF_USDA=8.333
NC_035088.1	38640135	.	T	C	.	.	MAF_INRAE=4.167;MAF_USDA=4.118
NC_035088.1	38640201	.	G	T	.	.	MAF_USDA=2.459
NC_035088.1	38640220	.	G	A	.	.	MAF_USDA=3.279
NC_035088.1	38640230	.	A	G	.	.	MAF_INRAE=14.557;MAF_USDA=5.882
NC_035088.1	38640257	.	G	A	.	.	MAF_INRAE=7.595;MAF_USDA=8.333
NC_035088.1	38640265	.	A	G	.	.	MAF_USDA=3.279
NC_035088.1	38640342	.	T	A	.	.	MAF_INRAE=13.924;MAF_USDA=9.412
NC_035088.1	38640360	.	A	T	.	.	MAF_INRAE=5.0;MAF_USDA=8.333
NC_035088.1	38640362	.	A	T	.	.	MAF_INRAE=5.0;MAF_USDA=8.333
NC_035088.1	38640363	.	T	G	.	.	MAF_INRAE=15.0;MAF_USDA=8.929
NC_035088.1	38640364	.	A	T	.	.	MAF_USDA=8.333
NC_035088.1	38640387	.	T	C	.	.	MAF_USDA=1.639
NC_035088.1	38640390	.	C	A	.	.	MAF_INRAE=24.684;MAF_USDA=23.529
NC_035088.1	38640402	.	C	A	.	.	MAF_INRAE=14.167;MAF_USDA=12.5
NC_035088.1	38640405	.	T	C	.	.	MAF_INRAE=14.167;MAF_USDA=12.5
NC_035088.1	38640419	.	A	C	.	.	MAF_INRAE=14.167;MAF_USDA=12.5
NC_035088.1	38640422	.	C	T	.	.	MAF_INRAE=14.167;MAF_USDA=12.5
NC_035088.1	38640424	.	G	T	.	.	MAF_INRAE=14.167;MAF_USDA=12.5
NC_035088.1	38640442	.	T	A	.	.	MAF_USDA=13.529
NC_035088.1	38640465	.	G	A	.	.	MAF_INRAE=5.263;MAF_USDA=1.639
NC_035088.1	38640476	.	T	C	.	.	MAF_INRAE=10.759;MAF_USDA=12.353
NC_035088.1	38640477	.	A	G	.	.	MAF_INRAE=6.667
NC_035088.1	38640661	.	T	C	.	.	MAF_USDA=1.639
NC_035088.1	38640664	.	A	T	.	.	MAF_USDA=1.639
NC_035088.1	38640752	.	G	T	.	.	MAF_INRAE=10.526;MAF_USDA=4.918
NC_035088.1	38640788	.	G	A	.	.	MAF_INRAE=7.595;MAF_USDA=3.529
NC_035088.1	38640840	.	T	A	.	.	MAF_INRAE=14.557;MAF_USDA=5.882
NC_035088.1	38640947	.	T	G	.	.	MAF_USDA=4.918
NC_035088.1	38640989	.	C	A	.	.	MAF_INRAE=10.526;MAF_USDA=5.0
NC_035088.1	38641002	.	C	A	.	.	MAF_USDA=7.377
NC_035088.1	38641012	.	T	A	.	.	MAF_INRAE=46.203;MAF_USDA=12.941
NC_035088.1	38641041	.	C	T	.	.	MAF_INRAE=9.167
NC_035088.1	38641049	.	C	T	.	.	MAF_INRAE=7.595;MAF_USDA=4.118
NC_035088.1	38641060	.	C	T	.	.	MAF_INRAE=7.595;MAF_USDA=8.333
NC_035088.1	38641159	.	A	G	.	.	MAF_INRAE=14.557;MAF_USDA=9.412
NC_035088.1	38641207	.	C	T	.	.	MAF_USDA=4.098
NC_035088.1	38641259	.	G	C	.	.	MAF_INRAE=10.127;MAF_USDA=18.235
NC_035088.1	38641272	.	T	A	.	.	MAF_INRAE=5.263;MAF_USDA=20.588
NC_035088.1	38641392	.	A	G	.	.	MAF_USDA=10.833
NC_035088.1	38641399	.	T	G	.	.	MAF_INRAE=10.526
NC_035088.1	38641459	.	G	A	.	.	MAF_USDA=40.476
NC_035088.1	38642404	.	G	A	.	.	MAF_USDA=14.583
NC_035088.1	38642493	.	G	A	.	.	MAF_USDA=3.279
NC_035088.1	38642725	.	T	G	.	.	MAF_INRAE=7.595;MAF_USDA=3.571
NC_035088.1	38642752	.	C	T	.	.	MAF_INRAE=33.544;MAF_USDA=40.588
NC_035088.1	38642842	.	G	T	.	.	MAF_INRAE=15.789;MAF_USDA=5.833
NC_035088.1	38642848	.	C	T	.	.	MAF_USDA=1.667
NC_035088.1	38642852	.	A	G	.	.	MAF_USDA=2.5
NC_035088.1	38642949	.	C	T	.	.	MAF_INRAE=1.667;MAF_USDA=1.639
NC_035088.1	38643042	.	C	T	.	.	MAF_USDA=1.639
NC_035088.1	38643058	.	T	C	.	.	MAF_INRAE=8.861;MAF_USDA=42.941
NC_035088.1	38643123	.	G	T	.	.	MAF_INRAE=1.667
NC_035088.1	38643140	.	G	T	.	.	MAF_INRAE=13.924;MAF_USDA=7.059
NC_035088.1	38643141	.	C	T	.	.	MAF_INRAE=15.0;MAF_USDA=5.882
NC_035088.1	38643206	.	T	C	.	.	MAF_INRAE=5.263;MAF_USDA=4.918
NC_035088.1	38643215	.	A	T	.	.	MAF_INRAE=9.167
NC_035088.1	38643221	.	C	A	.	.	MAF_USDA=3.279
NC_035088.1	38643286	.	A	C	.	.	MAF_INRAE=19.62;MAF_USDA=12.941
NC_035088.1	38643304	.	G	T	.	.	MAF_USDA=12.941
NC_035088.1	38643331	.	A	T	.	.	MAF_INRAE=12.5
NC_035088.1	38643371	.	G	A	.	.	MAF_INRAE=26.582;MAF_USDA=30.588
NC_035088.1	38643376	.	C	A	.	.	MAF_INRAE=8.228;MAF_USDA=44.706
NC_035088.1	38643382	.	C	T	.	.	MAF_INRAE=15.823;MAF_USDA=25.882
NC_035088.1	38643413	.	C	A	.	.	MAF_USDA=4.098
NC_035088.1	38643425	.	A	G	.	.	MAF_USDA=10.417
NC_035088.1	38643432	.	G	A	.	.	MAF_INRAE=16.456;MAF_USDA=25.294
NC_035088.1	38643444	.	T	A	.	.	MAF_INRAE=34.81;MAF_USDA=33.529
NC_035088.1	38643450	.	G	T	.	.	MAF_USDA=4.098
NC_035088.1	38643585	.	C	T	.	.	MAF_INRAE=18.354;MAF_USDA=8.235
NC_035088.1	38643638	.	C	T	.	.	MAF_INRAE=15.823;MAF_USDA=30.588
NC_035088.1	38643695	.	T	A	.	.	MAF_INRAE=34.81;MAF_USDA=47.917
NC_035088.1	38643728	.	A	T	.	.	MAF_USDA=1.639
NC_035088.1	38643743	.	G	C	.	.	MAF_INRAE=1.667;MAF_USDA=1.639
NC_035088.1	38643775	.	A	G	.	.	MAF_USDA=1.639
NC_035088.1	38643778	.	A	G	.	.	MAF_USDA=3.279
NC_035088.1	38643803	.	G	A	.	.	MAF_USDA=9.016
NC_035088.1	38643832	.	A	T	.	.	MAF_INRAE=7.595;MAF_USDA=8.333
NC_035088.1	38643834	.	T	A	.	.	MAF_INRAE=5.263;MAF_USDA=21.765
NC_035088.1	38643867	.	A	G	.	.	MAF_USDA=17.647
NC_035088.1	38643906	.	A	T	.	.	MAF_USDA=7.377
NC_035088.1	38643996	.	C	T	.	.	MAF_INRAE=18.354
NC_035088.1	38644057	.	G	A	.	.	MAF_INRAE=15.823;MAF_USDA=7.059
NC_035088.1	38644058	.	C	T	.	.	MAF_INRAE=3.797;MAF_USDA=8.824
NC_035088.1	38644168	.	G	A	.	.	MAF_INRAE=8.228;MAF_USDA=41.765
NC_035088.1	38644192	.	C	T	.	.	MAF_INRAE=18.354;MAF_USDA=8.333
NC_035088.1	38644193	.	A	T	.	.	MAF_INRAE=17.5;MAF_USDA=7.059
NC_035088.1	38644242	.	G	A	.	.	MAF_INRAE=10.759
NC_035088.1	38644258	.	G	T	.	.	MAF_INRAE=29.114;MAF_USDA=11.765
NC_035088.1	38644394	.	T	C	.	.	MAF_INRAE=8.228;MAF_USDA=39.157
NC_035088.1	38644413	.	C	T	.	.	MAF_INRAE=20.0;MAF_USDA=30.12
NC_035088.1	38644471	.	A	C	.	.	MAF_USDA=3.279
NC_035088.1	38644501	.	G	A	.	.	MAF_USDA=4.918
NC_035088.1	38644502	.	G	T	.	.	MAF_USDA=4.918
NC_035088.1	38644523	.	A	T	.	.	MAF_INRAE=11.392
NC_035088.1	38644543	.	T	G	.	.	MAF_INRAE=18.354;MAF_USDA=7.647
NC_035088.1	38644552	.	C	T	.	.	MAF_INRAE=5.263
NC_035088.1	38644593	.	C	T	.	.	MAF_INRAE=11.392;MAF_USDA=36.471
NC_035088.1	38644619	.	G	T	.	.	MAF_INRAE=1.667;MAF_USDA=1.639
NC_035088.1	38644698	.	G	A	.	.	MAF_USDA=9.412
NC_035088.1	38644761	.	T	G	.	.	MAF_INRAE=13.924;MAF_USDA=12.5
NC_035088.1	38644805	.	C	A	.	.	MAF_USDA=7.647
NC_035088.1	38644828	.	A	C	.	.	MAF_INRAE=5.263
NC_035088.1	38644922	.	G	A	.	.	MAF_USDA=6.557
NC_035088.1	38644940	.	T	C	.	.	MAF_INRAE=23.418;MAF_USDA=25.0
NC_035088.1	38645029	.	G	T	.	.	MAF_INRAE=46.203;MAF_USDA=48.235
NC_035088.1	38645130	.	G	A	.	.	MAF_USDA=2.459
NC_035088.1	38645287	.	A	C	.	.	MAF_USDA=4.918
NC_035088.1	38645290	.	C	A	.	.	MAF_INRAE=10.759;MAF_USDA=5.294
NC_035088.1	38645305	.	C	T	.	.	MAF_INRAE=16.456;MAF_USDA=10.588
NC_035088.1	38645344	.	A	G	.	.	MAF_INRAE=5.263
NC_035088.1	38645350	.	A	C	.	.	MAF_USDA=4.918
NC_035088.1	38645356	.	G	T	.	.	MAF_INRAE=3.333;MAF_USDA=10.656
NC_035088.1	38645361	.	T	A	.	.	MAF_USDA=12.941
NC_035088.1	38645456	.	C	G	.	.	MAF_USDA=4.918
NC_035088.1	38645473	.	C	A	.	.	MAF_INRAE=14.557;MAF_USDA=5.882
NC_035088.1	38645477	.	A	G	.	.	MAF_INRAE=22.785;MAF_USDA=15.882
NC_035088.1	38645509	.	G	A	.	.	MAF_USDA=12.941
NC_035088.1	38645606	.	A	T	.	.	MAF_INRAE=26.316;MAF_USDA=15.294
NC_035088.1	38645660	.	A	C	.	.	MAF_INRAE=11.392;MAF_USDA=37.059
NC_035088.1	38645729	.	C	T	.	.	MAF_INRAE=10.759
NC_035088.1	38645757	.	C	A	.	.	MAF_USDA=3.279
NC_035088.1	38645824	.	G	T	.	.	MAF_INRAE=26.582;MAF_USDA=15.294
NC_035088.1	38645849	.	G	A	.	.	MAF_USDA=4.098
NC_035088.1	38645919	.	A	G	.	.	MAF_USDA=3.279
NC_035088.1	38645921	.	C	T	.	.	MAF_USDA=9.412
NC_035088.1	38645922	.	G	A	.	.	MAF_INRAE=11.392;MAF_USDA=4.118
NC_035088.1	38646066	.	T	A	.	.	MAF_USDA=25.904
NC_035088.1	38646068	.	G	A	.	.	MAF_USDA=27.083
NC_035088.1	38646075	.	T	A	.	.	MAF_USDA=8.333
NC_035088.1	38646094	.	C	A	.	.	MAF_USDA=10.976
NC_035088.1	38646123	.	G	T	.	.	MAF_USDA=27.083
NC_035088.1	38646127	.	A	G	.	.	MAF_USDA=47.826
NC_035088.1	38646130	.	A	G	.	.	MAF_USDA=15.217
NC_035088.1	38646135	.	A	T	.	.	MAF_USDA=17.391
NC_035088.1	38646578	.	G	A	.	.	MAF_INRAE=5.263;MAF_USDA=10.417
NC_035088.1	38646648	.	C	A	.	.	MAF_INRAE=10.526;MAF_USDA=15.294
NC_035088.1	38646688	.	A	G	.	.	MAF_INRAE=9.494;MAF_USDA=3.279
NC_035088.1	38646700	.	T	C	.	.	MAF_USDA=4.918
NC_035088.1	38646717	.	A	T	.	.	MAF_INRAE=15.789;MAF_USDA=9.524
NC_035088.1	38646765	.	T	G	.	.	MAF_USDA=2.5
NC_035088.1	38646906	.	A	C	.	.	MAF_USDA=1.639
NC_035088.1	38646908	.	G	A	.	.	MAF_INRAE=6.962;MAF_USDA=32.941
NC_035088.1	38646921	.	C	T	.	.	MAF_USDA=11.475
NC_035088.1	38647020	.	G	A	.	.	MAF_INRAE=3.333;MAF_USDA=9.016
NC_035088.1	38647042	.	T	A	.	.	MAF_INRAE=6.667;MAF_USDA=17.059
NC_035088.1	38647139	.	C	T	.	.	MAF_INRAE=24.684;MAF_USDA=16.471
NC_035088.1	38647260	.	G	A	.	.	MAF_USDA=1.639
NC_035088.1	38647282	.	A	T	.	.	MAF_INRAE=37.342;MAF_USDA=36.471
NC_035088.1	38647309	.	T	A	.	.	MAF_INRAE=10.127;MAF_USDA=5.294
NC_035088.1	38647379	.	A	T	.	.	MAF_USDA=4.918
NC_035088.1	38647424	.	CTTG	CTTC	.	.	MAF_USDA=8.333
NC_035088.1	38647436	.	G	C	.	.	MAF_INRAE=18.354;MAF_USDA=4.918
NC_035088.1	38647487	.	A	G	.	.	MAF_INRAE=14.557;MAF_USDA=10.714
NC_035088.1	38647495	.	C	T	.	.	MAF_USDA=2.083
NC_035088.1	38647511	.	A	G	.	.	MAF_USDA=1.639
NC_035088.1	38647514	.	T	C	.	.	MAF_INRAE=15.823;MAF_USDA=14.706
NC_035088.1	38647592	.	A	G	.	.	MAF_USDA=2.083
NC_035088.1	38647595	.	A	G	.	.	MAF_INRAE=49.367;MAF_USDA=34.706
NC_035088.1	38647817	.	T	C	.	.	MAF_INRAE=21.519;MAF_USDA=48.824
NC_035088.1	38647902	.	T	A	.	.	MAF_INRAE=20.886;MAF_USDA=49.412
NC_035088.1	38647974	.	G	T	.	.	MAF_USDA=3.279
NC_035088.1	38647988	.	G	C	.	.	MAF_USDA=7.377
NC_035088.1	38648027	.	C	A	.	.	MAF_INRAE=14.557;MAF_USDA=8.333
NC_035088.1	38648089	.	G	A	.	.	MAF_INRAE=14.557;MAF_USDA=4.706
NC_035088.1	38648107	.	C	T	.	.	MAF_INRAE=10.526;MAF_USDA=4.918
NC_035088.1	38648133	.	G	A	.	.	MAF_INRAE=10.526;MAF_USDA=5.882
NC_035088.1	38648135	.	A	G	.	.	MAF_USDA=2.083
NC_035088.1	38648257	.	C	T	.	.	MAF_USDA=7.377
NC_035088.1	38648269	.	T	G	.	.	MAF_USDA=5.882
NC_035088.1	38648283	.	C	T	.	.	MAF_USDA=2.353
NC_035088.1	38648388	.	A	C	.	.	MAF_USDA=4.918
NC_035088.1	38648393	.	G	T	.	.	MAF_USDA=14.583
NC_035088.1	38648495	.	G	A	.	.	MAF_INRAE=34.81;MAF_USDA=37.059
NC_035088.1	38648524	.	C	T	.	.	MAF_INRAE=14.557;MAF_USDA=10.0
NC_035088.1	38648628	.	A	T	.	.	MAF_USDA=3.279
NC_035088.1	38648633	.	A	G	.	.	MAF_USDA=5.882
NC_035088.1	38648682	.	C	G	.	.	MAF_INRAE=7.5;MAF_USDA=39.655
NC_035088.1	38648746	.	A	T	.	.	MAF_INRAE=12.658;MAF_USDA=7.647
NC_035088.1	38648778	.	T	G	.	.	MAF_USDA=10.588
NC_035088.1	38648802	.	G	A	.	.	MAF_INRAE=14.557;MAF_USDA=4.706
NC_035088.1	38648874	.	C	G	.	.	MAF_INRAE=14.557;MAF_USDA=10.0
NC_035088.1	38648888	.	G	T	.	.	MAF_USDA=1.19
NC_035088.1	38648973	.	T	C	.	.	MAF_USDA=5.294
NC_035088.1	38649012	.	G	A	.	.	MAF_INRAE=36.076;MAF_USDA=34.706
NC_035088.1	38649016	.	G	A	.	.	MAF_INRAE=20.0;MAF_USDA=5.738
NC_035088.1	38649098	.	A	G	.	.	MAF_INRAE=36.709;MAF_USDA=21.765
NC_035088.1	38649137	.	A	G	.	.	MAF_INRAE=13.924;MAF_USDA=4.706
NC_035088.1	38649175	.	A	T	.	.	MAF_USDA=1.639
NC_035088.1	38649210	.	C	T	.	.	MAF_INRAE=29.747;MAF_USDA=19.412
NC_035088.1	38649255	.	G	A	.	.	MAF_INRAE=13.924;MAF_USDA=10.0
NC_035088.1	38649289	.	C	A	.	.	MAF_INRAE=10.127;MAF_USDA=5.294
NC_035088.1	38649309	.	A	C	.	.	MAF_INRAE=44.937;MAF_USDA=16.471
NC_035088.1	38649330	.	C	T	.	.	MAF_USDA=3.279
NC_035088.1	38649334	.	G	A	.	.	MAF_INRAE=14.557;MAF_USDA=10.0
NC_035088.1	38649454	.	C	T	.	.	MAF_INRAE=14.557;MAF_USDA=17.059
NC_035088.1	38649515	.	C	A	.	.	MAF_USDA=4.918
NC_035088.1	38649567	.	A	C	.	.	MAF_INRAE=30.38;MAF_USDA=41.765
NC_035088.1	38649670	.	G	A	.	.	MAF_INRAE=8.333;MAF_USDA=5.738
NC_035088.1	38649795	.	C	T	.	.	MAF_USDA=1.639
NC_035088.1	38649857	.	A	G	.	.	MAF_INRAE=10.127;MAF_USDA=5.294
NC_035088.1	38649909	.	A	C	.	.	MAF_INRAE=35.443;MAF_USDA=11.176
NC_035088.1	38649914	.	T	A	.	.	MAF_USDA=8.197
NC_035088.1	38649971	.	T	G	.	.	MAF_INRAE=18.987;MAF_USDA=6.557
NC_035088.1	38649983	.	G	A	.	.	MAF_USDA=13.529
NC_035088.1	38650034	.	G	A	.	.	MAF_INRAE=9.167;MAF_USDA=5.738
NC_035088.1	38650045	.	A	G	.	.	MAF_USDA=1.639
NC_035088.1	38650070	.	A	T	.	.	MAF_INRAE=14.557;MAF_USDA=20.588
NC_035088.1	38650121	.	C	A	.	.	MAF_INRAE=12.025;MAF_USDA=2.941
NC_035088.1	38650160	.	A	G	.	.	MAF_INRAE=14.557;MAF_USDA=19.412
NC_035088.1	38650201	.	C	A	.	.	MAF_INRAE=10.0;MAF_USDA=6.557
NC_035088.1	38650205	.	C	T	.	.	MAF_INRAE=6.667
NC_035088.1	38650227	.	C	T	.	.	MAF_INRAE=26.316;MAF_USDA=5.294
NC_035088.1	38650243	.	G	A	.	.	MAF_INRAE=10.526;MAF_USDA=20.0
NC_035088.1	38650310	.	A	C	.	.	MAF_INRAE=5.263
NC_035088.1	38650338	.	G	T	.	.	MAF_USDA=6.25
NC_035088.1	38650344	.	A	G	.	.	MAF_USDA=1.639
NC_035088.1	38650354	.	C	T	.	.	MAF_USDA=4.918
NC_035088.1	38650364	.	G	A	.	.	MAF_INRAE=10.759
NC_035088.1	38650435	.	A	G	.	.	MAF_INRAE=14.557;MAF_USDA=20.588
NC_035088.1	38650451	.	G	A	.	.	MAF_USDA=13.934
NC_035088.1	38650475	.	C	T	.	.	MAF_USDA=5.738
NC_035088.1	38650534	.	G	T	.	.	MAF_USDA=5.738
NC_035088.1	38650560	.	T	C	.	.	MAF_INRAE=9.167
NC_035088.1	38650581	.	C	T	.	.	MAF_USDA=3.279
NC_035088.1	38650671	.	G	A	.	.	MAF_INRAE=19.62;MAF_USDA=7.377
NC_035088.1	38650683	.	A	T	.	.	MAF_INRAE=19.62;MAF_USDA=7.377
NC_035088.1	38650866	.	C	T	.	.	MAF_INRAE=20.0;MAF_USDA=13.529
NC_035088.1	38650904	.	T	A	.	.	MAF_INRAE=18.987;MAF_USDA=12.941
NC_035088.1	38651083	.	A	T	.	.	MAF_USDA=6.471
NC_035088.1	38651132	.	C	A	.	.	MAF_USDA=2.083
NC_035088.1	38651133	.	T	C	.	.	MAF_INRAE=33.544;MAF_USDA=31.25
NC_035088.1	38651215	.	C	T	.	.	MAF_USDA=10.588
NC_035088.1	38651296	.	G	A	.	.	MAF_INRAE=14.557;MAF_USDA=4.706
NC_035088.1	38651430	.	C	T	.	.	MAF_USDA=3.279
NC_035088.1	38651500	.	G	A	.	.	MAF_INRAE=35.443;MAF_USDA=16.471
NC_035088.1	38651557	.	C	A	.	.	MAF_USDA=2.459
NC_035088.1	38651573	.	A	G	.	.	MAF_USDA=5.738
NC_035088.1	38651655	.	G	T	.	.	MAF_USDA=1.176
NC_035088.1	38651658	.	T	C	.	.	MAF_INRAE=10.526;MAF_USDA=5.882
NC_035088.1	38651684	.	T	A	.	.	MAF_USDA=5.738
NC_035088.1	38651707	.	T	G	.	.	MAF_USDA=1.639
NC_035088.1	38651940	.	C	T	.	.	MAF_INRAE=22.5
NC_035088.1	38651941	.	G	T	.	.	MAF_INRAE=9.167;MAF_USDA=5.738
NC_035088.1	38652013	.	A	T	.	.	MAF_USDA=23.529
NC_035088.1	38652090	.	G	A	.	.	MAF_INRAE=19.62;MAF_USDA=9.412
NC_035088.1	38652113	.	T	G	.	.	MAF_INRAE=5.263
NC_035088.1	38652184	.	C	T	.	.	MAF_INRAE=8.228;MAF_USDA=4.918
NC_035088.1	38652263	.	A	G	.	.	MAF_USDA=2.459
NC_035088.1	38652268	.	T	A	.	.	MAF_INRAE=8.228;MAF_USDA=7.647
NC_035088.1	38652334	.	T	G	.	.	MAF_INRAE=19.62;MAF_USDA=41.765
NC_035088.1	38652484	.	T	C	.	.	MAF_INRAE=19.62;MAF_USDA=25.882
NC_035088.1	38652569	.	A	C	.	.	MAF_USDA=1.667
NC_035088.1	38652587	.	C	T	.	.	MAF_INRAE=38.608;MAF_USDA=14.881
NC_035088.1	38652666	.	G	T	.	.	MAF_USDA=4.918
NC_035088.1	38652714	.	C	T	.	.	MAF_INRAE=12.658;MAF_USDA=25.882
NC_035088.1	38652756	.	G	A	.	.	MAF_INRAE=10.759;MAF_USDA=2.381
NC_035088.1	38652775	.	G	A	.	.	MAF_INRAE=27.848;MAF_USDA=10.0
NC_035088.1	38652786	.	G	T	.	.	MAF_INRAE=36.076;MAF_USDA=11.765
NC_035088.1	38652886	.	G	A	.	.	MAF_USDA=3.279
NC_035088.1	38652913	.	C	A	.	.	MAF_INRAE=18.987;MAF_USDA=5.294
NC_035088.1	38652929	.	C	T	.	.	MAF_INRAE=9.167;MAF_USDA=2.459
NC_035088.1	38653019	.	T	C	.	.	MAF_INRAE=9.167;MAF_USDA=2.459
NC_035088.1	38653050	.	A	G	.	.	MAF_INRAE=9.167;MAF_USDA=2.459
NC_035088.1	38653131	.	C	T	.	.	MAF_USDA=1.667
NC_035088.1	38653133	.	G	A	.	.	MAF_USDA=3.333
NC_035088.1	38653137	.	T	C	.	.	MAF_USDA=9.167
NC_035088.1	38653233	.	T	C	.	.	MAF_USDA=33.529
NC_035088.1	38653243	.	T	C	.	.	MAF_INRAE=42.5;MAF_USDA=32.353
NC_035088.1	38653409	.	G	A	.	.	MAF_USDA=14.881
NC_035088.1	38653416	.	A	T	.	.	MAF_INRAE=26.667;MAF_USDA=22.024
NC_035088.1	38653445	.	C	T	.	.	MAF_USDA=1.639
NC_035088.1	38653471	.	T	C	.	.	MAF_INRAE=12.658;MAF_USDA=30.588
NC_035088.1	38653522	.	G	C	.	.	MAF_USDA=29.167
NC_035088.1	38653551	.	C	A	.	.	MAF_INRAE=6.962;MAF_USDA=4.918
NC_035088.1	38653570	.	C	G	.	.	MAF_INRAE=9.167;MAF_USDA=1.639
NC_035088.1	38653583	.	A	T	.	.	MAF_INRAE=38.608;MAF_USDA=37.059
NC_035088.1	38653607	.	C	A	.	.	MAF_INRAE=9.167;MAF_USDA=1.695
NC_035088.1	38653616	.	A	C	.	.	MAF_INRAE=9.167
NC_035088.1	38653654	.	G	T	.	.	MAF_INRAE=20.833;MAF_USDA=2.083
NC_035088.1	38653684	.	A	T	.	.	MAF_USDA=4.167
NC_035088.1	38653883	.	C	T	.	.	MAF_USDA=4.098
NC_035088.1	38653887	.	G	T	.	.	MAF_INRAE=37.975;MAF_USDA=38.235
NC_035088.1	38653899	.	C	G	.	.	MAF_USDA=1.639
NC_035088.1	38653915	.	A	C	.	.	MAF_INRAE=9.167;MAF_USDA=1.639
NC_035088.1	38653964	.	T	C	.	.	MAF_INRAE=9.167
NC_035088.1	38653968	.	T	G	.	.	MAF_INRAE=10.526
NC_035088.1	38653969	.	T	G	.	.	MAF_INRAE=5.263
NC_035088.1	38653991	.	C	T	.	.	MAF_INRAE=9.167;MAF_USDA=2.459
NC_035088.1	38654008	.	A	G	.	.	MAF_INRAE=5.263
NC_035088.1	38654101	.	C	A	.	.	MAF_USDA=5.738
NC_035088.1	38654138	.	A	C	.	.	MAF_INRAE=24.684;MAF_USDA=13.529
NC_035088.1	38654172	.	A	G	.	.	MAF_INRAE=10.759
NC_035088.1	38654244	.	A	T	.	.	MAF_USDA=2.459
NC_035088.1	38654299	.	C	T	.	.	MAF_INRAE=35.443;MAF_USDA=18.235
NC_035088.1	38654374	.	A	C	.	.	MAF_USDA=31.25
NC_035088.1	38654387	.	C	A	.	.	MAF_INRAE=10.526;MAF_USDA=25.294
NC_035088.1	38654420	.	G	C	.	.	MAF_USDA=14.583
NC_035088.1	38654477	.	T	C	.	.	MAF_USDA=1.639
NC_035088.1	38654524	.	C	T	.	.	MAF_INRAE=25.316;MAF_USDA=12.353
NC_035088.1	38654565	.	T	A	.	.	MAF_USDA=4.167
NC_035088.1	38654568	.	A	T	.	.	MAF_USDA=27.083
NC_035088.1	38654569	.	A	T	.	.	MAF_USDA=29.167
NC_035088.1	38654570	.	A	T	.	.	MAF_USDA=29.167
NC_035088.1	38654571	.	A	T	.	.	MAF_USDA=29.167
NC_035088.1	38654572	.	T	A	.	.	MAF_USDA=45.833
NC_035088.1	38654573	.	A	T	.	.	MAF_USDA=14.881
NC_035088.1	38654574	.	A	T	.	.	MAF_USDA=14.881
NC_035088.1	38654575	.	T	A	.	.	MAF_USDA=45.833
NC_035088.1	38654576	.	A	T	.	.	MAF_USDA=17.857
NC_035088.1	38654577	.	A	T	.	.	MAF_USDA=21.429
NC_035088.1	38654579	.	T	G	.	.	MAF_INRAE=8.333;MAF_USDA=39.583
NC_035088.1	38654581	.	A	T	.	.	MAF_USDA=2.083
NC_035088.1	38654593	.	G	A	.	.	MAF_INRAE=5.263;MAF_USDA=11.475
NC_035088.1	38654599	.	C	T	.	.	MAF_INRAE=18.354;MAF_USDA=16.471
NC_035088.1	38654610	.	G	A	.	.	MAF_USDA=2.083
NC_035088.1	38654619	.	A	G	.	.	MAF_USDA=4.918
NC_035088.1	38654950	.	G	A	.	.	MAF_USDA=6.557
NC_035088.1	38654956	.	G	T	.	.	MAF_INRAE=18.354;MAF_USDA=1.639
NC_035088.1	38655010	.	G	A	.	.	MAF_INRAE=5.263
NC_035088.1	38655067	.	A	G	.	.	MAF_USDA=4.098
NC_035088.1	38655086	.	A	C	.	.	MAF_USDA=4.098
NC_035088.1	38655117	.	G	A	.	.	MAF_USDA=2.083
NC_035088.1	38655485	.	G	T	.	.	MAF_INRAE=18.987;MAF_USDA=11.765
NC_035088.1	38655524	.	C	A	.	.	MAF_USDA=1.639
NC_035088.1	38655568	.	C	A	.	.	MAF_INRAE=7.5
NC_035088.1	38655631	.	G	T	.	.	MAF_USDA=14.706
NC_035088.1	38655643	.	G	A	.	.	MAF_INRAE=25.949;MAF_USDA=13.529
NC_035088.1	38655673	.	G	A	.	.	MAF_USDA=9.016
NC_035088.1	38655799	.	A	G	.	.	MAF_INRAE=36.076;MAF_USDA=15.294
NC_035088.1	38655828	.	G	C	.	.	MAF_USDA=14.118
NC_035088.1	38655856	.	C	A	.	.	MAF_USDA=9.836
NC_035088.1	38655861	.	G	A	.	.	MAF_INRAE=25.316;MAF_USDA=8.333
NC_035088.1	38655885	.	T	C	.	.	MAF_USDA=14.706
NC_035088.1	38655926	.	A	T	.	.	MAF_USDA=14.706
NC_035088.1	38656067	.	T	C	.	.	MAF_USDA=14.706
NC_035088.1	38656087	.	A	C	.	.	MAF_INRAE=5.833;MAF_USDA=4.167
NC_035088.1	38656088	.	C	T	.	.	MAF_USDA=15.294
NC_035088.1	38656357	.	A	C	.	.	MAF_USDA=4.098
NC_035088.1	38656368	.	A	G	.	.	MAF_INRAE=10.526;MAF_USDA=4.918
NC_035088.1	38656376	.	T	A	.	.	MAF_USDA=1.639
NC_035088.1	38656421	.	G	T	.	.	MAF_USDA=14.706
NC_035088.1	38656456	.	T	C	.	.	MAF_USDA=14.706
NC_035088.1	38656512	.	T	C	.	.	MAF_INRAE=10.759;MAF_USDA=21.176
NC_035088.1	38656564	.	C	T	.	.	MAF_INRAE=3.333
NC_035088.1	38656565	.	G	A	.	.	MAF_INRAE=9.167
NC_035088.1	38656646	.	G	T	.	.	MAF_USDA=13.934
NC_035088.1	38656663	.	C	T	.	.	MAF_USDA=14.118
NC_035088.1	38656674	.	C	A	.	.	MAF_USDA=14.118
NC_035088.1	38656676	.	G	A	.	.	MAF_USDA=14.118
NC_035088.1	38656684	.	T	C	.	.	MAF_INRAE=19.62;MAF_USDA=4.918
NC_035088.1	38656750	.	C	T	.	.	MAF_USDA=2.083
NC_035088.1	38656817	.	C	A	.	.	MAF_INRAE=25.316;MAF_USDA=12.941
NC_035088.1	38656883	.	C	T	.	.	MAF_USDA=1.639
NC_035088.1	38656898	.	G	A	.	.	MAF_INRAE=10.127
NC_035088.1	38656904	.	T	G	.	.	MAF_USDA=15.294
NC_035088.1	38656905	.	A	G	.	.	MAF_USDA=15.294
NC_035088.1	38656915	.	T	G	.	.	MAF_USDA=14.706
NC_035088.1	38656952	.	A	C	.	.	MAF_USDA=14.706
NC_035088.1	38656967	.	C	A	.	.	MAF_INRAE=25.316;MAF_USDA=13.529
NC_035088.1	38657006	.	T	C	.	.	MAF_INRAE=10.759;MAF_USDA=20.0
NC_035088.1	38657010	.	G	T	.	.	MAF_INRAE=12.5;MAF_USDA=2.941
NC_035088.1	38657025	.	C	T	.	.	MAF_USDA=14.118
NC_035088.1	38657069	.	G	A	.	.	MAF_USDA=1.639
NC_035088.1	38657254	.	G	T	.	.	MAF_INRAE=9.167;MAF_USDA=8.333
NC_035088.1	38657268	.	G	A	.	.	MAF_USDA=2.083
NC_035088.1	38657324	.	C	A	.	.	MAF_USDA=3.279
NC_035088.1	38657407	.	C	A	.	.	MAF_USDA=9.836
NC_035088.1	38657420	.	G	T	.	.	MAF_USDA=13.529
NC_035088.1	38657477	.	C	T	.	.	MAF_USDA=3.279
NC_035088.1	38657486	.	G	C	.	.	MAF_INRAE=2.5
NC_035088.1	38657495	.	C	T	.	.	MAF_INRAE=18.987;MAF_USDA=5.294
NC_035088.1	38657715	.	C	T	.	.	MAF_INRAE=5.833;MAF_USDA=4.167
NC_035088.1	38657785	.	G	T	.	.	MAF_USDA=1.176
NC_035088.1	38657888	.	C	T	.	.	MAF_USDA=14.118
NC_035088.1	38657916	.	A	G	.	.	MAF_INRAE=36.076;MAF_USDA=14.118
NC_035088.1	38658013	.	G	T	.	.	MAF_INRAE=35.443;MAF_USDA=31.176
NC_035088.1	38658017	.	G	A	.	.	MAF_USDA=4.098
NC_035088.1	38658043	.	T	C	.	.	MAF_USDA=2.459
NC_035088.1	38658062	.	C	G	.	.	MAF_INRAE=22.785;MAF_USDA=12.353
NC_035088.1	38658073	.	T	G	.	.	MAF_INRAE=35.443;MAF_USDA=28.235
NC_035088.1	38658124	.	G	T	.	.	MAF_INRAE=35.443;MAF_USDA=14.118
NC_035088.1	38658325	.	C	T	.	.	MAF_USDA=2.083
NC_035088.1	38658337	.	G	A	.	.	MAF_INRAE=15.789;MAF_USDA=3.279
NC_035088.1	38658339	.	G	A	.	.	MAF_USDA=4.098
NC_035088.1	38658382	.	G	A	.	.	MAF_INRAE=10.759;MAF_USDA=12.353
NC_035088.1	38658518	.	A	T	.	.	MAF_INRAE=12.025;MAF_USDA=2.941
NC_035088.1	38658667	.	G	C	.	.	MAF_INRAE=10.759;MAF_USDA=19.412
NC_035088.1	38658686	.	A	C	.	.	MAF_INRAE=22.152;MAF_USDA=12.353
NC_035088.1	38658728	.	A	G	.	.	MAF_INRAE=5.263;MAF_USDA=33.607
NC_035088.1	38658747	.	G	A	.	.	MAF_USDA=5.738
NC_035088.1	38658807	.	C	T	.	.	MAF_INRAE=16.456;MAF_USDA=10.0
NC_035088.1	38658814	.	G	A	.	.	MAF_INRAE=18.354;MAF_USDA=1.639
NC_035088.1	38658836	.	C	A	.	.	MAF_INRAE=35.443;MAF_USDA=28.824
NC_035088.1	38658858	.	G	C	.	.	MAF_INRAE=35.443;MAF_USDA=28.824
NC_035088.1	38658882	.	G	A	.	.	MAF_USDA=3.279
NC_035088.1	38658886	.	T	C	.	.	MAF_INRAE=31.667;MAF_USDA=29.412
NC_035088.1	38658950	.	C	A	.	.	MAF_INRAE=47.368;MAF_USDA=28.235
NC_035088.1	38659037	.	C	T	.	.	MAF_USDA=45.833
NC_035088.1	38659069	.	T	A	.	.	MAF_INRAE=35.443;MAF_USDA=28.824
NC_035088.1	38659182	.	T	C	.	.	MAF_INRAE=35.443;MAF_USDA=28.824
NC_035088.1	38659187	.	G	C	.	.	MAF_INRAE=35.443;MAF_USDA=28.235
NC_035088.1	38659240	.	G	C	.	.	MAF_USDA=13.253
NC_035088.1	38659262	.	G	T	.	.	MAF_INRAE=17.722;MAF_USDA=14.118
NC_035088.1	38659342	.	C	T	.	.	MAF_INRAE=15.0
NC_035088.1	38659384	.	C	T	.	.	MAF_INRAE=35.443;MAF_USDA=44.706
NC_035088.1	38659399	.	T	A	.	.	MAF_INRAE=35.443;MAF_USDA=29.412
NC_035088.1	38659409	.	G	A	.	.	MAF_INRAE=10.0;MAF_USDA=9.412
NC_035088.1	38659436	.	T	C	.	.	MAF_INRAE=10.759;MAF_USDA=20.0
NC_035088.1	38659500	.	C	G	.	.	MAF_INRAE=34.81;MAF_USDA=29.412
NC_035088.1	38659517	.	C	A	.	.	MAF_USDA=1.639
NC_035088.1	38659615	.	T	G	.	.	MAF_INRAE=35.443;MAF_USDA=28.235
NC_035088.1	38659805	.	C	A	.	.	MAF_INRAE=16.456;MAF_USDA=8.824
NC_035088.1	38659806	.	A	T	.	.	MAF_USDA=5.882
NC_035088.1	38659855	.	C	A	.	.	MAF_USDA=2.083
NC_035088.1	38659868	.	G	A	.	.	MAF_USDA=19.412
NC_035088.1	38659877	.	T	A	.	.	MAF_INRAE=5.263;MAF_USDA=2.459
NC_035088.1	38659887	.	C	A	.	.	MAF_USDA=10.656
NC_035088.1	38660022	.	T	A	.	.	MAF_USDA=1.639
NC_035088.1	38660166	.	C	G	.	.	MAF_INRAE=5.263;MAF_USDA=27.049
NC_035088.1	38660225	.	A	T	.	.	MAF_USDA=7.647
NC_035088.1	38660315	.	A	G	.	.	MAF_INRAE=5.263
NC_035088.1	38660365	.	G	A	.	.	MAF_INRAE=44.937;MAF_USDA=11.905
NC_035088.1	38660489	.	G	T	.	.	MAF_USDA=2.353
NC_035088.1	38660498	.	A	G	.	.	MAF_INRAE=16.456;MAF_USDA=13.529
NC_035088.1	38660518	.	C	A	.	.	MAF_USDA=3.279
NC_035088.1	38660626	.	G	A	.	.	MAF_INRAE=10.759
NC_035088.1	38660645	.	C	A	.	.	MAF_USDA=3.279
NC_035088.1	38660704	.	G	T	.	.	MAF_INRAE=9.167;MAF_USDA=25.0
NC_035088.1	38660705	.	G	T	.	.	MAF_INRAE=9.167;MAF_USDA=25.0
NC_035088.1	38660757	.	G	A	.	.	MAF_INRAE=9.167;MAF_USDA=25.0
NC_035088.1	38660834	.	C	T	.	.	MAF_USDA=1.807
NC_035088.1	38660839	.	C	A	.	.	MAF_USDA=1.807
NC_035088.1	38660910	.	A	G	.	.	MAF_INRAE=10.526;MAF_USDA=4.098
NC_035088.1	38660977	.	A	G	.	.	MAF_USDA=2.353
NC_035088.1	38660983	.	C	T	.	.	MAF_USDA=2.353
NC_035088.1	38660992	.	A	C	.	.	MAF_USDA=2.353
NC_035088.1	38661055	.	A	C	.	.	MAF_USDA=2.083
NC_035088.1	38661073	.	T	C	.	.	MAF_USDA=2.353
NC_035088.1	38661074	.	G	A	.	.	MAF_USDA=2.353
NC_035088.1	38661082	.	T	A	.	.	MAF_USDA=2.941
NC_035088.1	38661130	.	G	A	.	.	MAF_INRAE=10.759;MAF_USDA=11.31
NC_035088.1	38661175	.	T	C	.	.	MAF_USDA=2.353
NC_035088.1	38661231	.	G	T	.	.	MAF_USDA=25.0
NC_035088.1	38661238	.	G	T	.	.	MAF_INRAE=5.263;MAF_USDA=2.459
NC_035088.1	38661240	.	G	A	.	.	MAF_INRAE=19.167;MAF_USDA=14.118
NC_035088.1	38661244	.	C	T	.	.	MAF_INRAE=22.785;MAF_USDA=12.353
NC_035088.1	38661249	.	C	A	.	.	MAF_USDA=1.639
NC_035088.1	38661297	.	A	C	.	.	MAF_USDA=2.353
NC_035088.1	38661387	.	G	T	.	.	MAF_INRAE=46.835;MAF_USDA=14.706
NC_035088.1	38661409	.	C	T	.	.	MAF_INRAE=22.785;MAF_USDA=12.353
NC_035088.1	38661461	.	C	T	.	.	MAF_USDA=2.353
NC_035088.1	38661462	.	A	G	.	.	MAF_USDA=1.765
NC_035088.1	38661477	.	G	A	.	.	MAF_USDA=7.377
NC_035088.1	38661490	.	C	A	.	.	MAF_USDA=2.353
NC_035088.1	38661491	.	C	T	.	.	MAF_USDA=2.353
NC_035088.1	38661514	.	G	C	.	.	MAF_USDA=2.353
NC_035088.1	38661587	.	A	G	.	.	MAF_USDA=2.353
NC_035088.1	38661615	.	A	C	.	.	MAF_USDA=2.353
NC_035088.1	38661689	.	T	A	.	.	MAF_USDA=2.353
NC_035088.1	38661691	.	G	A	.	.	MAF_INRAE=17.089;MAF_USDA=14.706
NC_035088.1	38661849	.	T	A	.	.	MAF_USDA=2.381
NC_035088.1	38661886	.	G	A	.	.	MAF_USDA=25.0
NC_035088.1	38661898	.	A	G	.	.	MAF_USDA=2.353
NC_035088.1	38661921	.	T	A	.	.	MAF_USDA=10.656
NC_035088.1	38662072	.	C	G	.	.	MAF_USDA=3.279
NC_035088.1	38662078	.	C	T	.	.	MAF_USDA=3.279
NC_035088.1	38662079	.	G	T	.	.	MAF_USDA=3.279
NC_035088.1	38662083	.	G	T	.	.	MAF_INRAE=16.456;MAF_USDA=10.0
NC_035088.1	38662088	.	A	G	.	.	MAF_USDA=1.639
NC_035088.1	38662093	.	A	T	.	.	MAF_INRAE=49.367;MAF_USDA=12.941
NC_035088.1	38662101	.	G	A	.	.	MAF_INRAE=22.785;MAF_USDA=12.941
NC_035088.1	38662193	.	C	T	.	.	MAF_USDA=2.353
NC_035088.1	38662306	.	C	T	.	.	MAF_USDA=1.765
NC_035088.1	38662309	.	A	G	.	.	MAF_USDA=2.459
NC_035088.1	38662310	.	C	G	.	.	MAF_USDA=2.459
NC_035088.1	38662425	.	T	A	.	.	MAF_INRAE=30.38;MAF_USDA=5.738
NC_035088.1	38662441	.	T	C	.	.	MAF_USDA=2.353
NC_035088.1	38662475	.	C	G	.	.	MAF_INRAE=5.263
NC_035088.1	38662481	.	A	G	.	.	MAF_USDA=2.353
NC_035088.1	38662587	.	C	A	.	.	MAF_USDA=1.765
NC_035088.1	38662642	.	C	A	.	.	MAF_USDA=3.279
NC_035088.1	38662769	.	T	C	.	.	MAF_INRAE=8.333;MAF_USDA=2.459
NC_035088.1	38662804	.	G	A	.	.	MAF_USDA=2.353
NC_035088.1	38662846	.	C	A	.	.	MAF_INRAE=15.823;MAF_USDA=8.824
NC_035088.1	38662907	.	G	A	.	.	MAF_INRAE=5.263;MAF_USDA=16.667
NC_035088.1	38662913	.	G	A	.	.	MAF_USDA=13.69
NC_035088.1	38662940	.	G	A	.	.	MAF_INRAE=18.354
NC_035088.1	38662954	.	C	T	.	.	MAF_INRAE=30.38;MAF_USDA=5.738
NC_035088.1	38663044	.	A	G	.	.	MAF_USDA=2.353
NC_035088.1	38663057	.	A	C	.	.	MAF_USDA=2.353
NC_035088.1	38663120	.	C	A	.	.	MAF_USDA=5.0
NC_035088.1	38663144	.	C	A	.	.	MAF_USDA=1.786
NC_035088.1	38663346	.	G	A	.	.	MAF_INRAE=10.759
NC_035088.1	38663425	.	A	G	.	.	MAF_USDA=12.941
NC_035088.1	38663449	.	G	T	.	.	MAF_USDA=2.083
NC_035088.1	38663485	.	T	A	.	.	MAF_USDA=1.639
NC_035088.1	38663543	.	A	C	.	.	MAF_USDA=7.377
NC_035088.1	38663571	.	T	C	.	.	MAF_USDA=3.279
NC_035088.1	38663621	.	A	T	.	.	MAF_USDA=2.353
NC_035088.1	38663768	.	C	A	.	.	MAF_USDA=1.639
NC_035088.1	38663858	.	A	T	.	.	MAF_USDA=1.765
NC_035088.1	38663917	.	C	T	.	.	MAF_INRAE=42.405;MAF_USDA=45.882
NC_035088.1	38663962	.	A	C	.	.	MAF_INRAE=12.025;MAF_USDA=32.353
NC_035088.1	38663986	.	G	T	.	.	MAF_INRAE=42.405;MAF_USDA=33.529
NC_035088.1	38664068	.	A	C	.	.	MAF_INRAE=21.053;MAF_USDA=8.333
NC_035088.1	38664069	.	G	T	.	.	MAF_USDA=29.167
NC_035088.1	38664140	.	C	T	.	.	MAF_INRAE=15.789;MAF_USDA=36.31
NC_035088.1	38664149	.	A	C	.	.	MAF_INRAE=13.291;MAF_USDA=38.095
NC_035088.1	38664257	.	C	T	.	.	MAF_USDA=1.765
NC_035088.1	38664310	.	T	G	.	.	MAF_INRAE=15.789;MAF_USDA=34.118
NC_035088.1	38664382	.	G	A	.	.	MAF_INRAE=21.053;MAF_USDA=5.738
NC_035088.1	38664383	.	G	A	.	.	MAF_USDA=5.738
NC_035088.1	38664441	.	C	A	.	.	MAF_INRAE=9.167;MAF_USDA=2.5
NC_035088.1	38664459	.	T	C	.	.	MAF_USDA=5.833
NC_035088.1	38664476	.	G	A	.	.	MAF_INRAE=12.025;MAF_USDA=30.952
NC_035088.1	38664496	.	G	C	.	.	MAF_USDA=4.167
NC_035088.1	38664504	.	T	C	.	.	MAF_USDA=2.5
NC_035088.1	38664550	.	C	T	.	.	MAF_INRAE=30.38;MAF_USDA=12.5
NC_035088.1	38664781	.	G	A	.	.	MAF_INRAE=8.333;MAF_USDA=2.459
NC_035088.1	38664900	.	T	C	.	.	MAF_INRAE=10.833;MAF_USDA=18.75
NC_035088.1	38664905	.	G	A	.	.	MAF_INRAE=22.785;MAF_USDA=10.0
NC_035088.1	38664977	.	C	T	.	.	MAF_USDA=1.765
NC_035088.1	38665093	.	A	G	.	.	MAF_INRAE=10.833;MAF_USDA=16.667
NC_035088.1	38665095	.	T	G	.	.	MAF_INRAE=10.833;MAF_USDA=16.667
NC_035088.1	38665109	.	A	G	.	.	MAF_INRAE=12.025;MAF_USDA=16.667
NC_035088.1	38665182	.	G	T	.	.	MAF_INRAE=10.759
NC_035088.1	38665357	.	G	A	.	.	MAF_INRAE=41.772;MAF_USDA=30.588
NC_035088.1	38665401	.	C	G	.	.	MAF_INRAE=10.526;MAF_USDA=17.059
NC_035088.1	38665404	.	C	T	.	.	MAF_INRAE=35.833;MAF_USDA=39.412
NC_035088.1	38665425	.	T	A	.	.	MAF_INRAE=18.987;MAF_USDA=37.059
NC_035088.1	38665521	.	C	T	.	.	MAF_INRAE=8.228;MAF_USDA=4.706
NC_035088.1	38665600	.	C	T	.	.	MAF_INRAE=10.127;MAF_USDA=17.647
NC_035088.1	38665680	.	T	G	.	.	MAF_INRAE=12.025;MAF_USDA=5.882
NC_035088.1	38665709	.	T	C	.	.	MAF_USDA=2.459
NC_035088.1	38665719	.	T	C	.	.	MAF_USDA=1.639
NC_035088.1	38665777	.	G	A	.	.	MAF_INRAE=10.526;MAF_USDA=4.918
NC_035088.1	38665780	.	T	A	.	.	MAF_INRAE=12.025;MAF_USDA=20.0
NC_035088.1	38665785	.	T	G	.	.	MAF_USDA=7.377
NC_035088.1	38665822	.	C	A	.	.	MAF_INRAE=25.949;MAF_USDA=23.529
NC_035088.1	38665855	.	G	A	.	.	MAF_USDA=3.279
NC_035088.1	38665969	.	C	T	.	.	MAF_USDA=15.294
NC_035088.1	38666012	.	A	C	.	.	MAF_INRAE=47.468;MAF_USDA=28.235
NC_035088.1	38666072	.	T	G	.	.	MAF_INRAE=8.228;MAF_USDA=4.167
NC_035088.1	38666098	.	G	A	.	.	MAF_INRAE=43.038;MAF_USDA=37.5
NC_035088.1	38666132	.	C	A	.	.	MAF_INRAE=10.526;MAF_USDA=22.917
NC_035088.1	38666144	.	T	A	.	.	MAF_INRAE=8.228;MAF_USDA=4.167
NC_035088.1	38666145	.	G	A	.	.	MAF_INRAE=7.5;MAF_USDA=4.167
NC_035088.1	38666159	.	G	C	.	.	MAF_INRAE=26.582;MAF_USDA=39.583
NC_035088.1	38666286	.	A	G	.	.	MAF_INRAE=39.241;MAF_USDA=33.333
NC_035088.1	38666306	.	T	G	.	.	MAF_INRAE=1.667
NC_035088.1	38666385	.	C	G	.	.	MAF_INRAE=1.667
NC_035088.1	38666386	.	A	G	.	.	MAF_INRAE=40.506;MAF_USDA=35.417
NC_035088.1	38666437	.	T	A	.	.	MAF_USDA=7.377
NC_035088.1	38666444	.	G	T	.	.	MAF_INRAE=40.506;MAF_USDA=22.941
NC_035088.1	38666669	.	A	T	.	.	MAF_INRAE=8.228;MAF_USDA=4.167
NC_035088.1	38666676	.	A	G	.	.	MAF_USDA=2.083
NC_035088.1	38666681	.	C	A	.	.	MAF_INRAE=39.241;MAF_USDA=47.059
NC_035088.1	38666706	.	C	T	.	.	MAF_INRAE=1.667;MAF_USDA=23.529
NC_035088.1	38666716	.	T	C	.	.	MAF_USDA=15.476
NC_035088.1	38666721	.	G	T	.	.	MAF_INRAE=10.526;MAF_USDA=6.471
NC_035088.1	38666727	.	C	T	.	.	MAF_USDA=2.083
NC_035088.1	38666734	.	T	G	.	.	MAF_USDA=13.529
NC_035088.1	38666778	.	C	G	.	.	MAF_INRAE=10.526;MAF_USDA=6.471
NC_035088.1	38666788	.	G	A	.	.	MAF_INRAE=1.667
NC_035088.1	38666808	.	A	G	.	.	MAF_INRAE=40.506;MAF_USDA=35.417
NC_035088.1	38666859	.	T	C	.	.	MAF_INRAE=1.667
NC_035088.1	38666978	.	T	G	.	.	MAF_INRAE=31.646;MAF_USDA=41.667
NC_035088.1	38666984	.	C	A	.	.	MAF_INRAE=10.526;MAF_USDA=22.917
NC_035088.1	38667074	.	T	A	.	.	MAF_INRAE=39.241;MAF_USDA=37.5
NC_035088.1	38667109	.	T	C	.	.	MAF_INRAE=13.924
NC_035088.1	38667174	.	T	G	.	.	MAF_INRAE=1.667
NC_035088.1	38667264	.	T	A	.	.	MAF_INRAE=42.405;MAF_USDA=21.176
NC_035088.1	38667268	.	A	C	.	.	MAF_INRAE=44.167;MAF_USDA=34.118
NC_035088.1	38667274	.	C	A	.	.	MAF_INRAE=16.456;MAF_USDA=4.706
NC_035088.1	38667321	.	A	G	.	.	MAF_USDA=1.639
NC_035088.1	38667442	.	C	T	.	.	MAF_INRAE=1.667;MAF_USDA=11.475
NC_035088.1	38667537	.	G	A	.	.	MAF_INRAE=6.667
NC_035088.1	38667578	.	A	C	.	.	MAF_INRAE=10.526;MAF_USDA=9.412
NC_035088.1	38667607	.	G	A	.	.	MAF_INRAE=48.734;MAF_USDA=18.235
NC_035088.1	38667633	.	G	A	.	.	MAF_INRAE=1.667;MAF_USDA=8.333
NC_035088.1	38667701	.	C	T	.	.	MAF_USDA=2.459
NC_035088.1	38667714	.	T	A	.	.	MAF_INRAE=30.833;MAF_USDA=29.167
NC_035088.1	38667715	.	T	A	.	.	MAF_INRAE=30.833;MAF_USDA=29.167
NC_035088.1	38667716	.	T	A	.	.	MAF_INRAE=31.667;MAF_USDA=29.167
NC_035088.1	38667721	.	C	A	.	.	MAF_INRAE=32.911;MAF_USDA=14.118
NC_035088.1	38667726	.	C	A	.	.	MAF_INRAE=32.911;MAF_USDA=14.118
NC_035088.1	38667758	.	C	G	.	.	MAF_USDA=2.459
NC_035088.1	38667766	.	C	T	.	.	MAF_INRAE=8.228;MAF_USDA=5.294
NC_035088.1	38667799	.	G	A	.	.	MAF_USDA=2.459
NC_035088.1	38667862	.	G	A	.	.	MAF_USDA=5.738
NC_035088.1	38667865	.	T	G	.	.	MAF_USDA=2.5
NC_035088.1	38667869	.	C	A	.	.	MAF_INRAE=5.833;MAF_USDA=14.583
NC_035088.1	38667873	.	A	T	.	.	MAF_INRAE=5.833;MAF_USDA=14.583
NC_035088.1	38667878	.	G	T	.	.	MAF_INRAE=5.833;MAF_USDA=14.583
NC_035088.1	38668051	.	G	T	.	.	MAF_INRAE=39.241;MAF_USDA=26.471
NC_035088.1	38668107	.	G	A	.	.	MAF_USDA=36.957
NC_035088.1	38668150	.	T	A	.	.	MAF_INRAE=1.667;MAF_USDA=3.279
NC_035088.1	38668234	.	A	C	.	.	MAF_INRAE=41.139;MAF_USDA=22.941
NC_035088.1	38668256	.	C	T	.	.	MAF_USDA=1.639
NC_035088.1	38668275	.	G	T	.	.	MAF_USDA=33.333
NC_035088.1	38668276	.	G	T	.	.	MAF_USDA=33.333
NC_035088.1	38668284	.	C	A	.	.	MAF_INRAE=16.456;MAF_USDA=9.412
NC_035088.1	38668294	.	C	A	.	.	MAF_INRAE=43.038;MAF_USDA=21.765
NC_035088.1	38668315	.	T	G	.	.	MAF_INRAE=43.038;MAF_USDA=21.765
NC_035088.1	38668462	.	C	T	.	.	MAF_INRAE=6.667;MAF_USDA=15.294
NC_035088.1	38668508	.	A	G	.	.	MAF_USDA=1.639
NC_035088.1	38668550	.	C	T	.	.	MAF_INRAE=6.667
NC_035088.1	38668551	.	A	T	.	.	MAF_USDA=6.557
NC_035088.1	38668579	.	T	C	.	.	MAF_INRAE=3.333
NC_035088.1	38668605	.	C	T	.	.	MAF_INRAE=43.038;MAF_USDA=24.118
NC_035088.1	38668612	.	A	T	.	.	MAF_USDA=33.333
NC_035088.1	38668619	.	A	C	.	.	MAF_USDA=5.738
NC_035088.1	38668633	.	T	C	.	.	MAF_INRAE=10.526;MAF_USDA=6.471
NC_035088.1	38668676	.	A	T	.	.	MAF_USDA=5.738
NC_035088.1	38668677	.	C	G	.	.	MAF_USDA=6.557
NC_035088.1	38668678	.	G	T	.	.	MAF_USDA=1.639
NC_035088.1	38668700	.	T	G	.	.	MAF_INRAE=10.526;MAF_USDA=6.471
NC_035088.1	38668753	.	G	T	.	.	MAF_INRAE=6.667;MAF_USDA=15.294
NC_035088.1	38668769	.	T	C	.	.	MAF_USDA=6.557
NC_035088.1	38668837	.	G	T	.	.	MAF_INRAE=15.789;MAF_USDA=12.353
NC_035088.1	38669037	.	T	A	.	.	MAF_INRAE=5.263;MAF_USDA=1.639
NC_035088.1	38669038	.	T	C	.	.	MAF_USDA=13.529
NC_035088.1	38669044	.	C	T	.	.	MAF_INRAE=17.089;MAF_USDA=1.639
NC_035088.1	38669046	.	G	A	.	.	MAF_USDA=4.098
NC_035088.1	38669089	.	G	T	.	.	MAF_USDA=4.098
NC_035088.1	38669123	.	T	C	.	.	MAF_INRAE=37.342;MAF_USDA=35.882
NC_035088.1	38669191	.	T	C	.	.	MAF_INRAE=1.667;MAF_USDA=9.016
NC_035088.1	38669224	.	C	T	.	.	MAF_INRAE=5.263
NC_035088.1	38669271	.	C	A	.	.	MAF_USDA=1.639
NC_035088.1	38669310	.	G	T	.	.	MAF_INRAE=5.696;MAF_USDA=15.294
NC_035088.1	38669319	.	G	T	.	.	MAF_INRAE=14.557;MAF_USDA=7.647
NC_035088.1	38669367	.	A	G	.	.	MAF_INRAE=5.696;MAF_USDA=14.583
NC_035088.1	38669399	.	G	A	.	.	MAF_INRAE=10.759;MAF_USDA=2.353
NC_035088.1	38669415	.	G	C	.	.	MAF_INRAE=1.667
NC_035088.1	38669485	.	C	A	.	.	MAF_INRAE=9.167
NC_035088.1	38669535	.	G	T	.	.	MAF_USDA=4.918
NC_035088.1	38669615	.	G	A	.	.	MAF_USDA=2.459
NC_035088.1	38669783	.	G	A	.	.	MAF_INRAE=5.263;MAF_USDA=1.639
NC_035088.1	38669928	.	C	T	.	.	MAF_INRAE=1.667;MAF_USDA=2.459
NC_035088.1	38669993	.	C	T	.	.	MAF_INRAE=5.263;MAF_USDA=2.459
NC_035088.1	38670017	.	T	G	.	.	MAF_INRAE=5.263;MAF_USDA=2.459
NC_035088.1	38670019	.	T	A	.	.	MAF_USDA=6.557
NC_035088.1	38670134	.	C	A	.	.	MAF_USDA=2.5
NC_035088.1	38670162	.	A	T	.	.	MAF_INRAE=12.025;MAF_USDA=2.941
NC_035088.1	38670167	.	C	T	.	.	MAF_INRAE=14.557;MAF_USDA=7.059
NC_035088.1	38670199	.	C	T	.	.	MAF_INRAE=5.263;MAF_USDA=2.459
NC_035088.1	38670374	.	G	A	.	.	MAF_INRAE=13.924;MAF_USDA=5.0
NC_035088.1	38670381	.	G	A	.	.	MAF_USDA=5.952
NC_035088.1	38670445	.	G	T	.	.	MAF_USDA=1.639
NC_035088.1	38670465	.	T	C	.	.	MAF_USDA=3.279
NC_035088.1	38670483	.	C	T	.	.	MAF_INRAE=6.667;MAF_USDA=15.294
NC_035088.1	38670501	.	A	T	.	.	MAF_INRAE=22.5
NC_035088.1	38670502	.	G	A	.	.	MAF_INRAE=47.368;MAF_USDA=50.0
NC_035088.1	38670510	.	A	T	.	.	MAF_INRAE=5.263
NC_035088.1	38670588	.	G	A	.	.	MAF_INRAE=5.263;MAF_USDA=4.098
NC_035088.1	38670804	.	C	T	.	.	MAF_USDA=6.557
NC_035088.1	38670807	.	C	A	.	.	MAF_INRAE=47.468;MAF_USDA=23.529
NC_035088.1	38670831	.	C	T	.	.	MAF_INRAE=8.333;MAF_USDA=18.824
NC_035088.1	38670842	.	G	T	.	.	MAF_INRAE=5.263;MAF_USDA=1.639
NC_035088.1	38670905	.	A	G	.	.	MAF_INRAE=27.215;MAF_USDA=21.176
NC_035088.1	38670911	.	A	G	.	.	MAF_INRAE=46.835;MAF_USDA=44.118
NC_035088.1	38670934	.	A	G	.	.	MAF_INRAE=32.278;MAF_USDA=47.059
NC_035088.1	38670938	.	G	A	.	.	MAF_USDA=2.459
NC_035088.1	38670976	.	G	A	.	.	MAF_INRAE=18.354;MAF_USDA=1.639
NC_035088.1	38671024	.	C	A	.	.	MAF_USDA=4.098
NC_035088.1	38671053	.	C	T	.	.	MAF_INRAE=18.987;MAF_USDA=25.882
NC_035088.1	38671118	.	C	A	.	.	MAF_INRAE=14.557;MAF_USDA=8.197
NC_035088.1	38671147	.	T	C	.	.	MAF_USDA=6.557
NC_035088.1	38671189	.	T	G	.	.	MAF_USDA=7.377
NC_035088.1	38671216	.	A	G	.	.	MAF_INRAE=15.19
NC_035088.1	38671217	.	C	A	.	.	MAF_INRAE=40.833;MAF_USDA=32.941
NC_035088.1	38671231	.	A	G	.	.	MAF_USDA=3.279
NC_035088.1	38671236	.	G	C	.	.	MAF_USDA=6.557
NC_035088.1	38671242	.	A	T	.	.	MAF_USDA=6.557
NC_035088.1	38671289	.	A	T	.	.	MAF_USDA=3.279
NC_035088.1	38671340	.	A	C	.	.	MAF_USDA=4.918
NC_035088.1	38671349	.	A	C	.	.	MAF_USDA=4.098
NC_035088.1	38671390	.	G	A	.	.	MAF_INRAE=14.557;MAF_USDA=5.294
NC_035088.1	38671422	.	G	T	.	.	MAF_USDA=4.098
NC_035088.1	38671523	.	C	G	.	.	MAF_INRAE=31.667;MAF_USDA=41.765
NC_035088.1	38671542	.	A	C	.	.	MAF_INRAE=32.5;MAF_USDA=46.471
NC_035088.1	38671544	.	C	A	.	.	MAF_INRAE=35.833;MAF_USDA=7.059
NC_035088.1	38671554	.	A	C	.	.	MAF_INRAE=31.667;MAF_USDA=39.412
NC_035088.1	38671564	.	G	A	.	.	MAF_INRAE=31.667;MAF_USDA=38.824
NC_035088.1	38671586	.	A	G	.	.	MAF_USDA=5.738
NC_035088.1	38671620	.	G	T	.	.	MAF_USDA=6.557
NC_035088.1	38671633	.	T	G	.	.	MAF_USDA=5.738
NC_035088.1	38671637	.	T	C	.	.	MAF_INRAE=18.354;MAF_USDA=24.118
NC_035088.1	38671638	.	T	C	.	.	MAF_USDA=5.738
NC_035088.1	38671702	.	A	C	.	.	MAF_INRAE=45.57;MAF_USDA=47.59
NC_035088.1	38671703	.	A	C	.	.	MAF_INRAE=43.333;MAF_USDA=47.59
NC_035088.1	38671761	.	G	T	.	.	MAF_USDA=5.738
NC_035088.1	38671793	.	T	A	.	.	MAF_USDA=7.377
NC_035088.1	38671833	.	T	C	.	.	MAF_USDA=6.557
NC_035088.1	38671840	.	G	A	.	.	MAF_USDA=6.557
NC_035088.1	38671850	.	C	T	.	.	MAF_INRAE=17.722;MAF_USDA=2.459
NC_035088.1	38671911	.	T	C	.	.	MAF_USDA=6.557
NC_035088.1	38671937	.	A	C	.	.	MAF_USDA=5.738
NC_035088.1	38671943	.	G	T	.	.	MAF_USDA=5.738
NC_035088.1	38671952	.	T	G	.	.	MAF_USDA=4.098
NC_035088.1	38672042	.	G	A	.	.	MAF_USDA=6.557
NC_035088.1	38672069	.	T	C	.	.	MAF_USDA=6.557
NC_035088.1	38672081	.	G	A	.	.	MAF_USDA=5.738
NC_035088.1	38672108	.	A	C	.	.	MAF_INRAE=47.368;MAF_USDA=49.412
NC_035088.1	38672180	.	C	T	.	.	MAF_INRAE=8.861;MAF_USDA=4.118
NC_035088.1	38672186	.	T	C	.	.	MAF_INRAE=13.924;MAF_USDA=4.918
NC_035088.1	38672241	.	G	C	.	.	MAF_USDA=4.918
NC_035088.1	38672301	.	T	A	.	.	MAF_INRAE=1.667;MAF_USDA=6.667
NC_035088.1	38672407	.	C	A	.	.	MAF_USDA=4.167
NC_035088.1	38672461	.	G	T	.	.	MAF_INRAE=9.167;MAF_USDA=4.918
NC_035088.1	38672463	.	T	C	.	.	MAF_INRAE=5.263;MAF_USDA=2.459
NC_035088.1	38672490	.	G	A	.	.	MAF_INRAE=49.367;MAF_USDA=47.647
NC_035088.1	38672512	.	T	G	.	.	MAF_INRAE=13.924
NC_035088.1	38672518	.	A	T	.	.	MAF_INRAE=18.354
NC_035088.1	38672538	.	C	A	.	.	MAF_USDA=4.918
NC_035088.1	38672548	.	C	T	.	.	MAF_USDA=2.459
NC_035088.1	38672605	.	T	C	.	.	MAF_USDA=6.557
NC_035088.1	38672673	.	C	G	.	.	MAF_USDA=6.557
NC_035088.1	38672759	.	A	T	.	.	MAF_INRAE=35.443;MAF_USDA=42.353
NC_035088.1	38672824	.	T	A	.	.	MAF_INRAE=2.532;MAF_USDA=5.738
NC_035088.1	38672832	.	C	G	.	.	MAF_INRAE=2.532;MAF_USDA=5.738
NC_035088.1	38672837	.	C	A	.	.	MAF_INRAE=2.532;MAF_USDA=5.738
NC_035088.1	38672853	.	A	T	.	.	MAF_INRAE=16.456
NC_035088.1	38672856	.	T	G	.	.	MAF_USDA=6.557
NC_035088.1	38672876	.	C	A	.	.	MAF_INRAE=2.532;MAF_USDA=5.738
NC_035088.1	38672958	.	G	A	.	.	MAF_USDA=9.016
NC_035088.1	38672963	.	C	T	.	.	MAF_INRAE=10.759;MAF_USDA=2.353
NC_035088.1	38672966	.	G	A	.	.	MAF_USDA=8.197
NC_035088.1	38672992	.	G	T	.	.	MAF_USDA=6.557
NC_035088.1	38672993	.	T	C	.	.	MAF_USDA=7.377
NC_035088.1	38672997	.	A	C	.	.	MAF_USDA=9.836
NC_035088.1	38673000	.	C	G	.	.	MAF_USDA=6.557
NC_035088.1	38673010	.	G	T	.	.	MAF_USDA=11.475
NC_035088.1	38673018	.	T	G	.	.	MAF_USDA=12.295
NC_035088.1	38673035	.	A	C	.	.	MAF_USDA=9.016
NC_035088.1	38673042	.	T	C	.	.	MAF_USDA=12.295
NC_035088.1	38673058	.	A	G	.	.	MAF_USDA=13.115
NC_035088.1	38673059	.	G	C	.	.	MAF_USDA=1.639
NC_035088.1	38673080	.	T	A	.	.	MAF_USDA=12.295
NC_035088.1	38673092	.	A	C	.	.	MAF_USDA=25.0
NC_035088.1	38673168	.	T	C	.	.	MAF_INRAE=25.833;MAF_USDA=41.765
NC_035088.1	38673220	.	C	A	.	.	MAF_INRAE=6.667;MAF_USDA=7.377
NC_035088.1	38673237	.	T	A	.	.	MAF_INRAE=10.759;MAF_USDA=11.765
NC_035088.1	38673323	.	C	T	.	.	MAF_USDA=15.882
NC_035088.1	38673326	.	C	T	.	.	MAF_USDA=15.882
NC_035088.1	38673343	.	T	C	.	.	MAF_USDA=7.377
NC_035088.1	38673395	.	C	T	.	.	MAF_USDA=1.639
NC_035088.1	38673428	.	C	T	.	.	MAF_USDA=4.098
NC_035088.1	38673430	.	T	G	.	.	MAF_INRAE=24.684;MAF_USDA=14.706
NC_035088.1	38673435	.	A	C	.	.	MAF_USDA=8.197
NC_035088.1	38673438	.	A	T	.	.	MAF_INRAE=5.263;MAF_USDA=2.459
NC_035088.1	38673483	.	G	A	.	.	MAF_USDA=6.557
NC_035088.1	38673501	.	C	A	.	.	MAF_USDA=14.118
NC_035088.1	38673561	.	G	A	.	.	MAF_INRAE=27.848;MAF_USDA=36.471
NC_035088.1	38673584	.	A	G	.	.	MAF_USDA=7.377
NC_035088.1	38673585	.	G	A	.	.	MAF_INRAE=1.667
NC_035088.1	38673586	.	G	T	.	.	MAF_USDA=7.377
NC_035088.1	38673786	.	G	T	.	.	MAF_USDA=2.459
NC_035088.1	38673788	.	A	C	.	.	MAF_USDA=2.459
NC_035088.1	38673789	.	T	C	.	.	MAF_USDA=2.459
NC_035088.1	38673802	.	T	A	.	.	MAF_USDA=2.459
NC_035088.1	38673871	.	C	T	.	.	MAF_USDA=8.197
NC_035088.1	38673935	.	C	G	.	.	MAF_USDA=4.098
NC_035088.1	38673936	.	A	T	.	.	MAF_USDA=9.412
NC_035088.1	38673941	.	G	T	.	.	MAF_INRAE=41.667;MAF_USDA=40.0
NC_035088.1	38673946	.	C	A	.	.	MAF_USDA=7.377
NC_035088.1	38673947	.	T	C	.	.	MAF_USDA=4.918
NC_035088.1	38673948	.	A	T	.	.	MAF_USDA=3.279
NC_035088.1	38673955	.	A	G	.	.	MAF_USDA=3.279
NC_035088.1	38673956	.	C	T	.	.	MAF_USDA=19.672
NC_035088.1	38673974	.	A	C	.	.	MAF_USDA=3.279
NC_035088.1	38673992	.	A	G	.	.	MAF_USDA=15.294
NC_035088.1	38673994	.	G	T	.	.	MAF_USDA=15.294
NC_035088.1	38674042	.	C	G	.	.	MAF_USDA=4.098
NC_035088.1	38674137	.	T	C	.	.	MAF_USDA=7.377
NC_035088.1	38674170	.	T	C	.	.	MAF_USDA=6.557
NC_035088.1	38674289	.	C	T	.	.	MAF_INRAE=5.263;MAF_USDA=1.639
NC_035088.1	38674347	.	A	G	.	.	MAF_USDA=7.377
NC_035088.1	38674371	.	C	T	.	.	MAF_USDA=6.557
NC_035088.1	38674454	.	A	T	.	.	MAF_USDA=6.557
NC_035088.1	38674470	.	G	C	.	.	MAF_USDA=4.918
NC_035088.1	38674472	.	C	A	.	.	MAF_USDA=4.918
NC_035088.1	38674486	.	C	A	.	.	MAF_INRAE=18.354;MAF_USDA=4.098
NC_035088.1	38674555	.	G	T	.	.	MAF_INRAE=13.924;MAF_USDA=4.706
NC_035088.1	38674589	.	T	C	.	.	MAF_USDA=2.459
NC_035088.1	38674600	.	G	A	.	.	MAF_USDA=3.279
NC_035088.1	38674624	.	A	C	.	.	MAF_USDA=7.377
NC_035088.1	38674694	.	G	T	.	.	MAF_INRAE=24.684;MAF_USDA=15.882
NC_035088.1	38674739	.	G	T	.	.	MAF_USDA=4.918
NC_035088.1	38674749	.	C	T	.	.	MAF_USDA=17.059
NC_035088.1	38674793	.	C	A	.	.	MAF_USDA=5.738
NC_035088.1	38674811	.	T	G	.	.	MAF_USDA=2.083
NC_035088.1	38674817	.	C	T	.	.	MAF_INRAE=15.823;MAF_USDA=9.412
NC_035088.1	38674818	.	G	A	.	.	MAF_INRAE=5.263;MAF_USDA=1.639
NC_035088.1	38674846	.	G	A	.	.	MAF_INRAE=24.684;MAF_USDA=16.471
NC_035088.1	38675258	.	C	T	.	.	MAF_USDA=6.557
NC_035088.1	38675441	.	C	G	.	.	MAF_USDA=7.377
NC_035088.1	38675460	.	G	A	.	.	MAF_INRAE=11.392;MAF_USDA=17.647
NC_035088.1	38675461	.	T	C	.	.	MAF_USDA=6.557
NC_035088.1	38675497	.	A	G	.	.	MAF_INRAE=15.19;MAF_USDA=12.941
NC_035088.1	38675561	.	C	A	.	.	MAF_INRAE=18.354;MAF_USDA=5.738
NC_035088.1	38675635	.	G	A	.	.	MAF_INRAE=5.263
NC_035088.1	38675677	.	C	T	.	.	MAF_USDA=3.279
NC_035088.1	38675700	.	G	A	.	.	MAF_INRAE=10.759;MAF_USDA=3.529
NC_035088.1	38675732	.	T	G	.	.	MAF_INRAE=16.456;MAF_USDA=8.824
NC_035088.1	38675780	.	A	T	.	.	MAF_USDA=5.738
NC_035088.1	38675874	.	G	T	.	.	MAF_USDA=1.176
NC_035088.1	38675940	.	T	G	.	.	MAF_INRAE=10.759;MAF_USDA=10.588
NC_035088.1	38675960	.	G	T	.	.	MAF_INRAE=1.667
NC_035088.1	38675966	.	C	T	.	.	MAF_INRAE=13.924;MAF_USDA=4.706
NC_035088.1	38675977	.	G	A	.	.	MAF_INRAE=26.582;MAF_USDA=40.588
NC_035088.1	38675981	.	T	G	.	.	MAF_USDA=4.098
NC_035088.1	38676065	.	G	A	.	.	MAF_INRAE=25.949;MAF_USDA=22.941
NC_035088.1	38676070	.	G	C	.	.	MAF_INRAE=18.354;MAF_USDA=2.459
NC_035088.1	38676071	.	G	A	.	.	MAF_INRAE=19.167;MAF_USDA=2.459
NC_035088.1	38676121	.	A	T	.	.	MAF_INRAE=10.526;MAF_USDA=5.882
NC_035088.1	38676122	.	T	C	.	.	MAF_INRAE=22.5;MAF_USDA=20.588
NC_035088.1	38676185	.	T	A	.	.	MAF_INRAE=18.354;MAF_USDA=1.639
NC_035088.1	38676218	.	G	A	.	.	MAF_INRAE=1.667
NC_035088.1	38676230	.	C	T	.	.	MAF_USDA=4.098
NC_035088.1	38676283	.	G	C	.	.	MAF_INRAE=3.333
NC_035088.1	38676427	.	C	A	.	.	MAF_USDA=25.0
NC_035088.1	38676526	.	A	G	.	.	MAF_INRAE=37.975;MAF_USDA=38.235
NC_035088.1	38676575	.	C	G	.	.	MAF_USDA=3.279
NC_035088.1	38676611	.	G	T	.	.	MAF_INRAE=10.759;MAF_USDA=17.647
NC_035088.1	38676662	.	C	G	.	.	MAF_INRAE=27.215;MAF_USDA=20.588
NC_035088.1	38676682	.	C	T	.	.	MAF_USDA=4.098
NC_035088.1	38676695	.	A	G	.	.	MAF_INRAE=9.167
NC_035088.1	38676712	.	A	T	.	.	MAF_USDA=1.639
NC_035088.1	38676727	.	G	A	.	.	MAF_INRAE=15.833;MAF_USDA=10.656
NC_035088.1	38676736	.	T	C	.	.	MAF_INRAE=1.667
NC_035088.1	38676785	.	A	G	.	.	MAF_INRAE=5.263
NC_035088.1	38676792	.	G	A	.	.	MAF_INRAE=10.759;MAF_USDA=18.235
NC_035088.1	38676833	.	C	G	.	.	MAF_INRAE=27.215;MAF_USDA=20.588
NC_035088.1	38676844	.	G	A	.	.	MAF_INRAE=2.5
NC_035088.1	38676863	.	C	A	.	.	MAF_INRAE=15.833;MAF_USDA=12.295
NC_035088.1	38676884	.	G	T	.	.	MAF_INRAE=2.5
NC_035088.1	38676926	.	C	T	.	.	MAF_USDA=1.639
NC_035088.1	38677009	.	G	A	.	.	MAF_INRAE=1.667
NC_035088.1	38677016	.	G	T	.	.	MAF_INRAE=27.215;MAF_USDA=20.588
NC_035088.1	38677021	.	G	A	.	.	MAF_INRAE=10.759;MAF_USDA=4.118
NC_035088.1	38677076	.	G	C	.	.	MAF_USDA=7.377
NC_035088.1	38677106	.	T	C	.	.	MAF_INRAE=1.667
NC_035088.1	38677262	.	C	A	.	.	MAF_INRAE=13.924;MAF_USDA=14.706
NC_035088.1	38677289	.	T	G	.	.	MAF_INRAE=11.392;MAF_USDA=3.279
NC_035088.1	38677347	.	G	T	.	.	MAF_INRAE=27.215;MAF_USDA=20.588
NC_035088.1	38677352	.	G	A	.	.	MAF_INRAE=27.215;MAF_USDA=20.588
NC_035088.1	38677378	.	G	A	.	.	MAF_INRAE=6.962;MAF_USDA=4.167
NC_035088.1	38677407	.	C	A	.	.	MAF_INRAE=27.215;MAF_USDA=20.588
NC_035088.1	38677413	.	T	G	.	.	MAF_INRAE=13.924;MAF_USDA=4.118
NC_035088.1	38677415	.	C	A	.	.	MAF_USDA=6.557
NC_035088.1	38677446	.	C	T	.	.	MAF_INRAE=17.722;MAF_USDA=3.279
NC_035088.1	38677453	.	A	C	.	.	MAF_INRAE=1.667
NC_035088.1	38677534	.	G	A	.	.	MAF_USDA=3.279
NC_035088.1	38677549	.	A	G	.	.	MAF_INRAE=1.667
NC_035088.1	38677555	.	G	A	.	.	MAF_INRAE=10.127;MAF_USDA=17.647
NC_035088.1	38677578	.	C	T	.	.	MAF_INRAE=6.667
NC_035088.1	38677601	.	G	A	.	.	MAF_USDA=2.459
NC_035088.1	38677606	.	A	G	.	.	MAF_USDA=7.377
NC_035088.1	38677633	.	G	A	.	.	MAF_USDA=12.295
NC_035088.1	38677652	.	A	G	.	.	MAF_USDA=6.557
NC_035088.1	38677654	.	G	A	.	.	MAF_INRAE=10.759;MAF_USDA=17.647
NC_035088.1	38677695	.	C	A	.	.	MAF_USDA=3.279
NC_035088.1	38677739	.	C	A	.	.	MAF_USDA=1.639
NC_035088.1	38677752	.	C	T	.	.	MAF_USDA=9.016
NC_035088.1	38677770	.	C	A	.	.	MAF_INRAE=10.759;MAF_USDA=17.647
NC_035088.1	38677777	.	C	T	.	.	MAF_USDA=4.918
NC_035088.1	38677797	.	T	A	.	.	MAF_USDA=1.639
NC_035088.1	38677807	.	G	A	.	.	MAF_INRAE=27.215;MAF_USDA=23.529
NC_035088.1	38677818	.	A	C	.	.	MAF_INRAE=46.203;MAF_USDA=48.824
NC_035088.1	38677898	.	T	C	.	.	MAF_INRAE=14.557;MAF_USDA=12.941
NC_035088.1	38677929	.	G	A	.	.	MAF_USDA=10.656
NC_035088.1	38678070	.	C	T	.	.	MAF_USDA=7.377
NC_035088.1	38678195	.	T	C	.	.	MAF_USDA=1.639
NC_035088.1	38678235	.	T	C	.	.	MAF_USDA=3.279
NC_035088.1	38678315	.	T	C	.	.	MAF_INRAE=25.316;MAF_USDA=35.294
NC_035088.1	38678532	.	G	A	.	.	MAF_USDA=2.083
NC_035088.1	38678568	.	A	G	.	.	MAF_INRAE=5.263;MAF_USDA=3.279
NC_035088.1	38678625	.	C	A	.	.	MAF_INRAE=5.263;MAF_USDA=2.459
NC_035088.1	38678626	.	C	A	.	.	MAF_INRAE=7.5;MAF_USDA=4.118
NC_035088.1	38678780	.	C	T	.	.	MAF_INRAE=25.316;MAF_USDA=34.706
NC_035088.1	38678789	.	G	A	.	.	MAF_USDA=12.941
NC_035088.1	38678792	.	T	A	.	.	MAF_INRAE=14.557;MAF_USDA=5.882
NC_035088.1	38678808	.	A	G	.	.	MAF_INRAE=10.526;MAF_USDA=1.639
NC_035088.1	38678916	.	C	T	.	.	MAF_INRAE=10.526;MAF_USDA=1.639
NC_035088.1	38678978	.	G	T	.	.	MAF_INRAE=8.861;MAF_USDA=3.529
NC_035088.1	38678982	.	C	G	.	.	MAF_USDA=1.639
NC_035088.1	38679093	.	T	C	.	.	MAF_INRAE=30.38;MAF_USDA=48.214
NC_035088.1	38679153	.	G	T	.	.	MAF_INRAE=5.263
NC_035088.1	38679366	.	A	T	.	.	MAF_USDA=8.235
NC_035088.1	38679448	.	A	G	.	.	MAF_USDA=1.639
NC_035088.1	38679505	.	C	A	.	.	MAF_INRAE=30.38;MAF_USDA=44.118
NC_035088.1	38679507	.	G	A	.	.	MAF_INRAE=3.333;MAF_USDA=2.353
NC_035088.1	38679532	.	C	T	.	.	MAF_USDA=1.639
NC_035088.1	38679560	.	C	T	.	.	MAF_INRAE=5.263
NC_035088.1	38679707	.	C	T	.	.	MAF_USDA=2.459
NC_035088.1	38679958	.	A	T	.	.	MAF_INRAE=1.667
NC_035088.1	38680288	.	C	T	.	.	MAF_USDA=6.557
NC_035088.1	38680336	.	A	G	.	.	MAF_INRAE=11.392;MAF_USDA=3.571
NC_035088.1	38680405	.	G	T	.	.	MAF_USDA=2.5
NC_035088.1	38680747	.	C	T	.	.	MAF_USDA=9.016
NC_035088.1	38680748	.	G	A	.	.	MAF_USDA=1.639
NC_035088.1	38680781	.	C	A	.	.	MAF_USDA=1.639
NC_035088.1	38680839	.	G	A	.	.	MAF_USDA=4.098
NC_035088.1	38680845	.	C	G	.	.	MAF_INRAE=14.557;MAF_USDA=5.294
NC_035088.1	38680882	.	G	T	.	.	MAF_USDA=1.639
NC_035088.1	38680908	.	C	T	.	.	MAF_INRAE=27.215;MAF_USDA=22.353
NC_035088.1	38680941	.	C	T	.	.	MAF_INRAE=10.526;MAF_USDA=5.882
NC_035088.1	38681082	.	G	T	.	.	MAF_USDA=1.639
NC_035088.1	38681120	.	G	T	.	.	MAF_INRAE=6.667
NC_035088.1	38681323	.	T	A	.	.	MAF_INRAE=31.646;MAF_USDA=12.941
NC_035088.1	38681413	.	T	C	.	.	MAF_INRAE=5.263
NC_035088.1	38681536	.	C	T	.	.	MAF_USDA=1.639
NC_035088.1	38681784	.	C	T	.	.	MAF_INRAE=31.646;MAF_USDA=18.235
NC_035088.1	38681789	.	A	G	.	.	MAF_INRAE=1.667;MAF_USDA=1.639
NC_035088.1	38681810	.	C	T	.	.	MAF_USDA=2.459
NC_035088.1	38681863	.	G	A	.	.	MAF_USDA=1.639
NC_035088.1	38681991	.	G	A	.	.	MAF_USDA=6.557
NC_035088.1	38682064	.	G	A	.	.	MAF_USDA=4.918
NC_035088.1	38682120	.	A	C	.	.	MAF_USDA=2.083
NC_035088.1	38682124	.	C	T	.	.	MAF_INRAE=5.263;MAF_USDA=1.639
NC_035088.1	38682147	.	C	T	.	.	MAF_USDA=1.639
NC_035088.1	38682233	.	C	G	.	.	MAF_USDA=4.098
NC_035088.1	38682364	.	T	G	.	.	MAF_INRAE=27.215;MAF_USDA=20.833
NC_035088.1	38682383	.	T	C	.	.	MAF_INRAE=1.667;MAF_USDA=1.639
NC_035088.1	38682389	.	A	T	.	.	MAF_USDA=6.557
NC_035088.1	38682424	.	G	A	.	.	MAF_USDA=4.098
NC_035088.1	38682452	.	C	T	.	.	MAF_INRAE=14.557;MAF_USDA=5.882
NC_035088.1	38682646	.	A	T	.	.	MAF_USDA=3.279
NC_035088.1	38682669	.	C	A	.	.	MAF_INRAE=31.013;MAF_USDA=12.941
NC_035088.1	38682708	.	C	T	.	.	MAF_INRAE=1.667
NC_035088.1	38682710	.	T	C	.	.	MAF_USDA=3.279
NC_035088.1	38682715	.	C	A	.	.	MAF_USDA=7.377
NC_035088.1	38682908	.	A	C	.	.	MAF_USDA=3.279
NC_035088.1	38682954	.	A	T	.	.	MAF_INRAE=32.278;MAF_USDA=47.059
NC_035088.1	38683188	.	A	T	.	.	MAF_USDA=1.639
NC_035088.1	38683217	.	C	A	.	.	MAF_USDA=2.459
NC_035088.1	38683382	.	A	C	.	.	MAF_USDA=1.639
NC_035088.1	38683396	.	C	T	.	.	MAF_USDA=3.279
NC_035088.1	38683505	.	C	T	.	.	MAF_INRAE=12.5
NC_035088.1	38683569	.	T	G	.	.	MAF_USDA=26.23
NC_035088.1	38683638	.	G	A	.	.	MAF_INRAE=21.519;MAF_USDA=7.059
NC_035088.1	38683781	.	T	G	.	.	MAF_USDA=9.016
NC_035088.1	38683804	.	A	C	.	.	MAF_USDA=9.016
NC_035088.1	38683901	.	A	G	.	.	MAF_USDA=1.639
NC_035088.1	38683919	.	T	G	.	.	MAF_USDA=9.016
NC_035088.1	38683950	.	C	G	.	.	MAF_USDA=9.016
NC_035088.1	38684093	.	C	T	.	.	MAF_USDA=4.098
NC_035088.1	38684157	.	G	A	.	.	MAF_INRAE=1.667
NC_035088.1	38684219	.	C	T	.	.	MAF_INRAE=13.291;MAF_USDA=10.588
NC_035088.1	38684227	.	A	T	.	.	MAF_USDA=1.639
NC_035088.1	38684277	.	G	T	.	.	MAF_INRAE=1.667
NC_035088.1	38684408	.	C	T	.	.	MAF_USDA=3.279
NC_035088.1	38684440	.	T	G	.	.	MAF_USDA=3.279
NC_035088.1	38684561	.	G	A	.	.	MAF_INRAE=10.759;MAF_USDA=5.882
NC_035088.1	38684622	.	C	A	.	.	MAF_INRAE=27.215;MAF_USDA=23.214
NC_035088.1	38684623	.	G	A	.	.	MAF_USDA=12.295
NC_035088.1	38684737	.	C	T	.	.	MAF_USDA=44.706
NC_035088.1	38684804	.	C	A	.	.	MAF_INRAE=13.291;MAF_USDA=18.235
NC_035088.1	38684805	.	G	A	.	.	MAF_INRAE=10.526;MAF_USDA=4.098
NC_035088.1	38684858	.	A	C	.	.	MAF_USDA=8.197
NC_035088.1	38684867	.	G	T	.	.	MAF_USDA=2.083
NC_035088.1	38684939	.	C	G	.	.	MAF_USDA=1.639
NC_035088.1	38684976	.	C	T	.	.	MAF_USDA=4.098
NC_035088.1	38684987	.	C	T	.	.	MAF_USDA=8.333
NC_035088.1	38685164	.	T	C	.	.	MAF_INRAE=5.263;MAF_USDA=1.639
NC_035088.1	38685165	.	G	C	.	.	MAF_USDA=1.639
NC_035088.1	38685258	.	A	T	.	.	MAF_INRAE=18.354;MAF_USDA=3.279
NC_035088.1	38685463	.	G	A	.	.	MAF_INRAE=21.519;MAF_USDA=4.167
NC_035088.1	38685577	.	T	A	.	.	MAF_INRAE=21.519;MAF_USDA=17.059
NC_035088.1	38685606	.	T	C	.	.	MAF_INRAE=12.025;MAF_USDA=8.824
NC_035088.1	38685609	.	C	A	.	.	MAF_INRAE=38.333;MAF_USDA=18.824
NC_035088.1	38685610	.	G	A	.	.	MAF_INRAE=23.333;MAF_USDA=17.647
NC_035088.1	38685639	.	G	A	.	.	MAF_USDA=4.098
NC_035088.1	38685645	.	G	A	.	.	MAF_INRAE=23.418;MAF_USDA=11.765
NC_035088.1	38685656	.	G	A	.	.	MAF_INRAE=15.833;MAF_USDA=31.765
NC_035088.1	38685694	.	T	G	.	.	MAF_INRAE=8.228;MAF_USDA=2.941
NC_035088.1	38685731	.	G	C	.	.	MAF_USDA=7.377
NC_035088.1	38685761	.	C	A	.	.	MAF_USDA=1.695
NC_035088.1	38685767	.	A	T	.	.	MAF_USDA=4.098
NC_035088.1	38685814	.	G	T	.	.	MAF_USDA=1.639
NC_035088.1	38685898	.	C	T	.	.	MAF_INRAE=15.833;MAF_USDA=32.941
NC_035088.1	38685904	.	T	A	.	.	MAF_USDA=3.279
NC_035088.1	38685933	.	T	C	.	.	MAF_INRAE=10.526;MAF_USDA=7.377
NC_035088.1	38685955	.	A	G	.	.	MAF_USDA=1.639
NC_035088.1	38685967	.	T	A	.	.	MAF_INRAE=15.833;MAF_USDA=37.647
NC_035088.1	38685978	.	C	T	.	.	MAF_USDA=8.197
NC_035088.1	38685993	.	A	C	.	.	MAF_INRAE=15.833;MAF_USDA=38.824
NC_035088.1	38686000	.	C	T	.	.	MAF_USDA=6.557
NC_035088.1	38686010	.	G	A	.	.	MAF_INRAE=14.557;MAF_USDA=44.118
NC_035088.1	38686279	.	G	T	.	.	MAF_USDA=3.279
NC_035088.1	38686288	.	C	G	.	.	MAF_INRAE=10.526;MAF_USDA=4.918
NC_035088.1	38686299	.	G	A	.	.	MAF_USDA=6.557
NC_035088.1	38686342	.	C	A	.	.	MAF_USDA=1.639
NC_035088.1	38686343	.	A	C	.	.	MAF_INRAE=10.526;MAF_USDA=8.197
NC_035088.1	38686411	.	C	A	.	.	MAF_INRAE=12.658;MAF_USDA=3.529
NC_035088.1	38686471	.	C	T	.	.	MAF_INRAE=6.667;MAF_USDA=24.706
NC_035088.1	38686564	.	C	T	.	.	MAF_USDA=9.836
NC_035088.1	38686565	.	G	A	.	.	MAF_INRAE=10.526;MAF_USDA=6.557
NC_035088.1	38686595	.	G	C	.	.	MAF_INRAE=12.025
NC_035088.1	38686657	.	G	A	.	.	MAF_INRAE=10.526;MAF_USDA=6.471
NC_035088.1	38686681	.	C	T	.	.	MAF_INRAE=10.526;MAF_USDA=5.882
NC_035088.1	38686736	.	C	T	.	.	MAF_INRAE=32.911;MAF_USDA=17.647
NC_035088.1	38686954	.	C	T	.	.	MAF_USDA=47.917
NC_035088.1	38686955	.	G	A	.	.	MAF_INRAE=41.667;MAF_USDA=29.412
NC_035088.1	38687100	.	T	C	.	.	MAF_USDA=2.083
NC_035088.1	38687101	.	C	A	.	.	MAF_USDA=2.083
NC_035088.1	38687214	.	C	T	.	.	MAF_USDA=7.738
NC_035088.1	38687236	.	A	G	.	.	MAF_INRAE=10.526;MAF_USDA=5.0
NC_035088.1	38687246	.	T	A	.	.	MAF_INRAE=10.526;MAF_USDA=7.5
NC_035088.1	38687253	.	C	A	.	.	MAF_USDA=3.333
NC_035088.1	38687299	.	G	A	.	.	MAF_INRAE=3.333
NC_035088.1	38687342	.	C	T	.	.	MAF_USDA=14.583
NC_035088.1	38687350	.	T	G	.	.	MAF_INRAE=35.0;MAF_USDA=25.0
NC_035088.1	38687388	.	A	T	.	.	MAF_USDA=47.826
NC_035088.1	38687410	.	G	T	.	.	MAF_USDA=25.0
NC_035088.1	38687445	.	C	A	.	.	MAF_USDA=2.083
NC_035088.1	38687555	.	A	T	.	.	MAF_USDA=9.412
NC_035088.1	38687602	.	G	A	.	.	MAF_USDA=4.098
NC_035088.1	38687655	.	G	A	.	.	MAF_INRAE=34.177;MAF_USDA=16.667
NC_035088.1	38687775	.	G	A	.	.	MAF_USDA=1.639
NC_035088.1	38687793	.	T	A	.	.	MAF_USDA=3.279
NC_035088.1	38687796	.	C	A	.	.	MAF_USDA=6.557
NC_035088.1	38687807	.	T	C	.	.	MAF_INRAE=10.759;MAF_USDA=12.295
NC_035088.1	38687808	.	G	A	.	.	MAF_INRAE=10.833;MAF_USDA=5.294
NC_035088.1	38687820	.	G	A	.	.	MAF_INRAE=31.646;MAF_USDA=9.412
NC_035088.1	38687835	.	T	C	.	.	MAF_USDA=6.557
NC_035088.1	38687860	.	G	A	.	.	MAF_INRAE=10.526;MAF_USDA=7.377
NC_035088.1	38687886	.	A	T	.	.	MAF_INRAE=10.526;MAF_USDA=7.377
NC_035088.1	38687912	.	T	C	.	.	MAF_INRAE=26.582;MAF_USDA=46.471
NC_035088.1	38687942	.	C	T	.	.	MAF_USDA=1.765
NC_035088.1	38688021	.	C	T	.	.	MAF_INRAE=10.526;MAF_USDA=8.333
NC_035088.1	38688072	.	C	T	.	.	MAF_INRAE=10.759;MAF_USDA=2.941
NC_035088.1	38688073	.	G	A	.	.	MAF_INRAE=12.025;MAF_USDA=10.0
NC_035088.1	38688187	.	T	A	.	.	MAF_INRAE=10.833
NC_035088.1	38688214	.	A	G	.	.	MAF_USDA=6.557
NC_035088.1	38688259	.	G	A	.	.	MAF_INRAE=5.833
NC_035088.1	38688272	.	C	G	.	.	MAF_USDA=2.459
NC_035088.1	38688309	.	G	A	.	.	MAF_USDA=5.738
NC_035088.1	38688320	.	G	A	.	.	MAF_INRAE=10.526;MAF_USDA=13.529
NC_035088.1	38688357	.	G	A	.	.	MAF_INRAE=35.443;MAF_USDA=17.647
NC_035088.1	38688395	.	T	G	.	.	MAF_INRAE=39.241;MAF_USDA=49.412
NC_035088.1	38688416	.	G	C	.	.	MAF_USDA=5.738
NC_035088.1	38688547	.	T	C	.	.	MAF_INRAE=10.759;MAF_USDA=3.529
NC_035088.1	38688550	.	T	C	.	.	MAF_USDA=1.176
NC_035088.1	38688570	.	A	C	.	.	MAF_INRAE=5.263
NC_035088.1	38688585	.	G	T	.	.	MAF_USDA=3.279
NC_035088.1	38688619	.	A	G	.	.	MAF_INRAE=10.526;MAF_USDA=8.197
NC_035088.1	38688633	.	T	C	.	.	MAF_INRAE=28.481;MAF_USDA=39.412
NC_035088.1	38688673	.	C	G	.	.	MAF_USDA=14.118
NC_035088.1	38688746	.	C	T	.	.	MAF_USDA=5.738
NC_035088.1	38688768	.	A	T	.	.	MAF_USDA=6.557
NC_035088.1	38688774	.	T	A	.	.	MAF_INRAE=35.443;MAF_USDA=28.235
NC_035088.1	38688813	.	A	G	.	.	MAF_USDA=1.639
NC_035088.1	38688880	.	C	T	.	.	MAF_INRAE=10.127;MAF_USDA=2.941
NC_035088.1	38688887	.	A	T	.	.	MAF_INRAE=24.684;MAF_USDA=25.294
NC_035088.1	38688933	.	G	A	.	.	MAF_USDA=7.377
NC_035088.1	38688942	.	C	T	.	.	MAF_INRAE=23.418;MAF_USDA=14.706
NC_035088.1	38688947	.	A	T	.	.	MAF_USDA=6.557
NC_035088.1	38688950	.	C	T	.	.	MAF_USDA=19.412
NC_035088.1	38688986	.	A	G	.	.	MAF_INRAE=39.873;MAF_USDA=45.833
NC_035088.1	38688998	.	T	A	.	.	MAF_INRAE=22.785;MAF_USDA=8.333
NC_035088.1	38689025	.	C	T	.	.	MAF_USDA=6.557
NC_035088.1	38689049	.	C	T	.	.	MAF_INRAE=22.785;MAF_USDA=14.706
NC_035088.1	38689055	.	C	G	.	.	MAF_INRAE=25.316;MAF_USDA=19.412
NC_035088.1	38689092	.	C	T	.	.	MAF_INRAE=25.316;MAF_USDA=20.238
NC_035088.1	38689118	.	G	T	.	.	MAF_USDA=1.639
NC_035088.1	38689161	.	A	T	.	.	MAF_INRAE=10.526;MAF_USDA=7.377
NC_035088.1	38689283	.	T	C	.	.	MAF_INRAE=26.582;MAF_USDA=25.294
NC_035088.1	38689298	.	G	A	.	.	MAF_USDA=33.333
NC_035088.1	38690030	.	G	T	.	.	MAF_USDA=5.738
NC_035088.1	38690069	.	T	C	.	.	MAF_USDA=33.529
NC_035088.1	38690070	.	G	C	.	.	MAF_USDA=33.529
NC_035088.1	38690071	.	A	T	.	.	MAF_USDA=33.529
NC_035088.1	38690101	.	C	T	.	.	MAF_USDA=32.941
NC_035088.1	38690139	.	A	T	.	.	MAF_USDA=19.412
NC_035088.1	38690145	.	G	A	.	.	MAF_USDA=6.557
NC_035088.1	38690160	.	G	A	.	.	MAF_USDA=31.176
NC_035088.1	38690250	.	T	G	.	.	MAF_USDA=1.639
NC_035088.1	38690266	.	T	C	.	.	MAF_INRAE=13.291;MAF_USDA=37.059
NC_035088.1	38690287	.	C	T	.	.	MAF_INRAE=5.263;MAF_USDA=25.0
NC_035088.1	38690349	.	A	C	.	.	MAF_INRAE=46.835;MAF_USDA=28.235
NC_035088.1	38690360	.	G	T	.	.	MAF_INRAE=5.263;MAF_USDA=38.235
NC_035088.1	38690362	.	A	G	.	.	MAF_INRAE=10.526;MAF_USDA=7.377
NC_035088.1	38690383	.	C	T	.	.	MAF_USDA=6.557
NC_035088.1	38690385	.	G	A	.	.	MAF_USDA=3.279
NC_035088.1	38690417	.	C	T	.	.	MAF_INRAE=34.81;MAF_USDA=17.647
NC_035088.1	38690442	.	G	A	.	.	MAF_USDA=4.098
NC_035088.1	38690517	.	G	A	.	.	MAF_USDA=2.083
NC_035088.1	38690528	.	C	A	.	.	MAF_USDA=9.836
NC_035088.1	38690569	.	T	C	.	.	MAF_USDA=10.0
NC_035088.1	38690571	.	C	T	.	.	MAF_INRAE=40.833
NC_035088.1	38690617	.	G	A	.	.	MAF_INRAE=35.443;MAF_USDA=17.059
NC_035088.1	38690702	.	T	C	.	.	MAF_USDA=25.0
NC_035088.1	38690725	.	G	T	.	.	MAF_INRAE=6.667
NC_035088.1	38690736	.	T	G	.	.	MAF_INRAE=2.532;MAF_USDA=40.0
NC_035088.1	38690751	.	C	A	.	.	MAF_INRAE=10.526;MAF_USDA=5.294
NC_035088.1	38690869	.	G	T	.	.	MAF_USDA=43.529
NC_035088.1	38690870	.	A	T	.	.	MAF_INRAE=20.833;MAF_USDA=43.529
NC_035088.1	38691112	.	A	T	.	.	MAF_INRAE=35.443;MAF_USDA=22.941
NC_035088.1	38691136	.	A	C	.	.	MAF_INRAE=12.025;MAF_USDA=8.333
NC_035088.1	38691139	.	G	T	.	.	MAF_INRAE=5.263;MAF_USDA=2.459
NC_035088.1	38691157	.	G	A	.	.	MAF_USDA=1.639
NC_035088.1	38691162	.	G	A	.	.	MAF_INRAE=13.291;MAF_USDA=3.529
NC_035088.1	38691212	.	A	C	.	.	MAF_INRAE=15.823;MAF_USDA=6.557
NC_035088.1	38691241	.	A	C	.	.	MAF_INRAE=15.823;MAF_USDA=7.377
NC_035088.1	38691273	.	C	T	.	.	MAF_INRAE=31.646;MAF_USDA=9.412
NC_035088.1	38691444	.	T	C	.	.	MAF_INRAE=15.823;MAF_USDA=7.647
NC_035088.1	38691478	.	C	A	.	.	MAF_INRAE=15.823;MAF_USDA=8.197
NC_035088.1	38691519	.	A	C	.	.	MAF_INRAE=13.291;MAF_USDA=4.118
NC_035088.1	38691532	.	C	A	.	.	MAF_USDA=4.098
NC_035088.1	38691554	.	A	G	.	.	MAF_USDA=4.098
NC_035088.1	38691705	.	A	C	.	.	MAF_INRAE=32.278;MAF_USDA=18.824
NC_035088.1	38691735	.	T	C	.	.	MAF_USDA=6.557
NC_035088.1	38691905	.	T	G	.	.	MAF_INRAE=15.823;MAF_USDA=6.557
NC_035088.1	38691949	.	C	T	.	.	MAF_INRAE=15.823;MAF_USDA=10.656
NC_035088.1	38691997	.	G	A	.	.	MAF_USDA=4.098
NC_035088.1	38692035	.	C	A	.	.	MAF_INRAE=48.101;MAF_USDA=28.235
NC_035088.1	38692116	.	T	G	.	.	MAF_USDA=1.639
NC_035088.1	38692165	.	T	G	.	.	MAF_USDA=3.279
NC_035088.1	38692249	.	G	A	.	.	MAF_USDA=1.639
NC_035088.1	38692463	.	T	C	.	.	MAF_USDA=6.557
NC_035088.1	38692473	.	A	T	.	.	MAF_INRAE=13.291;MAF_USDA=4.118
NC_035088.1	38692485	.	T	C	.	.	MAF_USDA=1.639
NC_035088.1	38692561	.	G	A	.	.	MAF_INRAE=48.101;MAF_USDA=20.588
NC_035088.1	38692576	.	A	G	.	.	MAF_INRAE=48.101;MAF_USDA=21.176
NC_035088.1	38692590	.	G	T	.	.	MAF_USDA=3.279
NC_035088.1	38692612	.	G	A	.	.	MAF_INRAE=48.101;MAF_USDA=29.412
NC_035088.1	38692649	.	A	G	.	.	MAF_INRAE=3.333
NC_035088.1	38692661	.	A	T	.	.	MAF_INRAE=5.0
NC_035088.1	38692662	.	A	T	.	.	MAF_USDA=9.167
NC_035088.1	38692666	.	T	A	.	.	MAF_INRAE=48.101
NC_035088.1	38692670	.	T	G	.	.	MAF_INRAE=3.333
NC_035088.1	38692697	.	G	T	.	.	MAF_INRAE=48.101;MAF_USDA=30.0
NC_035088.1	38692701	.	T	G	.	.	MAF_INRAE=14.167
NC_035088.1	38692938	.	A	T	.	.	MAF_USDA=1.667
NC_035088.1	38692962	.	T	C	.	.	MAF_INRAE=15.789;MAF_USDA=7.647
NC_035088.1	38692963	.	A	C	.	.	MAF_INRAE=46.667;MAF_USDA=28.235
NC_035088.1	38692966	.	G	A	.	.	MAF_USDA=7.377
NC_035088.1	38693012	.	A	C	.	.	MAF_USDA=4.167
NC_035088.1	38693056	.	T	A	.	.	MAF_INRAE=23.418;MAF_USDA=45.833
NC_035088.1	38693229	.	G	A	.	.	MAF_USDA=9.322
NC_035088.1	38693258	.	A	C	.	.	MAF_USDA=4.31
NC_035088.1	38693974	.	G	C	.	.	MAF_USDA=1.724
NC_035088.1	38694154	.	A	T	.	.	MAF_USDA=2.542
NC_035088.1	38694372	.	G	C	.	.	MAF_USDA=4.918
NC_035088.1	38694383	.	T	C	.	.	MAF_INRAE=35.443;MAF_USDA=24.706
NC_035088.1	38694532	.	G	T	.	.	MAF_INRAE=3.333
NC_035088.1	38694663	.	C	T	.	.	MAF_INRAE=5.263;MAF_USDA=25.0
NC_035088.1	38694723	.	A	G	.	.	MAF_USDA=1.639
NC_035088.1	38694872	.	G	T	.	.	MAF_USDA=1.639
NC_035088.1	38695081	.	A	T	.	.	MAF_INRAE=10.526;MAF_USDA=4.918
NC_035088.1	38695105	.	G	A	.	.	MAF_USDA=2.083
NC_035088.1	38695137	.	G	A	.	.	MAF_USDA=11.176
NC_035088.1	38695257	.	C	T	.	.	MAF_INRAE=48.101;MAF_USDA=18.824
NC_035088.1	38695329	.	T	C	.	.	MAF_USDA=3.279
NC_035088.1	38695343	.	T	C	.	.	MAF_INRAE=14.557;MAF_USDA=13.529
NC_035088.1	38695546	.	G	T	.	.	MAF_INRAE=13.291;MAF_USDA=3.529
NC_035088.1	38695618	.	A	G	.	.	MAF_INRAE=31.646;MAF_USDA=8.235
NC_035088.1	38695694	.	G	T	.	.	MAF_INRAE=37.342;MAF_USDA=21.765
NC_035088.1	38695980	.	A	G	.	.	MAF_INRAE=3.333
NC_035088.1	38695985	.	G	T	.	.	MAF_INRAE=34.177;MAF_USDA=26.471
NC_035088.1	38695987	.	T	G	.	.	MAF_USDA=7.059
NC_035088.1	38696068	.	A	C	.	.	MAF_USDA=2.083
NC_035088.1	38696133	.	C	T	.	.	MAF_INRAE=10.526;MAF_USDA=6.557
NC_035088.1	38696146	.	T	C	.	.	MAF_USDA=3.279
NC_035088.1	38696202	.	T	C	.	.	MAF_INRAE=10.526;MAF_USDA=10.0
NC_035088.1	38696233	.	A	G	.	.	MAF_INRAE=5.263;MAF_USDA=2.459
NC_035088.1	38696267	.	A	G	.	.	MAF_USDA=7.377
NC_035088.1	38696430	.	G	A	.	.	MAF_USDA=4.098
NC_035088.1	38696490	.	T	C	.	.	MAF_USDA=25.0
NC_035088.1	38696528	.	A	C	.	.	MAF_USDA=22.917
NC_035088.1	38696550	.	G	A	.	.	MAF_USDA=12.295
NC_035088.1	38696592	.	T	C	.	.	MAF_USDA=2.459
NC_035088.1	38696599	.	T	G	.	.	MAF_USDA=4.098
NC_035088.1	38696621	.	A	G	.	.	MAF_USDA=3.279
NC_035088.1	38696952	.	G	A	.	.	MAF_USDA=12.5
NC_035088.1	38697148	.	C	T	.	.	MAF_USDA=39.583
NC_035088.1	38697242	.	A	C	.	.	MAF_INRAE=42.405;MAF_USDA=36.471
NC_035088.1	38697263	.	C	A	.	.	MAF_USDA=5.738
NC_035088.1	38697276	.	C	T	.	.	MAF_USDA=22.917
NC_035088.1	38697427	.	T	G	.	.	MAF_USDA=32.53
NC_035088.1	38697805	.	A	G	.	.	MAF_INRAE=2.532;MAF_USDA=27.647
NC_035088.1	38697922	.	G	A	.	.	MAF_USDA=5.738
NC_035088.1	38698179	.	A	G	.	.	MAF_INRAE=2.632;MAF_USDA=32.353
NC_035088.1	38698188	.	T	G	.	.	MAF_INRAE=5.263
NC_035088.1	38698344	.	A	C	.	.	MAF_INRAE=22.785;MAF_USDA=28.824
NC_035088.1	38698394	.	A	G	.	.	MAF_USDA=3.279
NC_035088.1	38698408	.	T	C	.	.	MAF_USDA=1.639
NC_035088.1	38698413	.	A	G	.	.	MAF_INRAE=10.526;MAF_USDA=4.918
NC_035088.1	38698436	.	G	C	.	.	MAF_INRAE=10.0
NC_035088.1	38698459	.	C	T	.	.	MAF_INRAE=29.747;MAF_USDA=32.353
NC_035088.1	38698498	.	C	A	.	.	MAF_USDA=1.639
NC_035088.1	38698541	.	G	A	.	.	MAF_USDA=2.459
NC_035088.1	38698567	.	A	G	.	.	MAF_INRAE=12.025;MAF_USDA=34.706
NC_035088.1	38698572	.	T	G	.	.	MAF_INRAE=12.025;MAF_USDA=34.706
NC_035088.1	38698661	.	G	A	.	.	MAF_USDA=3.279
NC_035088.1	38698706	.	A	G	.	.	MAF_INRAE=11.392;MAF_USDA=36.471
NC_035088.1	38698725	.	T	G	.	.	MAF_USDA=1.639
NC_035088.1	38698908	.	G	A	.	.	MAF_USDA=3.279
NC_035088.1	38699028	.	G	A	.	.	MAF_INRAE=10.526;MAF_USDA=5.882
NC_035088.1	38699054	.	G	A	.	.	MAF_INRAE=22.152;MAF_USDA=38.824
NC_035088.1	38699055	.	A	T	.	.	MAF_INRAE=22.5;MAF_USDA=38.824
NC_035088.1	38699068	.	T	C	.	.	MAF_INRAE=10.0;MAF_USDA=3.279
NC_035088.1	38699187	.	A	G	.	.	MAF_INRAE=30.38;MAF_USDA=30.588
NC_035088.1	38699201	.	T	C	.	.	MAF_INRAE=10.127;MAF_USDA=16.393
NC_035088.1	38699224	.	C	A	.	.	MAF_INRAE=10.526;MAF_USDA=10.0
NC_035088.1	38699248	.	T	C	.	.	MAF_USDA=1.639
NC_035088.1	38699256	.	G	A	.	.	MAF_USDA=2.459
NC_035088.1	38699260	.	A	G	.	.	MAF_USDA=2.459
NC_035088.1	38699267	.	C	T	.	.	MAF_INRAE=36.709;MAF_USDA=24.706
NC_035088.1	38699350	.	T	G	.	.	MAF_INRAE=32.278;MAF_USDA=34.118
NC_035088.1	38699382	.	A	T	.	.	MAF_USDA=2.459
NC_035088.1	38699408	.	C	A	.	.	MAF_USDA=3.279
NC_035088.1	38699410	.	G	A	.	.	MAF_INRAE=36.709;MAF_USDA=41.176
NC_035088.1	38699439	.	A	G	.	.	MAF_USDA=25.882
NC_035088.1	38699465	.	A	G	.	.	MAF_USDA=6.557
NC_035088.1	38699489	.	T	C	.	.	MAF_USDA=2.459
NC_035088.1	38699490	.	A	G	.	.	MAF_INRAE=15.789;MAF_USDA=7.647
NC_035088.1	38699491	.	C	T	.	.	MAF_USDA=35.882
NC_035088.1	38699513	.	C	A	.	.	MAF_INRAE=31.579;MAF_USDA=23.81
NC_035088.1	38699600	.	G	A	.	.	MAF_USDA=6.557
NC_035088.1	38699616	.	T	C	.	.	MAF_USDA=4.098
NC_035088.1	38699632	.	A	G	.	.	MAF_INRAE=5.263;MAF_USDA=21.311
NC_035088.1	38699634	.	C	A	.	.	MAF_USDA=2.083
NC_035088.1	38699641	.	G	T	.	.	MAF_INRAE=37.342;MAF_USDA=33.529
NC_035088.1	38699650	.	T	G	.	.	MAF_USDA=2.941
NC_035088.1	38699705	.	T	G	.	.	MAF_USDA=10.0
NC_035088.1	38699821	.	C	A	.	.	MAF_INRAE=10.0
NC_035088.1	38699824	.	G	A	.	.	MAF_INRAE=10.0;MAF_USDA=6.557
NC_035088.1	38699849	.	T	G	.	.	MAF_USDA=4.918
NC_035088.1	38699889	.	T	A	.	.	MAF_INRAE=10.0
NC_035088.1	38699891	.	A	G	.	.	MAF_USDA=3.279
NC_035088.1	38699898	.	T	G	.	.	MAF_INRAE=10.526;MAF_USDA=4.918
NC_035088.1	38699901	.	T	A	.	.	MAF_INRAE=6.667
NC_035088.1	38699912	.	T	A	.	.	MAF_USDA=1.639
NC_035088.1	38699933	.	C	T	.	.	MAF_USDA=4.098
NC_035088.1	38699934	.	C	T	.	.	MAF_USDA=4.098
NC_035088.1	38699953	.	C	A	.	.	MAF_INRAE=18.354;MAF_USDA=45.882
NC_035088.1	38699998	.	G	A	.	.	MAF_USDA=3.279
NC_035088.1	38700226	.	T	G	.	.	MAF_INRAE=48.734;MAF_USDA=17.647
NC_035088.1	38700241	.	C	G	.	.	MAF_INRAE=10.0
NC_035088.1	38700244	.	T	C	.	.	MAF_INRAE=17.722;MAF_USDA=5.882
NC_035088.1	38700381	.	C	T	.	.	MAF_INRAE=41.139;MAF_USDA=18.235
NC_035088.1	38700432	.	G	A	.	.	MAF_USDA=1.639
NC_035088.1	38700455	.	C	T	.	.	MAF_USDA=6.557
NC_035088.1	38700460	.	T	C	.	.	MAF_USDA=3.279
NC_035088.1	38700517	.	C	A	.	.	MAF_INRAE=11.392;MAF_USDA=5.294
NC_035088.1	38700525	.	T	A	.	.	MAF_USDA=4.098
NC_035088.1	38700635	.	G	T	.	.	MAF_USDA=3.279
NC_035088.1	38700641	.	C	T	.	.	MAF_INRAE=5.263;MAF_USDA=20.0
NC_035088.1	38700970	.	G	A	.	.	MAF_USDA=2.459
NC_035088.1	38701011	.	G	A	.	.	MAF_INRAE=5.263;MAF_USDA=14.706
NC_035088.1	38701057	.	C	A	.	.	MAF_INRAE=10.526;MAF_USDA=3.279
NC_035088.1	38701089	.	A	C	.	.	MAF_INRAE=10.833
NC_035088.1	38701091	.	T	G	.	.	MAF_USDA=2.083
NC_035088.1	38701092	.	T	G	.	.	MAF_USDA=2.459
NC_035088.1	38701093	.	A	T	.	.	MAF_INRAE=10.833
NC_035088.1	38701125	.	A	G	.	.	MAF_USDA=2.459
NC_035088.1	38701242	.	T	G	.	.	MAF_INRAE=10.833
NC_035088.1	38701253	.	T	A	.	.	MAF_INRAE=11.392;MAF_USDA=11.765
NC_035088.1	38701442	.	G	A	.	.	MAF_INRAE=16.667;MAF_USDA=2.941
NC_035088.1	38701464	.	T	G	.	.	MAF_USDA=4.098
NC_035088.1	38701790	.	A	T	.	.	MAF_INRAE=10.833
NC_035088.1	38701795	.	C	T	.	.	MAF_USDA=2.976
NC_035088.1	38701801	.	C	A	.	.	MAF_INRAE=10.833
NC_035088.1	38701802	.	A	G	.	.	MAF_INRAE=10.526;MAF_USDA=11.667
NC_035088.1	38701842	.	G	T	.	.	MAF_INRAE=10.127;MAF_USDA=9.412
NC_035088.1	38702096	.	A	G	.	.	MAF_USDA=2.459
NC_035088.1	38702210	.	G	A	.	.	MAF_INRAE=10.833
NC_035088.1	38702261	.	C	T	.	.	MAF_INRAE=13.924;MAF_USDA=17.059
NC_035088.1	38702265	.	T	A	.	.	MAF_INRAE=10.833
NC_035088.1	38702306	.	G	T	.	.	MAF_INRAE=10.833
NC_035088.1	38702378	.	A	G	.	.	MAF_USDA=8.197
NC_035088.1	38702412	.	G	C	.	.	MAF_INRAE=10.833
NC_035088.1	38702552	.	A	T	.	.	MAF_INRAE=25.316;MAF_USDA=38.235
NC_035088.1	38702553	.	T	G	.	.	MAF_INRAE=23.333;MAF_USDA=38.235
NC_035088.1	38702572	.	G	A	.	.	MAF_INRAE=17.089;MAF_USDA=38.235
NC_035088.1	38702625	.	C	T	.	.	MAF_INRAE=10.0
NC_035088.1	38702880	.	C	A	.	.	MAF_INRAE=10.833
NC_035088.1	38702907	.	T	G	.	.	MAF_USDA=16.471
NC_035088.1	38703006	.	G	T	.	.	MAF_USDA=14.754
NC_035088.1	38703036	.	C	T	.	.	MAF_USDA=8.197
NC_035088.1	38703042	.	G	A	.	.	MAF_INRAE=18.354;MAF_USDA=2.459
NC_035088.1	38703125	.	T	C	.	.	MAF_INRAE=10.833
NC_035088.1	38703142	.	C	T	.	.	MAF_USDA=5.738
NC_035088.1	38703184	.	A	G	.	.	MAF_INRAE=10.833
NC_035088.1	38703217	.	A	G	.	.	MAF_USDA=2.459
NC_035088.1	38703325	.	G	C	.	.	MAF_INRAE=11.667
NC_035088.1	38703361	.	T	G	.	.	MAF_INRAE=10.833
NC_035088.1	38703414	.	G	C	.	.	MAF_INRAE=10.759;MAF_USDA=2.941
NC_035088.1	38703503	.	A	G	.	.	MAF_INRAE=18.354;MAF_USDA=2.459
NC_035088.1	38703511	.	G	A	.	.	MAF_INRAE=31.013;MAF_USDA=17.059
NC_035088.1	38703514	.	C	T	.	.	MAF_USDA=4.098
NC_035088.1	38703545	.	C	A	.	.	MAF_USDA=3.279
NC_035088.1	38703582	.	G	A	.	.	MAF_INRAE=17.722;MAF_USDA=6.471
NC_035088.1	38703773	.	G	A	.	.	MAF_INRAE=10.526;MAF_USDA=8.235
NC_035088.1	38703795	.	C	T	.	.	MAF_USDA=1.639
NC_035088.1	38703959	.	C	T	.	.	MAF_USDA=2.459
NC_035088.1	38703961	.	A	T	.	.	MAF_USDA=2.459
NC_035088.1	38704040	.	C	A	.	.	MAF_INRAE=10.833
NC_035088.1	38704087	.	A	T	.	.	MAF_USDA=4.918
NC_035088.1	38704195	.	C	T	.	.	MAF_INRAE=10.526;MAF_USDA=5.882
NC_035088.1	38704237	.	G	A	.	.	MAF_INRAE=29.747;MAF_USDA=17.059
NC_035088.1	38704405	.	C	T	.	.	MAF_USDA=2.459
NC_035088.1	38704420	.	G	C	.	.	MAF_INRAE=14.557;MAF_USDA=48.824
NC_035088.1	38704438	.	A	T	.	.	MAF_USDA=3.279
NC_035088.1	38704442	.	C	A	.	.	MAF_INRAE=31.646;MAF_USDA=8.824
NC_035088.1	38704560	.	G	A	.	.	MAF_INRAE=16.456;MAF_USDA=32.353
NC_035088.1	38704567	.	G	C	.	.	MAF_INRAE=5.263
NC_035088.1	38704593	.	A	T	.	.	MAF_USDA=1.639
NC_035088.1	38704634	.	G	A	.	.	MAF_INRAE=5.833;MAF_USDA=4.118
NC_035088.1	38704910	.	G	A	.	.	MAF_USDA=15.574
NC_035088.1	38704919	.	C	T	.	.	MAF_USDA=5.738
NC_035088.1	38704923	.	G	C	.	.	MAF_INRAE=31.013;MAF_USDA=11.765
NC_035088.1	38704956	.	G	T	.	.	MAF_INRAE=18.354
NC_035088.1	38705084	.	A	G	.	.	MAF_USDA=16.471
NC_035088.1	38705105	.	C	A	.	.	MAF_INRAE=5.263;MAF_USDA=4.706
NC_035088.1	38705216	.	G	A	.	.	MAF_INRAE=18.354;MAF_USDA=2.459
NC_035088.1	38705269	.	T	G	.	.	MAF_INRAE=13.924;MAF_USDA=17.059
NC_035088.1	38705365	.	T	A	.	.	MAF_USDA=2.083
NC_035088.1	38705409	.	T	A	.	.	MAF_USDA=1.639
NC_035088.1	38705676	.	C	T	.	.	MAF_USDA=4.706
NC_035088.1	38705792	.	G	A	.	.	MAF_USDA=2.459
NC_035088.1	38706054	.	T	G	.	.	MAF_INRAE=5.263;MAF_USDA=3.279
NC_035088.1	38706083	.	A	T	.	.	MAF_USDA=16.471
NC_035088.1	38706131	.	G	A	.	.	MAF_INRAE=10.833
NC_035088.1	38706221	.	C	T	.	.	MAF_INRAE=5.263;MAF_USDA=2.459
NC_035088.1	38706313	.	C	T	.	.	MAF_INRAE=10.833
NC_035088.1	38706329	.	G	A	.	.	MAF_USDA=1.639
NC_035088.1	38706553	.	C	T	.	.	MAF_INRAE=31.013;MAF_USDA=17.059
NC_035088.1	38706583	.	A	G	.	.	MAF_INRAE=10.759;MAF_USDA=17.213
NC_035088.1	38706640	.	G	T	.	.	MAF_INRAE=9.494;MAF_USDA=7.377
NC_035088.1	38706733	.	T	G	.	.	MAF_USDA=16.471
NC_035088.1	38706757	.	C	T	.	.	MAF_INRAE=12.658;MAF_USDA=10.0
NC_035088.1	38706797	.	A	G	.	.	MAF_INRAE=31.013;MAF_USDA=34.706
NC_035088.1	38706897	.	C	A	.	.	MAF_INRAE=44.937;MAF_USDA=38.824
NC_035088.1	38707016	.	C	T	.	.	MAF_INRAE=27.5;MAF_USDA=5.882
NC_035088.1	38707047	.	C	T	.	.	MAF_USDA=7.377
NC_035088.1	38707076	.	A	T	.	.	MAF_USDA=3.279
NC_035088.1	38707131	.	T	A	.	.	MAF_INRAE=10.833
NC_035088.1	38707173	.	G	T	.	.	MAF_INRAE=12.025;MAF_USDA=4.098
NC_035088.1	38707247	.	C	T	.	.	MAF_USDA=7.377
NC_035088.1	38707267	.	G	A	.	.	MAF_INRAE=44.937;MAF_USDA=27.059
NC_035088.1	38707310	.	G	A	.	.	MAF_USDA=2.083
NC_035088.1	38707318	.	C	T	.	.	MAF_USDA=1.639
NC_035088.1	38707334	.	A	T	.	.	MAF_INRAE=10.759;MAF_USDA=3.529
NC_035088.1	38707340	.	A	G	.	.	MAF_USDA=1.639
NC_035088.1	38707343	.	T	A	.	.	MAF_USDA=7.377
NC_035088.1	38707416	.	G	C	.	.	MAF_INRAE=44.304;MAF_USDA=26.471
NC_035088.1	38707494	.	C	T	.	.	MAF_USDA=3.279
NC_035088.1	38707599	.	G	A	.	.	MAF_USDA=1.639
NC_035088.1	38707677	.	G	C	.	.	MAF_USDA=6.557
NC_035088.1	38707681	.	C	T	.	.	MAF_USDA=8.197
NC_035088.1	38707689	.	T	A	.	.	MAF_INRAE=10.833
NC_035088.1	38707726	.	C	A	.	.	MAF_USDA=7.377
NC_035088.1	38707758	.	C	T	.	.	MAF_INRAE=10.526;MAF_USDA=7.647
NC_035088.1	38707848	.	A	C	.	.	MAF_USDA=5.738
NC_035088.1	38707919	.	G	A	.	.	MAF_USDA=14.583
NC_035088.1	38707922	.	C	A	.	.	MAF_INRAE=10.833
NC_035088.1	38707968	.	T	A	.	.	MAF_INRAE=10.526;MAF_USDA=13.529
NC_035088.1	38708017	.	C	T	.	.	MAF_USDA=5.738
NC_035088.1	38708059	.	A	G	.	.	MAF_INRAE=41.139;MAF_USDA=15.882
NC_035088.1	38708105	.	T	C	.	.	MAF_INRAE=12.658;MAF_USDA=18.072
NC_035088.1	38708138	.	T	C	.	.	MAF_INRAE=41.772;MAF_USDA=10.241
NC_035088.1	38708151	.	T	G	.	.	MAF_USDA=7.627
NC_035088.1	38708219	.	A	G	.	.	MAF_INRAE=40.506;MAF_USDA=10.843
NC_035088.1	38708232	.	T	G	.	.	MAF_USDA=13.559
NC_035088.1	38708251	.	G	T	.	.	MAF_INRAE=5.263;MAF_USDA=13.559
NC_035088.1	38708308	.	T	C	.	.	MAF_USDA=3.279
NC_035088.1	38708377	.	A	G	.	.	MAF_USDA=4.918
NC_035088.1	38708393	.	G	A	.	.	MAF_USDA=3.279
NC_035088.1	38708397	.	T	G	.	.	MAF_USDA=11.765
NC_035088.1	38708412	.	T	G	.	.	MAF_USDA=1.639
NC_035088.1	38708428	.	T	G	.	.	MAF_USDA=3.279
NC_035088.1	38708445	.	C	T	.	.	MAF_USDA=1.639
NC_035088.1	38708482	.	A	T	.	.	MAF_INRAE=20.253;MAF_USDA=24.118
NC_035088.1	38708512	.	A	C	.	.	MAF_INRAE=36.076;MAF_USDA=9.412
NC_035088.1	38708646	.	T	C	.	.	MAF_USDA=14.583
NC_035088.1	38708667	.	A	T	.	.	MAF_INRAE=33.544;MAF_USDA=32.353
NC_035088.1	38708870	.	G	A	.	.	MAF_INRAE=25.949;MAF_USDA=22.353
NC_035088.1	38708872	.	C	A	.	.	MAF_USDA=4.918
NC_035088.1	38708891	.	C	T	.	.	MAF_INRAE=25.949;MAF_USDA=22.353
NC_035088.1	38708930	.	C	T	.	.	MAF_INRAE=25.949;MAF_USDA=22.353
NC_035088.1	38708936	.	G	A	.	.	MAF_INRAE=9.494;MAF_USDA=2.353
NC_035088.1	38708973	.	T	C	.	.	MAF_INRAE=25.949;MAF_USDA=22.941
NC_035088.1	38709022	.	T	A	.	.	MAF_INRAE=25.949;MAF_USDA=10.588
NC_035088.1	38709044	.	T	C	.	.	MAF_INRAE=25.949;MAF_USDA=22.353
NC_035088.1	38709102	.	T	C	.	.	MAF_USDA=4.918
NC_035088.1	38709104	.	C	A	.	.	MAF_USDA=9.016
NC_035088.1	38709220	.	A	T	.	.	MAF_INRAE=10.833;MAF_USDA=9.016
NC_035088.1	38709223	.	A	G	.	.	MAF_INRAE=10.526;MAF_USDA=22.941
NC_035088.1	38709272	.	C	G	.	.	MAF_USDA=3.279
NC_035088.1	38709312	.	A	G	.	.	MAF_INRAE=5.263;MAF_USDA=3.279
NC_035088.1	38709326	.	C	T	.	.	MAF_USDA=3.279
NC_035088.1	38709350	.	T	C	.	.	MAF_INRAE=25.949;MAF_USDA=38.235
NC_035088.1	38709400	.	C	G	.	.	MAF_INRAE=49.367;MAF_USDA=25.882
NC_035088.1	38709445	.	C	A	.	.	MAF_INRAE=6.667
NC_035088.1	38709585	.	G	A	.	.	MAF_USDA=1.639
NC_035088.1	38709605	.	C	T	.	.	MAF_USDA=8.197
NC_035088.1	38709641	.	C	T	.	.	MAF_INRAE=25.949;MAF_USDA=11.176
NC_035088.1	38709652	.	C	A	.	.	MAF_INRAE=18.354
NC_035088.1	38709654	.	C	T	.	.	MAF_USDA=3.279
NC_035088.1	38709664	.	A	T	.	.	MAF_INRAE=18.354;MAF_USDA=2.459
NC_035088.1	38709671	.	T	C	.	.	MAF_INRAE=21.053;MAF_USDA=32.941
NC_035088.1	38709676	.	G	T	.	.	MAF_INRAE=25.949;MAF_USDA=10.588
NC_035088.1	38709729	.	G	A	.	.	MAF_INRAE=18.354;MAF_USDA=2.459
NC_035088.1	38709879	.	C	T	.	.	MAF_USDA=9.016
NC_035088.1	38709880	.	G	A	.	.	MAF_USDA=1.639
NC_035088.1	38709925	.	C	A	.	.	MAF_INRAE=25.949;MAF_USDA=21.765
NC_035088.1	38709929	.	G	A	.	.	MAF_INRAE=24.167;MAF_USDA=22.353
NC_035088.1	38710264	.	C	T	.	.	MAF_INRAE=5.263;MAF_USDA=18.824
NC_035088.1	38710303	.	T	G	.	.	MAF_USDA=5.738
NC_035088.1	38710371	.	T	C	.	.	MAF_INRAE=25.949;MAF_USDA=22.353
NC_035088.1	38710464	.	T	C	.	.	MAF_INRAE=10.127;MAF_USDA=9.412
NC_035088.1	38710514	.	C	T	.	.	MAF_INRAE=15.19;MAF_USDA=6.471
NC_035088.1	38710625	.	G	T	.	.	MAF_INRAE=11.392;MAF_USDA=9.836
NC_035088.1	38710630	.	C	A	.	.	MAF_INRAE=25.949;MAF_USDA=10.588
NC_035088.1	38710634	.	A	G	.	.	MAF_USDA=8.197
NC_035088.1	38710644	.	T	G	.	.	MAF_INRAE=25.949;MAF_USDA=21.765
NC_035088.1	38710712	.	T	A	.	.	MAF_INRAE=25.949;MAF_USDA=22.353
NC_035088.1	38710744	.	G	A	.	.	MAF_USDA=1.639
NC_035088.1	38710758	.	A	C	.	.	MAF_INRAE=25.316;MAF_USDA=10.588
NC_035088.1	38710776	.	G	A	.	.	MAF_USDA=8.197
NC_035088.1	38711984	.	G	C	.	.	MAF_USDA=27.083
NC_035088.1	38712082	.	A	G	.	.	MAF_USDA=1.639
NC_035088.1	38712114	.	G	T	.	.	MAF_USDA=8.197
NC_035088.1	38712130	.	G	A	.	.	MAF_INRAE=12.5;MAF_USDA=4.098
NC_035088.1	38712209	.	G	A	.	.	MAF_INRAE=25.949;MAF_USDA=5.738
NC_035088.1	38712227	.	T	C	.	.	MAF_INRAE=10.833;MAF_USDA=9.836
NC_035088.1	38712240	.	C	T	.	.	MAF_INRAE=21.053;MAF_USDA=29.508
NC_035088.1	38712298	.	C	T	.	.	MAF_INRAE=5.263;MAF_USDA=2.353
NC_035088.1	38712367	.	G	A	.	.	MAF_INRAE=25.949;MAF_USDA=10.588
NC_035088.1	38712377	.	C	T	.	.	MAF_USDA=1.639
NC_035088.1	38712401	.	C	T	.	.	MAF_INRAE=10.0
NC_035088.1	38712426	.	G	A	.	.	MAF_USDA=1.639
NC_035088.1	38712511	.	T	C	.	.	MAF_INRAE=10.833
NC_035088.1	38712514	.	G	A	.	.	MAF_INRAE=25.316;MAF_USDA=10.588
NC_035088.1	38712674	.	C	T	.	.	MAF_USDA=1.639
NC_035088.1	38712795	.	G	A	.	.	MAF_USDA=1.667
NC_035088.1	38712796	.	C	G	.	.	MAF_USDA=1.667
NC_035088.1	38712892	.	T	C	.	.	MAF_INRAE=10.833
NC_035088.1	38712906	.	A	T	.	.	MAF_USDA=2.459
NC_035088.1	38712912	.	A	T	.	.	MAF_INRAE=10.759
NC_035088.1	38712949	.	G	A	.	.	MAF_USDA=11.475
NC_035088.1	38712958	.	C	A	.	.	MAF_USDA=2.459
NC_035088.1	38713027	.	G	T	.	.	MAF_INRAE=41.772;MAF_USDA=34.118
NC_035088.1	38713059	.	T	G	.	.	MAF_INRAE=49.367;MAF_USDA=38.235
NC_035088.1	38713083	.	C	T	.	.	MAF_USDA=4.098
NC_035088.1	38713289	.	T	A	.	.	MAF_USDA=9.836
NC_035088.1	38713374	.	C	G	.	.	MAF_INRAE=49.367;MAF_USDA=34.706
NC_035088.1	38713383	.	G	A	.	.	MAF_USDA=2.459
NC_035088.1	38713515	.	T	G	.	.	MAF_USDA=1.639
NC_035088.1	38713534	.	G	A	.	.	MAF_USDA=5.738
NC_035088.1	38713570	.	T	C	.	.	MAF_USDA=4.918
NC_035088.1	38713586	.	T	G	.	.	MAF_INRAE=5.263;MAF_USDA=9.412
NC_035088.1	38713604	.	A	G	.	.	MAF_USDA=10.656
NC_035088.1	38713643	.	G	T	.	.	MAF_USDA=4.098
NC_035088.1	38713648	.	C	A	.	.	MAF_USDA=25.0
NC_035088.1	38713667	.	T	C	.	.	MAF_INRAE=33.544;MAF_USDA=47.059
NC_035088.1	38713754	.	C	T	.	.	MAF_USDA=6.557
NC_035088.1	38713765	.	G	A	.	.	MAF_USDA=3.279
NC_035088.1	38713798	.	A	G	.	.	MAF_USDA=13.115
NC_035088.1	38713841	.	C	T	.	.	MAF_USDA=5.738
NC_035088.1	38713842	.	G	C	.	.	MAF_INRAE=9.494;MAF_USDA=33.333
NC_035088.1	38713875	.	T	G	.	.	MAF_INRAE=28.481;MAF_USDA=14.118
NC_035088.1	38713907	.	C	T	.	.	MAF_INRAE=9.167;MAF_USDA=18.033
NC_035088.1	38713912	.	G	A	.	.	MAF_USDA=5.738
NC_035088.1	38713926	.	G	T	.	.	MAF_USDA=5.738
NC_035088.1	38713956	.	A	G	.	.	MAF_INRAE=22.785;MAF_USDA=4.706
NC_035088.1	38713981	.	T	G	.	.	MAF_INRAE=9.494;MAF_USDA=5.882
NC_035088.1	38713986	.	C	T	.	.	MAF_INRAE=9.494;MAF_USDA=2.941
NC_035088.1	38713988	.	A	G	.	.	MAF_INRAE=10.833;MAF_USDA=2.353
NC_035088.1	38713992	.	A	G	.	.	MAF_USDA=1.639
NC_035088.1	38714015	.	A	G	.	.	MAF_USDA=15.882
NC_035088.1	38714016	.	G	T	.	.	MAF_USDA=25.0
NC_035088.1	38714026	.	T	A	.	.	MAF_USDA=1.639
NC_035088.1	38714027	.	C	T	.	.	MAF_USDA=1.639
NC_035088.1	38714030	.	A	T	.	.	MAF_INRAE=18.987;MAF_USDA=20.492
NC_035088.1	38714134	.	G	T	.	.	MAF_USDA=3.333
NC_035088.1	38714311	.	G	T	.	.	MAF_USDA=4.918
NC_035088.1	38714427	.	G	A	.	.	MAF_USDA=4.918
NC_035088.1	38714430	.	C	A	.	.	MAF_USDA=2.459
NC_035088.1	38714542	.	G	A	.	.	MAF_INRAE=10.0;MAF_USDA=6.25
NC_035088.1	38714564	.	A	C	.	.	MAF_INRAE=17.089;MAF_USDA=35.882
NC_035088.1	38714565	.	A	C	.	.	MAF_USDA=10.656
NC_035088.1	38714566	.	T	A	.	.	MAF_USDA=10.656
NC_035088.1	38714567	.	T	G	.	.	MAF_USDA=2.083
NC_035088.1	38714617	.	A	C	.	.	MAF_INRAE=8.861;MAF_USDA=4.167
NC_035088.1	38714631	.	C	A	.	.	MAF_USDA=4.918
NC_035088.1	38714696	.	A	G	.	.	MAF_USDA=4.918
NC_035088.1	38714740	.	G	C	.	.	MAF_USDA=3.279
NC_035088.1	38714883	.	T	A	.	.	MAF_INRAE=10.526;MAF_USDA=8.235
NC_035088.1	38715003	.	C	A	.	.	MAF_USDA=6.557
NC_035088.1	38715055	.	C	T	.	.	MAF_USDA=4.918
NC_035088.1	38715084	.	T	C	.	.	MAF_USDA=10.656
NC_035088.1	38715164	.	G	A	.	.	MAF_USDA=5.738
NC_035088.1	38715269	.	C	T	.	.	MAF_USDA=1.639
NC_035088.1	38715335	.	A	G	.	.	MAF_USDA=10.656
NC_035088.1	38715377	.	A	G	.	.	MAF_INRAE=41.772;MAF_USDA=45.294
NC_035088.1	38715387	.	G	A	.	.	MAF_USDA=10.656
NC_035088.1	38715389	.	T	C	.	.	MAF_USDA=10.656
NC_035088.1	38715443	.	G	A	.	.	MAF_INRAE=5.263;MAF_USDA=2.459
NC_035088.1	38715578	.	T	C	.	.	MAF_USDA=11.475
NC_035088.1	38715613	.	G	A	.	.	MAF_INRAE=6.667
NC_035088.1	38715639	.	G	C	.	.	MAF_USDA=3.279
NC_035088.1	38715645	.	A	C	.	.	MAF_USDA=11.475
NC_035088.1	38715670	.	C	A	.	.	MAF_USDA=1.639
NC_035088.1	38715710	.	A	G	.	.	MAF_USDA=12.295
NC_035088.1	38715889	.	A	T	.	.	MAF_INRAE=27.215;MAF_USDA=14.118
NC_035088.1	38715910	.	A	G	.	.	MAF_USDA=9.016
NC_035088.1	38715931	.	A	C	.	.	MAF_INRAE=10.526;MAF_USDA=7.647
NC_035088.1	38715959	.	C	T	.	.	MAF_USDA=5.738
NC_035088.1	38715969	.	C	T	.	.	MAF_USDA=1.639
NC_035088.1	38715971	.	G	A	.	.	MAF_USDA=3.279
NC_035088.1	38716007	.	A	G	.	.	MAF_INRAE=5.263;MAF_USDA=2.353
NC_035088.1	38716020	.	A	G	.	.	MAF_USDA=4.918
NC_035088.1	38716067	.	T	A	.	.	MAF_USDA=4.098
NC_035088.1	38716082	.	T	A	.	.	MAF_INRAE=10.526;MAF_USDA=7.647
NC_035088.1	38716114	.	G	T	.	.	MAF_USDA=4.918
NC_035088.1	38716124	.	C	T	.	.	MAF_USDA=4.098
NC_035088.1	38716145	.	T	G	.	.	MAF_USDA=2.459
NC_035088.1	38716176	.	T	A	.	.	MAF_USDA=4.098
NC_035088.1	38716180	.	C	A	.	.	MAF_USDA=4.918
NC_035088.1	38716194	.	T	C	.	.	MAF_USDA=3.279
NC_035088.1	38716196	.	T	C	.	.	MAF_INRAE=5.263;MAF_USDA=6.25
NC_035088.1	38716199	.	C	A	.	.	MAF_USDA=6.25
NC_035088.1	38716200	.	T	G	.	.	MAF_INRAE=6.667
NC_035088.1	38716206	.	C	T	.	.	MAF_USDA=4.918
NC_035088.1	38716222	.	A	C	.	.	MAF_USDA=6.557
NC_035088.1	38716225	.	T	C	.	.	MAF_USDA=1.639
NC_035088.1	38716263	.	C	T	.	.	MAF_INRAE=5.263;MAF_USDA=4.098
NC_035088.1	38716305	.	CC	CT	.	.	MAF_USDA=14.583
NC_035088.1	38716307	.	T	C	.	.	MAF_USDA=12.5
NC_035088.1	38716325	.	C	A	.	.	MAF_INRAE=5.263;MAF_USDA=3.39
NC_035088.1	38716330	.	T	C	.	.	MAF_USDA=6.548
NC_035088.1	38716340	.	T	G	.	.	MAF_INRAE=46.667;MAF_USDA=17.47
NC_035088.1	38716342	.	TT	TA	.	.	MAF_USDA=21.739
NC_035088.1	38716343	.	T	A	.	.	MAF_INRAE=23.333;MAF_USDA=7.5
NC_035088.1	38716387	.	C	T	.	.	MAF_INRAE=25.949;MAF_USDA=17.647
NC_035088.1	38716413	.	G	A,T	.	.	MAF_INRAE=6.667;MAF_USDA=2.459
NC_035088.1	38716419	.	G	C	.	.	MAF_USDA=3.279
NC_035088.1	38716443	.	A	G	.	.	MAF_INRAE=10.526;MAF_USDA=7.647
NC_035088.1	38716462	.	G	A	.	.	MAF_INRAE=10.526
NC_035088.1	38716474	.	T	A	.	.	MAF_INRAE=8.228;MAF_USDA=15.882
NC_035088.1	38716573	.	A	T	.	.	MAF_INRAE=41.772;MAF_USDA=21.765
NC_035088.1	38716627	.	A	G	.	.	MAF_INRAE=12.025;MAF_USDA=3.279
NC_035088.1	38716766	.	C	A	.	.	MAF_USDA=1.639
NC_035088.1	38716777	.	C	G	.	.	MAF_USDA=5.738
NC_035088.1	38716858	.	C	A	.	.	MAF_USDA=4.918
NC_035088.1	38716875	.	C	T	.	.	MAF_INRAE=39.241;MAF_USDA=21.765
NC_035088.1	38716931	.	G	A	.	.	MAF_USDA=1.639
NC_035088.1	38717054	.	T	G	.	.	MAF_INRAE=25.949;MAF_USDA=11.176
NC_035088.1	38717102	.	G	A	.	.	MAF_USDA=12.353
NC_035088.1	38717151	.	C	T	.	.	MAF_USDA=1.639
NC_035088.1	38717176	.	T	G	.	.	MAF_USDA=4.098
NC_035088.1	38717418	.	G	T	.	.	MAF_USDA=2.083
NC_035088.1	38717450	.	A	T	.	.	MAF_USDA=1.639
NC_035088.1	38717473	.	G	T	.	.	MAF_INRAE=10.526;MAF_USDA=14.706
NC_035088.1	38717504	.	G	T	.	.	MAF_USDA=1.639
NC_035088.1	38717505	.	A	C	.	.	MAF_USDA=1.639
NC_035088.1	38717506	.	A	T	.	.	MAF_USDA=1.639
NC_035088.1	38717508	.	A	T	.	.	MAF_USDA=1.639
NC_035088.1	38717510	.	A	C	.	.	MAF_USDA=1.639
NC_035088.1	38717512	.	T	C	.	.	MAF_USDA=1.639
NC_035088.1	38717572	.	G	T	.	.	MAF_USDA=2.083
NC_035088.1	38717631	.	G	A	.	.	MAF_INRAE=17.722;MAF_USDA=9.836
NC_035088.1	38717729	.	C	A	.	.	MAF_USDA=1.639
NC_035088.1	38717794	.	C	T	.	.	MAF_USDA=1.639
NC_035088.1	38717815	.	G	A	.	.	MAF_INRAE=7.5;MAF_USDA=2.083
NC_035088.1	38718063	.	C	T	.	.	MAF_INRAE=11.392;MAF_USDA=4.098
NC_035088.1	38718131	.	C	G	.	.	MAF_INRAE=21.519;MAF_USDA=45.238
NC_035088.1	38718153	.	G	A	.	.	MAF_USDA=1.639
NC_035088.1	38718419	.	C	T	.	.	MAF_INRAE=15.789;MAF_USDA=3.279
NC_035088.1	38718674	.	G	T	.	.	MAF_USDA=12.941
NC_035088.1	38718686	.	G	A	.	.	MAF_USDA=3.279
NC_035088.1	38718837	.	T	C	.	.	MAF_INRAE=45.57;MAF_USDA=34.118
NC_035088.1	38718872	.	A	C	.	.	MAF_INRAE=10.526;MAF_USDA=5.882
NC_035088.1	38718982	.	C	G	.	.	MAF_USDA=9.412
NC_035088.1	38718997	.	C	T	.	.	MAF_INRAE=7.5;MAF_USDA=4.118
NC_035088.1	38719059	.	C	T	.	.	MAF_INRAE=7.5;MAF_USDA=2.083
NC_035088.1	38719069	.	C	T	.	.	MAF_USDA=15.574
NC_035088.1	38719083	.	C	T	.	.	MAF_INRAE=9.494;MAF_USDA=4.118
NC_035088.1	38719085	.	C	T	.	.	MAF_USDA=3.279
NC_035088.1	38719159	.	G	T	.	.	MAF_INRAE=9.167;MAF_USDA=6.557
NC_035088.1	38719208	.	C	G	.	.	MAF_USDA=2.459
NC_035088.1	38719382	.	G	A	.	.	MAF_INRAE=10.526;MAF_USDA=9.412
NC_035088.1	38719422	.	A	G	.	.	MAF_INRAE=8.228;MAF_USDA=15.476
NC_035088.1	38719470	.	G	A	.	.	MAF_INRAE=29.114;MAF_USDA=27.059
NC_035088.1	38719490	.	C	A	.	.	MAF_USDA=1.639
NC_035088.1	38719518	.	T	A	.	.	MAF_USDA=11.176
NC_035088.1	38719523	.	A	T	.	.	MAF_INRAE=29.747;MAF_USDA=24.118
NC_035088.1	38719525	.	T	A	.	.	MAF_USDA=1.639
NC_035088.1	38719557	.	G	A	.	.	MAF_USDA=3.279
NC_035088.1	38719588	.	A	G	.	.	MAF_USDA=2.459
NC_035088.1	38719629	.	T	C	.	.	MAF_USDA=1.639
NC_035088.1	38719655	.	A	C	.	.	MAF_USDA=2.083
NC_035088.1	38720225	.	T	C	.	.	MAF_INRAE=9.494;MAF_USDA=4.118
NC_035088.1	38720228	.	C	T	.	.	MAF_USDA=2.459
NC_035088.1	38720311	.	C	A	.	.	MAF_USDA=2.459
NC_035088.1	38720335	.	G	A	.	.	MAF_INRAE=7.5;MAF_USDA=2.174
NC_035088.1	38720343	.	G	C	.	.	MAF_INRAE=10.526;MAF_USDA=7.143
NC_035088.1	38720371	.	G	A	.	.	MAF_INRAE=10.526;MAF_USDA=10.0
NC_035088.1	38720376	.	G	T	.	.	MAF_INRAE=7.5;MAF_USDA=2.353
NC_035088.1	38720388	.	G	T	.	.	MAF_INRAE=18.354
NC_035088.1	38720480	.	T	C	.	.	MAF_INRAE=7.595;MAF_USDA=12.353
NC_035088.1	38720486	.	T	C	.	.	MAF_USDA=27.059
NC_035088.1	38720548	.	C	T	.	.	MAF_INRAE=7.5;MAF_USDA=2.353
NC_035088.1	38720755	.	G	T	.	.	MAF_USDA=3.279
NC_035088.1	38720772	.	T	C	.	.	MAF_INRAE=1.667;MAF_USDA=4.167
NC_035088.1	38720817	.	G	A	.	.	MAF_USDA=1.639
NC_035088.1	38720892	.	T	A	.	.	MAF_INRAE=7.5;MAF_USDA=2.353
NC_035088.1	38720905	.	G	T	.	.	MAF_INRAE=10.526;MAF_USDA=5.882
NC_035088.1	38720944	.	G	T	.	.	MAF_INRAE=9.167;MAF_USDA=7.377
NC_035088.1	38720949	.	G	T	.	.	MAF_USDA=4.167
NC_035088.1	38721056	.	G	A	.	.	MAF_INRAE=7.5;MAF_USDA=2.083
NC_035088.1	38721081	.	T	A	.	.	MAF_INRAE=36.076;MAF_USDA=26.19
NC_035088.1	38721113	.	A	T	.	.	MAF_INRAE=8.228;MAF_USDA=19.048
NC_035088.1	38721160	.	C	A	.	.	MAF_INRAE=12.025;MAF_USDA=3.279
NC_035088.1	38721238	.	T	C	.	.	MAF_INRAE=10.526;MAF_USDA=10.0
NC_035088.1	38721332	.	T	G	.	.	MAF_INRAE=9.167;MAF_USDA=8.197
NC_035088.1	38721355	.	A	G	.	.	MAF_USDA=1.639
NC_035088.1	38721608	.	T	C	.	.	MAF_INRAE=10.526;MAF_USDA=8.235
NC_035088.1	38721616	.	G	T	.	.	MAF_INRAE=12.025;MAF_USDA=3.279
NC_035088.1	38721873	.	G	T	.	.	MAF_USDA=9.412
NC_035088.1	38721931	.	G	A	.	.	MAF_INRAE=10.526;MAF_USDA=8.824
NC_035088.1	38722000	.	C	T	.	.	MAF_INRAE=30.38;MAF_USDA=21.176
NC_035088.1	38722036	.	G	A	.	.	MAF_USDA=4.918
NC_035088.1	38722050	.	T	G	.	.	MAF_USDA=4.098
NC_035088.1	38722059	.	T	A	.	.	MAF_USDA=4.098
NC_035088.1	38722071	.	A	T	.	.	MAF_INRAE=30.0;MAF_USDA=37.5
NC_035088.1	38722169	.	G	A	.	.	MAF_INRAE=12.025;MAF_USDA=3.279
NC_035088.1	38722183	.	A	C	.	.	MAF_INRAE=18.354;MAF_USDA=1.639
NC_035088.1	38722241	.	G	A	.	.	MAF_USDA=1.639
NC_035088.1	38722334	.	C	A	.	.	MAF_INRAE=10.759
NC_035088.1	38722338	.	A	C	.	.	MAF_INRAE=12.5
NC_035088.1	38722502	.	G	T	.	.	MAF_INRAE=5.263
NC_035088.1	38722524	.	A	T	.	.	MAF_USDA=1.639
NC_035088.1	38722627	.	C	A	.	.	MAF_INRAE=24.051;MAF_USDA=8.929
NC_035088.1	38722647	.	G	A	.	.	MAF_USDA=1.639
NC_035088.1	38722648	.	C	T	.	.	MAF_USDA=2.459
NC_035088.1	38722659	.	T	C	.	.	MAF_INRAE=10.833;MAF_USDA=20.492
NC_035088.1	38722735	.	A	G	.	.	MAF_USDA=3.279
NC_035088.1	38722791	.	C	T	.	.	MAF_INRAE=9.167;MAF_USDA=7.377
NC_035088.1	38722848	.	G	A	.	.	MAF_INRAE=25.316;MAF_USDA=7.059
NC_035088.1	38722932	.	G	T	.	.	MAF_INRAE=10.526;MAF_USDA=2.353
NC_035088.1	38723010	.	C	T	.	.	MAF_USDA=2.459
NC_035088.1	38723104	.	C	T	.	.	MAF_USDA=11.475
NC_035088.1	38723109	.	A	G	.	.	MAF_INRAE=4.167
NC_035088.1	38723201	.	G	C	.	.	MAF_USDA=4.118
NC_035088.1	38723322	.	T	A	.	.	MAF_INRAE=25.949;MAF_USDA=10.588
NC_035088.1	38723397	.	A	C	.	.	MAF_INRAE=4.167;MAF_USDA=9.016
NC_035088.1	38723398	.	T	A	.	.	MAF_USDA=10.0
NC_035088.1	38723451	.	G	T	.	.	MAF_USDA=3.279
NC_035088.1	38723458	.	T	A	.	.	MAF_USDA=3.279
NC_035088.1	38723499	.	GAATAAACGA	GAATAAACGG	.	.	MAF_USDA=14.583
NC_035088.1	38723518	.	A	C	.	.	MAF_USDA=9.412
NC_035088.1	38723555	.	A	C	.	.	MAF_USDA=6.557
NC_035088.1	38723592	.	A	G	.	.	MAF_USDA=14.118
NC_035088.1	38723600	.	A	G	.	.	MAF_USDA=3.279
NC_035088.1	38723622	.	G	A	.	.	MAF_USDA=15.294
NC_035088.1	38723652	.	A	G	.	.	MAF_USDA=2.459
NC_035088.1	38723662	.	A	G	.	.	MAF_USDA=7.377
NC_035088.1	38723665	.	C	T	.	.	MAF_INRAE=6.667;MAF_USDA=3.279
NC_035088.1	38723674	.	T	A	.	.	MAF_INRAE=1.667
NC_035088.1	38723709	.	C	A	.	.	MAF_INRAE=18.354;MAF_USDA=11.765
NC_035088.1	38723734	.	A	C	.	.	MAF_USDA=3.279
NC_035088.1	38723825	.	A	G	.	.	MAF_INRAE=10.526;MAF_USDA=10.0
NC_035088.1	38723864	.	T	C	.	.	MAF_INRAE=10.526;MAF_USDA=10.0
NC_035088.1	38723874	.	A	T	.	.	MAF_INRAE=10.526;MAF_USDA=9.412
NC_035088.1	38723887	.	A	G	.	.	MAF_USDA=7.377
NC_035088.1	38723922	.	C	T	.	.	MAF_INRAE=10.526;MAF_USDA=1.639
NC_035088.1	38723939	.	C	A	.	.	MAF_INRAE=31.646;MAF_USDA=27.059
NC_035088.1	38724279	.	T	A	.	.	MAF_USDA=9.412
NC_035088.1	38724291	.	C	T	.	.	MAF_INRAE=5.263;MAF_USDA=2.459
NC_035088.1	38724399	.	G	T	.	.	MAF_USDA=1.639
NC_035088.1	38724660	.	G	T	.	.	MAF_INRAE=10.526;MAF_USDA=9.412
NC_035088.1	38724830	.	T	G	.	.	MAF_INRAE=4.167
NC_035088.1	38724895	.	T	C	.	.	MAF_USDA=1.639
NC_035088.1	38724989	.	G	T	.	.	MAF_INRAE=10.526;MAF_USDA=9.412
NC_035088.1	38725072	.	A	C	.	.	MAF_INRAE=31.646;MAF_USDA=27.976
NC_035088.1	38725098	.	C	T	.	.	MAF_USDA=12.5
NC_035088.1	38725139	.	T	C	.	.	MAF_INRAE=3.333;MAF_USDA=1.667
NC_035088.1	38725190	.	A	G	.	.	MAF_INRAE=10.526;MAF_USDA=10.119
NC_035088.1	38725266	.	G	A	.	.	MAF_USDA=2.459
NC_035088.1	38725267	.	A	C	.	.	MAF_INRAE=28.481;MAF_USDA=20.588
NC_035088.1	38725312	.	G	A	.	.	MAF_INRAE=4.167;MAF_USDA=5.738
NC_035088.1	38725313	.	C	A	.	.	MAF_INRAE=4.167;MAF_USDA=5.738
NC_035088.1	38725357	.	C	T	.	.	MAF_USDA=1.639
NC_035088.1	38725378	.	T	G,A	.	.	MAF_INRAE=15.789
NC_035088.1	38725423	.	A	T	.	.	MAF_INRAE=25.949;MAF_USDA=10.0
NC_035088.1	38725458	.	T	C	.	.	MAF_USDA=12.353
NC_035088.1	38725461	.	C	T	.	.	MAF_USDA=7.377
NC_035088.1	38725465	.	T	A	.	.	MAF_INRAE=10.759
NC_035088.1	38725479	.	A	C	.	.	MAF_USDA=1.639
NC_035088.1	38725480	.	A	T	.	.	MAF_USDA=1.639
NC_035088.1	38725519	.	C	T	.	.	MAF_USDA=1.639
NC_035088.1	38725656	.	C	A	.	.	MAF_USDA=2.459
NC_035088.1	38725669	.	C	T	.	.	MAF_INRAE=25.949;MAF_USDA=10.588
NC_035088.1	38725693	.	G	T	.	.	MAF_USDA=1.639
NC_035088.1	38725751	.	G	A	.	.	MAF_USDA=10.976
NC_035088.1	38725794	.	G	A	.	.	MAF_USDA=1.724
NC_035088.1	38725887	.	A	T	.	.	MAF_USDA=1.639
NC_035088.1	38725960	.	C	T	.	.	MAF_USDA=5.738
NC_035088.1	38726007	.	T	A	.	.	MAF_USDA=10.241
NC_035088.1	38726058	.	T	A	.	.	MAF_USDA=27.108
NC_035088.1	38726153	.	G	A	.	.	MAF_USDA=17.5
NC_035088.1	38726183	.	T	C	.	.	MAF_USDA=10.0
NC_035088.1	38726304	.	G	A	.	.	MAF_USDA=10.366
NC_035088.1	38726314	.	C	T	.	.	MAF_USDA=13.415
NC_035088.1	38726340	.	C	T	.	.	MAF_USDA=4.545
NC_035088.1	38726392	.	T	G	.	.	MAF_USDA=3.333
NC_035088.1	38726685	.	T	G	.	.	MAF_USDA=2.459
NC_035088.1	38726725	.	A	G	.	.	MAF_INRAE=10.526;MAF_USDA=2.353
NC_035088.1	38726778	.	C	T	.	.	MAF_INRAE=10.526;MAF_USDA=5.882
NC_035088.1	38726838	.	G	C	.	.	MAF_INRAE=10.759
NC_035088.1	38726842	.	A	C	.	.	MAF_INRAE=10.526;MAF_USDA=5.882
NC_035088.1	38726981	.	T	G	.	.	MAF_USDA=2.459
NC_035088.1	38727170	.	T	C	.	.	MAF_INRAE=41.139;MAF_USDA=36.471
NC_035088.1	38727198	.	T	C	.	.	MAF_USDA=2.459
NC_035088.1	38727560	.	A	G	.	.	MAF_INRAE=37.342
NC_035088.1	38727684	.	A	C	.	.	MAF_INRAE=43.671;MAF_USDA=27.059
NC_035088.1	38727700	.	T	A	.	.	MAF_INRAE=25.949;MAF_USDA=13.529
NC_035088.1	38727722	.	G	C	.	.	MAF_INRAE=43.671;MAF_USDA=26.471
NC_035088.1	38727729	.	T	G	.	.	MAF_INRAE=25.949;MAF_USDA=11.765
NC_035088.1	38727740	.	A	T	.	.	MAF_INRAE=8.861;MAF_USDA=4.167
NC_035088.1	38727744	.	T	C	.	.	MAF_USDA=1.639
NC_035088.1	38727847	.	A	T	.	.	MAF_USDA=18.852
NC_035088.1	38727872	.	C	T	.	.	MAF_INRAE=10.526;MAF_USDA=8.824
NC_035088.1	38727959	.	C	A	.	.	MAF_USDA=3.279
NC_035088.1	38727999	.	T	C	.	.	MAF_INRAE=4.167;MAF_USDA=7.377
NC_035088.1	38728005	.	C	A	.	.	MAF_INRAE=6.667
NC_035088.1	38728046	.	A	G	.	.	MAF_INRAE=30.38;MAF_USDA=31.176
NC_035088.1	38728286	.	T	G	.	.	MAF_USDA=3.279
NC_035088.1	38728304	.	T	A	.	.	MAF_INRAE=26.582;MAF_USDA=16.393
NC_035088.1	38728482	.	C	A	.	.	MAF_INRAE=18.354;MAF_USDA=6.557
NC_035088.1	38728555	.	C	G	.	.	MAF_INRAE=22.152;MAF_USDA=9.036
NC_035088.1	38728574	.	C	A	.	.	MAF_USDA=1.639
NC_035088.1	38728601	.	C	T	.	.	MAF_INRAE=43.038;MAF_USDA=22.941
NC_035088.1	38728618	.	C	A	.	.	MAF_INRAE=5.263;MAF_USDA=2.353
NC_035088.1	38728678	.	T	G	.	.	MAF_INRAE=35.443;MAF_USDA=30.588
NC_035088.1	38729012	.	C	G	.	.	MAF_USDA=1.639
NC_035088.1	38729142	.	G	T	.	.	MAF_USDA=2.083
NC_035088.1	38729262	.	G	T	.	.	MAF_USDA=2.459
NC_035088.1	38729517	.	G	A	.	.	MAF_INRAE=5.263;MAF_USDA=2.353
NC_035088.1	38729553	.	G	T	.	.	MAF_INRAE=46.203;MAF_USDA=34.706
NC_035088.1	38729581	.	G	T	.	.	MAF_USDA=5.738
NC_035088.1	38729583	.	G	T	.	.	MAF_USDA=4.098
NC_035088.1	38729657	.	G	C	.	.	MAF_USDA=1.639
NC_035088.1	38729705	.	C	T	.	.	MAF_USDA=6.557
NC_035088.1	38729706	.	T	C	.	.	MAF_USDA=6.557
NC_035088.1	38729716	.	A	G	.	.	MAF_INRAE=33.544;MAF_USDA=35.294
NC_035088.1	38729736	.	A	T	.	.	MAF_INRAE=18.987;MAF_USDA=6.557
NC_035088.1	38729751	.	G	C	.	.	MAF_USDA=1.639
NC_035088.1	38729796	.	T	C	.	.	MAF_INRAE=31.013;MAF_USDA=14.706
NC_035088.1	38729958	.	G	A	.	.	MAF_INRAE=31.013;MAF_USDA=11.176
NC_035088.1	38730044	.	T	G	.	.	MAF_INRAE=10.526;MAF_USDA=10.0
NC_035088.1	38730083	.	G	A	.	.	MAF_USDA=2.459
NC_035088.1	38730096	.	G	C	.	.	MAF_USDA=19.672
NC_035088.1	38730153	.	C	T	.	.	MAF_USDA=3.279
NC_035088.1	38730187	.	A	G	.	.	MAF_INRAE=24.051;MAF_USDA=10.0
NC_035088.1	38730217	.	C	T	.	.	MAF_INRAE=4.167
NC_035088.1	38730249	.	C	T	.	.	MAF_INRAE=35.443;MAF_USDA=22.941
NC_035088.1	38730360	.	A	G	.	.	MAF_USDA=9.524
NC_035088.1	38730608	.	T	C	.	.	MAF_INRAE=19.62;MAF_USDA=27.059
NC_035088.1	38730717	.	G	T	.	.	MAF_USDA=1.639
NC_035088.1	38730773	.	T	A	.	.	MAF_INRAE=41.139;MAF_USDA=15.294
NC_035088.1	38730868	.	G	A	.	.	MAF_USDA=1.639
NC_035088.1	38730962	.	G	A	.	.	MAF_INRAE=10.526;MAF_USDA=14.118
NC_035088.1	38731089	.	T	C	.	.	MAF_INRAE=10.526;MAF_USDA=5.357
NC_035088.1	38731116	.	C	T	.	.	MAF_USDA=9.412
NC_035088.1	38731233	.	G	A	.	.	MAF_INRAE=20.886;MAF_USDA=7.059
NC_035088.1	38731331	.	C	T	.	.	MAF_USDA=1.639
NC_035088.1	38731332	.	G	T	.	.	MAF_USDA=1.639
NC_035088.1	38731380	.	C	T	.	.	MAF_USDA=1.639
NC_035088.1	38731724	.	A	G	.	.	MAF_USDA=2.083
NC_035088.1	38731764	.	G	A	.	.	MAF_USDA=9.836
NC_035088.1	38731986	.	G	A	.	.	MAF_USDA=4.098
NC_035088.1	38732017	.	T	C	.	.	MAF_INRAE=30.38;MAF_USDA=28.824
NC_035088.1	38732042	.	T	A	.	.	MAF_INRAE=23.418;MAF_USDA=12.941
NC_035088.1	38732066	.	C	G	.	.	MAF_INRAE=18.987;MAF_USDA=6.557
NC_035088.1	38732104	.	C	T	.	.	MAF_USDA=1.639
NC_035088.1	38732109	.	C	A	.	.	MAF_USDA=3.279
NC_035088.1	38732116	.	A	G	.	.	MAF_INRAE=31.579;MAF_USDA=20.833
NC_035088.1	38732176	.	G	T	.	.	MAF_INRAE=10.526;MAF_USDA=8.235
NC_035088.1	38732220	.	T	A,C	.	.	MAF_INRAE=10.526
NC_035088.1	38732278	.	G	C	.	.	MAF_INRAE=29.747;MAF_USDA=28.824
NC_035088.1	38732281	.	G	A	.	.	MAF_USDA=3.279
NC_035088.1	38732357	.	G	A	.	.	MAF_INRAE=8.228;MAF_USDA=27.647
NC_035088.1	38732412	.	T	C	.	.	MAF_INRAE=30.38
NC_035088.1	38732482	.	A	G	.	.	MAF_INRAE=6.329;MAF_USDA=23.529
NC_035088.1	38732724	.	A	T	.	.	MAF_USDA=2.459
NC_035088.1	38732806	.	G	T	.	.	MAF_INRAE=29.747;MAF_USDA=25.41
NC_035088.1	38732852	.	C	T	.	.	MAF_USDA=1.639
NC_035088.1	38733058	.	G	C	.	.	MAF_INRAE=10.526;MAF_USDA=1.765
NC_035088.1	38733132	.	C	T	.	.	MAF_INRAE=8.228;MAF_USDA=18.824
NC_035088.1	38733169	.	T	C	.	.	MAF_USDA=2.459
NC_035088.1	38733170	.	T	C	.	.	MAF_USDA=2.459
NC_035088.1	38733200	.	G	C	.	.	MAF_USDA=3.279
NC_035088.1	38733266	.	C	G	.	.	MAF_USDA=4.918
NC_035088.1	38733333	.	C	T	.	.	MAF_INRAE=10.526;MAF_USDA=2.353
NC_035088.1	38733457	.	G	T	.	.	MAF_USDA=2.459
NC_035088.1	38733460	.	A	G	.	.	MAF_INRAE=29.114;MAF_USDA=32.353
NC_035088.1	38733497	.	A	C	.	.	MAF_USDA=3.279
NC_035088.1	38733557	.	C	A	.	.	MAF_INRAE=29.747;MAF_USDA=37.647
NC_035088.1	38733582	.	C	A	.	.	MAF_INRAE=34.177;MAF_USDA=11.176
NC_035088.1	38733650	.	T	A	.	.	MAF_INRAE=33.544;MAF_USDA=6.25
NC_035088.1	38733738	.	C	T	.	.	MAF_INRAE=32.911;MAF_USDA=11.765
NC_035088.1	38733825	.	T	C	.	.	MAF_INRAE=10.526;MAF_USDA=40.588
NC_035088.1	38733835	.	C	T	.	.	MAF_INRAE=26.316;MAF_USDA=7.647
NC_035088.1	38733859	.	A	T	.	.	MAF_USDA=1.639
NC_035088.1	38733910	.	C	T	.	.	MAF_INRAE=10.526;MAF_USDA=8.235
NC_035088.1	38734130	.	C	G	.	.	MAF_INRAE=10.759;MAF_USDA=4.706
NC_035088.1	38734164	.	T	C	.	.	MAF_USDA=4.098
NC_035088.1	38734215	.	A	G	.	.	MAF_USDA=1.639
NC_035088.1	38734243	.	G	A	.	.	MAF_INRAE=5.263
NC_035088.1	38734293	.	A	G	.	.	MAF_INRAE=11.392;MAF_USDA=39.412
NC_035088.1	38734339	.	G	C	.	.	MAF_INRAE=8.228;MAF_USDA=18.824
NC_035088.1	38734361	.	G	T	.	.	MAF_INRAE=8.228;MAF_USDA=20.0
NC_035088.1	38734428	.	G	A	.	.	MAF_INRAE=30.38;MAF_USDA=32.353
NC_035088.1	38734541	.	C	A	.	.	MAF_USDA=4.098
NC_035088.1	38734544	.	G	A	.	.	MAF_USDA=5.738
NC_035088.1	38734547	.	G	A	.	.	MAF_INRAE=29.747;MAF_USDA=38.235
NC_035088.1	38734549	.	G	A	.	.	MAF_USDA=1.639
NC_035088.1	38734573	.	C	T	.	.	MAF_INRAE=33.544;MAF_USDA=11.765
NC_035088.1	38734623	.	C	G	.	.	MAF_INRAE=31.013;MAF_USDA=37.059
NC_035088.1	38734658	.	G	T	.	.	MAF_USDA=1.639
NC_035088.1	38734660	.	T	G	.	.	MAF_INRAE=33.544;MAF_USDA=11.765
NC_035088.1	38734752	.	C	A	.	.	MAF_INRAE=22.152;MAF_USDA=8.929
NC_035088.1	38734763	.	G	A	.	.	MAF_USDA=1.639
NC_035088.1	38734765	.	A	G	.	.	MAF_INRAE=44.937;MAF_USDA=48.824
NC_035088.1	38734857	.	A	G	.	.	MAF_INRAE=22.152;MAF_USDA=9.412
NC_035088.1	38734881	.	T	A	.	.	MAF_INRAE=22.152;MAF_USDA=8.824
NC_035088.1	38735016	.	A	G	.	.	MAF_USDA=4.098
NC_035088.1	38735018	.	C	A	.	.	MAF_INRAE=24.051;MAF_USDA=10.0
NC_035088.1	38735033	.	T	G	.	.	MAF_USDA=2.459
NC_035088.1	38735065	.	T	G	.	.	MAF_INRAE=11.392;MAF_USDA=44.118
NC_035088.1	38735152	.	T	G	.	.	MAF_INRAE=24.051;MAF_USDA=10.588
NC_035088.1	38735237	.	A	C	.	.	MAF_INRAE=31.013;MAF_USDA=25.882
NC_035088.1	38735409	.	G	A	.	.	MAF_INRAE=11.392;MAF_USDA=39.881
NC_035088.1	38735496	.	C	T	.	.	MAF_INRAE=10.759
NC_035088.1	38735605	.	A	G	.	.	MAF_INRAE=10.759;MAF_USDA=39.412
NC_035088.1	38735677	.	C	T	.	.	MAF_INRAE=22.152;MAF_USDA=8.824
NC_035088.1	38735711	.	G	A	.	.	MAF_INRAE=24.051;MAF_USDA=10.588
NC_035088.1	38735819	.	G	T	.	.	MAF_USDA=2.083
NC_035088.1	38735831	.	T	A	.	.	MAF_INRAE=6.962;MAF_USDA=5.882
NC_035088.1	38735832	.	A	T	.	.	MAF_INRAE=42.405;MAF_USDA=31.25
NC_035088.1	38735840	.	T	A	.	.	MAF_INRAE=6.962;MAF_USDA=16.667
NC_035088.1	38735841	.	A	T	.	.	MAF_INRAE=31.646;MAF_USDA=39.583
NC_035088.1	38735859	.	C	G	.	.	MAF_USDA=2.5
NC_035088.1	38735878	.	C	A	.	.	MAF_USDA=2.083
NC_035088.1	38735879	.	A	C	.	.	MAF_USDA=4.098
NC_035088.1	38735905	.	T	G	.	.	MAF_USDA=1.639
NC_035088.1	38735912	.	T	C	.	.	MAF_INRAE=5.0
NC_035088.1	38735916	.	C	T	.	.	MAF_INRAE=22.152;MAF_USDA=8.824
NC_035088.1	38736114	.	C	T	.	.	MAF_INRAE=32.911;MAF_USDA=47.647
NC_035088.1	38736138	.	C	T	.	.	MAF_INRAE=24.051;MAF_USDA=10.588
NC_035088.1	38736426	.	T	C	.	.	MAF_USDA=4.918
NC_035088.1	38736453	.	C	G	.	.	MAF_USDA=1.639
NC_035088.1	38736521	.	A	T	.	.	MAF_USDA=2.083
NC_035088.1	38736616	.	G	C	.	.	MAF_INRAE=4.167;MAF_USDA=17.059
NC_035088.1	38736645	.	C	T	.	.	MAF_USDA=4.706
NC_035088.1	38736758	.	T	A	.	.	MAF_INRAE=20.833;MAF_USDA=2.083
NC_035088.1	38736760	.	G	T	.	.	MAF_INRAE=20.833;MAF_USDA=2.083
NC_035088.1	38736852	.	G	A	.	.	MAF_INRAE=24.051;MAF_USDA=10.588
NC_035088.1	38736880	.	T	C	.	.	MAF_INRAE=10.759;MAF_USDA=38.235
NC_035088.1	38737084	.	C	T	.	.	MAF_INRAE=22.152;MAF_USDA=8.824
NC_035088.1	38737095	.	T	G	.	.	MAF_USDA=16.471
NC_035088.1	38737238	.	A	C	.	.	MAF_INRAE=18.354;MAF_USDA=4.706
NC_035088.1	38737289	.	A	T	.	.	MAF_USDA=15.882
NC_035088.1	38737304	.	C	T	.	.	MAF_INRAE=5.263;MAF_USDA=2.459
NC_035088.1	38737331	.	G	C	.	.	MAF_INRAE=43.038;MAF_USDA=42.353
NC_035088.1	38737450	.	C	T	.	.	MAF_USDA=1.639
NC_035088.1	38737514	.	C	A	.	.	MAF_INRAE=21.667;MAF_USDA=10.588
NC_035088.1	38737515	.	T	A	.	.	MAF_INRAE=21.667;MAF_USDA=10.0
NC_035088.1	38737606	.	T	G	.	.	MAF_USDA=3.279
NC_035088.1	38737739	.	G	A	.	.	MAF_INRAE=20.833;MAF_USDA=8.824
NC_035088.1	38737756	.	C	T	.	.	MAF_INRAE=18.354;MAF_USDA=4.918
NC_035088.1	38737841	.	G	C	.	.	MAF_USDA=1.765
NC_035088.1	38737939	.	T	G	.	.	MAF_USDA=1.639
NC_035088.1	38737962	.	G	T	.	.	MAF_USDA=2.083
NC_035088.1	38738007	.	C	A	.	.	MAF_INRAE=20.0
NC_035088.1	38738012	.	T	A	.	.	MAF_INRAE=22.152;MAF_USDA=1.765
NC_035088.1	38738027	.	A	G	.	.	MAF_INRAE=24.051;MAF_USDA=10.0
NC_035088.1	38738141	.	C	T	.	.	MAF_USDA=3.279
NC_035088.1	38738203	.	C	G	.	.	MAF_USDA=1.639
NC_035088.1	38738215	.	C	A	.	.	MAF_USDA=1.639
NC_035088.1	38738273	.	C	T	.	.	MAF_INRAE=30.38;MAF_USDA=7.059
NC_035088.1	38738284	.	T	G	.	.	MAF_USDA=15.882
NC_035088.1	38738331	.	G	T	.	.	MAF_USDA=16.471
NC_035088.1	38738367	.	G	A	.	.	MAF_INRAE=7.595;MAF_USDA=7.059
NC_035088.1	38738392	.	A	C	.	.	MAF_INRAE=10.759;MAF_USDA=38.824
NC_035088.1	38738394	.	T	G	.	.	MAF_INRAE=10.833;MAF_USDA=40.0
NC_035088.1	38738396	.	C	A	.	.	MAF_USDA=4.098
NC_035088.1	38738472	.	G	A	.	.	MAF_USDA=4.098
NC_035088.1	38738533	.	C	A	.	.	MAF_USDA=4.098
NC_035088.1	38738668	.	G	A	.	.	MAF_INRAE=10.759;MAF_USDA=38.824
NC_035088.1	38738679	.	C	T	.	.	MAF_INRAE=24.051;MAF_USDA=10.588
NC_035088.1	38738684	.	A	G	.	.	MAF_INRAE=22.152;MAF_USDA=8.824
NC_035088.1	38738690	.	C	T	.	.	MAF_INRAE=11.392;MAF_USDA=5.294
NC_035088.1	38738710	.	A	T	.	.	MAF_USDA=4.098
NC_035088.1	38738711	.	G	T	.	.	MAF_USDA=4.098
NC_035088.1	38738779	.	A	C	.	.	MAF_INRAE=10.759;MAF_USDA=38.235
NC_035088.1	38738870	.	C	A	.	.	MAF_INRAE=6.667;MAF_USDA=16.667
NC_035088.1	38739009	.	C	T	.	.	MAF_USDA=4.118
NC_035088.1	38739057	.	T	C	.	.	MAF_INRAE=10.759;MAF_USDA=40.0
NC_035088.1	38739190	.	G	C	.	.	MAF_INRAE=24.051;MAF_USDA=10.588
NC_035088.1	38739296	.	C	T	.	.	MAF_USDA=1.639
NC_035088.1	38739369	.	A	G	.	.	MAF_USDA=3.279
NC_035088.1	38739419	.	T	G	.	.	MAF_USDA=1.639
NC_035088.1	38739509	.	C	T	.	.	MAF_USDA=2.353
NC_035088.1	38739524	.	C	A	.	.	MAF_INRAE=18.354;MAF_USDA=5.738
NC_035088.1	38739526	.	G	T	.	.	MAF_INRAE=19.167;MAF_USDA=6.557
NC_035088.1	38739531	.	G	T	.	.	MAF_INRAE=10.759;MAF_USDA=40.588
NC_035088.1	38739534	.	C	A	.	.	MAF_INRAE=32.5;MAF_USDA=48.824
NC_035088.1	38739676	.	G	A	.	.	MAF_INRAE=24.051;MAF_USDA=11.176
NC_035088.1	38739745	.	G	A	.	.	MAF_INRAE=24.051;MAF_USDA=10.588
NC_035088.1	38739884	.	G	A	.	.	MAF_USDA=4.918
NC_035088.1	38739920	.	T	G	.	.	MAF_INRAE=18.354;MAF_USDA=7.377
NC_035088.1	38739960	.	C	T	.	.	MAF_INRAE=7.595;MAF_USDA=14.706
NC_035088.1	38740050	.	T	G	.	.	MAF_INRAE=11.392;MAF_USDA=41.765
NC_035088.1	38740057	.	C	A	.	.	MAF_INRAE=34.81;MAF_USDA=47.059
NC_035088.1	38740102	.	T	C	.	.	MAF_USDA=3.333
NC_035088.1	38740142	.	T	A	.	.	MAF_USDA=3.279
NC_035088.1	38740167	.	A	C	.	.	MAF_INRAE=31.646;MAF_USDA=25.882
NC_035088.1	38740265	.	T	G	.	.	MAF_INRAE=5.263;MAF_USDA=2.381
NC_035088.1	38740303	.	T	A	.	.	MAF_USDA=4.237
NC_035088.1	38740527	.	C	T	.	.	MAF_INRAE=20.0
NC_035088.1	38740581	.	A	G	.	.	MAF_USDA=4.098
NC_035088.1	38740590	.	T	G	.	.	MAF_USDA=4.098
NC_035088.1	38740636	.	C	G	.	.	MAF_INRAE=46.203;MAF_USDA=22.619
NC_035088.1	38740676	.	G	A	.	.	MAF_INRAE=10.759;MAF_USDA=4.167
NC_035088.1	38740696	.	C	T	.	.	MAF_USDA=1.639
NC_035088.1	38740725	.	G	A	.	.	MAF_INRAE=18.987;MAF_USDA=9.016
NC_035088.1	38740773	.	T	G	.	.	MAF_INRAE=24.051;MAF_USDA=6.557
NC_035088.1	38740786	.	A	G	.	.	MAF_INRAE=15.789
NC_035088.1	38740914	.	G	A	.	.	MAF_USDA=1.639
NC_035088.1	38741215	.	T	C	.	.	MAF_USDA=3.279
NC_035088.1	38741230	.	C	A	.	.	MAF_USDA=1.639
NC_035088.1	38741318	.	G	A	.	.	MAF_USDA=2.083
NC_035088.1	38741344	.	T	C	.	.	MAF_USDA=1.639
NC_035088.1	38741383	.	T	A	.	.	MAF_INRAE=6.667
NC_035088.1	38741409	.	A	G	.	.	MAF_USDA=1.639
NC_035088.1	38741433	.	A	T	.	.	MAF_USDA=2.353
NC_035088.1	38741497	.	C	T	.	.	MAF_INRAE=24.051;MAF_USDA=10.588
NC_035088.1	38741528	.	G	T	.	.	MAF_INRAE=18.354;MAF_USDA=5.738
NC_035088.1	38741548	.	C	A	.	.	MAF_USDA=4.098
NC_035088.1	38741589	.	T	C	.	.	MAF_USDA=1.639
NC_035088.1	38741595	.	C	A	.	.	MAF_USDA=1.639
NC_035088.1	38741640	.	T	G	.	.	MAF_USDA=1.639
NC_035088.1	38741677	.	A	G	.	.	MAF_INRAE=30.38;MAF_USDA=6.471
NC_035088.1	38741727	.	G	A	.	.	MAF_INRAE=22.152;MAF_USDA=4.098
NC_035088.1	38741734	.	C	T	.	.	MAF_USDA=2.459
NC_035088.1	38741750	.	G	A	.	.	MAF_USDA=3.279
NC_035088.1	38741794	.	C	T	.	.	MAF_USDA=1.639
NC_035088.1	38741795	.	G	A	.	.	MAF_INRAE=10.759;MAF_USDA=4.167
NC_035088.1	38742002	.	C	G	.	.	MAF_INRAE=10.127
NC_035088.1	38742008	.	G	T	.	.	MAF_INRAE=18.987;MAF_USDA=4.918
NC_035088.1	38742022	.	G	T	.	.	MAF_INRAE=10.526;MAF_USDA=2.353
NC_035088.1	38742074	.	C	T	.	.	MAF_USDA=4.918
NC_035088.1	38742125	.	A	C	.	.	MAF_USDA=1.639
NC_035088.1	38742204	.	A	T	.	.	MAF_INRAE=10.127;MAF_USDA=4.167
NC_035088.1	38742278	.	T	C	.	.	MAF_INRAE=24.051;MAF_USDA=10.588
NC_035088.1	38742290	.	A	C	.	.	MAF_INRAE=18.987;MAF_USDA=5.833
NC_035088.1	38742334	.	T	A	.	.	MAF_INRAE=34.81;MAF_USDA=32.353
NC_035088.1	38742344	.	G	A	.	.	MAF_INRAE=45.57;MAF_USDA=39.412
NC_035088.1	38742513	.	G	A	.	.	MAF_INRAE=11.392;MAF_USDA=43.529
NC_035088.1	38742558	.	A	G	.	.	MAF_USDA=4.918
NC_035088.1	38742586	.	T	C	.	.	MAF_USDA=2.083
NC_035088.1	38742620	.	C	A	.	.	MAF_INRAE=36.076;MAF_USDA=37.059
NC_035088.1	38742630	.	T	G	.	.	MAF_USDA=2.459
NC_035088.1	38742637	.	G	A	.	.	MAF_INRAE=22.152;MAF_USDA=8.824
NC_035088.1	38742709	.	A	G	.	.	MAF_INRAE=11.392;MAF_USDA=32.353
NC_035088.1	38742739	.	T	G	.	.	MAF_USDA=1.639
NC_035088.1	38742804	.	G	A	.	.	MAF_INRAE=12.025;MAF_USDA=46.471
NC_035088.1	38742811	.	C	T	.	.	MAF_INRAE=23.418;MAF_USDA=10.588
NC_035088.1	38742873	.	C	T	.	.	MAF_INRAE=7.595;MAF_USDA=10.588
NC_035088.1	38742899	.	C	T	.	.	MAF_USDA=2.459
NC_035088.1	38743005	.	C	A	.	.	MAF_USDA=2.459
NC_035088.1	38743152	.	A	G	.	.	MAF_INRAE=10.759;MAF_USDA=4.167
NC_035088.1	38743245	.	T	G	.	.	MAF_USDA=1.639
NC_035088.1	38743259	.	G	T	.	.	MAF_INRAE=10.759;MAF_USDA=4.167
NC_035088.1	38743273	.	A	T	.	.	MAF_INRAE=24.051;MAF_USDA=10.588
NC_035088.1	38743508	.	G	C	.	.	MAF_USDA=2.459
NC_035088.1	38743514	.	C	A	.	.	MAF_USDA=4.118
NC_035088.1	38743528	.	T	A	.	.	MAF_USDA=1.639
NC_035088.1	38743645	.	G	A	.	.	MAF_INRAE=7.595;MAF_USDA=5.882
NC_035088.1	38743828	.	C	A	.	.	MAF_INRAE=11.392;MAF_USDA=44.118
NC_035088.1	38744247	.	G	C	.	.	MAF_USDA=8.197
NC_035088.1	38744418	.	A	G	.	.	MAF_USDA=43.75
NC_035088.1	38744422	.	A	G	.	.	MAF_USDA=20.833
NC_035088.1	38744437	.	T	C	.	.	MAF_USDA=5.0
NC_035088.1	38744553	.	T	A	.	.	MAF_INRAE=5.263;MAF_USDA=2.459
NC_035088.1	38744572	.	G	C	.	.	MAF_USDA=1.639
NC_035088.1	38744583	.	G	A	.	.	MAF_INRAE=15.789;MAF_USDA=49.412
NC_035088.1	38744648	.	A	T	.	.	MAF_USDA=4.167
NC_035088.1	38744655	.	T	A	.	.	MAF_INRAE=12.025;MAF_USDA=43.529
NC_035088.1	38744806	.	T	G	.	.	MAF_USDA=10.0
NC_035088.1	38744825	.	T	G	.	.	MAF_USDA=10.588
NC_035088.1	38744896	.	A	G	.	.	MAF_USDA=3.279
NC_035088.1	38744903	.	C	A	.	.	MAF_USDA=3.279
NC_035088.1	38744976	.	T	A	.	.	MAF_USDA=2.459
NC_035088.1	38744977	.	G	A	.	.	MAF_USDA=2.459
NC_035088.1	38745453	.	C	T	.	.	MAF_USDA=25.0
NC_035088.1	38745523	.	C	T	.	.	MAF_USDA=10.0
NC_035088.1	38745549	.	C	T	.	.	MAF_USDA=2.459
NC_035088.1	38745590	.	C	A	.	.	MAF_INRAE=20.833;MAF_USDA=6.557
NC_035088.1	38745601	.	T	C	.	.	MAF_USDA=2.459
NC_035088.1	38745624	.	T	A	.	.	MAF_INRAE=31.579
NC_035088.1	38745626	.	C	T	.	.	MAF_INRAE=4.167
NC_035088.1	38745640	.	G	T	.	.	MAF_USDA=6.25
NC_035088.1	38745641	.	G	T	.	.	MAF_USDA=10.417
NC_035088.1	38745643	.	T	A	.	.	MAF_INRAE=4.167;MAF_USDA=8.333
NC_035088.1	38745645	.	G	A	.	.	MAF_INRAE=4.167;MAF_USDA=6.25
NC_035088.1	38745736	.	G	C	.	.	MAF_INRAE=13.924;MAF_USDA=6.471
NC_035088.1	38745791	.	A	G	.	.	MAF_USDA=3.279
NC_035088.1	38745823	.	A	T	.	.	MAF_USDA=2.083
NC_035088.1	38745955	.	A	T	.	.	MAF_USDA=1.639
NC_035088.1	38746043	.	G	A	.	.	MAF_USDA=1.639
NC_035088.1	38746068	.	G	T	.	.	MAF_INRAE=10.526;MAF_USDA=5.882
NC_035088.1	38746142	.	A	C	.	.	MAF_USDA=2.083
NC_035088.1	38746165	.	C	T	.	.	MAF_USDA=1.639
NC_035088.1	38746244	.	C	G	.	.	MAF_INRAE=35.443;MAF_USDA=37.647
NC_035088.1	38746311	.	C	G	.	.	MAF_INRAE=22.152;MAF_USDA=8.235
NC_035088.1	38746312	.	A	T	.	.	MAF_USDA=6.557
NC_035088.1	38746351	.	T	G	.	.	MAF_INRAE=27.848;MAF_USDA=46.471
NC_035088.1	38746369	.	T	C	.	.	MAF_INRAE=27.215;MAF_USDA=34.118
NC_035088.1	38746495	.	C	A	.	.	MAF_USDA=5.738
NC_035088.1	38746562	.	C	T	.	.	MAF_INRAE=10.759;MAF_USDA=4.167
NC_035088.1	38746581	.	G	T	.	.	MAF_USDA=11.31
NC_035088.1	38746587	.	G	A	.	.	MAF_USDA=1.639
NC_035088.1	38746608	.	C	A	.	.	MAF_INRAE=36.709;MAF_USDA=40.588
NC_035088.1	38746678	.	C	T	.	.	MAF_USDA=4.098
NC_035088.1	38746735	.	G	A	.	.	MAF_INRAE=35.443;MAF_USDA=42.353
NC_035088.1	38746738	.	C	A	.	.	MAF_USDA=1.639
NC_035088.1	38746755	.	G	A	.	.	MAF_INRAE=35.443;MAF_USDA=45.294
NC_035088.1	38746766	.	G	A	.	.	MAF_USDA=1.639
NC_035088.1	38746870	.	C	T	.	.	MAF_INRAE=10.759;MAF_USDA=6.25
NC_035088.1	38746871	.	G	A	.	.	MAF_USDA=4.098
NC_035088.1	38746926	.	G	A	.	.	MAF_INRAE=10.759
NC_035088.1	38746941	.	C	A	.	.	MAF_INRAE=10.759
NC_035088.1	38746999	.	T	A	.	.	MAF_INRAE=10.759
NC_035088.1	38747038	.	C	A	.	.	MAF_USDA=3.279
NC_035088.1	38747075	.	A	T	.	.	MAF_INRAE=11.392;MAF_USDA=37.647
NC_035088.1	38747076	.	G	A	.	.	MAF_INRAE=11.667;MAF_USDA=37.647
NC_035088.1	38747090	.	G	A	.	.	MAF_USDA=3.279
NC_035088.1	38747091	.	G	T	.	.	MAF_USDA=3.279
NC_035088.1	38747204	.	A	G	.	.	MAF_USDA=4.918
NC_035088.1	38747217	.	G	A	.	.	MAF_INRAE=37.342;MAF_USDA=10.656
NC_035088.1	38747221	.	C	T	.	.	MAF_INRAE=42.105;MAF_USDA=46.471
NC_035088.1	38747247	.	A	T	.	.	MAF_USDA=1.639
NC_035088.1	38747268	.	C	T	.	.	MAF_INRAE=35.443;MAF_USDA=46.471
NC_035088.1	38747286	.	T	A	.	.	MAF_USDA=6.557
NC_035088.1	38747303	.	C	G	.	.	MAF_INRAE=24.051;MAF_USDA=10.588
NC_035088.1	38747323	.	G	A	.	.	MAF_USDA=2.459
NC_035088.1	38747393	.	T	A	.	.	MAF_INRAE=22.152;MAF_USDA=29.167
NC_035088.1	38747560	.	C	G	.	.	MAF_INRAE=11.392;MAF_USDA=38.824
NC_035088.1	38747614	.	T	C	.	.	MAF_USDA=5.738
NC_035088.1	38747688	.	C	T	.	.	MAF_USDA=5.0
NC_035088.1	38747814	.	G	A	.	.	MAF_USDA=43.452
NC_035088.1	38747923	.	G	A	.	.	MAF_INRAE=10.526;MAF_USDA=43.373
NC_035088.1	38747977	.	T	A	.	.	MAF_USDA=4.167
NC_035088.1	38747992	.	A	T	.	.	MAF_USDA=4.098
NC_035088.1	38748012	.	T	A	.	.	MAF_INRAE=14.557;MAF_USDA=45.882
NC_035088.1	38748025	.	C	T	.	.	MAF_INRAE=10.526;MAF_USDA=45.882
NC_035088.1	38748087	.	T	A	.	.	MAF_INRAE=48.101;MAF_USDA=15.574
NC_035088.1	38748102	.	C	A	.	.	MAF_INRAE=48.101;MAF_USDA=16.393
NC_035088.1	38748168	.	A	T	.	.	MAF_INRAE=31.579;MAF_USDA=10.588
NC_035088.1	38748176	.	A	C	.	.	MAF_INRAE=21.519;MAF_USDA=8.824
NC_035088.1	38748203	.	T	G	.	.	MAF_INRAE=23.418;MAF_USDA=10.588
NC_035088.1	38748250	.	C	A	.	.	MAF_INRAE=22.152;MAF_USDA=8.824
NC_035088.1	38748300	.	G	A	.	.	MAF_USDA=1.639
NC_035088.1	38748346	.	G	T	.	.	MAF_USDA=3.279
NC_035088.1	38748349	.	A	G	.	.	MAF_USDA=1.639
NC_035088.1	38748439	.	A	G	.	.	MAF_INRAE=24.684;MAF_USDA=12.353
NC_035088.1	38748472	.	T	G	.	.	MAF_USDA=5.738
NC_035088.1	38748542	.	T	G	.	.	MAF_USDA=1.639
NC_035088.1	38748661	.	G	T	.	.	MAF_INRAE=35.443;MAF_USDA=48.824
NC_035088.1	38748733	.	G	A	.	.	MAF_INRAE=35.443;MAF_USDA=44.118
NC_035088.1	38748762	.	C	A	.	.	MAF_USDA=3.279
NC_035088.1	38749035	.	G	T	.	.	MAF_USDA=1.639
NC_035088.1	38749036	.	T	A	.	.	MAF_INRAE=24.684;MAF_USDA=5.738
NC_035088.1	38749040	.	G	A	.	.	MAF_USDA=2.459
NC_035088.1	38749049	.	G	A	.	.	MAF_USDA=1.639
NC_035088.1	38749143	.	A	G	.	.	MAF_USDA=8.824
NC_035088.1	38749164	.	A	C	.	.	MAF_USDA=2.459
NC_035088.1	38751044	.	C	T	.	.	MAF_INRAE=15.19;MAF_USDA=35.542
NC_035088.1	38751059	.	G	T	.	.	MAF_INRAE=6.667
NC_035088.1	38751107	.	C	T	.	.	MAF_INRAE=22.785;MAF_USDA=10.0
NC_035088.1	38751137	.	G	T	.	.	MAF_INRAE=22.785;MAF_USDA=10.0
NC_035088.1	38751167	.	C	A	.	.	MAF_USDA=3.333
NC_035088.1	38751173	.	G	A	.	.	MAF_USDA=2.5
NC_035088.1	38751194	.	C	A	.	.	MAF_INRAE=21.053;MAF_USDA=33.333
NC_035088.1	38751305	.	A	G	.	.	MAF_USDA=2.5
NC_035088.1	38751308	.	G	A	.	.	MAF_USDA=1.639
NC_035088.1	38751398	.	T	C	.	.	MAF_USDA=4.098
NC_035088.1	38751423	.	A	G	.	.	MAF_INRAE=13.924;MAF_USDA=34.118
NC_035088.1	38751572	.	T	G	.	.	MAF_INRAE=24.684;MAF_USDA=10.588
NC_035088.1	38751573	.	A	C	.	.	MAF_INRAE=10.759;MAF_USDA=4.167
NC_035088.1	38751581	.	C	A	.	.	MAF_USDA=1.639
NC_035088.1	38751801	.	G	A	.	.	MAF_INRAE=24.051;MAF_USDA=10.588
NC_035088.1	38751824	.	A	T	.	.	MAF_INRAE=24.051;MAF_USDA=10.588
NC_035088.1	38752131	.	C	T	.	.	MAF_USDA=22.917
NC_035088.1	38752247	.	A	T	.	.	MAF_INRAE=39.241;MAF_USDA=48.235
NC_035088.1	38752255	.	T	G	.	.	MAF_INRAE=39.241;MAF_USDA=47.059
NC_035088.1	38752264	.	G	A	.	.	MAF_USDA=2.459
NC_035088.1	38752535	.	C	G	.	.	MAF_USDA=3.529
NC_035088.1	38752645	.	C	A	.	.	MAF_INRAE=14.557;MAF_USDA=45.833
NC_035088.1	38752657	.	C	G	.	.	MAF_USDA=12.5
NC_035088.1	38752712	.	C	T	.	.	MAF_USDA=1.639
NC_035088.1	38752748	.	T	A	.	.	MAF_INRAE=24.051;MAF_USDA=10.588
NC_035088.1	38752870	.	G	T	.	.	MAF_USDA=1.639
NC_035088.1	38752884	.	G	T	.	.	MAF_USDA=1.639
NC_035088.1	38752900	.	C	A	.	.	MAF_USDA=2.083
NC_035088.1	38752921	.	A	C	.	.	MAF_INRAE=23.418;MAF_USDA=10.588
NC_035088.1	38752923	.	T	A	.	.	MAF_USDA=13.529
NC_035088.1	38752926	.	T	A	.	.	MAF_INRAE=1.667
NC_035088.1	38752927	.	A	T	.	.	MAF_INRAE=41.667
NC_035088.1	38753048	.	G	A	.	.	MAF_USDA=1.639
NC_035088.1	38753069	.	G	A	.	.	MAF_INRAE=18.354;MAF_USDA=4.098
NC_035088.1	38753086	.	C	T	.	.	MAF_INRAE=22.152;MAF_USDA=9.412
NC_035088.1	38753166	.	G	A	.	.	MAF_INRAE=34.167;MAF_USDA=40.0
NC_035088.1	38753343	.	C	T	.	.	MAF_USDA=1.639
NC_035088.1	38753361	.	T	C	.	.	MAF_INRAE=12.025;MAF_USDA=24.706
NC_035088.1	38753383	.	G	T	.	.	MAF_USDA=10.0
NC_035088.1	38753392	.	C	T	.	.	MAF_USDA=1.639
NC_035088.1	38753400	.	G	A	.	.	MAF_INRAE=10.526;MAF_USDA=5.882
NC_035088.1	38753405	.	C	A	.	.	MAF_INRAE=4.167;MAF_USDA=17.059
NC_035088.1	38753417	.	T	G	.	.	MAF_INRAE=38.608;MAF_USDA=39.412
NC_035088.1	38753490	.	T	A	.	.	MAF_USDA=1.639
NC_035088.1	38753567	.	A	G	.	.	MAF_INRAE=10.759;MAF_USDA=4.167
NC_035088.1	38753601	.	G	A	.	.	MAF_USDA=1.639
NC_035088.1	38753655	.	T	C	.	.	MAF_USDA=1.639
NC_035088.1	38753739	.	C	T	.	.	MAF_INRAE=2.532;MAF_USDA=20.0
NC_035088.1	38753768	.	A	G	.	.	MAF_INRAE=10.526;MAF_USDA=2.941
NC_035088.1	38753808	.	G	A	.	.	MAF_INRAE=37.342;MAF_USDA=17.059
NC_035088.1	38753837	.	C	A	.	.	MAF_INRAE=5.263
NC_035088.1	38753939	.	T	G	.	.	MAF_INRAE=10.526;MAF_USDA=2.976
NC_035088.1	38753947	.	C	T	.	.	MAF_USDA=4.167
NC_035088.1	38753979	.	G	T	.	.	MAF_USDA=1.639
NC_035088.1	38753999	.	G	T	.	.	MAF_INRAE=14.557;MAF_USDA=35.417
NC_035088.1	38754000	.	TA	TT	.	.	MAF_USDA=14.583
NC_035088.1	38754001	.	A	T	.	.	MAF_INRAE=2.5;MAF_USDA=4.918
NC_035088.1	38754027	.	A	G	.	.	MAF_INRAE=50.0;MAF_USDA=37.647
NC_035088.1	38754028	.	C	A	.	.	MAF_INRAE=47.5;MAF_USDA=38.824
NC_035088.1	38754046	.	G	A	.	.	MAF_USDA=1.639
NC_035088.1	38754053	.	A	G	.	.	MAF_USDA=1.639
NC_035088.1	38754058	.	T	G	.	.	MAF_USDA=1.639
NC_035088.1	38754077	.	T	C,A	.	.	MAF_INRAE=4.167;MAF_USDA=2.459
NC_035088.1	38754132	.	G	T	.	.	MAF_INRAE=14.557;MAF_USDA=46.471
NC_035088.1	38754340	.	G	A	.	.	MAF_USDA=1.639
NC_035088.1	38754377	.	T	C	.	.	MAF_USDA=1.639
NC_035088.1	38754501	.	G	A	.	.	MAF_USDA=1.639
NC_035088.1	38754521	.	G	A	.	.	MAF_USDA=5.294
NC_035088.1	38754589	.	A	T	.	.	MAF_USDA=4.918
NC_035088.1	38754860	.	G	A	.	.	MAF_USDA=1.639
NC_035088.1	38755013	.	T	G	.	.	MAF_USDA=1.639
NC_035088.1	38755054	.	T	A	.	.	MAF_INRAE=4.167;MAF_USDA=4.098
NC_035088.1	38755259	.	A	G	.	.	MAF_USDA=3.279
NC_035088.1	38755260	.	T	G	.	.	MAF_USDA=1.639
NC_035088.1	38755351	.	C	T	.	.	MAF_INRAE=39.167
NC_035088.1	38755370	.	T	A	.	.	MAF_INRAE=25.316;MAF_USDA=43.443
NC_035088.1	38755398	.	C	T	.	.	MAF_INRAE=10.759
NC_035088.1	38755519	.	G	A	.	.	MAF_INRAE=37.342;MAF_USDA=15.294
NC_035088.1	38755526	.	G	T	.	.	MAF_INRAE=14.557;MAF_USDA=21.765
NC_035088.1	38755583	.	G	A	.	.	MAF_INRAE=6.667
NC_035088.1	38755600	.	C	A	.	.	MAF_USDA=2.083
NC_035088.1	38755628	.	C	A	.	.	MAF_USDA=15.882
NC_035088.1	38755630	.	A	T	.	.	MAF_USDA=2.083
NC_035088.1	38755733	.	C	A	.	.	MAF_USDA=4.098
NC_035088.1	38755767	.	A	C	.	.	MAF_USDA=1.639
NC_035088.1	38756024	.	G	C	.	.	MAF_USDA=1.639
NC_035088.1	38756127	.	T	C	.	.	MAF_USDA=39.583
NC_035088.1	38756131	.	A	G	.	.	MAF_USDA=1.667
NC_035088.1	38756158	.	A	G	.	.	MAF_INRAE=36.709;MAF_USDA=14.706
NC_035088.1	38756171	.	G	A	.	.	MAF_USDA=1.639
NC_035088.1	38756293	.	C	T	.	.	MAF_USDA=14.706
NC_035088.1	38756298	.	C	T	.	.	MAF_INRAE=5.263
NC_035088.1	38756347	.	T	C	.	.	MAF_USDA=1.639
NC_035088.1	38756370	.	G	T	.	.	MAF_INRAE=13.924;MAF_USDA=23.529
NC_035088.1	38756399	.	C	A	.	.	MAF_INRAE=4.167;MAF_USDA=3.279
NC_035088.1	38756440	.	C	T	.	.	MAF_INRAE=24.051;MAF_USDA=11.176
NC_035088.1	38756571	.	A	G	.	.	MAF_INRAE=10.759;MAF_USDA=4.167
NC_035088.1	38756668	.	T	C	.	.	MAF_USDA=1.639
NC_035088.1	38756684	.	T	A	.	.	MAF_USDA=3.279
NC_035088.1	38756711	.	A	G	.	.	MAF_INRAE=24.051;MAF_USDA=11.765
NC_035088.1	38756719	.	G	A	.	.	MAF_USDA=15.294
NC_035088.1	38756761	.	G	A	.	.	MAF_USDA=1.639
NC_035088.1	38756770	.	A	G	.	.	MAF_USDA=1.639
NC_035088.1	38756831	.	A	C	.	.	MAF_INRAE=7.595;MAF_USDA=12.941
NC_035088.1	38756843	.	G	T	.	.	MAF_USDA=1.639
NC_035088.1	38756899	.	T	A	.	.	MAF_INRAE=23.418;MAF_USDA=10.588
NC_035088.1	38756973	.	G	A	.	.	MAF_USDA=1.639
NC_035088.1	38757014	.	G	T	.	.	MAF_USDA=3.279
NC_035088.1	38757065	.	C	A	.	.	MAF_INRAE=10.759;MAF_USDA=21.765
NC_035088.1	38757075	.	C	A	.	.	MAF_INRAE=18.987;MAF_USDA=4.167
NC_035088.1	38757115	.	A	G	.	.	MAF_INRAE=23.418;MAF_USDA=11.905
NC_035088.1	38757140	.	G	C	.	.	MAF_USDA=2.459
NC_035088.1	38757184	.	T	C	.	.	MAF_INRAE=20.0;MAF_USDA=11.765
NC_035088.1	38757230	.	A	G	.	.	MAF_USDA=4.118
NC_035088.1	38757267	.	A	C	.	.	MAF_INRAE=10.526;MAF_USDA=1.765
NC_035088.1	38757346	.	T	G	.	.	MAF_USDA=1.639
NC_035088.1	38757364	.	G	A	.	.	MAF_INRAE=23.418;MAF_USDA=10.588
NC_035088.1	38757420	.	G	A	.	.	MAF_USDA=1.667
NC_035088.1	38757481	.	C	T	.	.	MAF_USDA=4.098
NC_035088.1	38757488	.	G	A	.	.	MAF_USDA=3.279
NC_035088.1	38757490	.	C	A	.	.	MAF_USDA=1.639
NC_035088.1	38757512	.	A	G	.	.	MAF_INRAE=24.051;MAF_USDA=10.0
NC_035088.1	38757525	.	T	C	.	.	MAF_USDA=6.557
NC_035088.1	38757593	.	G	A	.	.	MAF_USDA=10.417
NC_035088.1	38757631	.	T	C	.	.	MAF_USDA=3.279
NC_035088.1	38757662	.	C	A	.	.	MAF_USDA=1.639
NC_035088.1	38757814	.	G	A	.	.	MAF_USDA=1.639
NC_035088.1	38757820	.	T	G	.	.	MAF_INRAE=10.127;MAF_USDA=3.279
NC_035088.1	38757919	.	G	A	.	.	MAF_USDA=1.639
NC_035088.1	38757946	.	T	G	.	.	MAF_INRAE=5.263;MAF_USDA=2.353
NC_035088.1	38758048	.	C	T	.	.	MAF_INRAE=37.342;MAF_USDA=16.471
NC_035088.1	38758079	.	C	A	.	.	MAF_INRAE=2.532;MAF_USDA=3.529
NC_035088.1	38758160	.	G	A	.	.	MAF_USDA=4.918
NC_035088.1	38758204	.	A	G	.	.	MAF_USDA=1.639
NC_035088.1	38758213	.	C	A	.	.	MAF_USDA=1.639
NC_035088.1	38758358	.	C	A	.	.	MAF_USDA=2.083
NC_035088.1	38758488	.	G	A	.	.	MAF_INRAE=10.759
NC_035088.1	38758528	.	C	T	.	.	MAF_USDA=4.098
NC_035088.1	38758610	.	C	T	.	.	MAF_INRAE=39.873;MAF_USDA=36.471
NC_035088.1	38758626	.	G	A	.	.	MAF_USDA=1.639
NC_035088.1	38758672	.	G	T	.	.	MAF_USDA=2.083
NC_035088.1	38758723	.	T	C	.	.	MAF_USDA=1.639
NC_035088.1	38758874	.	C	T	.	.	MAF_USDA=2.353
NC_035088.1	38758914	.	G	A	.	.	MAF_INRAE=37.342;MAF_USDA=14.754
NC_035088.1	38758920	.	T	A	.	.	MAF_INRAE=37.342;MAF_USDA=14.754
NC_035088.1	38758928	.	A	C	.	.	MAF_INRAE=37.342;MAF_USDA=14.754
NC_035088.1	38758931	.	T	C	.	.	MAF_USDA=3.279
NC_035088.1	38758975	.	A	G	.	.	MAF_INRAE=29.747;MAF_USDA=31.765
NC_035088.1	38759019	.	A	G	.	.	MAF_INRAE=4.167;MAF_USDA=1.639
NC_035088.1	38759028	.	G	A	.	.	MAF_INRAE=29.747;MAF_USDA=32.143
NC_035088.1	38759062	.	C	T	.	.	MAF_INRAE=10.759;MAF_USDA=3.279
NC_035088.1	38759068	.	C	A	.	.	MAF_INRAE=37.342;MAF_USDA=15.294
NC_035088.1	38759088	.	C	T	.	.	MAF_INRAE=22.152;MAF_USDA=8.824
NC_035088.1	38759119	.	G	A	.	.	MAF_INRAE=5.263;MAF_USDA=2.353
NC_035088.1	38759124	.	A	G	.	.	MAF_INRAE=40.506;MAF_USDA=42.353
NC_035088.1	38759141	.	G	A	.	.	MAF_USDA=14.706
NC_035088.1	38759185	.	C	T	.	.	MAF_USDA=8.824
NC_035088.1	38759216	.	T	A	.	.	MAF_USDA=1.639
NC_035088.1	38759467	.	C	T	.	.	MAF_USDA=1.176
NC_035088.1	38759493	.	G	A	.	.	MAF_INRAE=11.392;MAF_USDA=3.279
NC_035088.1	38759594	.	G	A	.	.	MAF_INRAE=10.526;MAF_USDA=2.353
NC_035088.1	38759663	.	C	T	.	.	MAF_USDA=1.639
NC_035088.1	38759734	.	C	T	.	.	MAF_INRAE=35.443;MAF_USDA=13.934
NC_035088.1	38759754	.	A	C	.	.	MAF_USDA=2.459
NC_035088.1	38759771	.	C	T	.	.	MAF_USDA=1.639
NC_035088.1	38759793	.	A	C	.	.	MAF_USDA=1.639
NC_035088.1	38759897	.	T	A	.	.	MAF_INRAE=40.506;MAF_USDA=42.353
NC_035088.1	38759923	.	A	C	.	.	MAF_INRAE=4.167
NC_035088.1	38759978	.	C	A	.	.	MAF_USDA=1.639
NC_035088.1	38759979	.	C	T	.	.	MAF_INRAE=10.759
NC_035088.1	38759991	.	G	A	.	.	MAF_INRAE=24.051;MAF_USDA=10.588
NC_035088.1	38760039	.	T	C	.	.	MAF_INRAE=28.481;MAF_USDA=45.882
NC_035088.1	38760053	.	T	C	.	.	MAF_INRAE=5.063;MAF_USDA=35.294
NC_035088.1	38760123	.	A	T	.	.	MAF_INRAE=5.263;MAF_USDA=2.353
NC_035088.1	38760146	.	G	C	.	.	MAF_INRAE=5.263;MAF_USDA=2.5
NC_035088.1	38760150	.	C	G	.	.	MAF_INRAE=11.392;MAF_USDA=2.5
NC_035088.1	38760171	.	A	C	.	.	MAF_INRAE=22.152;MAF_USDA=23.81
NC_035088.1	38760173	.	T	C	.	.	MAF_INRAE=20.833;MAF_USDA=23.81
NC_035088.1	38760247	.	T	C	.	.	MAF_INRAE=5.263
NC_035088.1	38760487	.	C	T	.	.	MAF_INRAE=2.5
NC_035088.1	38760501	.	T	G	.	.	MAF_INRAE=3.333
NC_035088.1	38760506	.	T	G	.	.	MAF_INRAE=4.167
NC_035088.1	38760515	.	T	C	.	.	MAF_INRAE=36.709;MAF_USDA=16.471
NC_035088.1	38760527	.	C	A	.	.	MAF_USDA=1.639
NC_035088.1	38760550	.	T	C	.	.	MAF_USDA=4.118
NC_035088.1	38760601	.	A	C	.	.	MAF_INRAE=26.582;MAF_USDA=45.294
NC_035088.1	38760613	.	A	G	.	.	MAF_USDA=7.377
NC_035088.1	38760621	.	C	T	.	.	MAF_USDA=4.098
NC_035088.1	38760701	.	T	G	.	.	MAF_INRAE=2.5;MAF_USDA=3.279
NC_035088.1	38760710	.	C	A	.	.	MAF_INRAE=2.5;MAF_USDA=3.279
NC_035088.1	38760730	.	A	G	.	.	MAF_INRAE=47.468;MAF_USDA=13.934
NC_035088.1	38760750	.	A	T	.	.	MAF_INRAE=3.333
NC_035088.1	38760762	.	C	T	.	.	MAF_INRAE=3.333;MAF_USDA=10.656
NC_035088.1	38760982	.	A	C	.	.	MAF_INRAE=40.506;MAF_USDA=20.0
NC_035088.1	38761014	.	T	C	.	.	MAF_INRAE=10.526;MAF_USDA=2.459
NC_035088.1	38761024	.	G	A	.	.	MAF_USDA=2.083
NC_035088.1	38761055	.	T	G	.	.	MAF_INRAE=11.392;MAF_USDA=11.176
NC_035088.1	38761057	.	A	T	.	.	MAF_USDA=2.459
NC_035088.1	38761065	.	T	G	.	.	MAF_INRAE=10.759;MAF_USDA=10.0
NC_035088.1	38761145	.	C	T	.	.	MAF_INRAE=24.051;MAF_USDA=45.294
NC_035088.1	38761159	.	C	T	.	.	MAF_INRAE=20.253;MAF_USDA=43.452
NC_035088.1	38761182	.	A	C	.	.	MAF_INRAE=20.253;MAF_USDA=43.529
NC_035088.1	38761183	.	G	C	.	.	MAF_INRAE=20.0;MAF_USDA=43.529
NC_035088.1	38761300	.	C	G	.	.	MAF_USDA=3.279
NC_035088.1	38761313	.	G	A	.	.	MAF_USDA=2.083
NC_035088.1	38761421	.	C	A	.	.	MAF_INRAE=29.747;MAF_USDA=22.941
NC_035088.1	38761493	.	G	T	.	.	MAF_INRAE=20.886;MAF_USDA=44.118
NC_035088.1	38761517	.	G	C	.	.	MAF_INRAE=10.759
NC_035088.1	38761518	.	G	A	.	.	MAF_INRAE=12.5
NC_035088.1	38761537	.	A	G	.	.	MAF_USDA=4.098
NC_035088.1	38761561	.	A	C	.	.	MAF_INRAE=23.418;MAF_USDA=3.529
NC_035088.1	38761616	.	G	T	.	.	MAF_USDA=2.353
NC_035088.1	38761626	.	C	A	.	.	MAF_USDA=6.471
NC_035088.1	38761668	.	T	A	.	.	MAF_INRAE=22.152;MAF_USDA=37.647
NC_035088.1	38761669	.	A	T	.	.	MAF_USDA=2.459
NC_035088.1	38761744	.	A	T	.	.	MAF_INRAE=20.886;MAF_USDA=39.412
NC_035088.1	38761806	.	T	G	.	.	MAF_INRAE=31.646;MAF_USDA=34.706
NC_035088.1	38761812	.	A	T	.	.	MAF_USDA=5.882
NC_035088.1	38761868	.	G	A	.	.	MAF_USDA=4.918
NC_035088.1	38761971	.	G	A	.	.	MAF_USDA=1.639
NC_035088.1	38762013	.	T	C	.	.	MAF_USDA=4.098
NC_035088.1	38762058	.	G	C	.	.	MAF_USDA=4.918
NC_035088.1	38762166	.	G	T	.	.	MAF_USDA=5.738
NC_035088.1	38762171	.	C	A	.	.	MAF_INRAE=7.595;MAF_USDA=47.647
NC_035088.1	38762202	.	A	T	.	.	MAF_USDA=3.279
NC_035088.1	38762233	.	A	T	.	.	MAF_USDA=3.279
NC_035088.1	38762325	.	G	A	.	.	MAF_INRAE=12.658;MAF_USDA=2.941
NC_035088.1	38762336	.	G	T	.	.	MAF_INRAE=7.595;MAF_USDA=21.176
NC_035088.1	38762346	.	G	A	.	.	MAF_INRAE=12.658;MAF_USDA=15.294
NC_035088.1	38762374	.	G	A	.	.	MAF_USDA=5.738
NC_035088.1	38762442	.	G	A	.	.	MAF_INRAE=5.263;MAF_USDA=4.098
NC_035088.1	38762493	.	C	A	.	.	MAF_USDA=2.459
NC_035088.1	38762538	.	C	A	.	.	MAF_USDA=12.5
NC_035088.1	38763379	.	C	A	.	.	MAF_INRAE=12.658;MAF_USDA=4.118
NC_035088.1	38763392	.	C	T	.	.	MAF_USDA=10.417
NC_035088.1	38763412	.	C	T	.	.	MAF_USDA=2.459
NC_035088.1	38763442	.	C	G	.	.	MAF_USDA=1.667
NC_035088.1	38763487	.	T	C	.	.	MAF_INRAE=10.526;MAF_USDA=2.083
NC_035088.1	38763522	.	G	A	.	.	MAF_INRAE=12.658;MAF_USDA=8.333
NC_035088.1	38763534	.	T	G	.	.	MAF_INRAE=12.658;MAF_USDA=4.118
NC_035088.1	38763535	.	A	C	.	.	MAF_USDA=1.639
NC_035088.1	38763652	.	G	A	.	.	MAF_USDA=1.639
NC_035088.1	38763734	.	C	A	.	.	MAF_USDA=1.639
NC_035088.1	38763864	.	C	A	.	.	MAF_INRAE=24.051;MAF_USDA=10.588
NC_035088.1	38763960	.	C	T	.	.	MAF_USDA=2.083
NC_035088.1	38763994	.	A	G	.	.	MAF_USDA=5.738
NC_035088.1	38764046	.	G	A	.	.	MAF_INRAE=10.526;MAF_USDA=8.235
NC_035088.1	38764057	.	T	G	.	.	MAF_USDA=1.639
NC_035088.1	38764120	.	T	G	.	.	MAF_USDA=1.639
NC_035088.1	38764283	.	G	T	.	.	MAF_INRAE=45.57;MAF_USDA=15.294
NC_035088.1	38764545	.	G	A	.	.	MAF_INRAE=5.263;MAF_USDA=2.459
NC_035088.1	38764569	.	G	T	.	.	MAF_INRAE=21.519;MAF_USDA=39.412
NC_035088.1	38764633	.	T	A	.	.	MAF_USDA=5.738
NC_035088.1	38764638	.	T	A	.	.	MAF_USDA=1.639
NC_035088.1	38764768	.	C	T	.	.	MAF_INRAE=12.658;MAF_USDA=4.118
NC_035088.1	38764862	.	C	A	.	.	MAF_USDA=10.656
NC_035088.1	38764901	.	C	T	.	.	MAF_USDA=8.235
NC_035088.1	38764919	.	T	A	.	.	MAF_USDA=3.333
NC_035088.1	38764920	.	A	T	.	.	MAF_INRAE=27.215;MAF_USDA=19.048
NC_035088.1	38764927	.	A	T	.	.	MAF_USDA=3.333
NC_035088.1	38764928	.	A	T	.	.	MAF_INRAE=36.709;MAF_USDA=35.417
NC_035088.1	38764929	.	T	G	.	.	MAF_USDA=2.5
NC_035088.1	38765011	.	C	T	.	.	MAF_INRAE=12.658;MAF_USDA=12.941
NC_035088.1	38765186	.	G	A	.	.	MAF_USDA=4.098
NC_035088.1	38765193	.	C	T	.	.	MAF_USDA=4.098
NC_035088.1	38765230	.	T	G	.	.	MAF_INRAE=7.595;MAF_USDA=5.882
NC_035088.1	38765317	.	A	G	.	.	MAF_USDA=1.639
NC_035088.1	38765398	.	T	A	.	.	MAF_USDA=4.918
NC_035088.1	38765400	.	A	G	.	.	MAF_USDA=8.824
NC_035088.1	38765430	.	T	G	.	.	MAF_USDA=5.357
NC_035088.1	38765434	.	C	A	.	.	MAF_INRAE=5.263;MAF_USDA=2.353
NC_035088.1	38765480	.	C	A	.	.	MAF_INRAE=22.785;MAF_USDA=10.588
NC_035088.1	38765518	.	T	A	.	.	MAF_INRAE=38.333
NC_035088.1	38765520	.	T	A	.	.	MAF_INRAE=15.833
NC_035088.1	38765545	.	C	T	.	.	MAF_USDA=25.0
NC_035088.1	38765623	.	C	T	.	.	MAF_USDA=25.0
NC_035088.1	38765695	.	T	G	.	.	MAF_USDA=2.083
NC_035088.1	38765842	.	C	T	.	.	MAF_USDA=1.639
NC_035088.1	38765895	.	G	T	.	.	MAF_USDA=3.279
NC_035088.1	38765948	.	T	A	.	.	MAF_USDA=25.0
NC_035088.1	38766032	.	G	A	.	.	MAF_USDA=3.279
NC_035088.1	38766112	.	T	C	.	.	MAF_USDA=5.738
NC_035088.1	38766146	.	C	A	.	.	MAF_USDA=2.459
NC_035088.1	38766161	.	T	G	.	.	MAF_USDA=25.0
NC_035088.1	38766218	.	C	T	.	.	MAF_USDA=25.0
NC_035088.1	38766232	.	A	G	.	.	MAF_USDA=25.0
NC_035088.1	38766475	.	G	A	.	.	MAF_USDA=27.083
NC_035088.1	38766496	.	T	C	.	.	MAF_USDA=9.412
NC_035088.1	38766593	.	G	T	.	.	MAF_INRAE=23.418;MAF_USDA=10.588
NC_035088.1	38766612	.	T	C	.	.	MAF_USDA=25.0
NC_035088.1	38766681	.	T	G	.	.	MAF_USDA=1.639
NC_035088.1	38766688	.	G	C	.	.	MAF_USDA=25.0
NC_035088.1	38766707	.	T	G	.	.	MAF_INRAE=23.418;MAF_USDA=26.471
NC_035088.1	38766778	.	G	A	.	.	MAF_INRAE=23.418;MAF_USDA=10.588
NC_035088.1	38766850	.	T	A	.	.	MAF_USDA=5.738
NC_035088.1	38766887	.	G	A	.	.	MAF_USDA=8.824
NC_035088.1	38766905	.	A	G	.	.	MAF_INRAE=24.051;MAF_USDA=10.588
NC_035088.1	38767177	.	T	A	.	.	MAF_INRAE=24.051;MAF_USDA=10.588
NC_035088.1	38767200	.	T	C	.	.	MAF_INRAE=24.051;MAF_USDA=10.588
NC_035088.1	38767248	.	G	A	.	.	MAF_INRAE=24.051;MAF_USDA=10.588
NC_035088.1	38767254	.	C	A	.	.	MAF_INRAE=9.494;MAF_USDA=4.098
NC_035088.1	38767407	.	G	A	.	.	MAF_INRAE=22.152;MAF_USDA=9.412
NC_035088.1	38767424	.	T	C	.	.	MAF_INRAE=24.051;MAF_USDA=10.588
NC_035088.1	38767651	.	A	G	.	.	MAF_INRAE=24.051;MAF_USDA=10.588
NC_035088.1	38767667	.	C	G	.	.	MAF_USDA=1.639
NC_035088.1	38767682	.	C	T	.	.	MAF_INRAE=12.658;MAF_USDA=3.529
NC_035088.1	38767687	.	A	G	.	.	MAF_USDA=1.639
NC_035088.1	38767773	.	T	G	.	.	MAF_INRAE=12.658;MAF_USDA=3.529
NC_035088.1	38767774	.	T	G	.	.	MAF_USDA=4.118
NC_035088.1	38767787	.	G	T	.	.	MAF_INRAE=4.167
NC_035088.1	38767798	.	G	T	.	.	MAF_INRAE=14.557;MAF_USDA=26.471
NC_035088.1	38767804	.	A	C	.	.	MAF_USDA=1.639
NC_035088.1	38767811	.	G	A	.	.	MAF_INRAE=37.342;MAF_USDA=10.656
NC_035088.1	38768003	.	GTTTTTT	GTTTTTA	.	.	MAF_USDA=47.826
NC_035088.1	38768009	.	T	A	.	.	MAF_INRAE=7.5
NC_035088.1	38768050	.	A	T	.	.	MAF_INRAE=24.051;MAF_USDA=11.176
NC_035088.1	38768064	.	G	A	.	.	MAF_INRAE=24.051;MAF_USDA=10.588
NC_035088.1	38768076	.	G	A	.	.	MAF_INRAE=24.051;MAF_USDA=10.588
NC_035088.1	38768083	.	G	A	.	.	MAF_USDA=15.574
NC_035088.1	38768149	.	C	A	.	.	MAF_USDA=9.016
NC_035088.1	38768150	.	G	A	.	.	MAF_USDA=8.197
NC_035088.1	38768160	.	C	G	.	.	MAF_INRAE=5.263;MAF_USDA=2.459
NC_035088.1	38768179	.	C	T	.	.	MAF_INRAE=21.667;MAF_USDA=10.588
NC_035088.1	38768276	.	G	C	.	.	MAF_INRAE=24.051;MAF_USDA=10.588
NC_035088.1	38768356	.	A	C	.	.	MAF_INRAE=10.526;MAF_USDA=14.118
NC_035088.1	38768521	.	C	A	.	.	MAF_INRAE=31.579;MAF_USDA=11.585
NC_035088.1	38768542	.	C	T	.	.	MAF_INRAE=5.833;MAF_USDA=25.0
NC_035088.1	38768628	.	C	T	.	.	MAF_INRAE=37.342;MAF_USDA=10.656
NC_035088.1	38768651	.	T	G	.	.	MAF_INRAE=4.167;MAF_USDA=8.235
NC_035088.1	38768652	.	G	A	.	.	MAF_INRAE=4.167;MAF_USDA=12.353
NC_035088.1	38768869	.	A	G	.	.	MAF_INRAE=24.051;MAF_USDA=10.588
NC_035088.1	38768915	.	C	T	.	.	MAF_USDA=5.738
NC_035088.1	38769040	.	C	A	.	.	MAF_INRAE=37.342;MAF_USDA=10.0
NC_035088.1	38769100	.	C	A	.	.	MAF_USDA=4.918
NC_035088.1	38769164	.	C	G	.	.	MAF_USDA=2.459
NC_035088.1	38769255	.	C	A	.	.	MAF_INRAE=22.152;MAF_USDA=8.824
NC_035088.1	38769274	.	T	C	.	.	MAF_USDA=1.639
NC_035088.1	38769275	.	G	C	.	.	MAF_INRAE=25.316;MAF_USDA=29.167
NC_035088.1	38769287	.	C	T	.	.	MAF_INRAE=17.722;MAF_USDA=4.098
NC_035088.1	38769367	.	C	T	.	.	MAF_INRAE=24.051;MAF_USDA=10.588
NC_035088.1	38769390	.	T	A	.	.	MAF_INRAE=5.263;MAF_USDA=2.459
NC_035088.1	38769416	.	G	A	.	.	MAF_USDA=1.639
NC_035088.1	38769445	.	C	T	.	.	MAF_INRAE=18.987;MAF_USDA=5.738
NC_035088.1	38769477	.	G	A	.	.	MAF_INRAE=24.051;MAF_USDA=10.588
NC_035088.1	38769517	.	G	C	.	.	MAF_USDA=8.197
NC_035088.1	38769774	.	A	G	.	.	MAF_INRAE=12.5
NC_035088.1	38770018	.	G	C	.	.	MAF_USDA=3.279
NC_035088.1	38770120	.	T	C	.	.	MAF_INRAE=40.506;MAF_USDA=6.25
NC_035088.1	38770124	.	A	G	.	.	MAF_INRAE=35.0;MAF_USDA=6.25
NC_035088.1	38770129	.	C	T	.	.	MAF_INRAE=31.579;MAF_USDA=10.588
NC_035088.1	38770135	.	G	C	.	.	MAF_USDA=11.475
NC_035088.1	38770265	.	C	T	.	.	MAF_INRAE=24.051;MAF_USDA=11.176
NC_035088.1	38770266	.	G	A	.	.	MAF_INRAE=13.291;MAF_USDA=47.059
NC_035088.1	38770279	.	T	G	.	.	MAF_USDA=35.417
NC_035088.1	38770281	.	C	G	.	.	MAF_INRAE=8.333
NC_035088.1	38770282	.	C	G	.	.	MAF_INRAE=8.333
NC_035088.1	38770286	.	C	G	.	.	MAF_USDA=35.417
NC_035088.1	38770287	.	C	A	.	.	MAF_USDA=35.417
NC_035088.1	38770329	.	C	T	.	.	MAF_INRAE=5.0;MAF_USDA=8.235
NC_035088.1	38770408	.	G	A	.	.	MAF_USDA=1.639
NC_035088.1	38770494	.	T	C	.	.	MAF_USDA=2.459
NC_035088.1	38770497	.	C	T	.	.	MAF_INRAE=49.367;MAF_USDA=17.059
NC_035088.1	38770512	.	C	T	.	.	MAF_USDA=2.459
NC_035088.1	38770649	.	C	A	.	.	MAF_USDA=1.639
NC_035088.1	38770654	.	G	A	.	.	MAF_INRAE=5.0;MAF_USDA=11.765
NC_035088.1	38770917	.	G	A	.	.	MAF_INRAE=23.418;MAF_USDA=11.765
NC_035088.1	38770998	.	A	C	.	.	MAF_INRAE=21.519;MAF_USDA=9.412
NC_035088.1	38771074	.	A	G	.	.	MAF_USDA=3.279
NC_035088.1	38771184	.	G	C	.	.	MAF_USDA=1.639
NC_035088.1	38771273	.	G	A	.	.	MAF_INRAE=5.263;MAF_USDA=5.882
NC_035088.1	38771296	.	A	G	.	.	MAF_INRAE=18.987;MAF_USDA=4.918
NC_035088.1	38771476	.	G	A	.	.	MAF_INRAE=43.038;MAF_USDA=48.235
NC_035088.1	38771572	.	T	A	.	.	MAF_INRAE=10.127
NC_035088.1	38771578	.	G	T	.	.	MAF_USDA=3.333
NC_035088.1	38771680	.	C	T	.	.	MAF_INRAE=2.532;MAF_USDA=29.412
NC_035088.1	38771812	.	A	C	.	.	MAF_INRAE=29.747;MAF_USDA=4.918
NC_035088.1	38771843	.	T	A	.	.	MAF_USDA=12.5
NC_035088.1	38771852	.	T	C	.	.	MAF_INRAE=23.418;MAF_USDA=10.588
NC_035088.1	38771991	.	A	T	.	.	MAF_USDA=10.656
NC_035088.1	38772006	.	C	T	.	.	MAF_INRAE=29.747;MAF_USDA=5.738
NC_035088.1	38772032	.	T	G	.	.	MAF_INRAE=5.263;MAF_USDA=10.588
NC_035088.1	38772109	.	C	T	.	.	MAF_INRAE=22.785;MAF_USDA=12.353
NC_035088.1	38772120	.	T	G	.	.	MAF_INRAE=2.532;MAF_USDA=30.0
NC_035088.1	38772215	.	A	G	.	.	MAF_USDA=2.459
NC_035088.1	38772245	.	C	T	.	.	MAF_INRAE=13.333;MAF_USDA=10.0
NC_035088.1	38772299	.	A	T	.	.	MAF_USDA=1.639
NC_035088.1	38772332	.	G	T	.	.	MAF_INRAE=5.833
NC_035088.1	38772343	.	A	T	.	.	MAF_USDA=1.639
NC_035088.1	38772352	.	T	C	.	.	MAF_INRAE=5.263
NC_035088.1	38772368	.	C	G	.	.	MAF_USDA=4.118
NC_035088.1	38772416	.	C	A	.	.	MAF_INRAE=5.263;MAF_USDA=2.353
NC_035088.1	38772439	.	C	T	.	.	MAF_USDA=11.475
NC_035088.1	38772445	.	A	C	.	.	MAF_INRAE=21.519;MAF_USDA=14.706
NC_035088.1	38772449	.	T	A	.	.	MAF_USDA=5.738
NC_035088.1	38772494	.	C	T	.	.	MAF_USDA=10.656
NC_035088.1	38772507	.	T	C	.	.	MAF_USDA=3.279
NC_035088.1	38772665	.	T	A	.	.	MAF_USDA=2.459
NC_035088.1	38772666	.	A	C	.	.	MAF_INRAE=23.418;MAF_USDA=10.588
NC_035088.1	38772690	.	G	A	.	.	MAF_INRAE=48.101;MAF_USDA=40.0
NC_035088.1	38772720	.	T	G	.	.	MAF_INRAE=23.418;MAF_USDA=10.0
NC_035088.1	38772726	.	A	G	.	.	MAF_USDA=1.639
NC_035088.1	38772766	.	C	A	.	.	MAF_INRAE=22.785;MAF_USDA=10.0
NC_035088.1	38772917	.	T	G	.	.	MAF_USDA=38.554
NC_035088.1	38773077	.	A	C	.	.	MAF_INRAE=23.418;MAF_USDA=8.824
NC_035088.1	38773132	.	G	C	.	.	MAF_USDA=1.695
NC_035088.1	38773170	.	T	A	.	.	MAF_INRAE=23.418;MAF_USDA=10.843
NC_035088.1	38773178	.	C	T	.	.	MAF_INRAE=23.418;MAF_USDA=10.843
NC_035088.1	38773197	.	C	T	.	.	MAF_INRAE=23.418;MAF_USDA=11.446
NC_035088.1	38773306	.	A	G	.	.	MAF_INRAE=5.263;MAF_USDA=9.412
NC_035088.1	38773308	.	A	T	.	.	MAF_INRAE=23.418;MAF_USDA=10.588
NC_035088.1	38773333	.	G	C	.	.	MAF_USDA=3.279
NC_035088.1	38773344	.	G	T	.	.	MAF_INRAE=23.418;MAF_USDA=10.588
NC_035088.1	38773373	.	G	A	.	.	MAF_USDA=1.765
NC_035088.1	38773390	.	A	G	.	.	MAF_INRAE=23.418;MAF_USDA=10.588
NC_035088.1	38773418	.	G	A	.	.	MAF_USDA=4.118
NC_035088.1	38773449	.	ACCCCCCCA	ACCCCCCCC	.	.	MAF_USDA=25.0
NC_035088.1	38773457	.	A	C	.	.	MAF_INRAE=22.152
NC_035088.1	38773473	.	C	A	.	.	MAF_USDA=3.279
NC_035088.1	38773543	.	G	A	.	.	MAF_INRAE=23.418;MAF_USDA=10.714
NC_035088.1	38773583	.	C	T	.	.	MAF_USDA=3.279
NC_035088.1	38773712	.	G	A	.	.	MAF_INRAE=23.418;MAF_USDA=10.588
NC_035088.1	38773760	.	C	T	.	.	MAF_INRAE=29.114;MAF_USDA=9.016
NC_035088.1	38773864	.	C	T	.	.	MAF_INRAE=48.101;MAF_USDA=40.588
NC_035088.1	38773993	.	C	T	.	.	MAF_INRAE=48.101;MAF_USDA=40.588
NC_035088.1	38774096	.	A	T	.	.	MAF_INRAE=4.167
NC_035088.1	38774315	.	C	A	.	.	MAF_INRAE=4.167;MAF_USDA=25.0
NC_035088.1	38774325	.	C	T	.	.	MAF_INRAE=29.747;MAF_USDA=9.016
NC_035088.1	38774346	.	A	G	.	.	MAF_INRAE=23.418;MAF_USDA=10.588
NC_035088.1	38774372	.	G	T	.	.	MAF_INRAE=22.785;MAF_USDA=10.588
NC_035088.1	38774486	.	A	G	.	.	MAF_INRAE=23.418;MAF_USDA=10.588
NC_035088.1	38774544	.	T	A	.	.	MAF_INRAE=46.835;MAF_USDA=47.059
NC_035088.1	38774549	.	T	G	.	.	MAF_INRAE=13.924;MAF_USDA=7.647
NC_035088.1	38774555	.	T	A	.	.	MAF_INRAE=22.785;MAF_USDA=10.588
NC_035088.1	38774737	.	T	C	.	.	MAF_INRAE=23.418;MAF_USDA=10.588
NC_035088.1	38774755	.	G	T	.	.	MAF_INRAE=22.152;MAF_USDA=22.917
NC_035088.1	38774876	.	C	A	.	.	MAF_USDA=1.639
NC_035088.1	38774885	.	C	T	.	.	MAF_USDA=1.639
NC_035088.1	38774931	.	C	T	.	.	MAF_INRAE=10.526;MAF_USDA=5.882
NC_035088.1	38774975	.	C	A	.	.	MAF_USDA=1.639
NC_035088.1	38775002	.	A	C	.	.	MAF_USDA=1.639
NC_035088.1	38775182	.	G	A	.	.	MAF_USDA=3.279
NC_035088.1	38775344	.	G	C	.	.	MAF_INRAE=13.924;MAF_USDA=7.647
NC_035088.1	38775379	.	G	T	.	.	MAF_INRAE=41.139;MAF_USDA=41.765
NC_035088.1	38775418	.	C	A	.	.	MAF_USDA=25.0
NC_035088.1	38775534	.	C	T	.	.	MAF_INRAE=7.595;MAF_USDA=23.529
NC_035088.1	38775557	.	G	T	.	.	MAF_USDA=2.083
NC_035088.1	38775562	.	A	C	.	.	MAF_INRAE=22.152;MAF_USDA=12.353
NC_035088.1	38775584	.	T	G	.	.	MAF_INRAE=22.152;MAF_USDA=12.941
NC_035088.1	38775586	.	C	T	.	.	MAF_INRAE=5.263;MAF_USDA=10.588
NC_035088.1	38775639	.	A	G	.	.	MAF_INRAE=5.263;MAF_USDA=11.176
NC_035088.1	38775662	.	G	A	.	.	MAF_INRAE=22.785;MAF_USDA=10.588
NC_035088.1	38775713	.	T	A	.	.	MAF_USDA=5.738
NC_035088.1	38775872	.	G	T	.	.	MAF_INRAE=22.785;MAF_USDA=10.588
NC_035088.1	38775878	.	A	C	.	.	MAF_USDA=1.639
NC_035088.1	38775886	.	G	T	.	.	MAF_USDA=2.083
NC_035088.1	38775936	.	C	T	.	.	MAF_USDA=2.459
NC_035088.1	38775955	.	C	T	.	.	MAF_INRAE=22.152;MAF_USDA=13.529
NC_035088.1	38776178	.	C	T	.	.	MAF_INRAE=31.579;MAF_USDA=13.529
NC_035088.1	38776554	.	G	C	.	.	MAF_INRAE=32.278;MAF_USDA=16.667
NC_035088.1	38776581	.	C	T	.	.	MAF_USDA=1.639
NC_035088.1	38776802	.	C	A	.	.	MAF_USDA=2.459
NC_035088.1	38776893	.	T	A	.	.	MAF_USDA=5.738
NC_035088.1	38776954	.	T	G	.	.	MAF_INRAE=45.57;MAF_USDA=30.588
NC_035088.1	38777046	.	T	C	.	.	MAF_USDA=10.656
NC_035088.1	38777050	.	G	A	.	.	MAF_USDA=2.459
NC_035088.1	38777127	.	G	A	.	.	MAF_USDA=5.738
NC_035088.1	38777161	.	A	G	.	.	MAF_INRAE=37.975;MAF_USDA=28.235
NC_035088.1	38777208	.	T	C	.	.	MAF_INRAE=8.861;MAF_USDA=31.176
NC_035088.1	38777209	.	T	C	.	.	MAF_USDA=1.639
NC_035088.1	38777359	.	G	A	.	.	MAF_USDA=2.459
NC_035088.1	38777532	.	A	C	.	.	MAF_INRAE=7.5
NC_035088.1	38777552	.	A	C	.	.	MAF_USDA=3.333
NC_035088.1	38777700	.	T	G	.	.	MAF_INRAE=18.987;MAF_USDA=5.738
NC_035088.1	38777753	.	C	T	.	.	MAF_USDA=1.639
NC_035088.1	38777870	.	G	A	.	.	MAF_USDA=3.279
NC_035088.1	38777879	.	C	T	.	.	MAF_INRAE=11.392;MAF_USDA=12.941
NC_035088.1	38777914	.	A	G	.	.	MAF_INRAE=29.747;MAF_USDA=39.412
NC_035088.1	38777935	.	C	A	.	.	MAF_INRAE=46.203;MAF_USDA=48.235
NC_035088.1	38777952	.	T	C	.	.	MAF_USDA=2.459
NC_035088.1	38777995	.	A	C	.	.	MAF_INRAE=30.38;MAF_USDA=41.765
NC_035088.1	38778016	.	T	C	.	.	MAF_USDA=1.639
NC_035088.1	38778057	.	T	C	.	.	MAF_USDA=8.197
NC_035088.1	38778068	.	T	C	.	.	MAF_USDA=1.639
NC_035088.1	38778102	.	C	A	.	.	MAF_USDA=1.639
NC_035088.1	38778237	.	G	A	.	.	MAF_USDA=2.459
NC_035088.1	38778297	.	C	A	.	.	MAF_USDA=4.918
NC_035088.1	38778344	.	A	C	.	.	MAF_USDA=3.333
NC_035088.1	38778414	.	A	G	.	.	MAF_USDA=1.639
NC_035088.1	38778517	.	G	A	.	.	MAF_INRAE=4.167;MAF_USDA=25.0
NC_035088.1	38778756	.	T	A	.	.	MAF_USDA=4.098
NC_035088.1	38778766	.	G	T	.	.	MAF_USDA=17.213
NC_035088.1	38778833	.	T	G	.	.	MAF_USDA=50.0
NC_035088.1	38780479	.	T	C	.	.	MAF_INRAE=3.333;MAF_USDA=25.0
NC_035088.1	38780487	.	C	T	.	.	MAF_INRAE=22.785;MAF_USDA=26.471
NC_035088.1	38780514	.	A	T	.	.	MAF_INRAE=6.667
NC_035088.1	38780551	.	C	T	.	.	MAF_INRAE=6.667
NC_035088.1	38780583	.	C	T	.	.	MAF_INRAE=10.526;MAF_USDA=5.952
NC_035088.1	38780609	.	C	A	.	.	MAF_USDA=2.459
NC_035088.1	38780649	.	T	C	.	.	MAF_INRAE=22.152;MAF_USDA=8.824
NC_035088.1	38780654	.	C	G	.	.	MAF_USDA=2.083
NC_035088.1	38780912	.	T	C	.	.	MAF_USDA=7.377
NC_035088.1	38781054	.	T	A	.	.	MAF_INRAE=29.747;MAF_USDA=18.235
NC_035088.1	38781113	.	C	A	.	.	MAF_USDA=2.083
NC_035088.1	38781135	.	G	C	.	.	MAF_INRAE=18.354;MAF_USDA=7.059
NC_035088.1	38781159	.	G	A	.	.	MAF_INRAE=10.526;MAF_USDA=2.941
NC_035088.1	38781215	.	G	A	.	.	MAF_INRAE=10.759
NC_035088.1	38781440	.	C	A	.	.	MAF_INRAE=6.667
NC_035088.1	38781515	.	C	G	.	.	MAF_USDA=2.459
NC_035088.1	38781527	.	C	T	.	.	MAF_INRAE=22.152;MAF_USDA=25.882
NC_035088.1	38781641	.	C	T	.	.	MAF_INRAE=10.526;MAF_USDA=9.412
NC_035088.1	38781819	.	C	T	.	.	MAF_USDA=4.098
NC_035088.1	38781893	.	C	T	.	.	MAF_INRAE=20.253;MAF_USDA=6.557
NC_035088.1	38781982	.	G	A	.	.	MAF_USDA=1.639
NC_035088.1	38782037	.	C	T	.	.	MAF_USDA=2.459
NC_035088.1	38782141	.	C	T	.	.	MAF_INRAE=28.481;MAF_USDA=15.882
NC_035088.1	38782155	.	G	T	.	.	MAF_USDA=4.918
NC_035088.1	38782307	.	A	G	.	.	MAF_INRAE=45.57;MAF_USDA=47.647
NC_035088.1	38782358	.	C	T	.	.	MAF_INRAE=10.526;MAF_USDA=2.941
NC_035088.1	38782371	.	C	T	.	.	MAF_INRAE=45.57;MAF_USDA=47.647
NC_035088.1	38782617	.	G	A	.	.	MAF_INRAE=46.203;MAF_USDA=47.647
NC_035088.1	38782736	.	G	T	.	.	MAF_USDA=4.918
NC_035088.1	38782743	.	T	C	.	.	MAF_USDA=2.459
NC_035088.1	38782760	.	T	C	.	.	MAF_USDA=5.738
NC_035088.1	38782914	.	A	T	.	.	MAF_USDA=4.918
NC_035088.1	38783009	.	C	T	.	.	MAF_INRAE=29.114;MAF_USDA=19.412
NC_035088.1	38783087	.	C	A	.	.	MAF_INRAE=6.667
NC_035088.1	38783102	.	G	T	.	.	MAF_USDA=1.639
NC_035088.1	38783108	.	G	A	.	.	MAF_INRAE=41.139;MAF_USDA=44.118
NC_035088.1	38783138	.	G	T	.	.	MAF_INRAE=29.114;MAF_USDA=19.412
NC_035088.1	38783255	.	G	A	.	.	MAF_INRAE=29.747;MAF_USDA=20.0
NC_035088.1	38783276	.	T	G	.	.	MAF_INRAE=10.526;MAF_USDA=16.667
NC_035088.1	38783463	.	A	C	.	.	MAF_USDA=2.459
NC_035088.1	38783502	.	G	T	.	.	MAF_USDA=1.639
NC_035088.1	38783567	.	G	T	.	.	MAF_INRAE=31.646;MAF_USDA=24.706
NC_035088.1	38783631	.	A	C	.	.	MAF_USDA=4.098
NC_035088.1	38783634	.	T	C	.	.	MAF_INRAE=18.987;MAF_USDA=6.557
NC_035088.1	38783653	.	T	G	.	.	MAF_USDA=1.639
NC_035088.1	38783732	.	T	C	.	.	MAF_INRAE=22.152;MAF_USDA=17.647
NC_035088.1	38783760	.	C	T	.	.	MAF_INRAE=39.873;MAF_USDA=42.353
NC_035088.1	38783856	.	C	T	.	.	MAF_USDA=1.639
NC_035088.1	38783869	.	C	T	.	.	MAF_USDA=1.639
NC_035088.1	38784004	.	G	T	.	.	MAF_INRAE=25.316;MAF_USDA=34.118
NC_035088.1	38784017	.	C	T	.	.	MAF_INRAE=25.949;MAF_USDA=35.882
NC_035088.1	38784048	.	T	C	.	.	MAF_INRAE=10.526;MAF_USDA=5.882
NC_035088.1	38784064	.	T	C	.	.	MAF_USDA=2.941
NC_035088.1	38784145	.	A	C	.	.	MAF_USDA=4.918
NC_035088.1	38784167	.	A	T	.	.	MAF_USDA=47.917
NC_035088.1	38784223	.	C	T	.	.	MAF_INRAE=13.924;MAF_USDA=8.824
NC_035088.1	38784226	.	T	C	.	.	MAF_USDA=8.197
NC_035088.1	38784246	.	C	T	.	.	MAF_INRAE=25.949;MAF_USDA=44.643
NC_035088.1	38784293	.	C	T	.	.	MAF_USDA=4.098
NC_035088.1	38784402	.	C	T	.	.	MAF_INRAE=10.526;MAF_USDA=5.882
NC_035088.1	38784459	.	G	A	.	.	MAF_USDA=8.197
NC_035088.1	38784480	.	G	A	.	.	MAF_INRAE=10.526;MAF_USDA=1.765
NC_035088.1	38784484	.	C	A	.	.	MAF_INRAE=35.443;MAF_USDA=35.882
NC_035088.1	38784524	.	G	A	.	.	MAF_USDA=2.459
NC_035088.1	38784527	.	A	G	.	.	MAF_INRAE=10.526;MAF_USDA=8.235
NC_035088.1	38784578	.	G	C	.	.	MAF_INRAE=25.316;MAF_USDA=34.706
NC_035088.1	38784634	.	C	T	.	.	MAF_USDA=2.459
NC_035088.1	38784724	.	A	C	.	.	MAF_INRAE=25.316;MAF_USDA=35.294
NC_035088.1	38784730	.	A	T	.	.	MAF_INRAE=22.785;MAF_USDA=29.412
NC_035088.1	38784750	.	G	A	.	.	MAF_INRAE=22.785;MAF_USDA=24.706
NC_035088.1	38784781	.	A	G	.	.	MAF_USDA=3.279
NC_035088.1	38784815	.	T	C	.	.	MAF_INRAE=25.316;MAF_USDA=35.294
NC_035088.1	38784943	.	T	C	.	.	MAF_INRAE=22.152;MAF_USDA=17.647
NC_035088.1	38784960	.	T	C	.	.	MAF_USDA=2.083
NC_035088.1	38785002	.	T	G	.	.	MAF_USDA=3.333
NC_035088.1	38785069	.	A	T	.	.	MAF_INRAE=10.526;MAF_USDA=5.952
NC_035088.1	38785143	.	C	G	.	.	MAF_INRAE=25.316;MAF_USDA=31.765
NC_035088.1	38785148	.	C	A	.	.	MAF_INRAE=29.747;MAF_USDA=20.0
NC_035088.1	38785231	.	C	T	.	.	MAF_USDA=11.475
NC_035088.1	38785233	.	C	T	.	.	MAF_USDA=1.639
NC_035088.1	38785273	.	A	T	.	.	MAF_INRAE=39.241;MAF_USDA=40.588
NC_035088.1	38785282	.	A	C	.	.	MAF_INRAE=5.263;MAF_USDA=2.353
NC_035088.1	38785288	.	T	G	.	.	MAF_USDA=3.279
NC_035088.1	38785330	.	A	G	.	.	MAF_INRAE=10.759;MAF_USDA=1.639
NC_035088.1	38785358	.	T	A	.	.	MAF_INRAE=25.316;MAF_USDA=47.917
NC_035088.1	38785387	.	G	A	.	.	MAF_INRAE=25.316;MAF_USDA=30.588
NC_035088.1	38785411	.	A	T	.	.	MAF_INRAE=20.886;MAF_USDA=7.647
NC_035088.1	38785414	.	T	G	.	.	MAF_USDA=1.639
NC_035088.1	38785416	.	G	T	.	.	MAF_USDA=1.639
NC_035088.1	38785488	.	T	C	.	.	MAF_INRAE=10.526;MAF_USDA=2.353
NC_035088.1	38785501	.	G	A	.	.	MAF_USDA=3.279
NC_035088.1	38785508	.	C	G	.	.	MAF_USDA=3.279
NC_035088.1	38785521	.	C	T	.	.	MAF_INRAE=14.557;MAF_USDA=10.0
NC_035088.1	38785671	.	T	A	.	.	MAF_USDA=33.333
NC_035088.1	38785674	.	A	G	.	.	MAF_INRAE=23.333;MAF_USDA=33.333
NC_035088.1	38785704	.	C	T	.	.	MAF_INRAE=38.608;MAF_USDA=37.059
NC_035088.1	38785750	.	C	T	.	.	MAF_INRAE=21.519;MAF_USDA=17.647
NC_035088.1	38785840	.	G	C	.	.	MAF_USDA=1.639
NC_035088.1	38785878	.	T	G	.	.	MAF_INRAE=5.263;MAF_USDA=3.529
NC_035088.1	38785883	.	T	C	.	.	MAF_USDA=3.279
NC_035088.1	38785897	.	T	C	.	.	MAF_INRAE=22.152;MAF_USDA=24.706
NC_035088.1	38785912	.	G	A	.	.	MAF_INRAE=10.526;MAF_USDA=5.952
NC_035088.1	38785922	.	C	T	.	.	MAF_USDA=2.459
NC_035088.1	38786000	.	T	G	.	.	MAF_INRAE=41.139;MAF_USDA=44.706
NC_035088.1	38786031	.	T	C	.	.	MAF_INRAE=14.557;MAF_USDA=6.557
NC_035088.1	38786038	.	G	T	.	.	MAF_INRAE=27.215;MAF_USDA=22.951
NC_035088.1	38786064	.	C	T	.	.	MAF_USDA=1.695
NC_035088.1	38786100	.	T	G	.	.	MAF_INRAE=30.38
NC_035088.1	38786112	.	C	A	.	.	MAF_INRAE=5.263
NC_035088.1	38787053	.	G	T	.	.	MAF_INRAE=11.392;MAF_USDA=2.941
NC_035088.1	38787111	.	G	T	.	.	MAF_USDA=1.639
NC_035088.1	38787171	.	A	G	.	.	MAF_INRAE=41.139;MAF_USDA=44.118
NC_035088.1	38787254	.	G	T	.	.	MAF_INRAE=22.152;MAF_USDA=20.0
NC_035088.1	38787260	.	A	T	.	.	MAF_INRAE=13.924;MAF_USDA=9.412
NC_035088.1	38787277	.	G	A	.	.	MAF_USDA=1.639
NC_035088.1	38787345	.	G	A	.	.	MAF_INRAE=10.526;MAF_USDA=5.882
NC_035088.1	38787401	.	G	A	.	.	MAF_INRAE=10.526;MAF_USDA=2.353
NC_035088.1	38787408	.	A	C	.	.	MAF_INRAE=10.759;MAF_USDA=15.294
NC_035088.1	38787416	.	G	T	.	.	MAF_INRAE=10.526;MAF_USDA=5.882
NC_035088.1	38787417	.	A	C	.	.	MAF_USDA=5.882
NC_035088.1	38787513	.	G	T	.	.	MAF_INRAE=22.152;MAF_USDA=17.059
NC_035088.1	38787613	.	A	C	.	.	MAF_INRAE=10.526;MAF_USDA=5.882
NC_035088.1	38787672	.	A	G	.	.	MAF_USDA=2.459
NC_035088.1	38787772	.	C	T	.	.	MAF_USDA=1.639
NC_035088.1	38787816	.	G	A	.	.	MAF_INRAE=10.526;MAF_USDA=5.882
NC_035088.1	38787834	.	C	A	.	.	MAF_INRAE=5.263;MAF_USDA=2.459
NC_035088.1	38787844	.	T	C	.	.	MAF_INRAE=13.924;MAF_USDA=8.824
NC_035088.1	38787916	.	G	A	.	.	MAF_USDA=1.639
NC_035088.1	38787930	.	T	C	.	.	MAF_INRAE=10.759;MAF_USDA=2.941
NC_035088.1	38788312	.	A	G	.	.	MAF_INRAE=10.526;MAF_USDA=6.471
NC_035088.1	38788542	.	G	A	.	.	MAF_INRAE=10.759;MAF_USDA=2.976
NC_035088.1	38788615	.	T	A	.	.	MAF_USDA=1.639
NC_035088.1	38788649	.	G	A	.	.	MAF_USDA=1.639
NC_035088.1	38788770	.	C	G	.	.	MAF_INRAE=10.127;MAF_USDA=4.918
NC_035088.1	38788879	.	T	C	.	.	MAF_USDA=1.639
NC_035088.1	38788961	.	G	T	.	.	MAF_USDA=15.294
NC_035088.1	38789030	.	C	T	.	.	MAF_USDA=4.118
NC_035088.1	38789145	.	G	T	.	.	MAF_USDA=1.639
NC_035088.1	38789235	.	C	A	.	.	MAF_INRAE=10.526;MAF_USDA=5.882
NC_035088.1	38789236	.	A	C	.	.	MAF_USDA=1.639
NC_035088.1	38789273	.	C	T	.	.	MAF_USDA=1.639
NC_035088.1	38789316	.	G	A	.	.	MAF_INRAE=25.833;MAF_USDA=9.412
NC_035088.1	38789424	.	G	A	.	.	MAF_INRAE=2.5;MAF_USDA=1.765
NC_035088.1	38789460	.	G	A	.	.	MAF_INRAE=13.924;MAF_USDA=14.706
NC_035088.1	38789464	.	A	G	.	.	MAF_INRAE=34.167;MAF_USDA=47.647
NC_035088.1	38789479	.	A	G	.	.	MAF_INRAE=32.278;MAF_USDA=47.647
NC_035088.1	38789589	.	C	A	.	.	MAF_INRAE=13.291;MAF_USDA=8.824
NC_035088.1	38789590	.	C	A	.	.	MAF_INRAE=12.5;MAF_USDA=8.824
NC_035088.1	38789644	.	T	G	.	.	MAF_INRAE=27.215;MAF_USDA=9.412
NC_035088.1	38789733	.	G	T	.	.	MAF_INRAE=5.263;MAF_USDA=5.294
NC_035088.1	38789841	.	C	T	.	.	MAF_USDA=1.639
NC_035088.1	38789864	.	T	C	.	.	MAF_INRAE=26.582;MAF_USDA=8.824
NC_035088.1	38789910	.	C	T	.	.	MAF_INRAE=10.526;MAF_USDA=5.882
NC_035088.1	38790089	.	G	A	.	.	MAF_USDA=4.706
NC_035088.1	38790177	.	G	A	.	.	MAF_INRAE=10.526;MAF_USDA=5.882
NC_035088.1	38790184	.	A	G	.	.	MAF_INRAE=27.215;MAF_USDA=9.412
NC_035088.1	38790193	.	A	T	.	.	MAF_USDA=2.459
NC_035088.1	38790204	.	G	T	.	.	MAF_INRAE=10.526;MAF_USDA=5.294
NC_035088.1	38790256	.	A	C	.	.	MAF_INRAE=10.759;MAF_USDA=18.235
NC_035088.1	38790303	.	G	T	.	.	MAF_INRAE=46.835;MAF_USDA=35.294
NC_035088.1	38790358	.	T	C	.	.	MAF_USDA=6.471
NC_035088.1	38790382	.	A	T	.	.	MAF_INRAE=10.759;MAF_USDA=14.118
NC_035088.1	38790394	.	A	C	.	.	MAF_INRAE=2.5;MAF_USDA=5.882
NC_035088.1	38790404	.	T	A	.	.	MAF_USDA=5.882
NC_035088.1	38790430	.	A	T	.	.	MAF_USDA=2.459
NC_035088.1	38790445	.	T	G	.	.	MAF_USDA=5.738
NC_035088.1	38790520	.	C	T	.	.	MAF_INRAE=10.526
NC_035088.1	38790539	.	A	T	.	.	MAF_INRAE=36.076;MAF_USDA=35.882
NC_035088.1	38790601	.	G	A	.	.	MAF_USDA=7.377
NC_035088.1	38790683	.	C	T	.	.	MAF_USDA=7.377
NC_035088.1	38790711	.	A	G	.	.	MAF_INRAE=43.038;MAF_USDA=21.176
NC_035088.1	38790778	.	A	T	.	.	MAF_INRAE=10.526;MAF_USDA=5.882
NC_035088.1	38790833	.	G	T	.	.	MAF_USDA=3.279
NC_035088.1	38791001	.	A	G	.	.	MAF_INRAE=3.333;MAF_USDA=16.667
NC_035088.1	38791078	.	G	A	.	.	MAF_USDA=1.639
NC_035088.1	38791151	.	A	G	.	.	MAF_USDA=2.459
NC_035088.1	38791231	.	C	G	.	.	MAF_INRAE=41.772;MAF_USDA=21.176
NC_035088.1	38791233	.	C	T	.	.	MAF_INRAE=20.833
NC_035088.1	38791278	.	C	G	.	.	MAF_INRAE=13.291;MAF_USDA=42.941
NC_035088.1	38791282	.	T	A	.	.	MAF_INRAE=2.5;MAF_USDA=10.0
NC_035088.1	38791313	.	G	A	.	.	MAF_INRAE=36.076;MAF_USDA=20.0
NC_035088.1	38791319	.	A	T	.	.	MAF_INRAE=5.263;MAF_USDA=4.118
NC_035088.1	38791394	.	T	G	.	.	MAF_USDA=20.588
NC_035088.1	38791434	.	A	C	.	.	MAF_USDA=2.459
NC_035088.1	38791608	.	T	G	.	.	MAF_INRAE=6.667
NC_035088.1	38791610	.	T	G	.	.	MAF_INRAE=6.667
NC_035088.1	38791619	.	T	C	.	.	MAF_USDA=1.639
NC_035088.1	38791653	.	G	A	.	.	MAF_INRAE=20.253;MAF_USDA=20.0
NC_035088.1	38791656	.	A	C	.	.	MAF_INRAE=39.167;MAF_USDA=28.235
NC_035088.1	38791681	.	T	A	.	.	MAF_INRAE=34.81;MAF_USDA=45.833
NC_035088.1	38791710	.	G	A	.	.	MAF_INRAE=43.038;MAF_USDA=20.588
NC_035088.1	38791718	.	G	A	.	.	MAF_INRAE=43.038;MAF_USDA=21.176
NC_035088.1	38791729	.	C	T	.	.	MAF_INRAE=13.924;MAF_USDA=8.824
NC_035088.1	38791751	.	G	A	.	.	MAF_INRAE=2.5;MAF_USDA=6.471
NC_035088.1	38791814	.	G	A	.	.	MAF_USDA=6.557
NC_035088.1	38791822	.	A	G	.	.	MAF_USDA=2.459
NC_035088.1	38791851	.	C	T	.	.	MAF_USDA=4.098
NC_035088.1	38791862	.	T	A	.	.	MAF_INRAE=20.253;MAF_USDA=33.529
NC_035088.1	38791870	.	T	C	.	.	MAF_USDA=1.639
NC_035088.1	38791872	.	C	A	.	.	MAF_INRAE=42.5;MAF_USDA=48.824
NC_035088.1	38791894	.	G	A	.	.	MAF_USDA=2.459
NC_035088.1	38791896	.	T	A	.	.	MAF_INRAE=25.949;MAF_USDA=22.619
NC_035088.1	38791901	.	T	G	.	.	MAF_INRAE=25.949;MAF_USDA=20.588
NC_035088.1	38791930	.	C	A	.	.	MAF_INRAE=25.949;MAF_USDA=20.588
NC_035088.1	38792071	.	G	A	.	.	MAF_USDA=2.459
NC_035088.1	38792111	.	T	C	.	.	MAF_INRAE=9.494;MAF_USDA=24.118
NC_035088.1	38792178	.	T	A	.	.	MAF_USDA=8.235
NC_035088.1	38792230	.	C	G	.	.	MAF_USDA=6.557
NC_035088.1	38792241	.	G	A	.	.	MAF_INRAE=29.747;MAF_USDA=33.529
NC_035088.1	38792289	.	T	G	.	.	MAF_USDA=4.918
NC_035088.1	38792290	.	T	C	.	.	MAF_INRAE=18.987;MAF_USDA=11.176
NC_035088.1	38792352	.	G	T	.	.	MAF_INRAE=39.241;MAF_USDA=42.941
NC_035088.1	38792356	.	T	G	.	.	MAF_USDA=28.235
NC_035088.1	38792377	.	G	T	.	.	MAF_USDA=3.279
NC_035088.1	38792379	.	T	C	.	.	MAF_INRAE=13.924;MAF_USDA=8.235
NC_035088.1	38792415	.	C	A	.	.	MAF_INRAE=29.747;MAF_USDA=33.529
NC_035088.1	38792420	.	A	C	.	.	MAF_INRAE=18.354;MAF_USDA=4.098
NC_035088.1	38792425	.	A	C	.	.	MAF_INRAE=29.747;MAF_USDA=33.529
NC_035088.1	38792453	.	T	G	.	.	MAF_INRAE=13.924;MAF_USDA=8.235
NC_035088.1	38792467	.	T	C	.	.	MAF_USDA=4.098
NC_035088.1	38792524	.	A	G	.	.	MAF_USDA=3.279
NC_035088.1	38792652	.	A	C	.	.	MAF_INRAE=29.747;MAF_USDA=34.118
NC_035088.1	38792797	.	G	T	.	.	MAF_USDA=1.639
NC_035088.1	38792982	.	C	T	.	.	MAF_INRAE=10.526;MAF_USDA=5.882
NC_035088.1	38793007	.	C	A	.	.	MAF_INRAE=22.785;MAF_USDA=14.118
NC_035088.1	38793062	.	C	T	.	.	MAF_USDA=1.639
NC_035088.1	38793083	.	C	A	.	.	MAF_USDA=1.639
NC_035088.1	38793127	.	A	G	.	.	MAF_INRAE=10.759
NC_035088.1	38793218	.	G	C	.	.	MAF_INRAE=5.263;MAF_USDA=2.459
NC_035088.1	38793226	.	C	T	.	.	MAF_USDA=6.471
NC_035088.1	38793239	.	A	G	.	.	MAF_INRAE=5.263;MAF_USDA=4.118
NC_035088.1	38793266	.	T	G	.	.	MAF_USDA=7.377
NC_035088.1	38793269	.	C	A	.	.	MAF_USDA=7.377
NC_035088.1	38793277	.	C	A	.	.	MAF_USDA=1.639
NC_035088.1	38793303	.	A	T	.	.	MAF_USDA=1.639
NC_035088.1	38793365	.	A	C	.	.	MAF_INRAE=21.519;MAF_USDA=9.412
NC_035088.1	38793417	.	A	G	.	.	MAF_INRAE=10.759;MAF_USDA=10.0
NC_035088.1	38793506	.	G	A	.	.	MAF_INRAE=1.667;MAF_USDA=4.118
NC_035088.1	38793559	.	C	T	.	.	MAF_INRAE=18.987;MAF_USDA=6.557
NC_035088.1	38793576	.	C	T	.	.	MAF_USDA=5.294
NC_035088.1	38793613	.	G	T	.	.	MAF_USDA=9.016
NC_035088.1	38793777	.	C	T	.	.	MAF_INRAE=22.785;MAF_USDA=15.882
NC_035088.1	38793785	.	T	C	.	.	MAF_USDA=3.279
NC_035088.1	38793824	.	C	T	.	.	MAF_USDA=2.459
NC_035088.1	38793930	.	G	A	.	.	MAF_USDA=7.377
NC_035088.1	38793986	.	T	A	.	.	MAF_INRAE=22.785;MAF_USDA=15.294
NC_035088.1	38794071	.	T	A	.	.	MAF_INRAE=33.544;MAF_USDA=28.824
NC_035088.1	38794211	.	A	T	.	.	MAF_USDA=3.279
NC_035088.1	38794455	.	T	C	.	.	MAF_USDA=1.639
NC_035088.1	38794549	.	G	A	.	.	MAF_INRAE=22.785;MAF_USDA=15.294
NC_035088.1	38794640	.	T	A	.	.	MAF_USDA=1.639
NC_035088.1	38794655	.	T	C	.	.	MAF_INRAE=6.667
NC_035088.1	38794725	.	T	C	.	.	MAF_INRAE=10.526;MAF_USDA=5.882
NC_035088.1	38794786	.	A	G	.	.	MAF_INRAE=2.5;MAF_USDA=9.412
NC_035088.1	38794789	.	C	G	.	.	MAF_INRAE=2.5;MAF_USDA=9.412
NC_035088.1	38794806	.	A	C	.	.	MAF_USDA=5.294
NC_035088.1	38794830	.	C	A	.	.	MAF_USDA=2.459
NC_035088.1	38794831	.	C	T	.	.	MAF_USDA=3.279
NC_035088.1	38794901	.	C	A	.	.	MAF_INRAE=10.759
NC_035088.1	38794929	.	G	A	.	.	MAF_USDA=1.639
NC_035088.1	38794986	.	G	T	.	.	MAF_INRAE=31.646;MAF_USDA=22.353
NC_035088.1	38795094	.	G	A	.	.	MAF_INRAE=31.013;MAF_USDA=21.765
NC_035088.1	38795327	.	G	A	.	.	MAF_INRAE=29.747;MAF_USDA=14.706
NC_035088.1	38795336	.	T	C	.	.	MAF_INRAE=10.526;MAF_USDA=5.882
NC_035088.1	38795548	.	C	T	.	.	MAF_INRAE=22.785;MAF_USDA=18.452
NC_035088.1	38795619	.	C	T	.	.	MAF_INRAE=10.526;MAF_USDA=5.882
NC_035088.1	38795631	.	C	T	.	.	MAF_USDA=7.377
NC_035088.1	38795720	.	A	C	.	.	MAF_USDA=2.459
NC_035088.1	38795752	.	G	A	.	.	MAF_INRAE=33.544;MAF_USDA=28.235
NC_035088.1	38795849	.	A	T	.	.	MAF_INRAE=31.013;MAF_USDA=18.824
NC_035088.1	38795878	.	C	A	.	.	MAF_USDA=8.197
NC_035088.1	38795919	.	A	T	.	.	MAF_INRAE=40.506;MAF_USDA=35.294
NC_035088.1	38795928	.	G	A	.	.	MAF_USDA=5.738
NC_035088.1	38795946	.	C	T	.	.	MAF_INRAE=34.177;MAF_USDA=38.235
NC_035088.1	38795965	.	G	A	.	.	MAF_INRAE=24.684;MAF_USDA=17.059
NC_035088.1	38796048	.	A	G	.	.	MAF_INRAE=5.063;MAF_USDA=22.353
NC_035088.1	38796065	.	C	T	.	.	MAF_INRAE=22.785;MAF_USDA=15.294
NC_035088.1	38796136	.	A	C	.	.	MAF_INRAE=32.911;MAF_USDA=13.934
NC_035088.1	38796155	.	T	A	.	.	MAF_USDA=3.279
NC_035088.1	38796163	.	C	T	.	.	MAF_USDA=1.639
NC_035088.1	38796185	.	T	A	.	.	MAF_INRAE=7.5;MAF_USDA=2.941
NC_035088.1	38796238	.	T	C	.	.	MAF_INRAE=34.177;MAF_USDA=35.882
NC_035088.1	38796274	.	T	G	.	.	MAF_INRAE=4.167;MAF_USDA=11.176
NC_035088.1	38796287	.	T	G	.	.	MAF_INRAE=24.684;MAF_USDA=31.765
NC_035088.1	38796292	.	G	T	.	.	MAF_INRAE=2.5;MAF_USDA=2.941
NC_035088.1	38796335	.	T	C	.	.	MAF_USDA=2.459
NC_035088.1	38796337	.	T	A	.	.	MAF_USDA=2.459
NC_035088.1	38796362	.	C	A	.	.	MAF_INRAE=40.506;MAF_USDA=37.059
NC_035088.1	38796438	.	G	A	.	.	MAF_INRAE=41.772;MAF_USDA=37.647
NC_035088.1	38796464	.	A	G	.	.	MAF_INRAE=41.139;MAF_USDA=37.647
NC_035088.1	38796473	.	G	A	.	.	MAF_USDA=1.639
NC_035088.1	38796496	.	A	T	.	.	MAF_INRAE=41.139;MAF_USDA=38.824
NC_035088.1	38796523	.	A	C	.	.	MAF_INRAE=34.177;MAF_USDA=36.471
NC_035088.1	38796655	.	C	G	.	.	MAF_USDA=9.412
NC_035088.1	38796769	.	A	G	.	.	MAF_INRAE=27.5;MAF_USDA=8.235
NC_035088.1	38796783	.	G	A	.	.	MAF_USDA=10.417
NC_035088.1	38796790	.	G	C	.	.	MAF_USDA=10.417
NC_035088.1	38796797	.	A	G	.	.	MAF_INRAE=8.861
NC_035088.1	38796822	.	G	A	.	.	MAF_INRAE=24.051;MAF_USDA=18.235
NC_035088.1	38796831	.	A	G	.	.	MAF_INRAE=5.263;MAF_USDA=17.647
NC_035088.1	38796896	.	A	C	.	.	MAF_INRAE=5.263;MAF_USDA=8.824
NC_035088.1	38796913	.	T	G	.	.	MAF_INRAE=12.658;MAF_USDA=14.118
NC_035088.1	38796914	.	G	T	.	.	MAF_INRAE=29.167;MAF_USDA=27.647
NC_035088.1	38796959	.	G	A	.	.	MAF_USDA=5.294
NC_035088.1	38796985	.	T	C	.	.	MAF_USDA=10.417
NC_035088.1	38796989	.	A	T	.	.	MAF_INRAE=25.833;MAF_USDA=10.417
NC_035088.1	38796992	.	T	C	.	.	MAF_USDA=20.833
NC_035088.1	38797037	.	T	C	.	.	MAF_INRAE=31.646;MAF_USDA=24.706
NC_035088.1	38797128	.	A	T	.	.	MAF_USDA=4.098
NC_035088.1	38797142	.	G	C	.	.	MAF_USDA=1.639
NC_035088.1	38797181	.	G	T	.	.	MAF_INRAE=5.833
NC_035088.1	38797256	.	A	G	.	.	MAF_USDA=2.459
NC_035088.1	38797309	.	C	T	.	.	MAF_INRAE=31.013;MAF_USDA=24.706
NC_035088.1	38797331	.	A	G	.	.	MAF_INRAE=5.263;MAF_USDA=9.412
NC_035088.1	38797418	.	G	T	.	.	MAF_USDA=1.639
NC_035088.1	38797538	.	A	C	.	.	MAF_INRAE=39.474;MAF_USDA=25.294
NC_035088.1	38797587	.	C	T	.	.	MAF_USDA=14.583
NC_035088.1	38797623	.	T	C	.	.	MAF_USDA=10.417
NC_035088.1	38797686	.	T	A	.	.	MAF_USDA=20.833
NC_035088.1	38797704	.	G	A	.	.	MAF_USDA=12.5
NC_035088.1	38797814	.	A	T	.	.	MAF_USDA=4.348
NC_035088.1	38797834	.	A	C	.	.	MAF_USDA=6.522
NC_035088.1	38798022	.	C	T	.	.	MAF_USDA=36.957
NC_035088.1	38798197	.	A	T	.	.	MAF_USDA=12.712
NC_035088.1	38798347	.	T	C	.	.	MAF_USDA=6.471
NC_035088.1	38798414	.	G	A	.	.	MAF_INRAE=31.013;MAF_USDA=25.294
NC_035088.1	38798438	.	C	A	.	.	MAF_USDA=4.098
NC_035088.1	38798490	.	T	C	.	.	MAF_INRAE=19.62;MAF_USDA=7.059
NC_035088.1	38798497	.	C	A	.	.	MAF_INRAE=10.526;MAF_USDA=5.882
NC_035088.1	38798515	.	G	A	.	.	MAF_INRAE=2.5;MAF_USDA=4.167
NC_035088.1	38798517	.	G	A	.	.	MAF_INRAE=2.5;MAF_USDA=4.167
NC_035088.1	38798542	.	G	A	.	.	MAF_INRAE=20.886;MAF_USDA=8.235
NC_035088.1	38798684	.	C	T	.	.	MAF_INRAE=31.646;MAF_USDA=31.176
NC_035088.1	38798803	.	G	A	.	.	MAF_INRAE=5.263;MAF_USDA=4.167
NC_035088.1	38798821	.	G	T	.	.	MAF_USDA=3.279
NC_035088.1	38798829	.	C	T	.	.	MAF_USDA=1.639
NC_035088.1	38798854	.	C	A	.	.	MAF_INRAE=41.139;MAF_USDA=40.588
NC_035088.1	38798935	.	C	T	.	.	MAF_INRAE=42.405;MAF_USDA=39.412
NC_035088.1	38799071	.	C	T	.	.	MAF_INRAE=7.595;MAF_USDA=3.529
NC_035088.1	38799123	.	T	G	.	.	MAF_USDA=4.098
NC_035088.1	38799170	.	A	G	.	.	MAF_INRAE=42.405;MAF_USDA=20.833
NC_035088.1	38799172	.	C	A	.	.	MAF_USDA=5.738
NC_035088.1	38799176	.	C	T	.	.	MAF_USDA=1.639
NC_035088.1	38799199	.	A	G	.	.	MAF_USDA=1.639
NC_035088.1	38799232	.	G	A	.	.	MAF_USDA=4.098
NC_035088.1	38799269	.	A	G	.	.	MAF_USDA=1.639
NC_035088.1	38799276	.	A	T	.	.	MAF_USDA=1.639
NC_035088.1	38799424	.	C	T	.	.	MAF_INRAE=5.263;MAF_USDA=9.412
NC_035088.1	38799500	.	C	A	.	.	MAF_INRAE=10.759;MAF_USDA=2.459
NC_035088.1	38799599	.	C	A	.	.	MAF_INRAE=6.667
NC_035088.1	38799601	.	G	A	.	.	MAF_INRAE=6.667
NC_035088.1	38799633	.	A	G	.	.	MAF_USDA=7.377
NC_035088.1	38799686	.	A	G	.	.	MAF_INRAE=5.263;MAF_USDA=25.0
NC_035088.1	38799703	.	A	T	.	.	MAF_USDA=1.639
NC_035088.1	38799714	.	C	T	.	.	MAF_INRAE=41.772;MAF_USDA=47.059
NC_035088.1	38800144	.	G	C	.	.	MAF_INRAE=5.833;MAF_USDA=8.333
NC_035088.1	38800288	.	G	T	.	.	MAF_INRAE=10.526;MAF_USDA=16.667
NC_035088.1	38800358	.	C	G	.	.	MAF_USDA=1.639
NC_035088.1	38802086	.	G	C	.	.	MAF_INRAE=5.263;MAF_USDA=2.083
NC_035088.1	38802127	.	A	G	.	.	MAF_USDA=4.167
NC_035088.1	38802360	.	C	T	.	.	MAF_USDA=1.639
NC_035088.1	38802762	.	G	A	.	.	MAF_INRAE=27.5;MAF_USDA=22.917
NC_035088.1	38802790	.	G	A,C	.	.	MAF_INRAE=10.759;MAF_USDA=6.557
NC_035088.1	38802854	.	A	G	.	.	MAF_USDA=3.279
NC_035088.1	38802857	.	A	T	.	.	MAF_INRAE=27.215;MAF_USDA=18.824
NC_035088.1	38802894	.	A	G	.	.	MAF_INRAE=24.684;MAF_USDA=7.059
NC_035088.1	38802905	.	G	A	.	.	MAF_USDA=1.639
NC_035088.1	38802948	.	G	A	.	.	MAF_INRAE=26.582;MAF_USDA=17.059
NC_035088.1	38802971	.	T	C	.	.	MAF_USDA=1.639
NC_035088.1	38802988	.	G	A	.	.	MAF_USDA=1.639
NC_035088.1	38803046	.	A	C	.	.	MAF_USDA=1.639
NC_035088.1	38803116	.	C	T	.	.	MAF_INRAE=10.127
NC_035088.1	38803133	.	G	A	.	.	MAF_USDA=1.667
NC_035088.1	38803134	.	G	A	.	.	MAF_USDA=1.667
NC_035088.1	38803160	.	G	T	.	.	MAF_USDA=1.639
NC_035088.1	38803182	.	T	A	.	.	MAF_USDA=4.118
NC_035088.1	38803354	.	T	C	.	.	MAF_INRAE=10.526;MAF_USDA=5.952
NC_035088.1	38803533	.	G	A	.	.	MAF_INRAE=27.215;MAF_USDA=25.294
NC_035088.1	38803596	.	G	A	.	.	MAF_INRAE=24.684;MAF_USDA=7.647
NC_035088.1	38803714	.	A	G	.	.	MAF_INRAE=5.696;MAF_USDA=27.059
NC_035088.1	38803741	.	G	T	.	.	MAF_INRAE=10.759;MAF_USDA=12.353
NC_035088.1	38803753	.	G	T	.	.	MAF_INRAE=10.526;MAF_USDA=5.882
NC_035088.1	38803757	.	G	A	.	.	MAF_USDA=5.882
NC_035088.1	38803761	.	G	A	.	.	MAF_USDA=2.459
NC_035088.1	38804860	.	A	T	.	.	MAF_USDA=22.917
NC_035088.1	38804866	.	C	G	.	.	MAF_USDA=3.012
NC_035088.1	38804868	.	C	G	.	.	MAF_USDA=5.422
NC_035088.1	38804877	.	A	T	.	.	MAF_USDA=27.711
NC_035088.1	38804894	.	C	T	.	.	MAF_USDA=36.145
NC_035088.1	38804937	.	T	G	.	.	MAF_USDA=10.0
NC_035088.1	38804947	.	C	G	.	.	MAF_USDA=10.714
NC_035088.1	38804958	.	C	T	.	.	MAF_USDA=1.667
NC_035088.1	38804975	.	G	A	.	.	MAF_USDA=2.083
NC_035088.1	38804979	.	C	A	.	.	MAF_USDA=2.083
NC_035088.1	38805055	.	T	G	.	.	MAF_USDA=11.446
NC_035088.1	38805161	.	G	A	.	.	MAF_USDA=27.049
NC_035088.1	38805210	.	T	A	.	.	MAF_USDA=2.459
NC_035088.1	38805219	.	G	C	.	.	MAF_USDA=4.167
NC_035088.1	38805220	.	T	A	.	.	MAF_USDA=4.167
NC_035088.1	38805225	.	T	G	.	.	MAF_USDA=5.738
NC_035088.1	38805227	.	G	A	.	.	MAF_INRAE=21.519;MAF_USDA=6.471
NC_035088.1	38805251	.	G	A	.	.	MAF_USDA=6.471
NC_035088.1	38805260	.	T	C	.	.	MAF_INRAE=10.526;MAF_USDA=5.882
NC_035088.1	38805266	.	G	A	.	.	MAF_INRAE=20.886;MAF_USDA=8.235
NC_035088.1	38805286	.	C	T	.	.	MAF_INRAE=10.526;MAF_USDA=5.882
NC_035088.1	38805570	.	G	A	.	.	MAF_INRAE=27.215;MAF_USDA=16.471
NC_035088.1	38805594	.	T	G	.	.	MAF_INRAE=3.165;MAF_USDA=5.882
NC_035088.1	38805619	.	C	A	.	.	MAF_USDA=6.557
NC_035088.1	38805684	.	C	T	.	.	MAF_INRAE=24.684;MAF_USDA=6.471
NC_035088.1	38805690	.	G	A	.	.	MAF_INRAE=10.759
NC_035088.1	38805747	.	C	A	.	.	MAF_USDA=12.5
NC_035088.1	38805828	.	T	C	.	.	MAF_INRAE=10.127;MAF_USDA=5.294
NC_035088.1	38805875	.	A	C	.	.	MAF_USDA=1.639
NC_035088.1	38805955	.	A	T	.	.	MAF_INRAE=5.696;MAF_USDA=32.353
NC_035088.1	38805997	.	C	T	.	.	MAF_INRAE=4.167
NC_035088.1	38806039	.	C	A	.	.	MAF_INRAE=20.886;MAF_USDA=8.235
NC_035088.1	38806040	.	C	T	.	.	MAF_INRAE=20.833;MAF_USDA=8.235
NC_035088.1	38806045	.	G	A	.	.	MAF_USDA=1.639
NC_035088.1	38806147	.	C	A	.	.	MAF_INRAE=20.833
NC_035088.1	38806181	.	G	A	.	.	MAF_INRAE=5.063;MAF_USDA=25.882
NC_035088.1	38806203	.	A	T	.	.	MAF_USDA=1.639
NC_035088.1	38806214	.	A	G	.	.	MAF_INRAE=5.833
NC_035088.1	38806341	.	C	A	.	.	MAF_USDA=1.639
NC_035088.1	38806374	.	G	A	.	.	MAF_USDA=1.639
NC_035088.1	38806413	.	G	A	.	.	MAF_INRAE=5.696;MAF_USDA=25.882
NC_035088.1	38806631	.	A	T	.	.	MAF_USDA=5.738
NC_035088.1	38806634	.	T	C	.	.	MAF_USDA=1.639
NC_035088.1	38806840	.	T	C	.	.	MAF_USDA=5.294
NC_035088.1	38806882	.	A	T	.	.	MAF_USDA=4.098
NC_035088.1	38806951	.	T	G	.	.	MAF_INRAE=27.215;MAF_USDA=22.353
NC_035088.1	38807034	.	C	T	.	.	MAF_INRAE=10.759;MAF_USDA=1.639
NC_035088.1	38807081	.	T	G	.	.	MAF_USDA=1.639
NC_035088.1	38807191	.	C	T	.	.	MAF_USDA=1.639
NC_035088.1	38807269	.	A	T	.	.	MAF_INRAE=44.937;MAF_USDA=32.353
NC_035088.1	38807276	.	T	A	.	.	MAF_USDA=4.918
NC_035088.1	38807319	.	C	A	.	.	MAF_USDA=7.5
NC_035088.1	38807344	.	A	G	.	.	MAF_INRAE=3.165;MAF_USDA=5.952
NC_035088.1	38807460	.	G	T	.	.	MAF_USDA=3.333
NC_035088.1	38807504	.	C	T	.	.	MAF_USDA=2.459
NC_035088.1	38807717	.	G	A	.	.	MAF_INRAE=20.886;MAF_USDA=7.059
NC_035088.1	38807755	.	C	A	.	.	MAF_INRAE=21.519;MAF_USDA=17.059
NC_035088.1	38807817	.	C	T	.	.	MAF_USDA=7.377
NC_035088.1	38807857	.	G	A	.	.	MAF_USDA=6.557
NC_035088.1	38807879	.	G	C	.	.	MAF_INRAE=2.532
NC_035088.1	38807915	.	C	T	.	.	MAF_INRAE=24.684;MAF_USDA=7.143
NC_035088.1	38807958	.	G	T	.	.	MAF_USDA=5.085
NC_035088.1	38808075	.	G	A	.	.	MAF_USDA=5.085
NC_035088.1	38808235	.	T	G	.	.	MAF_USDA=7.377
NC_035088.1	38808387	.	C	T	.	.	MAF_USDA=4.098
NC_035088.1	38808402	.	C	T	.	.	MAF_INRAE=46.203;MAF_USDA=24.706
NC_035088.1	38808599	.	T	C	.	.	MAF_INRAE=22.152;MAF_USDA=16.471
NC_035088.1	38808601	.	C	G	.	.	MAF_INRAE=19.167;MAF_USDA=16.471
NC_035088.1	38808676	.	C	T	.	.	MAF_USDA=6.557
NC_035088.1	38809009	.	G	T	.	.	MAF_USDA=3.279
NC_035088.1	38809019	.	A	C	.	.	MAF_USDA=3.279
NC_035088.1	38809030	.	A	G	.	.	MAF_USDA=5.738
NC_035088.1	38809061	.	G	A	.	.	MAF_USDA=11.475
NC_035088.1	38809174	.	A	T	.	.	MAF_USDA=4.167
NC_035088.1	38809290	.	T	A	.	.	MAF_USDA=8.642
NC_035088.1	38809291	.	T	A	.	.	MAF_USDA=38.889
NC_035088.1	38809292	.	T	A	.	.	MAF_USDA=46.296
NC_035088.1	38809293	.	T	A	.	.	MAF_USDA=45.679
NC_035088.1	38809294	.	T	A	.	.	MAF_USDA=46.296
NC_035088.1	38809296	.	T	G	.	.	MAF_USDA=19.753
NC_035088.1	38809297	.	T	A	.	.	MAF_USDA=46.296
NC_035088.1	38809360	.	G	A	.	.	MAF_INRAE=45.57;MAF_USDA=25.294
NC_035088.1	38809370	.	T	G	.	.	MAF_INRAE=5.833
NC_035088.1	38809391	.	G	T	.	.	MAF_USDA=8.333
NC_035088.1	38809451	.	G	A	.	.	MAF_INRAE=2.532;MAF_USDA=6.548
NC_035088.1	38809517	.	T	C	.	.	MAF_INRAE=46.203;MAF_USDA=28.824
NC_035088.1	38809676	.	T	A	.	.	MAF_USDA=1.639
NC_035088.1	38809678	.	A	G	.	.	MAF_USDA=1.639
NC_035088.1	38809695	.	C	T	.	.	MAF_USDA=4.118
NC_035088.1	38809711	.	G	C	.	.	MAF_USDA=3.279
NC_035088.1	38809724	.	G	A	.	.	MAF_USDA=6.557
NC_035088.1	38809748	.	A	G	.	.	MAF_INRAE=5.0
NC_035088.1	38809753	.	A	C	.	.	MAF_USDA=6.557
NC_035088.1	38809754	.	A	T	.	.	MAF_INRAE=5.0
NC_035088.1	38809761	.	G	A	.	.	MAF_INRAE=5.0
NC_035088.1	38809765	.	A	G	.	.	MAF_USDA=1.639
NC_035088.1	38809774	.	A	T	.	.	MAF_INRAE=5.0
NC_035088.1	38809779	.	G	A	.	.	MAF_INRAE=5.0
NC_035088.1	38809789	.	C	A	.	.	MAF_INRAE=3.333
NC_035088.1	38809790	.	T	A	.	.	MAF_INRAE=3.333
NC_035088.1	38809797	.	C	T	.	.	MAF_INRAE=3.333
NC_035088.1	38809819	.	G	T	.	.	MAF_USDA=1.639
NC_035088.1	38810118	.	G	T	.	.	MAF_USDA=4.118
NC_035088.1	38810134	.	C	G	.	.	MAF_INRAE=4.167
NC_035088.1	38810160	.	G	T	.	.	MAF_USDA=3.279
NC_035088.1	38810162	.	T	A	.	.	MAF_USDA=3.279
NC_035088.1	38810164	.	A	C	.	.	MAF_INRAE=31.646;MAF_USDA=8.333
NC_035088.1	38810202	.	A	T	.	.	MAF_INRAE=2.5;MAF_USDA=2.941
NC_035088.1	38810210	.	A	T	.	.	MAF_USDA=11.475
NC_035088.1	38810259	.	T	A	.	.	MAF_INRAE=31.646;MAF_USDA=32.353
NC_035088.1	38810413	.	A	T	.	.	MAF_USDA=7.5
NC_035088.1	38810436	.	T	A	.	.	MAF_INRAE=5.263;MAF_USDA=2.353
NC_035088.1	38810510	.	G	C	.	.	MAF_INRAE=24.684;MAF_USDA=14.754
NC_035088.1	38810717	.	C	A	.	.	MAF_INRAE=6.667
NC_035088.1	38810751	.	G	T	.	.	MAF_INRAE=24.051;MAF_USDA=9.412
NC_035088.1	38810759	.	A	C	.	.	MAF_INRAE=10.526;MAF_USDA=5.294
NC_035088.1	38810770	.	T	A	.	.	MAF_INRAE=43.671;MAF_USDA=29.412
NC_035088.1	38810778	.	G	T	.	.	MAF_INRAE=24.051;MAF_USDA=4.098
NC_035088.1	38810784	.	A	T	.	.	MAF_USDA=3.279
NC_035088.1	38810812	.	C	A	.	.	MAF_INRAE=21.519;MAF_USDA=33.529
NC_035088.1	38810947	.	T	A	.	.	MAF_USDA=3.279
NC_035088.1	38810985	.	C	T	.	.	MAF_INRAE=2.5;MAF_USDA=4.167
NC_035088.1	38811032	.	G	A	.	.	MAF_INRAE=21.519;MAF_USDA=34.706
NC_035088.1	38811037	.	C	T	.	.	MAF_INRAE=24.684;MAF_USDA=4.918
NC_035088.1	38811056	.	G	T	.	.	MAF_USDA=7.647
NC_035088.1	38811073	.	C	G	.	.	MAF_USDA=4.118
NC_035088.1	38811095	.	T	G	.	.	MAF_USDA=4.098
NC_035088.1	38811106	.	T	C	.	.	MAF_INRAE=10.526;MAF_USDA=5.882
NC_035088.1	38811120	.	T	A	.	.	MAF_INRAE=21.519;MAF_USDA=34.118
NC_035088.1	38811264	.	G	T	.	.	MAF_USDA=3.279
NC_035088.1	38811286	.	T	C	.	.	MAF_INRAE=21.519;MAF_USDA=33.529
NC_035088.1	38811348	.	C	T	.	.	MAF_USDA=1.639
NC_035088.1	38811349	.	GTACAC	GTACAT	.	.	MAF_USDA=35.417
NC_035088.1	38811354	.	C	T	.	.	MAF_INRAE=20.886
NC_035088.1	38811363	.	G	T	.	.	MAF_INRAE=10.526;MAF_USDA=5.952
NC_035088.1	38811364	.	C	T	.	.	MAF_INRAE=2.5;MAF_USDA=4.762
NC_035088.1	38811382	.	T	C	.	.	MAF_USDA=13.095
NC_035088.1	38811398	.	A	G	.	.	MAF_INRAE=24.684;MAF_USDA=4.167
NC_035088.1	38811419	.	A	G	.	.	MAF_INRAE=2.5;MAF_USDA=3.012
NC_035088.1	38811420	.	G	T	.	.	MAF_INRAE=17.089;MAF_USDA=2.083
NC_035088.1	38811421	.	C	T	.	.	MAF_INRAE=19.167;MAF_USDA=2.083
NC_035088.1	38811424	.	A	T	.	.	MAF_USDA=2.083
NC_035088.1	38811425	.	C	A	.	.	MAF_USDA=2.083
NC_035088.1	38811459	.	C	T	.	.	MAF_INRAE=2.5;MAF_USDA=4.762
NC_035088.1	38811527	.	G	T	.	.	MAF_INRAE=21.519;MAF_USDA=37.5
NC_035088.1	38811602	.	G	T	.	.	MAF_INRAE=19.62;MAF_USDA=17.059
NC_035088.1	38811711	.	T	C	.	.	MAF_INRAE=21.519;MAF_USDA=34.118
NC_035088.1	38811719	.	G	A	.	.	MAF_USDA=2.459
NC_035088.1	38811745	.	C	T	.	.	MAF_USDA=1.765
NC_035088.1	38811747	.	A	T	.	.	MAF_USDA=4.918
NC_035088.1	38811791	.	T	A	.	.	MAF_USDA=3.279
NC_035088.1	38811848	.	C	T	.	.	MAF_INRAE=22.152;MAF_USDA=21.176
NC_035088.1	38811894	.	A	T	.	.	MAF_INRAE=21.519;MAF_USDA=32.941
NC_035088.1	38811913	.	A	G	.	.	MAF_INRAE=45.57;MAF_USDA=38.824
NC_035088.1	38811964	.	T	C	.	.	MAF_USDA=11.176
NC_035088.1	38811980	.	A	T	.	.	MAF_USDA=1.639
NC_035088.1	38812045	.	T	G	.	.	MAF_USDA=26.087
NC_035088.1	38812055	.	A	T	.	.	MAF_USDA=3.279
NC_035088.1	38812063	.	A	T	.	.	MAF_USDA=28.235
NC_035088.1	38812064	.	G	T	.	.	MAF_USDA=14.706
NC_035088.1	38812073	.	A	T	.	.	MAF_USDA=17.647
NC_035088.1	38812150	.	C	T	.	.	MAF_INRAE=22.152;MAF_USDA=4.918
NC_035088.1	38812220	.	T	C	.	.	MAF_INRAE=20.886;MAF_USDA=34.706
NC_035088.1	38812245	.	A	G	.	.	MAF_INRAE=21.519;MAF_USDA=32.941
NC_035088.1	38812279	.	G	T	.	.	MAF_USDA=4.098
NC_035088.1	38812320	.	A	G	.	.	MAF_INRAE=22.152;MAF_USDA=20.588
NC_035088.1	38812358	.	G	A	.	.	MAF_INRAE=2.532
NC_035088.1	38812389	.	A	C	.	.	MAF_INRAE=22.152;MAF_USDA=20.588
NC_035088.1	38812516	.	T	A	.	.	MAF_USDA=3.279
NC_035088.1	38812521	.	C	G	.	.	MAF_USDA=11.765
NC_035088.1	38812566	.	T	A	.	.	MAF_INRAE=24.684;MAF_USDA=5.0
NC_035088.1	38812576	.	A	C	.	.	MAF_USDA=3.333
NC_035088.1	38812579	.	T	G	.	.	MAF_USDA=11.31
NC_035088.1	38812599	.	A	C	.	.	MAF_USDA=11.905
NC_035088.1	38812604	.	T	A	.	.	MAF_INRAE=21.519;MAF_USDA=12.5
NC_035088.1	38812605	.	T	A	.	.	MAF_INRAE=41.667;MAF_USDA=41.667
NC_035088.1	38812624	.	G	A	.	.	MAF_USDA=1.639
NC_035088.1	38812660	.	T	A	.	.	MAF_USDA=3.279
NC_035088.1	38812698	.	A	G	.	.	MAF_INRAE=21.519;MAF_USDA=33.529
NC_035088.1	38812727	.	T	G	.	.	MAF_INRAE=21.519;MAF_USDA=34.706
NC_035088.1	38812762	.	C	A	.	.	MAF_INRAE=20.886;MAF_USDA=34.706
NC_035088.1	38812790	.	A	C	.	.	MAF_INRAE=2.5;MAF_USDA=4.706
NC_035088.1	38812805	.	T	C	.	.	MAF_USDA=5.738
NC_035088.1	38812818	.	G	T	.	.	MAF_INRAE=2.5;MAF_USDA=4.706
NC_035088.1	38812834	.	G	A	.	.	MAF_INRAE=2.5;MAF_USDA=4.706
NC_035088.1	38812965	.	G	T	.	.	MAF_USDA=3.279
NC_035088.1	38812973	.	G	T	.	.	MAF_INRAE=22.152;MAF_USDA=15.882
NC_035088.1	38813032	.	G	T	.	.	MAF_INRAE=5.263;MAF_USDA=8.824
NC_035088.1	38813182	.	A	G	.	.	MAF_USDA=2.459
NC_035088.1	38813214	.	A	C	.	.	MAF_USDA=2.459
NC_035088.1	38813269	.	T	C	.	.	MAF_INRAE=36.076;MAF_USDA=26.471
NC_035088.1	38813343	.	C	T	.	.	MAF_USDA=2.459
NC_035088.1	38813360	.	T	C	.	.	MAF_USDA=25.0
NC_035088.1	38813450	.	A	G	.	.	MAF_INRAE=10.759;MAF_USDA=5.738
NC_035088.1	38813468	.	G	C	.	.	MAF_USDA=1.639
NC_035088.1	38813475	.	G	T	.	.	MAF_INRAE=5.263;MAF_USDA=2.353
NC_035088.1	38813487	.	G	A	.	.	MAF_USDA=14.706
NC_035088.1	38813766	.	G	A	.	.	MAF_USDA=4.918
NC_035088.1	38813816	.	C	T	.	.	MAF_INRAE=10.526;MAF_USDA=5.882
NC_035088.1	38813835	.	C	T	.	.	MAF_USDA=4.706
NC_035088.1	38813852	.	G	A	.	.	MAF_USDA=11.765
NC_035088.1	38813935	.	C	A	.	.	MAF_INRAE=13.924;MAF_USDA=8.333
NC_035088.1	38814090	.	G	A	.	.	MAF_USDA=5.882
NC_035088.1	38814095	.	G	C	.	.	MAF_INRAE=4.167
NC_035088.1	38814124	.	C	A	.	.	MAF_INRAE=18.987;MAF_USDA=4.098
NC_035088.1	38814130	.	T	G	.	.	MAF_INRAE=34.81;MAF_USDA=40.0
NC_035088.1	38814148	.	C	A	.	.	MAF_INRAE=10.526;MAF_USDA=5.882
NC_035088.1	38814179	.	A	C	.	.	MAF_USDA=4.098
NC_035088.1	38814199	.	C	T	.	.	MAF_INRAE=1.667;MAF_USDA=5.294
NC_035088.1	38814279	.	C	T	.	.	MAF_INRAE=46.835;MAF_USDA=35.882
NC_035088.1	38814313	.	G	A	.	.	MAF_INRAE=22.152;MAF_USDA=20.588
NC_035088.1	38814437	.	A	G	.	.	MAF_INRAE=11.392;MAF_USDA=31.765
NC_035088.1	38814453	.	T	A	.	.	MAF_INRAE=34.177;MAF_USDA=40.0
NC_035088.1	38814517	.	G	C	.	.	MAF_INRAE=20.886;MAF_USDA=7.059
NC_035088.1	38814538	.	A	G	.	.	MAF_INRAE=34.177;MAF_USDA=37.059
NC_035088.1	38814612	.	G	T	.	.	MAF_INRAE=25.949;MAF_USDA=29.412
NC_035088.1	38814652	.	G	A	.	.	MAF_USDA=2.459
NC_035088.1	38814659	.	C	T	.	.	MAF_INRAE=10.759;MAF_USDA=8.197
NC_035088.1	38814727	.	G	T	.	.	MAF_INRAE=20.886;MAF_USDA=7.059
NC_035088.1	38814813	.	C	T	.	.	MAF_USDA=4.167
NC_035088.1	38814814	.	G	A	.	.	MAF_USDA=2.5
NC_035088.1	38814834	.	G	A	.	.	MAF_USDA=1.639
NC_035088.1	38814934	.	G	T	.	.	MAF_USDA=1.639
NC_035088.1	38815105	.	G	A	.	.	MAF_INRAE=8.333
NC_035088.1	38815210	.	A	G	.	.	MAF_INRAE=36.709;MAF_USDA=48.824
NC_035088.1	38815242	.	G	A	.	.	MAF_USDA=5.738
NC_035088.1	38815253	.	C	A	.	.	MAF_INRAE=24.051;MAF_USDA=19.412
NC_035088.1	38815354	.	C	G	.	.	MAF_INRAE=11.392;MAF_USDA=1.639
NC_035088.1	38815398	.	G	T	.	.	MAF_USDA=6.557
NC_035088.1	38815417	.	C	A	.	.	MAF_INRAE=21.519;MAF_USDA=7.059
NC_035088.1	38815452	.	G	T	.	.	MAF_INRAE=18.987;MAF_USDA=4.918
NC_035088.1	38815513	.	C	T	.	.	MAF_INRAE=18.354;MAF_USDA=4.918
NC_035088.1	38815516	.	G	T	.	.	MAF_INRAE=19.167;MAF_USDA=4.918
NC_035088.1	38815596	.	T	G	.	.	MAF_INRAE=18.987;MAF_USDA=5.738
NC_035088.1	38815659	.	G	T	.	.	MAF_INRAE=25.949;MAF_USDA=25.294
NC_035088.1	38815805	.	G	A	.	.	MAF_INRAE=44.304;MAF_USDA=28.824
NC_035088.1	38815823	.	A	C	.	.	MAF_USDA=2.083
NC_035088.1	38815835	.	T	C	.	.	MAF_USDA=9.412
NC_035088.1	38815838	.	A	T	.	.	MAF_INRAE=18.987;MAF_USDA=4.918
NC_035088.1	38815840	.	A	C	.	.	MAF_USDA=9.412
NC_035088.1	38815879	.	G	A	.	.	MAF_INRAE=10.526;MAF_USDA=5.882
NC_035088.1	38815939	.	T	C	.	.	MAF_INRAE=9.494;MAF_USDA=4.167
NC_035088.1	38815993	.	A	C	.	.	MAF_USDA=7.377
NC_035088.1	38816059	.	T	G	.	.	MAF_USDA=1.639
NC_035088.1	38816179	.	C	A	.	.	MAF_USDA=2.459
NC_035088.1	38816186	.	G	A	.	.	MAF_USDA=1.639
NC_035088.1	38816212	.	G	C	.	.	MAF_USDA=2.459
NC_035088.1	38816244	.	T	C	.	.	MAF_INRAE=44.937;MAF_USDA=30.588
NC_035088.1	38816278	.	C	T	.	.	MAF_INRAE=44.304;MAF_USDA=30.588
NC_035088.1	38816346	.	A	T	.	.	MAF_INRAE=44.937;MAF_USDA=31.176
NC_035088.1	38816373	.	A	T	.	.	MAF_INRAE=3.333
NC_035088.1	38816378	.	G	T	.	.	MAF_INRAE=4.43;MAF_USDA=1.639
NC_035088.1	38816391	.	A	G	.	.	MAF_INRAE=19.62;MAF_USDA=4.918
NC_035088.1	38816432	.	T	C	.	.	MAF_INRAE=2.5;MAF_USDA=4.706
NC_035088.1	38816434	.	T	G	.	.	MAF_INRAE=19.62;MAF_USDA=4.918
NC_035088.1	38816625	.	C	T	.	.	MAF_USDA=1.639
NC_035088.1	38816705	.	A	T	.	.	MAF_INRAE=31.013;MAF_USDA=8.824
NC_035088.1	38816757	.	C	T	.	.	MAF_INRAE=7.595;MAF_USDA=1.639
NC_035088.1	38816758	.	C	T	.	.	MAF_INRAE=8.333;MAF_USDA=1.639
NC_035088.1	38816764	.	G	A	.	.	MAF_USDA=1.639
NC_035088.1	38816800	.	C	T	.	.	MAF_USDA=2.459
NC_035088.1	38816843	.	G	C	.	.	MAF_USDA=5.738
NC_035088.1	38816897	.	A	T	.	.	MAF_INRAE=7.595;MAF_USDA=1.639
NC_035088.1	38816982	.	G	A	.	.	MAF_INRAE=42.405;MAF_USDA=32.353
NC_035088.1	38817008	.	T	C	.	.	MAF_INRAE=42.405;MAF_USDA=31.765
NC_035088.1	38817115	.	A	C	.	.	MAF_INRAE=10.526;MAF_USDA=5.882
NC_035088.1	38817153	.	G	A	.	.	MAF_USDA=6.557
NC_035088.1	38817157	.	C	T	.	.	MAF_USDA=7.377
NC_035088.1	38817176	.	T	C	.	.	MAF_USDA=6.557
NC_035088.1	38817181	.	T	A	.	.	MAF_INRAE=22.5;MAF_USDA=10.0
NC_035088.1	38817198	.	A	G	.	.	MAF_USDA=8.197
NC_035088.1	38817210	.	A	C	.	.	MAF_INRAE=20.253;MAF_USDA=10.0
NC_035088.1	38817331	.	A	C	.	.	MAF_INRAE=21.519;MAF_USDA=9.412
NC_035088.1	38817426	.	A	T	.	.	MAF_USDA=4.118
NC_035088.1	38817537	.	A	T	.	.	MAF_USDA=2.459
NC_035088.1	38817543	.	C	A	.	.	MAF_USDA=2.459
NC_035088.1	38817552	.	T	A	.	.	MAF_INRAE=41.139;MAF_USDA=44.118
NC_035088.1	38817561	.	A	G	.	.	MAF_INRAE=20.253;MAF_USDA=7.059
NC_035088.1	38817578	.	A	G	.	.	MAF_INRAE=20.886;MAF_USDA=9.412
NC_035088.1	38817584	.	T	C	.	.	MAF_USDA=2.459
NC_035088.1	38817643	.	T	G	.	.	MAF_INRAE=42.5;MAF_USDA=44.118
NC_035088.1	38817698	.	G	T	.	.	MAF_USDA=4.098
NC_035088.1	38817722	.	A	T	.	.	MAF_USDA=2.459
NC_035088.1	38817735	.	C	T	.	.	MAF_USDA=41.667
NC_035088.1	38817738	.	C	T	.	.	MAF_USDA=41.667
NC_035088.1	38817776	.	C	T	.	.	MAF_INRAE=20.0
NC_035088.1	38817812	.	G	T	.	.	MAF_INRAE=28.333
NC_035088.1	38817817	.	A	T	.	.	MAF_INRAE=27.5
NC_035088.1	38817825	.	T	A	.	.	MAF_INRAE=29.167
NC_035088.1	38817859	.	A	T	.	.	MAF_INRAE=15.833;MAF_USDA=45.833
NC_035088.1	38817867	.	G	A	.	.	MAF_INRAE=2.532
NC_035088.1	38817928	.	A	C	.	.	MAF_INRAE=20.886;MAF_USDA=10.0
NC_035088.1	38817943	.	A	T	.	.	MAF_USDA=4.098
NC_035088.1	38817964	.	G	A	.	.	MAF_INRAE=2.532
NC_035088.1	38817979	.	C	A	.	.	MAF_INRAE=10.759;MAF_USDA=1.639
NC_035088.1	38817984	.	A	G	.	.	MAF_INRAE=14.557;MAF_USDA=10.588
NC_035088.1	38818043	.	G	A	.	.	MAF_INRAE=22.152;MAF_USDA=19.412
NC_035088.1	38818070	.	G	A	.	.	MAF_USDA=9.836
NC_035088.1	38818076	.	T	G	.	.	MAF_INRAE=20.253;MAF_USDA=8.824
NC_035088.1	38818088	.	C	A	.	.	MAF_USDA=5.738
NC_035088.1	38818143	.	C	G	.	.	MAF_USDA=3.279
NC_035088.1	38818159	.	C	A	.	.	MAF_USDA=4.118
NC_035088.1	38818231	.	G	A	.	.	MAF_INRAE=7.595
NC_035088.1	38818251	.	C	G	.	.	MAF_INRAE=10.526;MAF_USDA=7.059
NC_035088.1	38818267	.	G	A	.	.	MAF_INRAE=41.139;MAF_USDA=44.118
NC_035088.1	38818291	.	C	T	.	.	MAF_INRAE=48.101;MAF_USDA=45.294
NC_035088.1	38818328	.	C	T	.	.	MAF_USDA=4.118
NC_035088.1	38818338	.	G	A	.	.	MAF_INRAE=13.924;MAF_USDA=4.167
NC_035088.1	38818362	.	C	T	.	.	MAF_INRAE=5.263;MAF_USDA=8.929
NC_035088.1	38818368	.	G	A	.	.	MAF_USDA=4.918
NC_035088.1	38818409	.	A	G	.	.	MAF_INRAE=20.886;MAF_USDA=37.647
NC_035088.1	38818429	.	C	G	.	.	MAF_INRAE=20.253;MAF_USDA=9.412
NC_035088.1	38818460	.	C	T	.	.	MAF_INRAE=20.886;MAF_USDA=35.882
NC_035088.1	38818465	.	T	G	.	.	MAF_INRAE=21.519;MAF_USDA=3.529
NC_035088.1	38818481	.	G	T	.	.	MAF_USDA=1.639
NC_035088.1	38818602	.	C	T	.	.	MAF_USDA=2.083
NC_035088.1	38818606	.	G	A	.	.	MAF_INRAE=7.595
NC_035088.1	38818607	.	T	C	.	.	MAF_USDA=1.639
NC_035088.1	38818687	.	C	T	.	.	MAF_USDA=3.279
NC_035088.1	38818700	.	G	A	.	.	MAF_USDA=1.639
NC_035088.1	38818701	.	C	T	.	.	MAF_USDA=2.459
NC_035088.1	38818713	.	G	T	.	.	MAF_INRAE=26.316;MAF_USDA=34.706
NC_035088.1	38818734	.	C	T	.	.	MAF_INRAE=20.886;MAF_USDA=9.412
NC_035088.1	38818737	.	C	T	.	.	MAF_INRAE=22.5;MAF_USDA=9.412
NC_035088.1	38818858	.	G	T	.	.	MAF_INRAE=13.924;MAF_USDA=2.353
NC_035088.1	38818881	.	C	G	.	.	MAF_INRAE=19.62;MAF_USDA=9.412
NC_035088.1	38818891	.	C	G	.	.	MAF_INRAE=19.62;MAF_USDA=6.25
NC_035088.1	38819036	.	A	G	.	.	MAF_INRAE=5.263;MAF_USDA=7.377
NC_035088.1	38819055	.	C	T	.	.	MAF_USDA=1.639
NC_035088.1	38819065	.	A	T	.	.	MAF_INRAE=21.519;MAF_USDA=34.706
NC_035088.1	38819128	.	T	C	.	.	MAF_INRAE=5.833
NC_035088.1	38819227	.	A	T	.	.	MAF_USDA=1.176
NC_035088.1	38819280	.	C	A	.	.	MAF_INRAE=20.886;MAF_USDA=9.524
NC_035088.1	38819306	.	C	T	.	.	MAF_INRAE=18.987;MAF_USDA=8.434
NC_035088.1	38819311	.	A	C	.	.	MAF_INRAE=18.987;MAF_USDA=6.548
NC_035088.1	38819328	.	C	T	.	.	MAF_USDA=1.667
NC_035088.1	38819332	.	A	C	.	.	MAF_INRAE=29.114;MAF_USDA=32.738
NC_035088.1	38819341	.	C	T	.	.	MAF_INRAE=19.167;MAF_USDA=6.548
NC_035088.1	38819365	.	G	A	.	.	MAF_USDA=1.667
NC_035088.1	38819370	.	C	T	.	.	MAF_INRAE=14.557;MAF_USDA=3.571
NC_035088.1	38819371	.	G	A	.	.	MAF_INRAE=18.333;MAF_USDA=7.143
NC_035088.1	38819413	.	G	A	.	.	MAF_INRAE=42.105;MAF_USDA=37.5
NC_035088.1	38819414	.	G	T	.	.	MAF_USDA=4.167
NC_035088.1	38819507	.	A	C	.	.	MAF_USDA=8.333
NC_035088.1	38819534	.	T	G	.	.	MAF_USDA=14.583
NC_035088.1	38819603	.	G	A	.	.	MAF_INRAE=20.0;MAF_USDA=30.952
NC_035088.1	38819604	.	C	G	.	.	MAF_INRAE=27.5;MAF_USDA=30.952
NC_035088.1	38819658	.	C	A	.	.	MAF_INRAE=10.759;MAF_USDA=3.333
NC_035088.1	38819659	.	C	A	.	.	MAF_INRAE=12.5;MAF_USDA=1.667
NC_035088.1	38819672	.	C	T	.	.	MAF_INRAE=13.291;MAF_USDA=2.941
NC_035088.1	38819682	.	A	G	.	.	MAF_INRAE=17.722;MAF_USDA=5.0
NC_035088.1	38819685	.	C	T	.	.	MAF_INRAE=21.053;MAF_USDA=6.471
NC_035088.1	38819691	.	T	G	.	.	MAF_INRAE=2.532
NC_035088.1	38819824	.	A	T	.	.	MAF_INRAE=44.737;MAF_USDA=41.176
NC_035088.1	38819876	.	C	G	.	.	MAF_INRAE=21.667
NC_035088.1	38819902	.	C	T	.	.	MAF_INRAE=12.658;MAF_USDA=4.167
NC_035088.1	38819903	.	G	A	.	.	MAF_INRAE=28.481;MAF_USDA=12.5
NC_035088.1	38819921	.	A	C	.	.	MAF_INRAE=3.333
NC_035088.1	38819935	.	G	T	.	.	MAF_INRAE=2.532
NC_035088.1	38819945	.	C	G	.	.	MAF_INRAE=12.658;MAF_USDA=4.167
NC_035088.1	38819980	.	G	A	.	.	MAF_INRAE=12.658;MAF_USDA=4.167
NC_035088.1	38819982	.	G	A	.	.	MAF_INRAE=8.228
NC_035088.1	38820011	.	G	A	.	.	MAF_INRAE=5.833;MAF_USDA=5.882
NC_035088.1	38820078	.	A	G	.	.	MAF_INRAE=34.167;MAF_USDA=42.941
NC_035088.1	38820098	.	T	G	.	.	MAF_USDA=4.918
NC_035088.1	38820134	.	C	T	.	.	MAF_INRAE=18.333;MAF_USDA=8.333
NC_035088.1	38820234	.	G	T	.	.	MAF_INRAE=6.667
NC_035088.1	38820291	.	G	T	.	.	MAF_USDA=1.639
NC_035088.1	38820311	.	G	C	.	.	MAF_INRAE=13.291;MAF_USDA=4.167
NC_035088.1	38820371	.	A	C	.	.	MAF_USDA=1.695
NC_035088.1	38820508	.	T	C	.	.	MAF_INRAE=5.263;MAF_USDA=1.639
NC_035088.1	38820515	.	T	G	.	.	MAF_USDA=5.294
NC_035088.1	38820530	.	T	G	.	.	MAF_INRAE=10.526;MAF_USDA=5.882
NC_035088.1	38820551	.	C	T	.	.	MAF_INRAE=21.519;MAF_USDA=34.118
NC_035088.1	38820631	.	C	A	.	.	MAF_INRAE=10.526;MAF_USDA=5.882
NC_035088.1	38820677	.	G	A	.	.	MAF_INRAE=7.5
NC_035088.1	38820734	.	T	C	.	.	MAF_INRAE=14.557;MAF_USDA=3.529
NC_035088.1	38820745	.	T	A	.	.	MAF_USDA=2.459
NC_035088.1	38820761	.	T	C	.	.	MAF_INRAE=17.5;MAF_USDA=9.412
NC_035088.1	38820804	.	T	C	.	.	MAF_INRAE=5.263;MAF_USDA=8.197
NC_035088.1	38820871	.	A	G	.	.	MAF_USDA=1.639
NC_035088.1	38820896	.	C	T	.	.	MAF_INRAE=13.924;MAF_USDA=4.167
NC_035088.1	38820907	.	T	G	.	.	MAF_USDA=1.639
NC_035088.1	38820929	.	A	G	.	.	MAF_INRAE=29.114;MAF_USDA=16.667
NC_035088.1	38820938	.	C	T	.	.	MAF_USDA=2.083
NC_035088.1	38821046	.	G	T	.	.	MAF_INRAE=20.253;MAF_USDA=14.706
NC_035088.1	38821103	.	A	G	.	.	MAF_INRAE=8.228
NC_035088.1	38821173	.	G	A	.	.	MAF_USDA=9.483
NC_035088.1	38821188	.	G	T	.	.	MAF_USDA=49.398
NC_035088.1	38821191	.	G	T	.	.	MAF_USDA=14.583
NC_035088.1	38821236	.	A	C	.	.	MAF_USDA=14.583
NC_035088.1	38821270	.	C	A	.	.	MAF_INRAE=17.5
NC_035088.1	38821287	.	A	T	.	.	MAF_INRAE=13.291;MAF_USDA=4.167
NC_035088.1	38821328	.	C	G	.	.	MAF_INRAE=6.962
NC_035088.1	38821380	.	A	G	.	.	MAF_INRAE=13.924;MAF_USDA=2.941
NC_035088.1	38821402	.	T	C	.	.	MAF_INRAE=11.667
NC_035088.1	38821415	.	G	A	.	.	MAF_INRAE=7.5
NC_035088.1	38821435	.	C	A	.	.	MAF_INRAE=15.789;MAF_USDA=16.667
NC_035088.1	38821448	.	G	A	.	.	MAF_INRAE=10.127;MAF_USDA=6.471
NC_035088.1	38821544	.	C	A	.	.	MAF_INRAE=15.19;MAF_USDA=6.557
NC_035088.1	38821584	.	G	C	.	.	MAF_USDA=43.529
NC_035088.1	38821589	.	G	T	.	.	MAF_USDA=16.667
NC_035088.1	38821628	.	G	A	.	.	MAF_USDA=2.083
NC_035088.1	38821676	.	C	G	.	.	MAF_USDA=2.083
NC_035088.1	38821729	.	A	T	.	.	MAF_INRAE=11.667
NC_035088.1	38821730	.	T	C	.	.	MAF_INRAE=11.667
NC_035088.1	38821735	.	C	G	.	.	MAF_INRAE=10.759;MAF_USDA=4.167
NC_035088.1	38821759	.	A	G	.	.	MAF_INRAE=10.526;MAF_USDA=16.667
NC_035088.1	38821770	.	C	A	.	.	MAF_INRAE=15.833;MAF_USDA=4.167
NC_035088.1	38821771	.	A	G	.	.	MAF_INRAE=15.833;MAF_USDA=4.167
NC_035088.1	38821891	.	G	A	.	.	MAF_INRAE=15.789;MAF_USDA=7.5
NC_035088.1	38821899	.	A	C	.	.	MAF_INRAE=17.089;MAF_USDA=7.5
NC_035088.1	38821918	.	A	C	.	.	MAF_USDA=37.5
NC_035088.1	38821980	.	G	A	.	.	MAF_USDA=2.459
NC_035088.1	38821985	.	G	A	.	.	MAF_INRAE=13.291;MAF_USDA=2.941
NC_035088.1	38822045	.	T	C	.	.	MAF_INRAE=12.025;MAF_USDA=5.0
NC_035088.1	38822100	.	T	C	.	.	MAF_USDA=8.235
NC_035088.1	38822155	.	A	T	.	.	MAF_INRAE=21.053;MAF_USDA=16.667
NC_035088.1	38822163	.	T	A	.	.	MAF_INRAE=5.263
NC_035088.1	38822183	.	G	T	.	.	MAF_USDA=3.279
NC_035088.1	38822257	.	T	C	.	.	MAF_USDA=18.75
NC_035088.1	38822290	.	G	A	.	.	MAF_USDA=28.824
NC_035088.1	38822371	.	C	G	.	.	MAF_INRAE=13.291;MAF_USDA=4.167
NC_035088.1	38822420	.	A	T	.	.	MAF_INRAE=27.848;MAF_USDA=16.667
NC_035088.1	38822460	.	A	C	.	.	MAF_USDA=3.279
NC_035088.1	38822491	.	T	C	.	.	MAF_INRAE=19.62;MAF_USDA=8.824
NC_035088.1	38822500	.	A	G	.	.	MAF_INRAE=15.789;MAF_USDA=8.235
NC_035088.1	38822535	.	T	C	.	.	MAF_INRAE=10.526;MAF_USDA=18.75
NC_035088.1	38822717	.	G	A	.	.	MAF_INRAE=20.886;MAF_USDA=7.647
NC_035088.1	38822745	.	T	C	.	.	MAF_USDA=1.639
NC_035088.1	38822758	.	C	T	.	.	MAF_INRAE=13.924;MAF_USDA=2.353
NC_035088.1	38822795	.	C	T	.	.	MAF_INRAE=10.526;MAF_USDA=5.882
NC_035088.1	38822810	.	G	T	.	.	MAF_INRAE=17.089;MAF_USDA=7.647
NC_035088.1	38823842	.	G	T	.	.	MAF_INRAE=15.789;MAF_USDA=5.172
NC_035088.1	38823853	.	A	C	.	.	MAF_USDA=2.083
NC_035088.1	38823863	.	T	A	.	.	MAF_INRAE=31.579;MAF_USDA=43.75
NC_035088.1	38823871	.	A	T	.	.	MAF_INRAE=31.579;MAF_USDA=20.833
NC_035088.1	38823908	.	G	A	.	.	MAF_INRAE=7.895
NC_035088.1	38823914	.	G	T	.	.	MAF_INRAE=10.526
NC_035088.1	38823961	.	T	G	.	.	MAF_INRAE=2.632;MAF_USDA=11.475
NC_035088.1	38824032	.	T	C	.	.	MAF_USDA=7.647
NC_035088.1	38824067	.	A	G	.	.	MAF_USDA=12.5
NC_035088.1	38824228	.	T	A	.	.	MAF_USDA=2.083
NC_035088.1	38824231	.	A	T	.	.	MAF_USDA=33.333
NC_035088.1	38824246	.	A	T	.	.	MAF_INRAE=15.789;MAF_USDA=8.824
NC_035088.1	38824248	.	C	T	.	.	MAF_USDA=8.824
NC_035088.1	38824351	.	G	C	.	.	MAF_INRAE=24.051;MAF_USDA=40.0
NC_035088.1	38824391	.	A	G	.	.	MAF_INRAE=20.253;MAF_USDA=9.412
NC_035088.1	38824474	.	A	C	.	.	MAF_USDA=3.333
NC_035088.1	38824486	.	C	T	.	.	MAF_INRAE=22.152;MAF_USDA=25.595
NC_035088.1	38824508	.	G	T	.	.	MAF_USDA=5.357
NC_035088.1	38824511	.	C	G	.	.	MAF_INRAE=10.759;MAF_USDA=12.5
NC_035088.1	38824528	.	C	G	.	.	MAF_INRAE=13.924;MAF_USDA=4.167
NC_035088.1	38824573	.	C	A	.	.	MAF_USDA=1.639
NC_035088.1	38824578	.	T	C	.	.	MAF_INRAE=10.759;MAF_USDA=4.098
NC_035088.1	38824582	.	A	T	.	.	MAF_INRAE=21.519;MAF_USDA=9.412
NC_035088.1	38824612	.	C	T	.	.	MAF_USDA=1.639
NC_035088.1	38824663	.	G	A	.	.	MAF_INRAE=35.833;MAF_USDA=40.588
NC_035088.1	38824664	.	C	T	.	.	MAF_INRAE=35.833;MAF_USDA=40.588
NC_035088.1	38824668	.	A	C	.	.	MAF_INRAE=12.5;MAF_USDA=1.639
NC_035088.1	38824759	.	T	G	.	.	MAF_INRAE=20.886;MAF_USDA=9.412
NC_035088.1	38824765	.	C	A	.	.	MAF_USDA=9.412
NC_035088.1	38824823	.	T	C	.	.	MAF_USDA=10.588
NC_035088.1	38824827	.	C	T	.	.	MAF_INRAE=8.333;MAF_USDA=32.941
NC_035088.1	38824834	.	C	T	.	.	MAF_INRAE=6.667
NC_035088.1	38824940	.	T	A	.	.	MAF_INRAE=10.526;MAF_USDA=5.882
NC_035088.1	38825023	.	C	A	.	.	MAF_INRAE=3.165
NC_035088.1	38825038	.	T	A	.	.	MAF_INRAE=3.165
NC_035088.1	38825062	.	C	T	.	.	MAF_USDA=2.459
NC_035088.1	38825063	.	A	T	.	.	MAF_INRAE=45.57;MAF_USDA=44.706
NC_035088.1	38825165	.	T	A	.	.	MAF_INRAE=22.152;MAF_USDA=36.471
NC_035088.1	38825171	.	G	A	.	.	MAF_INRAE=20.886;MAF_USDA=9.412
NC_035088.1	38825342	.	C	T	.	.	MAF_USDA=2.459
NC_035088.1	38825385	.	T	A	.	.	MAF_USDA=2.459
NC_035088.1	38825541	.	T	G	.	.	MAF_INRAE=7.595;MAF_USDA=7.647
NC_035088.1	38825560	.	T	A	.	.	MAF_INRAE=7.595;MAF_USDA=7.647
NC_035088.1	38825652	.	T	C	.	.	MAF_USDA=13.529
NC_035088.1	38825730	.	C	T	.	.	MAF_USDA=2.459
NC_035088.1	38825731	.	G	T	.	.	MAF_INRAE=7.595;MAF_USDA=14.118
NC_035088.1	38825822	.	C	T	.	.	MAF_INRAE=18.354;MAF_USDA=7.377
NC_035088.1	38825824	.	T	G	.	.	MAF_USDA=2.459
NC_035088.1	38825925	.	A	G	.	.	MAF_USDA=3.279
NC_035088.1	38825953	.	G	T	.	.	MAF_USDA=5.882
NC_035088.1	38825997	.	A	C	.	.	MAF_INRAE=10.526;MAF_USDA=5.882
NC_035088.1	38826041	.	G	A	.	.	MAF_INRAE=5.063;MAF_USDA=5.882
NC_035088.1	38826111	.	A	C	.	.	MAF_INRAE=18.987;MAF_USDA=7.377
NC_035088.1	38826120	.	A	G	.	.	MAF_USDA=2.459
NC_035088.1	38826139	.	C	T	.	.	MAF_USDA=4.118
NC_035088.1	38826140	.	G	A	.	.	MAF_INRAE=2.5;MAF_USDA=9.412
NC_035088.1	38826160	.	C	T	.	.	MAF_INRAE=29.114;MAF_USDA=16.471
NC_035088.1	38826336	.	C	A	.	.	MAF_INRAE=5.063;MAF_USDA=5.294
NC_035088.1	38826393	.	A	T	.	.	MAF_INRAE=5.063;MAF_USDA=5.882
NC_035088.1	38826458	.	G	C	.	.	MAF_INRAE=22.152;MAF_USDA=30.0
NC_035088.1	38826547	.	T	C	.	.	MAF_INRAE=5.063;MAF_USDA=6.471
NC_035088.1	38826557	.	T	A	.	.	MAF_USDA=7.377
NC_035088.1	38826562	.	T	A	.	.	MAF_USDA=7.377
NC_035088.1	38826608	.	A	T	.	.	MAF_USDA=2.459
NC_035088.1	38826626	.	A	T	.	.	MAF_INRAE=10.526;MAF_USDA=5.294
NC_035088.1	38826682	.	C	T	.	.	MAF_INRAE=2.532
NC_035088.1	38826690	.	A	C	.	.	MAF_INRAE=2.532
NC_035088.1	38826782	.	C	T	.	.	MAF_INRAE=5.063;MAF_USDA=5.294
NC_035088.1	38826811	.	C	T	.	.	MAF_INRAE=5.063;MAF_USDA=5.357
NC_035088.1	38826892	.	G	A	.	.	MAF_INRAE=10.526
NC_035088.1	38826899	.	T	G	.	.	MAF_USDA=4.167
NC_035088.1	38826935	.	A	G	.	.	MAF_INRAE=5.063;MAF_USDA=7.831
NC_035088.1	38826946	.	C	T	.	.	MAF_USDA=3.333
NC_035088.1	38826953	.	A	G	.	.	MAF_INRAE=2.5;MAF_USDA=7.738
NC_035088.1	38827051	.	G	A	.	.	MAF_INRAE=2.5;MAF_USDA=2.976
NC_035088.1	38827068	.	C	A	.	.	MAF_INRAE=10.526;MAF_USDA=5.882
NC_035088.1	38827092	.	G	T	.	.	MAF_INRAE=5.063;MAF_USDA=5.882
NC_035088.1	38827170	.	G	A	.	.	MAF_INRAE=18.987;MAF_USDA=6.667
NC_035088.1	38827229	.	C	A	.	.	MAF_USDA=16.667
NC_035088.1	38827230	.	A	T	.	.	MAF_USDA=16.667
NC_035088.1	38827244	.	A	C	.	.	MAF_INRAE=10.526;MAF_USDA=5.882
NC_035088.1	38827291	.	G	A	.	.	MAF_USDA=1.639
NC_035088.1	38827319	.	C	T	.	.	MAF_INRAE=10.526;MAF_USDA=5.882
NC_035088.1	38827322	.	A	G	.	.	MAF_INRAE=1.667;MAF_USDA=6.471
NC_035088.1	38827422	.	G	A	.	.	MAF_INRAE=18.987;MAF_USDA=5.738
NC_035088.1	38827495	.	A	T	.	.	MAF_USDA=2.459
NC_035088.1	38827496	.	A	G	.	.	MAF_USDA=2.459
NC_035088.1	38827507	.	G	A	.	.	MAF_INRAE=2.5;MAF_USDA=9.412
NC_035088.1	38827609	.	G	A	.	.	MAF_INRAE=24.051;MAF_USDA=11.176
NC_035088.1	38827615	.	G	T	.	.	MAF_INRAE=6.667
NC_035088.1	38827632	.	T	C	.	.	MAF_INRAE=1.667;MAF_USDA=16.667
NC_035088.1	38827650	.	G	T	.	.	MAF_INRAE=1.667;MAF_USDA=16.667
NC_035088.1	38827704	.	A	T	.	.	MAF_USDA=7.647
NC_035088.1	38827711	.	C	A	.	.	MAF_USDA=30.435
NC_035088.1	38827730	.	G	T	.	.	MAF_USDA=2.459
NC_035088.1	38827742	.	G	T	.	.	MAF_USDA=13.69
NC_035088.1	38827838	.	G	T	.	.	MAF_USDA=4.098
NC_035088.1	38828129	.	G	T	.	.	MAF_INRAE=30.0;MAF_USDA=11.31
NC_035088.1	38828207	.	C	A	.	.	MAF_USDA=4.098
NC_035088.1	38828427	.	C	A	.	.	MAF_INRAE=20.0;MAF_USDA=7.377
NC_035088.1	38828525	.	C	T	.	.	MAF_USDA=1.639
NC_035088.1	38828574	.	C	A	.	.	MAF_INRAE=13.333;MAF_USDA=3.571
NC_035088.1	38828589	.	C	A	.	.	MAF_INRAE=30.833;MAF_USDA=12.5
NC_035088.1	38828694	.	A	C	.	.	MAF_INRAE=8.333;MAF_USDA=2.941
NC_035088.1	38828754	.	G	A	.	.	MAF_INRAE=6.667;MAF_USDA=2.459
NC_035088.1	38828765	.	T	G	.	.	MAF_INRAE=20.0;MAF_USDA=7.377
NC_035088.1	38828766	.	A	C	.	.	MAF_USDA=1.639
NC_035088.1	38828789	.	T	C	.	.	MAF_INRAE=30.833;MAF_USDA=2.381
NC_035088.1	38828912	.	T	G	.	.	MAF_INRAE=20.0;MAF_USDA=7.377
NC_035088.1	38828914	.	C	T	.	.	MAF_USDA=2.353
NC_035088.1	38828940	.	T	A	.	.	MAF_INRAE=20.0;MAF_USDA=7.377
NC_035088.1	38828941	.	G	T	.	.	MAF_INRAE=20.0;MAF_USDA=7.377
NC_035088.1	38828947	.	C	T	.	.	MAF_INRAE=6.667
NC_035088.1	38829006	.	G	T	.	.	MAF_USDA=7.377
NC_035088.1	38829076	.	C	G	.	.	MAF_INRAE=20.0;MAF_USDA=7.377
NC_035088.1	38829089	.	T	G	.	.	MAF_INRAE=20.0;MAF_USDA=7.377
NC_035088.1	38829100	.	A	T	.	.	MAF_INRAE=2.5;MAF_USDA=2.941
NC_035088.1	38829132	.	C	A	.	.	MAF_INRAE=19.167;MAF_USDA=21.429
NC_035088.1	38829138	.	T	C	.	.	MAF_INRAE=19.167;MAF_USDA=7.377
NC_035088.1	38829148	.	C	T	.	.	MAF_INRAE=19.167;MAF_USDA=7.377
NC_035088.1	38829159	.	T	A	.	.	MAF_USDA=7.377
NC_035088.1	38829191	.	C	A	.	.	MAF_INRAE=20.0;MAF_USDA=7.377
NC_035088.1	38829368	.	A	C	.	.	MAF_INRAE=20.0;MAF_USDA=7.377
NC_035088.1	38829479	.	G	T	.	.	MAF_INRAE=20.0;MAF_USDA=7.377
NC_035088.1	38829529	.	G	A	.	.	MAF_USDA=1.786
NC_035088.1	38829537	.	A	G	.	.	MAF_INRAE=20.0;MAF_USDA=4.918
NC_035088.1	38829612	.	C	T	.	.	MAF_USDA=3.279
NC_035088.1	38829664	.	A	C	.	.	MAF_INRAE=20.0;MAF_USDA=14.754
NC_035088.1	38829675	.	C	T	.	.	MAF_USDA=5.952
NC_035088.1	38829696	.	C	A	.	.	MAF_INRAE=20.0;MAF_USDA=14.754
NC_035088.1	38829761	.	A	T	.	.	MAF_INRAE=20.0
NC_035088.1	38829767	.	T	A	.	.	MAF_USDA=1.639
NC_035088.1	38829768	.	A	T	.	.	MAF_USDA=3.279
NC_035088.1	38829781	.	A	G	.	.	MAF_INRAE=2.5;MAF_USDA=7.143
NC_035088.1	38829802	.	A	C	.	.	MAF_USDA=6.557
NC_035088.1	38829807	.	T	G	.	.	MAF_INRAE=19.167;MAF_USDA=7.377
NC_035088.1	38829869	.	C	T	.	.	MAF_INRAE=20.0;MAF_USDA=7.377
NC_035088.1	38829873	.	A	G	.	.	MAF_USDA=4.098
NC_035088.1	38829887	.	C	A	.	.	MAF_INRAE=20.0;MAF_USDA=15.476
NC_035088.1	38829960	.	A	G	.	.	MAF_INRAE=20.0;MAF_USDA=20.833
NC_035088.1	38830023	.	C	G	.	.	MAF_USDA=4.098
NC_035088.1	38830024	.	A	G	.	.	MAF_USDA=4.098
NC_035088.1	38830129	.	A	G	.	.	MAF_USDA=29.167
NC_035088.1	38830137	.	T	C	.	.	MAF_INRAE=6.667
NC_035088.1	38830164	.	T	C	.	.	MAF_USDA=2.459
NC_035088.1	38830206	.	A	T	.	.	MAF_INRAE=2.5;MAF_USDA=7.143
NC_035088.1	38830236	.	A	G	.	.	MAF_USDA=4.098
NC_035088.1	38830263	.	T	A	.	.	MAF_USDA=29.167
NC_035088.1	38830400	.	A	G	.	.	MAF_USDA=4.348
NC_035088.1	38830404	.	G	A	.	.	MAF_USDA=6.522
NC_035088.1	38830471	.	T	C	.	.	MAF_USDA=4.545
NC_035088.1	38830694	.	G	A	.	.	MAF_INRAE=19.167;MAF_USDA=7.377
NC_035088.1	38830744	.	G	T	.	.	MAF_INRAE=6.667
NC_035088.1	38830795	.	T	A	.	.	MAF_USDA=9.524
NC_035088.1	38830874	.	G	A	.	.	MAF_INRAE=17.5;MAF_USDA=8.333
NC_035088.1	38830917	.	C	T	.	.	MAF_USDA=2.459
NC_035088.1	38831002	.	A	T	.	.	MAF_USDA=3.279
NC_035088.1	38831099	.	G	A	.	.	MAF_INRAE=2.5;MAF_USDA=8.434
NC_035088.1	38831111	.	T	G	.	.	MAF_INRAE=17.5;MAF_USDA=8.929
NC_035088.1	38831139	.	A	C	.	.	MAF_USDA=4.167
NC_035088.1	38831148	.	G	T	.	.	MAF_USDA=16.667
NC_035088.1	38831159	.	T	C	.	.	MAF_USDA=4.167
NC_035088.1	38831174	.	C	G	.	.	MAF_USDA=4.167
NC_035088.1	38831220	.	A	T	.	.	MAF_USDA=7.738
NC_035088.1	38831223	.	C	A	.	.	MAF_INRAE=20.833;MAF_USDA=8.235
NC_035088.1	38831238	.	C	G	.	.	MAF_INRAE=17.5;MAF_USDA=9.412
NC_035088.1	38831258	.	C	G	.	.	MAF_INRAE=13.333;MAF_USDA=1.639
NC_035088.1	38831285	.	C	G	.	.	MAF_USDA=1.639
NC_035088.1	38831294	.	C	A	.	.	MAF_INRAE=34.167;MAF_USDA=8.333
NC_035088.1	38831335	.	T	A	.	.	MAF_USDA=1.667
NC_035088.1	38831337	.	T	A	.	.	MAF_USDA=1.639
NC_035088.1	38831343	.	A	C	.	.	MAF_INRAE=16.667;MAF_USDA=9.412
NC_035088.1	38831378	.	T	C	.	.	MAF_USDA=8.824
NC_035088.1	38831455	.	T	C	.	.	MAF_INRAE=16.667;MAF_USDA=8.824
NC_035088.1	38831530	.	AGATCCAATG	AGATCCAATT	.	.	MAF_USDA=50.0
NC_035088.1	38831547	.	C	G	.	.	MAF_INRAE=16.667;MAF_USDA=8.929
NC_035088.1	38831613	.	T	G	.	.	MAF_USDA=4.098
NC_035088.1	38831652	.	C	T	.	.	MAF_USDA=6.557
NC_035088.1	38831656	.	G	A	.	.	MAF_USDA=10.714
NC_035088.1	38831727	.	C	T	.	.	MAF_USDA=6.557
NC_035088.1	38831761	.	T	C	.	.	MAF_INRAE=17.5;MAF_USDA=8.333
NC_035088.1	38831812	.	G	A	.	.	MAF_USDA=1.639
NC_035088.1	38831946	.	C	T	.	.	MAF_INRAE=19.167;MAF_USDA=22.024
NC_035088.1	38831974	.	A	C	.	.	MAF_INRAE=17.5;MAF_USDA=8.333
NC_035088.1	38831981	.	C	A	.	.	MAF_INRAE=9.167;MAF_USDA=7.143
NC_035088.1	38831993	.	G	A	.	.	MAF_INRAE=9.167;MAF_USDA=7.143
NC_035088.1	38832033	.	T	G	.	.	MAF_USDA=9.524
NC_035088.1	38832051	.	T	A	.	.	MAF_INRAE=19.167;MAF_USDA=5.738
NC_035088.1	38832078	.	T	C	.	.	MAF_INRAE=34.167;MAF_USDA=34.118
NC_035088.1	38832141	.	A	G	.	.	MAF_USDA=1.639
NC_035088.1	38832163	.	A	T	.	.	MAF_USDA=4.167
NC_035088.1	38832176	.	G	C	.	.	MAF_INRAE=17.5;MAF_USDA=4.348
NC_035088.1	38832178	.	A	C	.	.	MAF_USDA=18.75
NC_035088.1	38832189	.	G	A	.	.	MAF_INRAE=17.5;MAF_USDA=4.167
NC_035088.1	38832190	.	T	A	.	.	MAF_INRAE=17.5;MAF_USDA=4.167
NC_035088.1	38832192	.	G	A	.	.	MAF_INRAE=17.5;MAF_USDA=4.167
NC_035088.1	38832252	.	T	C	.	.	MAF_USDA=3.279
NC_035088.1	38832303	.	G	T	.	.	MAF_INRAE=17.5;MAF_USDA=4.118
NC_035088.1	38832320	.	C	T	.	.	MAF_USDA=1.639
NC_035088.1	38832358	.	G	A	.	.	MAF_USDA=1.639
NC_035088.1	38832385	.	A	G	.	.	MAF_INRAE=2.5;MAF_USDA=8.824
NC_035088.1	38832417	.	A	T	.	.	MAF_INRAE=26.667;MAF_USDA=20.0
NC_035088.1	38832444	.	T	C	.	.	MAF_USDA=4.918
NC_035088.1	38832496	.	G	C	.	.	MAF_USDA=1.639
NC_035088.1	38832562	.	T	A	.	.	MAF_USDA=4.167
NC_035088.1	38832568	.	A	G	.	.	MAF_INRAE=46.667;MAF_USDA=22.892
NC_035088.1	38832657	.	C	A	.	.	MAF_INRAE=9.167;MAF_USDA=9.524
NC_035088.1	38832756	.	C	T	.	.	MAF_INRAE=20.0;MAF_USDA=7.143
NC_035088.1	38832800	.	T	G	.	.	MAF_USDA=7.377
NC_035088.1	38832826	.	C	A	.	.	MAF_USDA=6.557
NC_035088.1	38832832	.	C	A	.	.	MAF_USDA=7.377
NC_035088.1	38832889	.	C	A	.	.	MAF_USDA=11.31
NC_035088.1	38832897	.	A	G	.	.	MAF_INRAE=24.167;MAF_USDA=5.952
NC_035088.1	38832914	.	T	G	.	.	MAF_INRAE=17.5
NC_035088.1	38833039	.	C	T	.	.	MAF_USDA=7.377
NC_035088.1	38833089	.	C	T	.	.	MAF_USDA=4.918
NC_035088.1	38833180	.	A	C	.	.	MAF_INRAE=8.333;MAF_USDA=4.167
NC_035088.1	38833230	.	C	T	.	.	MAF_USDA=6.557
NC_035088.1	38833314	.	T	C	.	.	MAF_USDA=6.548
NC_035088.1	38833330	.	C	A	.	.	MAF_USDA=2.174
NC_035088.1	38833398	.	A	T	.	.	MAF_INRAE=9.167;MAF_USDA=13.69
NC_035088.1	38833416	.	T	G	.	.	MAF_INRAE=40.0;MAF_USDA=21.429
NC_035088.1	38833486	.	C	T	.	.	MAF_USDA=4.098
NC_035088.1	38833509	.	G	T	.	.	MAF_USDA=6.557
NC_035088.1	38833583	.	T	A	.	.	MAF_INRAE=8.333;MAF_USDA=12.5
NC_035088.1	38833605	.	A	C,G	.	.	MAF_INRAE=17.5;MAF_USDA=6.667
NC_035088.1	38833700	.	G	A	.	.	MAF_USDA=7.5
NC_035088.1	38833812	.	A	G	.	.	MAF_INRAE=14.167;MAF_USDA=7.143
NC_035088.1	38833817	.	T	C	.	.	MAF_USDA=4.348
NC_035088.1	38833866	.	G	A	.	.	MAF_USDA=4.098
NC_035088.1	38833913	.	G	A	.	.	MAF_INRAE=2.5;MAF_USDA=8.696
NC_035088.1	38833965	.	A	C	.	.	MAF_USDA=17.059
NC_035088.1	38833993	.	C	A	.	.	MAF_INRAE=6.667
NC_035088.1	38833997	.	C	A	.	.	MAF_INRAE=19.167;MAF_USDA=4.167
NC_035088.1	38833998	.	T	A	.	.	MAF_INRAE=19.167;MAF_USDA=6.25
NC_035088.1	38834007	.	T	G	.	.	MAF_USDA=1.639
NC_035088.1	38834026	.	G	A	.	.	MAF_INRAE=6.667
NC_035088.1	38834092	.	T	A	.	.	MAF_USDA=17.391
NC_035088.1	38834120	.	C	T	.	.	MAF_INRAE=13.333;MAF_USDA=36.957
NC_035088.1	38834193	.	G	A	.	.	MAF_INRAE=20.0;MAF_USDA=4.918
NC_035088.1	38834300	.	A	G	.	.	MAF_INRAE=20.0;MAF_USDA=6.557
NC_035088.1	38834319	.	T	G	.	.	MAF_USDA=4.918
NC_035088.1	38834434	.	G	T	.	.	MAF_USDA=6.557
NC_035088.1	38834472	.	T	G	.	.	MAF_INRAE=8.333;MAF_USDA=11.765
NC_035088.1	38834524	.	C	A	.	.	MAF_INRAE=18.333
NC_035088.1	38834528	.	T	A	.	.	MAF_INRAE=6.667
NC_035088.1	38834534	.	A	T	.	.	MAF_INRAE=2.5;MAF_USDA=7.738
NC_035088.1	38834566	.	C	G	.	.	MAF_INRAE=33.333;MAF_USDA=40.476
NC_035088.1	38834573	.	A	G	.	.	MAF_INRAE=2.5;MAF_USDA=7.143
NC_035088.1	38834576	.	T	G	.	.	MAF_INRAE=18.333;MAF_USDA=4.348
NC_035088.1	38834579	.	A	T	.	.	MAF_INRAE=6.667
NC_035088.1	38834611	.	T	C	.	.	MAF_INRAE=35.0;MAF_USDA=41.667
NC_035088.1	38834667	.	A	C	.	.	MAF_INRAE=19.167;MAF_USDA=11.905
NC_035088.1	38834676	.	A	G	.	.	MAF_USDA=19.565
NC_035088.1	38834726	.	G	A	.	.	MAF_USDA=1.639
NC_035088.1	38834740	.	G	A	.	.	MAF_INRAE=24.167;MAF_USDA=17.857
NC_035088.1	38834774	.	T	C	.	.	MAF_USDA=5.952
NC_035088.1	38834851	.	A	G	.	.	MAF_INRAE=9.167;MAF_USDA=9.524
NC_035088.1	38834913	.	A	T	.	.	MAF_INRAE=15.833;MAF_USDA=4.348
NC_035088.1	38834940	.	G	T	.	.	MAF_INRAE=7.5;MAF_USDA=9.524
NC_035088.1	38835041	.	C	T	.	.	MAF_INRAE=13.333;MAF_USDA=21.084
NC_035088.1	38835058	.	A	G	.	.	MAF_INRAE=2.5;MAF_USDA=15.476
NC_035088.1	38835089	.	G	C	.	.	MAF_INRAE=1.667;MAF_USDA=8.929
NC_035088.1	38837875	.	A	T	.	.	MAF_USDA=4.098
NC_035088.1	38837908	.	G	A	.	.	MAF_INRAE=31.579;MAF_USDA=10.588
NC_035088.1	38837915	.	C	T	.	.	MAF_INRAE=5.263;MAF_USDA=2.459
NC_035088.1	38837987	.	C	T	.	.	MAF_INRAE=5.063;MAF_USDA=5.882
NC_035088.1	38838070	.	T	C	.	.	MAF_USDA=4.098
NC_035088.1	38838072	.	C	T	.	.	MAF_INRAE=5.063;MAF_USDA=16.667
NC_035088.1	38838089	.	C	T	.	.	MAF_INRAE=1.667;MAF_USDA=10.588
NC_035088.1	38838105	.	C	T	.	.	MAF_USDA=4.098
NC_035088.1	38838145	.	C	A	.	.	MAF_USDA=3.279
NC_035088.1	38838228	.	T	C	.	.	MAF_INRAE=6.667
NC_035088.1	38838231	.	C	T	.	.	MAF_INRAE=20.886;MAF_USDA=9.412
NC_035088.1	38838269	.	C	A	.	.	MAF_INRAE=18.354;MAF_USDA=4.918
NC_035088.1	38838273	.	G	T	.	.	MAF_INRAE=6.667
NC_035088.1	38838348	.	C	T	.	.	MAF_INRAE=6.667
NC_035088.1	38838406	.	T	C	.	.	MAF_INRAE=10.526;MAF_USDA=5.882
NC_035088.1	38838466	.	G	C	.	.	MAF_INRAE=10.759;MAF_USDA=14.118
NC_035088.1	38838528	.	G	A	.	.	MAF_USDA=3.279
NC_035088.1	38838547	.	T	A	.	.	MAF_INRAE=12.025;MAF_USDA=16.471
NC_035088.1	38838589	.	A	G	.	.	MAF_INRAE=22.152;MAF_USDA=12.353
NC_035088.1	38838601	.	A	T	.	.	MAF_INRAE=6.962;MAF_USDA=16.471
NC_035088.1	38838636	.	T	G	.	.	MAF_INRAE=6.962
NC_035088.1	38838646	.	A	C	.	.	MAF_INRAE=10.526;MAF_USDA=5.882
NC_035088.1	38838651	.	G	A	.	.	MAF_INRAE=6.667
NC_035088.1	38838677	.	A	G	.	.	MAF_INRAE=6.667
NC_035088.1	38838694	.	G	A	.	.	MAF_INRAE=2.5;MAF_USDA=10.588
NC_035088.1	38838696	.	G	T	.	.	MAF_INRAE=2.5;MAF_USDA=10.588
NC_035088.1	38838863	.	C	A	.	.	MAF_INRAE=2.5;MAF_USDA=10.588
NC_035088.1	38838920	.	C	T	.	.	MAF_INRAE=7.595;MAF_USDA=16.471
NC_035088.1	38838938	.	A	G	.	.	MAF_USDA=2.083
NC_035088.1	38838939	.	A	C	.	.	MAF_USDA=2.083
NC_035088.1	38838944	.	A	T	.	.	MAF_INRAE=5.063;MAF_USDA=5.952
NC_035088.1	38839010	.	C	A	.	.	MAF_INRAE=6.667
NC_035088.1	38839011	.	G	T	.	.	MAF_INRAE=2.5;MAF_USDA=10.588
NC_035088.1	38839235	.	C	T	.	.	MAF_INRAE=2.532
NC_035088.1	38839260	.	G	A	.	.	MAF_INRAE=6.667
NC_035088.1	38839315	.	A	G	.	.	MAF_INRAE=18.354;MAF_USDA=5.738
NC_035088.1	38839325	.	C	T	.	.	MAF_INRAE=5.063;MAF_USDA=5.882
NC_035088.1	38839343	.	A	G	.	.	MAF_INRAE=10.127;MAF_USDA=14.118
NC_035088.1	38839401	.	A	G	.	.	MAF_USDA=1.639
NC_035088.1	38839502	.	A	C	.	.	MAF_USDA=6.471
NC_035088.1	38839547	.	G	A	.	.	MAF_INRAE=7.595;MAF_USDA=16.471
NC_035088.1	38839559	.	G	T	.	.	MAF_USDA=2.459
NC_035088.1	38839581	.	A	G	.	.	MAF_USDA=6.557
NC_035088.1	38839650	.	C	T	.	.	MAF_INRAE=6.667
NC_035088.1	38839665	.	A	G	.	.	MAF_USDA=3.279
NC_035088.1	38839680	.	C	T	.	.	MAF_USDA=4.098
NC_035088.1	38839709	.	G	A	.	.	MAF_USDA=25.0
NC_035088.1	38839711	.	T	A	.	.	MAF_USDA=25.0
NC_035088.1	38839982	.	G	A	.	.	MAF_USDA=13.253
NC_035088.1	38839991	.	C	G	.	.	MAF_USDA=13.253
NC_035088.1	38840084	.	C	A	.	.	MAF_USDA=18.072
NC_035088.1	38840217	.	C	T	.	.	MAF_USDA=6.024
NC_035088.1	38840250	.	C	T	.	.	MAF_USDA=13.855
NC_035088.1	38840265	.	C	A	.	.	MAF_USDA=7.229
NC_035088.1	38840280	.	T	A	.	.	MAF_USDA=7.627
NC_035088.1	38840283	.	C	A	.	.	MAF_USDA=19.277
NC_035088.1	38840395	.	G	T	.	.	MAF_USDA=2.459
NC_035088.1	38840450	.	T	C	.	.	MAF_USDA=1.639
NC_035088.1	38840451	.	A	G	.	.	MAF_USDA=4.098
NC_035088.1	38840467	.	C	T	.	.	MAF_USDA=5.738
NC_035088.1	38840515	.	A	G	.	.	MAF_INRAE=5.263;MAF_USDA=2.459
NC_035088.1	38840570	.	C	T	.	.	MAF_INRAE=10.526;MAF_USDA=5.882
NC_035088.1	38840591	.	C	T	.	.	MAF_USDA=3.279
NC_035088.1	38840616	.	C	T	.	.	MAF_INRAE=2.532
NC_035088.1	38840619	.	T	C	.	.	MAF_INRAE=1.667;MAF_USDA=11.176
NC_035088.1	38840719	.	G	T	.	.	MAF_INRAE=19.62;MAF_USDA=17.059
NC_035088.1	38840932	.	G	A	.	.	MAF_INRAE=22.152;MAF_USDA=12.353
NC_035088.1	38840933	.	G	T	.	.	MAF_INRAE=19.167;MAF_USDA=12.353
NC_035088.1	38840934	.	A	G	.	.	MAF_INRAE=2.532
NC_035088.1	38841119	.	G	A	.	.	MAF_USDA=2.083
NC_035088.1	38841156	.	G	A	.	.	MAF_USDA=3.279
NC_035088.1	38841250	.	G	A	.	.	MAF_INRAE=10.526;MAF_USDA=5.882
NC_035088.1	38841307	.	C	A	.	.	MAF_USDA=5.738
NC_035088.1	38841308	.	A	T	.	.	MAF_INRAE=22.152;MAF_USDA=12.353
NC_035088.1	38841313	.	A	G	.	.	MAF_INRAE=5.063;MAF_USDA=5.882
NC_035088.1	38841365	.	A	C	.	.	MAF_INRAE=6.667;MAF_USDA=6.557
NC_035088.1	38841395	.	C	T	.	.	MAF_INRAE=2.5;MAF_USDA=9.412
NC_035088.1	38841396	.	T	A	.	.	MAF_INRAE=2.5;MAF_USDA=9.412
NC_035088.1	38841433	.	G	A	.	.	MAF_USDA=1.639
NC_035088.1	38841710	.	G	A	.	.	MAF_USDA=1.639
NC_035088.1	38841734	.	G	A	.	.	MAF_INRAE=18.354;MAF_USDA=6.557
NC_035088.1	38841869	.	T	C	.	.	MAF_USDA=5.738
NC_035088.1	38841912	.	C	A	.	.	MAF_USDA=7.377
NC_035088.1	38841920	.	A	T	.	.	MAF_USDA=7.377
NC_035088.1	38842008	.	G	A	.	.	MAF_INRAE=5.063;MAF_USDA=5.882
NC_035088.1	38842011	.	G	C	.	.	MAF_INRAE=2.5;MAF_USDA=11.765
NC_035088.1	38842023	.	A	G	.	.	MAF_INRAE=6.667
NC_035088.1	38842093	.	C	G	.	.	MAF_INRAE=10.759;MAF_USDA=1.639
NC_035088.1	38842157	.	C	T	.	.	MAF_INRAE=5.063;MAF_USDA=5.882
NC_035088.1	38842174	.	T	C	.	.	MAF_USDA=2.459
NC_035088.1	38842177	.	A	G	.	.	MAF_USDA=3.279
NC_035088.1	38842267	.	A	C	.	.	MAF_INRAE=22.152;MAF_USDA=11.765
NC_035088.1	38842278	.	G	C	.	.	MAF_INRAE=5.063;MAF_USDA=5.882
NC_035088.1	38842289	.	G	T	.	.	MAF_INRAE=18.987;MAF_USDA=7.377
NC_035088.1	38842359	.	T	A	.	.	MAF_INRAE=13.291;MAF_USDA=5.294
NC_035088.1	38842368	.	A	C	.	.	MAF_USDA=7.377
NC_035088.1	38842381	.	C	T	.	.	MAF_USDA=2.459
NC_035088.1	38842394	.	C	A	.	.	MAF_USDA=7.377
NC_035088.1	38842398	.	A	C	.	.	MAF_USDA=8.333
NC_035088.1	38842545	.	A	C	.	.	MAF_USDA=2.083
NC_035088.1	38842692	.	CGTTTT	CGTTTA	.	.	MAF_USDA=15.217
NC_035088.1	38842823	.	G	A	.	.	MAF_INRAE=5.063;MAF_USDA=5.882
NC_035088.1	38842827	.	C	A	.	.	MAF_USDA=3.279
NC_035088.1	38842926	.	C	T	.	.	MAF_USDA=6.557
NC_035088.1	38843261	.	C	A	.	.	MAF_INRAE=10.526;MAF_USDA=5.882
NC_035088.1	38843292	.	A	T	.	.	MAF_USDA=4.098
NC_035088.1	38843378	.	T	G	.	.	MAF_INRAE=5.263;MAF_USDA=2.459
NC_035088.1	38843480	.	A	G	.	.	MAF_INRAE=6.667
NC_035088.1	38843709	.	C	T	.	.	MAF_INRAE=5.263;MAF_USDA=2.459
NC_035088.1	38843785	.	A	G	.	.	MAF_INRAE=6.667
NC_035088.1	38843880	.	G	C	.	.	MAF_INRAE=18.354;MAF_USDA=9.016
NC_035088.1	38843938	.	G	A	.	.	MAF_USDA=25.0
NC_035088.1	38843949	.	G	T	.	.	MAF_INRAE=2.532
NC_035088.1	38843989	.	C	A	.	.	MAF_USDA=1.639
NC_035088.1	38844114	.	G	T	.	.	MAF_USDA=1.639
NC_035088.1	38844118	.	C	T	.	.	MAF_INRAE=20.886;MAF_USDA=7.647
NC_035088.1	38844296	.	G	A	.	.	MAF_USDA=25.0
NC_035088.1	38844314	.	C	A	.	.	MAF_INRAE=19.62;MAF_USDA=7.059
NC_035088.1	38844327	.	C	A	.	.	MAF_INRAE=5.263;MAF_USDA=2.459
NC_035088.1	38844383	.	C	T	.	.	MAF_USDA=4.118
NC_035088.1	38844552	.	T	C	.	.	MAF_INRAE=6.667
NC_035088.1	38844636	.	C	T	.	.	MAF_INRAE=6.667
NC_035088.1	38844655	.	C	A	.	.	MAF_INRAE=5.263
NC_035088.1	38844678	.	G	A	.	.	MAF_USDA=3.279
NC_035088.1	38844696	.	A	G	.	.	MAF_INRAE=33.544;MAF_USDA=39.412
NC_035088.1	38844700	.	G	A	.	.	MAF_INRAE=1.667
NC_035088.1	38844717	.	G	T	.	.	MAF_USDA=4.918
NC_035088.1	38844821	.	T	C	.	.	MAF_USDA=16.667
NC_035088.1	38844827	.	C	A	.	.	MAF_USDA=1.639
NC_035088.1	38844851	.	T	C	.	.	MAF_USDA=16.667
NC_035088.1	38844853	.	G	T	.	.	MAF_INRAE=2.5;MAF_USDA=7.647
NC_035088.1	38844881	.	A	T	.	.	MAF_USDA=12.5
NC_035088.1	38844887	.	A	C	.	.	MAF_USDA=25.0
NC_035088.1	38844905	.	G	A	.	.	MAF_USDA=1.765
NC_035088.1	38844941	.	C	G	.	.	MAF_USDA=6.557
NC_035088.1	38844977	.	A	C	.	.	MAF_USDA=4.918
NC_035088.1	38845028	.	C	T	.	.	MAF_INRAE=7.595;MAF_USDA=2.941
NC_035088.1	38845046	.	T	C	.	.	MAF_USDA=3.333
NC_035088.1	38845074	.	A	T	.	.	MAF_INRAE=5.833
NC_035088.1	38845187	.	T	G	.	.	MAF_INRAE=2.532
NC_035088.1	38845215	.	G	T	.	.	MAF_USDA=1.639
NC_035088.1	38845224	.	A	G	.	.	MAF_USDA=4.098
NC_035088.1	38845304	.	C	A	.	.	MAF_INRAE=10.526;MAF_USDA=5.882
NC_035088.1	38845307	.	C	A	.	.	MAF_INRAE=3.333;MAF_USDA=17.647
NC_035088.1	38845324	.	G	C	.	.	MAF_INRAE=44.304;MAF_USDA=34.706
NC_035088.1	38845330	.	C	T	.	.	MAF_USDA=25.0
NC_035088.1	38845350	.	T	G	.	.	MAF_INRAE=10.526;MAF_USDA=5.882
NC_035088.1	38845471	.	A	G	.	.	MAF_INRAE=20.253;MAF_USDA=8.824
NC_035088.1	38845481	.	G	A	.	.	MAF_INRAE=5.063;MAF_USDA=8.235
NC_035088.1	38845504	.	C	T	.	.	MAF_USDA=10.0
NC_035088.1	38845508	.	A	G	.	.	MAF_INRAE=18.987;MAF_USDA=7.377
NC_035088.1	38845521	.	T	A	.	.	MAF_INRAE=10.759;MAF_USDA=8.197
NC_035088.1	38845544	.	G	A	.	.	MAF_USDA=1.639
NC_035088.1	38845557	.	G	A	.	.	MAF_INRAE=18.987;MAF_USDA=7.377
NC_035088.1	38845671	.	G	A	.	.	MAF_INRAE=10.526;MAF_USDA=5.882
NC_035088.1	38845698	.	C	T	.	.	MAF_USDA=1.639
NC_035088.1	38845740	.	A	G	.	.	MAF_INRAE=24.051;MAF_USDA=31.176
NC_035088.1	38845756	.	G	A	.	.	MAF_INRAE=10.759;MAF_USDA=6.557
NC_035088.1	38845771	.	C	T	.	.	MAF_INRAE=7.595
NC_035088.1	38845774	.	G	A	.	.	MAF_INRAE=6.667;MAF_USDA=1.639
NC_035088.1	38845786	.	C	T	.	.	MAF_INRAE=10.526;MAF_USDA=6.471
NC_035088.1	38845923	.	C	A	.	.	MAF_USDA=1.639
NC_035088.1	38846005	.	C	A	.	.	MAF_USDA=7.377
NC_035088.1	38846054	.	T	C	.	.	MAF_USDA=6.557
NC_035088.1	38846080	.	T	G	.	.	MAF_INRAE=10.526;MAF_USDA=5.882
NC_035088.1	38846105	.	T	C	.	.	MAF_INRAE=34.81;MAF_USDA=17.059
NC_035088.1	38846263	.	A	T	.	.	MAF_INRAE=10.526;MAF_USDA=7.059
NC_035088.1	38846402	.	A	G	.	.	MAF_INRAE=24.684;MAF_USDA=4.706
NC_035088.1	38846425	.	A	G	.	.	MAF_USDA=7.377
NC_035088.1	38846513	.	G	A	.	.	MAF_USDA=2.459
NC_035088.1	38846551	.	A	C	.	.	MAF_USDA=4.918
NC_035088.1	38846596	.	T	C	.	.	MAF_INRAE=11.392;MAF_USDA=34.706
NC_035088.1	38846614	.	G	A	.	.	MAF_INRAE=10.759;MAF_USDA=8.333
NC_035088.1	38846659	.	G	T	.	.	MAF_INRAE=20.886;MAF_USDA=12.353
NC_035088.1	38846660	.	G	A	.	.	MAF_INRAE=17.5;MAF_USDA=12.353
NC_035088.1	38846723	.	G	T	.	.	MAF_INRAE=13.924;MAF_USDA=15.476
NC_035088.1	38846882	.	C	T	.	.	MAF_INRAE=10.526;MAF_USDA=5.882
NC_035088.1	38846915	.	C	T	.	.	MAF_USDA=3.279
NC_035088.1	38846916	.	T	G	.	.	MAF_INRAE=13.924;MAF_USDA=14.118
NC_035088.1	38847013	.	G	A	.	.	MAF_USDA=13.333
NC_035088.1	38847663	.	G	A	.	.	MAF_USDA=3.279
NC_035088.1	38847797	.	G	A	.	.	MAF_INRAE=24.051;MAF_USDA=14.118
NC_035088.1	38847972	.	A	T	.	.	MAF_INRAE=7.595
NC_035088.1	38848031	.	A	G	.	.	MAF_INRAE=24.051;MAF_USDA=22.917
NC_035088.1	38848088	.	G	T	.	.	MAF_USDA=33.333
NC_035088.1	38848129	.	C	T	.	.	MAF_USDA=20.833
NC_035088.1	38848133	.	G	A	.	.	MAF_USDA=22.917
NC_035088.1	38848149	.	C	T	.	.	MAF_USDA=22.917
NC_035088.1	38848154	.	C	A	.	.	MAF_USDA=18.75
NC_035088.1	38848164	.	G	T	.	.	MAF_USDA=22.917
NC_035088.1	38848167	.	G	A	.	.	MAF_USDA=22.917
NC_035088.1	38848174	.	C	A	.	.	MAF_USDA=12.5
NC_035088.1	38848182	.	G	T	.	.	MAF_USDA=18.75
NC_035088.1	38848200	.	T	G	.	.	MAF_USDA=18.75
NC_035088.1	38848204	.	T	A	.	.	MAF_USDA=14.583
NC_035088.1	38848344	.	G	A	.	.	MAF_INRAE=24.051;MAF_USDA=25.0
NC_035088.1	38848449	.	A	C	.	.	MAF_INRAE=18.987;MAF_USDA=8.621
NC_035088.1	38848458	.	T	A	.	.	MAF_USDA=4.31
NC_035088.1	38848561	.	C	A	.	.	MAF_INRAE=24.051;MAF_USDA=25.0
NC_035088.1	38848589	.	A	T	.	.	MAF_INRAE=13.291;MAF_USDA=25.0
NC_035088.1	38848861	.	G	T	.	.	MAF_USDA=5.488
NC_035088.1	38849043	.	T	A	.	.	MAF_INRAE=12.658;MAF_USDA=25.0
NC_035088.1	38849133	.	G	A	.	.	MAF_INRAE=15.789
NC_035088.1	38849144	.	T	G	.	.	MAF_USDA=10.417
NC_035088.1	38849226	.	A	T	.	.	MAF_USDA=27.083
NC_035088.1	38849251	.	C	A	.	.	MAF_USDA=25.0
NC_035088.1	38850624	.	T	C	.	.	MAF_USDA=33.333
NC_035088.1	38850640	.	G	T	.	.	MAF_USDA=31.25
NC_035088.1	38850764	.	A	C	.	.	MAF_INRAE=22.785;MAF_USDA=14.583
NC_035088.1	38850788	.	C	T	.	.	MAF_INRAE=15.823;MAF_USDA=37.5
NC_035088.1	38850829	.	G	A	.	.	MAF_INRAE=22.152;MAF_USDA=25.0
NC_035088.1	38850849	.	G	A	.	.	MAF_INRAE=25.316;MAF_USDA=8.333
NC_035088.1	38850867	.	A	C	.	.	MAF_INRAE=15.823;MAF_USDA=31.25
NC_035088.1	38851004	.	T	C	.	.	MAF_INRAE=15.19;MAF_USDA=33.333
NC_035088.1	38851011	.	T	G	.	.	MAF_INRAE=17.722;MAF_USDA=50.0
NC_035088.1	38851034	.	C	A	.	.	MAF_USDA=2.083
NC_035088.1	38851057	.	G	A	.	.	MAF_INRAE=10.526;MAF_USDA=16.667
NC_035088.1	38851246	.	A	T	.	.	MAF_USDA=12.5
NC_035088.1	38851317	.	C	T	.	.	MAF_INRAE=15.19;MAF_USDA=37.5
NC_035088.1	38851337	.	G	A	.	.	MAF_INRAE=5.263;MAF_USDA=2.083
NC_035088.1	38851345	.	G	A	.	.	MAF_INRAE=10.526;MAF_USDA=16.667
NC_035088.1	38851347	.	G	A	.	.	MAF_USDA=16.667
NC_035088.1	38851384	.	A	C	.	.	MAF_INRAE=10.759
NC_035088.1	38851480	.	G	A	.	.	MAF_INRAE=22.152;MAF_USDA=25.0
NC_035088.1	38851517	.	A	G	.	.	MAF_INRAE=10.526;MAF_USDA=16.667
NC_035088.1	38851544	.	T	C	.	.	MAF_INRAE=10.759
NC_035088.1	38851606	.	A	C	.	.	MAF_INRAE=6.667;MAF_USDA=4.167
NC_035088.1	38851608	.	G	T	.	.	MAF_INRAE=5.833;MAF_USDA=25.0
NC_035088.1	38851629	.	T	A	.	.	MAF_INRAE=10.127
NC_035088.1	38851696	.	C	A	.	.	MAF_INRAE=10.759
NC_035088.1	38851704	.	G	A	.	.	MAF_INRAE=10.759
NC_035088.1	38851755	.	A	C	.	.	MAF_INRAE=10.759
NC_035088.1	38851770	.	C	T	.	.	MAF_INRAE=10.759
NC_035088.1	38851812	.	C	T	.	.	MAF_INRAE=10.759;MAF_USDA=8.333
NC_035088.1	38851872	.	A	C	.	.	MAF_INRAE=10.759
NC_035088.1	38851981	.	A	G	.	.	MAF_USDA=25.0
NC_035088.1	38852031	.	C	T	.	.	MAF_INRAE=15.823;MAF_USDA=33.333
NC_035088.1	38852061	.	C	T	.	.	MAF_INRAE=20.886;MAF_USDA=4.167
NC_035088.1	38852077	.	A	G	.	.	MAF_INRAE=10.759
NC_035088.1	38852104	.	G	A	.	.	MAF_INRAE=6.667;MAF_USDA=4.167
NC_035088.1	38852186	.	G	T	.	.	MAF_INRAE=10.526;MAF_USDA=7.317
NC_035088.1	38852243	.	T	G	.	.	MAF_USDA=7.317
NC_035088.1	38852306	.	C	T	.	.	MAF_INRAE=29.747;MAF_USDA=50.0
NC_035088.1	38852450	.	A	G	.	.	MAF_USDA=1.724
NC_035088.1	38852478	.	C	A	.	.	MAF_INRAE=10.526;MAF_USDA=6.707
NC_035088.1	38852501	.	A	G	.	.	MAF_INRAE=10.526;MAF_USDA=16.667
NC_035088.1	38852540	.	A	G	.	.	MAF_INRAE=18.354;MAF_USDA=41.667
NC_035088.1	38852543	.	C	T	.	.	MAF_INRAE=1.667
NC_035088.1	38852594	.	A	T	.	.	MAF_INRAE=26.582;MAF_USDA=8.333
NC_035088.1	38852596	.	C	A	.	.	MAF_INRAE=20.0;MAF_USDA=41.667
NC_035088.1	38852693	.	A	G	.	.	MAF_INRAE=6.667;MAF_USDA=25.0
NC_035088.1	38852711	.	G	T	.	.	MAF_INRAE=25.316;MAF_USDA=8.333
NC_035088.1	38852746	.	A	C	.	.	MAF_INRAE=2.532
NC_035088.1	38852791	.	A	G	.	.	MAF_INRAE=6.667
NC_035088.1	38852810	.	A	G	.	.	MAF_USDA=4.098
NC_035088.1	38852851	.	C	G	.	.	MAF_INRAE=22.785;MAF_USDA=28.824
NC_035088.1	38852882	.	A	T	.	.	MAF_INRAE=10.127;MAF_USDA=8.333
NC_035088.1	38852894	.	A	C	.	.	MAF_INRAE=13.291;MAF_USDA=14.118
NC_035088.1	38852898	.	C	A	.	.	MAF_USDA=4.098
NC_035088.1	38852941	.	T	G	.	.	MAF_USDA=6.557
NC_035088.1	38852984	.	A	T	.	.	MAF_INRAE=10.759;MAF_USDA=16.393
NC_035088.1	38853012	.	T	A	.	.	MAF_INRAE=6.667;MAF_USDA=5.294
NC_035088.1	38853031	.	T	A	.	.	MAF_INRAE=18.333;MAF_USDA=25.0
NC_035088.1	38853086	.	T	C	.	.	MAF_USDA=1.639
NC_035088.1	38853111	.	C	T	.	.	MAF_INRAE=5.263
NC_035088.1	38853168	.	T	A	.	.	MAF_INRAE=11.392
NC_035088.1	38853183	.	C	T	.	.	MAF_INRAE=16.456
NC_035088.1	38853187	.	T	C	.	.	MAF_INRAE=20.0
NC_035088.1	38853379	.	A	G	.	.	MAF_INRAE=27.848;MAF_USDA=21.176
NC_035088.1	38853383	.	A	T	.	.	MAF_INRAE=18.354;MAF_USDA=3.279
NC_035088.1	38853433	.	G	T	.	.	MAF_INRAE=13.291;MAF_USDA=28.824
NC_035088.1	38853445	.	C	T	.	.	MAF_USDA=3.279
NC_035088.1	38853488	.	C	T	.	.	MAF_INRAE=10.526;MAF_USDA=25.882
NC_035088.1	38853505	.	G	A	.	.	MAF_INRAE=10.759;MAF_USDA=8.333
NC_035088.1	38853525	.	C	T	.	.	MAF_INRAE=22.152;MAF_USDA=11.765
NC_035088.1	38853577	.	T	A	.	.	MAF_INRAE=1.667
NC_035088.1	38853599	.	G	A	.	.	MAF_USDA=8.197
NC_035088.1	38853670	.	A	G	.	.	MAF_USDA=2.459
NC_035088.1	38853700	.	A	G	.	.	MAF_USDA=2.459
NC_035088.1	38853719	.	T	A	.	.	MAF_INRAE=10.759;MAF_USDA=31.967
NC_035088.1	38853744	.	T	G	.	.	MAF_INRAE=5.263;MAF_USDA=7.059
NC_035088.1	38853826	.	A	C	.	.	MAF_INRAE=10.759;MAF_USDA=25.41
NC_035088.1	38853884	.	G	T	.	.	MAF_INRAE=10.759;MAF_USDA=25.41
NC_035088.1	38853891	.	T	A	.	.	MAF_INRAE=21.519;MAF_USDA=12.353
NC_035088.1	38853892	.	T	G	.	.	MAF_INRAE=12.5;MAF_USDA=25.41
NC_035088.1	38853958	.	T	C	.	.	MAF_USDA=2.083
NC_035088.1	38853973	.	G	A	.	.	MAF_USDA=2.459
NC_035088.1	38853977	.	G	A	.	.	MAF_INRAE=11.392;MAF_USDA=26.23
NC_035088.1	38854072	.	C	A	.	.	MAF_INRAE=5.263;MAF_USDA=7.647
NC_035088.1	38854125	.	T	C	.	.	MAF_USDA=1.639
NC_035088.1	38854181	.	C	A	.	.	MAF_INRAE=10.127;MAF_USDA=23.77
NC_035088.1	38854213	.	G	A	.	.	MAF_USDA=3.279
NC_035088.1	38854324	.	G	A	.	.	MAF_USDA=6.557
NC_035088.1	38854354	.	A	T	.	.	MAF_INRAE=10.759;MAF_USDA=24.167
NC_035088.1	38854359	.	A	T	.	.	MAF_USDA=4.098
NC_035088.1	38854417	.	G	T	.	.	MAF_USDA=9.016
NC_035088.1	38854418	.	T	C	.	.	MAF_USDA=8.197
NC_035088.1	38854427	.	G	A	.	.	MAF_USDA=5.294
NC_035088.1	38854510	.	A	G	.	.	MAF_USDA=7.377
NC_035088.1	38854512	.	A	C	.	.	MAF_USDA=3.279
NC_035088.1	38854616	.	C	T	.	.	MAF_INRAE=5.263;MAF_USDA=3.279
NC_035088.1	38854620	.	A	C	.	.	MAF_USDA=2.459
NC_035088.1	38854627	.	C	G	.	.	MAF_USDA=7.377
NC_035088.1	38854640	.	G	A	.	.	MAF_INRAE=10.759;MAF_USDA=25.41
NC_035088.1	38854694	.	C	A	.	.	MAF_INRAE=15.823;MAF_USDA=12.353
NC_035088.1	38854716	.	C	T	.	.	MAF_INRAE=10.759;MAF_USDA=3.279
NC_035088.1	38854723	.	A	T	.	.	MAF_USDA=4.918
NC_035088.1	38854729	.	T	G	.	.	MAF_USDA=8.235
NC_035088.1	38854780	.	C	T	.	.	MAF_USDA=5.738
NC_035088.1	38854870	.	G	T	.	.	MAF_INRAE=10.759;MAF_USDA=23.77
NC_035088.1	38854880	.	G	A	.	.	MAF_INRAE=23.418;MAF_USDA=17.647
NC_035088.1	38854892	.	C	T	.	.	MAF_INRAE=23.418;MAF_USDA=14.118
NC_035088.1	38854941	.	T	A	.	.	MAF_USDA=4.918
NC_035088.1	38854968	.	A	G	.	.	MAF_INRAE=11.392;MAF_USDA=24.59
NC_035088.1	38855020	.	T	A	.	.	MAF_INRAE=23.418;MAF_USDA=9.412
NC_035088.1	38855076	.	G	T	.	.	MAF_USDA=12.353
NC_035088.1	38855112	.	A	C	.	.	MAF_USDA=30.588
NC_035088.1	38855116	.	A	C	.	.	MAF_INRAE=12.5;MAF_USDA=31.176
NC_035088.1	38855121	.	G	A	.	.	MAF_INRAE=10.759;MAF_USDA=31.176
NC_035088.1	38855186	.	C	T	.	.	MAF_USDA=22.353
NC_035088.1	38855207	.	T	C	.	.	MAF_INRAE=14.557;MAF_USDA=38.235
NC_035088.1	38855214	.	G	A	.	.	MAF_INRAE=12.025;MAF_USDA=27.059
NC_035088.1	38855250	.	C	T	.	.	MAF_USDA=4.098
NC_035088.1	38855283	.	G	A	.	.	MAF_USDA=20.588
NC_035088.1	38855285	.	C	T	.	.	MAF_USDA=21.176
NC_035088.1	38855349	.	G	A	.	.	MAF_USDA=2.083
NC_035088.1	38855351	.	C	T	.	.	MAF_USDA=1.765
NC_035088.1	38855476	.	G	T	.	.	MAF_USDA=20.588
NC_035088.1	38855478	.	G	A	.	.	MAF_INRAE=9.494;MAF_USDA=14.118
NC_035088.1	38855538	.	A	T	.	.	MAF_USDA=12.353
NC_035088.1	38855568	.	A	T	.	.	MAF_INRAE=8.861
NC_035088.1	38855575	.	A	C	.	.	MAF_USDA=12.353
NC_035088.1	38855626	.	T	C	.	.	MAF_USDA=3.279
NC_035088.1	38855627	.	C	T	.	.	MAF_INRAE=10.759;MAF_USDA=12.295
NC_035088.1	38855645	.	A	G	.	.	MAF_INRAE=10.759;MAF_USDA=5.738
NC_035088.1	38855697	.	C	T	.	.	MAF_USDA=20.588
NC_035088.1	38855716	.	T	A	.	.	MAF_USDA=6.557
NC_035088.1	38855732	.	G	A	.	.	MAF_INRAE=23.418;MAF_USDA=10.0
NC_035088.1	38855735	.	T	A	.	.	MAF_INRAE=25.833;MAF_USDA=10.0
NC_035088.1	38855740	.	T	C	.	.	MAF_INRAE=6.667
NC_035088.1	38855770	.	A	G	.	.	MAF_INRAE=10.759;MAF_USDA=12.295
NC_035088.1	38855821	.	G	T	.	.	MAF_USDA=12.353
NC_035088.1	38855835	.	C	T	.	.	MAF_USDA=8.235
NC_035088.1	38855848	.	T	C	.	.	MAF_INRAE=15.823;MAF_USDA=11.765
NC_035088.1	38856040	.	A	G	.	.	MAF_USDA=11.765
NC_035088.1	38856084	.	G	A	.	.	MAF_USDA=8.235
NC_035088.1	38856170	.	G	A	.	.	MAF_INRAE=8.861
NC_035088.1	38856185	.	C	T	.	.	MAF_USDA=7.377
NC_035088.1	38856202	.	T	G	.	.	MAF_USDA=4.098
NC_035088.1	38856213	.	T	C	.	.	MAF_USDA=1.639
NC_035088.1	38856355	.	A	C	.	.	MAF_USDA=11.765
NC_035088.1	38856416	.	C	G	.	.	MAF_USDA=5.738
NC_035088.1	38856444	.	G	A	.	.	MAF_USDA=4.167
NC_035088.1	38856469	.	C	T	.	.	MAF_USDA=3.529
NC_035088.1	38856590	.	G	A	.	.	MAF_INRAE=10.759;MAF_USDA=30.0
NC_035088.1	38856677	.	C	A	.	.	MAF_USDA=1.639
NC_035088.1	38856678	.	A	T	.	.	MAF_USDA=3.279
NC_035088.1	38856683	.	T	G	.	.	MAF_USDA=12.941
NC_035088.1	38856782	.	A	T	.	.	MAF_USDA=1.639
NC_035088.1	38856790	.	A	T	.	.	MAF_USDA=7.059
NC_035088.1	38856818	.	T	A	.	.	MAF_INRAE=5.0
NC_035088.1	38856864	.	T	A	.	.	MAF_INRAE=10.759;MAF_USDA=12.295
NC_035088.1	38856937	.	T	C	.	.	MAF_INRAE=34.177;MAF_USDA=30.588
NC_035088.1	38856946	.	A	T	.	.	MAF_INRAE=23.418;MAF_USDA=9.524
NC_035088.1	38857040	.	T	G	.	.	MAF_USDA=11.31
NC_035088.1	38857102	.	A	G	.	.	MAF_USDA=11.765
NC_035088.1	38857144	.	G	A	.	.	MAF_INRAE=23.418;MAF_USDA=8.824
NC_035088.1	38857211	.	G	A	.	.	MAF_INRAE=8.861
NC_035088.1	38857222	.	G	A	.	.	MAF_USDA=3.279
NC_035088.1	38857320	.	A	G	.	.	MAF_INRAE=13.333;MAF_USDA=13.115
NC_035088.1	38857345	.	G	T	.	.	MAF_INRAE=18.333;MAF_USDA=19.412
NC_035088.1	38857434	.	G	A	.	.	MAF_INRAE=8.333
NC_035088.1	38857495	.	A	C	.	.	MAF_INRAE=13.333;MAF_USDA=6.667
NC_035088.1	38857535	.	C	T	.	.	MAF_USDA=8.824
NC_035088.1	38857553	.	G	A	.	.	MAF_USDA=7.377
NC_035088.1	38857825	.	C	T	.	.	MAF_INRAE=24.167;MAF_USDA=15.294
NC_035088.1	38857832	.	T	C	.	.	MAF_USDA=1.639
NC_035088.1	38857860	.	G	A	.	.	MAF_USDA=5.738
NC_035088.1	38857903	.	G	A	.	.	MAF_USDA=3.279
NC_035088.1	38857957	.	A	C	.	.	MAF_INRAE=13.333;MAF_USDA=32.941
NC_035088.1	38858160	.	T	C	.	.	MAF_USDA=1.639
NC_035088.1	38858194	.	G	A	.	.	MAF_USDA=2.5
NC_035088.1	38858288	.	G	A	.	.	MAF_USDA=5.0
NC_035088.1	38858391	.	A	G	.	.	MAF_USDA=3.333
NC_035088.1	38858446	.	A	G	.	.	MAF_USDA=24.405
NC_035088.1	38858508	.	C	T	.	.	MAF_INRAE=5.263
NC_035088.1	38858572	.	A	C	.	.	MAF_INRAE=5.833
NC_035088.1	38858576	.	A	C	.	.	MAF_INRAE=1.667
NC_035088.1	38858741	.	A	C	.	.	MAF_USDA=21.429
NC_035088.1	38858943	.	T	A	.	.	MAF_INRAE=10.127;MAF_USDA=1.639
NC_035088.1	38858962	.	G	C	.	.	MAF_USDA=13.529
NC_035088.1	38858989	.	C	A	.	.	MAF_USDA=3.279
NC_035088.1	38859067	.	G	A	.	.	MAF_INRAE=12.5;MAF_USDA=33.133
NC_035088.1	38859109	.	G	A	.	.	MAF_USDA=25.0
NC_035088.1	38859171	.	C	A	.	.	MAF_INRAE=10.759
NC_035088.1	38859203	.	C	A	.	.	MAF_USDA=8.235
NC_035088.1	38859224	.	T	C	.	.	MAF_INRAE=34.167;MAF_USDA=27.059
NC_035088.1	38859236	.	T	C	.	.	MAF_USDA=4.167
NC_035088.1	38859316	.	A	G	.	.	MAF_INRAE=10.759;MAF_USDA=13.333
NC_035088.1	38859348	.	G	T	.	.	MAF_INRAE=6.667
NC_035088.1	38859352	.	T	G	.	.	MAF_INRAE=10.127;MAF_USDA=13.115
NC_035088.1	38859436	.	T	C	.	.	MAF_INRAE=10.759;MAF_USDA=31.765
NC_035088.1	38859457	.	G	T	.	.	MAF_INRAE=20.886;MAF_USDA=7.059
NC_035088.1	38859460	.	G	A	.	.	MAF_USDA=5.294
NC_035088.1	38859499	.	A	G	.	.	MAF_INRAE=10.759;MAF_USDA=12.295
NC_035088.1	38859515	.	A	G	.	.	MAF_INRAE=10.759;MAF_USDA=15.574
NC_035088.1	38859569	.	T	C	.	.	MAF_USDA=21.176
NC_035088.1	38859583	.	G	A	.	.	MAF_INRAE=8.861;MAF_USDA=3.529
NC_035088.1	38859627	.	C	T	.	.	MAF_INRAE=15.823;MAF_USDA=10.588
NC_035088.1	38859693	.	C	G	.	.	MAF_INRAE=10.759;MAF_USDA=17.5
NC_035088.1	38859718	.	A	T	.	.	MAF_INRAE=31.646;MAF_USDA=30.0
NC_035088.1	38859728	.	G	A	.	.	MAF_USDA=12.353
NC_035088.1	38859730	.	G	A	.	.	MAF_USDA=1.639
NC_035088.1	38859762	.	A	C	.	.	MAF_USDA=3.279
NC_035088.1	38859777	.	T	A	.	.	MAF_INRAE=11.392;MAF_USDA=34.118
NC_035088.1	38859842	.	T	A	.	.	MAF_INRAE=12.5;MAF_USDA=23.529
NC_035088.1	38859878	.	G	A	.	.	MAF_INRAE=10.759;MAF_USDA=32.353
NC_035088.1	38859887	.	G	T	.	.	MAF_USDA=2.459
NC_035088.1	38859888	.	A	G	.	.	MAF_INRAE=10.759;MAF_USDA=31.176
NC_035088.1	38859917	.	A	T	.	.	MAF_INRAE=10.759;MAF_USDA=13.115
NC_035088.1	38860072	.	T	A	.	.	MAF_INRAE=7.5;MAF_USDA=1.765
NC_035088.1	38860094	.	A	G	.	.	MAF_USDA=20.238
NC_035088.1	38860123	.	C	A	.	.	MAF_USDA=3.279
NC_035088.1	38860184	.	T	A	.	.	MAF_INRAE=10.759;MAF_USDA=31.548
NC_035088.1	38860189	.	A	C	.	.	MAF_INRAE=5.263;MAF_USDA=2.5
NC_035088.1	38860208	.	A	T	.	.	MAF_USDA=7.5
NC_035088.1	38860211	.	T	G	.	.	MAF_USDA=1.639
NC_035088.1	38860269	.	G	C	.	.	MAF_USDA=3.333
NC_035088.1	38860279	.	A	G	.	.	MAF_INRAE=11.392;MAF_USDA=12.5
NC_035088.1	38860312	.	G	A	.	.	MAF_USDA=1.639
NC_035088.1	38860331	.	C	T	.	.	MAF_USDA=5.738
NC_035088.1	38860442	.	C	T	.	.	MAF_USDA=3.279
NC_035088.1	38860582	.	G	A	.	.	MAF_INRAE=10.759;MAF_USDA=29.412
NC_035088.1	38860626	.	C	T	.	.	MAF_USDA=10.588
NC_035088.1	38860640	.	T	C	.	.	MAF_USDA=20.588
NC_035088.1	38860644	.	C	A	.	.	MAF_INRAE=5.263;MAF_USDA=4.098
NC_035088.1	38860743	.	T	G	.	.	MAF_INRAE=10.759;MAF_USDA=13.115
NC_035088.1	38860874	.	A	C	.	.	MAF_INRAE=10.759;MAF_USDA=13.115
NC_035088.1	38860890	.	C	T	.	.	MAF_USDA=8.824
NC_035088.1	38860934	.	A	C	.	.	MAF_INRAE=10.759;MAF_USDA=16.393
NC_035088.1	38860954	.	C	T	.	.	MAF_USDA=19.412
NC_035088.1	38860964	.	C	A	.	.	MAF_INRAE=22.152;MAF_USDA=15.294
NC_035088.1	38861001	.	G	A	.	.	MAF_USDA=7.377
NC_035088.1	38861039	.	G	T	.	.	MAF_INRAE=8.861;MAF_USDA=2.459
NC_035088.1	38861050	.	G	T	.	.	MAF_INRAE=10.526;MAF_USDA=23.529
NC_035088.1	38861121	.	A	G	.	.	MAF_INRAE=10.526;MAF_USDA=25.882
NC_035088.1	38861125	.	TA	TC	.	.	MAF_USDA=41.667
NC_035088.1	38861126	.	A	C	.	.	MAF_INRAE=10.526
NC_035088.1	38861157	.	C	T	.	.	MAF_INRAE=10.759;MAF_USDA=1.639
NC_035088.1	38861183	.	A	T	.	.	MAF_INRAE=10.526;MAF_USDA=25.882
NC_035088.1	38861277	.	C	G	.	.	MAF_INRAE=10.526;MAF_USDA=25.882
NC_035088.1	38861286	.	A	G	.	.	MAF_INRAE=10.526;MAF_USDA=25.294
NC_035088.1	38861303	.	A	G	.	.	MAF_INRAE=13.924;MAF_USDA=37.647
NC_035088.1	38861322	.	C	A	.	.	MAF_INRAE=13.924;MAF_USDA=38.235
NC_035088.1	38861339	.	G	A	.	.	MAF_INRAE=10.526;MAF_USDA=25.882
NC_035088.1	38861376	.	G	A	.	.	MAF_INRAE=31.646;MAF_USDA=22.353
NC_035088.1	38861404	.	G	A	.	.	MAF_INRAE=10.526;MAF_USDA=26.471
NC_035088.1	38861429	.	G	C	.	.	MAF_USDA=5.738
NC_035088.1	38861461	.	G	T	.	.	MAF_INRAE=10.526;MAF_USDA=25.882
NC_035088.1	38861517	.	T	A	.	.	MAF_INRAE=5.263;MAF_USDA=5.738
NC_035088.1	38861522	.	G	A	.	.	MAF_USDA=1.639
NC_035088.1	38861523	.	C	G	.	.	MAF_INRAE=8.228
NC_035088.1	38861540	.	A	T	.	.	MAF_INRAE=8.228
NC_035088.1	38861553	.	T	A	.	.	MAF_INRAE=8.228
NC_035088.1	38861558	.	T	C	.	.	MAF_USDA=18.235
NC_035088.1	38861570	.	G	C	.	.	MAF_INRAE=8.861
NC_035088.1	38861594	.	G	A	.	.	MAF_USDA=3.279
NC_035088.1	38861673	.	G	C	.	.	MAF_USDA=1.639
NC_035088.1	38861721	.	C	T	.	.	MAF_INRAE=15.823;MAF_USDA=12.353
NC_035088.1	38861878	.	A	G	.	.	MAF_INRAE=10.759;MAF_USDA=17.213
NC_035088.1	38861895	.	C	A	.	.	MAF_INRAE=10.526;MAF_USDA=27.059
NC_035088.1	38861896	.	C	T	.	.	MAF_USDA=5.882
NC_035088.1	38861941	.	C	G	.	.	MAF_USDA=2.459
NC_035088.1	38862057	.	C	A	.	.	MAF_INRAE=12.5;MAF_USDA=41.667
NC_035088.1	38862070	.	G	T	.	.	MAF_INRAE=10.526;MAF_USDA=5.882
NC_035088.1	38862087	.	G	T	.	.	MAF_USDA=3.279
NC_035088.1	38862160	.	A	T	.	.	MAF_INRAE=10.526;MAF_USDA=26.471
NC_035088.1	38862181	.	A	G	.	.	MAF_INRAE=10.526;MAF_USDA=25.294
NC_035088.1	38862188	.	C	A	.	.	MAF_USDA=1.639
NC_035088.1	38862208	.	G	A	.	.	MAF_USDA=12.353
NC_035088.1	38862211	.	T	C	.	.	MAF_INRAE=5.263;MAF_USDA=4.098
NC_035088.1	38862256	.	T	C	.	.	MAF_USDA=5.738
NC_035088.1	38862261	.	A	C	.	.	MAF_INRAE=10.759;MAF_USDA=12.295
NC_035088.1	38862327	.	A	C	.	.	MAF_INRAE=10.526;MAF_USDA=5.882
NC_035088.1	38862352	.	G	A	.	.	MAF_USDA=12.941
NC_035088.1	38862396	.	T	C	.	.	MAF_USDA=2.083
NC_035088.1	38862407	.	G	T	.	.	MAF_USDA=7.377
NC_035088.1	38862456	.	G	T	.	.	MAF_INRAE=8.228
NC_035088.1	38862463	.	A	C	.	.	MAF_INRAE=11.392;MAF_USDA=15.574
NC_035088.1	38862471	.	G	T	.	.	MAF_INRAE=10.526;MAF_USDA=16.667
NC_035088.1	38862494	.	C	A	.	.	MAF_INRAE=15.789;MAF_USDA=18.235
NC_035088.1	38862499	.	G	A	.	.	MAF_USDA=8.235
NC_035088.1	38862528	.	T	C	.	.	MAF_INRAE=15.789;MAF_USDA=11.765
NC_035088.1	38862628	.	A	C	.	.	MAF_INRAE=10.759;MAF_USDA=15.574
NC_035088.1	38862684	.	C	A	.	.	MAF_INRAE=22.785;MAF_USDA=10.588
NC_035088.1	38862878	.	G	A	.	.	MAF_INRAE=10.759;MAF_USDA=15.833
NC_035088.1	38862898	.	G	T	.	.	MAF_INRAE=12.5
NC_035088.1	38862927	.	T	A	.	.	MAF_INRAE=10.526;MAF_USDA=25.882
NC_035088.1	38862954	.	A	C	.	.	MAF_USDA=3.279
NC_035088.1	38862956	.	T	A	.	.	MAF_INRAE=15.823;MAF_USDA=9.412
NC_035088.1	38862957	.	T	G	.	.	MAF_USDA=5.738
NC_035088.1	38862958	.	T	C	.	.	MAF_INRAE=12.5;MAF_USDA=41.667
NC_035088.1	38862970	.	T	A	.	.	MAF_USDA=7.059
NC_035088.1	38863007	.	A	G	.	.	MAF_USDA=2.459
NC_035088.1	38863014	.	T	A	.	.	MAF_USDA=8.235
NC_035088.1	38863132	.	G	A	.	.	MAF_USDA=5.738
NC_035088.1	38863151	.	T	C	.	.	MAF_USDA=7.377
NC_035088.1	38863156	.	C	A	.	.	MAF_USDA=6.557
NC_035088.1	38863157	.	C	T	.	.	MAF_USDA=5.738
NC_035088.1	38863176	.	A	C	.	.	MAF_USDA=8.235
NC_035088.1	38863208	.	C	T	.	.	MAF_INRAE=5.833;MAF_USDA=6.25
NC_035088.1	38863367	.	G	T	.	.	MAF_USDA=5.738
NC_035088.1	38863376	.	A	T	.	.	MAF_USDA=6.557
NC_035088.1	38863428	.	T	G	.	.	MAF_INRAE=13.291;MAF_USDA=37.059
NC_035088.1	38863522	.	C	A	.	.	MAF_USDA=12.353
NC_035088.1	38863532	.	A	T	.	.	MAF_INRAE=10.526;MAF_USDA=20.588
NC_035088.1	38863605	.	A	G	.	.	MAF_INRAE=31.013;MAF_USDA=22.353
NC_035088.1	38863648	.	A	T	.	.	MAF_USDA=7.377
NC_035088.1	38863821	.	C	T	.	.	MAF_INRAE=6.667
NC_035088.1	38863869	.	G	A	.	.	MAF_INRAE=6.667
NC_035088.1	38863909	.	G	A	.	.	MAF_USDA=6.557
NC_035088.1	38863914	.	A	G	.	.	MAF_USDA=6.557
NC_035088.1	38863961	.	C	A	.	.	MAF_USDA=6.557
NC_035088.1	38864072	.	C	T	.	.	MAF_USDA=3.279
NC_035088.1	38864115	.	C	T	.	.	MAF_USDA=6.557
NC_035088.1	38864126	.	C	T	.	.	MAF_USDA=2.459
NC_035088.1	38864141	.	C	A	.	.	MAF_INRAE=10.526;MAF_USDA=8.824
NC_035088.1	38864197	.	C	T	.	.	MAF_INRAE=13.291;MAF_USDA=34.524
NC_035088.1	38864234	.	G	T	.	.	MAF_USDA=7.377
NC_035088.1	38864237	.	G	A	.	.	MAF_INRAE=13.291;MAF_USDA=37.059
NC_035088.1	38864249	.	T	C	.	.	MAF_INRAE=10.759;MAF_USDA=16.393
NC_035088.1	38864251	.	G	A	.	.	MAF_USDA=7.059
NC_035088.1	38864305	.	A	T	.	.	MAF_INRAE=7.595;MAF_USDA=4.118
NC_035088.1	38864332	.	A	G	.	.	MAF_INRAE=10.759;MAF_USDA=5.738
NC_035088.1	38864458	.	T	A	.	.	MAF_INRAE=13.924;MAF_USDA=40.361
NC_035088.1	38864459	.	T	C	.	.	MAF_INRAE=13.333;MAF_USDA=40.361
NC_035088.1	38864542	.	A	T	.	.	MAF_USDA=3.279
NC_035088.1	38864580	.	C	A	.	.	MAF_USDA=3.279
NC_035088.1	38864601	.	A	C	.	.	MAF_USDA=6.557
NC_035088.1	38864631	.	G	A	.	.	MAF_USDA=17.262
NC_035088.1	38864764	.	C	T	.	.	MAF_INRAE=10.526;MAF_USDA=10.0
NC_035088.1	38864779	.	G	A	.	.	MAF_USDA=3.279
NC_035088.1	38864972	.	A	G	.	.	MAF_INRAE=15.823;MAF_USDA=10.0
NC_035088.1	38864989	.	T	G	.	.	MAF_INRAE=22.152;MAF_USDA=12.353
NC_035088.1	38865050	.	T	C	.	.	MAF_USDA=3.279
NC_035088.1	38865106	.	T	G	.	.	MAF_USDA=3.279
NC_035088.1	38865142	.	G	T	.	.	MAF_INRAE=10.759;MAF_USDA=9.836
NC_035088.1	38865214	.	A	G	.	.	MAF_INRAE=44.304;MAF_USDA=23.529
NC_035088.1	38865267	.	G	A	.	.	MAF_USDA=1.639
NC_035088.1	38865271	.	T	G	.	.	MAF_USDA=2.459
NC_035088.1	38865282	.	C	A	.	.	MAF_INRAE=20.253;MAF_USDA=7.059
NC_035088.1	38865322	.	T	A	.	.	MAF_INRAE=20.886;MAF_USDA=11.765
NC_035088.1	38865363	.	C	T	.	.	MAF_INRAE=15.823;MAF_USDA=11.765
NC_035088.1	38865398	.	C	T	.	.	MAF_INRAE=20.886;MAF_USDA=6.471
NC_035088.1	38865445	.	G	T	.	.	MAF_INRAE=10.526;MAF_USDA=8.824
NC_035088.1	38865520	.	G	A	.	.	MAF_USDA=5.738
NC_035088.1	38865534	.	G	A	.	.	MAF_INRAE=15.823;MAF_USDA=13.529
NC_035088.1	38865538	.	C	T	.	.	MAF_INRAE=10.0;MAF_USDA=3.529
NC_035088.1	38865548	.	G	T	.	.	MAF_INRAE=10.759;MAF_USDA=7.5
NC_035088.1	38865593	.	G	T	.	.	MAF_USDA=25.0
NC_035088.1	38865599	.	T	A	.	.	MAF_INRAE=20.886;MAF_USDA=6.471
NC_035088.1	38865611	.	T	C	.	.	MAF_USDA=4.098
NC_035088.1	38865615	.	C	T	.	.	MAF_INRAE=15.823;MAF_USDA=10.0
NC_035088.1	38865667	.	A	C	.	.	MAF_INRAE=11.392;MAF_USDA=12.295
NC_035088.1	38865750	.	A	T	.	.	MAF_USDA=17.647
NC_035088.1	38865777	.	T	A	.	.	MAF_USDA=17.647
NC_035088.1	38865810	.	G	A	.	.	MAF_USDA=1.639
NC_035088.1	38865815	.	T	C	.	.	MAF_USDA=1.639
NC_035088.1	38865823	.	C	A	.	.	MAF_USDA=1.639
NC_035088.1	38865829	.	A	T	.	.	MAF_USDA=2.459
NC_035088.1	38865841	.	T	C	.	.	MAF_INRAE=22.152;MAF_USDA=12.353
NC_035088.1	38865851	.	T	G	.	.	MAF_USDA=2.5
NC_035088.1	38865868	.	T	G	.	.	MAF_USDA=3.333
NC_035088.1	38865871	.	A	G	.	.	MAF_INRAE=12.5;MAF_USDA=38.69
NC_035088.1	38865942	.	C	T	.	.	MAF_USDA=6.557
NC_035088.1	38865980	.	A	T	.	.	MAF_INRAE=8.861
NC_035088.1	38865981	.	C	T	.	.	MAF_INRAE=5.0
NC_035088.1	38865988	.	C	T	.	.	MAF_USDA=8.235
NC_035088.1	38866001	.	G	A	.	.	MAF_USDA=12.353
NC_035088.1	38866096	.	G	T	.	.	MAF_INRAE=10.127;MAF_USDA=8.333
NC_035088.1	38866111	.	C	T	.	.	MAF_INRAE=21.519;MAF_USDA=16.471
NC_035088.1	38866204	.	T	C	.	.	MAF_INRAE=10.759;MAF_USDA=15.574
NC_035088.1	38866308	.	A	G	.	.	MAF_USDA=6.557
NC_035088.1	38866323	.	G	A	.	.	MAF_USDA=17.647
NC_035088.1	38866340	.	G	A	.	.	MAF_INRAE=14.557;MAF_USDA=35.882
NC_035088.1	38866356	.	G	T	.	.	MAF_USDA=10.0
NC_035088.1	38866401	.	G	T	.	.	MAF_USDA=45.833
NC_035088.1	38866407	.	T	C	.	.	MAF_USDA=8.333
NC_035088.1	38866436	.	A	G	.	.	MAF_USDA=10.417
NC_035088.1	38866500	.	G	A	.	.	MAF_USDA=16.667
NC_035088.1	38866657	.	C	T	.	.	MAF_USDA=27.083
NC_035088.1	38866706	.	C	T	.	.	MAF_USDA=45.833
NC_035088.1	38867018	.	T	C	.	.	MAF_USDA=18.75
NC_035088.1	38867172	.	C	T	.	.	MAF_INRAE=15.19;MAF_USDA=12.048
NC_035088.1	38867176	.	C	T	.	.	MAF_INRAE=12.5;MAF_USDA=16.102
NC_035088.1	38867187	.	G	T	.	.	MAF_INRAE=10.526;MAF_USDA=9.036
NC_035088.1	38867234	.	T	G	.	.	MAF_USDA=5.357
NC_035088.1	38867252	.	A	C	.	.	MAF_INRAE=42.405;MAF_USDA=34.337
NC_035088.1	38867286	.	G	A	.	.	MAF_INRAE=10.759;MAF_USDA=15.574
NC_035088.1	38867972	.	C	A	.	.	MAF_USDA=16.667
NC_035088.1	38867987	.	T	A	.	.	MAF_USDA=16.393
NC_035088.1	38868059	.	T	G	.	.	MAF_USDA=17.647
NC_035088.1	38868119	.	C	A	.	.	MAF_INRAE=10.759;MAF_USDA=17.213
NC_035088.1	38868143	.	T	C	.	.	MAF_INRAE=10.759;MAF_USDA=22.131
NC_035088.1	38868145	.	T	G	.	.	MAF_USDA=3.279
NC_035088.1	38868234	.	C	T	.	.	MAF_INRAE=31.013;MAF_USDA=22.353
NC_035088.1	38868267	.	C	T	.	.	MAF_INRAE=10.759;MAF_USDA=30.0
NC_035088.1	38868372	.	C	A	.	.	MAF_USDA=2.459
NC_035088.1	38868412	.	C	T	.	.	MAF_INRAE=15.823;MAF_USDA=12.353
NC_035088.1	38868438	.	C	T	.	.	MAF_USDA=3.279
NC_035088.1	38868455	.	G	T	.	.	MAF_USDA=3.279
NC_035088.1	38868489	.	A	T	.	.	MAF_USDA=2.083
NC_035088.1	38868496	.	A	T	.	.	MAF_USDA=2.083
NC_035088.1	38868498	.	A	C	.	.	MAF_USDA=2.083
NC_035088.1	38868504	.	C	T	.	.	MAF_INRAE=10.526;MAF_USDA=5.882
NC_035088.1	38868541	.	T	C	.	.	MAF_USDA=1.639
NC_035088.1	38868663	.	A	T	.	.	MAF_USDA=16.471
NC_035088.1	38868700	.	C	A	.	.	MAF_USDA=25.0
NC_035088.1	38868728	.	C	A	.	.	MAF_USDA=13.115
NC_035088.1	38868729	.	A	C	.	.	MAF_USDA=10.588
NC_035088.1	38868734	.	C	T	.	.	MAF_INRAE=10.526;MAF_USDA=9.412
NC_035088.1	38868801	.	C	T	.	.	MAF_USDA=3.279
NC_035088.1	38868835	.	A	G	.	.	MAF_USDA=8.235
NC_035088.1	38868845	.	C	T	.	.	MAF_INRAE=10.759;MAF_USDA=15.574
NC_035088.1	38868861	.	C	A	.	.	MAF_INRAE=10.526;MAF_USDA=9.412
NC_035088.1	38868888	.	C	G	.	.	MAF_INRAE=10.759;MAF_USDA=15.574
NC_035088.1	38868927	.	A	G	.	.	MAF_INRAE=6.667
NC_035088.1	38868954	.	G	A	.	.	MAF_INRAE=10.759;MAF_USDA=15.574
NC_035088.1	38869027	.	C	A	.	.	MAF_USDA=2.459
NC_035088.1	38869044	.	G	T	.	.	MAF_INRAE=11.392;MAF_USDA=15.574
NC_035088.1	38869112	.	G	A	.	.	MAF_USDA=2.459
NC_035088.1	38869139	.	A	T	.	.	MAF_USDA=4.918
NC_035088.1	38869145	.	T	A	.	.	MAF_INRAE=22.785
NC_035088.1	38869147	.	T	A	.	.	MAF_INRAE=5.0
NC_035088.1	38869210	.	G	T	.	.	MAF_INRAE=6.667
NC_035088.1	38869233	.	A	C	.	.	MAF_USDA=2.459
NC_035088.1	38869290	.	G	T	.	.	MAF_INRAE=12.5
NC_035088.1	38869299	.	T	A	.	.	MAF_INRAE=15.789;MAF_USDA=32.787
NC_035088.1	38869330	.	G	A	.	.	MAF_INRAE=18.354;MAF_USDA=10.0
NC_035088.1	38869438	.	C	A	.	.	MAF_INRAE=12.5
NC_035088.1	38869449	.	G	T	.	.	MAF_INRAE=39.241;MAF_USDA=16.471
NC_035088.1	38869455	.	T	G	.	.	MAF_USDA=3.279
NC_035088.1	38869509	.	G	T	.	.	MAF_USDA=3.279
NC_035088.1	38869526	.	T	C	.	.	MAF_INRAE=35.0;MAF_USDA=48.235
NC_035088.1	38869564	.	A	G	.	.	MAF_USDA=21.176
NC_035088.1	38869585	.	G	A	.	.	MAF_USDA=11.176
NC_035088.1	38869608	.	G	C	.	.	MAF_INRAE=42.5
NC_035088.1	38869611	.	A	T	.	.	MAF_INRAE=42.5
NC_035088.1	38869615	.	A	T	.	.	MAF_USDA=3.279
NC_035088.1	38869652	.	G	A	.	.	MAF_INRAE=1.667
NC_035088.1	38869657	.	G	C	.	.	MAF_USDA=3.279
NC_035088.1	38869709	.	C	T	.	.	MAF_INRAE=10.526;MAF_USDA=5.882
NC_035088.1	38869800	.	C	T	.	.	MAF_INRAE=6.667
NC_035088.1	38869801	.	C	T	.	.	MAF_INRAE=6.667
NC_035088.1	38869817	.	A	T	.	.	MAF_INRAE=6.667
NC_035088.1	38869820	.	C	G	.	.	MAF_INRAE=42.105;MAF_USDA=20.238
NC_035088.1	38869824	.	G	C	.	.	MAF_USDA=4.167
NC_035088.1	38869872	.	T	A	.	.	MAF_USDA=8.235
NC_035088.1	38869917	.	C	A	.	.	MAF_USDA=6.557
NC_035088.1	38869930	.	G	A	.	.	MAF_INRAE=7.595;MAF_USDA=3.529
NC_035088.1	38869931	.	T	A	.	.	MAF_INRAE=8.333;MAF_USDA=3.529
NC_035088.1	38870068	.	A	G	.	.	MAF_INRAE=18.354;MAF_USDA=25.294
NC_035088.1	38870074	.	T	G	.	.	MAF_INRAE=18.354;MAF_USDA=24.706
NC_035088.1	38870079	.	C	A	.	.	MAF_INRAE=18.354;MAF_USDA=25.294
NC_035088.1	38870133	.	G	A	.	.	MAF_INRAE=6.667;MAF_USDA=4.167
NC_035088.1	38870270	.	T	C	.	.	MAF_USDA=2.459
NC_035088.1	38870418	.	G	T	.	.	MAF_INRAE=6.667;MAF_USDA=8.824
NC_035088.1	38870473	.	T	C	.	.	MAF_INRAE=23.418;MAF_USDA=42.353
NC_035088.1	38870511	.	C	T	.	.	MAF_USDA=6.557
NC_035088.1	38870554	.	T	C	.	.	MAF_INRAE=8.861;MAF_USDA=14.118
NC_035088.1	38870626	.	G	T	.	.	MAF_USDA=6.557
NC_035088.1	38870660	.	A	G	.	.	MAF_USDA=3.279
NC_035088.1	38870667	.	G	T	.	.	MAF_USDA=6.557
NC_035088.1	38870682	.	G	T	.	.	MAF_USDA=2.459
NC_035088.1	38870717	.	C	T	.	.	MAF_INRAE=30.38;MAF_USDA=42.353
NC_035088.1	38870720	.	C	A	.	.	MAF_USDA=8.235
NC_035088.1	38870801	.	C	T	.	.	MAF_USDA=4.098
NC_035088.1	38870812	.	C	G	.	.	MAF_USDA=6.557
NC_035088.1	38870814	.	T	C	.	.	MAF_INRAE=23.418;MAF_USDA=44.118
NC_035088.1	38870862	.	G	T	.	.	MAF_USDA=1.765
NC_035088.1	38870934	.	C	G	.	.	MAF_USDA=3.279
NC_035088.1	38870959	.	A	C	.	.	MAF_USDA=7.059
NC_035088.1	38870982	.	A	T	.	.	MAF_INRAE=6.667;MAF_USDA=8.235
NC_035088.1	38871002	.	G	A	.	.	MAF_USDA=1.639
NC_035088.1	38871125	.	C	T	.	.	MAF_USDA=6.557
NC_035088.1	38871145	.	T	C	.	.	MAF_INRAE=23.418;MAF_USDA=50.0
NC_035088.1	38871150	.	G	A	.	.	MAF_INRAE=44.937;MAF_USDA=20.588
NC_035088.1	38871193	.	G	A	.	.	MAF_USDA=3.279
NC_035088.1	38871203	.	C	A	.	.	MAF_USDA=2.459
NC_035088.1	38871207	.	T	G	.	.	MAF_USDA=2.459
NC_035088.1	38871307	.	T	A	.	.	MAF_USDA=2.459
NC_035088.1	38871439	.	T	C	.	.	MAF_INRAE=18.354;MAF_USDA=41.765
NC_035088.1	38871491	.	G	A	.	.	MAF_USDA=6.557
NC_035088.1	38871507	.	C	T	.	.	MAF_USDA=6.557
NC_035088.1	38871539	.	A	C	.	.	MAF_USDA=4.098
NC_035088.1	38871601	.	A	G	.	.	MAF_INRAE=6.962;MAF_USDA=10.588
NC_035088.1	38871605	.	T	C	.	.	MAF_USDA=3.279
NC_035088.1	38871726	.	T	C	.	.	MAF_USDA=3.279
NC_035088.1	38871761	.	G	A	.	.	MAF_USDA=1.639
NC_035088.1	38871802	.	C	T	.	.	MAF_INRAE=6.667;MAF_USDA=4.167
NC_035088.1	38871821	.	A	C	.	.	MAF_INRAE=7.595;MAF_USDA=23.529
NC_035088.1	38871828	.	A	G	.	.	MAF_INRAE=18.354;MAF_USDA=6.557
NC_035088.1	38871862	.	G	A	.	.	MAF_USDA=16.667
NC_035088.1	38871867	.	A	T	.	.	MAF_INRAE=15.823;MAF_USDA=11.905
NC_035088.1	38871906	.	C	G	.	.	MAF_USDA=2.5
NC_035088.1	38871953	.	A	T	.	.	MAF_USDA=6.25
NC_035088.1	38873104	.	A	T	.	.	MAF_USDA=26.087
NC_035088.1	38873174	.	A	G	.	.	MAF_INRAE=5.833;MAF_USDA=4.167
NC_035088.1	38873278	.	G	C	.	.	MAF_USDA=47.727
NC_035088.1	38873288	.	C	A	.	.	MAF_USDA=33.333
NC_035088.1	38873337	.	A	C	.	.	MAF_USDA=4.098
NC_035088.1	38873451	.	T	A	.	.	MAF_USDA=1.639
NC_035088.1	38873470	.	T	A	.	.	MAF_INRAE=12.025;MAF_USDA=4.167
NC_035088.1	38873471	.	A	T	.	.	MAF_INRAE=10.526;MAF_USDA=16.667
NC_035088.1	38873494	.	C	A	.	.	MAF_INRAE=10.526;MAF_USDA=5.882
NC_035088.1	38873527	.	T	A	.	.	MAF_USDA=8.824
NC_035088.1	38873530	.	T	C	.	.	MAF_USDA=7.143
NC_035088.1	38873531	.	C	G	.	.	MAF_INRAE=18.354;MAF_USDA=22.619
NC_035088.1	38873549	.	C	T	.	.	MAF_USDA=3.279
NC_035088.1	38873582	.	G	A	.	.	MAF_INRAE=6.667;MAF_USDA=11.176
NC_035088.1	38873690	.	T	A	.	.	MAF_USDA=6.557
NC_035088.1	38873734	.	T	C	.	.	MAF_INRAE=6.667;MAF_USDA=13.529
NC_035088.1	38873755	.	A	T	.	.	MAF_USDA=4.098
NC_035088.1	38873793	.	C	A	.	.	MAF_USDA=25.0
NC_035088.1	38873835	.	A	G	.	.	MAF_INRAE=6.667;MAF_USDA=4.167
NC_035088.1	38873856	.	C	G	.	.	MAF_USDA=6.557
NC_035088.1	38873857	.	C	T	.	.	MAF_INRAE=44.937;MAF_USDA=16.471
NC_035088.1	38873860	.	T	A	.	.	MAF_INRAE=11.667;MAF_USDA=4.118
NC_035088.1	38873960	.	T	C	.	.	MAF_USDA=1.639
NC_035088.1	38873981	.	A	G	.	.	MAF_USDA=1.639
NC_035088.1	38874041	.	T	G	.	.	MAF_USDA=4.167
NC_035088.1	38874131	.	T	A	.	.	MAF_USDA=2.459
NC_035088.1	38874133	.	C	A	.	.	MAF_USDA=4.918
NC_035088.1	38874163	.	G	T	.	.	MAF_USDA=5.294
NC_035088.1	38874204	.	C	T	.	.	MAF_USDA=8.235
NC_035088.1	38874241	.	C	A	.	.	MAF_INRAE=6.667;MAF_USDA=9.412
NC_035088.1	38874327	.	G	A	.	.	MAF_USDA=12.5
NC_035088.1	38874352	.	T	C	.	.	MAF_INRAE=18.354;MAF_USDA=31.765
NC_035088.1	38874355	.	C	G	.	.	MAF_USDA=3.279
NC_035088.1	38874434	.	G	A	.	.	MAF_INRAE=12.5
NC_035088.1	38874488	.	G	T	.	.	MAF_USDA=6.557
NC_035088.1	38874514	.	C	T	.	.	MAF_INRAE=5.833;MAF_USDA=11.176
NC_035088.1	38874586	.	T	G	.	.	MAF_INRAE=6.667;MAF_USDA=11.176
NC_035088.1	38874703	.	A	T	.	.	MAF_USDA=6.557
NC_035088.1	38874738	.	C	T	.	.	MAF_USDA=6.557
NC_035088.1	38874757	.	T	A	.	.	MAF_INRAE=6.667;MAF_USDA=4.167
NC_035088.1	38874812	.	T	G	.	.	MAF_INRAE=6.667;MAF_USDA=11.176
NC_035088.1	38874882	.	A	G	.	.	MAF_USDA=3.279
NC_035088.1	38874933	.	A	G	.	.	MAF_USDA=7.377
NC_035088.1	38874961	.	T	C	.	.	MAF_USDA=7.377
NC_035088.1	38875040	.	G	T	.	.	MAF_INRAE=15.823;MAF_USDA=14.118
NC_035088.1	38875082	.	G	A	.	.	MAF_USDA=2.459
NC_035088.1	38875133	.	C	A	.	.	MAF_USDA=6.557
NC_035088.1	38875138	.	T	G	.	.	MAF_INRAE=5.263;MAF_USDA=2.459
NC_035088.1	38875233	.	C	G	.	.	MAF_USDA=6.557
NC_035088.1	38875235	.	A	T	.	.	MAF_INRAE=6.667;MAF_USDA=11.176
NC_035088.1	38875285	.	T	G	.	.	MAF_USDA=4.098
NC_035088.1	38875319	.	A	G	.	.	MAF_INRAE=6.667;MAF_USDA=8.824
NC_035088.1	38875387	.	A	C	.	.	MAF_USDA=7.377
NC_035088.1	38875418	.	T	C	.	.	MAF_INRAE=12.025;MAF_USDA=4.706
NC_035088.1	38875441	.	A	T	.	.	MAF_USDA=7.377
NC_035088.1	38875503	.	A	G	.	.	MAF_INRAE=12.025;MAF_USDA=5.882
NC_035088.1	38875509	.	G	T	.	.	MAF_USDA=7.377
NC_035088.1	38875574	.	G	A	.	.	MAF_INRAE=20.886;MAF_USDA=7.059
NC_035088.1	38875603	.	T	G	.	.	MAF_USDA=5.294
NC_035088.1	38875685	.	A	G	.	.	MAF_USDA=7.5
NC_035088.1	38875801	.	G	A	.	.	MAF_USDA=6.557
NC_035088.1	38875832	.	A	C	.	.	MAF_USDA=3.279
NC_035088.1	38875835	.	C	A	.	.	MAF_USDA=12.353
NC_035088.1	38875836	.	A	C	.	.	MAF_USDA=7.059
NC_035088.1	38875838	.	T	G	.	.	MAF_USDA=6.557
NC_035088.1	38875856	.	A	T	.	.	MAF_USDA=6.557
NC_035088.1	38875893	.	G	A	.	.	MAF_USDA=6.557
NC_035088.1	38875992	.	A	G	.	.	MAF_INRAE=10.526;MAF_USDA=5.882
NC_035088.1	38875999	.	G	A	.	.	MAF_USDA=3.279
NC_035088.1	38876035	.	G	T	.	.	MAF_INRAE=6.667;MAF_USDA=8.824
NC_035088.1	38876043	.	A	T	.	.	MAF_INRAE=10.526;MAF_USDA=5.882
NC_035088.1	38876067	.	G	A	.	.	MAF_INRAE=15.823;MAF_USDA=14.118
NC_035088.1	38876122	.	G	A	.	.	MAF_INRAE=6.667;MAF_USDA=8.824
NC_035088.1	38876123	.	G	A	.	.	MAF_INRAE=6.667;MAF_USDA=9.412
NC_035088.1	38876153	.	G	A	.	.	MAF_USDA=6.557
NC_035088.1	38876167	.	A	C	.	.	MAF_INRAE=11.392;MAF_USDA=5.882
NC_035088.1	38876168	.	G	A	.	.	MAF_USDA=7.059
NC_035088.1	38876417	.	C	T	.	.	MAF_INRAE=5.833;MAF_USDA=7.647
NC_035088.1	38876453	.	G	C	.	.	MAF_INRAE=31.579;MAF_USDA=26.471
NC_035088.1	38876513	.	G	C	.	.	MAF_INRAE=10.526;MAF_USDA=5.294
NC_035088.1	38876542	.	C	G	.	.	MAF_INRAE=6.667;MAF_USDA=8.824
NC_035088.1	38876583	.	G	A	.	.	MAF_USDA=8.235
NC_035088.1	38876700	.	G	A	.	.	MAF_USDA=6.471
NC_035088.1	38876736	.	T	A	.	.	MAF_INRAE=10.526;MAF_USDA=5.882
NC_035088.1	38876751	.	A	G	.	.	MAF_INRAE=6.667;MAF_USDA=13.529
NC_035088.1	38876781	.	C	T	.	.	MAF_INRAE=24.051;MAF_USDA=43.529
NC_035088.1	38876790	.	G	A	.	.	MAF_INRAE=45.57;MAF_USDA=25.595
NC_035088.1	38876795	.	G	A	.	.	MAF_INRAE=45.57;MAF_USDA=17.262
NC_035088.1	38876823	.	C	T	.	.	MAF_USDA=5.738
NC_035088.1	38876906	.	C	T	.	.	MAF_INRAE=6.667;MAF_USDA=6.25
NC_035088.1	38876912	.	A	T	.	.	MAF_USDA=5.294
NC_035088.1	38876921	.	A	G	.	.	MAF_USDA=6.557
NC_035088.1	38876955	.	C	T	.	.	MAF_USDA=6.557
NC_035088.1	38876995	.	G	C	.	.	MAF_INRAE=6.667;MAF_USDA=14.118
NC_035088.1	38877049	.	C	A	.	.	MAF_USDA=18.235
NC_035088.1	38877092	.	C	T	.	.	MAF_USDA=3.279
NC_035088.1	38877093	.	G	C	.	.	MAF_INRAE=6.667;MAF_USDA=14.118
NC_035088.1	38877140	.	T	G	.	.	MAF_USDA=5.738
NC_035088.1	38877147	.	C	A	.	.	MAF_USDA=3.279
NC_035088.1	38877215	.	G	T	.	.	MAF_USDA=5.738
NC_035088.1	38877247	.	G	A	.	.	MAF_USDA=3.279
NC_035088.1	38877255	.	T	G	.	.	MAF_USDA=9.836
NC_035088.1	38877276	.	G	C	.	.	MAF_USDA=6.557
NC_035088.1	38877280	.	T	A	.	.	MAF_USDA=26.786
NC_035088.1	38877328	.	G	T	.	.	MAF_INRAE=42.105;MAF_USDA=16.071
NC_035088.1	38877346	.	C	A	.	.	MAF_INRAE=42.105;MAF_USDA=15.294
NC_035088.1	38877408	.	G	T	.	.	MAF_USDA=5.085
NC_035088.1	38877460	.	A	C	.	.	MAF_USDA=5.0
NC_035088.1	38882472	.	G	A	.	.	MAF_USDA=6.548
NC_035088.1	38882672	.	A	T	.	.	MAF_INRAE=6.667;MAF_USDA=8.929
NC_035088.1	38882697	.	G	A	.	.	MAF_INRAE=44.937;MAF_USDA=26.786
NC_035088.1	38882720	.	A	G	.	.	MAF_USDA=6.667
NC_035088.1	38882734	.	G	A	.	.	MAF_INRAE=10.526;MAF_USDA=5.952
NC_035088.1	38882737	.	G	T	.	.	MAF_USDA=2.5
NC_035088.1	38882868	.	G	C	.	.	MAF_USDA=2.083
NC_035088.1	38882878	.	C	T	.	.	MAF_USDA=4.167
NC_035088.1	38882891	.	C	T	.	.	MAF_USDA=4.167
NC_035088.1	38882926	.	A	C	.	.	MAF_USDA=7.5
NC_035088.1	38882927	.	C	G	.	.	MAF_USDA=7.5
NC_035088.1	38882990	.	C	G	.	.	MAF_INRAE=6.667;MAF_USDA=13.69
NC_035088.1	38882999	.	T	A	.	.	MAF_USDA=3.333
NC_035088.1	38883035	.	G	T	.	.	MAF_INRAE=6.667;MAF_USDA=8.929
NC_035088.1	38883069	.	A	G	.	.	MAF_USDA=7.5
NC_035088.1	38883204	.	T	C	.	.	MAF_USDA=16.667
NC_035088.1	38883206	.	T	G	.	.	MAF_USDA=16.667
NC_035088.1	38883211	.	T	A	.	.	MAF_USDA=16.667
NC_035088.1	38883213	.	G	C	.	.	MAF_USDA=14.583
NC_035088.1	38883215	.	T	A	.	.	MAF_USDA=16.667
NC_035088.1	38883221	.	C	T	.	.	MAF_USDA=3.333
NC_035088.1	38883224	.	C	A	.	.	MAF_USDA=14.583
NC_035088.1	38883226	.	G	A	.	.	MAF_USDA=14.583
NC_035088.1	38883244	.	C	G	.	.	MAF_INRAE=5.833;MAF_USDA=11.31
NC_035088.1	38883398	.	G	A	.	.	MAF_USDA=8.333
NC_035088.1	38883448	.	T	C	.	.	MAF_USDA=8.696
NC_035088.1	38883572	.	G	T	.	.	MAF_USDA=4.167
NC_035088.1	38883750	.	C	T	.	.	MAF_INRAE=44.937;MAF_USDA=25.882
NC_035088.1	38883855	.	C	A	.	.	MAF_USDA=7.377
NC_035088.1	38883905	.	C	A	.	.	MAF_INRAE=12.025;MAF_USDA=4.706
NC_035088.1	38883986	.	G	A	.	.	MAF_USDA=4.918
NC_035088.1	38884032	.	G	C	.	.	MAF_USDA=9.836
NC_035088.1	38884046	.	C	T	.	.	MAF_INRAE=12.025;MAF_USDA=5.882
NC_035088.1	38884196	.	A	T	.	.	MAF_USDA=7.377
NC_035088.1	38884230	.	T	G	.	.	MAF_INRAE=6.667;MAF_USDA=14.706
NC_035088.1	38884266	.	C	T	.	.	MAF_USDA=4.098
NC_035088.1	38884270	.	G	A	.	.	MAF_USDA=2.083
NC_035088.1	38884298	.	T	C	.	.	MAF_INRAE=6.667;MAF_USDA=6.25
NC_035088.1	38884358	.	G	C	.	.	MAF_USDA=7.377
NC_035088.1	38884375	.	T	C	.	.	MAF_USDA=7.377
NC_035088.1	38884451	.	T	A	.	.	MAF_USDA=3.279
NC_035088.1	38884504	.	C	G	.	.	MAF_INRAE=6.667;MAF_USDA=8.235
NC_035088.1	38884511	.	A	C	.	.	MAF_USDA=2.459
NC_035088.1	38884617	.	G	C	.	.	MAF_USDA=6.557
NC_035088.1	38884642	.	C	G	.	.	MAF_INRAE=21.519;MAF_USDA=26.471
NC_035088.1	38884655	.	C	T	.	.	MAF_USDA=8.824
NC_035088.1	38884660	.	G	T	.	.	MAF_INRAE=21.519;MAF_USDA=25.882
NC_035088.1	38884694	.	C	A	.	.	MAF_USDA=7.377
NC_035088.1	38884751	.	C	T	.	.	MAF_USDA=3.279
NC_035088.1	38884811	.	C	A	.	.	MAF_INRAE=6.667;MAF_USDA=14.706
NC_035088.1	38884921	.	G	A	.	.	MAF_INRAE=6.667;MAF_USDA=14.118
NC_035088.1	38884940	.	C	T	.	.	MAF_USDA=6.557
NC_035088.1	38885011	.	T	G	.	.	MAF_INRAE=6.667;MAF_USDA=14.706
NC_035088.1	38885067	.	T	C	.	.	MAF_INRAE=44.937;MAF_USDA=25.882
NC_035088.1	38885082	.	C	T	.	.	MAF_USDA=5.882
NC_035088.1	38885256	.	G	T	.	.	MAF_INRAE=1.667
NC_035088.1	38885271	.	C	T	.	.	MAF_INRAE=8.861
NC_035088.1	38885384	.	G	T	.	.	MAF_USDA=3.279
NC_035088.1	38885386	.	A	T	.	.	MAF_USDA=3.279
NC_035088.1	38885387	.	T	G	.	.	MAF_INRAE=5.833;MAF_USDA=15.294
NC_035088.1	38885389	.	G	T	.	.	MAF_USDA=3.279
NC_035088.1	38885394	.	A	C	.	.	MAF_USDA=3.279
NC_035088.1	38885396	.	G	A	.	.	MAF_USDA=7.377
NC_035088.1	38885415	.	C	T	.	.	MAF_USDA=5.738
NC_035088.1	38885468	.	A	G	.	.	MAF_INRAE=31.646;MAF_USDA=8.824
NC_035088.1	38885481	.	G	T	.	.	MAF_INRAE=23.418
NC_035088.1	38885509	.	A	C	.	.	MAF_USDA=3.279
NC_035088.1	38885542	.	G	A	.	.	MAF_INRAE=6.667
NC_035088.1	38885575	.	C	A	.	.	MAF_USDA=3.333
NC_035088.1	38885582	.	C	T	.	.	MAF_USDA=6.667
NC_035088.1	38885597	.	G	T	.	.	MAF_USDA=3.279
NC_035088.1	38885616	.	C	T	.	.	MAF_USDA=1.765
NC_035088.1	38885631	.	T	C	.	.	MAF_USDA=1.639
NC_035088.1	38885647	.	A	T	.	.	MAF_USDA=1.639
NC_035088.1	38885707	.	T	G	.	.	MAF_INRAE=6.667;MAF_USDA=15.294
NC_035088.1	38885708	.	C	A	.	.	MAF_INRAE=6.667;MAF_USDA=15.294
NC_035088.1	38885709	.	A	G	.	.	MAF_USDA=9.836
NC_035088.1	38885851	.	C	T	.	.	MAF_INRAE=6.962;MAF_USDA=10.0
NC_035088.1	38885916	.	A	G	.	.	MAF_USDA=6.557
NC_035088.1	38885938	.	A	G	.	.	MAF_INRAE=10.526;MAF_USDA=5.882
NC_035088.1	38886017	.	T	A	.	.	MAF_INRAE=6.667;MAF_USDA=14.706
NC_035088.1	38886202	.	A	G	.	.	MAF_USDA=5.738
NC_035088.1	38886374	.	T	G	.	.	MAF_INRAE=6.667;MAF_USDA=10.0
NC_035088.1	38886389	.	A	C	.	.	MAF_INRAE=6.667;MAF_USDA=14.706
NC_035088.1	38886439	.	T	A	.	.	MAF_INRAE=10.526
NC_035088.1	38886456	.	T	C	.	.	MAF_INRAE=6.667;MAF_USDA=15.294
NC_035088.1	38886468	.	T	A	.	.	MAF_USDA=2.459
NC_035088.1	38886481	.	C	T	.	.	MAF_INRAE=6.667;MAF_USDA=14.706
NC_035088.1	38886515	.	G	A	.	.	MAF_INRAE=6.667;MAF_USDA=14.706
NC_035088.1	38886576	.	G	T	.	.	MAF_INRAE=1.667
NC_035088.1	38886615	.	T	C	.	.	MAF_USDA=2.459
NC_035088.1	38886646	.	C	A	.	.	MAF_INRAE=12.025;MAF_USDA=4.706
NC_035088.1	38886723	.	G	A	.	.	MAF_USDA=8.235
NC_035088.1	38886729	.	A	G	.	.	MAF_INRAE=21.519;MAF_USDA=25.882
NC_035088.1	38886774	.	T	A	.	.	MAF_INRAE=44.937;MAF_USDA=25.294
NC_035088.1	38886923	.	C	T	.	.	MAF_USDA=7.377
NC_035088.1	38886931	.	A	T	.	.	MAF_USDA=7.377
NC_035088.1	38887148	.	C	A	.	.	MAF_USDA=6.78
NC_035088.1	38887196	.	A	T	.	.	MAF_INRAE=13.291;MAF_USDA=6.024
NC_035088.1	38887198	.	A	G	.	.	MAF_INRAE=8.861
NC_035088.1	38887214	.	G	A	.	.	MAF_INRAE=10.526;MAF_USDA=6.024
NC_035088.1	38887283	.	A	T	.	.	MAF_INRAE=10.526;MAF_USDA=16.667
NC_035088.1	38887386	.	G	T	.	.	MAF_USDA=4.237
NC_035088.1	38887518	.	T	C	.	.	MAF_USDA=1.695
NC_035088.1	38887523	.	G	T	.	.	MAF_USDA=4.31
NC_035088.1	38887598	.	C	T	.	.	MAF_USDA=2.542
NC_035088.1	38887692	.	A	G	.	.	MAF_USDA=3.39
NC_035088.1	38887712	.	T	G	.	.	MAF_USDA=2.542
NC_035088.1	38887836	.	A	T	.	.	MAF_USDA=7.627
NC_035088.1	38887885	.	C	A	.	.	MAF_USDA=7.627
NC_035088.1	38888085	.	T	C	.	.	MAF_INRAE=16.667;MAF_USDA=27.711
NC_035088.1	38888112	.	A	T	.	.	MAF_INRAE=18.987;MAF_USDA=28.916
NC_035088.1	38888136	.	T	C	.	.	MAF_INRAE=18.987;MAF_USDA=28.313
NC_035088.1	38888144	.	C	A	.	.	MAF_INRAE=5.833;MAF_USDA=10.241
NC_035088.1	38888152	.	G	T	.	.	MAF_INRAE=41.772;MAF_USDA=29.518
NC_035088.1	38888177	.	A	G	.	.	MAF_INRAE=22.785;MAF_USDA=18.75
NC_035088.1	38888188	.	T	C	.	.	MAF_INRAE=10.526;MAF_USDA=2.41
NC_035088.1	38888199	.	C	A	.	.	MAF_INRAE=26.316;MAF_USDA=28.313
NC_035088.1	38888218	.	C	T	.	.	MAF_INRAE=6.962;MAF_USDA=18.75
NC_035088.1	38888327	.	T	C	.	.	MAF_INRAE=22.785;MAF_USDA=43.373
NC_035088.1	38888360	.	T	C	.	.	MAF_INRAE=18.987;MAF_USDA=27.711
NC_035088.1	38888387	.	T	G	.	.	MAF_USDA=2.542
NC_035088.1	38888389	.	A	G	.	.	MAF_USDA=27.083
NC_035088.1	38888494	.	C	T	.	.	MAF_INRAE=8.861
NC_035088.1	38888539	.	C	T	.	.	MAF_INRAE=10.526;MAF_USDA=6.024
NC_035088.1	38888562	.	G	T	.	.	MAF_INRAE=19.62;MAF_USDA=27.711
NC_035088.1	38888596	.	GTC	GTT	.	.	MAF_USDA=35.417
NC_035088.1	38888725	.	C	T	.	.	MAF_USDA=2.542
NC_035088.1	38888736	.	G	A	.	.	MAF_USDA=2.542
NC_035088.1	38888765	.	G	C	.	.	MAF_INRAE=17.722;MAF_USDA=22.892
NC_035088.1	38888930	.	T	A	.	.	MAF_USDA=7.627
NC_035088.1	38888931	.	C	A	.	.	MAF_USDA=7.627
NC_035088.1	38888975	.	G	C	.	.	MAF_INRAE=18.987;MAF_USDA=27.711
NC_035088.1	38888984	.	C	T	.	.	MAF_INRAE=8.228;MAF_USDA=4.819
NC_035088.1	38889017	.	G	A	.	.	MAF_INRAE=18.987;MAF_USDA=22.289
NC_035088.1	38889073	.	G	T	.	.	MAF_INRAE=41.772;MAF_USDA=19.277
NC_035088.1	38889120	.	C	T	.	.	MAF_INRAE=6.667;MAF_USDA=4.167
NC_035088.1	38889150	.	C	T	.	.	MAF_USDA=9.036
NC_035088.1	38889194	.	G	A	.	.	MAF_INRAE=8.861
NC_035088.1	38889204	.	G	A	.	.	MAF_USDA=1.695
NC_035088.1	38889271	.	G	A	.	.	MAF_INRAE=12.658;MAF_USDA=6.627
NC_035088.1	38889488	.	G	T	.	.	MAF_INRAE=22.785;MAF_USDA=7.831
NC_035088.1	38889507	.	G	T	.	.	MAF_USDA=2.586
NC_035088.1	38889522	.	C	T	.	.	MAF_INRAE=41.772;MAF_USDA=28.659
NC_035088.1	38889531	.	C	T	.	.	MAF_INRAE=41.772;MAF_USDA=34.337
NC_035088.1	38889534	.	G	T	.	.	MAF_INRAE=19.167;MAF_USDA=26.506
NC_035088.1	38889569	.	C	A	.	.	MAF_USDA=7.5
NC_035088.1	38889587	.	G	A	.	.	MAF_USDA=1.667
NC_035088.1	38889608	.	G	T	.	.	MAF_USDA=7.627
NC_035088.1	38889640	.	T	A	.	.	MAF_INRAE=42.405;MAF_USDA=27.108
NC_035088.1	38889652	.	T	C	.	.	MAF_USDA=3.39
NC_035088.1	38889820	.	C	A	.	.	MAF_USDA=2.542
NC_035088.1	38889832	.	G	A	.	.	MAF_USDA=1.695
NC_035088.1	38889877	.	A	G	.	.	MAF_INRAE=18.987;MAF_USDA=22.619
NC_035088.1	38889882	.	C	G	.	.	MAF_INRAE=18.987;MAF_USDA=23.529
NC_035088.1	38889925	.	G	C	.	.	MAF_INRAE=18.987;MAF_USDA=20.833
NC_035088.1	38890005	.	C	A	.	.	MAF_USDA=8.333
NC_035088.1	38890019	.	T	A	.	.	MAF_USDA=5.833
NC_035088.1	38890063	.	G	A	.	.	MAF_USDA=4.167
NC_035088.1	38890077	.	G	C	.	.	MAF_INRAE=18.987;MAF_USDA=25.0
NC_035088.1	38890084	.	A	T	.	.	MAF_USDA=3.333
NC_035088.1	38890094	.	G	T	.	.	MAF_USDA=7.5
NC_035088.1	38890099	.	G	T	.	.	MAF_USDA=3.333
NC_035088.1	38890148	.	T	A	.	.	MAF_USDA=7.5
NC_035088.1	38890155	.	G	A	.	.	MAF_USDA=3.333
NC_035088.1	38890165	.	T	G	.	.	MAF_USDA=7.5
NC_035088.1	38890191	.	C	T	.	.	MAF_USDA=7.5
NC_035088.1	38890278	.	A	G	.	.	MAF_INRAE=16.456;MAF_USDA=15.476
NC_035088.1	38890284	.	G	T	.	.	MAF_USDA=2.5
NC_035088.1	38890325	.	T	C	.	.	MAF_INRAE=41.772;MAF_USDA=30.357
NC_035088.1	38890342	.	A	G	.	.	MAF_USDA=7.5
NC_035088.1	38890367	.	C	T	.	.	MAF_USDA=4.167
NC_035088.1	38890392	.	C	T	.	.	MAF_USDA=2.5
NC_035088.1	38890512	.	A	G	.	.	MAF_USDA=9.167
NC_035088.1	38890569	.	C	T	.	.	MAF_INRAE=18.987;MAF_USDA=25.595
NC_035088.1	38890571	.	A	G	.	.	MAF_INRAE=16.667;MAF_USDA=25.0
NC_035088.1	38890601	.	C	T	.	.	MAF_USDA=7.5
NC_035088.1	38890630	.	C	A	.	.	MAF_INRAE=22.152;MAF_USDA=12.5
NC_035088.1	38890639	.	A	T	.	.	MAF_USDA=1.667
NC_035088.1	38890709	.	G	T	.	.	MAF_INRAE=41.772;MAF_USDA=19.048
NC_035088.1	38890889	.	G	A	.	.	MAF_USDA=45.833
NC_035088.1	38890928	.	A	C	.	.	MAF_INRAE=22.152;MAF_USDA=6.024
NC_035088.1	38890977	.	A	C	.	.	MAF_USDA=19.88
NC_035088.1	38891046	.	A	C	.	.	MAF_INRAE=18.987;MAF_USDA=23.81
NC_035088.1	38891165	.	T	C	.	.	MAF_USDA=45.833
NC_035088.1	38891210	.	G	A	.	.	MAF_USDA=4.268
NC_035088.1	38891326	.	G	C	.	.	MAF_USDA=18.75
NC_035088.1	38891456	.	T	A	.	.	MAF_USDA=18.75
NC_035088.1	38891617	.	G	A	.	.	MAF_USDA=18.75
NC_035088.1	38891627	.	T	A	.	.	MAF_USDA=4.167
NC_035088.1	38891633	.	C	T	.	.	MAF_USDA=50.0
NC_035088.1	38891638	.	A	T	.	.	MAF_USDA=4.167
NC_035088.1	38891665	.	G	A	.	.	MAF_USDA=27.083
NC_035088.1	38891671	.	G	T	.	.	MAF_USDA=5.172
NC_035088.1	38891684	.	C	T	.	.	MAF_USDA=12.805
NC_035088.1	38891687	.	A	G	.	.	MAF_USDA=23.78
NC_035088.1	38891750	.	G	C	.	.	MAF_USDA=6.034
NC_035088.1	38891807	.	T	C	.	.	MAF_USDA=14.583
NC_035088.1	38891846	.	C	T	.	.	MAF_USDA=31.25
NC_035088.1	38891892	.	C	T	.	.	MAF_USDA=47.917
NC_035088.1	38891968	.	A	G	.	.	MAF_USDA=2.586
NC_035088.1	38891971	.	C	T	.	.	MAF_USDA=2.586
NC_035088.1	38892116	.	T	C	.	.	MAF_USDA=14.583
NC_035088.1	38892129	.	T	A	.	.	MAF_USDA=6.25
NC_035088.1	38892226	.	G	A	.	.	MAF_USDA=47.917
NC_035088.1	38892228	.	G	A	.	.	MAF_USDA=10.417
NC_035088.1	38892262	.	T	G	.	.	MAF_USDA=6.25
NC_035088.1	38892303	.	A	C	.	.	MAF_USDA=31.25
NC_035088.1	38892368	.	T	G	.	.	MAF_USDA=45.833
NC_035088.1	38892370	.	T	C	.	.	MAF_USDA=37.5
NC_035088.1	38892389	.	C	T	.	.	MAF_USDA=4.167
NC_035088.1	38892393	.	C	T	.	.	MAF_USDA=14.583
NC_035088.1	38892513	.	C	T	.	.	MAF_USDA=50.0
NC_035088.1	38892552	.	A	G	.	.	MAF_USDA=43.75
NC_035088.1	38892564	.	A	T	.	.	MAF_USDA=4.167
NC_035088.1	38892584	.	C	T	.	.	MAF_USDA=47.917
NC_035088.1	38892608	.	G	T	.	.	MAF_USDA=14.583
NC_035088.1	38892713	.	G	A	.	.	MAF_USDA=47.917
NC_035088.1	38892787	.	C	T	.	.	MAF_USDA=18.75
NC_035088.1	38892804	.	G	C	.	.	MAF_USDA=27.083
NC_035088.1	38893027	.	G	C	.	.	MAF_USDA=6.25
NC_035088.1	38893029	.	G	C	.	.	MAF_USDA=6.25
NC_035088.1	38893030	.	T	C	.	.	MAF_USDA=6.25
NC_035088.1	38893031	.	G	T	.	.	MAF_USDA=6.25
NC_035088.1	38893032	.	A	G	.	.	MAF_USDA=6.25
NC_035088.1	38893078	.	T	A	.	.	MAF_USDA=47.917
NC_035088.1	38893101	.	C	A	.	.	MAF_USDA=47.917
NC_035088.1	38893143	.	C	T	.	.	MAF_USDA=16.667
NC_035088.1	38893238	.	G	T	.	.	MAF_USDA=5.172
NC_035088.1	38893264	.	A	G	.	.	MAF_USDA=6.707
NC_035088.1	38893346	.	C	T	.	.	MAF_USDA=47.917
NC_035088.1	38893361	.	T	C	.	.	MAF_USDA=50.0
NC_035088.1	38893417	.	G	A	.	.	MAF_INRAE=17.722;MAF_USDA=15.294
NC_035088.1	38893427	.	T	G	.	.	MAF_USDA=3.279
NC_035088.1	38893429	.	G	T	.	.	MAF_USDA=3.279
NC_035088.1	38893436	.	C	T	.	.	MAF_INRAE=18.987;MAF_USDA=23.529
NC_035088.1	38893458	.	C	T	.	.	MAF_INRAE=18.354;MAF_USDA=23.529
NC_035088.1	38893477	.	A	G	.	.	MAF_INRAE=5.263;MAF_USDA=2.459
NC_035088.1	38893485	.	T	C	.	.	MAF_USDA=4.098
NC_035088.1	38893578	.	G	A	.	.	MAF_USDA=5.085
NC_035088.1	38893656	.	A	C	.	.	MAF_USDA=4.237
NC_035088.1	38893734	.	C	T	.	.	MAF_INRAE=18.987;MAF_USDA=23.214
NC_035088.1	38893748	.	G	T	.	.	MAF_INRAE=16.456;MAF_USDA=15.476
NC_035088.1	38893752	.	A	C	.	.	MAF_USDA=9.167
NC_035088.1	38893826	.	T	C	.	.	MAF_USDA=7.229
NC_035088.1	38893915	.	T	C	.	.	MAF_INRAE=22.152;MAF_USDA=25.833
NC_035088.1	38893916	.	C	T	.	.	MAF_INRAE=19.167;MAF_USDA=25.833
NC_035088.1	38893962	.	A	C	.	.	MAF_INRAE=18.354;MAF_USDA=22.619
NC_035088.1	38893987	.	A	G	.	.	MAF_INRAE=8.861
NC_035088.1	38893989	.	G	A	.	.	MAF_USDA=1.667
NC_035088.1	38894054	.	T	C	.	.	MAF_INRAE=41.772;MAF_USDA=50.0
NC_035088.1	38894063	.	C	A	.	.	MAF_INRAE=16.456;MAF_USDA=14.881
NC_035088.1	38894116	.	C	A	.	.	MAF_USDA=5.0
NC_035088.1	38894252	.	A	G	.	.	MAF_INRAE=18.987;MAF_USDA=20.833
NC_035088.1	38894289	.	C	T	.	.	MAF_INRAE=21.519;MAF_USDA=3.571
NC_035088.1	38894354	.	C	T	.	.	MAF_USDA=6.667
NC_035088.1	38894361	.	C	A	.	.	MAF_USDA=3.333
NC_035088.1	38894434	.	T	A	.	.	MAF_USDA=5.357
NC_035088.1	38894478	.	C	T	.	.	MAF_USDA=1.695
NC_035088.1	38894527	.	C	T	.	.	MAF_INRAE=22.152;MAF_USDA=15.476
NC_035088.1	38894534	.	A	G	.	.	MAF_INRAE=3.333
NC_035088.1	38894536	.	C	T	.	.	MAF_INRAE=3.333
NC_035088.1	38894545	.	A	C	.	.	MAF_INRAE=3.333
NC_035088.1	38894554	.	A	G	.	.	MAF_INRAE=3.333
NC_035088.1	38894642	.	G	A	.	.	MAF_USDA=6.667
NC_035088.1	38894678	.	A	G	.	.	MAF_USDA=14.167
NC_035088.1	38894679	.	A	G	.	.	MAF_USDA=14.167
NC_035088.1	38894696	.	C	A	.	.	MAF_USDA=1.19
NC_035088.1	38894711	.	C	T	.	.	MAF_USDA=1.667
NC_035088.1	38894721	.	G	A	.	.	MAF_USDA=16.667
NC_035088.1	38894729	.	T	A	.	.	MAF_INRAE=22.152;MAF_USDA=2.976
NC_035088.1	38894731	.	T	A	.	.	MAF_INRAE=19.167;MAF_USDA=3.571
NC_035088.1	38894740	.	C	A	.	.	MAF_USDA=3.333
NC_035088.1	38894748	.	T	C	.	.	MAF_INRAE=17.5;MAF_USDA=43.75
NC_035088.1	38894750	.	G	A	.	.	MAF_INRAE=37.5;MAF_USDA=48.81
NC_035088.1	38894757	.	C	T	.	.	MAF_USDA=4.167
NC_035088.1	38894782	.	C	A	.	.	MAF_USDA=10.417
NC_035088.1	38894845	.	G	A	.	.	MAF_USDA=5.0
NC_035088.1	38894947	.	C	A	.	.	MAF_INRAE=18.987;MAF_USDA=22.024
NC_035088.1	38895052	.	G	A	.	.	MAF_USDA=1.667
NC_035088.1	38895072	.	A	C	.	.	MAF_USDA=6.667
NC_035088.1	38895101	.	T	C	.	.	MAF_INRAE=18.987;MAF_USDA=22.619
NC_035088.1	38895132	.	T	G	.	.	MAF_INRAE=18.987;MAF_USDA=21.429
NC_035088.1	38895220	.	G	T	.	.	MAF_USDA=5.0
NC_035088.1	38895333	.	G	C	.	.	MAF_USDA=2.5
NC_035088.1	38895350	.	C	A	.	.	MAF_INRAE=42.405;MAF_USDA=26.786
NC_035088.1	38895435	.	T	G	.	.	MAF_INRAE=14.557;MAF_USDA=20.833
NC_035088.1	38895437	.	G	T	.	.	MAF_USDA=8.333
NC_035088.1	38895460	.	G	T	.	.	MAF_INRAE=39.241;MAF_USDA=41.071
NC_035088.1	38895566	.	T	G	.	.	MAF_INRAE=18.987;MAF_USDA=22.024
NC_035088.1	38895708	.	T	C	.	.	MAF_USDA=3.333
NC_035088.1	38895729	.	C	T	.	.	MAF_INRAE=13.291;MAF_USDA=2.976
NC_035088.1	38895766	.	T	C	.	.	MAF_INRAE=18.354;MAF_USDA=22.619
NC_035088.1	38895781	.	A	G	.	.	MAF_INRAE=16.667
NC_035088.1	38895782	.	A	G	.	.	MAF_INRAE=16.667
NC_035088.1	38895783	.	A	T	.	.	MAF_INRAE=16.667
NC_035088.1	38895785	.	A	T	.	.	MAF_INRAE=16.667
NC_035088.1	38895787	.	A	T	.	.	MAF_INRAE=16.667;MAF_USDA=18.452
NC_035088.1	38895788	.	C	T	.	.	MAF_INRAE=16.667;MAF_USDA=17.262
NC_035088.1	38895789	.	C	T	.	.	MAF_INRAE=16.667;MAF_USDA=17.262
NC_035088.1	38895797	.	G	A	.	.	MAF_INRAE=10.526;MAF_USDA=5.952
NC_035088.1	38895826	.	C	T	.	.	MAF_USDA=7.5
NC_035088.1	38895849	.	C	A	.	.	MAF_INRAE=10.526;MAF_USDA=5.952
NC_035088.1	38895865	.	G	A	.	.	MAF_USDA=3.333
NC_035088.1	38895888	.	C	G	.	.	MAF_USDA=7.5
NC_035088.1	38895890	.	A	T	.	.	MAF_INRAE=42.105;MAF_USDA=29.762
NC_035088.1	38895901	.	G	T	.	.	MAF_INRAE=26.316;MAF_USDA=23.81
NC_035088.1	38895928	.	C	T	.	.	MAF_USDA=2.5
NC_035088.1	38895932	.	T	G	.	.	MAF_INRAE=26.316;MAF_USDA=23.214
NC_035088.1	38896030	.	G	A	.	.	MAF_INRAE=10.759;MAF_USDA=2.5
NC_035088.1	38896032	.	C	T	.	.	MAF_INRAE=5.833;MAF_USDA=7.738
NC_035088.1	38896036	.	C	A	.	.	MAF_USDA=6.667
NC_035088.1	38896040	.	C	A	.	.	MAF_INRAE=15.823;MAF_USDA=14.881
NC_035088.1	38896044	.	G	A	.	.	MAF_INRAE=15.833;MAF_USDA=22.619
NC_035088.1	38896097	.	C	A	.	.	MAF_INRAE=8.861;MAF_USDA=1.667
NC_035088.1	38896122	.	C	T	.	.	MAF_INRAE=18.987;MAF_USDA=22.619
NC_035088.1	38896138	.	T	C	.	.	MAF_USDA=1.667
NC_035088.1	38896165	.	C	A	.	.	MAF_INRAE=41.139;MAF_USDA=42.262
NC_035088.1	38896195	.	G	A	.	.	MAF_INRAE=16.667
NC_035088.1	38896204	.	T	G	.	.	MAF_USDA=4.167
NC_035088.1	38896215	.	C	G	.	.	MAF_INRAE=18.987;MAF_USDA=20.833
NC_035088.1	38896221	.	T	A	.	.	MAF_INRAE=8.861
NC_035088.1	38896267	.	A	G	.	.	MAF_INRAE=18.987;MAF_USDA=22.024
NC_035088.1	38896344	.	C	G	.	.	MAF_INRAE=16.456
NC_035088.1	38896358	.	C	G	.	.	MAF_INRAE=22.152;MAF_USDA=3.571
NC_035088.1	38896403	.	A	T	.	.	MAF_INRAE=15.823
NC_035088.1	38896425	.	G	T	.	.	MAF_USDA=1.667
NC_035088.1	38896449	.	A	G	.	.	MAF_INRAE=8.861
NC_035088.1	38896499	.	C	T	.	.	MAF_INRAE=16.456;MAF_USDA=14.881
NC_035088.1	38896556	.	C	T	.	.	MAF_INRAE=26.316
NC_035088.1	38896569	.	G	T	.	.	MAF_INRAE=18.354;MAF_USDA=20.588
NC_035088.1	38896606	.	C	T	.	.	MAF_INRAE=6.667;MAF_USDA=8.235
NC_035088.1	38896623	.	A	T	.	.	MAF_USDA=1.639
NC_035088.1	38896692	.	T	A	.	.	MAF_INRAE=44.937;MAF_USDA=47.917
NC_035088.1	38896732	.	T	A	.	.	MAF_INRAE=44.304;MAF_USDA=45.882
NC_035088.1	38896785	.	A	C	.	.	MAF_USDA=6.557
NC_035088.1	38896902	.	C	G	.	.	MAF_INRAE=10.526;MAF_USDA=2.353
NC_035088.1	38896932	.	G	T	.	.	MAF_USDA=5.357
NC_035088.1	38896973	.	C	A	.	.	MAF_USDA=7.059
NC_035088.1	38897004	.	C	T	.	.	MAF_USDA=28.235
NC_035088.1	38897773	.	C	T	.	.	MAF_USDA=41.304
NC_035088.1	38897850	.	G	T	.	.	MAF_USDA=35.417
NC_035088.1	38898032	.	G	A	.	.	MAF_INRAE=27.848;MAF_USDA=26.471
NC_035088.1	38898035	.	C	G	.	.	MAF_USDA=6.557
NC_035088.1	38898096	.	C	T	.	.	MAF_INRAE=6.667
NC_035088.1	38898115	.	T	A	.	.	MAF_INRAE=25.949;MAF_USDA=26.471
NC_035088.1	38898117	.	C	T	.	.	MAF_USDA=23.529
NC_035088.1	38898170	.	G	A	.	.	MAF_INRAE=5.833;MAF_USDA=10.119
NC_035088.1	38898207	.	T	A	.	.	MAF_USDA=9.412
NC_035088.1	38898239	.	A	G	.	.	MAF_USDA=6.557
NC_035088.1	38898283	.	G	A	.	.	MAF_USDA=24.118
NC_035088.1	38898284	.	C	A	.	.	MAF_INRAE=25.949;MAF_USDA=25.882
NC_035088.1	38898321	.	G	A	.	.	MAF_USDA=1.639
NC_035088.1	38898352	.	A	G	.	.	MAF_INRAE=26.582;MAF_USDA=25.595
NC_035088.1	38898365	.	T	A	.	.	MAF_INRAE=15.823;MAF_USDA=13.69
NC_035088.1	38898395	.	T	C	.	.	MAF_INRAE=26.582;MAF_USDA=25.595
NC_035088.1	38898451	.	C	T	.	.	MAF_USDA=7.377
NC_035088.1	38898461	.	T	A	.	.	MAF_INRAE=25.949;MAF_USDA=25.294
NC_035088.1	38898513	.	C	T	.	.	MAF_INRAE=25.316;MAF_USDA=25.882
NC_035088.1	38898522	.	G	A	.	.	MAF_INRAE=5.0;MAF_USDA=9.412
NC_035088.1	38898541	.	G	A	.	.	MAF_INRAE=42.105;MAF_USDA=28.824
NC_035088.1	38898555	.	T	G	.	.	MAF_INRAE=18.333
NC_035088.1	38898578	.	C	A	.	.	MAF_USDA=21.765
NC_035088.1	38898588	.	C	A	.	.	MAF_USDA=3.279
NC_035088.1	38898590	.	G	A	.	.	MAF_INRAE=5.0;MAF_USDA=4.167
NC_035088.1	38898644	.	T	C	.	.	MAF_INRAE=21.519;MAF_USDA=18.235
NC_035088.1	38898670	.	C	G	.	.	MAF_INRAE=44.304;MAF_USDA=47.647
NC_035088.1	38898691	.	T	C	.	.	MAF_USDA=6.557
NC_035088.1	38898711	.	T	G	.	.	MAF_INRAE=31.579;MAF_USDA=18.235
NC_035088.1	38898718	.	G	C	.	.	MAF_INRAE=42.105;MAF_USDA=48.235
NC_035088.1	38898719	.	G	C	.	.	MAF_USDA=7.059
NC_035088.1	38898725	.	A	G	.	.	MAF_INRAE=42.105;MAF_USDA=45.882
NC_035088.1	38898730	.	A	G	.	.	MAF_USDA=20.833
NC_035088.1	38898742	.	C	T	.	.	MAF_INRAE=42.105;MAF_USDA=47.059
NC_035088.1	38898775	.	T	A	.	.	MAF_USDA=17.391
NC_035088.1	38898777	.	A	C	.	.	MAF_USDA=17.391
NC_035088.1	38899007	.	T	C	.	.	MAF_USDA=35.417
NC_035088.1	38899008	.	C	A	.	.	MAF_USDA=10.417
NC_035088.1	38899030	.	A	C	.	.	MAF_USDA=10.417
NC_035088.1	38899046	.	C	T	.	.	MAF_USDA=10.417
NC_035088.1	38899063	.	G	A	.	.	MAF_USDA=1.639
NC_035088.1	38899065	.	A	T	.	.	MAF_INRAE=31.579;MAF_USDA=26.471
NC_035088.1	38899088	.	T	C	.	.	MAF_USDA=4.098
NC_035088.1	38899089	.	T	A	.	.	MAF_INRAE=42.105;MAF_USDA=47.647
NC_035088.1	38899207	.	A	T	.	.	MAF_USDA=4.167
NC_035088.1	38899228	.	C	T	.	.	MAF_INRAE=20.886;MAF_USDA=16.471
NC_035088.1	38899266	.	T	C	.	.	MAF_INRAE=20.886;MAF_USDA=16.471
NC_035088.1	38899372	.	G	A	.	.	MAF_USDA=2.459
NC_035088.1	38899375	.	C	A	.	.	MAF_INRAE=26.582;MAF_USDA=25.882
NC_035088.1	38899382	.	T	C	.	.	MAF_INRAE=26.582;MAF_USDA=26.471
NC_035088.1	38899450	.	A	C	.	.	MAF_INRAE=42.105
NC_035088.1	38899496	.	G	A	.	.	MAF_USDA=1.639
NC_035088.1	38899505	.	G	T	.	.	MAF_INRAE=10.526;MAF_USDA=5.882
NC_035088.1	38899527	.	C	A	.	.	MAF_INRAE=46.203;MAF_USDA=28.235
NC_035088.1	38899542	.	T	A	.	.	MAF_USDA=3.279
NC_035088.1	38899579	.	T	C	.	.	MAF_INRAE=17.722;MAF_USDA=20.0
NC_035088.1	38899605	.	A	G	.	.	MAF_INRAE=6.667;MAF_USDA=9.412
NC_035088.1	38899688	.	G	A	.	.	MAF_INRAE=6.667;MAF_USDA=22.353
NC_035088.1	38899800	.	C	T	.	.	MAF_INRAE=44.304;MAF_USDA=28.235
NC_035088.1	38899807	.	T	A	.	.	MAF_USDA=3.279
NC_035088.1	38899811	.	G	T	.	.	MAF_USDA=2.459
NC_035088.1	38899837	.	C	G	.	.	MAF_INRAE=18.354;MAF_USDA=21.176
NC_035088.1	38899894	.	C	T	.	.	MAF_INRAE=20.886;MAF_USDA=17.059
NC_035088.1	38899937	.	A	G	.	.	MAF_INRAE=25.949;MAF_USDA=26.471
NC_035088.1	38899940	.	G	A	.	.	MAF_INRAE=24.167;MAF_USDA=27.059
NC_035088.1	38899947	.	G	T	.	.	MAF_INRAE=6.667
NC_035088.1	38900096	.	A	C	.	.	MAF_INRAE=6.667;MAF_USDA=4.167
NC_035088.1	38900151	.	A	G	.	.	MAF_INRAE=25.949;MAF_USDA=25.882
NC_035088.1	38900267	.	C	T	.	.	MAF_USDA=5.738
NC_035088.1	38900296	.	A	T	.	.	MAF_USDA=2.459
NC_035088.1	38900342	.	T	C	.	.	MAF_INRAE=44.304;MAF_USDA=47.647
NC_035088.1	38900427	.	G	A	.	.	MAF_INRAE=6.667;MAF_USDA=9.412
NC_035088.1	38900484	.	C	G	.	.	MAF_INRAE=10.526;MAF_USDA=5.882
NC_035088.1	38900567	.	G	T	.	.	MAF_INRAE=15.823;MAF_USDA=14.118
NC_035088.1	38900608	.	A	T	.	.	MAF_INRAE=25.949;MAF_USDA=26.471
NC_035088.1	38900676	.	C	G	.	.	MAF_INRAE=25.316;MAF_USDA=25.882
NC_035088.1	38900735	.	C	T	.	.	MAF_INRAE=6.667;MAF_USDA=9.412
NC_035088.1	38900785	.	G	A	.	.	MAF_INRAE=44.937
NC_035088.1	38900786	.	T	A	.	.	MAF_INRAE=40.833
NC_035088.1	38900947	.	C	T	.	.	MAF_USDA=4.237
NC_035088.1	38900960	.	C	T	.	.	MAF_INRAE=18.354;MAF_USDA=21.176
NC_035088.1	38900969	.	C	T	.	.	MAF_INRAE=25.949;MAF_USDA=27.059
NC_035088.1	38900972	.	C	T	.	.	MAF_INRAE=15.833;MAF_USDA=21.176
NC_035088.1	38900976	.	G	A	.	.	MAF_USDA=5.882
NC_035088.1	38901027	.	C	A	.	.	MAF_USDA=7.059
NC_035088.1	38901085	.	A	T	.	.	MAF_INRAE=17.722;MAF_USDA=20.588
NC_035088.1	38901087	.	A	T	.	.	MAF_USDA=3.279
NC_035088.1	38901089	.	T	G	.	.	MAF_USDA=4.098
NC_035088.1	38901138	.	C	T	.	.	MAF_INRAE=25.949;MAF_USDA=26.471
NC_035088.1	38901151	.	A	T	.	.	MAF_USDA=4.098
NC_035088.1	38901155	.	G	T	.	.	MAF_INRAE=45.57;MAF_USDA=26.471
NC_035088.1	38901260	.	G	A	.	.	MAF_USDA=1.639
NC_035088.1	38901322	.	C	T	.	.	MAF_INRAE=44.304;MAF_USDA=47.059
NC_035088.1	38901392	.	C	T	.	.	MAF_INRAE=6.667;MAF_USDA=8.824
NC_035088.1	38901395	.	T	C	.	.	MAF_INRAE=6.667;MAF_USDA=4.167
NC_035088.1	38901399	.	G	A	.	.	MAF_INRAE=26.582;MAF_USDA=27.647
NC_035088.1	38901438	.	A	G	.	.	MAF_INRAE=6.667;MAF_USDA=9.412
NC_035088.1	38901514	.	T	A	.	.	MAF_INRAE=44.937;MAF_USDA=47.059
NC_035088.1	38901523	.	G	C	.	.	MAF_INRAE=26.582;MAF_USDA=25.294
NC_035088.1	38901603	.	G	T	.	.	MAF_USDA=1.639
NC_035088.1	38901624	.	C	T	.	.	MAF_INRAE=20.886;MAF_USDA=3.529
NC_035088.1	38901632	.	T	C	.	.	MAF_INRAE=25.949;MAF_USDA=25.882
NC_035088.1	38901883	.	G	A	.	.	MAF_USDA=12.651
NC_035088.1	38901916	.	A	G	.	.	MAF_INRAE=42.405;MAF_USDA=44.706
NC_035088.1	38901931	.	G	A	.	.	MAF_USDA=9.412
NC_035088.1	38901959	.	G	A	.	.	MAF_USDA=1.639
NC_035088.1	38902080	.	T	C	.	.	MAF_INRAE=26.582
NC_035088.1	38902083	.	A	G	.	.	MAF_INRAE=5.833;MAF_USDA=8.824
NC_035088.1	38902106	.	C	T	.	.	MAF_INRAE=12.025;MAF_USDA=2.353
NC_035088.1	38902118	.	T	G	.	.	MAF_INRAE=25.949;MAF_USDA=27.059
NC_035088.1	38902141	.	C	T	.	.	MAF_INRAE=44.937;MAF_USDA=28.824
NC_035088.1	38902142	.	G	A	.	.	MAF_USDA=4.918
NC_035088.1	38902172	.	C	A	.	.	MAF_INRAE=25.949;MAF_USDA=25.294
NC_035088.1	38902209	.	T	A	.	.	MAF_USDA=6.557
NC_035088.1	38902254	.	G	T	.	.	MAF_USDA=3.279
NC_035088.1	38902255	.	T	G	.	.	MAF_USDA=6.557
NC_035088.1	38902294	.	A	G	.	.	MAF_USDA=3.279
NC_035088.1	38902333	.	C	T	.	.	MAF_INRAE=6.667;MAF_USDA=4.167
NC_035088.1	38902367	.	G	A	.	.	MAF_USDA=4.098
NC_035088.1	38902375	.	G	A	.	.	MAF_USDA=3.279
NC_035088.1	38902422	.	G	A	.	.	MAF_INRAE=17.722;MAF_USDA=4.918
NC_035088.1	38902445	.	G	T	.	.	MAF_INRAE=18.987;MAF_USDA=4.918
NC_035088.1	38902498	.	A	G	.	.	MAF_INRAE=13.333;MAF_USDA=24.405
NC_035088.1	38902627	.	C	A	.	.	MAF_USDA=2.5
NC_035088.1	38902650	.	T	C	.	.	MAF_INRAE=31.667;MAF_USDA=30.357
NC_035088.1	38902806	.	A	G	.	.	MAF_INRAE=8.333;MAF_USDA=4.167
NC_035088.1	38902923	.	C	A	.	.	MAF_INRAE=30.0;MAF_USDA=42.857
NC_035088.1	38902961	.	G	T	.	.	MAF_INRAE=13.333;MAF_USDA=22.619
NC_035088.1	38902983	.	T	C	.	.	MAF_INRAE=17.5
NC_035088.1	38902986	.	G	T	.	.	MAF_INRAE=17.5;MAF_USDA=45.833
NC_035088.1	38903003	.	A	G	.	.	MAF_INRAE=13.333;MAF_USDA=23.81
NC_035088.1	38903069	.	G	C	.	.	MAF_INRAE=30.833;MAF_USDA=30.952
NC_035088.1	38903091	.	A	T	.	.	MAF_USDA=6.667
NC_035088.1	38903128	.	C	T	.	.	MAF_USDA=14.286
NC_035088.1	38903162	.	A	C	.	.	MAF_USDA=2.5
NC_035088.1	38903174	.	T	C	.	.	MAF_INRAE=25.833;MAF_USDA=7.738
NC_035088.1	38903175	.	A	T	.	.	MAF_INRAE=30.833;MAF_USDA=45.833
NC_035088.1	38903219	.	C	T	.	.	MAF_INRAE=5.0;MAF_USDA=1.639
NC_035088.1	38903231	.	C	T	.	.	MAF_INRAE=8.333;MAF_USDA=9.412
NC_035088.1	38903239	.	A	C	.	.	MAF_INRAE=5.0
NC_035088.1	38903240	.	T	A	.	.	MAF_INRAE=5.0
NC_035088.1	38903243	.	C	A	.	.	MAF_INRAE=7.5;MAF_USDA=4.167
NC_035088.1	38903247	.	A	T	.	.	MAF_INRAE=5.0
NC_035088.1	38903255	.	T	C	.	.	MAF_INRAE=17.5;MAF_USDA=19.412
NC_035088.1	38903294	.	A	C	.	.	MAF_INRAE=31.667;MAF_USDA=17.059
NC_035088.1	38903338	.	G	A	.	.	MAF_USDA=4.098
NC_035088.1	38903346	.	G	T	.	.	MAF_INRAE=12.5;MAF_USDA=22.353
NC_035088.1	38903347	.	T	C	.	.	MAF_INRAE=17.5;MAF_USDA=20.0
NC_035088.1	38903415	.	C	T	.	.	MAF_USDA=8.333
NC_035088.1	38903428	.	C	T	.	.	MAF_USDA=10.417
NC_035088.1	38903458	.	C	T	.	.	MAF_INRAE=18.987;MAF_USDA=41.667
NC_035088.1	38903500	.	G	T	.	.	MAF_INRAE=17.722;MAF_USDA=20.588
NC_035088.1	38903507	.	C	T	.	.	MAF_INRAE=11.392;MAF_USDA=4.167
NC_035088.1	38903551	.	G	T	.	.	MAF_INRAE=5.833;MAF_USDA=14.583
NC_035088.1	38903579	.	A	T	.	.	MAF_INRAE=18.354;MAF_USDA=41.667
NC_035088.1	38903581	.	T	A	.	.	MAF_INRAE=6.667;MAF_USDA=4.167
NC_035088.1	38903593	.	T	A	.	.	MAF_USDA=4.918
NC_035088.1	38903597	.	C	A	.	.	MAF_USDA=25.0
NC_035088.1	38903600	.	G	T	.	.	MAF_USDA=6.557
NC_035088.1	38903664	.	T	A	.	.	MAF_USDA=2.459
NC_035088.1	38903666	.	T	C	.	.	MAF_INRAE=18.354;MAF_USDA=20.588
NC_035088.1	38903697	.	T	C	.	.	MAF_INRAE=20.886;MAF_USDA=7.647
NC_035088.1	38903862	.	G	T	.	.	MAF_USDA=7.059
NC_035088.1	38903866	.	C	T	.	.	MAF_USDA=3.279
NC_035088.1	38903868	.	T	A	.	.	MAF_INRAE=6.667;MAF_USDA=9.412
NC_035088.1	38903949	.	C	A	.	.	MAF_USDA=1.639
NC_035088.1	38903985	.	C	A	.	.	MAF_INRAE=8.861
NC_035088.1	38903999	.	G	A	.	.	MAF_INRAE=20.886;MAF_USDA=3.529
NC_035088.1	38904060	.	C	T	.	.	MAF_INRAE=18.354;MAF_USDA=20.0
NC_035088.1	38904065	.	T	C	.	.	MAF_INRAE=6.667;MAF_USDA=9.412
NC_035088.1	38904075	.	T	A	.	.	MAF_INRAE=18.354;MAF_USDA=20.588
NC_035088.1	38904295	.	T	C	.	.	MAF_INRAE=18.354;MAF_USDA=20.0
NC_035088.1	38904300	.	A	T	.	.	MAF_USDA=6.557
NC_035088.1	38904349	.	A	G	.	.	MAF_INRAE=44.937;MAF_USDA=28.824
NC_035088.1	38904392	.	C	T	.	.	MAF_INRAE=6.667;MAF_USDA=9.412
NC_035088.1	38904404	.	G	C	.	.	MAF_INRAE=10.127;MAF_USDA=1.639
NC_035088.1	38904432	.	T	A	.	.	MAF_USDA=1.639
NC_035088.1	38904441	.	G	T	.	.	MAF_USDA=2.459
NC_035088.1	38904442	.	T	G	.	.	MAF_INRAE=20.886;MAF_USDA=17.059
NC_035088.1	38904637	.	C	G	.	.	MAF_INRAE=10.526;MAF_USDA=5.882
NC_035088.1	38904649	.	A	C	.	.	MAF_USDA=4.918
NC_035088.1	38904672	.	A	T	.	.	MAF_USDA=1.639
NC_035088.1	38904729	.	A	G	.	.	MAF_INRAE=25.949;MAF_USDA=25.294
NC_035088.1	38904757	.	G	A	.	.	MAF_INRAE=18.354;MAF_USDA=21.765
NC_035088.1	38904793	.	A	T	.	.	MAF_USDA=6.557
NC_035088.1	38904855	.	G	A	.	.	MAF_USDA=8.235
NC_035088.1	38904867	.	A	G	.	.	MAF_INRAE=44.304;MAF_USDA=46.471
NC_035088.1	38904924	.	G	A	.	.	MAF_USDA=24.706
NC_035088.1	38904940	.	A	G	.	.	MAF_INRAE=25.949;MAF_USDA=25.882
NC_035088.1	38904988	.	C	A	.	.	MAF_USDA=24.118
NC_035088.1	38905058	.	G	A	.	.	MAF_USDA=1.765
NC_035088.1	38905067	.	C	T	.	.	MAF_USDA=13.043
NC_035088.1	38905074	.	T	C	.	.	MAF_USDA=17.857
NC_035088.1	38905178	.	T	C	.	.	MAF_USDA=8.235
NC_035088.1	38905180	.	C	T	.	.	MAF_USDA=8.824
NC_035088.1	38905223	.	C	A	.	.	MAF_INRAE=44.937;MAF_USDA=17.647
NC_035088.1	38905244	.	A	C	.	.	MAF_INRAE=28.481;MAF_USDA=32.941
NC_035088.1	38905263	.	C	T	.	.	MAF_USDA=7.377
NC_035088.1	38905269	.	A	G	.	.	MAF_INRAE=25.949;MAF_USDA=27.059
NC_035088.1	38905285	.	T	G	.	.	MAF_USDA=2.459
NC_035088.1	38905356	.	A	G	.	.	MAF_INRAE=18.354;MAF_USDA=19.412
NC_035088.1	38905378	.	G	T	.	.	MAF_INRAE=18.354;MAF_USDA=20.0
NC_035088.1	38905380	.	A	C	.	.	MAF_INRAE=15.833;MAF_USDA=18.235
NC_035088.1	38905404	.	G	A	.	.	MAF_USDA=6.557
NC_035088.1	38905515	.	C	T	.	.	MAF_USDA=24.706
NC_035088.1	38905552	.	A	T	.	.	MAF_USDA=6.557
NC_035088.1	38905602	.	T	A	.	.	MAF_INRAE=44.304;MAF_USDA=45.882
NC_035088.1	38905729	.	C	T	.	.	MAF_INRAE=26.582;MAF_USDA=25.882
NC_035088.1	38905775	.	C	T	.	.	MAF_INRAE=44.937;MAF_USDA=28.824
NC_035088.1	38905777	.	T	A	.	.	MAF_USDA=7.377
NC_035088.1	38905831	.	C	T	.	.	MAF_INRAE=17.722;MAF_USDA=5.294
NC_035088.1	38905866	.	T	A	.	.	MAF_INRAE=26.582;MAF_USDA=28.235
NC_035088.1	38905907	.	C	A	.	.	MAF_INRAE=20.253;MAF_USDA=7.059
NC_035088.1	38905920	.	T	C	.	.	MAF_INRAE=10.526;MAF_USDA=2.353
NC_035088.1	38905944	.	T	G	.	.	MAF_INRAE=25.949;MAF_USDA=26.471
NC_035088.1	38905983	.	C	A	.	.	MAF_INRAE=18.354;MAF_USDA=20.588
NC_035088.1	38906003	.	C	A	.	.	MAF_USDA=1.639
NC_035088.1	38906009	.	C	A	.	.	MAF_INRAE=18.354;MAF_USDA=20.588
NC_035088.1	38906016	.	G	A	.	.	MAF_INRAE=20.886;MAF_USDA=7.059
NC_035088.1	38906017	.	C	T	.	.	MAF_USDA=4.098
NC_035088.1	38906038	.	T	A	.	.	MAF_INRAE=6.667;MAF_USDA=4.167
NC_035088.1	38906039	.	A	G	.	.	MAF_USDA=4.098
NC_035088.1	38906062	.	A	G	.	.	MAF_INRAE=17.089;MAF_USDA=4.118
NC_035088.1	38906063	.	A	C	.	.	MAF_INRAE=18.354;MAF_USDA=20.0
NC_035088.1	38906112	.	T	C	.	.	MAF_USDA=1.639
NC_035088.1	38906219	.	A	G	.	.	MAF_USDA=7.059
NC_035088.1	38906290	.	G	A	.	.	MAF_USDA=8.235
NC_035088.1	38906329	.	G	A	.	.	MAF_USDA=6.471
NC_035088.1	38906334	.	G	A	.	.	MAF_INRAE=18.354;MAF_USDA=20.0
NC_035088.1	38906350	.	C	T	.	.	MAF_INRAE=44.304;MAF_USDA=44.706
NC_035088.1	38906373	.	G	C	.	.	MAF_USDA=1.639
NC_035088.1	38906375	.	G	A	.	.	MAF_INRAE=25.949;MAF_USDA=24.706
NC_035088.1	38906418	.	G	T	.	.	MAF_INRAE=44.937;MAF_USDA=28.824
NC_035088.1	38906459	.	G	A	.	.	MAF_USDA=4.098
NC_035088.1	38906607	.	T	C	.	.	MAF_USDA=41.667
NC_035088.1	38906714	.	G	A	.	.	MAF_INRAE=25.949;MAF_USDA=4.706
NC_035088.1	38906723	.	T	G	.	.	MAF_USDA=3.279
NC_035088.1	38906724	.	G	T	.	.	MAF_USDA=3.279
NC_035088.1	38906820	.	G	C	.	.	MAF_INRAE=18.354;MAF_USDA=20.588
NC_035088.1	38906821	.	G	C	.	.	MAF_INRAE=15.833;MAF_USDA=14.118
NC_035088.1	38906859	.	C	A	.	.	MAF_USDA=8.824
NC_035088.1	38906896	.	A	G	.	.	MAF_INRAE=25.949;MAF_USDA=10.0
NC_035088.1	38906906	.	T	C	.	.	MAF_INRAE=12.025;MAF_USDA=4.167
NC_035088.1	38906910	.	C	T	.	.	MAF_INRAE=18.354;MAF_USDA=20.238
NC_035088.1	38906921	.	G	A	.	.	MAF_INRAE=12.025;MAF_USDA=2.381
NC_035088.1	38906922	.	A	T	.	.	MAF_INRAE=15.823;MAF_USDA=13.69
NC_035088.1	38906924	.	A	G	.	.	MAF_INRAE=24.167;MAF_USDA=26.19
NC_035088.1	38906958	.	C	T	.	.	MAF_INRAE=44.937;MAF_USDA=47.059
NC_035088.1	38907013	.	T	C	.	.	MAF_INRAE=26.582;MAF_USDA=10.0
NC_035088.1	38907099	.	G	T	.	.	MAF_USDA=4.918
NC_035088.1	38907137	.	C	T	.	.	MAF_INRAE=8.861;MAF_USDA=3.529
NC_035088.1	38907145	.	G	C	.	.	MAF_USDA=1.639
NC_035088.1	38907147	.	G	A	.	.	MAF_INRAE=25.949;MAF_USDA=4.706
NC_035088.1	38907163	.	C	A	.	.	MAF_INRAE=10.526;MAF_USDA=6.471
NC_035088.1	38907174	.	C	T	.	.	MAF_USDA=7.377
NC_035088.1	38907216	.	G	T	.	.	MAF_INRAE=45.57;MAF_USDA=46.471
NC_035088.1	38907322	.	C	T	.	.	MAF_INRAE=44.937;MAF_USDA=46.471
NC_035088.1	38907380	.	C	T	.	.	MAF_INRAE=45.57;MAF_USDA=26.471
NC_035088.1	38907546	.	T	C	.	.	MAF_INRAE=10.526;MAF_USDA=5.882
NC_035088.1	38907549	.	T	G	.	.	MAF_USDA=7.377
NC_035088.1	38907599	.	G	A	.	.	MAF_USDA=7.377
NC_035088.1	38907617	.	G	A	.	.	MAF_INRAE=25.949;MAF_USDA=25.882
NC_035088.1	38907688	.	C	A	.	.	MAF_USDA=24.118
NC_035088.1	38907689	.	T	C	.	.	MAF_INRAE=45.57;MAF_USDA=30.588
NC_035088.1	38907714	.	T	A	.	.	MAF_USDA=8.333
NC_035088.1	38907749	.	A	G	.	.	MAF_USDA=2.459
NC_035088.1	38907762	.	C	T	.	.	MAF_INRAE=18.354;MAF_USDA=21.765
NC_035088.1	38907763	.	G	A	.	.	MAF_USDA=3.279
NC_035088.1	38907800	.	C	A	.	.	MAF_INRAE=15.19;MAF_USDA=14.706
NC_035088.1	38907859	.	C	T	.	.	MAF_USDA=3.279
NC_035088.1	38907906	.	G	A	.	.	MAF_USDA=44.706
NC_035088.1	38907979	.	A	C	.	.	MAF_USDA=22.619
NC_035088.1	38908028	.	A	C	.	.	MAF_USDA=8.333
NC_035088.1	38908056	.	C	T	.	.	MAF_USDA=23.214
NC_035088.1	38908063	.	C	G	.	.	MAF_USDA=20.833
NC_035088.1	38908070	.	A	G	.	.	MAF_USDA=8.929
NC_035088.1	38908084	.	T	G	.	.	MAF_USDA=20.833
NC_035088.1	38908126	.	C	A	.	.	MAF_USDA=30.357
NC_035088.1	38908183	.	A	T	.	.	MAF_USDA=5.952
NC_035088.1	38908192	.	G	T	.	.	MAF_USDA=5.952
NC_035088.1	38908194	.	T	G	.	.	MAF_USDA=4.167
NC_035088.1	38908209	.	T	A	.	.	MAF_USDA=22.024
NC_035088.1	38908317	.	C	T	.	.	MAF_USDA=6.667
NC_035088.1	38908363	.	C	T	.	.	MAF_USDA=43.452
NC_035088.1	38908380	.	A	C	.	.	MAF_USDA=3.333
NC_035088.1	38908407	.	G	A	.	.	MAF_USDA=4.217
NC_035088.1	38908546	.	G	A	.	.	MAF_INRAE=24.684;MAF_USDA=8.333
NC_035088.1	38908559	.	A	G	.	.	MAF_USDA=2.459
NC_035088.1	38908649	.	C	A	.	.	MAF_USDA=24.118
NC_035088.1	38908730	.	A	T	.	.	MAF_USDA=8.235
NC_035088.1	38908876	.	T	G	.	.	MAF_INRAE=17.722;MAF_USDA=21.176
NC_035088.1	38908923	.	T	C	.	.	MAF_USDA=8.235
NC_035088.1	38908941	.	T	G	.	.	MAF_INRAE=44.304;MAF_USDA=47.059
NC_035088.1	38908944	.	T	C	.	.	MAF_USDA=6.557
NC_035088.1	38908953	.	G	A	.	.	MAF_USDA=22.941
NC_035088.1	38908978	.	G	C	.	.	MAF_USDA=3.279
NC_035088.1	38909004	.	G	T	.	.	MAF_USDA=6.557
NC_035088.1	38909089	.	G	T	.	.	MAF_INRAE=10.526;MAF_USDA=16.667
NC_035088.1	38909137	.	G	A	.	.	MAF_INRAE=44.304;MAF_USDA=26.471
NC_035088.1	38909171	.	C	T	.	.	MAF_USDA=4.918
NC_035088.1	38909214	.	G	T	.	.	MAF_USDA=6.557
NC_035088.1	38909238	.	C	T	.	.	MAF_INRAE=44.304;MAF_USDA=45.882
NC_035088.1	38909303	.	A	C	.	.	MAF_INRAE=45.57;MAF_USDA=28.824
NC_035088.1	38909309	.	C	T	.	.	MAF_INRAE=8.861
NC_035088.1	38909360	.	A	G	.	.	MAF_INRAE=45.57;MAF_USDA=26.471
NC_035088.1	38909365	.	C	T	.	.	MAF_USDA=6.557
NC_035088.1	38909389	.	G	T	.	.	MAF_USDA=1.639
NC_035088.1	38909430	.	A	G	.	.	MAF_INRAE=26.582;MAF_USDA=25.294
NC_035088.1	38909463	.	A	G	.	.	MAF_INRAE=26.582;MAF_USDA=25.882
NC_035088.1	38909477	.	G	C	.	.	MAF_USDA=8.333
NC_035088.1	38909562	.	G	A	.	.	MAF_INRAE=18.354;MAF_USDA=24.118
NC_035088.1	38909566	.	C	A	.	.	MAF_INRAE=8.861
NC_035088.1	38909596	.	G	T	.	.	MAF_INRAE=36.076;MAF_USDA=27.059
NC_035088.1	38909599	.	T	G	.	.	MAF_USDA=11.475
NC_035088.1	38909611	.	C	T	.	.	MAF_INRAE=25.949;MAF_USDA=27.647
NC_035088.1	38909623	.	G	C	.	.	MAF_USDA=5.738
NC_035088.1	38909646	.	T	C	.	.	MAF_USDA=7.377
NC_035088.1	38909814	.	A	T	.	.	MAF_INRAE=25.949;MAF_USDA=26.471
NC_035088.1	38909821	.	G	A	.	.	MAF_USDA=2.083
NC_035088.1	38909873	.	C	T	.	.	MAF_USDA=4.098
NC_035088.1	38909958	.	C	T	.	.	MAF_INRAE=12.025;MAF_USDA=2.941
NC_035088.1	38909960	.	G	A	.	.	MAF_INRAE=6.667;MAF_USDA=4.167
NC_035088.1	38910039	.	G	A	.	.	MAF_INRAE=29.747;MAF_USDA=7.059
NC_035088.1	38910197	.	A	T	.	.	MAF_USDA=3.279
NC_035088.1	38910258	.	C	A	.	.	MAF_INRAE=27.215;MAF_USDA=25.882
NC_035088.1	38910336	.	C	G	.	.	MAF_INRAE=25.316;MAF_USDA=10.417
NC_035088.1	38910399	.	C	G	.	.	MAF_INRAE=18.354;MAF_USDA=41.667
NC_035088.1	38910429	.	G	A	.	.	MAF_INRAE=1.667
NC_035088.1	38910599	.	T	C	.	.	MAF_INRAE=44.937;MAF_USDA=45.882
NC_035088.1	38910611	.	G	A	.	.	MAF_INRAE=26.582;MAF_USDA=25.294
NC_035088.1	38910620	.	G	A	.	.	MAF_USDA=1.176
NC_035088.1	38910861	.	A	G	.	.	MAF_INRAE=25.949;MAF_USDA=27.059
NC_035088.1	38910876	.	A	T	.	.	MAF_USDA=6.557
NC_035088.1	38910878	.	G	T	.	.	MAF_USDA=2.459
NC_035088.1	38910894	.	C	G	.	.	MAF_USDA=2.459
NC_035088.1	38910924	.	A	C	.	.	MAF_USDA=8.235
NC_035088.1	38910935	.	A	G	.	.	MAF_USDA=11.176
NC_035088.1	38910996	.	C	G	.	.	MAF_INRAE=18.354;MAF_USDA=19.412
NC_035088.1	38911034	.	T	G	.	.	MAF_USDA=8.235
NC_035088.1	38911044	.	C	T	.	.	MAF_USDA=3.279
NC_035088.1	38911163	.	C	T	.	.	MAF_INRAE=25.949;MAF_USDA=8.824
NC_035088.1	38911179	.	G	A	.	.	MAF_USDA=4.167
NC_035088.1	38911202	.	A	G	.	.	MAF_INRAE=40.833;MAF_USDA=33.333
NC_035088.1	38911222	.	A	T	.	.	MAF_USDA=7.377
NC_035088.1	38911284	.	CA	CG	.	.	MAF_USDA=47.917
NC_035088.1	38911350	.	G	T	.	.	MAF_INRAE=44.304;MAF_USDA=47.059
NC_035088.1	38911399	.	G	A	.	.	MAF_INRAE=44.304;MAF_USDA=46.471
NC_035088.1	38911434	.	G	A	.	.	MAF_USDA=5.294
NC_035088.1	38911450	.	T	G	.	.	MAF_INRAE=10.526;MAF_USDA=14.706
NC_035088.1	38911472	.	G	T	.	.	MAF_USDA=1.176
NC_035088.1	38911481	.	A	G	.	.	MAF_INRAE=1.667
NC_035088.1	38911517	.	A	G	.	.	MAF_USDA=3.279
NC_035088.1	38911614	.	C	A	.	.	MAF_USDA=4.098
NC_035088.1	38911672	.	A	T	.	.	MAF_USDA=4.098
NC_035088.1	38911746	.	C	T	.	.	MAF_INRAE=25.949;MAF_USDA=25.882
NC_035088.1	38911803	.	T	C	.	.	MAF_USDA=7.647
NC_035088.1	38911836	.	A	G	.	.	MAF_USDA=5.738
NC_035088.1	38911899	.	G	T	.	.	MAF_USDA=1.765
NC_035088.1	38911912	.	G	T	.	.	MAF_USDA=13.115
NC_035088.1	38911920	.	A	G	.	.	MAF_USDA=3.279
NC_035088.1	38911958	.	A	T	.	.	MAF_USDA=8.333
NC_035088.1	38912008	.	G	A	.	.	MAF_INRAE=44.937;MAF_USDA=28.235
NC_035088.1	38912041	.	A	G	.	.	MAF_USDA=24.706
NC_035088.1	38912168	.	G	T	.	.	MAF_INRAE=8.861
NC_035088.1	38912172	.	G	T	.	.	MAF_USDA=6.557
NC_035088.1	38912191	.	C	T	.	.	MAF_USDA=3.279
NC_035088.1	38912299	.	T	C	.	.	MAF_INRAE=44.304;MAF_USDA=47.059
NC_035088.1	38912300	.	A	G	.	.	MAF_INRAE=10.526;MAF_USDA=5.882
NC_035088.1	38912312	.	T	C	.	.	MAF_USDA=7.647
NC_035088.1	38912318	.	A	C	.	.	MAF_USDA=4.918
NC_035088.1	38912323	.	A	G	.	.	MAF_INRAE=17.089;MAF_USDA=4.118
NC_035088.1	38912332	.	T	A	.	.	MAF_INRAE=44.304;MAF_USDA=47.059
NC_035088.1	38912433	.	C	T	.	.	MAF_USDA=3.333
NC_035088.1	38912437	.	C	T	.	.	MAF_INRAE=44.304;MAF_USDA=28.571
NC_035088.1	38912550	.	G	T	.	.	MAF_USDA=7.647
NC_035088.1	38912552	.	A	G	.	.	MAF_INRAE=15.0;MAF_USDA=14.118
NC_035088.1	38912571	.	C	A	.	.	MAF_INRAE=15.19;MAF_USDA=14.118
NC_035088.1	38912618	.	T	A	.	.	MAF_USDA=3.279
NC_035088.1	38912621	.	A	G	.	.	MAF_INRAE=8.861
NC_035088.1	38912634	.	A	G	.	.	MAF_INRAE=15.19;MAF_USDA=12.941
NC_035088.1	38912667	.	C	T	.	.	MAF_INRAE=10.526;MAF_USDA=5.882
NC_035088.1	38912672	.	A	T	.	.	MAF_INRAE=6.667;MAF_USDA=1.765
NC_035088.1	38912713	.	C	T	.	.	MAF_INRAE=6.667;MAF_USDA=2.941
NC_035088.1	38912776	.	G	T	.	.	MAF_USDA=6.471
NC_035088.1	38912788	.	C	T	.	.	MAF_INRAE=5.0
NC_035088.1	38912819	.	A	T	.	.	MAF_INRAE=19.62;MAF_USDA=10.656
NC_035088.1	38912878	.	A	T	.	.	MAF_USDA=15.882
NC_035088.1	38912894	.	T	C	.	.	MAF_INRAE=45.57;MAF_USDA=27.647
NC_035088.1	38912906	.	C	T	.	.	MAF_USDA=1.639
NC_035088.1	38912945	.	C	T	.	.	MAF_INRAE=12.025;MAF_USDA=2.353
NC_035088.1	38912946	.	A	G	.	.	MAF_USDA=6.471
NC_035088.1	38912952	.	T	G	.	.	MAF_USDA=6.471
NC_035088.1	38913086	.	G	A	.	.	MAF_INRAE=6.667;MAF_USDA=4.167
NC_035088.1	38913169	.	T	C	.	.	MAF_INRAE=8.861
NC_035088.1	38913245	.	G	A	.	.	MAF_INRAE=21.519;MAF_USDA=8.235
NC_035088.1	38913460	.	G	T	.	.	MAF_USDA=1.639
NC_035088.1	38913490	.	A	C	.	.	MAF_USDA=1.639
NC_035088.1	38913535	.	T	C	.	.	MAF_INRAE=8.861
NC_035088.1	38913694	.	G	A	.	.	MAF_INRAE=48.101;MAF_USDA=27.647
NC_035088.1	38913695	.	T	A	.	.	MAF_USDA=4.098
NC_035088.1	38913706	.	G	T	.	.	MAF_INRAE=6.667;MAF_USDA=4.167
NC_035088.1	38913709	.	A	T	.	.	MAF_USDA=18.235
NC_035088.1	38913814	.	G	A	.	.	MAF_USDA=11.765
NC_035088.1	38913842	.	T	A	.	.	MAF_INRAE=6.667
NC_035088.1	38913858	.	A	G	.	.	MAF_USDA=2.459
NC_035088.1	38913971	.	G	T	.	.	MAF_USDA=5.0
NC_035088.1	38914184	.	T	C	.	.	MAF_USDA=2.5
NC_035088.1	38914233	.	T	G	.	.	MAF_USDA=9.016
NC_035088.1	38914235	.	T	C	.	.	MAF_INRAE=10.833;MAF_USDA=7.377
NC_035088.1	38914277	.	G	A	.	.	MAF_INRAE=9.494;MAF_USDA=4.706
NC_035088.1	38914293	.	C	T	.	.	MAF_USDA=4.918
NC_035088.1	38914388	.	T	G	.	.	MAF_USDA=8.197
NC_035088.1	38914429	.	C	T	.	.	MAF_INRAE=8.228
NC_035088.1	38914432	.	C	A	.	.	MAF_USDA=7.377
NC_035088.1	38914522	.	A	C	.	.	MAF_USDA=8.197
NC_035088.1	38914561	.	A	T	.	.	MAF_USDA=6.557
NC_035088.1	38914568	.	G	C	.	.	MAF_INRAE=10.127;MAF_USDA=2.353
NC_035088.1	38914670	.	G	T	.	.	MAF_USDA=9.836
NC_035088.1	38914739	.	C	A	.	.	MAF_USDA=9.016
NC_035088.1	38914744	.	C	G	.	.	MAF_USDA=3.279
NC_035088.1	38914798	.	G	A	.	.	MAF_INRAE=5.833;MAF_USDA=9.412
NC_035088.1	38914814	.	T	G	.	.	MAF_USDA=9.016
NC_035088.1	38914818	.	T	C	.	.	MAF_INRAE=47.468;MAF_USDA=24.706
NC_035088.1	38914865	.	C	T	.	.	MAF_USDA=3.279
NC_035088.1	38914938	.	A	C	.	.	MAF_USDA=8.197
NC_035088.1	38914949	.	C	A	.	.	MAF_USDA=9.016
NC_035088.1	38914974	.	A	G	.	.	MAF_USDA=6.557
NC_035088.1	38914975	.	C	A	.	.	MAF_USDA=9.836
NC_035088.1	38915007	.	A	C	.	.	MAF_USDA=9.016
NC_035088.1	38915009	.	T	G	.	.	MAF_USDA=3.279
NC_035088.1	38915027	.	G	A	.	.	MAF_USDA=15.294
NC_035088.1	38915035	.	C	A	.	.	MAF_USDA=2.459
NC_035088.1	38915043	.	G	T	.	.	MAF_USDA=2.353
NC_035088.1	38915090	.	A	G	.	.	MAF_INRAE=6.667;MAF_USDA=3.529
NC_035088.1	38915134	.	G	A	.	.	MAF_USDA=3.279
NC_035088.1	38915212	.	G	T	.	.	MAF_USDA=8.197
NC_035088.1	38915303	.	T	C	.	.	MAF_INRAE=7.595;MAF_USDA=46.471
NC_035088.1	38915320	.	T	C	.	.	MAF_INRAE=10.526;MAF_USDA=6.471
NC_035088.1	38915466	.	G	T	.	.	MAF_USDA=22.353
NC_035088.1	38915481	.	C	A	.	.	MAF_INRAE=10.526;MAF_USDA=5.882
NC_035088.1	38915510	.	C	G	.	.	MAF_USDA=2.459
NC_035088.1	38915515	.	C	T	.	.	MAF_USDA=13.529
NC_035088.1	38915580	.	G	A	.	.	MAF_INRAE=7.595;MAF_USDA=43.529
NC_035088.1	38915723	.	T	G	.	.	MAF_USDA=2.459
NC_035088.1	38915751	.	C	A	.	.	MAF_INRAE=12.658
NC_035088.1	38915800	.	T	G	.	.	MAF_USDA=7.377
NC_035088.1	38915813	.	C	T	.	.	MAF_INRAE=25.949;MAF_USDA=35.294
NC_035088.1	38915829	.	G	T	.	.	MAF_INRAE=10.526;MAF_USDA=5.882
NC_035088.1	38915882	.	A	C	.	.	MAF_INRAE=7.595;MAF_USDA=44.118
NC_035088.1	38915886	.	G	A	.	.	MAF_INRAE=15.833;MAF_USDA=20.0
NC_035088.1	38915915	.	T	G	.	.	MAF_INRAE=18.354;MAF_USDA=19.412
NC_035088.1	38915948	.	T	C	.	.	MAF_INRAE=7.595;MAF_USDA=39.412
NC_035088.1	38916033	.	A	C	.	.	MAF_USDA=5.738
NC_035088.1	38916037	.	C	T	.	.	MAF_INRAE=8.228;MAF_USDA=40.0
NC_035088.1	38916041	.	T	C	.	.	MAF_INRAE=15.833;MAF_USDA=20.0
NC_035088.1	38916079	.	C	A	.	.	MAF_INRAE=18.354;MAF_USDA=20.588
NC_035088.1	38916224	.	G	T	.	.	MAF_INRAE=10.127;MAF_USDA=6.557
NC_035088.1	38916277	.	A	T	.	.	MAF_INRAE=7.595;MAF_USDA=44.118
NC_035088.1	38916326	.	C	T	.	.	MAF_INRAE=41.772;MAF_USDA=14.118
NC_035088.1	38916438	.	C	A	.	.	MAF_USDA=1.639
NC_035088.1	38916489	.	T	A	.	.	MAF_USDA=7.059
NC_035088.1	38916497	.	T	C	.	.	MAF_INRAE=7.595;MAF_USDA=44.118
NC_035088.1	38916525	.	T	C	.	.	MAF_INRAE=7.595;MAF_USDA=44.118
NC_035088.1	38916597	.	C	A	.	.	MAF_INRAE=47.468;MAF_USDA=25.294
NC_035088.1	38916652	.	T	C	.	.	MAF_INRAE=5.263;MAF_USDA=4.118
NC_035088.1	38916805	.	G	T	.	.	MAF_USDA=3.279
NC_035088.1	38916806	.	T	C	.	.	MAF_USDA=2.459
NC_035088.1	38916938	.	C	T	.	.	MAF_INRAE=25.949;MAF_USDA=35.882
NC_035088.1	38916950	.	G	A	.	.	MAF_INRAE=25.949;MAF_USDA=35.294
NC_035088.1	38916953	.	T	C	.	.	MAF_USDA=7.647
NC_035088.1	38916979	.	T	C	.	.	MAF_INRAE=42.405;MAF_USDA=14.118
NC_035088.1	38916984	.	C	T	.	.	MAF_INRAE=7.595;MAF_USDA=44.706
NC_035088.1	38916986	.	T	A	.	.	MAF_INRAE=4.167
NC_035088.1	38917045	.	T	A	.	.	MAF_INRAE=38.608
NC_035088.1	38917058	.	C	T	.	.	MAF_USDA=2.5
NC_035088.1	38917073	.	C	T	.	.	MAF_INRAE=7.595;MAF_USDA=43.452
NC_035088.1	38917094	.	A	T	.	.	MAF_INRAE=18.354;MAF_USDA=20.238
NC_035088.1	38917107	.	G	A	.	.	MAF_INRAE=25.949;MAF_USDA=36.31
NC_035088.1	38917137	.	G	T	.	.	MAF_INRAE=6.667;MAF_USDA=4.118
NC_035088.1	38917289	.	T	C	.	.	MAF_INRAE=25.949;MAF_USDA=34.706
NC_035088.1	38917302	.	T	A	.	.	MAF_INRAE=31.646;MAF_USDA=32.941
NC_035088.1	38917321	.	T	C	.	.	MAF_INRAE=25.949;MAF_USDA=36.471
NC_035088.1	38917324	.	T	G	.	.	MAF_INRAE=4.167
NC_035088.1	38917366	.	A	C	.	.	MAF_INRAE=26.582;MAF_USDA=35.882
NC_035088.1	38917423	.	G	C	.	.	MAF_USDA=36.471
NC_035088.1	38917496	.	A	T	.	.	MAF_INRAE=27.215;MAF_USDA=34.706
NC_035088.1	38917497	.	T	A	.	.	MAF_INRAE=25.833;MAF_USDA=34.706
NC_035088.1	38917500	.	A	T	.	.	MAF_INRAE=18.987;MAF_USDA=19.412
NC_035088.1	38917535	.	G	T	.	.	MAF_INRAE=27.215;MAF_USDA=32.787
NC_035088.1	38917635	.	G	A	.	.	MAF_USDA=2.459
NC_035088.1	38917662	.	G	C	.	.	MAF_INRAE=25.949;MAF_USDA=35.294
NC_035088.1	38917688	.	T	C	.	.	MAF_INRAE=26.316;MAF_USDA=41.667
NC_035088.1	38917692	.	T	G	.	.	MAF_INRAE=15.833;MAF_USDA=20.0
NC_035088.1	38917695	.	T	C	.	.	MAF_USDA=3.279
NC_035088.1	38917711	.	A	G	.	.	MAF_INRAE=25.949;MAF_USDA=34.706
NC_035088.1	38917713	.	A	T	.	.	MAF_INRAE=8.333;MAF_USDA=45.294
NC_035088.1	38917715	.	T	A	.	.	MAF_INRAE=24.167;MAF_USDA=34.706
NC_035088.1	38917747	.	T	A	.	.	MAF_INRAE=25.949;MAF_USDA=34.118
NC_035088.1	38917752	.	C	A	.	.	MAF_USDA=1.639
NC_035088.1	38917760	.	G	T	.	.	MAF_INRAE=8.228
NC_035088.1	38917781	.	G	A	.	.	MAF_INRAE=5.263;MAF_USDA=3.529
NC_035088.1	38917870	.	G	A	.	.	MAF_INRAE=12.5;MAF_USDA=4.167
NC_035088.1	38917998	.	T	C	.	.	MAF_INRAE=25.949;MAF_USDA=33.529
NC_035088.1	38918004	.	C	A	.	.	MAF_INRAE=5.833;MAF_USDA=4.706
NC_035088.1	38918012	.	C	A	.	.	MAF_USDA=3.279
NC_035088.1	38918080	.	C	T	.	.	MAF_INRAE=5.263;MAF_USDA=4.118
NC_035088.1	38918098	.	T	C	.	.	MAF_USDA=8.235
NC_035088.1	38918211	.	G	A	.	.	MAF_INRAE=36.709;MAF_USDA=27.049
NC_035088.1	38918230	.	C	T	.	.	MAF_INRAE=7.595;MAF_USDA=43.529
NC_035088.1	38918308	.	A	G	.	.	MAF_INRAE=25.949;MAF_USDA=35.882
NC_035088.1	38918309	.	C	T	.	.	MAF_INRAE=8.333;MAF_USDA=44.118
NC_035088.1	38918351	.	C	T	.	.	MAF_INRAE=31.579;MAF_USDA=35.294
NC_035088.1	38918411	.	C	T	.	.	MAF_INRAE=25.949;MAF_USDA=35.882
NC_035088.1	38918582	.	C	T	.	.	MAF_USDA=2.459
NC_035088.1	38918591	.	A	G	.	.	MAF_INRAE=25.949;MAF_USDA=36.31
NC_035088.1	38918602	.	C	T	.	.	MAF_USDA=9.036
NC_035088.1	38918653	.	C	T	.	.	MAF_USDA=9.016
NC_035088.1	38918663	.	T	G	.	.	MAF_INRAE=5.263;MAF_USDA=4.118
NC_035088.1	38918676	.	A	T	.	.	MAF_USDA=7.059
NC_035088.1	38918701	.	C	T	.	.	MAF_INRAE=25.949;MAF_USDA=35.294
NC_035088.1	38918756	.	T	G	.	.	MAF_INRAE=25.949;MAF_USDA=35.882
NC_035088.1	38918767	.	G	A	.	.	MAF_USDA=1.639
NC_035088.1	38918775	.	G	T	.	.	MAF_USDA=4.098
NC_035088.1	38918778	.	C	T	.	.	MAF_USDA=4.918
NC_035088.1	38918824	.	C	T	.	.	MAF_INRAE=8.228;MAF_USDA=44.706
NC_035088.1	38918827	.	A	G	.	.	MAF_USDA=5.882
NC_035088.1	38918879	.	T	C	.	.	MAF_INRAE=18.354;MAF_USDA=20.588
NC_035088.1	38918941	.	C	T	.	.	MAF_INRAE=25.949;MAF_USDA=34.706
NC_035088.1	38918979	.	G	T	.	.	MAF_INRAE=8.228;MAF_USDA=43.529
NC_035088.1	38919095	.	T	G	.	.	MAF_INRAE=7.595;MAF_USDA=45.294
NC_035088.1	38919127	.	C	T	.	.	MAF_INRAE=5.263;MAF_USDA=2.459
NC_035088.1	38919154	.	C	T	.	.	MAF_USDA=3.279
NC_035088.1	38919197	.	C	A	.	.	MAF_USDA=7.377
NC_035088.1	38919207	.	T	A	.	.	MAF_INRAE=10.759;MAF_USDA=2.353
NC_035088.1	38919287	.	C	T	.	.	MAF_INRAE=25.949;MAF_USDA=34.706
NC_035088.1	38919288	.	A	G	.	.	MAF_USDA=8.235
NC_035088.1	38919354	.	G	A	.	.	MAF_INRAE=7.5;MAF_USDA=4.118
NC_035088.1	38919399	.	C	T	.	.	MAF_USDA=2.459
NC_035088.1	38919583	.	C	T	.	.	MAF_INRAE=10.759;MAF_USDA=2.353
NC_035088.1	38919593	.	T	G	.	.	MAF_INRAE=20.253;MAF_USDA=33.529
NC_035088.1	38919659	.	C	T	.	.	MAF_INRAE=20.253;MAF_USDA=31.765
NC_035088.1	38919692	.	C	T	.	.	MAF_USDA=4.918
NC_035088.1	38919754	.	G	A	.	.	MAF_USDA=1.639
NC_035088.1	38919855	.	T	A	.	.	MAF_INRAE=18.354;MAF_USDA=19.412
NC_035088.1	38919893	.	C	T	.	.	MAF_INRAE=20.253;MAF_USDA=33.529
NC_035088.1	38919899	.	G	A	.	.	MAF_INRAE=20.253;MAF_USDA=31.765
NC_035088.1	38919945	.	G	T	.	.	MAF_INRAE=36.076;MAF_USDA=29.412
NC_035088.1	38919970	.	C	T	.	.	MAF_INRAE=17.722;MAF_USDA=43.75
NC_035088.1	38920003	.	A	G	.	.	MAF_INRAE=19.62;MAF_USDA=30.0
NC_035088.1	38920055	.	T	C	.	.	MAF_INRAE=5.833;MAF_USDA=3.529
NC_035088.1	38920226	.	T	C	.	.	MAF_INRAE=18.354;MAF_USDA=29.412
NC_035088.1	38920227	.	G	A	.	.	MAF_INRAE=14.167;MAF_USDA=28.824
NC_035088.1	38920256	.	C	A	.	.	MAF_INRAE=18.354;MAF_USDA=29.412
NC_035088.1	38920268	.	C	T	.	.	MAF_INRAE=18.987;MAF_USDA=30.0
NC_035088.1	38920273	.	C	G	.	.	MAF_INRAE=17.089;MAF_USDA=19.412
NC_035088.1	38920277	.	T	G	.	.	MAF_INRAE=15.0;MAF_USDA=30.588
NC_035088.1	38920434	.	T	A	.	.	MAF_USDA=3.279
NC_035088.1	38920436	.	T	C	.	.	MAF_INRAE=5.263;MAF_USDA=11.176
NC_035088.1	38920475	.	C	A	.	.	MAF_USDA=7.377
NC_035088.1	38920476	.	T	A	.	.	MAF_USDA=6.557
NC_035088.1	38920525	.	T	C	.	.	MAF_INRAE=20.253;MAF_USDA=31.765
NC_035088.1	38920527	.	G	A	.	.	MAF_INRAE=15.833;MAF_USDA=14.118
NC_035088.1	38920543	.	A	T	.	.	MAF_USDA=20.588
NC_035088.1	38920572	.	A	G	.	.	MAF_USDA=2.459
NC_035088.1	38920722	.	G	A	.	.	MAF_INRAE=20.253;MAF_USDA=31.176
NC_035088.1	38920879	.	A	C	.	.	MAF_USDA=1.639
NC_035088.1	38920915	.	G	A	.	.	MAF_INRAE=5.263;MAF_USDA=3.529
NC_035088.1	38920961	.	G	T	.	.	MAF_USDA=1.639
NC_035088.1	38920962	.	C	T	.	.	MAF_USDA=1.639
NC_035088.1	38920993	.	C	T	.	.	MAF_USDA=3.279
NC_035088.1	38921014	.	C	T	.	.	MAF_INRAE=25.316;MAF_USDA=35.294
NC_035088.1	38921080	.	T	A	.	.	MAF_INRAE=15.789;MAF_USDA=14.118
NC_035088.1	38921081	.	T	A	.	.	MAF_INRAE=16.667;MAF_USDA=32.353
NC_035088.1	38921082	.	A	T	.	.	MAF_INRAE=26.582;MAF_USDA=35.294
NC_035088.1	38921128	.	C	A	.	.	MAF_INRAE=46.835;MAF_USDA=16.471
NC_035088.1	38921172	.	A	G	.	.	MAF_INRAE=5.263;MAF_USDA=5.882
NC_035088.1	38921188	.	G	T	.	.	MAF_INRAE=26.316;MAF_USDA=20.588
NC_035088.1	38921189	.	T	G	.	.	MAF_USDA=21.176
NC_035088.1	38921198	.	A	G	.	.	MAF_INRAE=5.263;MAF_USDA=2.459
NC_035088.1	38921269	.	A	C	.	.	MAF_USDA=8.824
NC_035088.1	38921339	.	A	C	.	.	MAF_USDA=2.459
NC_035088.1	38921419	.	T	C	.	.	MAF_INRAE=5.263;MAF_USDA=11.176
NC_035088.1	38921621	.	G	A	.	.	MAF_USDA=2.083
NC_035088.1	38921656	.	G	A	.	.	MAF_USDA=19.412
NC_035088.1	38921682	.	G	C	.	.	MAF_INRAE=5.263;MAF_USDA=6.471
NC_035088.1	38921699	.	G	T	.	.	MAF_USDA=1.639
NC_035088.1	38921729	.	T	A	.	.	MAF_USDA=6.557
NC_035088.1	38921890	.	G	A	.	.	MAF_INRAE=6.667
NC_035088.1	38922006	.	A	T	.	.	MAF_USDA=4.098
NC_035088.1	38922056	.	C	T	.	.	MAF_INRAE=5.263;MAF_USDA=1.176
NC_035088.1	38922092	.	C	A	.	.	MAF_INRAE=15.0;MAF_USDA=12.941
NC_035088.1	38922101	.	T	G	.	.	MAF_USDA=1.639
NC_035088.1	38922162	.	A	G	.	.	MAF_INRAE=7.895;MAF_USDA=5.294
NC_035088.1	38922264	.	C	G	.	.	MAF_INRAE=20.253;MAF_USDA=32.353
NC_035088.1	38922276	.	G	A	.	.	MAF_INRAE=5.263;MAF_USDA=13.529
NC_035088.1	38922298	.	G	A	.	.	MAF_INRAE=15.823;MAF_USDA=15.294
NC_035088.1	38922306	.	T	G	.	.	MAF_INRAE=18.354;MAF_USDA=21.176
NC_035088.1	38922378	.	CA	CG	.	.	MAF_USDA=47.917
NC_035088.1	38922435	.	T	C	.	.	MAF_INRAE=8.228
NC_035088.1	38922513	.	A	T	.	.	MAF_USDA=1.639
NC_035088.1	38922524	.	C	T	.	.	MAF_INRAE=5.263;MAF_USDA=11.176
NC_035088.1	38922532	.	A	G	.	.	MAF_USDA=1.639
NC_035088.1	38922539	.	A	C	.	.	MAF_USDA=33.529
NC_035088.1	38922550	.	A	T	.	.	MAF_USDA=3.279
NC_035088.1	38922586	.	T	G	.	.	MAF_USDA=7.647
NC_035088.1	38922632	.	C	T	.	.	MAF_INRAE=5.263;MAF_USDA=5.882
NC_035088.1	38922658	.	A	G	.	.	MAF_INRAE=18.354;MAF_USDA=21.176
NC_035088.1	38922739	.	T	G	.	.	MAF_USDA=7.647
NC_035088.1	38922898	.	G	A	.	.	MAF_INRAE=15.823;MAF_USDA=15.294
NC_035088.1	38922903	.	T	C	.	.	MAF_INRAE=6.962;MAF_USDA=4.118
NC_035088.1	38922930	.	A	G	.	.	MAF_USDA=7.059
NC_035088.1	38922972	.	C	T	.	.	MAF_INRAE=20.253;MAF_USDA=32.941
NC_035088.1	38923065	.	A	T	.	.	MAF_USDA=4.098
NC_035088.1	38923164	.	G	C	.	.	MAF_INRAE=18.354;MAF_USDA=21.176
NC_035088.1	38923200	.	T	G	.	.	MAF_INRAE=5.263
NC_035088.1	38923204	.	C	T	.	.	MAF_USDA=3.279
NC_035088.1	38923243	.	T	A	.	.	MAF_USDA=3.279
NC_035088.1	38923259	.	T	A	.	.	MAF_USDA=4.098
NC_035088.1	38923313	.	C	T	.	.	MAF_INRAE=10.127;MAF_USDA=2.459
NC_035088.1	38923411	.	G	T	.	.	MAF_INRAE=18.354
NC_035088.1	38923449	.	C	A	.	.	MAF_INRAE=5.263;MAF_USDA=12.353
NC_035088.1	38923459	.	G	A	.	.	MAF_INRAE=10.526;MAF_USDA=5.882
NC_035088.1	38923472	.	T	G	.	.	MAF_INRAE=5.263;MAF_USDA=4.118
NC_035088.1	38923489	.	T	G	.	.	MAF_USDA=4.098
NC_035088.1	38923506	.	A	G,C	.	.	MAF_INRAE=21.053;MAF_USDA=8.197
NC_035088.1	38923507	.	T	A	.	.	MAF_USDA=1.639
NC_035088.1	38923513	.	G	T	.	.	MAF_INRAE=5.263;MAF_USDA=12.941
NC_035088.1	38923524	.	C	T	.	.	MAF_INRAE=5.263;MAF_USDA=11.176
NC_035088.1	38923547	.	G	A	.	.	MAF_USDA=1.639
NC_035088.1	38923574	.	A	G	.	.	MAF_INRAE=5.263;MAF_USDA=11.765
NC_035088.1	38923589	.	G	C	.	.	MAF_USDA=19.412
NC_035088.1	38923658	.	T	G	.	.	MAF_INRAE=18.354;MAF_USDA=20.588
NC_035088.1	38923699	.	G	T	.	.	MAF_USDA=3.279
NC_035088.1	38923724	.	C	T	.	.	MAF_USDA=2.459
NC_035088.1	38923761	.	C	T	.	.	MAF_INRAE=5.263;MAF_USDA=10.588
NC_035088.1	38923775	.	C	A	.	.	MAF_INRAE=36.709;MAF_USDA=30.0
NC_035088.1	38923778	.	C	A	.	.	MAF_INRAE=5.263;MAF_USDA=6.471
NC_035088.1	38923825	.	A	G	.	.	MAF_INRAE=5.263;MAF_USDA=1.176
NC_035088.1	38923850	.	G	A	.	.	MAF_INRAE=10.526;MAF_USDA=5.882
NC_035088.1	38923852	.	C	A	.	.	MAF_INRAE=8.861
NC_035088.1	38923853	.	T	A	.	.	MAF_INRAE=5.0
NC_035088.1	38923864	.	C	T	.	.	MAF_INRAE=17.722;MAF_USDA=20.588
NC_035088.1	38923890	.	G	T	.	.	MAF_INRAE=10.526;MAF_USDA=5.882
NC_035088.1	38924006	.	G	T	.	.	MAF_USDA=3.279
NC_035088.1	38924044	.	T	C	.	.	MAF_INRAE=18.987;MAF_USDA=31.548
NC_035088.1	38924185	.	A	G	.	.	MAF_INRAE=6.667
NC_035088.1	38924264	.	G	A	.	.	MAF_USDA=2.459
NC_035088.1	38924328	.	T	A	.	.	MAF_INRAE=5.263;MAF_USDA=11.765
NC_035088.1	38924340	.	C	T	.	.	MAF_USDA=3.279
NC_035088.1	38924381	.	T	A	.	.	MAF_USDA=3.279
NC_035088.1	38924451	.	G	A	.	.	MAF_INRAE=18.354;MAF_USDA=21.176
NC_035088.1	38924494	.	T	A	.	.	MAF_USDA=2.459
NC_035088.1	38924522	.	C	A	.	.	MAF_USDA=7.377
NC_035088.1	38924544	.	C	A	.	.	MAF_USDA=1.639
NC_035088.1	38924590	.	G	A	.	.	MAF_INRAE=18.354;MAF_USDA=20.588
NC_035088.1	38924591	.	T	C	.	.	MAF_INRAE=18.354;MAF_USDA=27.647
NC_035088.1	38924620	.	G	A	.	.	MAF_INRAE=5.263;MAF_USDA=6.471
NC_035088.1	38924735	.	G	A	.	.	MAF_INRAE=19.62;MAF_USDA=31.765
NC_035088.1	38924738	.	G	A	.	.	MAF_INRAE=10.759;MAF_USDA=7.377
NC_035088.1	38924779	.	G	A	.	.	MAF_INRAE=10.759;MAF_USDA=6.557
NC_035088.1	38924860	.	A	T	.	.	MAF_USDA=7.647
NC_035088.1	38924871	.	G	T	.	.	MAF_INRAE=43.038;MAF_USDA=14.706
NC_035088.1	38924906	.	A	G	.	.	MAF_USDA=13.934
NC_035088.1	38924974	.	G	T	.	.	MAF_INRAE=5.263;MAF_USDA=4.118
NC_035088.1	38925081	.	T	A	.	.	MAF_USDA=45.833
NC_035088.1	38925106	.	A	T	.	.	MAF_USDA=2.083
NC_035088.1	38925109	.	T	A	.	.	MAF_USDA=12.5
NC_035088.1	38925122	.	T	A	.	.	MAF_USDA=39.583
NC_035088.1	38925123	.	T	A	.	.	MAF_USDA=25.0
NC_035088.1	38925125	.	T	A	.	.	MAF_USDA=22.917
NC_035088.1	38925126	.	T	A	.	.	MAF_USDA=25.0
NC_035088.1	38925127	.	T	A	.	.	MAF_USDA=25.0
NC_035088.1	38925141	.	A	G	.	.	MAF_USDA=2.083
NC_035088.1	38925229	.	G	A	.	.	MAF_USDA=3.279
NC_035088.1	38925299	.	T	C	.	.	MAF_USDA=2.083
NC_035088.1	38925407	.	A	C	.	.	MAF_USDA=19.412
NC_035088.1	38925416	.	A	T	.	.	MAF_USDA=5.294
NC_035088.1	38925425	.	T	G	.	.	MAF_USDA=29.167
NC_035088.1	38925458	.	G	A	.	.	MAF_INRAE=19.62;MAF_USDA=47.917
NC_035088.1	38925517	.	T	A	.	.	MAF_USDA=2.083
NC_035088.1	38925558	.	A	C	.	.	MAF_INRAE=17.722;MAF_USDA=4.098
NC_035088.1	38925562	.	G	A	.	.	MAF_USDA=6.557
NC_035088.1	38925569	.	G	C	.	.	MAF_INRAE=5.263;MAF_USDA=12.353
NC_035088.1	38925578	.	A	C	.	.	MAF_USDA=2.459
NC_035088.1	38925579	.	C	A	.	.	MAF_USDA=4.167
NC_035088.1	38925582	.	G	T	.	.	MAF_USDA=4.167
NC_035088.1	38925662	.	G	T	.	.	MAF_USDA=3.279
NC_035088.1	38925749	.	C	A	.	.	MAF_INRAE=19.62;MAF_USDA=31.765
NC_035088.1	38925862	.	G	T	.	.	MAF_USDA=8.824
NC_035088.1	38925963	.	T	C	.	.	MAF_USDA=14.583
NC_035088.1	38925964	.	T	C	.	.	MAF_USDA=31.176
NC_035088.1	38926014	.	A	C	.	.	MAF_INRAE=5.263;MAF_USDA=15.882
NC_035088.1	38926032	.	A	C	.	.	MAF_INRAE=18.354;MAF_USDA=21.429
NC_035088.1	38926143	.	C	T	.	.	MAF_INRAE=20.253;MAF_USDA=32.143
NC_035088.1	38926178	.	C	T	.	.	MAF_USDA=3.279
NC_035088.1	38926231	.	G	A	.	.	MAF_USDA=5.738
NC_035088.1	38926324	.	G	A	.	.	MAF_USDA=1.639
NC_035088.1	38926437	.	C	A	.	.	MAF_INRAE=20.253;MAF_USDA=37.059
NC_035088.1	38926442	.	C	T	.	.	MAF_INRAE=18.354;MAF_USDA=21.765
NC_035088.1	38926548	.	A	C	.	.	MAF_INRAE=5.263;MAF_USDA=16.071
NC_035088.1	38926565	.	A	C	.	.	MAF_INRAE=5.263;MAF_USDA=16.471
NC_035088.1	38926569	.	C	T	.	.	MAF_USDA=30.588
NC_035088.1	38926650	.	G	T	.	.	MAF_INRAE=10.526;MAF_USDA=5.882
NC_035088.1	38926808	.	G	A	.	.	MAF_USDA=4.098
NC_035088.1	38926857	.	G	A	.	.	MAF_USDA=2.459
NC_035088.1	38926868	.	T	G	.	.	MAF_INRAE=39.241;MAF_USDA=40.0
NC_035088.1	38926872	.	C	A	.	.	MAF_USDA=5.738
NC_035088.1	38926880	.	G	A	.	.	MAF_USDA=13.934
NC_035088.1	38926918	.	A	C	.	.	MAF_INRAE=10.526
NC_035088.1	38926931	.	T	C	.	.	MAF_INRAE=5.263;MAF_USDA=5.882
NC_035088.1	38927019	.	A	C	.	.	MAF_INRAE=6.667
NC_035088.1	38927072	.	G	T	.	.	MAF_INRAE=5.263;MAF_USDA=6.471
NC_035088.1	38927139	.	C	T	.	.	MAF_INRAE=5.263;MAF_USDA=1.176
NC_035088.1	38927143	.	A	T	.	.	MAF_USDA=3.279
NC_035088.1	38927244	.	C	T	.	.	MAF_USDA=6.557
NC_035088.1	38927270	.	A	G	.	.	MAF_USDA=15.574
NC_035088.1	38927274	.	A	G	.	.	MAF_INRAE=5.833;MAF_USDA=8.824
NC_035088.1	38927291	.	A	G	.	.	MAF_INRAE=10.759;MAF_USDA=2.459
NC_035088.1	38927388	.	G	T	.	.	MAF_INRAE=44.937;MAF_USDA=15.882
NC_035088.1	38927392	.	C	T	.	.	MAF_INRAE=10.526;MAF_USDA=5.882
NC_035088.1	38927505	.	A	C	.	.	MAF_USDA=15.294
NC_035088.1	38927571	.	A	T	.	.	MAF_INRAE=42.105
NC_035088.1	38927584	.	A	G	.	.	MAF_USDA=3.279
NC_035088.1	38927598	.	T	G	.	.	MAF_USDA=2.459
NC_035088.1	38927620	.	T	A	.	.	MAF_USDA=7.377
NC_035088.1	38927654	.	G	A	.	.	MAF_INRAE=5.833;MAF_USDA=5.738
NC_035088.1	38927698	.	G	T	.	.	MAF_INRAE=5.263;MAF_USDA=28.824
NC_035088.1	38927726	.	C	T	.	.	MAF_INRAE=5.263;MAF_USDA=12.353
NC_035088.1	38927752	.	A	C	.	.	MAF_INRAE=26.316;MAF_USDA=45.294
NC_035088.1	38927767	.	G	A	.	.	MAF_USDA=4.918
NC_035088.1	38927889	.	A	T	.	.	MAF_INRAE=8.228;MAF_USDA=12.353
NC_035088.1	38927934	.	C	G	.	.	MAF_USDA=2.459
NC_035088.1	38927996	.	A	G	.	.	MAF_USDA=4.918
NC_035088.1	38928068	.	C	T	.	.	MAF_USDA=2.459
NC_035088.1	38928071	.	C	T	.	.	MAF_USDA=5.294
NC_035088.1	38928110	.	A	C	.	.	MAF_INRAE=8.228;MAF_USDA=14.118
NC_035088.1	38928114	.	A	G	.	.	MAF_USDA=28.235
NC_035088.1	38928182	.	T	C	.	.	MAF_INRAE=4.167
NC_035088.1	38928213	.	T	C	.	.	MAF_USDA=4.167
NC_035088.1	38928219	.	T	C	.	.	MAF_INRAE=15.823;MAF_USDA=15.294
NC_035088.1	38928226	.	T	C	.	.	MAF_USDA=8.824
NC_035088.1	38928240	.	C	A	.	.	MAF_INRAE=8.228;MAF_USDA=21.176
NC_035088.1	38928255	.	T	G	.	.	MAF_USDA=24.118
NC_035088.1	38928305	.	C	T	.	.	MAF_INRAE=8.228;MAF_USDA=8.824
NC_035088.1	38928329	.	T	G	.	.	MAF_USDA=7.647
NC_035088.1	38928336	.	G	A	.	.	MAF_USDA=12.941
NC_035088.1	38928346	.	G	C	.	.	MAF_INRAE=20.253;MAF_USDA=45.294
NC_035088.1	38928358	.	T	G	.	.	MAF_USDA=12.353
NC_035088.1	38928386	.	T	G	.	.	MAF_USDA=2.459
NC_035088.1	38928390	.	C	A	.	.	MAF_INRAE=28.481;MAF_USDA=28.235
NC_035088.1	38928504	.	C	T	.	.	MAF_USDA=35.246
NC_035088.1	38928543	.	A	G	.	.	MAF_USDA=11.765
NC_035088.1	38928556	.	G	T	.	.	MAF_USDA=1.639
NC_035088.1	38928612	.	G	A	.	.	MAF_USDA=16.471
NC_035088.1	38928696	.	G	A	.	.	MAF_USDA=5.738
NC_035088.1	38928705	.	G	A	.	.	MAF_USDA=37.5
NC_035088.1	38928706	.	G	A	.	.	MAF_USDA=37.5
NC_035088.1	38928708	.	C	G	.	.	MAF_USDA=37.5
NC_035088.1	38928725	.	G	A	.	.	MAF_USDA=16.471
NC_035088.1	38928756	.	T	C	.	.	MAF_USDA=3.279
NC_035088.1	38928788	.	T	A	.	.	MAF_INRAE=5.263;MAF_USDA=2.083
NC_035088.1	38928885	.	C	T	.	.	MAF_INRAE=20.253;MAF_USDA=37.647
NC_035088.1	38928904	.	CTCACCAGACATGC	CTCACCAGACATGT	.	.	MAF_USDA=12.5
NC_035088.1	38928917	.	C	T	.	.	MAF_INRAE=20.833;MAF_USDA=34.426
NC_035088.1	38928981	.	C	T	.	.	MAF_USDA=16.471
NC_035088.1	38929122	.	G	C	.	.	MAF_USDA=12.941
NC_035088.1	38929125	.	T	C	.	.	MAF_INRAE=10.127;MAF_USDA=15.574
NC_035088.1	38929143	.	G	T	.	.	MAF_USDA=8.197
NC_035088.1	38929189	.	G	T	.	.	MAF_USDA=3.279
NC_035088.1	38929199	.	C	T	.	.	MAF_USDA=8.197
NC_035088.1	38929283	.	G	A	.	.	MAF_USDA=2.459
NC_035088.1	38929319	.	T	C	.	.	MAF_USDA=20.0
NC_035088.1	38929367	.	C	T	.	.	MAF_INRAE=15.823;MAF_USDA=4.918
NC_035088.1	38929373	.	C	T	.	.	MAF_INRAE=15.823;MAF_USDA=4.918
NC_035088.1	38929383	.	C	A	.	.	MAF_INRAE=2.632;MAF_USDA=16.471
NC_035088.1	38929415	.	C	T	.	.	MAF_INRAE=19.62;MAF_USDA=37.647
NC_035088.1	38929421	.	C	T	.	.	MAF_USDA=2.459
NC_035088.1	38929477	.	T	A	.	.	MAF_USDA=4.918
NC_035088.1	38929515	.	A	G	.	.	MAF_INRAE=29.114;MAF_USDA=26.471
NC_035088.1	38929582	.	C	T	.	.	MAF_INRAE=8.228;MAF_USDA=10.588
NC_035088.1	38929634	.	T	C	.	.	MAF_USDA=7.647
NC_035088.1	38929637	.	G	A	.	.	MAF_USDA=2.459
NC_035088.1	38929653	.	G	A	.	.	MAF_INRAE=12.658;MAF_USDA=8.824
NC_035088.1	38931595	.	G	T	.	.	MAF_USDA=33.333
NC_035088.1	38931596	.	G	T	.	.	MAF_USDA=31.25
NC_035088.1	38931616	.	G	T	.	.	MAF_USDA=37.5
NC_035088.1	38931636	.	G	C	.	.	MAF_USDA=37.5
NC_035088.1	38931638	.	A	C	.	.	MAF_USDA=35.417
NC_035088.1	38931666	.	G	A	.	.	MAF_USDA=35.417
NC_035088.1	38931782	.	C	T	.	.	MAF_USDA=2.083
NC_035088.1	38931834	.	A	G	.	.	MAF_USDA=4.167
NC_035088.1	38931947	.	A	T	.	.	MAF_USDA=2.083
NC_035088.1	38931992	.	C	A	.	.	MAF_USDA=37.5
NC_035088.1	38932115	.	G	A	.	.	MAF_USDA=35.417
NC_035088.1	38932173	.	G	A	.	.	MAF_USDA=12.5
NC_035088.1	38932265	.	A	G	.	.	MAF_USDA=2.083
NC_035088.1	38932311	.	T	A	.	.	MAF_USDA=50.0
NC_035088.1	38932334	.	C	G	.	.	MAF_USDA=35.417
NC_035088.1	38932351	.	C	G	.	.	MAF_USDA=2.083
NC_035088.1	38932541	.	A	C	.	.	MAF_USDA=8.333
NC_035088.1	38932542	.	C	A	.	.	MAF_USDA=8.333
NC_035088.1	38932565	.	A	T	.	.	MAF_USDA=8.333
NC_035088.1	38932690	.	A	T	.	.	MAF_USDA=2.083
NC_035088.1	38932715	.	C	G	.	.	MAF_USDA=2.083
NC_035088.1	38932735	.	G	A	.	.	MAF_USDA=4.167
NC_035088.1	38932771	.	A	G	.	.	MAF_USDA=12.5
NC_035088.1	38932772	.	C	T	.	.	MAF_USDA=50.0
NC_035088.1	38932785	.	A	T	.	.	MAF_USDA=4.167
NC_035088.1	38932809	.	C	T	.	.	MAF_USDA=2.083
NC_035088.1	38932859	.	A	C	.	.	MAF_USDA=35.417
NC_035088.1	38933104	.	A	T	.	.	MAF_USDA=2.083
NC_035088.1	38933130	.	A	G	.	.	MAF_USDA=41.667
NC_035088.1	38933411	.	C	T	.	.	MAF_USDA=2.083
NC_035088.1	38933419	.	C	T	.	.	MAF_USDA=4.167
NC_035088.1	38933430	.	T	G	.	.	MAF_USDA=2.083
NC_035088.1	38933506	.	G	A	.	.	MAF_USDA=2.083
NC_035088.1	38933550	.	G	T	.	.	MAF_USDA=4.167
NC_035088.1	38933610	.	G	T	.	.	MAF_USDA=4.167
NC_035088.1	38934167	.	G	T	.	.	MAF_USDA=2.174
NC_035088.1	38934213	.	G	A	.	.	MAF_USDA=4.167
NC_035088.1	38934214	.	C	T	.	.	MAF_USDA=12.5
NC_035088.1	38934232	.	G	T	.	.	MAF_USDA=2.083
NC_035088.1	38934277	.	T	A	.	.	MAF_INRAE=5.833;MAF_USDA=18.75
NC_035088.1	38934346	.	C	G	.	.	MAF_USDA=2.083
NC_035088.1	38934971	.	G	A	.	.	MAF_USDA=29.167
NC_035088.1	38935008	.	A	C	.	.	MAF_USDA=6.548
NC_035088.1	38935037	.	C	T	.	.	MAF_USDA=17.262
NC_035088.1	38935038	.	G	A	.	.	MAF_USDA=2.459
NC_035088.1	38935040	.	T	C	.	.	MAF_USDA=17.647
NC_035088.1	38935119	.	A	G	.	.	MAF_INRAE=8.228;MAF_USDA=8.824
NC_035088.1	38935160	.	C	A	.	.	MAF_INRAE=20.886;MAF_USDA=37.5
NC_035088.1	38935206	.	G	C	.	.	MAF_USDA=2.459
NC_035088.1	38935271	.	T	G	.	.	MAF_INRAE=31.579;MAF_USDA=47.059
NC_035088.1	38935272	.	G	T	.	.	MAF_USDA=16.471
NC_035088.1	38935301	.	A	C	.	.	MAF_USDA=3.279
NC_035088.1	38935351	.	A	C	.	.	MAF_USDA=3.279
NC_035088.1	38935374	.	G	C	.	.	MAF_USDA=3.279
NC_035088.1	38935380	.	T	C	.	.	MAF_USDA=2.459
NC_035088.1	38935461	.	C	A	.	.	MAF_INRAE=18.354;MAF_USDA=21.176
NC_035088.1	38935517	.	A	T	.	.	MAF_USDA=17.059
NC_035088.1	38935520	.	A	T	.	.	MAF_USDA=7.647
NC_035088.1	38935545	.	G	A	.	.	MAF_INRAE=18.987;MAF_USDA=7.377
NC_035088.1	38935550	.	C	T	.	.	MAF_INRAE=20.253;MAF_USDA=45.294
NC_035088.1	38935609	.	G	T	.	.	MAF_USDA=5.294
NC_035088.1	38935610	.	G	A	.	.	MAF_USDA=15.882
NC_035088.1	38935635	.	C	A	.	.	MAF_USDA=15.882
NC_035088.1	38935773	.	A	C	.	.	MAF_USDA=6.557
NC_035088.1	38935825	.	T	G	.	.	MAF_INRAE=15.823;MAF_USDA=31.25
NC_035088.1	38935841	.	T	G	.	.	MAF_USDA=8.235
NC_035088.1	38935890	.	T	A	.	.	MAF_INRAE=20.253;MAF_USDA=37.5
NC_035088.1	38935939	.	A	G	.	.	MAF_USDA=7.059
NC_035088.1	38935979	.	C	T	.	.	MAF_INRAE=20.253;MAF_USDA=37.059
NC_035088.1	38936014	.	G	A	.	.	MAF_INRAE=10.526;MAF_USDA=5.882
NC_035088.1	38936025	.	A	T	.	.	MAF_USDA=16.471
NC_035088.1	38936036	.	C	T	.	.	MAF_USDA=5.738
NC_035088.1	38936041	.	G	A	.	.	MAF_USDA=2.083
NC_035088.1	38936043	.	A	G	.	.	MAF_USDA=2.083
NC_035088.1	38936083	.	T	C	.	.	MAF_INRAE=31.579;MAF_USDA=45.294
NC_035088.1	38936095	.	A	C	.	.	MAF_USDA=6.557
NC_035088.1	38936119	.	C	G	.	.	MAF_USDA=5.357
NC_035088.1	38936135	.	G	A	.	.	MAF_USDA=5.833
NC_035088.1	38936154	.	G	A	.	.	MAF_USDA=1.724
NC_035088.1	38936187	.	G	T	.	.	MAF_INRAE=3.333
NC_035088.1	38936195	.	A	C	.	.	MAF_INRAE=31.579;MAF_USDA=43.452
NC_035088.1	38936216	.	A	C	.	.	MAF_INRAE=18.987;MAF_USDA=20.0
NC_035088.1	38936218	.	G	A	.	.	MAF_USDA=5.738
NC_035088.1	38936265	.	A	G	.	.	MAF_INRAE=8.228;MAF_USDA=8.824
NC_035088.1	38936308	.	C	A	.	.	MAF_INRAE=5.263;MAF_USDA=24.706
NC_035088.1	38936328	.	C	T	.	.	MAF_USDA=2.459
NC_035088.1	38936377	.	TTACA	TTACG	.	.	MAF_USDA=2.083
NC_035088.1	38936475	.	C	T	.	.	MAF_USDA=19.412
NC_035088.1	38936522	.	T	A	.	.	MAF_INRAE=6.667
NC_035088.1	38936531	.	T	C	.	.	MAF_INRAE=10.526;MAF_USDA=5.882
NC_035088.1	38936541	.	C	T	.	.	MAF_INRAE=42.405;MAF_USDA=15.294
NC_035088.1	38936567	.	A	T	.	.	MAF_USDA=2.459
NC_035088.1	38936618	.	A	C	.	.	MAF_USDA=37.059
NC_035088.1	38936628	.	G	A	.	.	MAF_INRAE=21.667
NC_035088.1	38936630	.	A	T	.	.	MAF_INRAE=12.5
NC_035088.1	38936655	.	A	G	.	.	MAF_INRAE=20.886;MAF_USDA=45.882
NC_035088.1	38936712	.	A	C	.	.	MAF_USDA=16.471
NC_035088.1	38936833	.	T	C	.	.	MAF_USDA=3.279
NC_035088.1	38936858	.	G	A	.	.	MAF_USDA=12.941
NC_035088.1	38936870	.	T	A	.	.	MAF_USDA=24.706
NC_035088.1	38936912	.	G	T	.	.	MAF_USDA=1.639
NC_035088.1	38936933	.	C	A	.	.	MAF_USDA=4.167
NC_035088.1	38936975	.	G	A	.	.	MAF_USDA=2.459
NC_035088.1	38936985	.	G	A	.	.	MAF_USDA=7.647
NC_035088.1	38936999	.	T	A	.	.	MAF_USDA=7.647
NC_035088.1	38937009	.	A	C	.	.	MAF_USDA=17.059
NC_035088.1	38937206	.	T	A	.	.	MAF_INRAE=15.789;MAF_USDA=12.353
NC_035088.1	38937219	.	T	A	.	.	MAF_USDA=1.639
NC_035088.1	38937259	.	T	C	.	.	MAF_USDA=16.667
NC_035088.1	38937266	.	C	G	.	.	MAF_USDA=2.083
NC_035088.1	38937279	.	C	A	.	.	MAF_USDA=8.696
NC_035088.1	38937451	.	G	C	.	.	MAF_USDA=37.5
NC_035088.1	38937480	.	T	C	.	.	MAF_INRAE=15.789;MAF_USDA=14.118
NC_035088.1	38937542	.	G	A	.	.	MAF_USDA=1.639
NC_035088.1	38937633	.	G	A	.	.	MAF_USDA=7.647
NC_035088.1	38937798	.	G	A	.	.	MAF_USDA=1.639
NC_035088.1	38938023	.	G	T	.	.	MAF_USDA=15.882
NC_035088.1	38938038	.	G	A	.	.	MAF_USDA=17.059
NC_035088.1	38938072	.	C	G	.	.	MAF_INRAE=6.962
NC_035088.1	38938170	.	C	A	.	.	MAF_INRAE=43.038;MAF_USDA=14.706
NC_035088.1	38938191	.	T	C	.	.	MAF_USDA=16.471
NC_035088.1	38938196	.	G	T	.	.	MAF_INRAE=8.228;MAF_USDA=8.824
NC_035088.1	38938227	.	G	A	.	.	MAF_USDA=3.279
NC_035088.1	38938253	.	C	T	.	.	MAF_USDA=3.279
NC_035088.1	38938257	.	C	T	.	.	MAF_INRAE=20.253;MAF_USDA=38.235
NC_035088.1	38938258	.	C	A	.	.	MAF_INRAE=16.667;MAF_USDA=38.235
NC_035088.1	38938279	.	C	T	.	.	MAF_USDA=7.377
NC_035088.1	38938339	.	C	T	.	.	MAF_USDA=3.279
NC_035088.1	38938340	.	G	A	.	.	MAF_USDA=2.459
NC_035088.1	38938414	.	T	G	.	.	MAF_USDA=7.927
NC_035088.1	38938416	.	T	G	.	.	MAF_USDA=7.831
NC_035088.1	38938429	.	G	A	.	.	MAF_INRAE=10.759;MAF_USDA=5.738
NC_035088.1	38938458	.	C	T	.	.	MAF_INRAE=20.253;MAF_USDA=45.294
NC_035088.1	38938580	.	G	A	.	.	MAF_INRAE=5.263
NC_035088.1	38938613	.	A	G	.	.	MAF_USDA=1.639
NC_035088.1	38938624	.	C	T	.	.	MAF_INRAE=5.263;MAF_USDA=2.083
NC_035088.1	38938634	.	C	T	.	.	MAF_USDA=11.475
NC_035088.1	38938639	.	C	A	.	.	MAF_USDA=6.557
NC_035088.1	38938699	.	T	C	.	.	MAF_INRAE=8.228;MAF_USDA=8.824
NC_035088.1	38938701	.	G	T	.	.	MAF_INRAE=3.333
NC_035088.1	38938719	.	A	C	.	.	MAF_USDA=15.294
NC_035088.1	38938722	.	C	T	.	.	MAF_USDA=2.459
NC_035088.1	38938740	.	T	G	.	.	MAF_INRAE=3.333;MAF_USDA=16.471
NC_035088.1	38938741	.	T	C	.	.	MAF_INRAE=3.333;MAF_USDA=17.059
NC_035088.1	38938743	.	A	T	.	.	MAF_INRAE=8.228;MAF_USDA=8.824
NC_035088.1	38938754	.	T	C	.	.	MAF_INRAE=3.333
NC_035088.1	38938755	.	A	C	.	.	MAF_INRAE=3.333
NC_035088.1	38938834	.	C	T	.	.	MAF_USDA=1.639
NC_035088.1	38938900	.	G	A	.	.	MAF_INRAE=10.127;MAF_USDA=5.738
NC_035088.1	38938922	.	C	T	.	.	MAF_INRAE=5.263;MAF_USDA=4.706
NC_035088.1	38938978	.	T	G	.	.	MAF_USDA=7.377
NC_035088.1	38938984	.	A	G	.	.	MAF_INRAE=6.667
NC_035088.1	38939009	.	G	T	.	.	MAF_USDA=7.647
NC_035088.1	38939029	.	C	A	.	.	MAF_USDA=8.824
NC_035088.1	38939058	.	T	C	.	.	MAF_INRAE=5.263;MAF_USDA=24.706
NC_035088.1	38939150	.	T	C	.	.	MAF_INRAE=10.759;MAF_USDA=2.459
NC_035088.1	38939200	.	G	A	.	.	MAF_USDA=12.5
NC_035088.1	38939394	.	T	A	.	.	MAF_USDA=10.656
NC_035088.1	38939674	.	C	G	.	.	MAF_USDA=5.738
NC_035088.1	38939684	.	G	T	.	.	MAF_INRAE=8.228;MAF_USDA=8.824
NC_035088.1	38939694	.	C	T	.	.	MAF_INRAE=5.833;MAF_USDA=1.765
NC_035088.1	38939696	.	G	T	.	.	MAF_USDA=5.738
NC_035088.1	38939732	.	A	T	.	.	MAF_USDA=3.279
NC_035088.1	38939750	.	A	C	.	.	MAF_INRAE=5.263;MAF_USDA=4.706
NC_035088.1	38939790	.	A	C	.	.	MAF_INRAE=8.228;MAF_USDA=8.824
NC_035088.1	38939848	.	C	A	.	.	MAF_INRAE=18.987;MAF_USDA=5.738
NC_035088.1	38939892	.	C	T	.	.	MAF_INRAE=42.405;MAF_USDA=14.706
NC_035088.1	38939917	.	T	G	.	.	MAF_INRAE=6.667
NC_035088.1	38939980	.	A	T	.	.	MAF_INRAE=8.228;MAF_USDA=8.824
NC_035088.1	38940028	.	C	T	.	.	MAF_INRAE=5.263;MAF_USDA=37.059
NC_035088.1	38940086	.	C	A	.	.	MAF_INRAE=8.228;MAF_USDA=8.824
NC_035088.1	38940115	.	C	A	.	.	MAF_USDA=3.279
NC_035088.1	38940120	.	C	G	.	.	MAF_INRAE=8.228;MAF_USDA=8.824
NC_035088.1	38940130	.	C	T	.	.	MAF_INRAE=20.253;MAF_USDA=37.059
NC_035088.1	38940142	.	A	G	.	.	MAF_USDA=5.738
NC_035088.1	38940148	.	C	T	.	.	MAF_INRAE=5.263;MAF_USDA=38.235
NC_035088.1	38940183	.	C	T	.	.	MAF_INRAE=5.263;MAF_USDA=37.647
NC_035088.1	38940254	.	A	G	.	.	MAF_USDA=5.882
NC_035088.1	38940302	.	G	C	.	.	MAF_INRAE=5.263;MAF_USDA=4.706
NC_035088.1	38940303	.	C	T	.	.	MAF_USDA=4.167
NC_035088.1	38940306	.	A	T	.	.	MAF_USDA=38.235
NC_035088.1	38940347	.	G	T	.	.	MAF_INRAE=5.263;MAF_USDA=36.471
NC_035088.1	38940358	.	G	A	.	.	MAF_INRAE=18.354;MAF_USDA=21.765
NC_035088.1	38940368	.	C	A	.	.	MAF_USDA=2.459
NC_035088.1	38940374	.	C	A	.	.	MAF_INRAE=5.263;MAF_USDA=37.059
NC_035088.1	38940382	.	T	C	.	.	MAF_INRAE=5.263;MAF_USDA=37.059
NC_035088.1	38940434	.	C	A	.	.	MAF_INRAE=5.263;MAF_USDA=38.235
NC_035088.1	38940472	.	C	T	.	.	MAF_USDA=2.459
NC_035088.1	38940529	.	C	T	.	.	MAF_USDA=1.639
NC_035088.1	38940542	.	G	T	.	.	MAF_USDA=9.412
NC_035088.1	38940905	.	C	T	.	.	MAF_INRAE=8.861;MAF_USDA=4.118
NC_035088.1	38940909	.	T	G	.	.	MAF_USDA=2.459
NC_035088.1	38940946	.	C	T	.	.	MAF_INRAE=5.263;MAF_USDA=38.235
NC_035088.1	38940963	.	T	C	.	.	MAF_USDA=8.333
NC_035088.1	38940967	.	C	T	.	.	MAF_INRAE=10.127;MAF_USDA=2.353
NC_035088.1	38941006	.	T	C	.	.	MAF_INRAE=10.127;MAF_USDA=4.167
NC_035088.1	38941020	.	G	A	.	.	MAF_INRAE=8.228;MAF_USDA=8.824
NC_035088.1	38941050	.	C	A	.	.	MAF_USDA=12.941
NC_035088.1	38941070	.	G	A	.	.	MAF_INRAE=15.823;MAF_USDA=5.738
NC_035088.1	38941117	.	G	A	.	.	MAF_INRAE=1.667
NC_035088.1	38941135	.	C	A	.	.	MAF_USDA=12.941
NC_035088.1	38941141	.	G	A	.	.	MAF_INRAE=19.62;MAF_USDA=36.471
NC_035088.1	38941198	.	C	T	.	.	MAF_USDA=2.459
NC_035088.1	38941236	.	G	T	.	.	MAF_INRAE=5.263;MAF_USDA=1.176
NC_035088.1	38941281	.	A	G	.	.	MAF_INRAE=5.263;MAF_USDA=38.824
NC_035088.1	38941417	.	G	T	.	.	MAF_INRAE=5.263;MAF_USDA=4.118
NC_035088.1	38941419	.	C	T	.	.	MAF_USDA=5.882
NC_035088.1	38941432	.	C	A	.	.	MAF_USDA=3.279
NC_035088.1	38941548	.	G	T	.	.	MAF_INRAE=2.5
NC_035088.1	38941570	.	A	G	.	.	MAF_USDA=35.119
NC_035088.1	38941588	.	A	G	.	.	MAF_USDA=10.0
NC_035088.1	38941595	.	A	C	.	.	MAF_USDA=2.459
NC_035088.1	38941601	.	T	A	.	.	MAF_USDA=16.667
NC_035088.1	38941607	.	G	A	.	.	MAF_USDA=5.738
NC_035088.1	38941707	.	G	A	.	.	MAF_INRAE=5.263;MAF_USDA=35.294
NC_035088.1	38941729	.	C	A	.	.	MAF_USDA=4.918
NC_035088.1	38941761	.	C	A	.	.	MAF_INRAE=5.263;MAF_USDA=38.235
NC_035088.1	38941769	.	T	A	.	.	MAF_USDA=5.294
NC_035088.1	38941774	.	T	C	.	.	MAF_USDA=3.279
NC_035088.1	38941824	.	T	C	.	.	MAF_INRAE=5.263;MAF_USDA=1.765
NC_035088.1	38941831	.	A	C	.	.	MAF_INRAE=20.886;MAF_USDA=41.176
NC_035088.1	38941896	.	C	T	.	.	MAF_INRAE=5.263;MAF_USDA=4.706
NC_035088.1	38941904	.	C	T	.	.	MAF_INRAE=5.263;MAF_USDA=1.176
NC_035088.1	38941918	.	C	A	.	.	MAF_USDA=3.279
NC_035088.1	38941968	.	A	G	.	.	MAF_INRAE=5.263;MAF_USDA=37.647
NC_035088.1	38941974	.	C	A	.	.	MAF_USDA=18.235
NC_035088.1	38941975	.	C	G	.	.	MAF_USDA=4.918
NC_035088.1	38942006	.	T	G	.	.	MAF_USDA=25.0
NC_035088.1	38942007	.	T	G	.	.	MAF_USDA=18.75
NC_035088.1	38942013	.	T	C	.	.	MAF_INRAE=5.263;MAF_USDA=38.824
NC_035088.1	38942026	.	C	A	.	.	MAF_INRAE=5.263;MAF_USDA=1.176
NC_035088.1	38942050	.	A	T	.	.	MAF_INRAE=5.263;MAF_USDA=38.235
NC_035088.1	38942074	.	G	A	.	.	MAF_USDA=1.639
NC_035088.1	38942153	.	T	C	.	.	MAF_USDA=1.695
NC_035088.1	38942179	.	A	T	.	.	MAF_USDA=4.167
NC_035088.1	38942180	.	G	T	.	.	MAF_USDA=4.167
NC_035088.1	38942184	.	G	A	.	.	MAF_INRAE=13.333;MAF_USDA=8.929
NC_035088.1	38942196	.	A	T	.	.	MAF_USDA=2.5
NC_035088.1	38942225	.	A	C	.	.	MAF_INRAE=5.263;MAF_USDA=37.5
NC_035088.1	38942227	.	G	T	.	.	MAF_USDA=36.905
NC_035088.1	38942313	.	T	C	.	.	MAF_USDA=5.738
NC_035088.1	38942318	.	A	G	.	.	MAF_INRAE=5.263;MAF_USDA=36.471
NC_035088.1	38942368	.	C	G	.	.	MAF_INRAE=5.263;MAF_USDA=37.059
NC_035088.1	38942373	.	C	T	.	.	MAF_USDA=6.557
NC_035088.1	38942375	.	C	T	.	.	MAF_USDA=6.557
NC_035088.1	38942390	.	T	G	.	.	MAF_USDA=6.557
NC_035088.1	38942418	.	G	A	.	.	MAF_INRAE=5.263;MAF_USDA=37.059
NC_035088.1	38942419	.	G	A	.	.	MAF_USDA=37.059
NC_035088.1	38942422	.	C	T	.	.	MAF_USDA=6.557
NC_035088.1	38942423	.	C	T	.	.	MAF_INRAE=16.667;MAF_USDA=41.765
NC_035088.1	38942431	.	T	A	.	.	MAF_USDA=2.459
NC_035088.1	38942432	.	C	T	.	.	MAF_INRAE=5.263;MAF_USDA=37.059
NC_035088.1	38942433	.	G	A	.	.	MAF_INRAE=5.263;MAF_USDA=1.176
NC_035088.1	38942607	.	C	T	.	.	MAF_INRAE=8.228;MAF_USDA=9.412
NC_035088.1	38942634	.	T	C	.	.	MAF_INRAE=5.263;MAF_USDA=38.235
NC_035088.1	38942658	.	T	G	.	.	MAF_USDA=2.941
NC_035088.1	38942707	.	C	T	.	.	MAF_USDA=3.279
NC_035088.1	38942834	.	G	A	.	.	MAF_USDA=2.459
NC_035088.1	38942844	.	T	A	.	.	MAF_INRAE=17.722;MAF_USDA=20.0
NC_035088.1	38942846	.	C	A	.	.	MAF_USDA=4.918
NC_035088.1	38942852	.	C	T	.	.	MAF_USDA=42.941
NC_035088.1	38942879	.	T	C	.	.	MAF_USDA=7.377
NC_035088.1	38942909	.	T	C	.	.	MAF_INRAE=16.667;MAF_USDA=35.294
NC_035088.1	38942932	.	A	C	.	.	MAF_USDA=11.765
NC_035088.1	38942962	.	C	T	.	.	MAF_INRAE=8.228;MAF_USDA=9.412
NC_035088.1	38942995	.	A	G	.	.	MAF_INRAE=5.263;MAF_USDA=38.235
NC_035088.1	38943006	.	G	T	.	.	MAF_INRAE=5.263;MAF_USDA=38.235
NC_035088.1	38943020	.	T	A	.	.	MAF_USDA=1.639
NC_035088.1	38943021	.	A	C	.	.	MAF_INRAE=5.263
NC_035088.1	38943147	.	T	A	.	.	MAF_USDA=3.279
NC_035088.1	38943223	.	C	T	.	.	MAF_USDA=5.738
NC_035088.1	38943295	.	A	G	.	.	MAF_USDA=6.557
NC_035088.1	38943320	.	A	G	.	.	MAF_INRAE=5.263;MAF_USDA=38.235
NC_035088.1	38943328	.	A	T	.	.	MAF_INRAE=19.62;MAF_USDA=36.471
NC_035088.1	38943359	.	C	A	.	.	MAF_USDA=5.738
NC_035088.1	38943381	.	G	A	.	.	MAF_USDA=3.279
NC_035088.1	38943385	.	T	A	.	.	MAF_INRAE=5.263;MAF_USDA=37.647
NC_035088.1	38943413	.	G	T	.	.	MAF_USDA=8.235
NC_035088.1	38943468	.	T	A	.	.	MAF_INRAE=5.263;MAF_USDA=4.706
NC_035088.1	38943487	.	G	T	.	.	MAF_INRAE=5.263;MAF_USDA=38.235
NC_035088.1	38943506	.	A	T	.	.	MAF_INRAE=18.354;MAF_USDA=21.176
NC_035088.1	38943511	.	G	C	.	.	MAF_INRAE=10.759;MAF_USDA=5.738
NC_035088.1	38943537	.	G	C	.	.	MAF_USDA=4.918
NC_035088.1	38943549	.	G	C	.	.	MAF_USDA=3.279
NC_035088.1	38943553	.	C	A	.	.	MAF_INRAE=10.759;MAF_USDA=5.738
NC_035088.1	38943559	.	A	T	.	.	MAF_INRAE=5.263;MAF_USDA=2.459
NC_035088.1	38943591	.	A	C	.	.	MAF_INRAE=5.263;MAF_USDA=42.353
NC_035088.1	38943633	.	T	C	.	.	MAF_USDA=1.639
NC_035088.1	38943659	.	T	G	.	.	MAF_INRAE=5.263;MAF_USDA=37.647
NC_035088.1	38943713	.	C	T	.	.	MAF_INRAE=5.263;MAF_USDA=37.647
NC_035088.1	38943745	.	G	T	.	.	MAF_INRAE=10.759;MAF_USDA=5.738
NC_035088.1	38943754	.	C	T	.	.	MAF_INRAE=5.263;MAF_USDA=37.647
NC_035088.1	38943761	.	A	T	.	.	MAF_USDA=6.557
NC_035088.1	38943763	.	G	T	.	.	MAF_INRAE=20.253;MAF_USDA=40.588
NC_035088.1	38943768	.	C	A	.	.	MAF_INRAE=5.263;MAF_USDA=37.059
NC_035088.1	38943895	.	C	T	.	.	MAF_INRAE=5.263;MAF_USDA=1.176
NC_035088.1	38943909	.	C	T	.	.	MAF_INRAE=5.263;MAF_USDA=36.471
NC_035088.1	38943961	.	G	A	.	.	MAF_INRAE=5.263;MAF_USDA=18.235
NC_035088.1	38943973	.	T	G	.	.	MAF_INRAE=5.263;MAF_USDA=29.167
NC_035088.1	38944001	.	A	C	.	.	MAF_USDA=3.279
NC_035088.1	38944012	.	A	C	.	.	MAF_INRAE=5.263;MAF_USDA=38.235
NC_035088.1	38944034	.	A	C	.	.	MAF_INRAE=5.263;MAF_USDA=29.412
NC_035088.1	38944058	.	C	A	.	.	MAF_USDA=3.279
NC_035088.1	38944059	.	G	A	.	.	MAF_USDA=5.738
NC_035088.1	38944123	.	C	T	.	.	MAF_USDA=3.279
NC_035088.1	38944161	.	A	T	.	.	MAF_INRAE=18.354;MAF_USDA=21.176
NC_035088.1	38944163	.	G	A	.	.	MAF_USDA=38.235
NC_035088.1	38944175	.	T	G	.	.	MAF_USDA=3.279
NC_035088.1	38944274	.	C	T	.	.	MAF_USDA=6.557
NC_035088.1	38944286	.	C	T	.	.	MAF_INRAE=18.354;MAF_USDA=20.588
NC_035088.1	38944290	.	A	G	.	.	MAF_INRAE=15.833;MAF_USDA=20.588
NC_035088.1	38944301	.	A	T	.	.	MAF_USDA=6.557
NC_035088.1	38944319	.	C	A	.	.	MAF_USDA=2.459
NC_035088.1	38944334	.	G	T	.	.	MAF_INRAE=5.263;MAF_USDA=37.059
NC_035088.1	38944370	.	T	A	.	.	MAF_USDA=2.459
NC_035088.1	38944381	.	G	T	.	.	MAF_INRAE=12.658;MAF_USDA=8.235
NC_035088.1	38944432	.	G	T	.	.	MAF_INRAE=5.263;MAF_USDA=16.667
NC_035088.1	38944558	.	C	T	.	.	MAF_INRAE=5.263;MAF_USDA=4.706
NC_035088.1	38944572	.	T	C	.	.	MAF_INRAE=5.263;MAF_USDA=37.647
NC_035088.1	38944580	.	G	T	.	.	MAF_USDA=1.639
NC_035088.1	38944585	.	G	C	.	.	MAF_INRAE=5.263;MAF_USDA=1.176
NC_035088.1	38944620	.	C	A	.	.	MAF_INRAE=5.263;MAF_USDA=16.667
NC_035088.1	38944701	.	T	A	.	.	MAF_INRAE=11.392;MAF_USDA=5.738
NC_035088.1	38944710	.	C	T	.	.	MAF_USDA=4.918
NC_035088.1	38944762	.	A	T	.	.	MAF_USDA=4.167
NC_035088.1	38944842	.	G	T	.	.	MAF_USDA=8.235
NC_035088.1	38944884	.	C	T	.	.	MAF_USDA=16.667
NC_035088.1	38944902	.	A	T	.	.	MAF_INRAE=5.263;MAF_USDA=38.235
NC_035088.1	38945003	.	C	A	.	.	MAF_USDA=5.738
NC_035088.1	38945020	.	A	G	.	.	MAF_INRAE=18.354;MAF_USDA=21.176
NC_035088.1	38945031	.	C	T	.	.	MAF_INRAE=10.759;MAF_USDA=2.353
NC_035088.1	38945136	.	A	C	.	.	MAF_USDA=5.738
NC_035088.1	38945193	.	C	T	.	.	MAF_USDA=2.459
NC_035088.1	38945202	.	G	A	.	.	MAF_INRAE=27.848;MAF_USDA=32.941
NC_035088.1	38945241	.	T	C	.	.	MAF_INRAE=18.354;MAF_USDA=21.176
NC_035088.1	38945278	.	C	A	.	.	MAF_INRAE=5.263;MAF_USDA=35.294
NC_035088.1	38945356	.	G	C	.	.	MAF_USDA=5.882
NC_035088.1	38945419	.	T	G	.	.	MAF_INRAE=15.823;MAF_USDA=11.176
NC_035088.1	38945472	.	T	G	.	.	MAF_INRAE=5.263;MAF_USDA=11.765
NC_035088.1	38945484	.	G	A	.	.	MAF_INRAE=5.263;MAF_USDA=38.235
NC_035088.1	38945490	.	C	T	.	.	MAF_USDA=2.459
NC_035088.1	38945561	.	C	T	.	.	MAF_USDA=13.529
NC_035088.1	38945572	.	G	T	.	.	MAF_USDA=4.918
NC_035088.1	38945615	.	C	T	.	.	MAF_INRAE=8.228;MAF_USDA=3.529
NC_035088.1	38945658	.	C	G	.	.	MAF_USDA=5.294
NC_035088.1	38945717	.	A	G	.	.	MAF_INRAE=5.263;MAF_USDA=37.059
NC_035088.1	38945817	.	C	A	.	.	MAF_INRAE=10.526;MAF_USDA=6.471
NC_035088.1	38945874	.	T	G	.	.	MAF_INRAE=18.987;MAF_USDA=21.429
NC_035088.1	38945985	.	C	T	.	.	MAF_INRAE=10.127;MAF_USDA=2.459
NC_035088.1	38946073	.	T	A	.	.	MAF_INRAE=28.481;MAF_USDA=32.143
NC_035088.1	38946172	.	G	A	.	.	MAF_INRAE=10.127;MAF_USDA=11.176
NC_035088.1	38946190	.	A	T	.	.	MAF_INRAE=10.759;MAF_USDA=5.738
NC_035088.1	38946239	.	A	C	.	.	MAF_INRAE=18.987;MAF_USDA=7.377
NC_035088.1	38946262	.	A	C	.	.	MAF_USDA=4.098
NC_035088.1	38946286	.	C	G	.	.	MAF_INRAE=5.263;MAF_USDA=35.882
NC_035088.1	38946322	.	C	G	.	.	MAF_INRAE=5.263;MAF_USDA=1.176
NC_035088.1	38946349	.	G	T	.	.	MAF_USDA=10.656
NC_035088.1	38946463	.	C	A	.	.	MAF_INRAE=7.595;MAF_USDA=1.639
NC_035088.1	38946546	.	C	T	.	.	MAF_USDA=7.377
NC_035088.1	38946549	.	T	C	.	.	MAF_USDA=1.639
NC_035088.1	38946576	.	C	T	.	.	MAF_INRAE=5.263;MAF_USDA=37.647
NC_035088.1	38946646	.	T	A	.	.	MAF_INRAE=5.0
NC_035088.1	38946670	.	G	A	.	.	MAF_USDA=7.377
NC_035088.1	38946773	.	G	C	.	.	MAF_USDA=4.918
NC_035088.1	38946793	.	T	C	.	.	MAF_USDA=7.377
NC_035088.1	38946874	.	C	T	.	.	MAF_INRAE=5.263;MAF_USDA=10.0
NC_035088.1	38946884	.	T	G	.	.	MAF_USDA=4.167
NC_035088.1	38947171	.	A	T	.	.	MAF_INRAE=5.263;MAF_USDA=24.118
NC_035088.1	38947214	.	G	T	.	.	MAF_USDA=9.836
NC_035088.1	38947289	.	C	A	.	.	MAF_USDA=8.197
NC_035088.1	38947294	.	G	C	.	.	MAF_USDA=6.557
NC_035088.1	38947323	.	G	T	.	.	MAF_USDA=8.197
NC_035088.1	38947509	.	C	G	.	.	MAF_INRAE=5.263;MAF_USDA=10.588
NC_035088.1	38947530	.	T	A	.	.	MAF_USDA=7.377
NC_035088.1	38947553	.	G	T	.	.	MAF_USDA=5.738
NC_035088.1	38947609	.	A	T	.	.	MAF_INRAE=22.152;MAF_USDA=30.588
NC_035088.1	38947669	.	C	T	.	.	MAF_INRAE=18.354;MAF_USDA=21.765
NC_035088.1	38947762	.	G	T	.	.	MAF_INRAE=22.152;MAF_USDA=31.176
NC_035088.1	38947770	.	G	A	.	.	MAF_USDA=5.882
NC_035088.1	38947783	.	G	A	.	.	MAF_USDA=17.647
NC_035088.1	38947893	.	C	A	.	.	MAF_INRAE=49.367;MAF_USDA=14.118
NC_035088.1	38947932	.	T	A	.	.	MAF_INRAE=5.0;MAF_USDA=8.824
NC_035088.1	38947982	.	G	A	.	.	MAF_USDA=2.459
NC_035088.1	38947995	.	A	T	.	.	MAF_USDA=3.279
NC_035088.1	38948006	.	C	T	.	.	MAF_USDA=11.765
NC_035088.1	38948024	.	T	C	.	.	MAF_USDA=1.639
NC_035088.1	38948033	.	T	C	.	.	MAF_USDA=5.882
NC_035088.1	38948186	.	G	A	.	.	MAF_USDA=5.738
NC_035088.1	38948195	.	C	T	.	.	MAF_INRAE=5.263;MAF_USDA=10.588
NC_035088.1	38948331	.	G	A	.	.	MAF_INRAE=10.526;MAF_USDA=5.882
NC_035088.1	38948457	.	C	G	.	.	MAF_INRAE=18.354;MAF_USDA=20.588
NC_035088.1	38948481	.	A	T	.	.	MAF_INRAE=22.152;MAF_USDA=27.059
NC_035088.1	38948498	.	C	T	.	.	MAF_INRAE=10.127;MAF_USDA=4.118
NC_035088.1	38948577	.	A	T	.	.	MAF_USDA=4.706
NC_035088.1	38948598	.	C	T	.	.	MAF_USDA=6.557
NC_035088.1	38948611	.	T	C	.	.	MAF_USDA=3.279
NC_035088.1	38948643	.	G	A	.	.	MAF_USDA=5.294
NC_035088.1	38948775	.	A	C	.	.	MAF_USDA=5.882
NC_035088.1	38948780	.	A	G	.	.	MAF_INRAE=23.418;MAF_USDA=25.882
NC_035088.1	38948891	.	C	T	.	.	MAF_USDA=3.279
NC_035088.1	38948908	.	A	G	.	.	MAF_USDA=6.557
NC_035088.1	38948973	.	A	T	.	.	MAF_INRAE=18.354;MAF_USDA=21.429
NC_035088.1	38949068	.	C	G	.	.	MAF_USDA=6.557
NC_035088.1	38949079	.	T	A	.	.	MAF_USDA=1.639
NC_035088.1	38949081	.	T	A	.	.	MAF_INRAE=5.263;MAF_USDA=10.588
NC_035088.1	38949102	.	A	T	.	.	MAF_INRAE=15.823;MAF_USDA=6.557
NC_035088.1	38949132	.	T	C	.	.	MAF_USDA=2.459
NC_035088.1	38949143	.	C	A	.	.	MAF_INRAE=5.263;MAF_USDA=10.588
NC_035088.1	38949225	.	G	C	.	.	MAF_USDA=14.706
NC_035088.1	38949302	.	T	G	.	.	MAF_INRAE=5.263;MAF_USDA=31.176
NC_035088.1	38949331	.	T	C	.	.	MAF_INRAE=5.263;MAF_USDA=1.176
NC_035088.1	38949404	.	G	A	.	.	MAF_INRAE=5.263;MAF_USDA=10.588
NC_035088.1	38949428	.	G	T	.	.	MAF_INRAE=7.595
NC_035088.1	38949442	.	T	A	.	.	MAF_INRAE=5.263;MAF_USDA=24.118
NC_035088.1	38949509	.	A	C	.	.	MAF_USDA=2.459
NC_035088.1	38949643	.	G	T	.	.	MAF_USDA=10.656
NC_035088.1	38949665	.	C	T	.	.	MAF_USDA=1.639
NC_035088.1	38949669	.	T	A	.	.	MAF_INRAE=5.263;MAF_USDA=10.588
NC_035088.1	38949673	.	C	A	.	.	MAF_USDA=31.765
NC_035088.1	38949687	.	A	G	.	.	MAF_USDA=2.459
NC_035088.1	38949693	.	TGG	TGA	.	.	MAF_USDA=16.667
NC_035088.1	38949695	.	G	A	.	.	MAF_INRAE=5.263
NC_035088.1	38949696	.	A	C	.	.	MAF_USDA=32.738
NC_035088.1	38949712	.	G	C	.	.	MAF_INRAE=5.263;MAF_USDA=31.176
NC_035088.1	38949719	.	C	T	.	.	MAF_USDA=3.279
NC_035088.1	38949765	.	G	T	.	.	MAF_INRAE=5.263;MAF_USDA=31.176
NC_035088.1	38949771	.	A	C	.	.	MAF_USDA=7.377
NC_035088.1	38949799	.	C	T	.	.	MAF_USDA=7.377
NC_035088.1	38949843	.	G	T	.	.	MAF_INRAE=5.263;MAF_USDA=2.083
NC_035088.1	38949931	.	C	A	.	.	MAF_INRAE=5.263;MAF_USDA=31.765
NC_035088.1	38949939	.	C	T	.	.	MAF_INRAE=32.911;MAF_USDA=19.412
NC_035088.1	38949942	.	G	T	.	.	MAF_USDA=7.377
NC_035088.1	38949947	.	C	T	.	.	MAF_USDA=1.639
NC_035088.1	38949953	.	G	A	.	.	MAF_INRAE=6.667
NC_035088.1	38949959	.	A	C	.	.	MAF_INRAE=5.263;MAF_USDA=32.353
NC_035088.1	38950027	.	G	A	.	.	MAF_INRAE=5.263;MAF_USDA=11.176
NC_035088.1	38950037	.	A	C	.	.	MAF_USDA=3.279
NC_035088.1	38950085	.	G	T	.	.	MAF_USDA=1.639
NC_035088.1	38950107	.	T	G	.	.	MAF_USDA=6.471
NC_035088.1	38950229	.	T	A	.	.	MAF_USDA=1.639
NC_035088.1	38953244	.	A	G	.	.	MAF_USDA=2.5
NC_035088.1	38953265	.	T	G	.	.	MAF_INRAE=5.263;MAF_USDA=33.333
NC_035088.1	38953327	.	A	C	.	.	MAF_USDA=4.918
NC_035088.1	38953368	.	G	T	.	.	MAF_USDA=1.639
NC_035088.1	38953378	.	T	C	.	.	MAF_INRAE=5.263;MAF_USDA=32.353
NC_035088.1	38953510	.	C	T	.	.	MAF_USDA=2.083
NC_035088.1	38953562	.	A	T	.	.	MAF_USDA=5.738
NC_035088.1	38953565	.	A	C	.	.	MAF_INRAE=17.089;MAF_USDA=21.176
NC_035088.1	38953573	.	A	T	.	.	MAF_USDA=5.738
NC_035088.1	38953601	.	G	A	.	.	MAF_USDA=5.738
NC_035088.1	38953652	.	T	C	.	.	MAF_INRAE=5.263
NC_035088.1	38953662	.	C	A	.	.	MAF_INRAE=18.354;MAF_USDA=21.765
NC_035088.1	38953674	.	T	G	.	.	MAF_INRAE=5.263;MAF_USDA=24.706
NC_035088.1	38953680	.	T	A	.	.	MAF_INRAE=10.759;MAF_USDA=2.353
NC_035088.1	38953688	.	C	A	.	.	MAF_INRAE=18.354;MAF_USDA=21.176
NC_035088.1	38953836	.	G	T	.	.	MAF_INRAE=8.228
NC_035088.1	38953849	.	T	C	.	.	MAF_INRAE=5.263;MAF_USDA=10.588
NC_035088.1	38953890	.	C	A	.	.	MAF_USDA=14.583
NC_035088.1	38953976	.	A	C	.	.	MAF_INRAE=5.263
NC_035088.1	38954007	.	G	A	.	.	MAF_USDA=3.279
NC_035088.1	38954044	.	C	A	.	.	MAF_USDA=6.557
NC_035088.1	38954083	.	T	A	.	.	MAF_USDA=1.639
NC_035088.1	38954128	.	G	A	.	.	MAF_USDA=14.706
NC_035088.1	38954148	.	G	A	.	.	MAF_INRAE=5.263;MAF_USDA=31.176
NC_035088.1	38954184	.	C	G	.	.	MAF_INRAE=5.263;MAF_USDA=32.353
NC_035088.1	38954220	.	A	G	.	.	MAF_INRAE=5.263;MAF_USDA=32.941
NC_035088.1	38954237	.	T	A	.	.	MAF_INRAE=16.456;MAF_USDA=15.294
NC_035088.1	38954268	.	A	T	.	.	MAF_USDA=11.475
NC_035088.1	38954272	.	G	T	.	.	MAF_INRAE=20.253;MAF_USDA=31.765
NC_035088.1	38954274	.	G	A	.	.	MAF_INRAE=16.667;MAF_USDA=32.941
NC_035088.1	38954351	.	G	A	.	.	MAF_USDA=1.639
NC_035088.1	38954353	.	C	G	.	.	MAF_USDA=7.377
NC_035088.1	38954456	.	G	C	.	.	MAF_INRAE=21.519;MAF_USDA=26.471
NC_035088.1	38954463	.	C	T	.	.	MAF_INRAE=5.263;MAF_USDA=10.588
NC_035088.1	38954478	.	A	T	.	.	MAF_INRAE=5.263;MAF_USDA=38.235
NC_035088.1	38954487	.	A	C	.	.	MAF_USDA=5.294
NC_035088.1	38954489	.	A	T	.	.	MAF_INRAE=5.263;MAF_USDA=32.353
NC_035088.1	38954508	.	T	A	.	.	MAF_USDA=7.377
NC_035088.1	38954528	.	T	C	.	.	MAF_INRAE=11.667;MAF_USDA=4.167
NC_035088.1	38954533	.	C	G	.	.	MAF_INRAE=5.263;MAF_USDA=32.353
NC_035088.1	38954580	.	T	C	.	.	MAF_INRAE=5.263;MAF_USDA=33.529
NC_035088.1	38954604	.	A	T	.	.	MAF_USDA=5.738
NC_035088.1	38954631	.	G	T	.	.	MAF_INRAE=3.165;MAF_USDA=32.941
NC_035088.1	38954656	.	A	T	.	.	MAF_INRAE=5.263;MAF_USDA=10.588
NC_035088.1	38954676	.	A	T	.	.	MAF_INRAE=5.263;MAF_USDA=32.941
NC_035088.1	38954720	.	A	C	.	.	MAF_INRAE=5.263;MAF_USDA=31.765
NC_035088.1	38954733	.	T	G	.	.	MAF_INRAE=5.263;MAF_USDA=32.353
NC_035088.1	38954747	.	T	G	.	.	MAF_USDA=5.294
NC_035088.1	38954781	.	A	T	.	.	MAF_INRAE=5.263;MAF_USDA=10.588
NC_035088.1	38954785	.	C	A	.	.	MAF_USDA=37.059
NC_035088.1	38954818	.	A	T	.	.	MAF_USDA=12.5
NC_035088.1	38954822	.	A	T	.	.	MAF_INRAE=12.658;MAF_USDA=33.333
NC_035088.1	38954839	.	C	T	.	.	MAF_INRAE=8.228
NC_035088.1	38954867	.	G	T	.	.	MAF_INRAE=5.263;MAF_USDA=32.353
NC_035088.1	38954902	.	G	A	.	.	MAF_INRAE=11.392;MAF_USDA=4.118
NC_035088.1	38954913	.	T	G	.	.	MAF_INRAE=6.962;MAF_USDA=34.118
NC_035088.1	38955081	.	C	T	.	.	MAF_INRAE=5.263;MAF_USDA=32.353
NC_035088.1	38955082	.	T	C	.	.	MAF_USDA=5.294
NC_035088.1	38955102	.	C	A	.	.	MAF_INRAE=5.263;MAF_USDA=37.059
NC_035088.1	38955141	.	G	T	.	.	MAF_INRAE=6.667;MAF_USDA=1.765
NC_035088.1	38955164	.	G	C	.	.	MAF_INRAE=10.759;MAF_USDA=2.459
NC_035088.1	38955220	.	A	T	.	.	MAF_INRAE=5.263;MAF_USDA=1.176
NC_035088.1	38955235	.	C	T	.	.	MAF_INRAE=24.051;MAF_USDA=7.059
NC_035088.1	38955299	.	C	T	.	.	MAF_INRAE=11.392;MAF_USDA=8.197
NC_035088.1	38955309	.	C	T	.	.	MAF_INRAE=22.152;MAF_USDA=37.059
NC_035088.1	38955440	.	C	A	.	.	MAF_INRAE=22.152;MAF_USDA=27.059
NC_035088.1	38955443	.	T	G	.	.	MAF_USDA=1.639
NC_035088.1	38955456	.	A	G	.	.	MAF_USDA=4.918
NC_035088.1	38955509	.	G	T	.	.	MAF_INRAE=5.263;MAF_USDA=10.588
NC_035088.1	38955665	.	G	T	.	.	MAF_INRAE=5.263;MAF_USDA=31.765
NC_035088.1	38955755	.	G	A	.	.	MAF_INRAE=5.263;MAF_USDA=31.765
NC_035088.1	38955797	.	C	A	.	.	MAF_INRAE=18.354;MAF_USDA=20.588
NC_035088.1	38955844	.	A	T	.	.	MAF_INRAE=5.263;MAF_USDA=32.353
NC_035088.1	38955849	.	G	A	.	.	MAF_INRAE=5.263;MAF_USDA=10.588
NC_035088.1	38955860	.	A	G	.	.	MAF_INRAE=5.263;MAF_USDA=1.765
NC_035088.1	38955952	.	C	A	.	.	MAF_INRAE=5.263;MAF_USDA=32.941
NC_035088.1	38955976	.	A	G	.	.	MAF_INRAE=5.263;MAF_USDA=32.353
NC_035088.1	38955989	.	C	T	.	.	MAF_INRAE=22.152;MAF_USDA=26.471
NC_035088.1	38955995	.	T	A	.	.	MAF_INRAE=5.263;MAF_USDA=32.353
NC_035088.1	38955996	.	C	T	.	.	MAF_USDA=32.941
NC_035088.1	38955997	.	C	A	.	.	MAF_USDA=32.941
NC_035088.1	38956028	.	A	C	.	.	MAF_USDA=6.557
NC_035088.1	38956121	.	C	A	.	.	MAF_INRAE=22.152;MAF_USDA=30.0
NC_035088.1	38956127	.	G	T	.	.	MAF_INRAE=18.354;MAF_USDA=21.176
NC_035088.1	38956138	.	A	T	.	.	MAF_INRAE=5.263;MAF_USDA=2.083
NC_035088.1	38956142	.	G	T	.	.	MAF_USDA=1.639
NC_035088.1	38956163	.	G	A	.	.	MAF_USDA=5.738
NC_035088.1	38956167	.	C	T	.	.	MAF_USDA=6.557
NC_035088.1	38956178	.	C	A	.	.	MAF_INRAE=5.263;MAF_USDA=10.588
NC_035088.1	38956208	.	C	A	.	.	MAF_INRAE=18.354;MAF_USDA=21.176
NC_035088.1	38956273	.	A	G	.	.	MAF_INRAE=5.263;MAF_USDA=32.353
NC_035088.1	38956326	.	T	C	.	.	MAF_USDA=2.459
NC_035088.1	38956362	.	C	A	.	.	MAF_INRAE=17.5
NC_035088.1	38956372	.	G	T	.	.	MAF_INRAE=6.962;MAF_USDA=4.918
NC_035088.1	38956384	.	T	G	.	.	MAF_INRAE=17.722;MAF_USDA=5.738
NC_035088.1	38956385	.	A	C	.	.	MAF_USDA=7.377
NC_035088.1	38956427	.	T	G	.	.	MAF_INRAE=23.418;MAF_USDA=26.471
NC_035088.1	38956430	.	A	T	.	.	MAF_INRAE=12.5;MAF_USDA=4.918
NC_035088.1	38956433	.	C	A	.	.	MAF_INRAE=1.667
NC_035088.1	38956457	.	C	T	.	.	MAF_USDA=4.918
NC_035088.1	38956464	.	T	G	.	.	MAF_USDA=4.918
NC_035088.1	38956465	.	C	T	.	.	MAF_USDA=4.918
NC_035088.1	38956479	.	C	T	.	.	MAF_USDA=1.639
NC_035088.1	38956514	.	C	T	.	.	MAF_USDA=11.475
NC_035088.1	38956524	.	A	T	.	.	MAF_INRAE=16.456;MAF_USDA=6.557
NC_035088.1	38956587	.	A	G	.	.	MAF_INRAE=7.595;MAF_USDA=8.333
NC_035088.1	38956658	.	A	T	.	.	MAF_USDA=29.167
NC_035088.1	38956683	.	A	C	.	.	MAF_INRAE=5.263;MAF_USDA=1.724
NC_035088.1	38956691	.	G	T	.	.	MAF_USDA=2.5
NC_035088.1	38956702	.	C	A	.	.	MAF_USDA=2.5
NC_035088.1	38956728	.	A	G	.	.	MAF_INRAE=5.263;MAF_USDA=33.333
NC_035088.1	38956928	.	T	A	.	.	MAF_USDA=6.25
NC_035088.1	38956930	.	T	G	.	.	MAF_USDA=8.333
NC_035088.1	38956971	.	G	C	.	.	MAF_USDA=4.918
NC_035088.1	38956990	.	A	G	.	.	MAF_USDA=4.918
NC_035088.1	38957087	.	C	T	.	.	MAF_INRAE=10.759;MAF_USDA=4.118
NC_035088.1	38957094	.	T	A	.	.	MAF_USDA=7.377
NC_035088.1	38957095	.	A	C	.	.	MAF_USDA=6.557
NC_035088.1	38957119	.	A	T	.	.	MAF_USDA=5.738
NC_035088.1	38957129	.	C	T	.	.	MAF_USDA=12.295
NC_035088.1	38957166	.	A	T	.	.	MAF_USDA=13.333
NC_035088.1	38957178	.	G	A	.	.	MAF_INRAE=22.152;MAF_USDA=36.905
NC_035088.1	38957198	.	G	A	.	.	MAF_USDA=13.333
NC_035088.1	38957207	.	G	C	.	.	MAF_USDA=6.557
NC_035088.1	38957228	.	T	A	.	.	MAF_INRAE=5.263;MAF_USDA=10.588
NC_035088.1	38957260	.	G	T	.	.	MAF_USDA=5.738
NC_035088.1	38957375	.	G	A	.	.	MAF_USDA=6.557
NC_035088.1	38957457	.	C	T	.	.	MAF_USDA=6.557
NC_035088.1	38957469	.	A	C	.	.	MAF_USDA=6.557
NC_035088.1	38957545	.	G	A	.	.	MAF_USDA=4.167
NC_035088.1	38957589	.	G	T	.	.	MAF_INRAE=5.263;MAF_USDA=10.588
NC_035088.1	38957600	.	C	T	.	.	MAF_INRAE=5.263;MAF_USDA=2.083
NC_035088.1	38957610	.	G	T	.	.	MAF_USDA=6.557
NC_035088.1	38957615	.	T	C	.	.	MAF_USDA=3.279
NC_035088.1	38957637	.	A	G	.	.	MAF_INRAE=11.392;MAF_USDA=6.557
NC_035088.1	38957652	.	A	T	.	.	MAF_INRAE=22.152;MAF_USDA=24.706
NC_035088.1	38957680	.	G	A	.	.	MAF_INRAE=22.152;MAF_USDA=25.882
NC_035088.1	38957685	.	G	A	.	.	MAF_INRAE=22.152;MAF_USDA=25.294
NC_035088.1	38957734	.	G	A	.	.	MAF_USDA=5.738
NC_035088.1	38957743	.	G	T	.	.	MAF_INRAE=22.152;MAF_USDA=26.471
NC_035088.1	38957750	.	G	T	.	.	MAF_INRAE=18.354;MAF_USDA=20.588
NC_035088.1	38957813	.	G	A	.	.	MAF_INRAE=5.833
NC_035088.1	38957897	.	C	G	.	.	MAF_INRAE=17.089;MAF_USDA=5.833
NC_035088.1	38957912	.	A	C	.	.	MAF_USDA=5.833
NC_035088.1	38957952	.	C	T	.	.	MAF_USDA=5.833
NC_035088.1	38957975	.	C	T	.	.	MAF_USDA=2.5
NC_035088.1	38957997	.	G	T	.	.	MAF_USDA=18.452
NC_035088.1	38958001	.	A	C	.	.	MAF_USDA=5.357
NC_035088.1	38958010	.	G	A	.	.	MAF_USDA=15.663
NC_035088.1	38958013	.	G	A	.	.	MAF_USDA=12.651
NC_035088.1	38958016	.	A	G	.	.	MAF_USDA=7.831
NC_035088.1	38958019	.	T	A	.	.	MAF_USDA=11.446
NC_035088.1	38958022	.	A	G	.	.	MAF_USDA=12.048
NC_035088.1	38958080	.	G	C	.	.	MAF_USDA=27.083
NC_035088.1	38958085	.	T	C	.	.	MAF_USDA=29.167
NC_035088.1	38958087	.	G	A	.	.	MAF_USDA=12.5
NC_035088.1	38958089	.	G	A	.	.	MAF_USDA=39.583
NC_035088.1	38958094	.	T	A	.	.	MAF_USDA=25.0
NC_035088.1	38958098	.	G	T	.	.	MAF_USDA=27.083
NC_035088.1	38958104	.	C	T	.	.	MAF_USDA=31.25
NC_035088.1	38958105	.	G	T	.	.	MAF_USDA=37.5
NC_035088.1	38958108	.	C	T	.	.	MAF_USDA=29.167
NC_035088.1	38958132	.	C	T	.	.	MAF_USDA=3.448
NC_035088.1	38958147	.	A	G	.	.	MAF_INRAE=22.152;MAF_USDA=27.711
NC_035088.1	38958176	.	C	T	.	.	MAF_INRAE=5.833;MAF_USDA=4.167
NC_035088.1	38958184	.	G	A	.	.	MAF_INRAE=39.241;MAF_USDA=21.429
NC_035088.1	38958186	.	G	C	.	.	MAF_USDA=10.833
NC_035088.1	38958213	.	C	T	.	.	MAF_INRAE=5.263;MAF_USDA=14.286
NC_035088.1	38958217	.	T	C	.	.	MAF_USDA=7.143
NC_035088.1	38958220	.	C	T	.	.	MAF_USDA=10.714
NC_035088.1	38958225	.	C	T	.	.	MAF_USDA=6.667
NC_035088.1	38958231	.	A	C	.	.	MAF_INRAE=5.263;MAF_USDA=31.548
NC_035088.1	38958241	.	G	A	.	.	MAF_USDA=5.833
NC_035088.1	38958252	.	T	C	.	.	MAF_USDA=6.667
NC_035088.1	38958277	.	T	A	.	.	MAF_INRAE=1.667
NC_035088.1	38958301	.	T	C	.	.	MAF_USDA=37.952
NC_035088.1	38958303	.	G	A	.	.	MAF_USDA=3.39
NC_035088.1	38958306	.	C	T	.	.	MAF_USDA=14.286
NC_035088.1	38958344	.	A	C	.	.	MAF_INRAE=5.263;MAF_USDA=7.5
NC_035088.1	38958361	.	C	T	.	.	MAF_INRAE=9.167;MAF_USDA=2.5
NC_035088.1	38958434	.	T	C	.	.	MAF_INRAE=15.823;MAF_USDA=14.881
NC_035088.1	38958502	.	G	T	.	.	MAF_USDA=4.167
NC_035088.1	38958503	.	C	G	.	.	MAF_USDA=4.167
NC_035088.1	38958504	.	A	T	.	.	MAF_INRAE=12.5
NC_035088.1	38958512	.	G	A	.	.	MAF_INRAE=15.833;MAF_USDA=21.429
NC_035088.1	38958518	.	G	A	.	.	MAF_USDA=5.952
NC_035088.1	38958610	.	G	T	.	.	MAF_USDA=1.667
NC_035088.1	38958624	.	A	T	.	.	MAF_USDA=1.667
NC_035088.1	38958802	.	AG	AA	.	.	MAF_USDA=8.333
NC_035088.1	38958803	.	G	A	.	.	MAF_INRAE=17.5
NC_035088.1	38958850	.	C	T	.	.	MAF_INRAE=22.152;MAF_USDA=26.786
NC_035088.1	38958883	.	T	C	.	.	MAF_INRAE=5.263;MAF_USDA=10.714
NC_035088.1	38958923	.	C	A	.	.	MAF_INRAE=4.167
NC_035088.1	38958980	.	G	T	.	.	MAF_USDA=5.833
NC_035088.1	38958992	.	A	T	.	.	MAF_INRAE=18.354;MAF_USDA=21.429
NC_035088.1	38959001	.	T	G	.	.	MAF_INRAE=6.962;MAF_USDA=10.714
NC_035088.1	38959046	.	T	A	.	.	MAF_USDA=12.5
NC_035088.1	38959082	.	G	A	.	.	MAF_INRAE=5.833;MAF_USDA=8.929
NC_035088.1	38959182	.	C	T	.	.	MAF_INRAE=16.456
NC_035088.1	38959206	.	A	C	.	.	MAF_USDA=5.833
NC_035088.1	38959232	.	T	G	.	.	MAF_INRAE=22.152;MAF_USDA=26.786
NC_035088.1	38959342	.	A	G	.	.	MAF_INRAE=22.152;MAF_USDA=26.786
NC_035088.1	38959350	.	A	G	.	.	MAF_INRAE=22.152;MAF_USDA=31.548
NC_035088.1	38959378	.	A	G	.	.	MAF_USDA=5.833
NC_035088.1	38959415	.	A	G	.	.	MAF_INRAE=18.354;MAF_USDA=21.429
NC_035088.1	38959494	.	G	A	.	.	MAF_USDA=2.5
NC_035088.1	38959567	.	A	T	.	.	MAF_USDA=16.667
NC_035088.1	38959587	.	A	G	.	.	MAF_USDA=5.833
NC_035088.1	38959693	.	T	C	.	.	MAF_INRAE=18.354;MAF_USDA=21.429
NC_035088.1	38959720	.	G	A	.	.	MAF_INRAE=5.263;MAF_USDA=1.19
NC_035088.1	38959823	.	T	C	.	.	MAF_INRAE=18.354;MAF_USDA=21.429
NC_035088.1	38959899	.	T	C	.	.	MAF_INRAE=22.152;MAF_USDA=31.548
NC_035088.1	38959924	.	A	G	.	.	MAF_INRAE=21.519;MAF_USDA=31.548
NC_035088.1	38959947	.	A	C	.	.	MAF_INRAE=6.962
NC_035088.1	38959969	.	A	C	.	.	MAF_USDA=3.39
NC_035088.1	38960045	.	T	C	.	.	MAF_INRAE=6.667
NC_035088.1	38960054	.	C	A	.	.	MAF_INRAE=5.263
NC_035088.1	38960060	.	C	T	.	.	MAF_USDA=17.857
NC_035088.1	38960065	.	A	C	.	.	MAF_INRAE=22.152;MAF_USDA=35.714
NC_035088.1	38960122	.	A	T	.	.	MAF_USDA=5.833
NC_035088.1	38960131	.	G	T	.	.	MAF_USDA=5.833
NC_035088.1	38960190	.	A	C	.	.	MAF_INRAE=21.519;MAF_USDA=31.548
NC_035088.1	38960204	.	A	T	.	.	MAF_INRAE=6.667
NC_035088.1	38960216	.	A	T	.	.	MAF_USDA=1.667
NC_035088.1	38960217	.	T	G	.	.	MAF_USDA=1.667
NC_035088.1	38960245	.	A	G	.	.	MAF_USDA=5.833
NC_035088.1	38960374	.	G	C	.	.	MAF_INRAE=6.962
NC_035088.1	38960378	.	C	T	.	.	MAF_INRAE=8.861;MAF_USDA=3.529
NC_035088.1	38960446	.	A	G	.	.	MAF_USDA=5.738
NC_035088.1	38960482	.	G	C	.	.	MAF_INRAE=39.873
NC_035088.1	38960522	.	A	G	.	.	MAF_INRAE=22.152;MAF_USDA=26.471
NC_035088.1	38960615	.	G	T	.	.	MAF_USDA=6.471
NC_035088.1	38960649	.	A	G	.	.	MAF_USDA=3.279
NC_035088.1	38960677	.	C	T	.	.	MAF_USDA=4.098
NC_035088.1	38960709	.	T	G	.	.	MAF_USDA=4.918
NC_035088.1	38960720	.	C	T	.	.	MAF_INRAE=5.263;MAF_USDA=10.588
NC_035088.1	38960724	.	A	T	.	.	MAF_INRAE=22.152;MAF_USDA=31.765
NC_035088.1	38960738	.	A	G	.	.	MAF_INRAE=11.392;MAF_USDA=6.557
NC_035088.1	38960741	.	G	A	.	.	MAF_INRAE=10.526;MAF_USDA=5.882
NC_035088.1	38960752	.	T	C	.	.	MAF_USDA=5.294
NC_035088.1	38960775	.	G	C	.	.	MAF_INRAE=5.263;MAF_USDA=1.176
NC_035088.1	38960808	.	C	A	.	.	MAF_USDA=3.279
NC_035088.1	38960820	.	C	T	.	.	MAF_USDA=7.377
NC_035088.1	38960831	.	A	G	.	.	MAF_INRAE=5.263;MAF_USDA=19.412
NC_035088.1	38960936	.	T	A	.	.	MAF_INRAE=10.759;MAF_USDA=2.459
NC_035088.1	38960959	.	G	A	.	.	MAF_INRAE=6.962;MAF_USDA=17.647
NC_035088.1	38961010	.	T	C	.	.	MAF_INRAE=21.519;MAF_USDA=42.941
NC_035088.1	38961064	.	C	A	.	.	MAF_USDA=4.918
NC_035088.1	38961105	.	T	G	.	.	MAF_USDA=2.459
NC_035088.1	38961284	.	G	T	.	.	MAF_USDA=8.197
NC_035088.1	38961423	.	T	C	.	.	MAF_INRAE=5.263;MAF_USDA=16.471
NC_035088.1	38961444	.	C	T	.	.	MAF_INRAE=5.263;MAF_USDA=10.588
NC_035088.1	38961518	.	C	T	.	.	MAF_USDA=3.279
NC_035088.1	38961585	.	C	T	.	.	MAF_USDA=7.377
NC_035088.1	38961665	.	T	A	.	.	MAF_INRAE=5.263;MAF_USDA=10.588
NC_035088.1	38961674	.	T	A	.	.	MAF_INRAE=10.127;MAF_USDA=4.118
NC_035088.1	38961687	.	G	T	.	.	MAF_USDA=3.279
NC_035088.1	38961731	.	C	G	.	.	MAF_INRAE=22.785;MAF_USDA=31.148
NC_035088.1	38961735	.	G	A	.	.	MAF_USDA=2.459
NC_035088.1	38961736	.	G	T	.	.	MAF_USDA=4.167
NC_035088.1	38961753	.	C	T	.	.	MAF_INRAE=18.354;MAF_USDA=43.75
NC_035088.1	38961759	.	A	G	.	.	MAF_INRAE=5.263;MAF_USDA=10.588
NC_035088.1	38961771	.	A	G	.	.	MAF_INRAE=5.263;MAF_USDA=24.118
NC_035088.1	38961796	.	G	A	.	.	MAF_USDA=5.738
NC_035088.1	38961882	.	A	G	.	.	MAF_INRAE=5.263;MAF_USDA=10.588
NC_035088.1	38961922	.	T	C	.	.	MAF_INRAE=18.354;MAF_USDA=43.75
NC_035088.1	38961924	.	T	C	.	.	MAF_USDA=7.377
NC_035088.1	38961934	.	G	T	.	.	MAF_INRAE=15.833;MAF_USDA=18.824
NC_035088.1	38961944	.	C	T	.	.	MAF_INRAE=6.962
NC_035088.1	38961987	.	G	T	.	.	MAF_INRAE=5.263;MAF_USDA=23.529
NC_035088.1	38961992	.	A	G	.	.	MAF_USDA=4.918
NC_035088.1	38961995	.	T	C	.	.	MAF_INRAE=5.263;MAF_USDA=24.118
NC_035088.1	38962013	.	G	A	.	.	MAF_USDA=1.639
NC_035088.1	38962037	.	G	A	.	.	MAF_USDA=1.639
NC_035088.1	38962094	.	T	C	.	.	MAF_INRAE=15.833;MAF_USDA=24.118
NC_035088.1	38962180	.	G	T	.	.	MAF_INRAE=18.354;MAF_USDA=26.19
NC_035088.1	38962221	.	T	A	.	.	MAF_INRAE=18.354;MAF_USDA=20.833
NC_035088.1	38962224	.	T	G	.	.	MAF_INRAE=15.833;MAF_USDA=20.238
NC_035088.1	38962255	.	A	C	.	.	MAF_INRAE=18.354;MAF_USDA=25.595
NC_035088.1	38962304	.	T	C	.	.	MAF_INRAE=5.263;MAF_USDA=10.714
NC_035088.1	38962312	.	G	A	.	.	MAF_INRAE=5.833;MAF_USDA=16.667
NC_035088.1	38962327	.	C	T	.	.	MAF_INRAE=5.263;MAF_USDA=23.214
NC_035088.1	38962329	.	C	T	.	.	MAF_INRAE=18.354;MAF_USDA=21.429
NC_035088.1	38962336	.	G	A	.	.	MAF_INRAE=10.526;MAF_USDA=5.952
NC_035088.1	38962337	.	G	T	.	.	MAF_USDA=5.952
NC_035088.1	38962344	.	G	A	.	.	MAF_INRAE=5.263;MAF_USDA=23.214
NC_035088.1	38962396	.	A	G	.	.	MAF_USDA=6.667
NC_035088.1	38962420	.	C	T	.	.	MAF_USDA=1.667
NC_035088.1	38962425	.	T	G	.	.	MAF_USDA=14.286
NC_035088.1	38962448	.	T	A	.	.	MAF_USDA=2.5
NC_035088.1	38962480	.	A	G	.	.	MAF_USDA=7.377
NC_035088.1	38962496	.	T	G	.	.	MAF_INRAE=18.354;MAF_USDA=25.294
NC_035088.1	38962556	.	T	C	.	.	MAF_INRAE=20.253;MAF_USDA=48.81
NC_035088.1	38962624	.	A	T	.	.	MAF_INRAE=18.354;MAF_USDA=25.294
NC_035088.1	38962694	.	A	C	.	.	MAF_USDA=17.647
NC_035088.1	38962716	.	A	G	.	.	MAF_USDA=4.098
NC_035088.1	38962763	.	G	A	.	.	MAF_INRAE=20.253;MAF_USDA=37.059
NC_035088.1	38962777	.	G	A	.	.	MAF_INRAE=18.354;MAF_USDA=25.294
NC_035088.1	38962788	.	T	C	.	.	MAF_INRAE=5.263;MAF_USDA=2.083
NC_035088.1	38962811	.	C	T	.	.	MAF_INRAE=10.759;MAF_USDA=4.118
NC_035088.1	38962827	.	G	C	.	.	MAF_INRAE=18.354;MAF_USDA=24.706
NC_035088.1	38962842	.	C	T	.	.	MAF_USDA=5.738
NC_035088.1	38962933	.	T	C	.	.	MAF_INRAE=20.253;MAF_USDA=47.647
NC_035088.1	38962946	.	C	T	.	.	MAF_INRAE=18.354;MAF_USDA=24.118
NC_035088.1	38963033	.	A	C	.	.	MAF_INRAE=5.263;MAF_USDA=26.471
NC_035088.1	38963034	.	A	G	.	.	MAF_USDA=17.059
NC_035088.1	38963148	.	G	A	.	.	MAF_INRAE=5.263;MAF_USDA=25.294
NC_035088.1	38963356	.	A	G	.	.	MAF_USDA=5.294
NC_035088.1	38963395	.	T	C	.	.	MAF_INRAE=17.089;MAF_USDA=25.294
NC_035088.1	38963398	.	T	A	.	.	MAF_INRAE=5.263;MAF_USDA=24.706
NC_035088.1	38963405	.	T	A	.	.	MAF_INRAE=17.089;MAF_USDA=25.294
NC_035088.1	38963412	.	T	A	.	.	MAF_INRAE=13.291;MAF_USDA=14.706
NC_035088.1	38963414	.	T	A	.	.	MAF_INRAE=1.667;MAF_USDA=1.765
NC_035088.1	38963429	.	A	T	.	.	MAF_INRAE=18.354;MAF_USDA=4.098
NC_035088.1	38963481	.	C	T	.	.	MAF_USDA=17.059
NC_035088.1	38963482	.	G	A	.	.	MAF_USDA=6.557
NC_035088.1	38963525	.	C	T	.	.	MAF_INRAE=5.263;MAF_USDA=1.176
NC_035088.1	38963526	.	G	A	.	.	MAF_USDA=1.639
NC_035088.1	38963530	.	G	T	.	.	MAF_USDA=3.279
NC_035088.1	38963624	.	C	A	.	.	MAF_INRAE=18.354;MAF_USDA=25.294
NC_035088.1	38963746	.	T	G	.	.	MAF_INRAE=31.013;MAF_USDA=43.529
NC_035088.1	38963917	.	A	G	.	.	MAF_INRAE=5.263;MAF_USDA=25.882
NC_035088.1	38963924	.	A	C	.	.	MAF_USDA=7.377
NC_035088.1	38963950	.	C	A	.	.	MAF_USDA=10.833
NC_035088.1	38964043	.	A	T	.	.	MAF_INRAE=18.354;MAF_USDA=25.294
NC_035088.1	38964059	.	G	T	.	.	MAF_INRAE=6.667
NC_035088.1	38964146	.	G	A	.	.	MAF_INRAE=19.62;MAF_USDA=44.118
NC_035088.1	38964163	.	G	T	.	.	MAF_USDA=10.656
NC_035088.1	38964265	.	G	T	.	.	MAF_INRAE=17.089;MAF_USDA=5.833
NC_035088.1	38964274	.	T	A	.	.	MAF_INRAE=22.785;MAF_USDA=27.381
NC_035088.1	38964276	.	A	G	.	.	MAF_INRAE=18.333;MAF_USDA=27.381
NC_035088.1	38964337	.	T	G	.	.	MAF_INRAE=5.263;MAF_USDA=10.588
NC_035088.1	38964391	.	G	A	.	.	MAF_USDA=2.459
NC_035088.1	38964570	.	G	A	.	.	MAF_INRAE=6.962
NC_035088.1	38964596	.	A	C	.	.	MAF_USDA=1.639
NC_035088.1	38964601	.	A	T	.	.	MAF_INRAE=42.405;MAF_USDA=17.059
NC_035088.1	38964663	.	C	T	.	.	MAF_INRAE=5.263;MAF_USDA=27.059
NC_035088.1	38964732	.	A	T	.	.	MAF_INRAE=5.263;MAF_USDA=19.412
NC_035088.1	38964742	.	A	T	.	.	MAF_INRAE=5.263;MAF_USDA=26.471
NC_035088.1	38964836	.	C	T	.	.	MAF_USDA=4.918
NC_035088.1	38964910	.	T	A	.	.	MAF_USDA=3.279
NC_035088.1	38964915	.	G	T	.	.	MAF_INRAE=18.354;MAF_USDA=25.294
NC_035088.1	38964961	.	C	T	.	.	MAF_INRAE=18.354;MAF_USDA=21.176
NC_035088.1	38964980	.	C	T	.	.	MAF_INRAE=18.354;MAF_USDA=7.377
NC_035088.1	38964985	.	C	T	.	.	MAF_USDA=2.5
NC_035088.1	38965017	.	T	G	.	.	MAF_INRAE=5.263;MAF_USDA=31.176
NC_035088.1	38965039	.	G	C	.	.	MAF_INRAE=18.354;MAF_USDA=47.917
NC_035088.1	38965051	.	T	C	.	.	MAF_USDA=5.294
NC_035088.1	38965069	.	C	T	.	.	MAF_INRAE=6.962;MAF_USDA=10.588
NC_035088.1	38965132	.	A	C	.	.	MAF_INRAE=10.759;MAF_USDA=2.459
NC_035088.1	38965140	.	T	A	.	.	MAF_INRAE=5.263;MAF_USDA=2.083
NC_035088.1	38965150	.	C	T	.	.	MAF_INRAE=1.667;MAF_USDA=1.786
NC_035088.1	38965227	.	T	A	.	.	MAF_INRAE=18.354;MAF_USDA=21.176
NC_035088.1	38965274	.	T	A	.	.	MAF_USDA=4.098
NC_035088.1	38965333	.	G	T	.	.	MAF_INRAE=20.886;MAF_USDA=35.882
NC_035088.1	38965388	.	G	A	.	.	MAF_INRAE=5.263;MAF_USDA=11.765
NC_035088.1	38965391	.	G	A	.	.	MAF_USDA=10.588
NC_035088.1	38965404	.	C	T	.	.	MAF_INRAE=20.253;MAF_USDA=47.059
NC_035088.1	38965454	.	C	T	.	.	MAF_USDA=4.098
NC_035088.1	38965491	.	G	A	.	.	MAF_USDA=17.647
NC_035088.1	38965514	.	T	C	.	.	MAF_INRAE=5.263;MAF_USDA=10.588
NC_035088.1	38965575	.	G	A	.	.	MAF_USDA=11.475
NC_035088.1	38965613	.	G	A	.	.	MAF_INRAE=6.962
NC_035088.1	38965629	.	A	T	.	.	MAF_USDA=5.738
NC_035088.1	38965712	.	A	G	.	.	MAF_INRAE=5.263;MAF_USDA=2.459
NC_035088.1	38965756	.	C	A	.	.	MAF_INRAE=22.152;MAF_USDA=28.235
NC_035088.1	38965802	.	G	A	.	.	MAF_USDA=2.5
NC_035088.1	38965858	.	C	A	.	.	MAF_USDA=1.639
NC_035088.1	38966001	.	C	T	.	.	MAF_INRAE=18.354;MAF_USDA=45.833
NC_035088.1	38966002	.	A	G	.	.	MAF_INRAE=15.833;MAF_USDA=45.833
NC_035088.1	38966013	.	C	T	.	.	MAF_INRAE=6.667
NC_035088.1	38966057	.	C	A	.	.	MAF_USDA=3.279
NC_035088.1	38966081	.	G	A	.	.	MAF_INRAE=18.354;MAF_USDA=25.294
NC_035088.1	38966127	.	A	G	.	.	MAF_INRAE=5.263;MAF_USDA=14.583
NC_035088.1	38966135	.	G	T	.	.	MAF_USDA=1.639
NC_035088.1	38966136	.	C	T	.	.	MAF_USDA=1.639
NC_035088.1	38966166	.	T	C	.	.	MAF_USDA=6.471
NC_035088.1	38966202	.	A	T	.	.	MAF_INRAE=40.506;MAF_USDA=20.588
NC_035088.1	38966211	.	T	G	.	.	MAF_USDA=3.279
NC_035088.1	38966249	.	C	A	.	.	MAF_USDA=4.098
NC_035088.1	38966273	.	C	G	.	.	MAF_INRAE=18.354;MAF_USDA=24.706
NC_035088.1	38966297	.	G	A	.	.	MAF_USDA=1.639
NC_035088.1	38966299	.	T	A	.	.	MAF_INRAE=18.354;MAF_USDA=25.294
NC_035088.1	38966317	.	C	T	.	.	MAF_USDA=1.639
NC_035088.1	38966398	.	C	T	.	.	MAF_INRAE=5.263;MAF_USDA=18.824
NC_035088.1	38966409	.	A	G	.	.	MAF_USDA=4.918
NC_035088.1	38966410	.	T	G	.	.	MAF_USDA=4.918
NC_035088.1	38966439	.	G	A	.	.	MAF_INRAE=17.722;MAF_USDA=25.294
NC_035088.1	38966457	.	G	T	.	.	MAF_INRAE=5.263;MAF_USDA=2.083
NC_035088.1	38966461	.	T	A	.	.	MAF_INRAE=17.722;MAF_USDA=25.882
NC_035088.1	38966498	.	A	T	.	.	MAF_USDA=7.647
NC_035088.1	38966499	.	A	T	.	.	MAF_USDA=24.706
NC_035088.1	38966500	.	A	T	.	.	MAF_USDA=24.706
NC_035088.1	38966501	.	A	T	.	.	MAF_USDA=24.706
NC_035088.1	38966502	.	A	T	.	.	MAF_USDA=25.294
NC_035088.1	38966503	.	C	T	.	.	MAF_USDA=24.706
NC_035088.1	38966551	.	C	A	.	.	MAF_USDA=2.459
NC_035088.1	38966570	.	G	A	.	.	MAF_USDA=9.836
NC_035088.1	38966577	.	G	A	.	.	MAF_USDA=10.0
NC_035088.1	38966628	.	C	T	.	.	MAF_INRAE=19.62;MAF_USDA=48.824
NC_035088.1	38966638	.	T	A	.	.	MAF_INRAE=5.263;MAF_USDA=23.529
NC_035088.1	38966639	.	C	G	.	.	MAF_USDA=23.529
NC_035088.1	38966640	.	T	A	.	.	MAF_USDA=23.529
NC_035088.1	38966676	.	T	A	.	.	MAF_INRAE=18.354;MAF_USDA=25.882
NC_035088.1	38966708	.	C	T	.	.	MAF_USDA=6.557
NC_035088.1	38966861	.	A	G	.	.	MAF_INRAE=5.263
NC_035088.1	38966863	.	G	A	.	.	MAF_INRAE=16.667;MAF_USDA=48.235
NC_035088.1	38966883	.	A	G	.	.	MAF_USDA=5.294
NC_035088.1	38967018	.	T	A	.	.	MAF_USDA=11.475
NC_035088.1	38967042	.	G	T	.	.	MAF_INRAE=17.722;MAF_USDA=24.118
NC_035088.1	38967121	.	A	C	.	.	MAF_INRAE=5.263;MAF_USDA=16.471
NC_035088.1	38967135	.	C	G	.	.	MAF_INRAE=5.263;MAF_USDA=1.176
NC_035088.1	38967142	.	C	A	.	.	MAF_INRAE=5.263;MAF_USDA=7.647
NC_035088.1	38967168	.	A	C	.	.	MAF_USDA=42.857
NC_035088.1	38967183	.	C	A	.	.	MAF_USDA=26.19
NC_035088.1	38967186	.	T	C	.	.	MAF_USDA=7.5
NC_035088.1	38967191	.	C	G	.	.	MAF_USDA=18.452
NC_035088.1	38967225	.	C	A	.	.	MAF_INRAE=18.354;MAF_USDA=22.353
NC_035088.1	38967230	.	G	T	.	.	MAF_INRAE=20.253;MAF_USDA=48.235
NC_035088.1	38967234	.	T	C	.	.	MAF_USDA=15.882
NC_035088.1	38967272	.	T	C	.	.	MAF_INRAE=5.263;MAF_USDA=10.588
NC_035088.1	38967305	.	C	T	.	.	MAF_INRAE=5.263;MAF_USDA=25.294
NC_035088.1	38967306	.	G	A	.	.	MAF_INRAE=10.759;MAF_USDA=2.353
NC_035088.1	38967345	.	C	A	.	.	MAF_USDA=3.279
NC_035088.1	38967359	.	C	T	.	.	MAF_USDA=7.377
NC_035088.1	38967382	.	GA	GT	.	.	MAF_USDA=45.833
NC_035088.1	38967464	.	T	C	.	.	MAF_USDA=5.882
NC_035088.1	38967536	.	G	C	.	.	MAF_INRAE=5.263;MAF_USDA=26.471
NC_035088.1	38967549	.	G	T	.	.	MAF_INRAE=5.263
NC_035088.1	38967572	.	T	C	.	.	MAF_USDA=2.459
NC_035088.1	38967685	.	T	G	.	.	MAF_USDA=17.647
NC_035088.1	38967765	.	G	A	.	.	MAF_USDA=5.882
NC_035088.1	38967798	.	A	G	.	.	MAF_INRAE=18.354;MAF_USDA=24.706
NC_035088.1	38967840	.	G	A	.	.	MAF_USDA=1.765
NC_035088.1	38967870	.	G	T	.	.	MAF_INRAE=5.263;MAF_USDA=1.176
NC_035088.1	38967942	.	A	T	.	.	MAF_INRAE=20.253;MAF_USDA=48.235
NC_035088.1	38967967	.	T	C	.	.	MAF_INRAE=18.354;MAF_USDA=25.294
NC_035088.1	38968102	.	C	T	.	.	MAF_INRAE=5.263;MAF_USDA=18.235
NC_035088.1	38968145	.	A	T	.	.	MAF_INRAE=5.263;MAF_USDA=10.588
NC_035088.1	38968146	.	A	T	.	.	MAF_USDA=10.588
NC_035088.1	38968160	.	A	C	.	.	MAF_USDA=5.294
NC_035088.1	38968211	.	A	G	.	.	MAF_USDA=4.918
NC_035088.1	38968279	.	T	G	.	.	MAF_INRAE=6.667
NC_035088.1	38968394	.	G	A	.	.	MAF_USDA=13.115
NC_035088.1	38968395	.	C	A	.	.	MAF_USDA=5.738
NC_035088.1	38968396	.	G	C	.	.	MAF_USDA=43.75
NC_035088.1	38968473	.	T	G	.	.	MAF_INRAE=5.263;MAF_USDA=10.588
NC_035088.1	38968523	.	C	G	.	.	MAF_INRAE=6.962
NC_035088.1	38968532	.	G	T	.	.	MAF_INRAE=5.263;MAF_USDA=10.588
NC_035088.1	38968583	.	T	C	.	.	MAF_USDA=3.333
NC_035088.1	38968602	.	G	T	.	.	MAF_USDA=5.952
NC_035088.1	38968614	.	T	A	.	.	MAF_USDA=3.333
NC_035088.1	38968642	.	G	T	.	.	MAF_USDA=10.656
NC_035088.1	38968729	.	T	A	.	.	MAF_USDA=3.279
NC_035088.1	38968904	.	T	C	.	.	MAF_USDA=1.639
NC_035088.1	38968997	.	T	A	.	.	MAF_USDA=12.295
NC_035088.1	38969248	.	T	C	.	.	MAF_USDA=2.083
NC_035088.1	38969291	.	C	T	.	.	MAF_INRAE=15.823;MAF_USDA=15.294
NC_035088.1	38969301	.	C	T	.	.	MAF_INRAE=5.263;MAF_USDA=10.0
NC_035088.1	38969302	.	G	A	.	.	MAF_INRAE=16.456;MAF_USDA=6.557
NC_035088.1	38969317	.	C	T	.	.	MAF_USDA=3.279
NC_035088.1	38969359	.	C	A	.	.	MAF_INRAE=5.263;MAF_USDA=1.176
NC_035088.1	38969392	.	G	T	.	.	MAF_USDA=14.118
NC_035088.1	38969409	.	C	T	.	.	MAF_USDA=6.557
NC_035088.1	38969484	.	G	A	.	.	MAF_USDA=24.706
NC_035088.1	38969507	.	C	G	.	.	MAF_USDA=20.0
NC_035088.1	38969515	.	A	G	.	.	MAF_USDA=20.0
NC_035088.1	38969577	.	G	A	.	.	MAF_INRAE=5.833;MAF_USDA=7.059
NC_035088.1	38969591	.	T	G	.	.	MAF_USDA=11.475
NC_035088.1	38969604	.	A	C	.	.	MAF_USDA=13.115
NC_035088.1	38969612	.	A	T	.	.	MAF_INRAE=5.833;MAF_USDA=8.824
NC_035088.1	38969615	.	C	G	.	.	MAF_USDA=13.115
NC_035088.1	38969645	.	A	G	.	.	MAF_USDA=3.279
NC_035088.1	38969712	.	A	T	.	.	MAF_USDA=25.294
NC_035088.1	38969843	.	A	T	.	.	MAF_USDA=3.279
NC_035088.1	38969868	.	G	A	.	.	MAF_INRAE=5.263;MAF_USDA=10.588
NC_035088.1	38969922	.	T	A	.	.	MAF_USDA=25.294
NC_035088.1	38969937	.	A	T	.	.	MAF_USDA=25.294
NC_035088.1	38970010	.	C	T	.	.	MAF_INRAE=18.354;MAF_USDA=21.176
NC_035088.1	38970014	.	G	T	.	.	MAF_INRAE=1.667
NC_035088.1	38970025	.	C	T	.	.	MAF_USDA=1.639
NC_035088.1	38970035	.	C	T	.	.	MAF_USDA=2.459
NC_035088.1	38970149	.	A	T	.	.	MAF_USDA=6.471
NC_035088.1	38970215	.	A	T	.	.	MAF_USDA=8.333
NC_035088.1	38970216	.	A	C	.	.	MAF_INRAE=8.333
NC_035088.1	38970218	.	T	A	.	.	MAF_USDA=8.333
NC_035088.1	38970280	.	G	C	.	.	MAF_USDA=2.083
NC_035088.1	38970335	.	G	A	.	.	MAF_INRAE=15.823;MAF_USDA=14.706
NC_035088.1	38970337	.	A	C	.	.	MAF_USDA=5.294
NC_035088.1	38970365	.	A	C	.	.	MAF_INRAE=5.263;MAF_USDA=47.059
NC_035088.1	38970371	.	T	C	.	.	MAF_USDA=9.836
NC_035088.1	38970400	.	G	T	.	.	MAF_USDA=16.393
NC_035088.1	38970415	.	G	T	.	.	MAF_USDA=3.279
NC_035088.1	38970423	.	C	G	.	.	MAF_USDA=26.471
NC_035088.1	38970442	.	A	G	.	.	MAF_INRAE=5.263;MAF_USDA=15.294
NC_035088.1	38970461	.	G	C	.	.	MAF_INRAE=5.263;MAF_USDA=1.765
NC_035088.1	38970494	.	C	T	.	.	MAF_USDA=2.459
NC_035088.1	38970509	.	T	G	.	.	MAF_USDA=3.279
NC_035088.1	38970513	.	A	G	.	.	MAF_USDA=28.235
NC_035088.1	38970553	.	G	C	.	.	MAF_INRAE=16.456;MAF_USDA=5.738
NC_035088.1	38970614	.	G	A	.	.	MAF_USDA=2.459
NC_035088.1	38970669	.	C	G	.	.	MAF_INRAE=20.253;MAF_USDA=26.786
NC_035088.1	38970688	.	A	G	.	.	MAF_INRAE=5.263;MAF_USDA=15.882
NC_035088.1	38970745	.	G	T	.	.	MAF_INRAE=6.667
NC_035088.1	38970822	.	T	C	.	.	MAF_INRAE=5.263;MAF_USDA=10.588
NC_035088.1	38970889	.	C	A	.	.	MAF_INRAE=16.456;MAF_USDA=6.557
NC_035088.1	38970936	.	G	A	.	.	MAF_INRAE=10.759;MAF_USDA=2.353
NC_035088.1	38970940	.	G	A	.	.	MAF_USDA=4.167
NC_035088.1	38970941	.	G	A	.	.	MAF_USDA=4.167
NC_035088.1	38970959	.	G	A	.	.	MAF_INRAE=5.263;MAF_USDA=2.459
NC_035088.1	38970970	.	A	T	.	.	MAF_USDA=4.167
NC_035088.1	38970993	.	T	A	.	.	MAF_USDA=1.639
NC_035088.1	38971061	.	T	A	.	.	MAF_USDA=1.765
NC_035088.1	38971096	.	T	A	.	.	MAF_USDA=14.118
NC_035088.1	38971125	.	A	C	.	.	MAF_USDA=2.459
NC_035088.1	38971155	.	T	C	.	.	MAF_INRAE=37.975;MAF_USDA=20.588
NC_035088.1	38971178	.	C	T	.	.	MAF_INRAE=37.342;MAF_USDA=45.882
NC_035088.1	38971189	.	A	G	.	.	MAF_USDA=5.952
NC_035088.1	38971201	.	A	C	.	.	MAF_INRAE=5.263;MAF_USDA=16.071
NC_035088.1	38971242	.	A	C	.	.	MAF_INRAE=5.263;MAF_USDA=11.31
NC_035088.1	38971290	.	A	T	.	.	MAF_INRAE=34.167;MAF_USDA=45.833
NC_035088.1	38971291	.	A	G	.	.	MAF_INRAE=34.167;MAF_USDA=45.833
NC_035088.1	38971293	.	A	G	.	.	MAF_INRAE=34.167;MAF_USDA=45.833
NC_035088.1	38971295	.	G	T	.	.	MAF_INRAE=34.167;MAF_USDA=45.833
NC_035088.1	38971306	.	G	A	.	.	MAF_USDA=2.459
NC_035088.1	38971396	.	G	A	.	.	MAF_INRAE=43.671;MAF_USDA=17.059
NC_035088.1	38971402	.	G	A	.	.	MAF_INRAE=10.759;MAF_USDA=5.738
NC_035088.1	38971457	.	T	C	.	.	MAF_USDA=1.639
NC_035088.1	38971483	.	C	T	.	.	MAF_INRAE=5.263;MAF_USDA=10.588
NC_035088.1	38971579	.	A	G	.	.	MAF_INRAE=36.709;MAF_USDA=47.059
NC_035088.1	38971696	.	T	A	.	.	MAF_USDA=4.167
NC_035088.1	38971697	.	C	T	.	.	MAF_INRAE=5.263;MAF_USDA=29.167
NC_035088.1	38971728	.	C	T	.	.	MAF_INRAE=44.304;MAF_USDA=22.941
NC_035088.1	38971771	.	G	A	.	.	MAF_USDA=2.459
NC_035088.1	38971844	.	G	A	.	.	MAF_INRAE=10.759;MAF_USDA=1.639
NC_035088.1	38971928	.	G	C	.	.	MAF_USDA=1.639
NC_035088.1	38971968	.	G	C	.	.	MAF_USDA=3.279
NC_035088.1	38972139	.	G	T	.	.	MAF_USDA=6.78
NC_035088.1	38972148	.	G	A	.	.	MAF_USDA=1.695
NC_035088.1	38972149	.	G	A	.	.	MAF_USDA=2.542
NC_035088.1	38972192	.	A	G	.	.	MAF_USDA=1.695
NC_035088.1	38972256	.	C	A	.	.	MAF_USDA=9.036
NC_035088.1	38972269	.	C	T	.	.	MAF_USDA=1.695
NC_035088.1	38972343	.	A	G	.	.	MAF_USDA=1.695
NC_035088.1	38972397	.	G	A	.	.	MAF_USDA=1.695
NC_035088.1	38972405	.	T	A	.	.	MAF_USDA=2.542
NC_035088.1	38972432	.	A	G	.	.	MAF_INRAE=5.833;MAF_USDA=5.422
NC_035088.1	38972468	.	T	C	.	.	MAF_USDA=7.627
NC_035088.1	38972491	.	G	T	.	.	MAF_INRAE=11.392;MAF_USDA=19.277
NC_035088.1	38972503	.	G	A	.	.	MAF_USDA=1.695
NC_035088.1	38972557	.	T	G	.	.	MAF_USDA=1.695
NC_035088.1	38972582	.	G	T	.	.	MAF_INRAE=5.263;MAF_USDA=2.083
NC_035088.1	38972620	.	A	C	.	.	MAF_INRAE=8.861;MAF_USDA=5.422
NC_035088.1	38972702	.	G	A	.	.	MAF_INRAE=18.354;MAF_USDA=22.289
NC_035088.1	38972787	.	A	G	.	.	MAF_USDA=1.695
NC_035088.1	38972789	.	A	T	.	.	MAF_USDA=1.695
NC_035088.1	38972805	.	T	A	.	.	MAF_INRAE=48.734;MAF_USDA=50.0
NC_035088.1	38972818	.	C	G	.	.	MAF_USDA=1.639
NC_035088.1	38972833	.	C	T	.	.	MAF_INRAE=39.873;MAF_USDA=25.882
NC_035088.1	38972875	.	G	T	.	.	MAF_USDA=4.918
NC_035088.1	38972911	.	A	C	.	.	MAF_USDA=1.639
NC_035088.1	38972960	.	C	G	.	.	MAF_USDA=9.412
NC_035088.1	38972966	.	T	A	.	.	MAF_USDA=10.0
NC_035088.1	38973004	.	G	A	.	.	MAF_USDA=1.639
NC_035088.1	38973014	.	T	A	.	.	MAF_USDA=4.098
NC_035088.1	38973022	.	G	T	.	.	MAF_USDA=4.098
NC_035088.1	38973053	.	T	A	.	.	MAF_INRAE=11.392;MAF_USDA=19.412
NC_035088.1	38973056	.	T	G	.	.	MAF_USDA=7.647
NC_035088.1	38973092	.	A	G	.	.	MAF_USDA=1.639
NC_035088.1	38973152	.	A	C	.	.	MAF_USDA=1.639
NC_035088.1	38973215	.	A	G	.	.	MAF_INRAE=11.392;MAF_USDA=19.412
NC_035088.1	38973291	.	G	A	.	.	MAF_USDA=4.098
NC_035088.1	38973329	.	T	C	.	.	MAF_USDA=2.459
NC_035088.1	38973405	.	T	C	.	.	MAF_USDA=1.639
NC_035088.1	38973441	.	A	G	.	.	MAF_INRAE=22.785;MAF_USDA=5.738
NC_035088.1	38973452	.	T	G	.	.	MAF_USDA=3.279
NC_035088.1	38973504	.	G	C	.	.	MAF_USDA=5.294
NC_035088.1	38973524	.	C	T	.	.	MAF_INRAE=11.392;MAF_USDA=14.706
NC_035088.1	38973565	.	C	A	.	.	MAF_USDA=1.639
NC_035088.1	38973594	.	G	T	.	.	MAF_USDA=1.639
NC_035088.1	38973619	.	C	T	.	.	MAF_USDA=1.639
NC_035088.1	38973679	.	T	C	.	.	MAF_USDA=1.639
NC_035088.1	38973687	.	A	T	.	.	MAF_INRAE=10.759;MAF_USDA=18.824
NC_035088.1	38973691	.	G	A	.	.	MAF_INRAE=36.709;MAF_USDA=18.235
NC_035088.1	38973692	.	T	G	.	.	MAF_USDA=9.412
NC_035088.1	38973697	.	C	T	.	.	MAF_USDA=1.639
NC_035088.1	38973757	.	A	C	.	.	MAF_INRAE=48.734;MAF_USDA=50.0
NC_035088.1	38973796	.	A	G	.	.	MAF_INRAE=37.342;MAF_USDA=16.471
NC_035088.1	38973852	.	G	T	.	.	MAF_USDA=3.279
NC_035088.1	38973906	.	A	G	.	.	MAF_INRAE=41.139;MAF_USDA=26.471
NC_035088.1	38973955	.	C	G	.	.	MAF_INRAE=6.962
NC_035088.1	38974010	.	G	A	.	.	MAF_INRAE=5.833
NC_035088.1	38974046	.	C	A	.	.	MAF_USDA=6.557
NC_035088.1	38974078	.	A	T	.	.	MAF_USDA=1.639
NC_035088.1	38974121	.	C	G	.	.	MAF_USDA=4.098
NC_035088.1	38974247	.	T	C	.	.	MAF_USDA=1.639
NC_035088.1	38974259	.	C	A	.	.	MAF_INRAE=22.152;MAF_USDA=5.738
NC_035088.1	38974269	.	C	A	.	.	MAF_USDA=6.557
NC_035088.1	38974275	.	T	G	.	.	MAF_INRAE=12.5;MAF_USDA=16.667
NC_035088.1	38974282	.	G	A	.	.	MAF_INRAE=10.526;MAF_USDA=16.667
NC_035088.1	38974284	.	C	T	.	.	MAF_INRAE=22.152;MAF_USDA=5.738
NC_035088.1	38974288	.	A	T	.	.	MAF_INRAE=10.526;MAF_USDA=5.882
NC_035088.1	38974292	.	G	A	.	.	MAF_INRAE=10.759;MAF_USDA=20.0
NC_035088.1	38974354	.	G	T	.	.	MAF_INRAE=36.709;MAF_USDA=11.765
NC_035088.1	38974358	.	A	G	.	.	MAF_USDA=1.639
NC_035088.1	38974385	.	T	C	.	.	MAF_USDA=2.459
NC_035088.1	38974386	.	T	G	.	.	MAF_INRAE=5.263;MAF_USDA=2.083
NC_035088.1	38974423	.	G	A	.	.	MAF_USDA=3.279
NC_035088.1	38974424	.	T	G	.	.	MAF_INRAE=40.506;MAF_USDA=26.471
NC_035088.1	38974512	.	T	G	.	.	MAF_USDA=3.279
NC_035088.1	38974637	.	G	C	.	.	MAF_INRAE=40.506;MAF_USDA=25.294
NC_035088.1	38974715	.	C	T	.	.	MAF_INRAE=9.494;MAF_USDA=1.639
NC_035088.1	38974849	.	A	C	.	.	MAF_USDA=5.294
NC_035088.1	38974882	.	A	C	.	.	MAF_USDA=1.639
NC_035088.1	38975091	.	G	C	.	.	MAF_INRAE=41.139;MAF_USDA=30.0
NC_035088.1	38975106	.	T	A	.	.	MAF_INRAE=11.392;MAF_USDA=20.588
NC_035088.1	38975128	.	C	A	.	.	MAF_USDA=1.639
NC_035088.1	38975211	.	A	C	.	.	MAF_USDA=6.557
NC_035088.1	38975275	.	G	A	.	.	MAF_INRAE=41.139;MAF_USDA=27.059
NC_035088.1	38975278	.	C	T	.	.	MAF_INRAE=11.392;MAF_USDA=19.412
NC_035088.1	38975309	.	G	T	.	.	MAF_USDA=2.459
NC_035088.1	38975358	.	G	A	.	.	MAF_INRAE=37.342;MAF_USDA=11.765
NC_035088.1	38975367	.	G	T	.	.	MAF_INRAE=48.101;MAF_USDA=47.059
NC_035088.1	38975371	.	A	G	.	.	MAF_USDA=2.459
NC_035088.1	38975515	.	C	G	.	.	MAF_USDA=1.639
NC_035088.1	38975563	.	C	T	.	.	MAF_INRAE=10.127;MAF_USDA=4.706
NC_035088.1	38975598	.	G	A	.	.	MAF_USDA=1.639
NC_035088.1	38975639	.	A	T	.	.	MAF_INRAE=18.354;MAF_USDA=22.353
NC_035088.1	38975649	.	G	A	.	.	MAF_INRAE=7.5;MAF_USDA=1.765
NC_035088.1	38975652	.	A	C	.	.	MAF_INRAE=43.038;MAF_USDA=44.118
NC_035088.1	38975658	.	G	A	.	.	MAF_USDA=8.197
NC_035088.1	38975661	.	G	C	.	.	MAF_USDA=8.197
NC_035088.1	38975681	.	G	T	.	.	MAF_INRAE=8.861;MAF_USDA=3.529
NC_035088.1	38975692	.	T	C	.	.	MAF_USDA=2.459
NC_035088.1	38975697	.	C	T	.	.	MAF_INRAE=22.785;MAF_USDA=5.738
NC_035088.1	38975728	.	G	T	.	.	MAF_INRAE=5.263;MAF_USDA=2.083
NC_035088.1	38975747	.	A	T	.	.	MAF_INRAE=43.038;MAF_USDA=44.643
NC_035088.1	38975763	.	T	G	.	.	MAF_USDA=2.5
NC_035088.1	38975862	.	A	G	.	.	MAF_USDA=1.639
NC_035088.1	38975863	.	C	A	.	.	MAF_USDA=1.639
NC_035088.1	38975924	.	G	T	.	.	MAF_USDA=2.459
NC_035088.1	38976003	.	C	T	.	.	MAF_USDA=4.167
NC_035088.1	38976079	.	A	G	.	.	MAF_USDA=5.738
NC_035088.1	38976090	.	C	T	.	.	MAF_INRAE=18.354;MAF_USDA=22.941
NC_035088.1	38976120	.	C	A	.	.	MAF_USDA=4.918
NC_035088.1	38976121	.	C	A	.	.	MAF_INRAE=6.962
NC_035088.1	38976141	.	C	T	.	.	MAF_USDA=2.459
NC_035088.1	38976193	.	C	T	.	.	MAF_USDA=3.279
NC_035088.1	38976250	.	T	A	.	.	MAF_USDA=1.639
NC_035088.1	38976277	.	C	T	.	.	MAF_INRAE=10.127;MAF_USDA=19.412
NC_035088.1	38976292	.	C	T	.	.	MAF_USDA=2.459
NC_035088.1	38976349	.	C	A	.	.	MAF_USDA=5.294
NC_035088.1	38976364	.	C	T	.	.	MAF_INRAE=5.263;MAF_USDA=8.824
NC_035088.1	38976466	.	G	A	.	.	MAF_INRAE=10.526;MAF_USDA=5.294
NC_035088.1	38976484	.	T	G	.	.	MAF_USDA=5.294
NC_035088.1	38976491	.	C	T	.	.	MAF_INRAE=15.833;MAF_USDA=19.412
NC_035088.1	38976529	.	C	G	.	.	MAF_USDA=4.098
NC_035088.1	38976540	.	A	C	.	.	MAF_USDA=4.918
NC_035088.1	38976566	.	T	C	.	.	MAF_USDA=1.639
NC_035088.1	38976688	.	G	T	.	.	MAF_USDA=2.459
NC_035088.1	38977004	.	G	A	.	.	MAF_USDA=1.639
NC_035088.1	38977026	.	C	G	.	.	MAF_USDA=1.639
NC_035088.1	38977089	.	T	C	.	.	MAF_USDA=1.639
NC_035088.1	38977108	.	T	G	.	.	MAF_USDA=2.459
NC_035088.1	38977194	.	G	A	.	.	MAF_INRAE=10.759;MAF_USDA=5.294
NC_035088.1	38977250	.	G	T	.	.	MAF_USDA=2.459
NC_035088.1	38977296	.	C	A	.	.	MAF_INRAE=10.759;MAF_USDA=18.824
NC_035088.1	38977328	.	A	G	.	.	MAF_INRAE=44.937;MAF_USDA=50.0
NC_035088.1	38977404	.	C	A	.	.	MAF_INRAE=10.759;MAF_USDA=19.412
NC_035088.1	38977459	.	T	A	.	.	MAF_INRAE=5.263;MAF_USDA=8.824
NC_035088.1	38977461	.	G	T	.	.	MAF_USDA=1.639
NC_035088.1	38977474	.	G	T	.	.	MAF_INRAE=47.368;MAF_USDA=33.929
NC_035088.1	38977478	.	G	T	.	.	MAF_USDA=5.357
NC_035088.1	38977482	.	G	A	.	.	MAF_INRAE=12.5;MAF_USDA=20.238
NC_035088.1	38977538	.	C	T	.	.	MAF_INRAE=43.038;MAF_USDA=34.118
NC_035088.1	38977539	.	G	A	.	.	MAF_INRAE=43.671;MAF_USDA=21.176
NC_035088.1	38977590	.	T	A	.	.	MAF_INRAE=13.291;MAF_USDA=44.706
NC_035088.1	38977617	.	G	T	.	.	MAF_USDA=2.459
NC_035088.1	38977625	.	G	A	.	.	MAF_INRAE=44.304;MAF_USDA=35.882
NC_035088.1	38977635	.	T	C	.	.	MAF_INRAE=5.263;MAF_USDA=12.941
NC_035088.1	38977662	.	T	A	.	.	MAF_USDA=35.294
NC_035088.1	38977663	.	G	A	.	.	MAF_USDA=34.706
NC_035088.1	38977665	.	A	T	.	.	MAF_USDA=34.706
NC_035088.1	38977666	.	C	G	.	.	MAF_USDA=34.706
NC_035088.1	38977740	.	G	T	.	.	MAF_INRAE=46.203;MAF_USDA=49.412
NC_035088.1	38977750	.	T	A	.	.	MAF_USDA=1.639
NC_035088.1	38977753	.	C	A	.	.	MAF_USDA=1.639
NC_035088.1	38977802	.	CAGACG	CAGACA	.	.	MAF_USDA=50.0
NC_035088.1	38977807	.	G	A	.	.	MAF_INRAE=43.671;MAF_USDA=33.607
NC_035088.1	38977833	.	A	T	.	.	MAF_INRAE=43.671;MAF_USDA=38.235
NC_035088.1	38977848	.	C	T	.	.	MAF_USDA=1.639
NC_035088.1	38977856	.	A	G	.	.	MAF_USDA=3.279
NC_035088.1	38977903	.	A	G	.	.	MAF_INRAE=18.354;MAF_USDA=27.059
NC_035088.1	38977910	.	C	A	.	.	MAF_USDA=3.279
NC_035088.1	38977923	.	C	A	.	.	MAF_INRAE=36.076;MAF_USDA=31.765
NC_035088.1	38977924	.	G	A	.	.	MAF_INRAE=35.833;MAF_USDA=32.941
NC_035088.1	38977944	.	T	C	.	.	MAF_INRAE=10.759;MAF_USDA=1.639
NC_035088.1	38978008	.	G	A	.	.	MAF_INRAE=6.667
NC_035088.1	38978049	.	C	T	.	.	MAF_INRAE=30.38;MAF_USDA=28.824
NC_035088.1	38978110	.	T	C	.	.	MAF_INRAE=5.833
NC_035088.1	38978141	.	C	T	.	.	MAF_USDA=1.639
NC_035088.1	38978248	.	G	A	.	.	MAF_USDA=2.459
NC_035088.1	38978270	.	T	C	.	.	MAF_USDA=4.098
NC_035088.1	38978274	.	T	C	.	.	MAF_USDA=1.639
NC_035088.1	38978334	.	G	T	.	.	MAF_INRAE=10.526;MAF_USDA=5.882
NC_035088.1	38978365	.	A	C	.	.	MAF_INRAE=21.519;MAF_USDA=15.882
NC_035088.1	38978570	.	G	C	.	.	MAF_USDA=5.738
NC_035088.1	38978580	.	T	G	.	.	MAF_USDA=5.738
NC_035088.1	38978604	.	C	A	.	.	MAF_INRAE=34.177;MAF_USDA=12.353
NC_035088.1	38978614	.	G	C	.	.	MAF_INRAE=34.177;MAF_USDA=16.471
NC_035088.1	38978618	.	T	G	.	.	MAF_INRAE=34.81;MAF_USDA=13.529
NC_035088.1	38978657	.	G	A	.	.	MAF_INRAE=34.177;MAF_USDA=17.059
NC_035088.1	38978670	.	A	C	.	.	MAF_USDA=5.738
NC_035088.1	38978676	.	T	A	.	.	MAF_USDA=1.639
NC_035088.1	38978694	.	C	T	.	.	MAF_INRAE=34.177;MAF_USDA=16.471
NC_035088.1	38978806	.	C	A	.	.	MAF_INRAE=10.759;MAF_USDA=21.176
NC_035088.1	38978872	.	T	C	.	.	MAF_INRAE=18.354;MAF_USDA=20.0
NC_035088.1	38979142	.	T	G	.	.	MAF_INRAE=36.709;MAF_USDA=33.529
NC_035088.1	38979164	.	T	A	.	.	MAF_USDA=1.639
NC_035088.1	38979168	.	T	C	.	.	MAF_USDA=5.738
NC_035088.1	38979176	.	T	G	.	.	MAF_INRAE=36.709;MAF_USDA=46.471
NC_035088.1	38979220	.	C	T	.	.	MAF_INRAE=36.709;MAF_USDA=44.706
NC_035088.1	38979257	.	T	G	.	.	MAF_INRAE=36.709;MAF_USDA=38.235
NC_035088.1	38979293	.	A	T	.	.	MAF_INRAE=36.709;MAF_USDA=36.471
NC_035088.1	38979317	.	C	A	.	.	MAF_INRAE=36.709;MAF_USDA=34.706
NC_035088.1	38979338	.	G	T	.	.	MAF_INRAE=36.709;MAF_USDA=37.647
NC_035088.1	38979367	.	C	A	.	.	MAF_INRAE=47.468;MAF_USDA=32.941
NC_035088.1	38979373	.	G	A	.	.	MAF_INRAE=18.354;MAF_USDA=20.588
NC_035088.1	38979381	.	G	T	.	.	MAF_INRAE=9.494;MAF_USDA=4.918
NC_035088.1	38979415	.	T	G	.	.	MAF_INRAE=36.076;MAF_USDA=38.824
NC_035088.1	38979467	.	C	A	.	.	MAF_USDA=3.279
NC_035088.1	38979675	.	C	G	.	.	MAF_INRAE=5.263;MAF_USDA=8.824
NC_035088.1	38979711	.	G	A	.	.	MAF_INRAE=34.81;MAF_USDA=12.941
NC_035088.1	38979728	.	C	T	.	.	MAF_INRAE=36.709;MAF_USDA=35.882
NC_035088.1	38979774	.	G	T	.	.	MAF_USDA=1.639
NC_035088.1	38979788	.	G	C	.	.	MAF_USDA=5.294
NC_035088.1	38979804	.	C	T	.	.	MAF_USDA=1.639
NC_035088.1	38979834	.	T	C	.	.	MAF_INRAE=36.709;MAF_USDA=32.353
NC_035088.1	38979849	.	C	T	.	.	MAF_USDA=6.557
NC_035088.1	38979942	.	T	C	.	.	MAF_INRAE=10.759;MAF_USDA=28.235
NC_035088.1	38980071	.	C	A	.	.	MAF_INRAE=36.709;MAF_USDA=34.118
NC_035088.1	38980077	.	T	G	.	.	MAF_INRAE=34.81;MAF_USDA=4.167
NC_035088.1	38980086	.	C	T	.	.	MAF_INRAE=34.81
NC_035088.1	38980087	.	T	G	.	.	MAF_INRAE=37.5
NC_035088.1	38980089	.	C	G	.	.	MAF_INRAE=37.5
NC_035088.1	38980091	.	C	A	.	.	MAF_INRAE=37.5
NC_035088.1	38980092	.	A	G	.	.	MAF_INRAE=37.5
NC_035088.1	38980105	.	C	A	.	.	MAF_INRAE=37.5
NC_035088.1	38980145	.	G	A	.	.	MAF_USDA=4.918
NC_035088.1	38980155	.	A	G	.	.	MAF_INRAE=37.342;MAF_USDA=40.588
NC_035088.1	38980218	.	A	C	.	.	MAF_INRAE=5.833;MAF_USDA=7.059
NC_035088.1	38980249	.	C	A	.	.	MAF_USDA=6.557
NC_035088.1	38980318	.	A	G	.	.	MAF_INRAE=5.263;MAF_USDA=8.824
NC_035088.1	38980323	.	A	G	.	.	MAF_INRAE=36.709;MAF_USDA=23.529
NC_035088.1	38980329	.	C	T	.	.	MAF_INRAE=18.354;MAF_USDA=22.941
NC_035088.1	38980330	.	A	G	.	.	MAF_INRAE=12.5;MAF_USDA=32.941
NC_035088.1	38980397	.	A	C	.	.	MAF_USDA=10.588
NC_035088.1	38980418	.	A	T	.	.	MAF_INRAE=6.962
NC_035088.1	38980442	.	C	T	.	.	MAF_USDA=5.738
NC_035088.1	38980443	.	G	A	.	.	MAF_INRAE=18.354;MAF_USDA=21.765
NC_035088.1	38980493	.	T	A	.	.	MAF_INRAE=36.709;MAF_USDA=34.706
NC_035088.1	38980495	.	T	A	.	.	MAF_INRAE=38.333;MAF_USDA=34.706
NC_035088.1	38980506	.	A	T	.	.	MAF_INRAE=18.354;MAF_USDA=22.353
NC_035088.1	38980516	.	G	T	.	.	MAF_INRAE=36.709;MAF_USDA=34.706
NC_035088.1	38980538	.	C	G	.	.	MAF_INRAE=34.177;MAF_USDA=11.176
NC_035088.1	38980548	.	G	C	.	.	MAF_INRAE=36.709;MAF_USDA=33.529
NC_035088.1	38980570	.	C	T	.	.	MAF_INRAE=10.759;MAF_USDA=31.765
NC_035088.1	38980585	.	T	A	.	.	MAF_INRAE=6.962
NC_035088.1	38980640	.	G	A	.	.	MAF_INRAE=36.076;MAF_USDA=34.524
NC_035088.1	38980654	.	T	C	.	.	MAF_INRAE=36.076;MAF_USDA=33.929
NC_035088.1	38980704	.	G	A	.	.	MAF_USDA=1.639
NC_035088.1	38980791	.	G	T	.	.	MAF_INRAE=5.263;MAF_USDA=1.765
NC_035088.1	38980805	.	G	C	.	.	MAF_INRAE=34.81;MAF_USDA=12.941
NC_035088.1	38980821	.	C	T	.	.	MAF_INRAE=37.5;MAF_USDA=10.588
NC_035088.1	38980837	.	C	G	.	.	MAF_USDA=31.25
NC_035088.1	38980839	.	A	C	.	.	MAF_USDA=29.167
NC_035088.1	38980841	.	T	A	.	.	MAF_USDA=33.333
NC_035088.1	38980846	.	A	G	.	.	MAF_INRAE=10.759;MAF_USDA=32.941
NC_035088.1	38980852	.	A	G	.	.	MAF_INRAE=36.709;MAF_USDA=33.529
NC_035088.1	38980898	.	T	A	.	.	MAF_USDA=10.656
NC_035088.1	38980971	.	A	G	.	.	MAF_INRAE=10.759;MAF_USDA=20.0
NC_035088.1	38981036	.	T	G	.	.	MAF_USDA=7.377
NC_035088.1	38981062	.	C	A	.	.	MAF_USDA=1.639
NC_035088.1	38981079	.	G	T	.	.	MAF_INRAE=34.177;MAF_USDA=10.0
NC_035088.1	38981088	.	C	T	.	.	MAF_USDA=3.529
NC_035088.1	38981089	.	T	G	.	.	MAF_INRAE=34.177;MAF_USDA=10.0
NC_035088.1	38981098	.	G	T	.	.	MAF_INRAE=34.81;MAF_USDA=33.333
NC_035088.1	38981103	.	C	T	.	.	MAF_INRAE=6.962
NC_035088.1	38981191	.	T	G	.	.	MAF_USDA=4.167
NC_035088.1	38981236	.	A	G	.	.	MAF_USDA=7.377
NC_035088.1	38981331	.	C	T	.	.	MAF_INRAE=5.263;MAF_USDA=2.459
NC_035088.1	38981336	.	T	A	.	.	MAF_INRAE=36.076;MAF_USDA=34.118
NC_035088.1	38981364	.	C	A	.	.	MAF_INRAE=15.833;MAF_USDA=21.176
NC_035088.1	38981379	.	C	T	.	.	MAF_INRAE=34.177;MAF_USDA=11.176
NC_035088.1	38981408	.	C	G	.	.	MAF_INRAE=9.494;MAF_USDA=8.197
NC_035088.1	38981627	.	T	G	.	.	MAF_INRAE=5.263;MAF_USDA=1.765
NC_035088.1	38981671	.	C	A	.	.	MAF_USDA=2.083
NC_035088.1	38981731	.	C	A	.	.	MAF_INRAE=9.494;MAF_USDA=8.197
NC_035088.1	38981813	.	C	T	.	.	MAF_INRAE=36.076;MAF_USDA=32.941
NC_035088.1	38981847	.	C	T	.	.	MAF_INRAE=36.709;MAF_USDA=32.353
NC_035088.1	38981894	.	G	A	.	.	MAF_INRAE=5.263;MAF_USDA=4.167
NC_035088.1	38981895	.	A	T	.	.	MAF_USDA=4.167
NC_035088.1	38981919	.	C	G	.	.	MAF_INRAE=9.494;MAF_USDA=8.197
NC_035088.1	38981954	.	T	G	.	.	MAF_INRAE=12.658;MAF_USDA=4.706
NC_035088.1	38982092	.	C	T	.	.	MAF_INRAE=34.177;MAF_USDA=10.588
NC_035088.1	38982103	.	T	C	.	.	MAF_USDA=2.459
NC_035088.1	38982150	.	G	T	.	.	MAF_INRAE=36.709;MAF_USDA=34.118
NC_035088.1	38982162	.	T	A	.	.	MAF_INRAE=36.709;MAF_USDA=34.118
NC_035088.1	38982177	.	C	T	.	.	MAF_INRAE=34.81;MAF_USDA=6.25
NC_035088.1	38982186	.	T	A	.	.	MAF_USDA=6.557
NC_035088.1	38982205	.	G	T	.	.	MAF_USDA=4.918
NC_035088.1	38982451	.	C	T	.	.	MAF_USDA=2.353
NC_035088.1	38982457	.	A	C	.	.	MAF_INRAE=6.667;MAF_USDA=1.765
NC_035088.1	38982498	.	T	C	.	.	MAF_INRAE=18.354;MAF_USDA=21.176
NC_035088.1	38982520	.	T	G	.	.	MAF_INRAE=44.937;MAF_USDA=44.118
NC_035088.1	38982614	.	T	G	.	.	MAF_INRAE=36.076;MAF_USDA=33.333
NC_035088.1	38982637	.	G	A	.	.	MAF_INRAE=36.076;MAF_USDA=33.333
NC_035088.1	38982650	.	G	A	.	.	MAF_INRAE=37.5
NC_035088.1	38982688	.	C	A	.	.	MAF_USDA=9.412
NC_035088.1	38982698	.	G	C	.	.	MAF_USDA=1.639
NC_035088.1	38982705	.	T	C	.	.	MAF_USDA=3.279
NC_035088.1	38982706	.	G	A	.	.	MAF_USDA=2.459
NC_035088.1	38982711	.	A	C	.	.	MAF_USDA=2.459
NC_035088.1	38982714	.	A	G	.	.	MAF_USDA=2.459
NC_035088.1	38982715	.	T	C	.	.	MAF_USDA=3.279
NC_035088.1	38982729	.	G	A	.	.	MAF_USDA=2.459
NC_035088.1	38982737	.	G	A	.	.	MAF_INRAE=36.709;MAF_USDA=28.235
NC_035088.1	38982740	.	C	A	.	.	MAF_USDA=2.459
NC_035088.1	38982756	.	G	A	.	.	MAF_INRAE=5.263;MAF_USDA=8.824
NC_035088.1	38982794	.	C	T	.	.	MAF_USDA=3.279
NC_035088.1	38982833	.	C	T	.	.	MAF_INRAE=17.722;MAF_USDA=22.353
NC_035088.1	38982897	.	T	A	.	.	MAF_INRAE=6.962
NC_035088.1	38982898	.	A	G	.	.	MAF_INRAE=18.354;MAF_USDA=20.0
NC_035088.1	38982905	.	C	G	.	.	MAF_INRAE=18.354;MAF_USDA=21.765
NC_035088.1	38982906	.	C	T	.	.	MAF_INRAE=36.709;MAF_USDA=29.412
NC_035088.1	38982907	.	G	A	.	.	MAF_USDA=5.738
NC_035088.1	38982920	.	G	A	.	.	MAF_INRAE=6.667
NC_035088.1	38982947	.	T	C	.	.	MAF_INRAE=17.722;MAF_USDA=22.353
NC_035088.1	38982978	.	C	A	.	.	MAF_USDA=1.639
NC_035088.1	38983036	.	A	C	.	.	MAF_USDA=4.918
NC_035088.1	38983232	.	T	C	.	.	MAF_INRAE=10.759;MAF_USDA=28.235
NC_035088.1	38983265	.	A	T	.	.	MAF_INRAE=10.759;MAF_USDA=4.118
NC_035088.1	38983298	.	C	A	.	.	MAF_INRAE=18.354;MAF_USDA=22.353
NC_035088.1	38983321	.	A	C	.	.	MAF_USDA=3.279
NC_035088.1	38983353	.	G	A	.	.	MAF_USDA=4.918
NC_035088.1	38983432	.	G	T	.	.	MAF_INRAE=18.354;MAF_USDA=22.353
NC_035088.1	38983493	.	G	A	.	.	MAF_INRAE=10.759;MAF_USDA=19.412
NC_035088.1	38983521	.	T	A	.	.	MAF_USDA=8.197
NC_035088.1	38983618	.	G	A	.	.	MAF_INRAE=5.263;MAF_USDA=4.706
NC_035088.1	38983653	.	T	A	.	.	MAF_USDA=7.647
NC_035088.1	38983664	.	C	A	.	.	MAF_INRAE=9.494;MAF_USDA=1.639
NC_035088.1	38983731	.	C	T	.	.	MAF_INRAE=10.759;MAF_USDA=12.941
NC_035088.1	38983764	.	G	A	.	.	MAF_USDA=25.0
NC_035088.1	38983790	.	A	C	.	.	MAF_INRAE=18.354;MAF_USDA=21.765
NC_035088.1	38983794	.	G	C	.	.	MAF_INRAE=15.833;MAF_USDA=21.176
NC_035088.1	38983820	.	A	C	.	.	MAF_INRAE=18.354;MAF_USDA=22.941
NC_035088.1	38983829	.	A	G	.	.	MAF_USDA=8.197
NC_035088.1	38983888	.	T	A	.	.	MAF_USDA=5.738
NC_035088.1	38983921	.	T	C	.	.	MAF_USDA=6.557
NC_035088.1	38983929	.	A	G	.	.	MAF_INRAE=23.418;MAF_USDA=32.353
NC_035088.1	38983975	.	A	G	.	.	MAF_INRAE=34.81;MAF_USDA=17.647
NC_035088.1	38984030	.	C	T	.	.	MAF_INRAE=9.494;MAF_USDA=1.639
NC_035088.1	38984046	.	C	T	.	.	MAF_USDA=5.738
NC_035088.1	38984058	.	A	C	.	.	MAF_INRAE=34.81;MAF_USDA=34.706
NC_035088.1	38984151	.	C	A	.	.	MAF_INRAE=14.557;MAF_USDA=13.69
NC_035088.1	38984176	.	T	C	.	.	MAF_INRAE=6.962;MAF_USDA=7.377
NC_035088.1	38984255	.	G	T	.	.	MAF_INRAE=10.759;MAF_USDA=19.412
NC_035088.1	38984313	.	C	T	.	.	MAF_INRAE=10.759;MAF_USDA=17.059
NC_035088.1	38984336	.	T	A	.	.	MAF_USDA=5.738
NC_035088.1	38984493	.	A	C	.	.	MAF_INRAE=6.667
NC_035088.1	38984543	.	T	C	.	.	MAF_USDA=1.639
NC_035088.1	38984558	.	A	C	.	.	MAF_INRAE=5.263;MAF_USDA=7.647
NC_035088.1	38984659	.	T	G	.	.	MAF_INRAE=10.759;MAF_USDA=31.176
NC_035088.1	38984685	.	G	T	.	.	MAF_USDA=2.459
NC_035088.1	38984696	.	T	G	.	.	MAF_USDA=2.459
NC_035088.1	38984799	.	A	T	.	.	MAF_USDA=24.706
NC_035088.1	38984849	.	C	T	.	.	MAF_USDA=4.706
NC_035088.1	38984857	.	G	T	.	.	MAF_USDA=11.765
NC_035088.1	38984862	.	G	A	.	.	MAF_USDA=1.639
NC_035088.1	38985036	.	C	A	.	.	MAF_USDA=3.279
NC_035088.1	38985097	.	T	A	.	.	MAF_USDA=34.706
NC_035088.1	38985119	.	G	A	.	.	MAF_USDA=11.176
NC_035088.1	38985185	.	C	T	.	.	MAF_USDA=35.294
NC_035088.1	38987338	.	A	C	.	.	MAF_USDA=16.667
NC_035088.1	38987432	.	G	A	.	.	MAF_USDA=16.667
NC_035088.1	38987654	.	C	T	.	.	MAF_USDA=16.667
NC_035088.1	38987875	.	C	T	.	.	MAF_USDA=18.75
NC_035088.1	38987902	.	G	A	.	.	MAF_USDA=25.0
NC_035088.1	38987922	.	T	A	.	.	MAF_USDA=35.417
NC_035088.1	38988023	.	C	T	.	.	MAF_USDA=45.833
NC_035088.1	38988062	.	A	T	.	.	MAF_USDA=29.167
NC_035088.1	38988067	.	G	T	.	.	MAF_USDA=16.667
NC_035088.1	38988080	.	G	A	.	.	MAF_USDA=6.25
NC_035088.1	38988136	.	G	A	.	.	MAF_USDA=47.917
NC_035088.1	38988453	.	G	A	.	.	MAF_USDA=31.25
NC_035088.1	38988549	.	G	A	.	.	MAF_USDA=2.083
NC_035088.1	38988751	.	A	G	.	.	MAF_USDA=27.083
NC_035088.1	38988862	.	T	A	.	.	MAF_USDA=32.609
NC_035088.1	38988879	.	C	A	.	.	MAF_USDA=12.5
NC_035088.1	38988927	.	C	T	.	.	MAF_USDA=47.826
NC_035088.1	38988974	.	T	G	.	.	MAF_USDA=33.333
NC_035088.1	38989276	.	C	A	.	.	MAF_USDA=31.25
NC_035088.1	38989325	.	T	C	.	.	MAF_USDA=2.083
NC_035088.1	38989338	.	C	A	.	.	MAF_USDA=16.667
NC_035088.1	38989385	.	G	A	.	.	MAF_INRAE=42.105;MAF_USDA=22.917
NC_035088.1	38989477	.	T	A	.	.	MAF_INRAE=19.62;MAF_USDA=42.941
NC_035088.1	38989528	.	C	T	.	.	MAF_USDA=5.738
NC_035088.1	38989548	.	G	C	.	.	MAF_USDA=1.639
NC_035088.1	38989552	.	G	T	.	.	MAF_USDA=1.639
NC_035088.1	38989553	.	C	A	.	.	MAF_INRAE=5.263;MAF_USDA=29.167
NC_035088.1	38989561	.	T	C	.	.	MAF_INRAE=6.667;MAF_USDA=4.167
NC_035088.1	38989580	.	G	T	.	.	MAF_INRAE=5.263;MAF_USDA=10.714
NC_035088.1	38989600	.	T	C	.	.	MAF_INRAE=13.291;MAF_USDA=8.929
NC_035088.1	38989674	.	C	T	.	.	MAF_INRAE=8.861;MAF_USDA=16.071
NC_035088.1	38989692	.	T	G	.	.	MAF_USDA=3.333
NC_035088.1	38989732	.	T	C	.	.	MAF_INRAE=19.62;MAF_USDA=47.917
NC_035088.1	38989866	.	A	T	.	.	MAF_INRAE=20.886;MAF_USDA=13.095
NC_035088.1	38989896	.	T	A	.	.	MAF_INRAE=5.263;MAF_USDA=10.714
NC_035088.1	38989902	.	A	G	.	.	MAF_USDA=1.667
NC_035088.1	38989948	.	T	G	.	.	MAF_INRAE=1.667
NC_035088.1	38989959	.	A	T	.	.	MAF_USDA=9.639
NC_035088.1	38989965	.	G	T	.	.	MAF_INRAE=5.263;MAF_USDA=11.31
NC_035088.1	38989973	.	A	C	.	.	MAF_USDA=4.167
NC_035088.1	38990062	.	C	T	.	.	MAF_USDA=1.639
NC_035088.1	38990092	.	G	A	.	.	MAF_INRAE=5.263;MAF_USDA=8.824
NC_035088.1	38990104	.	A	T	.	.	MAF_USDA=5.738
NC_035088.1	38990343	.	G	A	.	.	MAF_USDA=1.639
NC_035088.1	38990366	.	G	A	.	.	MAF_USDA=8.197
NC_035088.1	38990447	.	T	C	.	.	MAF_INRAE=10.759;MAF_USDA=24.706
NC_035088.1	38990454	.	T	G	.	.	MAF_INRAE=5.263;MAF_USDA=2.083
NC_035088.1	38990456	.	T	C	.	.	MAF_USDA=3.279
NC_035088.1	38990480	.	C	A	.	.	MAF_INRAE=6.962;MAF_USDA=11.765
NC_035088.1	38990643	.	C	T	.	.	MAF_USDA=5.738
NC_035088.1	38990655	.	G	T	.	.	MAF_INRAE=41.139;MAF_USDA=49.412
NC_035088.1	38990667	.	A	T	.	.	MAF_INRAE=10.759;MAF_USDA=20.0
NC_035088.1	38990691	.	G	C	.	.	MAF_USDA=2.459
NC_035088.1	38990748	.	C	A	.	.	MAF_INRAE=10.759;MAF_USDA=18.75
NC_035088.1	38990763	.	G	C	.	.	MAF_INRAE=23.418;MAF_USDA=13.529
NC_035088.1	38990778	.	A	C	.	.	MAF_INRAE=23.418;MAF_USDA=12.353
NC_035088.1	38990826	.	G	A	.	.	MAF_USDA=2.459
NC_035088.1	38990922	.	C	T	.	.	MAF_USDA=2.459
NC_035088.1	38991129	.	A	C	.	.	MAF_INRAE=6.667;MAF_USDA=1.765
NC_035088.1	38991175	.	C	T	.	.	MAF_USDA=1.639
NC_035088.1	38991176	.	G	A	.	.	MAF_INRAE=12.025;MAF_USDA=14.118
NC_035088.1	38991180	.	T	A	.	.	MAF_INRAE=23.418;MAF_USDA=7.059
NC_035088.1	38991208	.	T	G	.	.	MAF_USDA=2.5
NC_035088.1	38991215	.	C	T	.	.	MAF_USDA=1.667
NC_035088.1	38991236	.	C	T	.	.	MAF_INRAE=10.759;MAF_USDA=18.824
NC_035088.1	38991242	.	A	G	.	.	MAF_INRAE=6.962;MAF_USDA=15.882
NC_035088.1	38991276	.	G	A	.	.	MAF_INRAE=10.526;MAF_USDA=8.235
NC_035088.1	38991354	.	C	T	.	.	MAF_INRAE=10.526;MAF_USDA=6.471
NC_035088.1	38991355	.	G	A	.	.	MAF_USDA=5.738
NC_035088.1	38991398	.	G	T	.	.	MAF_USDA=4.098
NC_035088.1	38991486	.	A	C	.	.	MAF_INRAE=24.051;MAF_USDA=13.529
NC_035088.1	38991499	.	T	A	.	.	MAF_INRAE=23.418;MAF_USDA=13.529
NC_035088.1	38991552	.	G	A	.	.	MAF_INRAE=6.962
NC_035088.1	38991555	.	G	A	.	.	MAF_INRAE=23.418;MAF_USDA=12.941
NC_035088.1	38991569	.	A	G	.	.	MAF_INRAE=10.127;MAF_USDA=20.588
NC_035088.1	38991583	.	G	A	.	.	MAF_INRAE=25.833
NC_035088.1	38991592	.	G	T	.	.	MAF_USDA=4.167
NC_035088.1	38991594	.	C	T	.	.	MAF_USDA=4.167
NC_035088.1	38991596	.	G	C	.	.	MAF_USDA=4.167
NC_035088.1	38991605	.	C	T	.	.	MAF_USDA=1.667
NC_035088.1	38991640	.	C	T	.	.	MAF_INRAE=15.789;MAF_USDA=13.855
NC_035088.1	38991657	.	G	A	.	.	MAF_USDA=7.627
NC_035088.1	38991662	.	G	A	.	.	MAF_INRAE=23.418;MAF_USDA=12.048
NC_035088.1	38991780	.	G	A	.	.	MAF_INRAE=22.785;MAF_USDA=13.529
NC_035088.1	38991885	.	C	T	.	.	MAF_INRAE=10.759;MAF_USDA=21.765
NC_035088.1	38991897	.	G	T	.	.	MAF_USDA=4.098
NC_035088.1	38991911	.	G	A	.	.	MAF_INRAE=23.418;MAF_USDA=13.529
NC_035088.1	38991992	.	A	T	.	.	MAF_INRAE=23.418;MAF_USDA=20.0
NC_035088.1	38991997	.	C	A	.	.	MAF_INRAE=23.418;MAF_USDA=6.471
NC_035088.1	38992005	.	C	T	.	.	MAF_USDA=3.279
NC_035088.1	38992029	.	G	A	.	.	MAF_INRAE=31.013;MAF_USDA=6.25
NC_035088.1	38992057	.	C	T	.	.	MAF_INRAE=10.526;MAF_USDA=6.471
NC_035088.1	38992058	.	G	A	.	.	MAF_USDA=1.639
NC_035088.1	38992331	.	C	T	.	.	MAF_INRAE=7.595;MAF_USDA=12.941
NC_035088.1	38992356	.	C	A	.	.	MAF_INRAE=22.785;MAF_USDA=15.882
NC_035088.1	38992429	.	G	T	.	.	MAF_INRAE=37.975;MAF_USDA=32.353
NC_035088.1	38992447	.	A	G	.	.	MAF_INRAE=41.139;MAF_USDA=48.824
NC_035088.1	38992448	.	T	A	.	.	MAF_INRAE=42.5;MAF_USDA=45.882
NC_035088.1	38992578	.	A	C	.	.	MAF_INRAE=10.759;MAF_USDA=13.529
NC_035088.1	38992583	.	T	A	.	.	MAF_USDA=2.459
NC_035088.1	38992678	.	G	A	.	.	MAF_USDA=3.279
NC_035088.1	38992804	.	T	A	.	.	MAF_INRAE=21.519;MAF_USDA=13.529
NC_035088.1	38992836	.	C	A	.	.	MAF_INRAE=23.418;MAF_USDA=5.882
NC_035088.1	38992852	.	G	T	.	.	MAF_INRAE=31.646;MAF_USDA=32.353
NC_035088.1	38992950	.	A	T	.	.	MAF_USDA=5.882
NC_035088.1	38993041	.	G	A	.	.	MAF_USDA=5.738
NC_035088.1	38993122	.	C	G	.	.	MAF_INRAE=10.759;MAF_USDA=11.765
NC_035088.1	38993270	.	C	T	.	.	MAF_USDA=3.279
NC_035088.1	38993312	.	T	G	.	.	MAF_USDA=6.557
NC_035088.1	38993347	.	G	T	.	.	MAF_INRAE=21.519;MAF_USDA=16.471
NC_035088.1	38993357	.	T	G	.	.	MAF_INRAE=6.667
NC_035088.1	38993381	.	C	A	.	.	MAF_INRAE=23.418;MAF_USDA=15.882
NC_035088.1	38993393	.	A	G	.	.	MAF_INRAE=9.494;MAF_USDA=1.639
NC_035088.1	38993475	.	T	G	.	.	MAF_INRAE=48.101;MAF_USDA=44.706
NC_035088.1	38993478	.	T	C	.	.	MAF_INRAE=22.5;MAF_USDA=41.176
NC_035088.1	38993693	.	G	C	.	.	MAF_USDA=27.083
NC_035088.1	38993709	.	C	T	.	.	MAF_INRAE=5.263;MAF_USDA=8.824
NC_035088.1	38993758	.	C	T	.	.	MAF_INRAE=34.177;MAF_USDA=29.412
NC_035088.1	38994007	.	G	T	.	.	MAF_INRAE=6.962
NC_035088.1	38994046	.	C	T	.	.	MAF_INRAE=6.962
NC_035088.1	38994131	.	C	G	.	.	MAF_INRAE=10.759;MAF_USDA=3.279
NC_035088.1	38994162	.	A	C	.	.	MAF_INRAE=1.667
NC_035088.1	38994387	.	G	A	.	.	MAF_USDA=31.25
NC_035088.1	38994391	.	A	C	.	.	MAF_USDA=7.647
NC_035088.1	38994479	.	G	T	.	.	MAF_USDA=10.656
NC_035088.1	38994507	.	C	T	.	.	MAF_USDA=4.167
NC_035088.1	38994546	.	C	T	.	.	MAF_USDA=2.459
NC_035088.1	38994583	.	G	T	.	.	MAF_USDA=10.656
NC_035088.1	38994587	.	G	T	.	.	MAF_USDA=18.75
NC_035088.1	38994588	.	G	T	.	.	MAF_USDA=18.75
NC_035088.1	38994589	.	C	T	.	.	MAF_USDA=18.75
NC_035088.1	38994590	.	C	T	.	.	MAF_USDA=18.75
NC_035088.1	38994591	.	C	T	.	.	MAF_USDA=18.75
NC_035088.1	38994614	.	T	A	.	.	MAF_USDA=4.098
NC_035088.1	38994951	.	C	T	.	.	MAF_USDA=10.656
NC_035088.1	38995017	.	G	T	.	.	MAF_USDA=11.176
NC_035088.1	38995040	.	T	C	.	.	MAF_USDA=4.918
NC_035088.1	38995132	.	C	T	.	.	MAF_USDA=8.235
NC_035088.1	38995185	.	C	T	.	.	MAF_USDA=1.765
NC_035088.1	38995203	.	T	G	.	.	MAF_USDA=47.647
NC_035088.1	38995213	.	C	A	.	.	MAF_USDA=6.25
NC_035088.1	38995255	.	T	G	.	.	MAF_USDA=8.197
NC_035088.1	38995269	.	T	C	.	.	MAF_USDA=5.738
NC_035088.1	38995274	.	G	T	.	.	MAF_USDA=45.294
NC_035088.1	38995322	.	G	A	.	.	MAF_USDA=8.197
NC_035088.1	38995360	.	C	G	.	.	MAF_USDA=47.059
NC_035088.1	38995407	.	C	T	.	.	MAF_USDA=5.738
NC_035088.1	38995579	.	T	C	.	.	MAF_USDA=1.639
NC_035088.1	38995870	.	C	A	.	.	MAF_INRAE=20.886;MAF_USDA=13.529
NC_035088.1	38995928	.	C	T	.	.	MAF_USDA=4.918
NC_035088.1	38995937	.	C	T	.	.	MAF_USDA=6.557
NC_035088.1	38995970	.	C	T	.	.	MAF_USDA=6.557
NC_035088.1	38996013	.	C	T	.	.	MAF_INRAE=27.215;MAF_USDA=38.824
NC_035088.1	38996033	.	C	T	.	.	MAF_INRAE=23.418;MAF_USDA=6.471
NC_035088.1	38996077	.	A	G	.	.	MAF_INRAE=23.418;MAF_USDA=11.765
NC_035088.1	38996101	.	G	A	.	.	MAF_INRAE=20.886;MAF_USDA=14.706
NC_035088.1	38996121	.	G	T	.	.	MAF_USDA=6.557
NC_035088.1	38996505	.	T	G	.	.	MAF_USDA=7.377
NC_035088.1	38996638	.	C	T	.	.	MAF_INRAE=9.494;MAF_USDA=8.197
NC_035088.1	38996661	.	T	G	.	.	MAF_INRAE=14.167;MAF_USDA=14.583
NC_035088.1	38996667	.	A	T	.	.	MAF_INRAE=36.076;MAF_USDA=47.917
NC_035088.1	38996671	.	G	T	.	.	MAF_INRAE=7.595;MAF_USDA=3.529
NC_035088.1	38996748	.	A	C	.	.	MAF_INRAE=29.114;MAF_USDA=41.176
NC_035088.1	38996834	.	T	G	.	.	MAF_USDA=9.016
NC_035088.1	38996937	.	C	A	.	.	MAF_USDA=3.279
NC_035088.1	38997000	.	G	C	.	.	MAF_USDA=3.279
NC_035088.1	38997034	.	C	T	.	.	MAF_INRAE=10.127;MAF_USDA=2.459
NC_035088.1	38997044	.	A	C	.	.	MAF_INRAE=34.81;MAF_USDA=35.294
NC_035088.1	38997045	.	G	A	.	.	MAF_INRAE=34.167;MAF_USDA=35.294
NC_035088.1	38997061	.	C	A	.	.	MAF_INRAE=13.291;MAF_USDA=8.235
NC_035088.1	38997180	.	A	G	.	.	MAF_INRAE=20.886;MAF_USDA=12.941
NC_035088.1	38997433	.	T	A	.	.	MAF_USDA=7.059
NC_035088.1	38997452	.	C	T	.	.	MAF_USDA=2.459
NC_035088.1	38997484	.	C	T	.	.	MAF_INRAE=9.494;MAF_USDA=9.016
NC_035088.1	38997518	.	T	C	.	.	MAF_INRAE=18.354
NC_035088.1	38997609	.	T	G	.	.	MAF_INRAE=5.263;MAF_USDA=2.083
NC_035088.1	38997746	.	A	C	.	.	MAF_INRAE=20.886;MAF_USDA=12.353
NC_035088.1	38997820	.	G	A	.	.	MAF_USDA=1.639
NC_035088.1	38997860	.	C	T	.	.	MAF_USDA=3.279
NC_035088.1	38998121	.	G	A	.	.	MAF_USDA=7.377
NC_035088.1	38998544	.	C	A	.	.	MAF_INRAE=19.62;MAF_USDA=14.706
NC_035088.1	38998616	.	G	T	.	.	MAF_USDA=4.118
NC_035088.1	38998653	.	A	C	.	.	MAF_USDA=12.5
NC_035088.1	38998809	.	C	A	.	.	MAF_USDA=1.639
NC_035088.1	38998924	.	C	A	.	.	MAF_USDA=3.279
NC_035088.1	38998926	.	T	A	.	.	MAF_USDA=4.918
NC_035088.1	38998933	.	G	T	.	.	MAF_USDA=4.918
NC_035088.1	38999041	.	G	A	.	.	MAF_INRAE=8.861;MAF_USDA=15.882
NC_035088.1	38999194	.	A	G	.	.	MAF_USDA=12.5
NC_035088.1	38999293	.	C	T	.	.	MAF_INRAE=10.127;MAF_USDA=4.167
NC_035088.1	38999360	.	A	C	.	.	MAF_INRAE=9.494;MAF_USDA=1.639
NC_035088.1	38999380	.	A	C	.	.	MAF_INRAE=20.886;MAF_USDA=12.353
NC_035088.1	38999403	.	A	G	.	.	MAF_USDA=1.639
NC_035088.1	38999460	.	C	T	.	.	MAF_INRAE=10.127;MAF_USDA=2.353
NC_035088.1	38999540	.	C	A	.	.	MAF_USDA=3.279
NC_035088.1	38999945	.	G	C	.	.	MAF_USDA=3.529
NC_035088.1	38999956	.	A	C	.	.	MAF_INRAE=41.139;MAF_USDA=37.059
NC_035088.1	38999957	.	T	G	.	.	MAF_INRAE=44.167;MAF_USDA=37.059
NC_035088.1	39000002	.	T	C	.	.	MAF_USDA=1.639
NC_035088.1	39000101	.	G	T	.	.	MAF_USDA=12.5
NC_035088.1	39000115	.	C	A	.	.	MAF_USDA=1.639
NC_035088.1	39000125	.	G	T	.	.	MAF_INRAE=13.291;MAF_USDA=8.235
NC_035088.1	39000150	.	T	C	.	.	MAF_INRAE=6.962;MAF_USDA=6.471
NC_035088.1	39000152	.	A	G	.	.	MAF_INRAE=7.5;MAF_USDA=6.25
NC_035088.1	39000166	.	C	T	.	.	MAF_USDA=4.918
NC_035088.1	39000170	.	T	G	.	.	MAF_INRAE=11.392;MAF_USDA=22.353
NC_035088.1	39000173	.	T	C	.	.	MAF_USDA=5.357
NC_035088.1	39000174	.	A	G	.	.	MAF_INRAE=10.0;MAF_USDA=18.452
NC_035088.1	39000205	.	A	C	.	.	MAF_INRAE=6.962;MAF_USDA=6.471
NC_035088.1	39000262	.	G	A	.	.	MAF_INRAE=5.263;MAF_USDA=2.941
NC_035088.1	39000320	.	C	T	.	.	MAF_INRAE=10.526
NC_035088.1	39000340	.	T	C	.	.	MAF_INRAE=6.667;MAF_USDA=2.353
NC_035088.1	39000361	.	C	T	.	.	MAF_INRAE=11.392;MAF_USDA=22.353
NC_035088.1	39000378	.	T	C	.	.	MAF_INRAE=20.886;MAF_USDA=12.941
NC_035088.1	39000461	.	G	A	.	.	MAF_USDA=27.083
NC_035088.1	39000481	.	G	T	.	.	MAF_INRAE=11.392;MAF_USDA=22.353
NC_035088.1	39000509	.	G	T	.	.	MAF_USDA=2.083
NC_035088.1	39000510	.	G	A	.	.	MAF_INRAE=12.658;MAF_USDA=10.588
NC_035088.1	39000516	.	G	T	.	.	MAF_INRAE=12.658;MAF_USDA=13.529
NC_035088.1	39000531	.	C	A	.	.	MAF_INRAE=6.962;MAF_USDA=3.279
NC_035088.1	39000560	.	G	T	.	.	MAF_USDA=1.639
NC_035088.1	39000713	.	A	C	.	.	MAF_INRAE=11.392;MAF_USDA=22.941
NC_035088.1	39000785	.	C	A	.	.	MAF_INRAE=17.722;MAF_USDA=18.852
NC_035088.1	39000816	.	A	G	.	.	MAF_INRAE=20.253;MAF_USDA=12.941
NC_035088.1	39000928	.	A	C	.	.	MAF_INRAE=11.392;MAF_USDA=22.353
NC_035088.1	39000955	.	C	A	.	.	MAF_INRAE=31.646;MAF_USDA=37.059
NC_035088.1	39000960	.	A	C	.	.	MAF_INRAE=11.392;MAF_USDA=21.765
NC_035088.1	39000997	.	C	T	.	.	MAF_INRAE=10.759;MAF_USDA=21.765
NC_035088.1	39001020	.	T	C	.	.	MAF_INRAE=10.759;MAF_USDA=21.765
NC_035088.1	39001111	.	T	C	.	.	MAF_INRAE=19.62;MAF_USDA=20.588
NC_035088.1	39001204	.	G	C	.	.	MAF_INRAE=6.962;MAF_USDA=6.557
NC_035088.1	39001298	.	G	A	.	.	MAF_INRAE=12.658;MAF_USDA=11.31
NC_035088.1	39001367	.	C	A	.	.	MAF_INRAE=39.873;MAF_USDA=27.049
NC_035088.1	39001397	.	A	G	.	.	MAF_USDA=4.167
NC_035088.1	39001430	.	C	A	.	.	MAF_INRAE=10.526;MAF_USDA=5.882
NC_035088.1	39001468	.	T	G	.	.	MAF_INRAE=5.263
NC_035088.1	39001565	.	C	T	.	.	MAF_INRAE=6.667;MAF_USDA=2.353
NC_035088.1	39001681	.	A	T	.	.	MAF_INRAE=12.658;MAF_USDA=11.176
NC_035088.1	39001764	.	C	T	.	.	MAF_INRAE=19.62;MAF_USDA=22.353
NC_035088.1	39001787	.	C	T	.	.	MAF_INRAE=10.759;MAF_USDA=2.353
NC_035088.1	39001851	.	A	G	.	.	MAF_INRAE=21.519;MAF_USDA=12.941
NC_035088.1	39001929	.	G	C	.	.	MAF_USDA=3.279
NC_035088.1	39001966	.	T	C	.	.	MAF_INRAE=40.833
NC_035088.1	39001970	.	C	T	.	.	MAF_INRAE=30.833;MAF_USDA=35.882
NC_035088.1	39002128	.	A	T	.	.	MAF_INRAE=17.722;MAF_USDA=21.176
NC_035088.1	39002137	.	A	C	.	.	MAF_INRAE=7.5;MAF_USDA=4.118
NC_035088.1	39002161	.	C	A	.	.	MAF_USDA=1.639
NC_035088.1	39002164	.	T	A	.	.	MAF_INRAE=29.167;MAF_USDA=21.176
NC_035088.1	39002189	.	A	T	.	.	MAF_USDA=2.459
NC_035088.1	39002308	.	G	T	.	.	MAF_INRAE=29.167
NC_035088.1	39002332	.	C	A	.	.	MAF_INRAE=29.747;MAF_USDA=48.235
NC_035088.1	39002348	.	G	A	.	.	MAF_INRAE=5.263
NC_035088.1	39002383	.	G	A	.	.	MAF_INRAE=29.747;MAF_USDA=29.167
NC_035088.1	39002495	.	G	T	.	.	MAF_INRAE=28.481;MAF_USDA=17.647
NC_035088.1	39002641	.	G	A	.	.	MAF_INRAE=27.848;MAF_USDA=18.033
NC_035088.1	39002657	.	G	A	.	.	MAF_USDA=1.639
NC_035088.1	39002683	.	C	A	.	.	MAF_USDA=12.941
NC_035088.1	39003066	.	T	A	.	.	MAF_USDA=1.639
NC_035088.1	39003171	.	T	C	.	.	MAF_USDA=13.529
NC_035088.1	39003227	.	G	A	.	.	MAF_USDA=3.279
NC_035088.1	39003232	.	T	C	.	.	MAF_INRAE=29.747;MAF_USDA=38.824
NC_035088.1	39003244	.	A	T	.	.	MAF_INRAE=49.367;MAF_USDA=24.118
NC_035088.1	39003251	.	T	C	.	.	MAF_USDA=2.459
NC_035088.1	39003342	.	C	A	.	.	MAF_USDA=2.459
NC_035088.1	39003365	.	C	A	.	.	MAF_INRAE=7.595;MAF_USDA=3.529
NC_035088.1	39003423	.	T	C	.	.	MAF_INRAE=20.886;MAF_USDA=31.765
NC_035088.1	39003524	.	A	G	.	.	MAF_USDA=13.529
NC_035088.1	39003537	.	C	G	.	.	MAF_USDA=15.574
NC_035088.1	39003576	.	A	G	.	.	MAF_USDA=13.529
NC_035088.1	39003586	.	T	G	.	.	MAF_INRAE=5.263;MAF_USDA=2.083
NC_035088.1	39003593	.	T	A	.	.	MAF_USDA=8.824
NC_035088.1	39003637	.	G	A	.	.	MAF_INRAE=5.263;MAF_USDA=14.118
NC_035088.1	39003639	.	G	A	.	.	MAF_USDA=1.639
NC_035088.1	39003642	.	A	C	.	.	MAF_USDA=1.639
NC_035088.1	39003645	.	T	G	.	.	MAF_USDA=14.118
NC_035088.1	39003646	.	T	G	.	.	MAF_INRAE=21.519;MAF_USDA=12.353
NC_035088.1	39003648	.	T	A	.	.	MAF_USDA=2.941
NC_035088.1	39003665	.	T	G	.	.	MAF_INRAE=27.848;MAF_USDA=11.475
NC_035088.1	39003698	.	C	A	.	.	MAF_USDA=13.529
NC_035088.1	39003705	.	T	C	.	.	MAF_INRAE=20.253;MAF_USDA=31.176
NC_035088.1	39003750	.	A	T	.	.	MAF_INRAE=22.5;MAF_USDA=39.583
NC_035088.1	39003798	.	A	C	.	.	MAF_USDA=6.471
NC_035088.1	39003923	.	G	A	.	.	MAF_INRAE=22.785;MAF_USDA=31.765
NC_035088.1	39003959	.	G	A	.	.	MAF_USDA=11.864
NC_035088.1	39004007	.	T	A	.	.	MAF_INRAE=24.051;MAF_USDA=39.583
NC_035088.1	39004144	.	G	T	.	.	MAF_INRAE=20.886;MAF_USDA=17.059
NC_035088.1	39004213	.	G	T	.	.	MAF_USDA=4.098
NC_035088.1	39004230	.	T	G	.	.	MAF_INRAE=21.519;MAF_USDA=17.647
NC_035088.1	39004353	.	G	T	.	.	MAF_INRAE=20.886;MAF_USDA=12.941
NC_035088.1	39004432	.	A	T	.	.	MAF_USDA=7.377
NC_035088.1	39004433	.	G	A	.	.	MAF_USDA=13.529
NC_035088.1	39004443	.	T	C	.	.	MAF_USDA=12.941
NC_035088.1	39004594	.	C	T	.	.	MAF_USDA=8.197
NC_035088.1	39004604	.	G	A	.	.	MAF_USDA=1.639
NC_035088.1	39004632	.	A	G	.	.	MAF_USDA=12.353
NC_035088.1	39004675	.	A	G	.	.	MAF_USDA=6.557
NC_035088.1	39004754	.	G	A	.	.	MAF_INRAE=27.848
NC_035088.1	39004771	.	G	A	.	.	MAF_INRAE=48.734;MAF_USDA=29.167
NC_035088.1	39004824	.	C	T	.	.	MAF_INRAE=15.823;MAF_USDA=14.118
NC_035088.1	39004847	.	A	G	.	.	MAF_USDA=8.197
NC_035088.1	39004882	.	G	T	.	.	MAF_USDA=5.882
NC_035088.1	39004918	.	C	T	.	.	MAF_USDA=12.941
NC_035088.1	39004961	.	G	T	.	.	MAF_INRAE=20.886;MAF_USDA=17.647
NC_035088.1	39005014	.	C	G	.	.	MAF_USDA=6.557
NC_035088.1	39005061	.	C	T	.	.	MAF_INRAE=20.253
NC_035088.1	39005071	.	G	A	.	.	MAF_USDA=1.639
NC_035088.1	39005092	.	A	T	.	.	MAF_INRAE=48.734;MAF_USDA=27.976
NC_035088.1	39005128	.	T	G	.	.	MAF_INRAE=8.861;MAF_USDA=5.0
NC_035088.1	39005131	.	T	G	.	.	MAF_INRAE=30.833;MAF_USDA=44.643
NC_035088.1	39005159	.	C	T	.	.	MAF_USDA=6.024
NC_035088.1	39005216	.	C	T	.	.	MAF_INRAE=20.886;MAF_USDA=19.412
NC_035088.1	39005300	.	T	C	.	.	MAF_INRAE=12.658;MAF_USDA=21.765
NC_035088.1	39005319	.	G	A	.	.	MAF_INRAE=12.025;MAF_USDA=12.5
NC_035088.1	39005335	.	T	C	.	.	MAF_INRAE=11.667
NC_035088.1	39005338	.	T	A	.	.	MAF_INRAE=5.263;MAF_USDA=4.167
NC_035088.1	39005339	.	G	T	.	.	MAF_USDA=4.167
NC_035088.1	39005343	.	G	T	.	.	MAF_INRAE=12.025;MAF_USDA=43.75
NC_035088.1	39005422	.	A	T	.	.	MAF_USDA=4.706
NC_035088.1	39005426	.	T	A	.	.	MAF_USDA=4.098
NC_035088.1	39005453	.	C	A	.	.	MAF_INRAE=28.481;MAF_USDA=7.647
NC_035088.1	39005562	.	C	A	.	.	MAF_INRAE=21.519;MAF_USDA=17.059
NC_035088.1	39005577	.	C	A	.	.	MAF_USDA=14.118
NC_035088.1	39005636	.	C	T	.	.	MAF_USDA=13.529
NC_035088.1	39005663	.	G	T	.	.	MAF_INRAE=27.848;MAF_USDA=4.118
NC_035088.1	39005756	.	T	C	.	.	MAF_USDA=6.471
NC_035088.1	39005758	.	G	A	.	.	MAF_USDA=1.639
NC_035088.1	39005829	.	T	C	.	.	MAF_INRAE=20.886;MAF_USDA=30.588
NC_035088.1	39005854	.	A	T	.	.	MAF_USDA=2.459
NC_035088.1	39005861	.	T	C	.	.	MAF_INRAE=20.886;MAF_USDA=31.176
NC_035088.1	39005863	.	G	A	.	.	MAF_INRAE=9.494;MAF_USDA=4.918
NC_035088.1	39005947	.	G	A	.	.	MAF_INRAE=17.722;MAF_USDA=3.529
NC_035088.1	39005975	.	T	G	.	.	MAF_INRAE=20.886;MAF_USDA=12.941
NC_035088.1	39006048	.	G	C	.	.	MAF_USDA=1.639
NC_035088.1	39006095	.	A	T	.	.	MAF_INRAE=20.886;MAF_USDA=32.353
NC_035088.1	39006096	.	G	A	.	.	MAF_USDA=1.639
NC_035088.1	39006100	.	C	T	.	.	MAF_INRAE=4.167
NC_035088.1	39006133	.	A	C	.	.	MAF_USDA=6.557
NC_035088.1	39006149	.	A	G	.	.	MAF_INRAE=10.759;MAF_USDA=2.353
NC_035088.1	39006150	.	C	T	.	.	MAF_INRAE=12.5;MAF_USDA=2.353
NC_035088.1	39006221	.	A	T	.	.	MAF_INRAE=21.519;MAF_USDA=33.529
NC_035088.1	39006300	.	G	A	.	.	MAF_INRAE=5.263
NC_035088.1	39006315	.	G	A	.	.	MAF_USDA=2.459
NC_035088.1	39006330	.	T	C	.	.	MAF_INRAE=20.253;MAF_USDA=17.647
NC_035088.1	39006337	.	G	T	.	.	MAF_USDA=13.529
NC_035088.1	39006378	.	A	C	.	.	MAF_USDA=2.353
NC_035088.1	39006434	.	G	T	.	.	MAF_USDA=1.639
NC_035088.1	39006446	.	C	G	.	.	MAF_INRAE=20.886;MAF_USDA=31.176
NC_035088.1	39006535	.	C	G	.	.	MAF_USDA=12.353
NC_035088.1	39006543	.	T	C	.	.	MAF_USDA=4.706
NC_035088.1	39006544	.	G	A	.	.	MAF_USDA=12.353
NC_035088.1	39006675	.	G	A	.	.	MAF_INRAE=6.667;MAF_USDA=2.353
NC_035088.1	39006716	.	C	T	.	.	MAF_USDA=13.529
NC_035088.1	39006720	.	A	T	.	.	MAF_USDA=13.529
NC_035088.1	39006728	.	A	T	.	.	MAF_INRAE=20.253;MAF_USDA=16.471
NC_035088.1	39006771	.	T	A	.	.	MAF_USDA=7.059
NC_035088.1	39006793	.	G	T	.	.	MAF_INRAE=27.848;MAF_USDA=10.656
NC_035088.1	39006823	.	A	G	.	.	MAF_USDA=12.353
NC_035088.1	39006826	.	G	A	.	.	MAF_USDA=13.529
NC_035088.1	39006838	.	T	G	.	.	MAF_USDA=12.941
NC_035088.1	39007000	.	C	A	.	.	MAF_USDA=4.098
NC_035088.1	39007055	.	T	A	.	.	MAF_INRAE=20.886;MAF_USDA=16.667
NC_035088.1	39007075	.	T	G	.	.	MAF_USDA=14.118
NC_035088.1	39007099	.	T	A	.	.	MAF_INRAE=49.367;MAF_USDA=23.529
NC_035088.1	39007158	.	C	T	.	.	MAF_USDA=14.706
NC_035088.1	39007168	.	A	T	.	.	MAF_INRAE=20.253;MAF_USDA=17.059
NC_035088.1	39007190	.	C	T	.	.	MAF_INRAE=10.526;MAF_USDA=5.882
NC_035088.1	39007253	.	G	A	.	.	MAF_USDA=13.415
NC_035088.1	39007254	.	C	T	.	.	MAF_INRAE=15.789;MAF_USDA=6.707
NC_035088.1	39007255	.	G	T	.	.	MAF_USDA=20.833
NC_035088.1	39007256	.	A	G	.	.	MAF_USDA=16.667
NC_035088.1	39007431	.	C	T	.	.	MAF_USDA=12.353
NC_035088.1	39007450	.	T	A	.	.	MAF_INRAE=32.911;MAF_USDA=10.588
NC_035088.1	39007469	.	G	A	.	.	MAF_INRAE=10.759;MAF_USDA=2.353
NC_035088.1	39007509	.	A	T	.	.	MAF_USDA=4.098
NC_035088.1	39007534	.	A	G	.	.	MAF_INRAE=20.253;MAF_USDA=17.059
NC_035088.1	39007579	.	G	T	.	.	MAF_USDA=2.459
NC_035088.1	39007690	.	T	A	.	.	MAF_USDA=2.083
NC_035088.1	39007711	.	G	A	.	.	MAF_USDA=12.5
NC_035088.1	39007713	.	A	C	.	.	MAF_USDA=12.941
NC_035088.1	39007757	.	G	A	.	.	MAF_USDA=4.167
NC_035088.1	39007852	.	G	A	.	.	MAF_INRAE=5.263;MAF_USDA=3.529
NC_035088.1	39007867	.	T	C	.	.	MAF_USDA=3.279
NC_035088.1	39007938	.	C	T	.	.	MAF_INRAE=5.263
NC_035088.1	39007968	.	G	T	.	.	MAF_USDA=13.529
NC_035088.1	39008007	.	G	A	.	.	MAF_USDA=13.529
NC_035088.1	39008113	.	G	A	.	.	MAF_INRAE=20.886;MAF_USDA=31.765
NC_035088.1	39008177	.	G	A	.	.	MAF_INRAE=5.263;MAF_USDA=4.706
NC_035088.1	39008469	.	C	G	.	.	MAF_USDA=10.656
NC_035088.1	39008485	.	G	T	.	.	MAF_INRAE=20.886;MAF_USDA=24.118
NC_035088.1	39008567	.	T	A	.	.	MAF_USDA=12.5
NC_035088.1	39008626	.	C	G	.	.	MAF_INRAE=20.253;MAF_USDA=16.471
NC_035088.1	39008694	.	T	C	.	.	MAF_INRAE=48.734;MAF_USDA=25.294
NC_035088.1	39008712	.	G	T	.	.	MAF_INRAE=20.886;MAF_USDA=17.647
NC_035088.1	39008761	.	C	T	.	.	MAF_USDA=1.639
NC_035088.1	39008834	.	T	C	.	.	MAF_INRAE=29.747;MAF_USDA=41.176
NC_035088.1	39008857	.	T	C	.	.	MAF_USDA=4.167
NC_035088.1	39008928	.	C	T	.	.	MAF_USDA=13.529
NC_035088.1	39008953	.	G	A	.	.	MAF_INRAE=27.848;MAF_USDA=9.836
NC_035088.1	39009020	.	C	A	.	.	MAF_USDA=6.557
NC_035088.1	39009040	.	T	A	.	.	MAF_INRAE=13.924;MAF_USDA=10.0
NC_035088.1	39009062	.	C	T	.	.	MAF_INRAE=5.263;MAF_USDA=2.083
NC_035088.1	39009113	.	A	G	.	.	MAF_USDA=8.197
NC_035088.1	39009154	.	C	T	.	.	MAF_INRAE=20.886;MAF_USDA=37.647
NC_035088.1	39009228	.	A	C	.	.	MAF_INRAE=5.263;MAF_USDA=2.083
NC_035088.1	39009329	.	T	A	.	.	MAF_INRAE=47.368;MAF_USDA=22.951
NC_035088.1	39009349	.	G	A	.	.	MAF_USDA=1.639
NC_035088.1	39009398	.	C	G	.	.	MAF_INRAE=49.367;MAF_USDA=24.706
NC_035088.1	39009460	.	C	G	.	.	MAF_INRAE=27.215;MAF_USDA=9.836
NC_035088.1	39009468	.	T	G	.	.	MAF_INRAE=29.747;MAF_USDA=48.824
NC_035088.1	39009566	.	T	G	.	.	MAF_USDA=5.882
NC_035088.1	39009577	.	G	T	.	.	MAF_INRAE=49.367;MAF_USDA=25.595
NC_035088.1	39009583	.	T	G	.	.	MAF_USDA=4.167
NC_035088.1	39009584	.	T	C	.	.	MAF_INRAE=49.367;MAF_USDA=25.595
NC_035088.1	39009601	.	G	T	.	.	MAF_USDA=1.639
NC_035088.1	39009617	.	G	A	.	.	MAF_USDA=12.295
NC_035088.1	39009736	.	G	T	.	.	MAF_USDA=12.5
NC_035088.1	39009745	.	A	G	.	.	MAF_INRAE=17.722;MAF_USDA=2.353
NC_035088.1	39009750	.	G	A	.	.	MAF_INRAE=48.101;MAF_USDA=24.118
NC_035088.1	39009751	.	G	A	.	.	MAF_INRAE=11.667;MAF_USDA=13.529
NC_035088.1	39009775	.	T	C	.	.	MAF_USDA=1.639
NC_035088.1	39009816	.	G	A	.	.	MAF_INRAE=20.886;MAF_USDA=12.941
NC_035088.1	39009855	.	T	C	.	.	MAF_INRAE=15.789;MAF_USDA=18.75
NC_035088.1	39009862	.	A	G	.	.	MAF_INRAE=29.747;MAF_USDA=42.941
NC_035088.1	39009909	.	C	T	.	.	MAF_INRAE=20.886;MAF_USDA=13.529
NC_035088.1	39009910	.	G	A	.	.	MAF_INRAE=22.5;MAF_USDA=18.824
NC_035088.1	39009961	.	C	G	.	.	MAF_USDA=14.118
NC_035088.1	39010050	.	G	A	.	.	MAF_USDA=5.294
NC_035088.1	39010071	.	C	A	.	.	MAF_USDA=2.381
NC_035088.1	39010151	.	T	G	.	.	MAF_USDA=7.738
NC_035088.1	39010187	.	T	A	.	.	MAF_USDA=1.667
NC_035088.1	39010209	.	G	T	.	.	MAF_INRAE=39.873;MAF_USDA=25.595
NC_035088.1	39010326	.	A	T	.	.	MAF_INRAE=20.253;MAF_USDA=45.294
NC_035088.1	39010327	.	A	C	.	.	MAF_INRAE=18.333;MAF_USDA=45.294
NC_035088.1	39010384	.	T	A	.	.	MAF_INRAE=20.886;MAF_USDA=18.235
NC_035088.1	39010386	.	C	A	.	.	MAF_INRAE=22.5;MAF_USDA=18.235
NC_035088.1	39010421	.	C	T	.	.	MAF_INRAE=22.5;MAF_USDA=27.083
NC_035088.1	39010423	.	G	A	.	.	MAF_USDA=2.459
NC_035088.1	39010445	.	C	A	.	.	MAF_INRAE=12.658;MAF_USDA=8.824
NC_035088.1	39010455	.	G	T	.	.	MAF_USDA=2.459
NC_035088.1	39010503	.	G	T	.	.	MAF_USDA=17.059
NC_035088.1	39010509	.	C	G	.	.	MAF_INRAE=10.759
NC_035088.1	39010652	.	A	C	.	.	MAF_USDA=2.459
NC_035088.1	39010681	.	A	C	.	.	MAF_INRAE=39.241;MAF_USDA=27.059
NC_035088.1	39010683	.	G	A	.	.	MAF_USDA=1.639
NC_035088.1	39010716	.	A	T	.	.	MAF_USDA=3.279
NC_035088.1	39010814	.	T	G	.	.	MAF_INRAE=16.667
NC_035088.1	39010866	.	C	A	.	.	MAF_INRAE=39.873;MAF_USDA=27.083
NC_035088.1	39010942	.	T	G	.	.	MAF_USDA=4.098
NC_035088.1	39010989	.	A	G	.	.	MAF_INRAE=20.253;MAF_USDA=14.118
NC_035088.1	39011059	.	A	T	.	.	MAF_INRAE=39.873;MAF_USDA=27.647
NC_035088.1	39011061	.	A	G	.	.	MAF_INRAE=39.167;MAF_USDA=27.647
NC_035088.1	39011103	.	A	G	.	.	MAF_INRAE=39.873;MAF_USDA=28.824
NC_035088.1	39011161	.	A	C	.	.	MAF_INRAE=39.873;MAF_USDA=28.824
NC_035088.1	39011253	.	G	T	.	.	MAF_INRAE=27.848;MAF_USDA=10.656
NC_035088.1	39011367	.	A	T	.	.	MAF_INRAE=10.759;MAF_USDA=1.639
NC_035088.1	39011409	.	C	A	.	.	MAF_USDA=3.279
NC_035088.1	39011415	.	T	C	.	.	MAF_INRAE=6.667;MAF_USDA=2.941
NC_035088.1	39011521	.	C	T	.	.	MAF_INRAE=6.667;MAF_USDA=2.941
NC_035088.1	39011559	.	T	C	.	.	MAF_INRAE=25.316;MAF_USDA=8.197
NC_035088.1	39011563	.	A	C	.	.	MAF_INRAE=25.0;MAF_USDA=9.016
NC_035088.1	39011566	.	T	C	.	.	MAF_INRAE=25.0
NC_035088.1	39011568	.	C	T	.	.	MAF_INRAE=25.0
NC_035088.1	39011569	.	C	T	.	.	MAF_USDA=3.279
NC_035088.1	39011593	.	C	A	.	.	MAF_INRAE=20.886;MAF_USDA=14.118
NC_035088.1	39011689	.	T	C	.	.	MAF_INRAE=17.5;MAF_USDA=47.917
NC_035088.1	39011741	.	C	T	.	.	MAF_INRAE=39.873;MAF_USDA=27.647
NC_035088.1	39011822	.	G	T	.	.	MAF_INRAE=40.506;MAF_USDA=27.059
NC_035088.1	39011881	.	G	C	.	.	MAF_USDA=12.353
NC_035088.1	39011905	.	T	G	.	.	MAF_INRAE=10.759;MAF_USDA=1.639
NC_035088.1	39012118	.	G	A	.	.	MAF_USDA=1.639
NC_035088.1	39012136	.	G	A	.	.	MAF_INRAE=20.886;MAF_USDA=13.529
NC_035088.1	39012179	.	T	C	.	.	MAF_INRAE=41.139;MAF_USDA=27.059
NC_035088.1	39012247	.	G	C	.	.	MAF_INRAE=12.5;MAF_USDA=7.647
NC_035088.1	39012257	.	A	T	.	.	MAF_USDA=1.639
NC_035088.1	39012299	.	C	T	.	.	MAF_INRAE=40.506;MAF_USDA=29.167
NC_035088.1	39012302	.	C	T	.	.	MAF_INRAE=40.0;MAF_USDA=27.083
NC_035088.1	39012331	.	C	A	.	.	MAF_INRAE=39.873;MAF_USDA=27.059
NC_035088.1	39012360	.	C	T	.	.	MAF_INRAE=17.722;MAF_USDA=32.353
NC_035088.1	39012370	.	T	C	.	.	MAF_INRAE=39.873;MAF_USDA=28.235
NC_035088.1	39012451	.	C	A	.	.	MAF_INRAE=5.263;MAF_USDA=1.765
NC_035088.1	39012582	.	C	T	.	.	MAF_INRAE=5.263
NC_035088.1	39012591	.	T	A	.	.	MAF_USDA=25.0
NC_035088.1	39012592	.	T	A	.	.	MAF_USDA=2.083
NC_035088.1	39012593	.	T	A	.	.	MAF_INRAE=39.167;MAF_USDA=27.083
NC_035088.1	39012617	.	G	A	.	.	MAF_USDA=1.639
NC_035088.1	39012638	.	A	T	.	.	MAF_INRAE=11.392;MAF_USDA=4.706
NC_035088.1	39012742	.	G	A	.	.	MAF_INRAE=39.873;MAF_USDA=28.824
NC_035088.1	39012751	.	C	T	.	.	MAF_INRAE=20.253;MAF_USDA=42.941
NC_035088.1	39012809	.	A	T	.	.	MAF_USDA=11.864
NC_035088.1	39012868	.	T	G	.	.	MAF_INRAE=19.62;MAF_USDA=42.262
NC_035088.1	39012873	.	G	T	.	.	MAF_INRAE=19.62;MAF_USDA=12.5
NC_035088.1	39012890	.	A	C	.	.	MAF_USDA=7.377
NC_035088.1	39012925	.	T	C	.	.	MAF_INRAE=20.253;MAF_USDA=41.176
NC_035088.1	39012928	.	C	G	.	.	MAF_INRAE=40.0;MAF_USDA=28.235
NC_035088.1	39012972	.	A	G	.	.	MAF_USDA=7.377
NC_035088.1	39012984	.	T	G	.	.	MAF_INRAE=19.62;MAF_USDA=42.941
NC_035088.1	39013034	.	A	T	.	.	MAF_INRAE=20.253;MAF_USDA=14.118
NC_035088.1	39013051	.	T	C	.	.	MAF_INRAE=39.241;MAF_USDA=28.235
NC_035088.1	39013129	.	G	T	.	.	MAF_INRAE=10.759;MAF_USDA=1.639
NC_035088.1	39013130	.	C	T	.	.	MAF_USDA=1.639
NC_035088.1	39013144	.	C	A	.	.	MAF_USDA=2.459
NC_035088.1	39013154	.	T	A	.	.	MAF_USDA=40.909
NC_035088.1	39013223	.	T	G	.	.	MAF_INRAE=20.886;MAF_USDA=12.941
NC_035088.1	39013377	.	G	T	.	.	MAF_USDA=7.377
NC_035088.1	39013454	.	A	G	.	.	MAF_INRAE=39.873;MAF_USDA=28.235
NC_035088.1	39013494	.	C	T	.	.	MAF_INRAE=31.646;MAF_USDA=38.235
NC_035088.1	39013501	.	A	C	.	.	MAF_INRAE=20.886;MAF_USDA=14.118
NC_035088.1	39013516	.	C	A	.	.	MAF_INRAE=39.873;MAF_USDA=28.235
NC_035088.1	39013541	.	C	T	.	.	MAF_INRAE=39.873;MAF_USDA=28.824
NC_035088.1	39013567	.	C	G	.	.	MAF_INRAE=16.667;MAF_USDA=45.833
NC_035088.1	39013575	.	C	T	.	.	MAF_INRAE=39.873;MAF_USDA=28.824
NC_035088.1	39013642	.	C	A	.	.	MAF_INRAE=9.494;MAF_USDA=4.918
NC_035088.1	39013652	.	A	G	.	.	MAF_USDA=3.279
NC_035088.1	39013655	.	C	T	.	.	MAF_USDA=5.294
NC_035088.1	39013692	.	A	T	.	.	MAF_INRAE=20.886;MAF_USDA=14.118
NC_035088.1	39013696	.	T	C	.	.	MAF_INRAE=22.5;MAF_USDA=12.941
NC_035088.1	39013756	.	A	G	.	.	MAF_INRAE=32.911;MAF_USDA=11.176
NC_035088.1	39013902	.	A	T	.	.	MAF_USDA=4.167
NC_035088.1	39013911	.	C	T	.	.	MAF_USDA=2.459
NC_035088.1	39013932	.	C	A	.	.	MAF_USDA=1.639
NC_035088.1	39013947	.	T	A	.	.	MAF_USDA=1.639
NC_035088.1	39014000	.	G	T	.	.	MAF_USDA=2.459
NC_035088.1	39014157	.	G	T	.	.	MAF_INRAE=40.833;MAF_USDA=27.647
NC_035088.1	39014170	.	G	C	.	.	MAF_INRAE=41.667;MAF_USDA=27.083
NC_035088.1	39014171	.	G	A	.	.	MAF_INRAE=41.667;MAF_USDA=27.083
NC_035088.1	39014177	.	T	A	.	.	MAF_INRAE=42.405;MAF_USDA=27.083
NC_035088.1	39014181	.	C	T	.	.	MAF_USDA=3.279
NC_035088.1	39014182	.	G	T	.	.	MAF_INRAE=41.667;MAF_USDA=27.647
NC_035088.1	39014340	.	T	C	.	.	MAF_USDA=1.639
NC_035088.1	39014347	.	T	A	.	.	MAF_INRAE=20.886;MAF_USDA=13.529
NC_035088.1	39014367	.	C	A	.	.	MAF_USDA=13.529
NC_035088.1	39014486	.	G	A	.	.	MAF_INRAE=20.253;MAF_USDA=13.529
NC_035088.1	39014540	.	A	G	.	.	MAF_USDA=9.836
NC_035088.1	39014551	.	G	A	.	.	MAF_USDA=14.583
NC_035088.1	39014567	.	G	A	.	.	MAF_USDA=27.083
NC_035088.1	39014574	.	T	C	.	.	MAF_USDA=1.695
NC_035088.1	39014585	.	G	T	.	.	MAF_USDA=22.917
NC_035088.1	39017481	.	T	G	.	.	MAF_INRAE=20.253;MAF_USDA=11.905
NC_035088.1	39017545	.	T	C	.	.	MAF_INRAE=10.759;MAF_USDA=1.639
NC_035088.1	39017645	.	G	A	.	.	MAF_INRAE=39.873;MAF_USDA=29.412
NC_035088.1	39017671	.	T	G	.	.	MAF_INRAE=40.506;MAF_USDA=29.412
NC_035088.1	39017673	.	T	C	.	.	MAF_INRAE=17.722;MAF_USDA=2.353
NC_035088.1	39017709	.	A	T	.	.	MAF_INRAE=33.544;MAF_USDA=11.176
NC_035088.1	39017771	.	G	A	.	.	MAF_USDA=4.167
NC_035088.1	39017969	.	C	A	.	.	MAF_INRAE=20.886;MAF_USDA=12.941
NC_035088.1	39018023	.	G	T	.	.	MAF_USDA=1.639
NC_035088.1	39018085	.	G	T	.	.	MAF_INRAE=10.759;MAF_USDA=3.279
NC_035088.1	39018118	.	C	A	.	.	MAF_USDA=1.639
NC_035088.1	39018124	.	G	A	.	.	MAF_INRAE=17.722;MAF_USDA=2.353
NC_035088.1	39018166	.	A	G	.	.	MAF_USDA=5.294
NC_035088.1	39018247	.	C	T	.	.	MAF_INRAE=14.167;MAF_USDA=5.294
NC_035088.1	39018310	.	T	C	.	.	MAF_USDA=11.765
NC_035088.1	39018541	.	A	G	.	.	MAF_INRAE=5.263;MAF_USDA=19.412
NC_035088.1	39018575	.	T	G	.	.	MAF_INRAE=5.263;MAF_USDA=19.412
NC_035088.1	39018576	.	G	T	.	.	MAF_USDA=19.412
NC_035088.1	39018655	.	G	T	.	.	MAF_INRAE=20.886;MAF_USDA=12.941
NC_035088.1	39018730	.	T	C	.	.	MAF_USDA=12.941
NC_035088.1	39018759	.	A	G	.	.	MAF_INRAE=27.848;MAF_USDA=11.475
NC_035088.1	39018779	.	G	C	.	.	MAF_USDA=7.377
NC_035088.1	39018948	.	G	A	.	.	MAF_USDA=4.098
NC_035088.1	39018949	.	G	T	.	.	MAF_INRAE=22.785;MAF_USDA=18.235
NC_035088.1	39019006	.	C	T	.	.	MAF_INRAE=42.405;MAF_USDA=22.941
NC_035088.1	39019037	.	G	T	.	.	MAF_USDA=3.279
NC_035088.1	39019045	.	C	T	.	.	MAF_USDA=4.167
NC_035088.1	39019155	.	T	A	.	.	MAF_INRAE=5.263;MAF_USDA=17.647
NC_035088.1	39019186	.	T	C	.	.	MAF_USDA=4.167
NC_035088.1	39019228	.	T	G	.	.	MAF_INRAE=6.962;MAF_USDA=2.353
NC_035088.1	39019261	.	C	T	.	.	MAF_INRAE=9.494;MAF_USDA=4.098
NC_035088.1	39019281	.	T	A	.	.	MAF_INRAE=5.263;MAF_USDA=17.059
NC_035088.1	39019342	.	G	C	.	.	MAF_USDA=7.377
NC_035088.1	39019362	.	G	A	.	.	MAF_USDA=8.197
NC_035088.1	39019379	.	G	T	.	.	MAF_USDA=6.557
NC_035088.1	39019467	.	GTATATAA	GTATATAT	.	.	MAF_USDA=18.75
NC_035088.1	39019474	.	A	T	.	.	MAF_USDA=18.966
NC_035088.1	39019476	.	A	T	.	.	MAF_USDA=18.902
NC_035088.1	39019479	.	C	A	.	.	MAF_USDA=9.412
NC_035088.1	39019517	.	A	C	.	.	MAF_USDA=6.557
NC_035088.1	39019520	.	T	G	.	.	MAF_USDA=5.738
NC_035088.1	39019565	.	A	C	.	.	MAF_INRAE=5.263;MAF_USDA=12.353
NC_035088.1	39019643	.	A	T	.	.	MAF_USDA=1.639
NC_035088.1	39019654	.	A	C	.	.	MAF_USDA=9.836
NC_035088.1	39019677	.	C	T	.	.	MAF_INRAE=10.759;MAF_USDA=1.639
NC_035088.1	39019759	.	C	T	.	.	MAF_USDA=4.098
NC_035088.1	39019761	.	G	T	.	.	MAF_USDA=3.279
NC_035088.1	39020050	.	T	A	.	.	MAF_INRAE=5.263;MAF_USDA=1.765
NC_035088.1	39020057	.	T	C	.	.	MAF_INRAE=6.667;MAF_USDA=8.824
NC_035088.1	39020069	.	G	A	.	.	MAF_USDA=5.738
NC_035088.1	39020117	.	A	C	.	.	MAF_USDA=3.279
NC_035088.1	39020252	.	G	A	.	.	MAF_INRAE=18.354;MAF_USDA=21.765
NC_035088.1	39020334	.	T	C	.	.	MAF_INRAE=10.526;MAF_USDA=5.882
NC_035088.1	39020338	.	G	A	.	.	MAF_USDA=1.639
NC_035088.1	39020413	.	A	C	.	.	MAF_USDA=1.639
NC_035088.1	39020480	.	A	G	.	.	MAF_INRAE=29.114;MAF_USDA=27.059
NC_035088.1	39020520	.	A	T	.	.	MAF_USDA=9.836
NC_035088.1	39020621	.	G	A	.	.	MAF_USDA=1.639
NC_035088.1	39020780	.	T	A	.	.	MAF_INRAE=5.263;MAF_USDA=1.765
NC_035088.1	39020879	.	A	C	.	.	MAF_USDA=6.557
NC_035088.1	39020880	.	A	C	.	.	MAF_USDA=5.882
NC_035088.1	39020945	.	T	C	.	.	MAF_USDA=39.412
NC_035088.1	39020946	.	G	A	.	.	MAF_USDA=8.197
NC_035088.1	39020970	.	C	T	.	.	MAF_INRAE=10.526;MAF_USDA=10.0
NC_035088.1	39020993	.	G	A	.	.	MAF_INRAE=10.526;MAF_USDA=6.471
NC_035088.1	39021017	.	T	C	.	.	MAF_INRAE=35.443;MAF_USDA=42.353
NC_035088.1	39021186	.	C	T	.	.	MAF_INRAE=7.5;MAF_USDA=12.353
NC_035088.1	39021189	.	A	G	.	.	MAF_INRAE=10.526;MAF_USDA=5.882
NC_035088.1	39021249	.	T	C	.	.	MAF_INRAE=35.443;MAF_USDA=42.353
NC_035088.1	39021335	.	C	T	.	.	MAF_INRAE=10.526;MAF_USDA=6.471
NC_035088.1	39021462	.	T	G	.	.	MAF_INRAE=5.263;MAF_USDA=1.765
NC_035088.1	39021536	.	G	A	.	.	MAF_USDA=7.377
NC_035088.1	39021641	.	C	T	.	.	MAF_USDA=16.393
NC_035088.1	39021661	.	C	T	.	.	MAF_USDA=18.235
NC_035088.1	39021841	.	A	T	.	.	MAF_USDA=2.459
NC_035088.1	39021907	.	C	A	.	.	MAF_INRAE=45.57;MAF_USDA=42.353
NC_035088.1	39022008	.	C	G	.	.	MAF_USDA=2.353
NC_035088.1	39022067	.	G	A	.	.	MAF_INRAE=47.468;MAF_USDA=28.235
NC_035088.1	39022170	.	C	A	.	.	MAF_INRAE=35.443;MAF_USDA=45.882
NC_035088.1	39022287	.	T	G	.	.	MAF_USDA=3.279
NC_035088.1	39022288	.	T	G	.	.	MAF_INRAE=25.316;MAF_USDA=8.197
NC_035088.1	39022321	.	C	A	.	.	MAF_INRAE=7.5;MAF_USDA=5.294
NC_035088.1	39022340	.	C	T	.	.	MAF_INRAE=5.263;MAF_USDA=7.377
NC_035088.1	39022442	.	T	A	.	.	MAF_USDA=35.294
NC_035088.1	39022660	.	C	T	.	.	MAF_INRAE=9.494;MAF_USDA=6.557
NC_035088.1	39022674	.	T	G	.	.	MAF_INRAE=17.722;MAF_USDA=16.471
NC_035088.1	39022704	.	A	C	.	.	MAF_INRAE=7.5;MAF_USDA=12.353
NC_035088.1	39022854	.	A	C	.	.	MAF_USDA=18.235
NC_035088.1	39022881	.	A	C	.	.	MAF_INRAE=9.494;MAF_USDA=4.706
NC_035088.1	39022909	.	A	T	.	.	MAF_INRAE=9.494;MAF_USDA=5.738
NC_035088.1	39022993	.	A	T	.	.	MAF_INRAE=10.526;MAF_USDA=11.176
NC_035088.1	39023060	.	A	T	.	.	MAF_USDA=1.639
NC_035088.1	39023074	.	A	C	.	.	MAF_INRAE=44.304;MAF_USDA=17.059
NC_035088.1	39023118	.	A	G	.	.	MAF_INRAE=34.81;MAF_USDA=12.941
NC_035088.1	39023179	.	G	A	.	.	MAF_INRAE=34.81;MAF_USDA=12.941
NC_035088.1	39023216	.	C	T	.	.	MAF_INRAE=9.494;MAF_USDA=5.738
NC_035088.1	39023217	.	G	A	.	.	MAF_INRAE=34.81;MAF_USDA=12.353
NC_035088.1	39023288	.	T	G	.	.	MAF_INRAE=32.5;MAF_USDA=12.941
NC_035088.1	39023295	.	A	C	.	.	MAF_INRAE=12.5
NC_035088.1	39023384	.	C	A	.	.	MAF_INRAE=34.81;MAF_USDA=12.353
NC_035088.1	39023389	.	A	C	.	.	MAF_INRAE=34.81;MAF_USDA=12.353
NC_035088.1	39023526	.	A	C	.	.	MAF_INRAE=34.81;MAF_USDA=13.529
NC_035088.1	39023539	.	C	T	.	.	MAF_USDA=2.459
NC_035088.1	39023593	.	A	C	.	.	MAF_USDA=18.75
NC_035088.1	39023597	.	A	T	.	.	MAF_INRAE=32.5;MAF_USDA=18.75
NC_035088.1	39023639	.	T	G	.	.	MAF_INRAE=34.81;MAF_USDA=11.765
NC_035088.1	39023649	.	C	A	.	.	MAF_USDA=8.197
NC_035088.1	39023654	.	T	A	.	.	MAF_INRAE=17.5;MAF_USDA=6.25
NC_035088.1	39023719	.	A	G	.	.	MAF_USDA=1.639
NC_035088.1	39023743	.	A	G	.	.	MAF_INRAE=10.127;MAF_USDA=6.557
NC_035088.1	39023813	.	A	T	.	.	MAF_INRAE=12.025;MAF_USDA=16.471
NC_035088.1	39023827	.	A	C	.	.	MAF_INRAE=46.203;MAF_USDA=40.588
NC_035088.1	39023868	.	G	C	.	.	MAF_USDA=1.639
NC_035088.1	39023874	.	G	T	.	.	MAF_INRAE=41.772;MAF_USDA=24.118
NC_035088.1	39023914	.	A	C	.	.	MAF_INRAE=29.114;MAF_USDA=33.529
NC_035088.1	39023964	.	A	G	.	.	MAF_INRAE=35.443;MAF_USDA=45.882
NC_035088.1	39023980	.	A	G	.	.	MAF_INRAE=44.304;MAF_USDA=37.059
NC_035088.1	39024045	.	T	C	.	.	MAF_INRAE=9.494;MAF_USDA=6.557
NC_035088.1	39024092	.	G	T	.	.	MAF_INRAE=13.924;MAF_USDA=8.235
NC_035088.1	39024148	.	A	C	.	.	MAF_INRAE=10.759;MAF_USDA=4.098
NC_035088.1	39024281	.	C	T	.	.	MAF_INRAE=10.526;MAF_USDA=7.059
NC_035088.1	39024328	.	C	G	.	.	MAF_USDA=2.941
NC_035088.1	39024342	.	G	C	.	.	MAF_INRAE=8.228
NC_035088.1	39024344	.	G	A	.	.	MAF_INRAE=15.789;MAF_USDA=14.706
NC_035088.1	39024410	.	A	G	.	.	MAF_USDA=1.639
NC_035088.1	39024492	.	G	T	.	.	MAF_INRAE=10.526;MAF_USDA=10.588
NC_035088.1	39024571	.	C	T	.	.	MAF_INRAE=5.263;MAF_USDA=4.118
NC_035088.1	39024638	.	T	G	.	.	MAF_INRAE=15.823;MAF_USDA=18.75
NC_035088.1	39024659	.	C	T	.	.	MAF_INRAE=5.263;MAF_USDA=2.083
NC_035088.1	39024660	.	G	A	.	.	MAF_INRAE=10.526;MAF_USDA=10.588
NC_035088.1	39024689	.	T	C	.	.	MAF_INRAE=5.833;MAF_USDA=4.118
NC_035088.1	39024728	.	C	T	.	.	MAF_USDA=1.639
NC_035088.1	39024739	.	C	T	.	.	MAF_INRAE=10.526;MAF_USDA=10.588
NC_035088.1	39024775	.	G	A	.	.	MAF_INRAE=27.5
NC_035088.1	39025046	.	C	T	.	.	MAF_INRAE=10.526;MAF_USDA=11.176
NC_035088.1	39025061	.	C	A	.	.	MAF_USDA=1.639
NC_035088.1	39025099	.	A	G	.	.	MAF_USDA=17.059
NC_035088.1	39025131	.	G	T	.	.	MAF_USDA=1.639
NC_035088.1	39025132	.	G	T	.	.	MAF_USDA=1.639
NC_035088.1	39025189	.	T	C	.	.	MAF_INRAE=6.667;MAF_USDA=1.765
NC_035088.1	39025264	.	G	T	.	.	MAF_USDA=1.639
NC_035088.1	39025283	.	T	C	.	.	MAF_USDA=1.639
NC_035088.1	39025397	.	T	A	.	.	MAF_USDA=6.557
NC_035088.1	39025429	.	T	G	.	.	MAF_INRAE=10.526;MAF_USDA=11.765
NC_035088.1	39025430	.	G	T	.	.	MAF_INRAE=5.263;MAF_USDA=1.765
NC_035088.1	39025507	.	T	C	.	.	MAF_USDA=1.639
NC_035088.1	39025586	.	G	A	.	.	MAF_INRAE=10.759
NC_035088.1	39025637	.	C	A	.	.	MAF_USDA=25.0
NC_035088.1	39025665	.	A	G	.	.	MAF_INRAE=13.924;MAF_USDA=11.176
NC_035088.1	39025672	.	G	T	.	.	MAF_INRAE=25.316;MAF_USDA=7.377
NC_035088.1	39025702	.	C	A	.	.	MAF_USDA=2.459
NC_035088.1	39025754	.	A	C	.	.	MAF_INRAE=13.333
NC_035088.1	39025845	.	G	T	.	.	MAF_USDA=18.072
NC_035088.1	39025962	.	A	G	.	.	MAF_USDA=1.639
NC_035088.1	39026012	.	A	T	.	.	MAF_INRAE=10.759
NC_035088.1	39026025	.	G	A	.	.	MAF_INRAE=10.526;MAF_USDA=10.588
NC_035088.1	39026049	.	C	A	.	.	MAF_USDA=25.0
NC_035088.1	39026086	.	C	T	.	.	MAF_INRAE=10.759
NC_035088.1	39026087	.	T	G	.	.	MAF_USDA=1.639
NC_035088.1	39026108	.	C	T	.	.	MAF_INRAE=10.526;MAF_USDA=10.588
NC_035088.1	39026128	.	A	T	.	.	MAF_INRAE=32.911;MAF_USDA=38.824
NC_035088.1	39026197	.	C	T	.	.	MAF_USDA=3.529
NC_035088.1	39026240	.	A	C	.	.	MAF_INRAE=15.19;MAF_USDA=4.167
NC_035088.1	39026243	.	T	G	.	.	MAF_INRAE=10.526;MAF_USDA=10.0
NC_035088.1	39026274	.	A	T	.	.	MAF_INRAE=10.526;MAF_USDA=10.0
NC_035088.1	39026335	.	G	T	.	.	MAF_INRAE=17.089;MAF_USDA=10.588
NC_035088.1	39026345	.	G	A	.	.	MAF_USDA=16.667
NC_035088.1	39026346	.	A	G	.	.	MAF_USDA=29.167
NC_035088.1	39026377	.	A	T	.	.	MAF_USDA=4.098
NC_035088.1	39026399	.	A	C	.	.	MAF_INRAE=12.5
NC_035088.1	39026403	.	A	T	.	.	MAF_INRAE=10.526;MAF_USDA=9.412
NC_035088.1	39026444	.	A	T	.	.	MAF_USDA=14.583
NC_035088.1	39026490	.	G	T	.	.	MAF_USDA=8.824
NC_035088.1	39026526	.	C	T	.	.	MAF_USDA=5.357
NC_035088.1	39026593	.	A	G	.	.	MAF_INRAE=13.924;MAF_USDA=8.333
NC_035088.1	39026637	.	T	A	.	.	MAF_INRAE=6.667
NC_035088.1	39026638	.	T	G	.	.	MAF_INRAE=6.667
NC_035088.1	39026640	.	T	A	.	.	MAF_INRAE=6.667
NC_035088.1	39026646	.	T	C	.	.	MAF_INRAE=6.667
NC_035088.1	39026647	.	G	A	.	.	MAF_INRAE=6.667
NC_035088.1	39026654	.	T	A	.	.	MAF_INRAE=6.667
NC_035088.1	39026656	.	C	A	.	.	MAF_INRAE=6.667
NC_035088.1	39026657	.	T	A	.	.	MAF_INRAE=6.667
NC_035088.1	39026701	.	G	A	.	.	MAF_INRAE=10.526;MAF_USDA=2.5
NC_035088.1	39026757	.	A	C	.	.	MAF_INRAE=10.526;MAF_USDA=9.412
NC_035088.1	39026787	.	A	C	.	.	MAF_USDA=17.647
NC_035088.1	39026843	.	C	T	.	.	MAF_INRAE=10.526;MAF_USDA=10.0
NC_035088.1	39026846	.	G	A	.	.	MAF_INRAE=25.316;MAF_USDA=6.557
NC_035088.1	39026872	.	C	A	.	.	MAF_INRAE=10.759
NC_035088.1	39026881	.	T	A	.	.	MAF_INRAE=10.526;MAF_USDA=10.0
NC_035088.1	39026906	.	T	G	.	.	MAF_INRAE=13.291;MAF_USDA=10.588
NC_035088.1	39026924	.	G	A	.	.	MAF_INRAE=17.089;MAF_USDA=11.176
NC_035088.1	39026943	.	G	A	.	.	MAF_INRAE=10.526;MAF_USDA=10.588
NC_035088.1	39026944	.	T	C	.	.	MAF_INRAE=10.759
NC_035088.1	39026987	.	T	C	.	.	MAF_INRAE=13.291;MAF_USDA=10.588
NC_035088.1	39027123	.	G	C	.	.	MAF_INRAE=10.127
NC_035088.1	39027203	.	A	C	.	.	MAF_INRAE=10.526;MAF_USDA=10.0
NC_035088.1	39027218	.	A	G	.	.	MAF_USDA=2.459
NC_035088.1	39027264	.	T	A	.	.	MAF_INRAE=5.263
NC_035088.1	39027303	.	C	A	.	.	MAF_USDA=7.377
NC_035088.1	39027310	.	C	T	.	.	MAF_USDA=4.098
NC_035088.1	39027322	.	C	T	.	.	MAF_INRAE=8.861
NC_035088.1	39027335	.	A	G	.	.	MAF_USDA=11.176
NC_035088.1	39027342	.	T	C	.	.	MAF_USDA=11.176
NC_035088.1	39027458	.	G	T	.	.	MAF_USDA=2.083
NC_035088.1	39028269	.	A	C	.	.	MAF_INRAE=45.57;MAF_USDA=14.118
NC_035088.1	39028280	.	T	C	.	.	MAF_INRAE=10.526;MAF_USDA=11.176
NC_035088.1	39028310	.	C	A	.	.	MAF_INRAE=10.526;MAF_USDA=35.882
NC_035088.1	39028352	.	G	A	.	.	MAF_INRAE=10.526;MAF_USDA=7.377
NC_035088.1	39028369	.	G	C	.	.	MAF_USDA=1.639
NC_035088.1	39028404	.	G	T	.	.	MAF_INRAE=10.526;MAF_USDA=10.588
NC_035088.1	39028463	.	T	A	.	.	MAF_INRAE=10.526;MAF_USDA=10.588
NC_035088.1	39028531	.	T	C	.	.	MAF_INRAE=10.526;MAF_USDA=10.588
NC_035088.1	39028555	.	C	A	.	.	MAF_INRAE=9.167
NC_035088.1	39028559	.	C	A	.	.	MAF_USDA=27.083
NC_035088.1	39028565	.	G	A	.	.	MAF_INRAE=9.167
NC_035088.1	39030110	.	T	C	.	.	MAF_INRAE=10.526;MAF_USDA=9.412
NC_035088.1	39030143	.	C	T	.	.	MAF_INRAE=5.263
NC_035088.1	39030166	.	G	T	.	.	MAF_INRAE=10.526;MAF_USDA=11.176
NC_035088.1	39030188	.	G	T	.	.	MAF_INRAE=7.5;MAF_USDA=5.294
NC_035088.1	39030230	.	A	T	.	.	MAF_USDA=5.738
NC_035088.1	39030266	.	T	G	.	.	MAF_USDA=2.083
NC_035088.1	39030281	.	T	A	.	.	MAF_INRAE=12.5
NC_035088.1	39030298	.	C	T	.	.	MAF_USDA=1.639
NC_035088.1	39030323	.	A	T	.	.	MAF_INRAE=12.658;MAF_USDA=5.294
NC_035088.1	39030411	.	C	A	.	.	MAF_USDA=3.39
NC_035088.1	39030419	.	T	G	.	.	MAF_USDA=6.78
NC_035088.1	39030516	.	G	C	.	.	MAF_USDA=5.294
NC_035088.1	39030531	.	T	G	.	.	MAF_INRAE=24.684;MAF_USDA=23.214
NC_035088.1	39030568	.	G	T	.	.	MAF_INRAE=12.5
NC_035088.1	39030577	.	A	T	.	.	MAF_USDA=25.0
NC_035088.1	39030579	.	T	G	.	.	MAF_INRAE=17.089;MAF_USDA=11.765
NC_035088.1	39030614	.	C	T	.	.	MAF_INRAE=46.835;MAF_USDA=27.059
NC_035088.1	39030617	.	T	G	.	.	MAF_USDA=9.016
NC_035088.1	39030628	.	C	T	.	.	MAF_USDA=1.639
NC_035088.1	39030637	.	C	A	.	.	MAF_USDA=2.459
NC_035088.1	39030775	.	G	T	.	.	MAF_USDA=8.333
NC_035088.1	39030813	.	G	A	.	.	MAF_USDA=39.583
NC_035088.1	39030814	.	T	A	.	.	MAF_USDA=39.583
NC_035088.1	39030839	.	C	A	.	.	MAF_INRAE=20.886;MAF_USDA=21.429
NC_035088.1	39030848	.	C	A	.	.	MAF_USDA=25.0
NC_035088.1	39030895	.	A	C	.	.	MAF_INRAE=20.253;MAF_USDA=21.176
NC_035088.1	39030915	.	C	A	.	.	MAF_INRAE=5.263;MAF_USDA=7.377
NC_035088.1	39031075	.	C	A	.	.	MAF_INRAE=13.291;MAF_USDA=11.176
NC_035088.1	39031097	.	T	C	.	.	MAF_USDA=1.639
NC_035088.1	39031098	.	G	A	.	.	MAF_USDA=1.639
NC_035088.1	39031123	.	C	A	.	.	MAF_INRAE=10.759
NC_035088.1	39031132	.	C	T	.	.	MAF_INRAE=12.658;MAF_USDA=5.294
NC_035088.1	39031138	.	C	T	.	.	MAF_INRAE=10.526;MAF_USDA=2.459
NC_035088.1	39031163	.	A	G	.	.	MAF_USDA=3.279
NC_035088.1	39031207	.	G	C	.	.	MAF_INRAE=10.759
NC_035088.1	39031212	.	G	T	.	.	MAF_INRAE=5.833;MAF_USDA=4.167
NC_035088.1	39031230	.	G	T	.	.	MAF_USDA=1.639
NC_035088.1	39031255	.	G	A	.	.	MAF_INRAE=12.658;MAF_USDA=11.765
NC_035088.1	39031277	.	G	T	.	.	MAF_INRAE=5.263;MAF_USDA=2.083
NC_035088.1	39031316	.	T	G	.	.	MAF_INRAE=12.025;MAF_USDA=12.353
NC_035088.1	39031349	.	G	A	.	.	MAF_INRAE=25.316;MAF_USDA=7.5
NC_035088.1	39031360	.	T	A	.	.	MAF_USDA=6.667
NC_035088.1	39031397	.	G	A	.	.	MAF_INRAE=48.101;MAF_USDA=22.353
NC_035088.1	39031444	.	A	T	.	.	MAF_USDA=1.639
NC_035088.1	39031681	.	A	T	.	.	MAF_INRAE=25.316;MAF_USDA=7.377
NC_035088.1	39031763	.	G	T	.	.	MAF_INRAE=10.526;MAF_USDA=10.588
NC_035088.1	39031777	.	G	A	.	.	MAF_USDA=1.639
NC_035088.1	39031813	.	G	A	.	.	MAF_USDA=6.557
NC_035088.1	39031827	.	T	G	.	.	MAF_INRAE=28.481;MAF_USDA=22.353
NC_035088.1	39031863	.	G	T	.	.	MAF_USDA=2.459
NC_035088.1	39031864	.	C	T	.	.	MAF_USDA=4.706
NC_035088.1	39031898	.	A	G	.	.	MAF_USDA=3.279
NC_035088.1	39031902	.	G	T	.	.	MAF_USDA=1.639
NC_035088.1	39031944	.	A	G	.	.	MAF_USDA=8.197
NC_035088.1	39031978	.	A	G	.	.	MAF_INRAE=20.253;MAF_USDA=13.934
NC_035088.1	39032018	.	G	A	.	.	MAF_INRAE=5.263
NC_035088.1	39032029	.	G	A	.	.	MAF_USDA=12.5
NC_035088.1	39032060	.	A	G	.	.	MAF_USDA=4.167
NC_035088.1	39032085	.	A	G	.	.	MAF_INRAE=21.519;MAF_USDA=35.417
NC_035088.1	39032088	.	G	A	.	.	MAF_INRAE=16.667;MAF_USDA=42.353
NC_035088.1	39032202	.	T	C	.	.	MAF_INRAE=10.759;MAF_USDA=4.918
NC_035088.1	39032420	.	G	A	.	.	MAF_INRAE=12.658;MAF_USDA=5.294
NC_035088.1	39032547	.	G	T	.	.	MAF_USDA=1.639
NC_035088.1	39032601	.	G	A	.	.	MAF_INRAE=41.139;MAF_USDA=27.647
NC_035088.1	39032669	.	A	G	.	.	MAF_INRAE=44.937;MAF_USDA=23.529
NC_035088.1	39032670	.	A	T	.	.	MAF_INRAE=41.139;MAF_USDA=28.235
NC_035088.1	39032684	.	C	A	.	.	MAF_INRAE=10.759
NC_035088.1	39032711	.	G	A	.	.	MAF_INRAE=13.924;MAF_USDA=27.059
NC_035088.1	39032726	.	G	A	.	.	MAF_USDA=3.279
NC_035088.1	39032738	.	G	T	.	.	MAF_INRAE=50.0;MAF_USDA=29.412
NC_035088.1	39032745	.	T	G	.	.	MAF_USDA=2.459
NC_035088.1	39032835	.	C	T	.	.	MAF_USDA=3.279
NC_035088.1	39032880	.	C	A	.	.	MAF_INRAE=13.924;MAF_USDA=27.647
NC_035088.1	39032933	.	T	A	.	.	MAF_INRAE=41.139;MAF_USDA=48.824
NC_035088.1	39032949	.	A	T	.	.	MAF_USDA=2.083
NC_035088.1	39033108	.	T	G	.	.	MAF_INRAE=24.684;MAF_USDA=27.647
NC_035088.1	39033136	.	G	C	.	.	MAF_INRAE=24.684;MAF_USDA=29.167
NC_035088.1	39033150	.	C	A	.	.	MAF_INRAE=24.684;MAF_USDA=27.647
NC_035088.1	39033173	.	C	T	.	.	MAF_INRAE=24.684;MAF_USDA=27.647
NC_035088.1	39033176	.	G	T	.	.	MAF_INRAE=17.5;MAF_USDA=27.647
NC_035088.1	39033177	.	G	T	.	.	MAF_USDA=1.639
NC_035088.1	39033307	.	C	T	.	.	MAF_INRAE=24.051;MAF_USDA=28.235
NC_035088.1	39033309	.	C	T	.	.	MAF_USDA=6.557
NC_035088.1	39033331	.	A	C	.	.	MAF_INRAE=8.228;MAF_USDA=1.639
NC_035088.1	39033334	.	T	C	.	.	MAF_INRAE=4.167;MAF_USDA=1.639
NC_035088.1	39033347	.	G	C	.	.	MAF_INRAE=8.228;MAF_USDA=1.639
NC_035088.1	39033348	.	G	T	.	.	MAF_INRAE=4.167;MAF_USDA=1.639
NC_035088.1	39033352	.	G	A	.	.	MAF_INRAE=4.167;MAF_USDA=1.639
NC_035088.1	39033421	.	A	G	.	.	MAF_INRAE=24.684;MAF_USDA=27.647
NC_035088.1	39033437	.	G	A	.	.	MAF_INRAE=10.526;MAF_USDA=17.059
NC_035088.1	39033448	.	C	T	.	.	MAF_USDA=10.0
NC_035088.1	39033536	.	G	T	.	.	MAF_INRAE=10.526;MAF_USDA=2.459
NC_035088.1	39033595	.	T	A	.	.	MAF_USDA=6.557
NC_035088.1	39033645	.	C	T	.	.	MAF_INRAE=24.684;MAF_USDA=27.647
NC_035088.1	39033723	.	A	G	.	.	MAF_USDA=2.083
NC_035088.1	39033800	.	C	A	.	.	MAF_INRAE=10.127
NC_035088.1	39033825	.	T	C	.	.	MAF_INRAE=15.789
NC_035088.1	39033843	.	C	A	.	.	MAF_USDA=2.083
NC_035088.1	39033866	.	G	T	.	.	MAF_INRAE=31.579;MAF_USDA=23.529
NC_035088.1	39033893	.	C	T	.	.	MAF_USDA=4.098
NC_035088.1	39033993	.	C	T	.	.	MAF_INRAE=38.333;MAF_USDA=47.059
NC_035088.1	39034202	.	G	T	.	.	MAF_INRAE=24.051;MAF_USDA=24.118
NC_035088.1	39034210	.	C	T	.	.	MAF_INRAE=24.051;MAF_USDA=22.941
NC_035088.1	39034236	.	T	C	.	.	MAF_USDA=3.279
NC_035088.1	39034311	.	G	A	.	.	MAF_INRAE=13.291;MAF_USDA=5.294
NC_035088.1	39034343	.	G	A	.	.	MAF_USDA=1.639
NC_035088.1	39034389	.	C	T	.	.	MAF_INRAE=9.494;MAF_USDA=1.639
NC_035088.1	39034412	.	C	A	.	.	MAF_INRAE=5.263;MAF_USDA=1.765
NC_035088.1	39034481	.	A	C	.	.	MAF_USDA=2.459
NC_035088.1	39034495	.	C	T	.	.	MAF_INRAE=10.526;MAF_USDA=6.471
NC_035088.1	39034505	.	C	T	.	.	MAF_USDA=1.639
NC_035088.1	39034553	.	A	C	.	.	MAF_USDA=38.525
NC_035088.1	39034556	.	A	T	.	.	MAF_USDA=2.459
NC_035088.1	39034557	.	A	T	.	.	MAF_USDA=4.098
NC_035088.1	39034558	.	T	A	.	.	MAF_USDA=10.588
NC_035088.1	39034559	.	T	A	.	.	MAF_USDA=10.588
NC_035088.1	39034561	.	T	G	.	.	MAF_USDA=22.353
NC_035088.1	39034578	.	C	T	.	.	MAF_USDA=1.639
NC_035088.1	39034627	.	C	T	.	.	MAF_INRAE=19.62;MAF_USDA=1.639
NC_035088.1	39034717	.	C	T	.	.	MAF_INRAE=8.228
NC_035088.1	39034808	.	C	T	.	.	MAF_INRAE=10.526;MAF_USDA=5.882
NC_035088.1	39034867	.	C	T	.	.	MAF_USDA=2.459
NC_035088.1	39034986	.	G	A	.	.	MAF_USDA=2.459
NC_035088.1	39035000	.	T	C	.	.	MAF_USDA=8.824
NC_035088.1	39035002	.	G	T	.	.	MAF_USDA=8.824
NC_035088.1	39035072	.	G	A	.	.	MAF_USDA=8.197
NC_035088.1	39035082	.	C	A	.	.	MAF_USDA=7.647
NC_035088.1	39035104	.	C	T	.	.	MAF_INRAE=5.263;MAF_USDA=4.918
NC_035088.1	39035109	.	G	A	.	.	MAF_USDA=5.882
NC_035088.1	39035136	.	T	A	.	.	MAF_USDA=4.098
NC_035088.1	39035142	.	T	G	.	.	MAF_USDA=2.459
NC_035088.1	39035219	.	C	T	.	.	MAF_INRAE=9.494;MAF_USDA=7.377
NC_035088.1	39035232	.	T	G	.	.	MAF_INRAE=5.263
NC_035088.1	39035252	.	T	A	.	.	MAF_INRAE=10.127;MAF_USDA=5.294
NC_035088.1	39035290	.	T	C	.	.	MAF_INRAE=10.526;MAF_USDA=22.941
NC_035088.1	39035383	.	A	G	.	.	MAF_USDA=6.557
NC_035088.1	39035385	.	A	T	.	.	MAF_USDA=15.294
NC_035088.1	39035407	.	A	G	.	.	MAF_USDA=39.583
NC_035088.1	39035599	.	A	G	.	.	MAF_USDA=32.143
NC_035088.1	39035623	.	A	G	.	.	MAF_INRAE=5.263
NC_035088.1	39035642	.	A	T	.	.	MAF_USDA=14.583
NC_035088.1	39035681	.	A	T	.	.	MAF_USDA=11.176
NC_035088.1	39035714	.	T	C	.	.	MAF_USDA=15.882
NC_035088.1	39035718	.	G	A	.	.	MAF_INRAE=45.833;MAF_USDA=41.176
NC_035088.1	39035744	.	G	T	.	.	MAF_USDA=2.459
NC_035088.1	39035749	.	G	C	.	.	MAF_USDA=6.471
NC_035088.1	39035765	.	G	C	.	.	MAF_USDA=2.083
NC_035088.1	39035777	.	C	T	.	.	MAF_USDA=10.0
NC_035088.1	39035865	.	C	A	.	.	MAF_USDA=5.882
NC_035088.1	39035942	.	T	C	.	.	MAF_USDA=6.471
NC_035088.1	39035948	.	A	C	.	.	MAF_USDA=1.639
NC_035088.1	39035958	.	T	C	.	.	MAF_INRAE=44.937;MAF_USDA=31.765
NC_035088.1	39035999	.	G	A	.	.	MAF_INRAE=20.886;MAF_USDA=18.235
NC_035088.1	39036086	.	A	C	.	.	MAF_INRAE=15.19;MAF_USDA=21.176
NC_035088.1	39036107	.	T	C	.	.	MAF_INRAE=14.557;MAF_USDA=35.294
NC_035088.1	39036127	.	A	T	.	.	MAF_INRAE=28.333
NC_035088.1	39036222	.	T	G	.	.	MAF_INRAE=13.924;MAF_USDA=14.118
NC_035088.1	39036327	.	C	G	.	.	MAF_USDA=2.459
NC_035088.1	39036347	.	C	A	.	.	MAF_INRAE=44.937;MAF_USDA=28.824
NC_035088.1	39036422	.	G	A	.	.	MAF_USDA=1.639
NC_035088.1	39036447	.	A	G	.	.	MAF_USDA=1.639
NC_035088.1	39036459	.	G	T	.	.	MAF_INRAE=34.177;MAF_USDA=27.647
NC_035088.1	39036462	.	T	C	.	.	MAF_INRAE=49.167;MAF_USDA=27.059
NC_035088.1	39036495	.	C	A	.	.	MAF_INRAE=15.0;MAF_USDA=14.881
NC_035088.1	39036507	.	G	A	.	.	MAF_USDA=6.548
NC_035088.1	39036633	.	G	A	.	.	MAF_USDA=27.083
NC_035088.1	39037922	.	A	C	.	.	MAF_INRAE=15.0;MAF_USDA=14.706
NC_035088.1	39037944	.	G	C	.	.	MAF_INRAE=15.0;MAF_USDA=14.706
NC_035088.1	39037947	.	G	A	.	.	MAF_USDA=2.083
NC_035088.1	39037965	.	C	T	.	.	MAF_USDA=8.197
NC_035088.1	39037982	.	C	A	.	.	MAF_INRAE=17.5;MAF_USDA=18.75
NC_035088.1	39037990	.	A	T	.	.	MAF_USDA=6.548
NC_035088.1	39037996	.	T	G	.	.	MAF_USDA=2.083
NC_035088.1	39038017	.	T	A	.	.	MAF_USDA=4.237
NC_035088.1	39038018	.	C	T	.	.	MAF_USDA=4.237
NC_035088.1	39038057	.	A	C	.	.	MAF_USDA=18.75
NC_035088.1	39038080	.	T	G	.	.	MAF_USDA=2.542
NC_035088.1	39038156	.	G	A	.	.	MAF_USDA=1.667
NC_035088.1	39038182	.	T	G	.	.	MAF_INRAE=15.0;MAF_USDA=15.476
NC_035088.1	39038186	.	T	G	.	.	MAF_INRAE=17.5;MAF_USDA=38.69
NC_035088.1	39038187	.	G	C	.	.	MAF_INRAE=10.833;MAF_USDA=5.0
NC_035088.1	39038248	.	G	A	.	.	MAF_INRAE=17.5;MAF_USDA=36.905
NC_035088.1	39038318	.	T	G	.	.	MAF_INRAE=11.667;MAF_USDA=2.381
NC_035088.1	39038494	.	A	T	.	.	MAF_INRAE=17.5;MAF_USDA=37.5
NC_035088.1	39038531	.	G	C	.	.	MAF_INRAE=17.5;MAF_USDA=41.071
NC_035088.1	39038537	.	T	C	.	.	MAF_INRAE=46.667;MAF_USDA=37.5
NC_035088.1	39038635	.	C	T	.	.	MAF_INRAE=4.167;MAF_USDA=5.882
NC_035088.1	39038652	.	C	T	.	.	MAF_USDA=3.279
NC_035088.1	39038653	.	A	G	.	.	MAF_INRAE=30.0
NC_035088.1	39038654	.	A	T	.	.	MAF_USDA=1.639
NC_035088.1	39038659	.	T	G	.	.	MAF_USDA=4.918
NC_035088.1	39038664	.	C	A	.	.	MAF_INRAE=14.557;MAF_USDA=14.706
NC_035088.1	39038679	.	G	T	.	.	MAF_INRAE=13.924;MAF_USDA=14.706
NC_035088.1	39038687	.	A	T	.	.	MAF_INRAE=13.924;MAF_USDA=15.294
NC_035088.1	39038762	.	T	G	.	.	MAF_INRAE=21.519;MAF_USDA=37.059
NC_035088.1	39038793	.	C	T	.	.	MAF_USDA=4.918
NC_035088.1	39038827	.	T	C	.	.	MAF_INRAE=35.443;MAF_USDA=48.235
NC_035088.1	39038834	.	C	T	.	.	MAF_USDA=5.738
NC_035088.1	39038849	.	G	A	.	.	MAF_INRAE=21.519;MAF_USDA=36.471
NC_035088.1	39038860	.	C	A	.	.	MAF_INRAE=6.667;MAF_USDA=10.588
NC_035088.1	39038900	.	G	A	.	.	MAF_USDA=4.098
NC_035088.1	39038990	.	T	G	.	.	MAF_USDA=3.279
NC_035088.1	39039099	.	G	A	.	.	MAF_USDA=2.083
NC_035088.1	39039178	.	G	T	.	.	MAF_INRAE=14.557;MAF_USDA=15.882
NC_035088.1	39039196	.	C	A	.	.	MAF_USDA=5.738
NC_035088.1	39039217	.	A	T	.	.	MAF_INRAE=15.0;MAF_USDA=20.833
NC_035088.1	39039220	.	A	C	.	.	MAF_INRAE=15.0;MAF_USDA=20.833
NC_035088.1	39039264	.	G	T	.	.	MAF_INRAE=14.557;MAF_USDA=14.706
NC_035088.1	39039272	.	T	C	.	.	MAF_INRAE=10.526;MAF_USDA=14.706
NC_035088.1	39039299	.	C	A	.	.	MAF_INRAE=6.962
NC_035088.1	39039361	.	C	T	.	.	MAF_USDA=2.459
NC_035088.1	39039388	.	A	T	.	.	MAF_USDA=1.639
NC_035088.1	39039440	.	A	C	.	.	MAF_INRAE=13.924;MAF_USDA=15.294
NC_035088.1	39039508	.	C	T	.	.	MAF_INRAE=7.5;MAF_USDA=10.588
NC_035088.1	39039636	.	G	A	.	.	MAF_INRAE=20.886;MAF_USDA=35.882
NC_035088.1	39039700	.	T	A	.	.	MAF_INRAE=20.886;MAF_USDA=28.824
NC_035088.1	39039868	.	A	T	.	.	MAF_INRAE=7.5;MAF_USDA=9.412
NC_035088.1	39039896	.	C	T	.	.	MAF_INRAE=9.494;MAF_USDA=1.639
NC_035088.1	39040153	.	C	A	.	.	MAF_USDA=5.882
NC_035088.1	39040200	.	A	G	.	.	MAF_INRAE=11.392;MAF_USDA=6.557
NC_035088.1	39040397	.	G	A	.	.	MAF_INRAE=20.886;MAF_USDA=31.176
NC_035088.1	39040452	.	G	A	.	.	MAF_INRAE=13.924;MAF_USDA=16.071
NC_035088.1	39040462	.	C	T	.	.	MAF_INRAE=12.025;MAF_USDA=3.333
NC_035088.1	39040480	.	A	C	.	.	MAF_INRAE=7.5;MAF_USDA=5.294
NC_035088.1	39040518	.	C	A	.	.	MAF_INRAE=7.5;MAF_USDA=10.588
NC_035088.1	39040592	.	G	T	.	.	MAF_INRAE=46.203;MAF_USDA=28.235
NC_035088.1	39040633	.	T	C	.	.	MAF_USDA=4.167
NC_035088.1	39040648	.	T	C	.	.	MAF_INRAE=7.5;MAF_USDA=10.588
NC_035088.1	39040677	.	A	T	.	.	MAF_INRAE=10.127;MAF_USDA=27.647
NC_035088.1	39040827	.	T	C	.	.	MAF_INRAE=16.456;MAF_USDA=19.412
NC_035088.1	39040860	.	T	C	.	.	MAF_INRAE=5.263;MAF_USDA=4.918
NC_035088.1	39040937	.	C	G	.	.	MAF_INRAE=23.418;MAF_USDA=11.176
NC_035088.1	39041014	.	A	G	.	.	MAF_INRAE=13.924;MAF_USDA=18.235
NC_035088.1	39041158	.	G	A	.	.	MAF_USDA=1.639
NC_035088.1	39041239	.	T	C	.	.	MAF_USDA=4.098
NC_035088.1	39041350	.	T	G	.	.	MAF_INRAE=5.263;MAF_USDA=2.083
NC_035088.1	39041398	.	T	C	.	.	MAF_USDA=6.548
NC_035088.1	39041500	.	A	T	.	.	MAF_USDA=1.639
NC_035088.1	39041524	.	C	A	.	.	MAF_INRAE=7.5;MAF_USDA=5.882
NC_035088.1	39041715	.	A	G	.	.	MAF_INRAE=13.924;MAF_USDA=17.059
NC_035088.1	39041733	.	G	A	.	.	MAF_USDA=1.639
NC_035088.1	39041776	.	G	T	.	.	MAF_USDA=1.639
NC_035088.1	39041786	.	A	G	.	.	MAF_INRAE=6.667;MAF_USDA=5.882
NC_035088.1	39041792	.	G	A	.	.	MAF_INRAE=6.667;MAF_USDA=5.882
NC_035088.1	39041832	.	C	A	.	.	MAF_INRAE=37.342;MAF_USDA=34.118
NC_035088.1	39041901	.	G	T	.	.	MAF_USDA=3.279
NC_035088.1	39041935	.	A	C	.	.	MAF_USDA=1.639
NC_035088.1	39042376	.	C	T	.	.	MAF_USDA=3.279
NC_035088.1	39042394	.	C	T	.	.	MAF_USDA=4.918
NC_035088.1	39042484	.	T	C	.	.	MAF_USDA=1.639
NC_035088.1	39042852	.	A	G	.	.	MAF_INRAE=5.263
NC_035088.1	39042894	.	C	A	.	.	MAF_USDA=4.098
NC_035088.1	39042926	.	A	G	.	.	MAF_INRAE=10.526;MAF_USDA=5.882
NC_035088.1	39042962	.	T	C	.	.	MAF_INRAE=5.263
NC_035088.1	39042974	.	A	T	.	.	MAF_INRAE=10.526;MAF_USDA=2.459
NC_035088.1	39042975	.	T	A	.	.	MAF_USDA=3.279
NC_035088.1	39042985	.	G	A	.	.	MAF_USDA=7.377
NC_035088.1	39043014	.	G	A	.	.	MAF_INRAE=10.526;MAF_USDA=2.459
NC_035088.1	39043277	.	A	C	.	.	MAF_USDA=6.557
NC_035088.1	39043302	.	G	C	.	.	MAF_USDA=3.279
NC_035088.1	39043353	.	G	A	.	.	MAF_INRAE=10.526;MAF_USDA=1.639
NC_035088.1	39043411	.	G	A	.	.	MAF_INRAE=10.526;MAF_USDA=2.459
NC_035088.1	39043458	.	G	A	.	.	MAF_INRAE=10.526;MAF_USDA=2.459
NC_035088.1	39043491	.	A	G	.	.	MAF_USDA=3.279
NC_035088.1	39043525	.	C	T	.	.	MAF_USDA=2.459
NC_035088.1	39043665	.	C	A	.	.	MAF_USDA=3.279
NC_035088.1	39043689	.	T	A	.	.	MAF_USDA=1.639
NC_035088.1	39043711	.	A	C	.	.	MAF_USDA=3.279
NC_035088.1	39043745	.	C	T	.	.	MAF_INRAE=5.263;MAF_USDA=2.941
NC_035088.1	39043870	.	G	T	.	.	MAF_USDA=7.377
NC_035088.1	39043894	.	C	T	.	.	MAF_INRAE=5.263;MAF_USDA=2.083
NC_035088.1	39043904	.	T	A	.	.	MAF_INRAE=13.924;MAF_USDA=15.882
NC_035088.1	39043927	.	A	G	.	.	MAF_INRAE=39.241;MAF_USDA=39.412
NC_035088.1	39043936	.	T	C	.	.	MAF_INRAE=7.595;MAF_USDA=7.647
NC_035088.1	39043942	.	G	A	.	.	MAF_USDA=2.083
NC_035088.1	39044179	.	C	T	.	.	MAF_INRAE=11.392;MAF_USDA=22.941
NC_035088.1	39044355	.	G	A	.	.	MAF_USDA=3.279
NC_035088.1	39044528	.	G	A	.	.	MAF_USDA=2.459
NC_035088.1	39044561	.	G	C	.	.	MAF_INRAE=5.263;MAF_USDA=2.353
NC_035088.1	39044571	.	G	A	.	.	MAF_USDA=7.059
NC_035088.1	39044572	.	G	A	.	.	MAF_INRAE=10.759;MAF_USDA=6.471
NC_035088.1	39044765	.	A	T	.	.	MAF_INRAE=5.263
NC_035088.1	39044767	.	A	C	.	.	MAF_INRAE=5.263;MAF_USDA=2.353
NC_035088.1	39044804	.	C	A	.	.	MAF_INRAE=22.152;MAF_USDA=37.647
NC_035088.1	39044875	.	C	T	.	.	MAF_INRAE=10.526;MAF_USDA=1.639
NC_035088.1	39044982	.	T	C	.	.	MAF_INRAE=8.228;MAF_USDA=9.412
NC_035088.1	39045005	.	C	A	.	.	MAF_INRAE=8.228;MAF_USDA=9.412
NC_035088.1	39045032	.	G	A	.	.	MAF_INRAE=13.924;MAF_USDA=7.647
NC_035088.1	39045126	.	T	A	.	.	MAF_USDA=6.471
NC_035088.1	39045159	.	C	T	.	.	MAF_INRAE=11.392;MAF_USDA=2.353
NC_035088.1	39045224	.	A	G	.	.	MAF_INRAE=8.228;MAF_USDA=9.412
NC_035088.1	39045341	.	T	A	.	.	MAF_USDA=5.738
NC_035088.1	39045410	.	T	G	.	.	MAF_USDA=4.167
NC_035088.1	39045413	.	G	A	.	.	MAF_INRAE=5.263;MAF_USDA=4.167
NC_035088.1	39045492	.	G	T	.	.	MAF_USDA=1.639
NC_035088.1	39045508	.	G	A	.	.	MAF_INRAE=14.557;MAF_USDA=10.0
NC_035088.1	39045517	.	A	T	.	.	MAF_INRAE=7.5;MAF_USDA=7.059
NC_035088.1	39045555	.	C	A	.	.	MAF_USDA=7.377
NC_035088.1	39045556	.	C	A	.	.	MAF_USDA=14.583
NC_035088.1	39045560	.	T	A	.	.	MAF_INRAE=7.5;MAF_USDA=14.583
NC_035088.1	39045571	.	T	C	.	.	MAF_USDA=5.882
NC_035088.1	39045710	.	C	A	.	.	MAF_USDA=6.557
NC_035088.1	39045724	.	A	T	.	.	MAF_USDA=5.294
NC_035088.1	39045766	.	A	T	.	.	MAF_INRAE=7.5;MAF_USDA=14.583
NC_035088.1	39045779	.	G	A	.	.	MAF_USDA=1.639
NC_035088.1	39045790	.	G	A	.	.	MAF_INRAE=6.329;MAF_USDA=12.353
NC_035088.1	39045923	.	A	G	.	.	MAF_INRAE=7.5;MAF_USDA=7.647
NC_035088.1	39046047	.	T	C	.	.	MAF_INRAE=13.924;MAF_USDA=10.588
NC_035088.1	39046098	.	C	T	.	.	MAF_USDA=3.279
NC_035088.1	39046107	.	C	A	.	.	MAF_USDA=5.882
NC_035088.1	39046117	.	G	T	.	.	MAF_INRAE=13.924;MAF_USDA=10.588
NC_035088.1	39046202	.	G	T	.	.	MAF_USDA=3.279
NC_035088.1	39046299	.	T	G	.	.	MAF_INRAE=17.089;MAF_USDA=14.706
NC_035088.1	39046301	.	A	T	.	.	MAF_USDA=2.459
NC_035088.1	39046336	.	C	A	.	.	MAF_INRAE=7.5;MAF_USDA=8.235
NC_035088.1	39046404	.	A	C	.	.	MAF_INRAE=7.5;MAF_USDA=13.095
NC_035088.1	39046732	.	A	T	.	.	MAF_INRAE=9.494;MAF_USDA=2.459
NC_035088.1	39046750	.	A	G	.	.	MAF_USDA=3.279
NC_035088.1	39046753	.	G	T	.	.	MAF_USDA=2.459
NC_035088.1	39046758	.	T	C	.	.	MAF_INRAE=6.667;MAF_USDA=4.706
NC_035088.1	39046759	.	A	C	.	.	MAF_INRAE=13.924;MAF_USDA=15.882
NC_035088.1	39046762	.	T	A	.	.	MAF_USDA=3.279
NC_035088.1	39046824	.	T	G	.	.	MAF_INRAE=10.526;MAF_USDA=1.667
NC_035088.1	39046845	.	C	T	.	.	MAF_INRAE=8.228;MAF_USDA=1.639
NC_035088.1	39046863	.	C	G	.	.	MAF_INRAE=13.924;MAF_USDA=8.824
NC_035088.1	39046885	.	C	G	.	.	MAF_USDA=7.647
NC_035088.1	39046954	.	T	C	.	.	MAF_USDA=2.459
NC_035088.1	39047066	.	C	G	.	.	MAF_USDA=1.639
NC_035088.1	39047161	.	T	A	.	.	MAF_USDA=10.656
NC_035088.1	39047210	.	C	T	.	.	MAF_INRAE=10.526;MAF_USDA=1.639
NC_035088.1	39047442	.	C	T	.	.	MAF_USDA=2.459
NC_035088.1	39047448	.	C	T	.	.	MAF_INRAE=30.38;MAF_USDA=22.941
NC_035088.1	39047503	.	G	T	.	.	MAF_USDA=4.098
NC_035088.1	39047507	.	A	T	.	.	MAF_USDA=3.279
NC_035088.1	39047759	.	C	T	.	.	MAF_USDA=2.459
NC_035088.1	39047956	.	C	A	.	.	MAF_INRAE=10.526;MAF_USDA=20.0
NC_035088.1	39048033	.	G	A	.	.	MAF_INRAE=10.526;MAF_USDA=1.639
NC_035088.1	39048048	.	A	G	.	.	MAF_INRAE=10.526;MAF_USDA=5.882
NC_035088.1	39048057	.	T	C	.	.	MAF_INRAE=10.526;MAF_USDA=1.639
NC_035088.1	39048090	.	T	G	.	.	MAF_INRAE=31.013;MAF_USDA=22.917
NC_035088.1	39048104	.	A	C	.	.	MAF_USDA=12.5
NC_035088.1	39048153	.	T	A	.	.	MAF_INRAE=17.089;MAF_USDA=12.941
NC_035088.1	39048180	.	C	A	.	.	MAF_USDA=4.706
NC_035088.1	39048355	.	G	A	.	.	MAF_INRAE=48.734;MAF_USDA=29.412
NC_035088.1	39048386	.	G	T	.	.	MAF_USDA=1.639
NC_035088.1	39048435	.	A	G	.	.	MAF_INRAE=23.418;MAF_USDA=14.118
NC_035088.1	39048437	.	T	G	.	.	MAF_INRAE=46.203;MAF_USDA=41.765
NC_035088.1	39048530	.	G	T	.	.	MAF_INRAE=22.152;MAF_USDA=19.672
NC_035088.1	39048551	.	A	G	.	.	MAF_INRAE=16.456;MAF_USDA=13.529
NC_035088.1	39048622	.	G	T	.	.	MAF_INRAE=28.481;MAF_USDA=30.0
NC_035088.1	39048765	.	A	G	.	.	MAF_USDA=33.333
NC_035088.1	39048848	.	G	T	.	.	MAF_USDA=14.583
NC_035088.1	39048911	.	G	T	.	.	MAF_USDA=12.5
NC_035088.1	39049411	.	T	G	.	.	MAF_INRAE=2.632
NC_035088.1	39049475	.	A	C	.	.	MAF_INRAE=10.526;MAF_USDA=5.882
NC_035088.1	39049535	.	T	C	.	.	MAF_INRAE=10.526;MAF_USDA=4.098
NC_035088.1	39049544	.	T	G	.	.	MAF_USDA=1.639
NC_035088.1	39049597	.	C	T	.	.	MAF_USDA=12.5
NC_035088.1	39049677	.	C	A	.	.	MAF_INRAE=7.5;MAF_USDA=8.333
NC_035088.1	39049694	.	A	C	.	.	MAF_USDA=12.5
NC_035088.1	39049695	.	A	C	.	.	MAF_INRAE=2.5;MAF_USDA=18.75
NC_035088.1	39049787	.	T	C	.	.	MAF_INRAE=13.924;MAF_USDA=12.353
NC_035088.1	39049858	.	T	C	.	.	MAF_INRAE=7.5;MAF_USDA=5.294
NC_035088.1	39049923	.	T	A	.	.	MAF_INRAE=8.861
NC_035088.1	39049938	.	C	A	.	.	MAF_INRAE=5.0
NC_035088.1	39049952	.	A	C	.	.	MAF_INRAE=3.333
NC_035088.1	39049961	.	A	G	.	.	MAF_INRAE=5.0
NC_035088.1	39049991	.	C	A	.	.	MAF_USDA=2.5
NC_035088.1	39049994	.	A	C	.	.	MAF_USDA=5.422
NC_035088.1	39050004	.	T	G	.	.	MAF_USDA=2.5
NC_035088.1	39050006	.	G	T	.	.	MAF_USDA=1.667
NC_035088.1	39050094	.	A	T	.	.	MAF_USDA=10.833
NC_035088.1	39050109	.	A	G	.	.	MAF_USDA=10.833
NC_035088.1	39050264	.	A	G	.	.	MAF_USDA=2.083
NC_035088.1	39050273	.	T	G	.	.	MAF_INRAE=15.19;MAF_USDA=14.118
NC_035088.1	39050280	.	G	T	.	.	MAF_INRAE=15.19;MAF_USDA=14.118
NC_035088.1	39050392	.	A	C	.	.	MAF_INRAE=14.557;MAF_USDA=12.941
NC_035088.1	39050394	.	C	A	.	.	MAF_USDA=12.941
NC_035088.1	39050413	.	G	A	.	.	MAF_USDA=5.882
NC_035088.1	39050441	.	G	A	.	.	MAF_INRAE=21.053;MAF_USDA=13.529
NC_035088.1	39050450	.	T	A	.	.	MAF_INRAE=5.263;MAF_USDA=2.083
NC_035088.1	39050470	.	A	G	.	.	MAF_INRAE=5.263
NC_035088.1	39050477	.	C	A	.	.	MAF_USDA=30.588
NC_035088.1	39050524	.	G	T	.	.	MAF_INRAE=9.494;MAF_USDA=1.639
NC_035088.1	39050581	.	G	A	.	.	MAF_USDA=3.279
NC_035088.1	39050583	.	G	T	.	.	MAF_INRAE=14.557;MAF_USDA=14.118
NC_035088.1	39050647	.	G	T	.	.	MAF_INRAE=7.5;MAF_USDA=5.882
NC_035088.1	39050675	.	G	C	.	.	MAF_INRAE=15.19;MAF_USDA=14.881
NC_035088.1	39050707	.	A	G	.	.	MAF_INRAE=25.316;MAF_USDA=8.197
NC_035088.1	39050735	.	G	A	.	.	MAF_INRAE=16.456;MAF_USDA=9.836
NC_035088.1	39050747	.	A	T	.	.	MAF_INRAE=15.19;MAF_USDA=14.754
NC_035088.1	39050794	.	C	G	.	.	MAF_INRAE=15.19;MAF_USDA=14.118
NC_035088.1	39050806	.	A	G	.	.	MAF_INRAE=15.19;MAF_USDA=14.118
NC_035088.1	39050935	.	G	A	.	.	MAF_INRAE=15.19;MAF_USDA=15.294
NC_035088.1	39050965	.	A	C	.	.	MAF_INRAE=5.263;MAF_USDA=2.083
NC_035088.1	39051009	.	T	C	.	.	MAF_USDA=2.459
NC_035088.1	39051011	.	A	T	.	.	MAF_INRAE=6.667;MAF_USDA=10.588
NC_035088.1	39051075	.	T	G	.	.	MAF_USDA=12.5
NC_035088.1	39051166	.	G	A	.	.	MAF_USDA=5.738
NC_035088.1	39051191	.	C	A	.	.	MAF_INRAE=7.5;MAF_USDA=5.882
NC_035088.1	39051207	.	T	C	.	.	MAF_INRAE=22.152;MAF_USDA=30.0
NC_035088.1	39051306	.	G	A	.	.	MAF_INRAE=5.263;MAF_USDA=2.083
NC_035088.1	39051339	.	C	T	.	.	MAF_INRAE=7.5;MAF_USDA=5.882
NC_035088.1	39051447	.	C	A	.	.	MAF_INRAE=18.354;MAF_USDA=15.882
NC_035088.1	39051512	.	C	A	.	.	MAF_INRAE=15.19;MAF_USDA=14.118
NC_035088.1	39051518	.	C	A	.	.	MAF_INRAE=9.494;MAF_USDA=1.639
NC_035088.1	39051578	.	A	G	.	.	MAF_INRAE=13.924;MAF_USDA=12.941
NC_035088.1	39051605	.	C	A	.	.	MAF_INRAE=14.557;MAF_USDA=14.881
NC_035088.1	39051611	.	T	C	.	.	MAF_USDA=3.333
NC_035088.1	39051688	.	A	C	.	.	MAF_USDA=25.0
NC_035088.1	39051707	.	C	T	.	.	MAF_INRAE=43.671;MAF_USDA=30.588
NC_035088.1	39051744	.	G	T	.	.	MAF_INRAE=6.667;MAF_USDA=8.333
NC_035088.1	39051781	.	C	A	.	.	MAF_INRAE=43.671;MAF_USDA=20.588
NC_035088.1	39051787	.	C	T	.	.	MAF_USDA=3.279
NC_035088.1	39051842	.	A	G	.	.	MAF_USDA=3.279
NC_035088.1	39051856	.	G	T	.	.	MAF_USDA=4.918
NC_035088.1	39051862	.	C	A	.	.	MAF_INRAE=15.19;MAF_USDA=13.529
NC_035088.1	39051899	.	T	C	.	.	MAF_INRAE=5.263;MAF_USDA=2.083
NC_035088.1	39051926	.	A	T	.	.	MAF_USDA=2.459
NC_035088.1	39052117	.	A	G	.	.	MAF_USDA=12.353
NC_035088.1	39052144	.	G	A	.	.	MAF_INRAE=17.089;MAF_USDA=12.353
NC_035088.1	39052145	.	T	C	.	.	MAF_INRAE=12.658;MAF_USDA=3.529
NC_035088.1	39052183	.	C	A	.	.	MAF_INRAE=15.19;MAF_USDA=14.706
NC_035088.1	39052236	.	A	C	.	.	MAF_INRAE=5.263;MAF_USDA=2.083
NC_035088.1	39052239	.	T	G	.	.	MAF_USDA=2.459
NC_035088.1	39052240	.	T	G	.	.	MAF_INRAE=5.263;MAF_USDA=4.098
NC_035088.1	39052244	.	C	T	.	.	MAF_INRAE=5.263;MAF_USDA=2.083
NC_035088.1	39052245	.	C	A	.	.	MAF_USDA=4.098
NC_035088.1	39052259	.	G	A	.	.	MAF_INRAE=15.19;MAF_USDA=13.529
NC_035088.1	39052261	.	C	A	.	.	MAF_USDA=2.459
NC_035088.1	39052290	.	G	T	.	.	MAF_INRAE=9.494;MAF_USDA=10.656
NC_035088.1	39052326	.	G	A	.	.	MAF_INRAE=17.089;MAF_USDA=15.294
NC_035088.1	39052523	.	T	C	.	.	MAF_INRAE=24.684;MAF_USDA=32.941
NC_035088.1	39052670	.	G	A	.	.	MAF_USDA=2.459
NC_035088.1	39052763	.	G	T	.	.	MAF_INRAE=6.667;MAF_USDA=4.167
NC_035088.1	39052764	.	A	T	.	.	MAF_INRAE=6.667;MAF_USDA=4.167
NC_035088.1	39052847	.	T	C	.	.	MAF_INRAE=17.089;MAF_USDA=13.529
NC_035088.1	39052850	.	G	A	.	.	MAF_INRAE=15.789;MAF_USDA=8.824
NC_035088.1	39052942	.	G	C	.	.	MAF_USDA=3.279
NC_035088.1	39053051	.	C	T	.	.	MAF_INRAE=10.526;MAF_USDA=5.882
NC_035088.1	39053140	.	C	G	.	.	MAF_USDA=1.639
NC_035088.1	39053155	.	C	T	.	.	MAF_INRAE=10.759;MAF_USDA=4.167
NC_035088.1	39053201	.	G	T	.	.	MAF_INRAE=45.57;MAF_USDA=41.176
NC_035088.1	39053338	.	A	T	.	.	MAF_USDA=5.882
NC_035088.1	39053464	.	A	G	.	.	MAF_INRAE=31.013;MAF_USDA=13.529
NC_035088.1	39053500	.	T	C	.	.	MAF_USDA=10.588
NC_035088.1	39053523	.	A	C	.	.	MAF_USDA=25.0
NC_035088.1	39053543	.	G	T	.	.	MAF_USDA=6.557
NC_035088.1	39053649	.	G	A	.	.	MAF_USDA=2.083
NC_035088.1	39053670	.	G	A	.	.	MAF_INRAE=47.468;MAF_USDA=25.882
NC_035088.1	39053672	.	T	C	.	.	MAF_INRAE=1.667;MAF_USDA=2.083
NC_035088.1	39054028	.	G	T	.	.	MAF_USDA=1.667
NC_035088.1	39054070	.	C	G	.	.	MAF_USDA=1.639
NC_035088.1	39054103	.	C	T	.	.	MAF_INRAE=24.684;MAF_USDA=9.412
NC_035088.1	39054104	.	C	G	.	.	MAF_INRAE=20.886;MAF_USDA=17.059
NC_035088.1	39054113	.	A	C	.	.	MAF_USDA=3.279
NC_035088.1	39054120	.	G	C	.	.	MAF_USDA=2.459
NC_035088.1	39054144	.	C	T	.	.	MAF_INRAE=49.367;MAF_USDA=21.765
NC_035088.1	39054185	.	G	A	.	.	MAF_INRAE=50.0;MAF_USDA=21.176
NC_035088.1	39054208	.	C	A	.	.	MAF_INRAE=36.842;MAF_USDA=10.588
NC_035088.1	39054255	.	G	T	.	.	MAF_USDA=12.5
NC_035088.1	39054271	.	T	C	.	.	MAF_USDA=6.557
NC_035088.1	39054285	.	G	T	.	.	MAF_INRAE=48.734;MAF_USDA=22.353
NC_035088.1	39054345	.	G	A	.	.	MAF_USDA=1.639
NC_035088.1	39054361	.	C	T	.	.	MAF_USDA=1.639
NC_035088.1	39054435	.	G	T	.	.	MAF_INRAE=22.152;MAF_USDA=5.294
NC_035088.1	39054494	.	G	C	.	.	MAF_INRAE=24.051;MAF_USDA=11.765
NC_035088.1	39054571	.	C	G	.	.	MAF_INRAE=10.759;MAF_USDA=16.393
NC_035088.1	39054603	.	T	G	.	.	MAF_INRAE=9.494;MAF_USDA=8.235
NC_035088.1	39054624	.	A	T	.	.	MAF_INRAE=49.367;MAF_USDA=21.765
NC_035088.1	39054821	.	G	T	.	.	MAF_INRAE=10.526;MAF_USDA=15.882
NC_035088.1	39054851	.	G	A	.	.	MAF_INRAE=48.734;MAF_USDA=19.412
NC_035088.1	39054906	.	C	A	.	.	MAF_INRAE=5.263;MAF_USDA=1.639
NC_035088.1	39054948	.	C	T	.	.	MAF_INRAE=49.367;MAF_USDA=20.0
NC_035088.1	39054963	.	G	A	.	.	MAF_USDA=5.738
NC_035088.1	39055139	.	G	C	.	.	MAF_USDA=18.75
NC_035088.1	39055185	.	T	G	.	.	MAF_USDA=2.459
NC_035088.1	39055293	.	C	A	.	.	MAF_INRAE=47.368;MAF_USDA=19.412
NC_035088.1	39055299	.	C	T	.	.	MAF_INRAE=5.833;MAF_USDA=9.412
NC_035088.1	39055317	.	C	T	.	.	MAF_INRAE=5.263;MAF_USDA=1.765
NC_035088.1	39055335	.	T	G	.	.	MAF_INRAE=10.127;MAF_USDA=1.639
NC_035088.1	39055364	.	A	G	.	.	MAF_INRAE=49.367;MAF_USDA=19.412
NC_035088.1	39055396	.	C	G	.	.	MAF_INRAE=49.367;MAF_USDA=20.0
NC_035088.1	39055416	.	C	G	.	.	MAF_USDA=7.377
NC_035088.1	39055448	.	G	T	.	.	MAF_INRAE=5.263;MAF_USDA=3.529
NC_035088.1	39055485	.	C	A	.	.	MAF_INRAE=23.418;MAF_USDA=5.294
NC_035088.1	39055498	.	C	A	.	.	MAF_INRAE=17.722;MAF_USDA=4.918
NC_035088.1	39055546	.	G	A	.	.	MAF_USDA=4.098
NC_035088.1	39055612	.	G	T	.	.	MAF_INRAE=21.519;MAF_USDA=17.059
NC_035088.1	39055636	.	G	A	.	.	MAF_USDA=2.083
NC_035088.1	39055650	.	T	C	.	.	MAF_INRAE=10.526;MAF_USDA=5.882
NC_035088.1	39055778	.	C	A	.	.	MAF_INRAE=10.759;MAF_USDA=16.393
NC_035088.1	39055823	.	A	T	.	.	MAF_INRAE=18.354;MAF_USDA=4.098
NC_035088.1	39055899	.	A	C	.	.	MAF_INRAE=10.526;MAF_USDA=5.882
NC_035088.1	39055900	.	G	T	.	.	MAF_USDA=18.235
NC_035088.1	39055915	.	G	A	.	.	MAF_INRAE=49.367;MAF_USDA=22.353
NC_035088.1	39055936	.	A	C	.	.	MAF_INRAE=49.367;MAF_USDA=19.412
NC_035088.1	39056130	.	A	G	.	.	MAF_INRAE=15.789;MAF_USDA=2.5
NC_035088.1	39056238	.	A	C	.	.	MAF_USDA=3.279
NC_035088.1	39056246	.	T	C	.	.	MAF_USDA=16.667
NC_035088.1	39056247	.	T	C	.	.	MAF_INRAE=13.333;MAF_USDA=19.412
NC_035088.1	39056248	.	C	A	.	.	MAF_INRAE=25.949;MAF_USDA=13.529
NC_035088.1	39056252	.	C	G	.	.	MAF_INRAE=20.886;MAF_USDA=17.059
NC_035088.1	39056254	.	C	T	.	.	MAF_USDA=2.083
NC_035088.1	39056365	.	G	C	.	.	MAF_USDA=3.279
NC_035088.1	39056465	.	C	T	.	.	MAF_USDA=4.118
NC_035088.1	39056510	.	T	A	.	.	MAF_INRAE=15.823;MAF_USDA=25.0
NC_035088.1	39056558	.	T	C	.	.	MAF_USDA=2.459
NC_035088.1	39056577	.	G	T	.	.	MAF_INRAE=13.291;MAF_USDA=20.588
NC_035088.1	39056579	.	G	A	.	.	MAF_INRAE=12.5;MAF_USDA=20.588
NC_035088.1	39056598	.	C	G	.	.	MAF_USDA=4.918
NC_035088.1	39056599	.	T	A	.	.	MAF_INRAE=37.342;MAF_USDA=40.588
NC_035088.1	39056655	.	C	G	.	.	MAF_USDA=2.459
NC_035088.1	39056742	.	A	G	.	.	MAF_INRAE=17.722;MAF_USDA=4.098
NC_035088.1	39056746	.	G	A	.	.	MAF_INRAE=6.667;MAF_USDA=1.176
NC_035088.1	39056768	.	G	A	.	.	MAF_USDA=2.459
NC_035088.1	39056773	.	T	C	.	.	MAF_USDA=4.098
NC_035088.1	39056775	.	C	T	.	.	MAF_USDA=4.098
NC_035088.1	39056834	.	C	T	.	.	MAF_INRAE=10.526;MAF_USDA=7.647
NC_035088.1	39056837	.	C	A	.	.	MAF_USDA=4.098
NC_035088.1	39057015	.	G	A	.	.	MAF_USDA=3.333
NC_035088.1	39057071	.	G	T	.	.	MAF_INRAE=5.263;MAF_USDA=4.118
NC_035088.1	39057252	.	A	G	.	.	MAF_INRAE=38.608;MAF_USDA=37.647
NC_035088.1	39057265	.	G	A	.	.	MAF_INRAE=5.263;MAF_USDA=4.098
NC_035088.1	39058348	.	A	C	.	.	MAF_INRAE=15.789;MAF_USDA=5.952
NC_035088.1	39058349	.	G	A	.	.	MAF_USDA=6.548
NC_035088.1	39058380	.	A	G	.	.	MAF_INRAE=6.667
NC_035088.1	39058444	.	A	G	.	.	MAF_USDA=1.667
NC_035088.1	39058449	.	T	A	.	.	MAF_USDA=3.333
NC_035088.1	39058502	.	T	G	.	.	MAF_INRAE=22.785;MAF_USDA=4.706
NC_035088.1	39058523	.	TGCTTG	TGCTTC	.	.	MAF_USDA=35.417
NC_035088.1	39058528	.	G	C	.	.	MAF_INRAE=38.608
NC_035088.1	39058552	.	G	T	.	.	MAF_USDA=2.459
NC_035088.1	39058563	.	A	T	.	.	MAF_USDA=10.417
NC_035088.1	39058590	.	G	T	.	.	MAF_USDA=3.279
NC_035088.1	39058638	.	C	T	.	.	MAF_USDA=2.459
NC_035088.1	39058731	.	T	C	.	.	MAF_INRAE=5.263;MAF_USDA=1.639
NC_035088.1	39058884	.	C	A	.	.	MAF_USDA=2.941
NC_035088.1	39058899	.	C	T	.	.	MAF_INRAE=13.291;MAF_USDA=20.0
NC_035088.1	39058929	.	A	C	.	.	MAF_USDA=5.882
NC_035088.1	39058985	.	T	A	.	.	MAF_INRAE=13.924;MAF_USDA=4.118
NC_035088.1	39059029	.	G	A	.	.	MAF_INRAE=15.789;MAF_USDA=2.459
NC_035088.1	39059094	.	C	T	.	.	MAF_USDA=1.639
NC_035088.1	39059160	.	A	C	.	.	MAF_INRAE=37.975;MAF_USDA=41.765
NC_035088.1	39059161	.	G	C	.	.	MAF_INRAE=38.333;MAF_USDA=41.765
NC_035088.1	39059203	.	C	T	.	.	MAF_INRAE=5.833;MAF_USDA=10.0
NC_035088.1	39059335	.	C	T	.	.	MAF_INRAE=46.835;MAF_USDA=15.882
NC_035088.1	39059368	.	C	T	.	.	MAF_INRAE=22.785;MAF_USDA=4.706
NC_035088.1	39059418	.	A	C	.	.	MAF_INRAE=10.526;MAF_USDA=5.882
NC_035088.1	39059456	.	C	A	.	.	MAF_USDA=6.557
NC_035088.1	39059553	.	A	G	.	.	MAF_USDA=1.639
NC_035088.1	39059626	.	G	A	.	.	MAF_INRAE=37.975;MAF_USDA=42.353
NC_035088.1	39059638	.	G	C	.	.	MAF_INRAE=37.975;MAF_USDA=41.176
NC_035088.1	39059791	.	C	A	.	.	MAF_INRAE=37.342;MAF_USDA=41.176
NC_035088.1	39059923	.	T	A	.	.	MAF_INRAE=38.333;MAF_USDA=35.417
NC_035088.1	39059942	.	C	A	.	.	MAF_INRAE=9.494;MAF_USDA=11.176
NC_035088.1	39059971	.	T	C	.	.	MAF_INRAE=46.203;MAF_USDA=16.471
NC_035088.1	39059978	.	C	G	.	.	MAF_INRAE=13.291;MAF_USDA=20.0
NC_035088.1	39059991	.	C	T	.	.	MAF_INRAE=37.975;MAF_USDA=41.176
NC_035088.1	39059992	.	T	A	.	.	MAF_INRAE=38.333;MAF_USDA=41.176
NC_035088.1	39060032	.	T	C	.	.	MAF_INRAE=36.709;MAF_USDA=26.471
NC_035088.1	39060181	.	G	T	.	.	MAF_USDA=4.098
NC_035088.1	39060305	.	C	G	.	.	MAF_USDA=2.459
NC_035088.1	39060330	.	C	A	.	.	MAF_INRAE=5.263;MAF_USDA=1.639
NC_035088.1	39060338	.	G	T	.	.	MAF_USDA=24.706
NC_035088.1	39060339	.	G	T	.	.	MAF_USDA=25.294
NC_035088.1	39060344	.	C	A	.	.	MAF_USDA=10.0
NC_035088.1	39060348	.	T	C	.	.	MAF_USDA=7.377
NC_035088.1	39060349	.	T	A	.	.	MAF_USDA=7.377
NC_035088.1	39060918	.	C	A	.	.	MAF_INRAE=21.053;MAF_USDA=25.0
NC_035088.1	39060976	.	G	T	.	.	MAF_USDA=4.918
NC_035088.1	39060999	.	A	T	.	.	MAF_USDA=32.941
NC_035088.1	39061048	.	C	T	.	.	MAF_USDA=1.639
NC_035088.1	39061050	.	A	C	.	.	MAF_USDA=3.279
NC_035088.1	39061103	.	G	T	.	.	MAF_INRAE=5.263
NC_035088.1	39061146	.	C	G	.	.	MAF_USDA=3.279
NC_035088.1	39061233	.	A	T	.	.	MAF_INRAE=37.975;MAF_USDA=28.235
NC_035088.1	39061237	.	A	C	.	.	MAF_INRAE=41.667;MAF_USDA=28.824
NC_035088.1	39061296	.	G	T	.	.	MAF_USDA=2.083
NC_035088.1	39061303	.	G	T	.	.	MAF_INRAE=5.263;MAF_USDA=1.639
NC_035088.1	39061316	.	C	T	.	.	MAF_INRAE=4.167
NC_035088.1	39061350	.	G	A	.	.	MAF_INRAE=20.886;MAF_USDA=17.059
NC_035088.1	39061412	.	G	C	.	.	MAF_USDA=2.459
NC_035088.1	39061438	.	T	G	.	.	MAF_USDA=5.932
NC_035088.1	39061446	.	T	C	.	.	MAF_INRAE=5.263;MAF_USDA=4.217
NC_035088.1	39061459	.	G	C	.	.	MAF_INRAE=47.368;MAF_USDA=46.988
NC_035088.1	39061623	.	G	A	.	.	MAF_USDA=4.098
NC_035088.1	39061737	.	G	A	.	.	MAF_INRAE=15.789;MAF_USDA=17.647
NC_035088.1	39061889	.	T	G	.	.	MAF_INRAE=13.924;MAF_USDA=4.706
NC_035088.1	39062012	.	A	C	.	.	MAF_USDA=5.294
NC_035088.1	39062014	.	T	G	.	.	MAF_INRAE=28.481;MAF_USDA=38.235
NC_035088.1	39062040	.	A	T	.	.	MAF_USDA=6.471
NC_035088.1	39062206	.	C	G	.	.	MAF_USDA=5.882
NC_035088.1	39062248	.	C	T	.	.	MAF_USDA=3.279
NC_035088.1	39062262	.	G	C	.	.	MAF_USDA=2.459
NC_035088.1	39062268	.	G	A	.	.	MAF_USDA=15.294
NC_035088.1	39062331	.	G	T	.	.	MAF_INRAE=10.526;MAF_USDA=14.706
NC_035088.1	39062412	.	C	T	.	.	MAF_USDA=6.557
NC_035088.1	39062442	.	G	T	.	.	MAF_USDA=4.167
NC_035088.1	39062482	.	C	A	.	.	MAF_INRAE=17.722;MAF_USDA=4.118
NC_035088.1	39062521	.	T	A	.	.	MAF_INRAE=28.481;MAF_USDA=40.0
NC_035088.1	39062540	.	C	G	.	.	MAF_INRAE=37.975;MAF_USDA=45.882
NC_035088.1	39062654	.	C	T	.	.	MAF_USDA=4.098
NC_035088.1	39062675	.	C	T	.	.	MAF_INRAE=40.506;MAF_USDA=31.176
NC_035088.1	39062766	.	G	A	.	.	MAF_INRAE=6.667
NC_035088.1	39062767	.	G	A	.	.	MAF_USDA=1.639
NC_035088.1	39062785	.	C	A	.	.	MAF_USDA=2.353
NC_035088.1	39063013	.	C	A	.	.	MAF_USDA=1.639
NC_035088.1	39063027	.	A	G	.	.	MAF_USDA=3.279
NC_035088.1	39063065	.	C	A	.	.	MAF_INRAE=5.833;MAF_USDA=9.412
NC_035088.1	39063129	.	A	G	.	.	MAF_INRAE=41.139;MAF_USDA=31.176
NC_035088.1	39063243	.	A	G	.	.	MAF_USDA=2.459
NC_035088.1	39063249	.	A	G	.	.	MAF_INRAE=27.848;MAF_USDA=37.647
NC_035088.1	39063310	.	G	T	.	.	MAF_INRAE=15.789;MAF_USDA=2.459
NC_035088.1	39063369	.	A	G	.	.	MAF_USDA=2.459
NC_035088.1	39063582	.	A	T	.	.	MAF_INRAE=28.481;MAF_USDA=37.059
NC_035088.1	39063638	.	T	C	.	.	MAF_INRAE=20.886;MAF_USDA=17.059
NC_035088.1	39063641	.	A	T	.	.	MAF_INRAE=22.785;MAF_USDA=5.294
NC_035088.1	39063672	.	G	A	.	.	MAF_INRAE=18.354;MAF_USDA=3.279
NC_035088.1	39063673	.	T	A	.	.	MAF_USDA=7.377
NC_035088.1	39063763	.	A	C	.	.	MAF_INRAE=31.013;MAF_USDA=45.882
NC_035088.1	39063798	.	A	G	.	.	MAF_INRAE=31.013;MAF_USDA=39.412
NC_035088.1	39063919	.	G	T	.	.	MAF_USDA=2.083
NC_035088.1	39064457	.	A	G	.	.	MAF_USDA=3.279
NC_035088.1	39064498	.	C	T	.	.	MAF_USDA=3.279
NC_035088.1	39064574	.	T	G	.	.	MAF_USDA=7.5
NC_035088.1	39064577	.	G	T	.	.	MAF_USDA=1.786
NC_035088.1	39064596	.	A	G	.	.	MAF_INRAE=28.481;MAF_USDA=38.095
NC_035088.1	39064748	.	G	A	.	.	MAF_USDA=7.377
NC_035088.1	39064822	.	G	A	.	.	MAF_USDA=7.377
NC_035088.1	39064830	.	G	A	.	.	MAF_USDA=1.639
NC_035088.1	39064871	.	C	A	.	.	MAF_USDA=16.393
NC_035088.1	39064927	.	C	T	.	.	MAF_INRAE=10.759
NC_035088.1	39065178	.	T	A	.	.	MAF_USDA=1.639
NC_035088.1	39065276	.	A	T	.	.	MAF_INRAE=6.667
NC_035088.1	39065294	.	T	C	.	.	MAF_INRAE=10.526;MAF_USDA=21.765
NC_035088.1	39065339	.	G	T	.	.	MAF_INRAE=10.526;MAF_USDA=8.333
NC_035088.1	39065365	.	A	T	.	.	MAF_USDA=1.639
NC_035088.1	39065373	.	A	C	.	.	MAF_INRAE=10.759;MAF_USDA=14.118
NC_035088.1	39065436	.	G	A	.	.	MAF_USDA=6.557
NC_035088.1	39065470	.	T	G	.	.	MAF_INRAE=41.772;MAF_USDA=31.176
NC_035088.1	39065516	.	T	C	.	.	MAF_INRAE=40.506;MAF_USDA=42.353
NC_035088.1	39065579	.	C	T	.	.	MAF_INRAE=5.263;MAF_USDA=1.786
NC_035088.1	39065626	.	T	A	.	.	MAF_USDA=7.377
NC_035088.1	39065748	.	A	T	.	.	MAF_INRAE=12.025;MAF_USDA=48.824
NC_035088.1	39065815	.	A	G	.	.	MAF_USDA=1.639
NC_035088.1	39065849	.	C	A	.	.	MAF_USDA=2.459
NC_035088.1	39065862	.	A	G	.	.	MAF_INRAE=5.263;MAF_USDA=4.098
NC_035088.1	39065946	.	G	T	.	.	MAF_USDA=3.279
NC_035088.1	39066042	.	C	A	.	.	MAF_USDA=3.279
NC_035088.1	39066047	.	C	T	.	.	MAF_INRAE=28.481;MAF_USDA=44.118
NC_035088.1	39066048	.	T	A	.	.	MAF_INRAE=27.5;MAF_USDA=43.529
NC_035088.1	39066113	.	T	G	.	.	MAF_INRAE=11.392;MAF_USDA=12.941
NC_035088.1	39066118	.	A	G	.	.	MAF_INRAE=11.392;MAF_USDA=12.941
NC_035088.1	39066129	.	A	G	.	.	MAF_INRAE=11.392;MAF_USDA=12.353
NC_035088.1	39066170	.	T	C	.	.	MAF_INRAE=21.519;MAF_USDA=39.412
NC_035088.1	39066184	.	G	A	.	.	MAF_USDA=4.098
NC_035088.1	39066371	.	A	T	.	.	MAF_INRAE=19.62;MAF_USDA=47.059
NC_035088.1	39066373	.	C	A	.	.	MAF_INRAE=38.333;MAF_USDA=31.176
NC_035088.1	39066423	.	C	G	.	.	MAF_INRAE=40.506;MAF_USDA=30.588
NC_035088.1	39066520	.	T	A	.	.	MAF_USDA=11.765
NC_035088.1	39066548	.	G	A	.	.	MAF_INRAE=41.139;MAF_USDA=35.294
NC_035088.1	39066590	.	C	T	.	.	MAF_INRAE=38.333;MAF_USDA=31.176
NC_035088.1	39066605	.	A	T	.	.	MAF_INRAE=12.025;MAF_USDA=14.118
NC_035088.1	39066626	.	C	A	.	.	MAF_INRAE=40.506;MAF_USDA=30.588
NC_035088.1	39066642	.	T	A	.	.	MAF_USDA=6.667
NC_035088.1	39066676	.	A	G	.	.	MAF_INRAE=40.506;MAF_USDA=30.0
NC_035088.1	39066692	.	T	A	.	.	MAF_USDA=12.353
NC_035088.1	39066725	.	G	A	.	.	MAF_INRAE=40.506;MAF_USDA=31.176
NC_035088.1	39066758	.	A	G	.	.	MAF_INRAE=40.506;MAF_USDA=31.176
NC_035088.1	39067035	.	T	A	.	.	MAF_INRAE=11.392;MAF_USDA=29.167
NC_035088.1	39067046	.	T	C	.	.	MAF_INRAE=20.253;MAF_USDA=15.294
NC_035088.1	39067083	.	A	C	.	.	MAF_INRAE=39.873;MAF_USDA=38.824
NC_035088.1	39067092	.	G	A	.	.	MAF_INRAE=39.873;MAF_USDA=31.176
NC_035088.1	39067365	.	A	G	.	.	MAF_INRAE=5.0;MAF_USDA=8.235
NC_035088.1	39067390	.	G	T	.	.	MAF_USDA=7.647
NC_035088.1	39067407	.	G	T	.	.	MAF_INRAE=10.526;MAF_USDA=5.882
NC_035088.1	39067446	.	T	G	.	.	MAF_USDA=10.588
NC_035088.1	39067499	.	C	G	.	.	MAF_USDA=3.279
NC_035088.1	39067824	.	G	A	.	.	MAF_USDA=7.377
NC_035088.1	39067947	.	A	G	.	.	MAF_USDA=5.882
NC_035088.1	39067960	.	G	A	.	.	MAF_USDA=1.639
NC_035088.1	39068017	.	A	C	.	.	MAF_INRAE=21.519;MAF_USDA=30.328
NC_035088.1	39068055	.	G	A	.	.	MAF_USDA=4.167
NC_035088.1	39068100	.	T	C	.	.	MAF_USDA=5.738
NC_035088.1	39068363	.	G	A	.	.	MAF_USDA=1.639
NC_035088.1	39068391	.	C	G	.	.	MAF_INRAE=5.263;MAF_USDA=3.529
NC_035088.1	39068403	.	C	T	.	.	MAF_USDA=6.557
NC_035088.1	39068404	.	C	T	.	.	MAF_USDA=6.557
NC_035088.1	39068446	.	T	C	.	.	MAF_USDA=6.557
NC_035088.1	39068509	.	C	A	.	.	MAF_USDA=3.279
NC_035088.1	39068514	.	A	C	.	.	MAF_USDA=3.279
NC_035088.1	39068704	.	G	A	.	.	MAF_INRAE=5.263;MAF_USDA=4.167
NC_035088.1	39068871	.	T	C	.	.	MAF_USDA=14.583
NC_035088.1	39068906	.	T	G	.	.	MAF_INRAE=18.354;MAF_USDA=6.557
NC_035088.1	39068925	.	A	G	.	.	MAF_USDA=3.279
NC_035088.1	39068926	.	A	G	.	.	MAF_USDA=6.557
NC_035088.1	39068982	.	C	G	.	.	MAF_USDA=8.333
NC_035088.1	39069252	.	T	G	.	.	MAF_USDA=4.098
NC_035088.1	39069382	.	T	A,C	.	.	MAF_INRAE=5.263
NC_035088.1	39069389	.	G	C	.	.	MAF_USDA=1.667
NC_035088.1	39069456	.	G	T	.	.	MAF_INRAE=5.263;MAF_USDA=2.976
NC_035088.1	39069547	.	C	T	.	.	MAF_USDA=16.667
NC_035088.1	39069558	.	T	C	.	.	MAF_USDA=17.262
NC_035088.1	39069724	.	A	C	.	.	MAF_USDA=19.643
NC_035088.1	39069742	.	C	A	.	.	MAF_USDA=5.0
NC_035088.1	39069771	.	T	C	.	.	MAF_USDA=2.083
NC_035088.1	39069834	.	A	T	.	.	MAF_USDA=5.0
NC_035088.1	39069851	.	G	T	.	.	MAF_USDA=2.459
NC_035088.1	39069879	.	T	C	.	.	MAF_USDA=2.083
NC_035088.1	39069927	.	C	A	.	.	MAF_USDA=3.279
NC_035088.1	39069943	.	A	G	.	.	MAF_USDA=3.279
NC_035088.1	39069953	.	C	T	.	.	MAF_USDA=3.279
NC_035088.1	39069954	.	A	G	.	.	MAF_USDA=3.279
NC_035088.1	39069975	.	C	T	.	.	MAF_USDA=4.098
NC_035088.1	39070069	.	G	C	.	.	MAF_USDA=2.459
NC_035088.1	39070176	.	G	A	.	.	MAF_USDA=4.098
NC_035088.1	39070180	.	G	A	.	.	MAF_USDA=3.279
NC_035088.1	39070406	.	C	G	.	.	MAF_USDA=2.083
NC_035088.1	39070471	.	C	G	.	.	MAF_INRAE=5.263;MAF_USDA=3.012
NC_035088.1	39070554	.	G	A	.	.	MAF_INRAE=13.924;MAF_USDA=4.167
NC_035088.1	39070560	.	T	A	.	.	MAF_USDA=1.667
NC_035088.1	39070612	.	G	T	.	.	MAF_USDA=3.333
NC_035088.1	39070652	.	C	G	.	.	MAF_USDA=3.333
NC_035088.1	39070678	.	T	C	.	.	MAF_INRAE=2.532
NC_035088.1	39070683	.	G	A	.	.	MAF_USDA=3.333
NC_035088.1	39070702	.	G	A	.	.	MAF_USDA=16.071
NC_035088.1	39070723	.	C	T	.	.	MAF_INRAE=5.263;MAF_USDA=1.667
NC_035088.1	39070730	.	G	A	.	.	MAF_USDA=1.667
NC_035088.1	39070885	.	G	C	.	.	MAF_USDA=3.333
NC_035088.1	39070894	.	C	A	.	.	MAF_USDA=12.5
NC_035088.1	39071017	.	T	G	.	.	MAF_USDA=19.643
NC_035088.1	39071018	.	G	T	.	.	MAF_USDA=2.083
NC_035088.1	39071098	.	T	G	.	.	MAF_USDA=3.333
NC_035088.1	39071118	.	C	T	.	.	MAF_INRAE=5.263;MAF_USDA=3.571
NC_035088.1	39071123	.	G	A	.	.	MAF_USDA=9.167
NC_035088.1	39071128	.	G	T	.	.	MAF_INRAE=13.924;MAF_USDA=4.167
NC_035088.1	39071249	.	C	A	.	.	MAF_USDA=3.333
NC_035088.1	39071308	.	T	C	.	.	MAF_USDA=15.882
NC_035088.1	39071327	.	G	C	.	.	MAF_USDA=1.639
NC_035088.1	39071344	.	C	G	.	.	MAF_USDA=2.083
NC_035088.1	39071345	.	A	T	.	.	MAF_USDA=2.083
NC_035088.1	39071415	.	G	C	.	.	MAF_USDA=2.083
NC_035088.1	39071432	.	C	A	.	.	MAF_USDA=4.167
NC_035088.1	39071993	.	T	G	.	.	MAF_USDA=22.917
NC_035088.1	39071998	.	C	T	.	.	MAF_USDA=20.833
NC_035088.1	39072764	.	T	G	.	.	MAF_USDA=9.091
NC_035088.1	39072828	.	T	G	.	.	MAF_INRAE=10.526;MAF_USDA=16.667
NC_035088.1	39072847	.	G	A	.	.	MAF_USDA=7.647
NC_035088.1	39072930	.	A	C	.	.	MAF_USDA=8.197
NC_035088.1	39072960	.	C	T	.	.	MAF_USDA=1.667
NC_035088.1	39073077	.	A	G	.	.	MAF_INRAE=5.0;MAF_USDA=14.881
NC_035088.1	39073081	.	G	A	.	.	MAF_USDA=1.667
NC_035088.1	39073216	.	A	C	.	.	MAF_USDA=1.667
NC_035088.1	39073259	.	A	T	.	.	MAF_INRAE=9.167;MAF_USDA=2.5
NC_035088.1	39073321	.	A	T	.	.	MAF_INRAE=22.785;MAF_USDA=35.417
NC_035088.1	39073332	.	C	T	.	.	MAF_INRAE=47.5
NC_035088.1	39073394	.	A	G	.	.	MAF_INRAE=9.494;MAF_USDA=2.5
NC_035088.1	39073459	.	C	A	.	.	MAF_USDA=10.417
NC_035088.1	39073487	.	A	C	.	.	MAF_USDA=2.083
NC_035088.1	39073503	.	T	G	.	.	MAF_INRAE=16.456;MAF_USDA=39.286
NC_035088.1	39073523	.	T	G	.	.	MAF_USDA=2.5
NC_035088.1	39073546	.	G	A	.	.	MAF_USDA=1.667
NC_035088.1	39073549	.	G	A	.	.	MAF_USDA=3.333
NC_035088.1	39073551	.	G	A	.	.	MAF_INRAE=5.833;MAF_USDA=8.333
NC_035088.1	39073557	.	G	T	.	.	MAF_INRAE=31.013;MAF_USDA=23.81
NC_035088.1	39073559	.	C	A	.	.	MAF_INRAE=15.789;MAF_USDA=2.5
NC_035088.1	39073576	.	G	A	.	.	MAF_INRAE=22.152;MAF_USDA=19.048
NC_035088.1	39073615	.	A	G	.	.	MAF_INRAE=14.557;MAF_USDA=12.5
NC_035088.1	39073694	.	C	T	.	.	MAF_USDA=3.333
NC_035088.1	39073708	.	G	A	.	.	MAF_USDA=3.333
NC_035088.1	39073727	.	G	C	.	.	MAF_INRAE=37.975;MAF_USDA=19.643
NC_035088.1	39073741	.	T	G	.	.	MAF_USDA=4.167
NC_035088.1	39073743	.	G	T	.	.	MAF_INRAE=31.013;MAF_USDA=22.024
NC_035088.1	39073746	.	G	A	.	.	MAF_USDA=3.333
NC_035088.1	39073780	.	A	G	.	.	MAF_INRAE=9.494;MAF_USDA=5.0
NC_035088.1	39073822	.	T	C	.	.	MAF_INRAE=8.861;MAF_USDA=5.833
NC_035088.1	39073831	.	G	A	.	.	MAF_INRAE=10.759;MAF_USDA=5.833
NC_035088.1	39073870	.	G	T	.	.	MAF_USDA=8.333
NC_035088.1	39073930	.	G	T	.	.	MAF_USDA=14.583
NC_035088.1	39073943	.	T	C	.	.	MAF_USDA=20.482
NC_035088.1	39074006	.	C	G	.	.	MAF_USDA=13.529
NC_035088.1	39074053	.	G	A	.	.	MAF_INRAE=9.494;MAF_USDA=6.557
NC_035088.1	39074062	.	G	T	.	.	MAF_INRAE=9.494;MAF_USDA=4.918
NC_035088.1	39074063	.	A	T	.	.	MAF_INRAE=10.833;MAF_USDA=4.918
NC_035088.1	39074083	.	A	G	.	.	MAF_USDA=14.583
NC_035088.1	39074115	.	G	T	.	.	MAF_INRAE=12.658;MAF_USDA=43.452
NC_035088.1	39074240	.	G	T	.	.	MAF_USDA=2.083
NC_035088.1	39074462	.	C	A	.	.	MAF_USDA=13.855
NC_035088.1	39074488	.	C	A	.	.	MAF_USDA=1.667
NC_035088.1	39074507	.	G	T	.	.	MAF_USDA=1.19
NC_035088.1	39074518	.	A	G	.	.	MAF_USDA=13.095
NC_035088.1	39074531	.	G	A	.	.	MAF_INRAE=27.848;MAF_USDA=18.235
NC_035088.1	39074541	.	C	A	.	.	MAF_USDA=5.738
NC_035088.1	39074600	.	G	C	.	.	MAF_USDA=2.083
NC_035088.1	39074615	.	G	A	.	.	MAF_USDA=1.639
NC_035088.1	39074731	.	G	T	.	.	MAF_USDA=6.667
NC_035088.1	39074767	.	G	T	.	.	MAF_INRAE=12.658;MAF_USDA=42.857
NC_035088.1	39074790	.	C	T	.	.	MAF_USDA=4.167
NC_035088.1	39074800	.	A	C	.	.	MAF_USDA=1.667
NC_035088.1	39074884	.	G	A	.	.	MAF_USDA=6.557
NC_035088.1	39074932	.	T	C	.	.	MAF_USDA=16.071
NC_035088.1	39074936	.	T	A	.	.	MAF_INRAE=10.833;MAF_USDA=5.0
NC_035088.1	39075007	.	G	A	.	.	MAF_USDA=6.548
NC_035088.1	39075009	.	A	C	.	.	MAF_USDA=17.262
NC_035088.1	39075018	.	C	T	.	.	MAF_INRAE=9.494;MAF_USDA=5.0
NC_035088.1	39075028	.	G	A	.	.	MAF_INRAE=10.526;MAF_USDA=18.75
NC_035088.1	39075036	.	G	T	.	.	MAF_USDA=2.083
NC_035088.1	39075049	.	G	A	.	.	MAF_INRAE=8.861;MAF_USDA=6.667
NC_035088.1	39075062	.	C	T	.	.	MAF_INRAE=15.789;MAF_USDA=2.5
NC_035088.1	39075127	.	T	A	.	.	MAF_USDA=1.19
NC_035088.1	39075132	.	A	C	.	.	MAF_INRAE=10.127
NC_035088.1	39075164	.	G	A	.	.	MAF_USDA=4.918
NC_035088.1	39075360	.	A	T	.	.	MAF_INRAE=10.526;MAF_USDA=5.952
NC_035088.1	39075384	.	C	T	.	.	MAF_INRAE=12.025;MAF_USDA=41.667
NC_035088.1	39075394	.	T	C	.	.	MAF_USDA=9.524
NC_035088.1	39075437	.	T	A	.	.	MAF_INRAE=25.316;MAF_USDA=8.929
NC_035088.1	39075503	.	G	A	.	.	MAF_USDA=4.167
NC_035088.1	39075599	.	A	C	.	.	MAF_USDA=16.071
NC_035088.1	39075636	.	G	T	.	.	MAF_USDA=3.333
NC_035088.1	39075638	.	A	C	.	.	MAF_USDA=3.333
NC_035088.1	39075709	.	T	G	.	.	MAF_USDA=7.738
NC_035088.1	39075712	.	C	A	.	.	MAF_USDA=3.333
NC_035088.1	39075727	.	C	A	.	.	MAF_INRAE=5.263;MAF_USDA=1.667
NC_035088.1	39075799	.	C	T	.	.	MAF_USDA=1.667
NC_035088.1	39075817	.	A	T	.	.	MAF_USDA=1.667
NC_035088.1	39075820	.	T	G	.	.	MAF_USDA=5.833
NC_035088.1	39075868	.	C	T	.	.	MAF_USDA=4.819
NC_035088.1	39075870	.	A	T	.	.	MAF_USDA=14.583
NC_035088.1	39075885	.	T	A	.	.	MAF_USDA=5.833
NC_035088.1	39075896	.	T	G	.	.	MAF_USDA=1.667
NC_035088.1	39075920	.	C	T	.	.	MAF_INRAE=4.167
NC_035088.1	39075934	.	T	G	.	.	MAF_INRAE=24.051;MAF_USDA=9.167
NC_035088.1	39075939	.	G	A	.	.	MAF_INRAE=15.789;MAF_USDA=2.5
NC_035088.1	39075952	.	G	A	.	.	MAF_USDA=2.5
NC_035088.1	39075966	.	C	T	.	.	MAF_USDA=3.333
NC_035088.1	39076040	.	G	A	.	.	MAF_USDA=1.667
NC_035088.1	39076050	.	A	T	.	.	MAF_INRAE=10.526;MAF_USDA=19.048
NC_035088.1	39076125	.	G	A	.	.	MAF_INRAE=10.127;MAF_USDA=4.167
NC_035088.1	39076134	.	C	T	.	.	MAF_USDA=5.0
NC_035088.1	39076135	.	T	A	.	.	MAF_USDA=5.833
NC_035088.1	39076201	.	G	C	.	.	MAF_USDA=2.083
NC_035088.1	39076222	.	G	T	.	.	MAF_INRAE=10.526;MAF_USDA=7.738
NC_035088.1	39076229	.	A	G	.	.	MAF_USDA=6.548
NC_035088.1	39076251	.	C	T	.	.	MAF_INRAE=27.215;MAF_USDA=39.286
NC_035088.1	39076291	.	G	A	.	.	MAF_USDA=4.167
NC_035088.1	39076328	.	C	G	.	.	MAF_INRAE=27.215;MAF_USDA=16.071
NC_035088.1	39076348	.	A	G	.	.	MAF_INRAE=10.526;MAF_USDA=5.952
NC_035088.1	39076384	.	C	T	.	.	MAF_USDA=1.667
NC_035088.1	39076512	.	C	T	.	.	MAF_INRAE=24.684;MAF_USDA=17.262
NC_035088.1	39076518	.	A	G	.	.	MAF_INRAE=29.167;MAF_USDA=37.5
NC_035088.1	39076544	.	C	A	.	.	MAF_USDA=7.5
NC_035088.1	39076600	.	T	G	.	.	MAF_USDA=5.738
NC_035088.1	39076624	.	C	A	.	.	MAF_INRAE=39.873;MAF_USDA=24.706
NC_035088.1	39076630	.	T	G	.	.	MAF_USDA=1.639
NC_035088.1	39076648	.	C	A	.	.	MAF_USDA=6.557
NC_035088.1	39076669	.	C	A	.	.	MAF_INRAE=39.873;MAF_USDA=24.706
NC_035088.1	39076723	.	G	C	.	.	MAF_INRAE=39.873
NC_035088.1	39076727	.	T	A	.	.	MAF_USDA=6.471
NC_035088.1	39076740	.	A	T	.	.	MAF_INRAE=42.5
NC_035088.1	39076747	.	A	T	.	.	MAF_INRAE=42.5
NC_035088.1	39076789	.	G	A	.	.	MAF_INRAE=18.354;MAF_USDA=7.377
NC_035088.1	39076794	.	A	G	.	.	MAF_USDA=13.115
NC_035088.1	39076808	.	A	G	.	.	MAF_USDA=2.459
NC_035088.1	39076835	.	C	T	.	.	MAF_USDA=5.882
NC_035088.1	39076896	.	T	C	.	.	MAF_INRAE=39.873;MAF_USDA=25.294
NC_035088.1	39076933	.	C	G	.	.	MAF_INRAE=12.025;MAF_USDA=16.667
NC_035088.1	39076953	.	A	T	.	.	MAF_INRAE=39.873;MAF_USDA=25.294
NC_035088.1	39076955	.	A	C	.	.	MAF_INRAE=42.5;MAF_USDA=25.294
NC_035088.1	39076967	.	A	T	.	.	MAF_USDA=3.279
NC_035088.1	39076999	.	G	A	.	.	MAF_INRAE=5.0;MAF_USDA=8.824
NC_035088.1	39077172	.	C	T	.	.	MAF_INRAE=46.203;MAF_USDA=28.824
NC_035088.1	39077201	.	T	A	.	.	MAF_USDA=3.279
NC_035088.1	39077227	.	A	C	.	.	MAF_USDA=1.639
NC_035088.1	39077238	.	G	C	.	.	MAF_INRAE=36.709;MAF_USDA=12.353
NC_035088.1	39077273	.	G	A	.	.	MAF_USDA=3.279
NC_035088.1	39077321	.	C	T	.	.	MAF_INRAE=39.873;MAF_USDA=31.176
NC_035088.1	39077324	.	A	G	.	.	MAF_USDA=3.279
NC_035088.1	39077349	.	A	G	.	.	MAF_INRAE=14.557;MAF_USDA=40.588
NC_035088.1	39077368	.	T	C	.	.	MAF_INRAE=4.167
NC_035088.1	39077440	.	T	A	.	.	MAF_USDA=6.471
NC_035088.1	39077472	.	G	A	.	.	MAF_INRAE=46.203;MAF_USDA=39.412
NC_035088.1	39077473	.	T	A	.	.	MAF_INRAE=45.833;MAF_USDA=39.412
NC_035088.1	39077649	.	G	T	.	.	MAF_INRAE=14.557;MAF_USDA=10.656
NC_035088.1	39077696	.	T	G	.	.	MAF_INRAE=5.263
NC_035088.1	39077703	.	T	A	.	.	MAF_INRAE=39.873;MAF_USDA=34.706
NC_035088.1	39077796	.	T	A	.	.	MAF_INRAE=45.57;MAF_USDA=27.647
NC_035088.1	39077807	.	T	A	.	.	MAF_INRAE=44.937;MAF_USDA=35.294
NC_035088.1	39077840	.	T	G	.	.	MAF_INRAE=5.833;MAF_USDA=15.663
NC_035088.1	39077845	.	G	A	.	.	MAF_INRAE=8.228;MAF_USDA=3.39
NC_035088.1	39077874	.	T	A	.	.	MAF_INRAE=5.263;MAF_USDA=12.048
NC_035088.1	39077883	.	C	T	.	.	MAF_INRAE=46.203;MAF_USDA=30.12
NC_035088.1	39077884	.	G	A	.	.	MAF_USDA=16.867
NC_035088.1	39077909	.	A	G	.	.	MAF_INRAE=45.57;MAF_USDA=30.12
NC_035088.1	39077964	.	C	T	.	.	MAF_USDA=3.333
NC_035088.1	39077989	.	T	A	.	.	MAF_INRAE=9.494;MAF_USDA=1.667
NC_035088.1	39078001	.	G	T	.	.	MAF_INRAE=9.494;MAF_USDA=1.667
NC_035088.1	39078023	.	G	T	.	.	MAF_USDA=5.833
NC_035088.1	39078030	.	A	T	.	.	MAF_INRAE=9.494;MAF_USDA=1.667
NC_035088.1	39078043	.	C	T	.	.	MAF_INRAE=8.228;MAF_USDA=5.833
NC_035088.1	39078044	.	G	A	.	.	MAF_INRAE=9.167;MAF_USDA=2.5
NC_035088.1	39078080	.	C	A	.	.	MAF_INRAE=5.263;MAF_USDA=10.714
NC_035088.1	39078177	.	G	A	.	.	MAF_INRAE=10.759;MAF_USDA=4.167
NC_035088.1	39078254	.	T	C	.	.	MAF_INRAE=35.443;MAF_USDA=30.0
NC_035088.1	39078280	.	G	T	.	.	MAF_USDA=9.412
NC_035088.1	39078487	.	A	G	.	.	MAF_INRAE=6.667;MAF_USDA=1.765
NC_035088.1	39078502	.	T	C	.	.	MAF_INRAE=45.57;MAF_USDA=29.412
NC_035088.1	39078669	.	A	C	.	.	MAF_INRAE=13.924;MAF_USDA=11.765
NC_035088.1	39078719	.	G	T	.	.	MAF_USDA=3.279
NC_035088.1	39078757	.	T	A	.	.	MAF_INRAE=44.937;MAF_USDA=29.412
NC_035088.1	39078760	.	T	G	.	.	MAF_INRAE=20.833;MAF_USDA=4.118
NC_035088.1	39078817	.	A	G	.	.	MAF_USDA=8.824
NC_035088.1	39078826	.	G	A	.	.	MAF_INRAE=6.667;MAF_USDA=12.941
NC_035088.1	39078886	.	C	G	.	.	MAF_USDA=6.557
NC_035088.1	39078925	.	G	C	.	.	MAF_USDA=10.0
NC_035088.1	39079034	.	G	C	.	.	MAF_INRAE=9.494;MAF_USDA=2.353
NC_035088.1	39079038	.	T	A	.	.	MAF_USDA=1.639
NC_035088.1	39079039	.	G	T	.	.	MAF_USDA=6.471
NC_035088.1	39079056	.	T	C	.	.	MAF_USDA=29.167
NC_035088.1	39079121	.	C	A	.	.	MAF_USDA=7.647
NC_035088.1	39079164	.	T	A	.	.	MAF_INRAE=13.291;MAF_USDA=4.118
NC_035088.1	39079246	.	T	G	.	.	MAF_INRAE=36.709;MAF_USDA=17.647
NC_035088.1	39079251	.	G	A	.	.	MAF_INRAE=9.167;MAF_USDA=2.459
NC_035088.1	39079383	.	A	T	.	.	MAF_USDA=2.083
NC_035088.1	39079538	.	A	G	.	.	MAF_USDA=6.557
NC_035088.1	39079610	.	T	C	.	.	MAF_INRAE=45.57;MAF_USDA=26.471
NC_035088.1	39079625	.	A	T	.	.	MAF_USDA=4.167
NC_035088.1	39079626	.	T	A	.	.	MAF_USDA=7.647
NC_035088.1	39079628	.	A	T	.	.	MAF_USDA=8.929
NC_035088.1	39079703	.	G	A	.	.	MAF_INRAE=5.263;MAF_USDA=1.639
NC_035088.1	39079730	.	T	C	.	.	MAF_INRAE=35.443;MAF_USDA=41.667
NC_035088.1	39079753	.	G	T	.	.	MAF_INRAE=13.924;MAF_USDA=11.765
NC_035088.1	39079780	.	G	C	.	.	MAF_USDA=7.647
NC_035088.1	39079788	.	A	C	.	.	MAF_INRAE=9.494;MAF_USDA=2.941
NC_035088.1	39079860	.	C	G	.	.	MAF_USDA=5.882
NC_035088.1	39079875	.	A	G	.	.	MAF_USDA=1.639
NC_035088.1	39079898	.	G	A	.	.	MAF_INRAE=10.759;MAF_USDA=4.918
NC_035088.1	39079992	.	A	T	.	.	MAF_INRAE=6.667;MAF_USDA=1.765
NC_035088.1	39080005	.	G	T	.	.	MAF_INRAE=6.667;MAF_USDA=1.765
NC_035088.1	39080015	.	A	T	.	.	MAF_USDA=10.0
NC_035088.1	39080022	.	A	T	.	.	MAF_INRAE=36.709;MAF_USDA=27.059
NC_035088.1	39080052	.	T	C	.	.	MAF_USDA=2.083
NC_035088.1	39080238	.	T	C	.	.	MAF_INRAE=43.038;MAF_USDA=35.882
NC_035088.1	39080369	.	A	T	.	.	MAF_USDA=3.279
NC_035088.1	39080407	.	T	C	.	.	MAF_INRAE=13.924;MAF_USDA=3.529
NC_035088.1	39080535	.	G	A	.	.	MAF_INRAE=18.354;MAF_USDA=12.353
NC_035088.1	39080587	.	A	C	.	.	MAF_USDA=7.647
NC_035088.1	39080598	.	C	A	.	.	MAF_USDA=2.459
NC_035088.1	39080637	.	A	G	.	.	MAF_USDA=10.656
NC_035088.1	39080750	.	T	C	.	.	MAF_INRAE=35.443;MAF_USDA=4.167
NC_035088.1	39080754	.	C	A	.	.	MAF_INRAE=5.833;MAF_USDA=8.235
NC_035088.1	39080909	.	T	C	.	.	MAF_USDA=8.235
NC_035088.1	39080940	.	G	T	.	.	MAF_USDA=6.557
NC_035088.1	39081024	.	A	C	.	.	MAF_INRAE=16.456;MAF_USDA=14.706
NC_035088.1	39081028	.	A	C	.	.	MAF_USDA=3.279
NC_035088.1	39081099	.	A	G	.	.	MAF_INRAE=24.684;MAF_USDA=22.353
NC_035088.1	39081309	.	C	T	.	.	MAF_USDA=1.639
NC_035088.1	39081310	.	G	A	.	.	MAF_INRAE=33.544;MAF_USDA=25.294
NC_035088.1	39081317	.	C	T	.	.	MAF_USDA=4.098
NC_035088.1	39081324	.	G	A	.	.	MAF_USDA=4.918
NC_035088.1	39081546	.	C	A	.	.	MAF_INRAE=9.494;MAF_USDA=2.459
NC_035088.1	39081685	.	T	C	.	.	MAF_INRAE=34.177;MAF_USDA=23.529
NC_035088.1	39081699	.	A	C	.	.	MAF_INRAE=5.833;MAF_USDA=9.412
NC_035088.1	39081708	.	C	A	.	.	MAF_USDA=3.279
NC_035088.1	39081718	.	G	T	.	.	MAF_USDA=2.083
NC_035088.1	39081739	.	T	A	.	.	MAF_INRAE=15.789;MAF_USDA=2.459
NC_035088.1	39081820	.	C	A	.	.	MAF_USDA=2.083
NC_035088.1	39081827	.	C	T	.	.	MAF_USDA=8.197
NC_035088.1	39081923	.	T	C	.	.	MAF_USDA=2.083
NC_035088.1	39081959	.	C	T	.	.	MAF_INRAE=23.418;MAF_USDA=16.471
NC_035088.1	39081989	.	G	T	.	.	MAF_INRAE=33.544;MAF_USDA=27.059
NC_035088.1	39081991	.	A	G	.	.	MAF_INRAE=30.833;MAF_USDA=25.882
NC_035088.1	39082020	.	A	G	.	.	MAF_INRAE=18.354;MAF_USDA=15.294
NC_035088.1	39082069	.	T	C	.	.	MAF_INRAE=31.667
NC_035088.1	39082071	.	G	C	.	.	MAF_INRAE=31.667
NC_035088.1	39082090	.	G	A	.	.	MAF_INRAE=8.228;MAF_USDA=4.098
NC_035088.1	39082170	.	C	T	.	.	MAF_INRAE=23.418;MAF_USDA=17.647
NC_035088.1	39082172	.	C	A	.	.	MAF_INRAE=15.789;MAF_USDA=1.639
NC_035088.1	39082179	.	A	T	.	.	MAF_INRAE=20.886;MAF_USDA=7.059
NC_035088.1	39082181	.	G	T	.	.	MAF_INRAE=19.167;MAF_USDA=7.059
NC_035088.1	39082242	.	G	T	.	.	MAF_USDA=6.471
NC_035088.1	39082253	.	T	G	.	.	MAF_USDA=1.639
NC_035088.1	39082262	.	C	A	.	.	MAF_USDA=7.377
NC_035088.1	39082268	.	G	A	.	.	MAF_INRAE=5.263;MAF_USDA=4.167
NC_035088.1	39082279	.	A	G	.	.	MAF_USDA=11.176
NC_035088.1	39082301	.	A	G	.	.	MAF_INRAE=34.177;MAF_USDA=25.294
NC_035088.1	39082332	.	G	C	.	.	MAF_USDA=1.639
NC_035088.1	39082371	.	G	T	.	.	MAF_USDA=2.083
NC_035088.1	39082440	.	C	T	.	.	MAF_INRAE=34.177;MAF_USDA=25.294
NC_035088.1	39082505	.	A	C	.	.	MAF_INRAE=21.519;MAF_USDA=7.059
NC_035088.1	39082516	.	A	C	.	.	MAF_USDA=2.459
NC_035088.1	39082541	.	G	A	.	.	MAF_INRAE=7.595;MAF_USDA=4.098
NC_035088.1	39082570	.	C	G	.	.	MAF_INRAE=9.494;MAF_USDA=1.639
NC_035088.1	39082581	.	C	G	.	.	MAF_INRAE=33.544;MAF_USDA=24.706
NC_035088.1	39082586	.	G	A	.	.	MAF_INRAE=49.367;MAF_USDA=31.176
NC_035088.1	39082631	.	C	T	.	.	MAF_INRAE=6.667;MAF_USDA=1.765
NC_035088.1	39082632	.	G	A	.	.	MAF_INRAE=17.722;MAF_USDA=12.353
NC_035088.1	39082648	.	T	A	.	.	MAF_USDA=3.279
NC_035088.1	39082695	.	C	A	.	.	MAF_INRAE=6.667
NC_035088.1	39082727	.	C	T	.	.	MAF_INRAE=6.962
NC_035088.1	39082765	.	A	T	.	.	MAF_INRAE=15.789;MAF_USDA=15.294
NC_035088.1	39082767	.	A	C	.	.	MAF_USDA=1.639
NC_035088.1	39082783	.	G	A	.	.	MAF_INRAE=5.833;MAF_USDA=8.824
NC_035088.1	39082788	.	C	A,T	.	.	MAF_INRAE=6.962;MAF_USDA=2.459
NC_035088.1	39082790	.	G	T	.	.	MAF_USDA=2.459
NC_035088.1	39082791	.	G	C	.	.	MAF_USDA=2.459
NC_035088.1	39082803	.	T	G	.	.	MAF_USDA=2.459
NC_035088.1	39082891	.	C	A	.	.	MAF_INRAE=17.722;MAF_USDA=4.706
NC_035088.1	39082899	.	T	C	.	.	MAF_USDA=24.706
NC_035088.1	39082902	.	A	G	.	.	MAF_USDA=9.412
NC_035088.1	39082907	.	A	T,*	.	.	MAF_INRAE=21.053;MAF_USDA=24.118
NC_035088.1	39082944	.	C	T	.	.	MAF_USDA=2.459
NC_035088.1	39082946	.	T	C	.	.	MAF_USDA=27.059
NC_035088.1	39082947	.	G	A	.	.	MAF_USDA=5.882
NC_035088.1	39083064	.	C	G	.	.	MAF_USDA=7.647
NC_035088.1	39083107	.	T	C	.	.	MAF_INRAE=5.263;MAF_USDA=3.529
NC_035088.1	39083117	.	A	C	.	.	MAF_USDA=2.353
NC_035088.1	39083146	.	A	C	.	.	MAF_USDA=27.647
NC_035088.1	39083171	.	T	A	.	.	MAF_INRAE=6.667;MAF_USDA=36.471
NC_035088.1	39083181	.	G	A	.	.	MAF_INRAE=15.19;MAF_USDA=11.176
NC_035088.1	39083197	.	C	A	.	.	MAF_USDA=6.557
NC_035088.1	39083199	.	G	A	.	.	MAF_USDA=2.083
NC_035088.1	39083229	.	C	T	.	.	MAF_USDA=1.639
NC_035088.1	39083230	.	G	A	.	.	MAF_INRAE=34.177;MAF_USDA=25.882
NC_035088.1	39083328	.	G	A	.	.	MAF_USDA=4.167
NC_035088.1	39083349	.	T	C	.	.	MAF_INRAE=10.526;MAF_USDA=2.459
NC_035088.1	39083403	.	C	T	.	.	MAF_USDA=3.279
NC_035088.1	39083432	.	T	A	.	.	MAF_INRAE=4.167
NC_035088.1	39083564	.	C	T	.	.	MAF_INRAE=24.051;MAF_USDA=17.059
NC_035088.1	39083565	.	G	A	.	.	MAF_USDA=1.639
NC_035088.1	39083573	.	G	A	.	.	MAF_INRAE=24.051;MAF_USDA=28.235
NC_035088.1	39083596	.	T	A	.	.	MAF_USDA=7.647
NC_035088.1	39083719	.	T	G	.	.	MAF_USDA=2.459
NC_035088.1	39083765	.	G	A	.	.	MAF_INRAE=10.526;MAF_USDA=15.882
NC_035088.1	39083805	.	G	A	.	.	MAF_USDA=7.647
NC_035088.1	39083851	.	A	T	.	.	MAF_INRAE=10.526;MAF_USDA=1.639
NC_035088.1	39083852	.	A	T	.	.	MAF_USDA=1.639
NC_035088.1	39083863	.	G	T	.	.	MAF_INRAE=18.987;MAF_USDA=4.098
NC_035088.1	39083890	.	A	G	.	.	MAF_INRAE=17.089;MAF_USDA=5.294
NC_035088.1	39083892	.	G	C	.	.	MAF_USDA=1.639
NC_035088.1	39083894	.	A	G	.	.	MAF_INRAE=33.544;MAF_USDA=24.706
NC_035088.1	39083938	.	C	T	.	.	MAF_USDA=1.639
NC_035088.1	39083947	.	G	T	.	.	MAF_USDA=4.098
NC_035088.1	39083952	.	C	G	.	.	MAF_USDA=4.167
NC_035088.1	39084139	.	G	A	.	.	MAF_INRAE=5.833;MAF_USDA=8.235
NC_035088.1	39084190	.	C	T	.	.	MAF_USDA=2.083
NC_035088.1	39084191	.	T	C	.	.	MAF_USDA=2.083
NC_035088.1	39084193	.	C	T	.	.	MAF_USDA=2.083
NC_035088.1	39084199	.	C	T	.	.	MAF_INRAE=34.177;MAF_USDA=24.118
NC_035088.1	39084207	.	T	A	.	.	MAF_INRAE=34.177;MAF_USDA=24.118
NC_035088.1	39084229	.	C	T	.	.	MAF_INRAE=34.177;MAF_USDA=24.118
NC_035088.1	39084260	.	G	T	.	.	MAF_INRAE=34.177;MAF_USDA=22.941
NC_035088.1	39084277	.	T	G	.	.	MAF_USDA=4.118
NC_035088.1	39084338	.	A	T	.	.	MAF_INRAE=34.177;MAF_USDA=24.118
NC_035088.1	39084614	.	A	T	.	.	MAF_USDA=1.667
NC_035088.1	39084617	.	A	G	.	.	MAF_USDA=1.667
NC_035088.1	39084638	.	A	C	.	.	MAF_INRAE=41.139;MAF_USDA=37.059
NC_035088.1	39084644	.	A	G	.	.	MAF_USDA=4.706
NC_035088.1	39084680	.	T	G	.	.	MAF_INRAE=10.526;MAF_USDA=15.882
NC_035088.1	39084709	.	A	G	.	.	MAF_INRAE=36.076;MAF_USDA=25.294
NC_035088.1	39084710	.	G	A	.	.	MAF_USDA=7.377
NC_035088.1	39084751	.	T	C	.	.	MAF_INRAE=5.263;MAF_USDA=1.639
NC_035088.1	39084786	.	C	T	.	.	MAF_USDA=4.098
NC_035088.1	39084824	.	A	T	.	.	MAF_INRAE=5.263;MAF_USDA=1.639
NC_035088.1	39084883	.	A	T	.	.	MAF_USDA=4.706
NC_035088.1	39084932	.	A	C	.	.	MAF_USDA=2.083
NC_035088.1	39084979	.	T	G	.	.	MAF_INRAE=36.076;MAF_USDA=17.059
NC_035088.1	39084988	.	G	A	.	.	MAF_INRAE=15.19;MAF_USDA=18.824
NC_035088.1	39085136	.	A	G	.	.	MAF_USDA=11.176
NC_035088.1	39085191	.	G	T	.	.	MAF_USDA=7.647
NC_035088.1	39085245	.	A	T	.	.	MAF_USDA=7.377
NC_035088.1	39085279	.	T	G	.	.	MAF_INRAE=33.544;MAF_USDA=17.647
NC_035088.1	39085346	.	T	C	.	.	MAF_INRAE=5.833
NC_035088.1	39085370	.	A	G	.	.	MAF_INRAE=3.333
NC_035088.1	39085378	.	C	T	.	.	MAF_USDA=8.824
NC_035088.1	39085474	.	T	C	.	.	MAF_USDA=1.639
NC_035088.1	39085507	.	C	A	.	.	MAF_INRAE=7.595;MAF_USDA=4.098
NC_035088.1	39085514	.	C	A	.	.	MAF_INRAE=5.263;MAF_USDA=2.459
NC_035088.1	39085608	.	G	A	.	.	MAF_INRAE=5.263;MAF_USDA=1.639
NC_035088.1	39085687	.	G	A	.	.	MAF_USDA=1.639
NC_035088.1	39085754	.	C	A	.	.	MAF_INRAE=10.526;MAF_USDA=14.118
NC_035088.1	39085789	.	T	A	.	.	MAF_INRAE=35.833;MAF_USDA=14.583
NC_035088.1	39085822	.	T	A	.	.	MAF_USDA=4.167
NC_035088.1	39086012	.	T	C	.	.	MAF_INRAE=39.873;MAF_USDA=45.294
NC_035088.1	39086019	.	G	A	.	.	MAF_USDA=4.167
NC_035088.1	39086051	.	G	T	.	.	MAF_INRAE=24.684;MAF_USDA=5.882
NC_035088.1	39086127	.	C	G	.	.	MAF_INRAE=15.789;MAF_USDA=5.882
NC_035088.1	39086214	.	G	T	.	.	MAF_USDA=5.882
NC_035088.1	39086248	.	T	C	.	.	MAF_INRAE=37.342;MAF_USDA=21.765
NC_035088.1	39086452	.	A	G	.	.	MAF_USDA=7.627
NC_035088.1	39087021	.	T	G	.	.	MAF_USDA=13.043
NC_035088.1	39087042	.	A	T	.	.	MAF_USDA=4.217
NC_035088.1	39087091	.	G	A	.	.	MAF_INRAE=10.526;MAF_USDA=11.905
NC_035088.1	39087128	.	G	T	.	.	MAF_INRAE=21.519;MAF_USDA=23.81
NC_035088.1	39087131	.	G	T	.	.	MAF_USDA=9.167
NC_035088.1	39087175	.	G	A	.	.	MAF_INRAE=10.526;MAF_USDA=12.353
NC_035088.1	39087177	.	A	T	.	.	MAF_USDA=1.639
NC_035088.1	39087178	.	A	T	.	.	MAF_USDA=1.639
NC_035088.1	39087201	.	G	C	.	.	MAF_USDA=9.836
NC_035088.1	39087236	.	C	T	.	.	MAF_USDA=2.941
NC_035088.1	39087243	.	C	T	.	.	MAF_INRAE=50.0;MAF_USDA=22.353
NC_035088.1	39087294	.	G	T	.	.	MAF_USDA=3.279
NC_035088.1	39087457	.	G	T	.	.	MAF_USDA=4.098
NC_035088.1	39087611	.	C	A	.	.	MAF_INRAE=23.418;MAF_USDA=22.353
NC_035088.1	39087825	.	G	A	.	.	MAF_USDA=12.5
NC_035088.1	39087844	.	C	A	.	.	MAF_INRAE=39.873;MAF_USDA=45.882
NC_035088.1	39087869	.	T	C	.	.	MAF_USDA=2.941
NC_035088.1	39087938	.	T	A	.	.	MAF_INRAE=16.456;MAF_USDA=10.656
NC_035088.1	39087939	.	C	G	.	.	MAF_INRAE=13.333;MAF_USDA=10.656
NC_035088.1	39087948	.	G	T	.	.	MAF_USDA=15.294
NC_035088.1	39087997	.	C	T	.	.	MAF_INRAE=5.263;MAF_USDA=1.639
NC_035088.1	39088055	.	C	A	.	.	MAF_INRAE=36.076;MAF_USDA=19.412
NC_035088.1	39088125	.	G	T	.	.	MAF_USDA=4.098
NC_035088.1	39088142	.	G	A	.	.	MAF_INRAE=36.076;MAF_USDA=19.412
NC_035088.1	39088187	.	C	A	.	.	MAF_INRAE=35.443;MAF_USDA=18.824
NC_035088.1	39088192	.	A	C	.	.	MAF_INRAE=5.263
NC_035088.1	39088216	.	T	A	.	.	MAF_INRAE=6.667;MAF_USDA=1.176
NC_035088.1	39088238	.	G	A	.	.	MAF_INRAE=36.076;MAF_USDA=22.619
NC_035088.1	39088387	.	A	C	.	.	MAF_USDA=9.016
NC_035088.1	39088437	.	G	T	.	.	MAF_INRAE=35.0;MAF_USDA=21.176
NC_035088.1	39088530	.	G	C	.	.	MAF_INRAE=36.076;MAF_USDA=21.765
NC_035088.1	39088567	.	C	T	.	.	MAF_INRAE=35.443;MAF_USDA=22.353
NC_035088.1	39088579	.	G	A	.	.	MAF_INRAE=8.228;MAF_USDA=4.098
NC_035088.1	39088585	.	G	A	.	.	MAF_INRAE=35.443;MAF_USDA=22.353
NC_035088.1	39088598	.	A	G	.	.	MAF_INRAE=22.152;MAF_USDA=7.059
NC_035088.1	39088606	.	C	A	.	.	MAF_USDA=2.083
NC_035088.1	39088608	.	T	G	.	.	MAF_INRAE=36.076;MAF_USDA=22.353
NC_035088.1	39088630	.	C	G	.	.	MAF_INRAE=35.443;MAF_USDA=22.353
NC_035088.1	39088707	.	T	C	.	.	MAF_INRAE=6.667
NC_035088.1	39088824	.	G	A	.	.	MAF_INRAE=5.833;MAF_USDA=11.176
NC_035088.1	39088832	.	A	G	.	.	MAF_INRAE=10.526;MAF_USDA=5.882
NC_035088.1	39088839	.	A	G	.	.	MAF_INRAE=36.709;MAF_USDA=22.941
NC_035088.1	39088864	.	C	T	.	.	MAF_INRAE=22.152;MAF_USDA=7.059
NC_035088.1	39088902	.	C	T	.	.	MAF_INRAE=13.924;MAF_USDA=12.295
NC_035088.1	39089028	.	C	A	.	.	MAF_USDA=8.235
NC_035088.1	39089091	.	A	C	.	.	MAF_INRAE=10.759;MAF_USDA=4.167
NC_035088.1	39089206	.	T	C	.	.	MAF_INRAE=36.709;MAF_USDA=30.588
NC_035088.1	39089210	.	A	T	.	.	MAF_INRAE=36.667;MAF_USDA=30.588
NC_035088.1	39089258	.	T	C	.	.	MAF_USDA=4.167
NC_035088.1	39089275	.	A	C	.	.	MAF_INRAE=35.443;MAF_USDA=31.176
NC_035088.1	39089324	.	A	C	.	.	MAF_USDA=1.639
NC_035088.1	39089394	.	T	G	.	.	MAF_INRAE=6.667
NC_035088.1	39089398	.	A	T	.	.	MAF_INRAE=6.667
NC_035088.1	39089400	.	G	C	.	.	MAF_INRAE=6.667
NC_035088.1	39089402	.	A	T	.	.	MAF_INRAE=6.667
NC_035088.1	39089404	.	G	C	.	.	MAF_INRAE=6.667
NC_035088.1	39089406	.	A	T	.	.	MAF_INRAE=6.667
NC_035088.1	39089474	.	C	A	.	.	MAF_USDA=2.083
NC_035088.1	39089478	.	A	C	.	.	MAF_USDA=10.656
NC_035088.1	39089498	.	A	C	.	.	MAF_INRAE=36.076;MAF_USDA=19.412
NC_035088.1	39089549	.	G	T	.	.	MAF_INRAE=36.709;MAF_USDA=22.353
NC_035088.1	39089580	.	A	C	.	.	MAF_INRAE=36.076;MAF_USDA=19.412
NC_035088.1	39089650	.	T	G	.	.	MAF_USDA=4.167
NC_035088.1	39089710	.	C	T	.	.	MAF_INRAE=9.494;MAF_USDA=1.639
NC_035088.1	39089759	.	G	T	.	.	MAF_INRAE=18.354;MAF_USDA=5.738
NC_035088.1	39090069	.	T	C	.	.	MAF_INRAE=15.823;MAF_USDA=4.118
NC_035088.1	39090077	.	G	T	.	.	MAF_USDA=2.353
NC_035088.1	39090090	.	A	G	.	.	MAF_INRAE=23.418;MAF_USDA=13.529
NC_035088.1	39090114	.	C	T	.	.	MAF_INRAE=5.263;MAF_USDA=2.459
NC_035088.1	39090184	.	A	G	.	.	MAF_INRAE=40.506
NC_035088.1	39090243	.	G	C	.	.	MAF_USDA=1.724
NC_035088.1	39090247	.	T	G	.	.	MAF_USDA=1.724
NC_035088.1	39090332	.	G	A	.	.	MAF_INRAE=25.0;MAF_USDA=15.432
NC_035088.1	39090335	.	C	A	.	.	MAF_USDA=6.897
NC_035088.1	39090361	.	C	T	.	.	MAF_INRAE=35.833;MAF_USDA=25.309
NC_035088.1	39090495	.	G	A	.	.	MAF_INRAE=19.167
NC_035088.1	39090510	.	C	T	.	.	MAF_INRAE=35.833;MAF_USDA=22.84
NC_035088.1	39090527	.	G	C	.	.	MAF_INRAE=36.667;MAF_USDA=25.926
NC_035088.1	39090552	.	C	A	.	.	MAF_USDA=1.724
NC_035088.1	39090562	.	A	G	.	.	MAF_INRAE=25.833;MAF_USDA=16.667
NC_035088.1	39090599	.	C	A	.	.	MAF_USDA=1.724
NC_035088.1	39090606	.	T	C	.	.	MAF_USDA=10.494
NC_035088.1	39090754	.	G	T	.	.	MAF_INRAE=18.333;MAF_USDA=23.457
NC_035088.1	39090784	.	C	A	.	.	MAF_INRAE=25.833;MAF_USDA=15.432
NC_035088.1	39090814	.	C	T	.	.	MAF_INRAE=5.833;MAF_USDA=11.728
NC_035088.1	39090881	.	A	G	.	.	MAF_INRAE=35.0;MAF_USDA=22.84
NC_035088.1	39090886	.	C	T	.	.	MAF_INRAE=25.833;MAF_USDA=16.667
NC_035088.1	39090950	.	C	A	.	.	MAF_INRAE=36.667;MAF_USDA=43.21
NC_035088.1	39090953	.	G	A	.	.	MAF_INRAE=25.833;MAF_USDA=16.667
NC_035088.1	39090988	.	A	G	.	.	MAF_INRAE=36.667;MAF_USDA=25.926
NC_035088.1	39091014	.	C	T	.	.	MAF_USDA=2.174
NC_035088.1	39091015	.	C	G	.	.	MAF_USDA=2.174
NC_035088.1	39091123	.	C	T	.	.	MAF_USDA=5.172
NC_035088.1	39091151	.	C	A	.	.	MAF_INRAE=35.0;MAF_USDA=26.22
NC_035088.1	39091204	.	T	A	.	.	MAF_USDA=14.458
NC_035088.1	39091273	.	C	A	.	.	MAF_USDA=2.083
NC_035088.1	39091300	.	A	T	.	.	MAF_INRAE=5.833;MAF_USDA=10.843
NC_035088.1	39091322	.	T	G	.	.	MAF_INRAE=35.833;MAF_USDA=26.829
NC_035088.1	39091331	.	G	A	.	.	MAF_USDA=5.172
NC_035088.1	39091391	.	T	G	.	.	MAF_USDA=7.377
NC_035088.1	39091396	.	G	T	.	.	MAF_INRAE=23.418;MAF_USDA=13.529
NC_035088.1	39091450	.	C	T	.	.	MAF_INRAE=23.418;MAF_USDA=12.941
NC_035088.1	39091471	.	A	G	.	.	MAF_INRAE=39.873;MAF_USDA=36.471
NC_035088.1	39091492	.	C	A	.	.	MAF_INRAE=17.722;MAF_USDA=7.647
NC_035088.1	39091500	.	G	A	.	.	MAF_INRAE=12.5;MAF_USDA=8.197
NC_035088.1	39091544	.	T	A	.	.	MAF_INRAE=23.418;MAF_USDA=13.529
NC_035088.1	39091550	.	C	A	.	.	MAF_INRAE=39.873;MAF_USDA=47.647
NC_035088.1	39091554	.	T	A	.	.	MAF_INRAE=10.833;MAF_USDA=15.574
NC_035088.1	39091691	.	G	A	.	.	MAF_USDA=2.976
NC_035088.1	39091826	.	G	T	.	.	MAF_INRAE=34.81;MAF_USDA=21.765
NC_035088.1	39091912	.	C	A	.	.	MAF_USDA=2.941
NC_035088.1	39091952	.	C	A	.	.	MAF_USDA=6.471
NC_035088.1	39092016	.	G	T	.	.	MAF_USDA=2.941
NC_035088.1	39092033	.	T	C	.	.	MAF_USDA=47.647
NC_035088.1	39092034	.	A	T	.	.	MAF_USDA=47.059
NC_035088.1	39092035	.	G	A	.	.	MAF_USDA=47.059
NC_035088.1	39092051	.	T	A	.	.	MAF_INRAE=18.354;MAF_USDA=11.765
NC_035088.1	39092089	.	G	C	.	.	MAF_INRAE=18.354;MAF_USDA=5.738
NC_035088.1	39092102	.	G	A	.	.	MAF_USDA=2.941
NC_035088.1	39092176	.	C	A	.	.	MAF_INRAE=5.263;MAF_USDA=1.765
NC_035088.1	39092300	.	T	A	.	.	MAF_INRAE=5.263
NC_035088.1	39092315	.	T	A	.	.	MAF_INRAE=5.263
NC_035088.1	39092422	.	C	T	.	.	MAF_INRAE=24.684;MAF_USDA=21.176
NC_035088.1	39092472	.	G	A	.	.	MAF_INRAE=36.076;MAF_USDA=27.059
NC_035088.1	39092474	.	C	T	.	.	MAF_USDA=5.833
NC_035088.1	39092507	.	C	A	.	.	MAF_INRAE=39.873;MAF_USDA=46.429
NC_035088.1	39092549	.	T	A	.	.	MAF_INRAE=5.833;MAF_USDA=10.119
NC_035088.1	39092565	.	T	G	.	.	MAF_USDA=1.639
NC_035088.1	39092671	.	C	G	.	.	MAF_USDA=2.941
NC_035088.1	39092682	.	C	T	.	.	MAF_INRAE=22.152;MAF_USDA=7.059
NC_035088.1	39092711	.	G	T	.	.	MAF_INRAE=39.873;MAF_USDA=47.059
NC_035088.1	39092749	.	G	C	.	.	MAF_INRAE=36.076;MAF_USDA=26.471
NC_035088.1	39092753	.	A	G	.	.	MAF_INRAE=37.5;MAF_USDA=47.647
NC_035088.1	39092758	.	C	T	.	.	MAF_USDA=2.941
NC_035088.1	39092759	.	A	T	.	.	MAF_USDA=2.941
NC_035088.1	39092760	.	G	T	.	.	MAF_USDA=11.176
NC_035088.1	39092889	.	A	C	.	.	MAF_INRAE=39.241;MAF_USDA=47.647
NC_035088.1	39092901	.	T	C	.	.	MAF_INRAE=24.684;MAF_USDA=21.765
NC_035088.1	39092955	.	A	G	.	.	MAF_INRAE=39.873;MAF_USDA=46.471
NC_035088.1	39093076	.	G	A	.	.	MAF_USDA=1.639
NC_035088.1	39093079	.	G	A	.	.	MAF_USDA=1.639
NC_035088.1	39093201	.	T	C	.	.	MAF_INRAE=39.873;MAF_USDA=47.647
NC_035088.1	39093203	.	G	A	.	.	MAF_USDA=2.941
NC_035088.1	39093230	.	C	A	.	.	MAF_USDA=3.279
NC_035088.1	39093308	.	G	A	.	.	MAF_INRAE=18.354;MAF_USDA=4.098
NC_035088.1	39093346	.	G	A	.	.	MAF_USDA=9.412
NC_035088.1	39093355	.	G	T	.	.	MAF_INRAE=5.833;MAF_USDA=8.824
NC_035088.1	39093406	.	T	G	.	.	MAF_USDA=2.083
NC_035088.1	39093592	.	G	A	.	.	MAF_INRAE=9.494;MAF_USDA=13.934
NC_035088.1	39093640	.	A	G	.	.	MAF_INRAE=24.684;MAF_USDA=21.765
NC_035088.1	39093712	.	G	A	.	.	MAF_USDA=2.941
NC_035088.1	39093766	.	T	G	.	.	MAF_INRAE=22.785;MAF_USDA=14.118
NC_035088.1	39093827	.	T	A	.	.	MAF_USDA=2.941
NC_035088.1	39093840	.	C	T	.	.	MAF_USDA=8.824
NC_035088.1	39093885	.	A	G	.	.	MAF_INRAE=43.671;MAF_USDA=48.824
NC_035088.1	39093902	.	C	T	.	.	MAF_INRAE=21.519;MAF_USDA=12.353
NC_035088.1	39093999	.	A	C	.	.	MAF_USDA=47.917
NC_035088.1	39094040	.	T	G	.	.	MAF_USDA=2.083
NC_035088.1	39094120	.	C	A	.	.	MAF_USDA=29.545
NC_035088.1	39096846	.	G	A	.	.	MAF_USDA=45.652
NC_035088.1	39096860	.	T	C	.	.	MAF_USDA=8.696
NC_035088.1	39096864	.	G	A	.	.	MAF_USDA=32.609
NC_035088.1	39096937	.	G	A	.	.	MAF_USDA=8.333
NC_035088.1	39096963	.	T	C	.	.	MAF_INRAE=32.5;MAF_USDA=35.417
NC_035088.1	39097008	.	A	T	.	.	MAF_INRAE=10.526;MAF_USDA=2.586
NC_035088.1	39097022	.	T	A	.	.	MAF_INRAE=37.975;MAF_USDA=43.902
NC_035088.1	39097025	.	C	A	.	.	MAF_INRAE=12.5;MAF_USDA=6.707
NC_035088.1	39097058	.	A	G	.	.	MAF_INRAE=39.873;MAF_USDA=43.293
NC_035088.1	39097062	.	A	G	.	.	MAF_USDA=21.951
NC_035088.1	39097162	.	T	A	.	.	MAF_INRAE=28.481;MAF_USDA=15.244
NC_035088.1	39097179	.	A	C	.	.	MAF_INRAE=23.418;MAF_USDA=14.634
NC_035088.1	39097207	.	T	G	.	.	MAF_INRAE=16.456;MAF_USDA=18.103
NC_035088.1	39097217	.	T	A	.	.	MAF_USDA=6.707
NC_035088.1	39097223	.	T	C	.	.	MAF_INRAE=16.456;MAF_USDA=18.103
NC_035088.1	39097280	.	G	T	.	.	MAF_INRAE=5.833;MAF_USDA=8.537
NC_035088.1	39097315	.	A	G	.	.	MAF_USDA=2.083
NC_035088.1	39097342	.	G	T	.	.	MAF_USDA=6.897
NC_035088.1	39097381	.	T	G	.	.	MAF_USDA=2.459
NC_035088.1	39097412	.	G	A	.	.	MAF_USDA=3.279
NC_035088.1	39097459	.	T	G	.	.	MAF_INRAE=10.759;MAF_USDA=4.706
NC_035088.1	39097539	.	C	A	.	.	MAF_INRAE=9.494;MAF_USDA=27.059
NC_035088.1	39097542	.	T	G	.	.	MAF_INRAE=6.667;MAF_USDA=13.529
NC_035088.1	39097543	.	T	G	.	.	MAF_INRAE=13.333;MAF_USDA=4.167
NC_035088.1	39097567	.	T	A	.	.	MAF_USDA=1.765
NC_035088.1	39097640	.	A	T	.	.	MAF_INRAE=7.595;MAF_USDA=12.941
NC_035088.1	39097650	.	T	C	.	.	MAF_INRAE=7.595;MAF_USDA=13.529
NC_035088.1	39097674	.	T	G	.	.	MAF_INRAE=39.241;MAF_USDA=13.529
NC_035088.1	39097689	.	G	A	.	.	MAF_USDA=2.083
NC_035088.1	39097724	.	C	A	.	.	MAF_USDA=2.459
NC_035088.1	39097730	.	C	G	.	.	MAF_USDA=2.083
NC_035088.1	39097811	.	T	G	.	.	MAF_INRAE=7.595;MAF_USDA=12.941
NC_035088.1	39097822	.	T	G	.	.	MAF_INRAE=43.671;MAF_USDA=47.059
NC_035088.1	39097845	.	A	T	.	.	MAF_INRAE=31.646;MAF_USDA=12.353
NC_035088.1	39097892	.	T	C	.	.	MAF_INRAE=7.595;MAF_USDA=12.941
NC_035088.1	39097984	.	C	A	.	.	MAF_INRAE=18.354
NC_035088.1	39097988	.	A	T	.	.	MAF_INRAE=19.167
NC_035088.1	39097991	.	C	A	.	.	MAF_INRAE=19.167
NC_035088.1	39098002	.	C	G	.	.	MAF_INRAE=5.833
NC_035088.1	39098012	.	G	A	.	.	MAF_INRAE=18.987
NC_035088.1	39098028	.	G	C	.	.	MAF_INRAE=17.089;MAF_USDA=22.353
NC_035088.1	39098113	.	A	C	.	.	MAF_INRAE=10.759;MAF_USDA=4.167
NC_035088.1	39098129	.	G	T	.	.	MAF_USDA=7.059
NC_035088.1	39098183	.	G	T	.	.	MAF_USDA=1.639
NC_035088.1	39098257	.	A	G	.	.	MAF_INRAE=7.595;MAF_USDA=12.353
NC_035088.1	39098267	.	C	T	.	.	MAF_USDA=3.279
NC_035088.1	39098416	.	T	G	.	.	MAF_INRAE=7.595;MAF_USDA=11.765
NC_035088.1	39098541	.	G	T	.	.	MAF_USDA=2.459
NC_035088.1	39098603	.	A	G	.	.	MAF_USDA=2.083
NC_035088.1	39098604	.	G	T	.	.	MAF_USDA=2.083
NC_035088.1	39098640	.	T	C	.	.	MAF_INRAE=10.526;MAF_USDA=11.176
NC_035088.1	39098707	.	C	A	.	.	MAF_INRAE=17.089;MAF_USDA=23.529
NC_035088.1	39098734	.	A	C	.	.	MAF_INRAE=8.228;MAF_USDA=22.353
NC_035088.1	39098819	.	C	T	.	.	MAF_USDA=3.279
NC_035088.1	39098830	.	C	T	.	.	MAF_USDA=5.294
NC_035088.1	39098841	.	T	C	.	.	MAF_INRAE=18.354
NC_035088.1	39098856	.	A	T	.	.	MAF_INRAE=18.354;MAF_USDA=19.672
NC_035088.1	39098881	.	C	T	.	.	MAF_INRAE=10.526;MAF_USDA=13.115
NC_035088.1	39098894	.	C	T,*	.	.	MAF_INRAE=31.579
NC_035088.1	39098935	.	A	T	.	.	MAF_INRAE=12.658;MAF_USDA=10.588
NC_035088.1	39098971	.	G	A	.	.	MAF_INRAE=5.263;MAF_USDA=7.059
NC_035088.1	39099126	.	C	T	.	.	MAF_INRAE=10.127;MAF_USDA=1.765
NC_035088.1	39099212	.	G	A	.	.	MAF_USDA=1.639
NC_035088.1	39099333	.	C	T	.	.	MAF_INRAE=10.526;MAF_USDA=10.0
NC_035088.1	39099334	.	G	A	.	.	MAF_USDA=13.115
NC_035088.1	39099346	.	T	C	.	.	MAF_INRAE=5.263;MAF_USDA=4.167
NC_035088.1	39099403	.	C	A	.	.	MAF_USDA=2.083
NC_035088.1	39099635	.	C	A	.	.	MAF_INRAE=31.646;MAF_USDA=40.0
NC_035088.1	39099921	.	T	C	.	.	MAF_INRAE=5.263;MAF_USDA=4.118
NC_035088.1	39099994	.	T	C	.	.	MAF_INRAE=17.722;MAF_USDA=24.706
NC_035088.1	39099995	.	G	T	.	.	MAF_INRAE=15.789;MAF_USDA=14.706
NC_035088.1	39100112	.	G	A	.	.	MAF_INRAE=22.152;MAF_USDA=40.0
NC_035088.1	39100146	.	T	C	.	.	MAF_INRAE=5.833;MAF_USDA=8.235
NC_035088.1	39100156	.	G	T	.	.	MAF_USDA=4.098
NC_035088.1	39100176	.	G	T	.	.	MAF_INRAE=15.19;MAF_USDA=25.882
NC_035088.1	39100389	.	T	C	.	.	MAF_INRAE=10.759
NC_035088.1	39100405	.	A	C	.	.	MAF_INRAE=12.658;MAF_USDA=5.294
NC_035088.1	39100524	.	G	A	.	.	MAF_USDA=2.083
NC_035088.1	39100790	.	G	C	.	.	MAF_USDA=1.639
NC_035088.1	39100797	.	A	C	.	.	MAF_USDA=12.5
NC_035088.1	39100875	.	GTG	GTA	.	.	MAF_USDA=4.167
NC_035088.1	39100905	.	A	C	.	.	MAF_INRAE=29.114;MAF_USDA=31.176
NC_035088.1	39100952	.	C	G	.	.	MAF_INRAE=5.263
NC_035088.1	39100961	.	T	C	.	.	MAF_INRAE=10.526;MAF_USDA=13.934
NC_035088.1	39100972	.	T	C	.	.	MAF_INRAE=10.759;MAF_USDA=4.167
NC_035088.1	39100996	.	T	C	.	.	MAF_USDA=1.639
NC_035088.1	39101015	.	G	T	.	.	MAF_INRAE=5.263;MAF_USDA=4.118
NC_035088.1	39101018	.	C	A	.	.	MAF_INRAE=10.0;MAF_USDA=18.033
NC_035088.1	39101056	.	C	T	.	.	MAF_INRAE=5.263;MAF_USDA=4.118
NC_035088.1	39101077	.	C	G	.	.	MAF_INRAE=10.759;MAF_USDA=4.167
NC_035088.1	39101118	.	G	T	.	.	MAF_INRAE=11.392;MAF_USDA=4.167
NC_035088.1	39101142	.	C	T	.	.	MAF_INRAE=38.608;MAF_USDA=11.765
NC_035088.1	39101193	.	C	T	.	.	MAF_USDA=1.639
NC_035088.1	39101208	.	C	A	.	.	MAF_INRAE=27.848;MAF_USDA=33.529
NC_035088.1	39101237	.	A	C	.	.	MAF_INRAE=10.127
NC_035088.1	39101423	.	T	C	.	.	MAF_INRAE=12.658;MAF_USDA=5.294
NC_035088.1	39101452	.	A	T	.	.	MAF_INRAE=12.658
NC_035088.1	39101473	.	A	C	.	.	MAF_INRAE=29.747;MAF_USDA=7.059
NC_035088.1	39101507	.	A	G	.	.	MAF_INRAE=5.263;MAF_USDA=4.118
NC_035088.1	39101530	.	T	A	.	.	MAF_INRAE=29.747;MAF_USDA=8.824
NC_035088.1	39101592	.	C	T	.	.	MAF_INRAE=5.263;MAF_USDA=4.118
NC_035088.1	39101651	.	A	C	.	.	MAF_INRAE=10.759;MAF_USDA=4.167
NC_035088.1	39101663	.	C	A	.	.	MAF_USDA=1.639
NC_035088.1	39101672	.	A	G	.	.	MAF_USDA=1.639
NC_035088.1	39101731	.	G	T	.	.	MAF_INRAE=12.658;MAF_USDA=5.294
NC_035088.1	39101741	.	A	G	.	.	MAF_INRAE=10.526;MAF_USDA=1.639
NC_035088.1	39101828	.	G	T	.	.	MAF_INRAE=10.759;MAF_USDA=4.167
NC_035088.1	39101875	.	G	T	.	.	MAF_INRAE=30.0;MAF_USDA=41.667
NC_035088.1	39101902	.	C	G	.	.	MAF_INRAE=5.263;MAF_USDA=4.118
NC_035088.1	39101916	.	A	C	.	.	MAF_INRAE=12.658;MAF_USDA=5.294
NC_035088.1	39101920	.	A	G	.	.	MAF_USDA=2.083
NC_035088.1	39101964	.	A	G	.	.	MAF_INRAE=12.658;MAF_USDA=5.294
NC_035088.1	39101986	.	C	A	.	.	MAF_USDA=11.475
NC_035088.1	39101989	.	G	T	.	.	MAF_INRAE=5.263;MAF_USDA=4.118
NC_035088.1	39102051	.	C	T	.	.	MAF_INRAE=5.263;MAF_USDA=4.118
NC_035088.1	39102154	.	C	T	.	.	MAF_INRAE=10.526;MAF_USDA=1.639
NC_035088.1	39102265	.	T	A	.	.	MAF_USDA=13.115
NC_035088.1	39102529	.	A	G	.	.	MAF_USDA=4.167
NC_035088.1	39102531	.	A	C	.	.	MAF_USDA=14.583
NC_035088.1	39102578	.	A	C	.	.	MAF_INRAE=4.167
NC_035088.1	39102669	.	G	T	.	.	MAF_INRAE=29.114;MAF_USDA=8.235
NC_035088.1	39102837	.	A	G	.	.	MAF_INRAE=20.253;MAF_USDA=23.529
NC_035088.1	39102846	.	C	A	.	.	MAF_INRAE=5.263;MAF_USDA=1.765
NC_035088.1	39102890	.	C	G	.	.	MAF_INRAE=10.759;MAF_USDA=2.083
NC_035088.1	39102971	.	T	C	.	.	MAF_USDA=5.738
NC_035088.1	39103121	.	T	G	.	.	MAF_INRAE=6.962;MAF_USDA=4.167
NC_035088.1	39103140	.	T	G	.	.	MAF_INRAE=5.263;MAF_USDA=4.167
NC_035088.1	39103142	.	C	T	.	.	MAF_INRAE=7.5;MAF_USDA=6.25
NC_035088.1	39103145	.	G	A	.	.	MAF_INRAE=5.263;MAF_USDA=4.167
NC_035088.1	39103227	.	G	T	.	.	MAF_USDA=4.167
NC_035088.1	39103890	.	T	C	.	.	MAF_USDA=17.391
NC_035088.1	39103908	.	T	C	.	.	MAF_USDA=23.913
NC_035088.1	39103994	.	T	G	.	.	MAF_USDA=45.833
NC_035088.1	39104059	.	T	G	.	.	MAF_USDA=15.574
NC_035088.1	39104086	.	G	A	.	.	MAF_INRAE=5.263;MAF_USDA=4.118
NC_035088.1	39104120	.	T	C	.	.	MAF_INRAE=31.579;MAF_USDA=28.824
NC_035088.1	39104212	.	C	T	.	.	MAF_USDA=2.459
NC_035088.1	39104244	.	A	T	.	.	MAF_USDA=1.639
NC_035088.1	39104250	.	C	A	.	.	MAF_USDA=2.083
NC_035088.1	39104295	.	C	T	.	.	MAF_USDA=1.639
NC_035088.1	39104299	.	C	T	.	.	MAF_INRAE=5.263;MAF_USDA=2.459
NC_035088.1	39104303	.	T	C	.	.	MAF_INRAE=10.759;MAF_USDA=4.167
NC_035088.1	39104396	.	T	C	.	.	MAF_USDA=35.714
NC_035088.1	39104418	.	G	T	.	.	MAF_INRAE=5.263;MAF_USDA=14.286
NC_035088.1	39104434	.	T	C	.	.	MAF_INRAE=9.494;MAF_USDA=4.167
NC_035088.1	39104458	.	C	A	.	.	MAF_INRAE=5.833;MAF_USDA=8.824
NC_035088.1	39104473	.	T	G	.	.	MAF_INRAE=10.759;MAF_USDA=9.412
NC_035088.1	39104483	.	T	G	.	.	MAF_INRAE=28.481;MAF_USDA=7.647
NC_035088.1	39104497	.	C	A	.	.	MAF_INRAE=5.833;MAF_USDA=8.235
NC_035088.1	39104571	.	T	C	.	.	MAF_INRAE=10.127;MAF_USDA=4.167
NC_035088.1	39104572	.	A	C	.	.	MAF_USDA=3.279
NC_035088.1	39104574	.	A	C	.	.	MAF_INRAE=5.263;MAF_USDA=6.471
NC_035088.1	39104583	.	T	G	.	.	MAF_INRAE=29.114;MAF_USDA=8.824
NC_035088.1	39104646	.	C	A	.	.	MAF_USDA=6.471
NC_035088.1	39104711	.	G	A	.	.	MAF_USDA=11.905
NC_035088.1	39104726	.	G	A	.	.	MAF_USDA=8.333
NC_035088.1	39104729	.	G	T	.	.	MAF_USDA=35.417
NC_035088.1	39104733	.	T	A	.	.	MAF_USDA=31.25
NC_035088.1	39104734	.	C	G	.	.	MAF_USDA=33.333
NC_035088.1	39104740	.	T	G	.	.	MAF_USDA=31.25
NC_035088.1	39104741	.	A	C	.	.	MAF_USDA=33.333
NC_035088.1	39104839	.	G	T	.	.	MAF_INRAE=26.667;MAF_USDA=29.167
NC_035088.1	39104847	.	A	T	.	.	MAF_INRAE=5.833;MAF_USDA=14.583
NC_035088.1	39104866	.	T	G	.	.	MAF_INRAE=19.167;MAF_USDA=45.833
NC_035088.1	39104892	.	A	G	.	.	MAF_USDA=12.5
NC_035088.1	39104909	.	T	C	.	.	MAF_INRAE=20.833;MAF_USDA=47.917
NC_035088.1	39104910	.	T	A	.	.	MAF_INRAE=20.833;MAF_USDA=47.917
NC_035088.1	39104922	.	T	A	.	.	MAF_USDA=4.167
NC_035088.1	39105069	.	G	A	.	.	MAF_USDA=17.391
NC_035088.1	39105090	.	G	T	.	.	MAF_USDA=4.167
NC_035088.1	39105102	.	A	G	.	.	MAF_INRAE=21.667;MAF_USDA=47.917
NC_035088.1	39105148	.	C	T	.	.	MAF_USDA=43.75
NC_035088.1	39105156	.	G	A	.	.	MAF_USDA=10.833
NC_035088.1	39105162	.	A	G	.	.	MAF_USDA=1.667
NC_035088.1	39105170	.	A	G	.	.	MAF_USDA=30.952
NC_035088.1	39105197	.	C	T	.	.	MAF_USDA=32.353
NC_035088.1	39105229	.	C	A	.	.	MAF_USDA=6.471
NC_035088.1	39105362	.	C	T	.	.	MAF_INRAE=31.579;MAF_USDA=47.917
NC_035088.1	39105385	.	T	A	.	.	MAF_USDA=7.647
NC_035088.1	39105447	.	T	G,C	.	.	MAF_INRAE=5.263;MAF_USDA=10.656
NC_035088.1	39105479	.	C	T	.	.	MAF_USDA=8.824
NC_035088.1	39105508	.	A	C	.	.	MAF_USDA=7.738
NC_035088.1	39105542	.	G	A	.	.	MAF_USDA=10.119
NC_035088.1	39105582	.	T	C	.	.	MAF_USDA=10.119
NC_035088.1	39105603	.	G	A	.	.	MAF_USDA=11.667
NC_035088.1	39105638	.	A	T	.	.	MAF_USDA=4.706
NC_035088.1	39105670	.	C	T	.	.	MAF_INRAE=5.063;MAF_USDA=8.197
NC_035088.1	39105674	.	T	C	.	.	MAF_USDA=7.377
NC_035088.1	39105691	.	G	C	.	.	MAF_INRAE=4.43
NC_035088.1	39105692	.	G	T	.	.	MAF_INRAE=4.167
NC_035088.1	39105846	.	C	T	.	.	MAF_INRAE=29.747;MAF_USDA=6.471
NC_035088.1	39105955	.	T	A	.	.	MAF_INRAE=9.167
NC_035088.1	39105964	.	G	A	.	.	MAF_USDA=3.333
NC_035088.1	39105967	.	T	C	.	.	MAF_INRAE=8.333;MAF_USDA=5.0
NC_035088.1	39105977	.	A	T	.	.	MAF_INRAE=8.333;MAF_USDA=5.0
NC_035088.1	39105991	.	A	T	.	.	MAF_USDA=7.143
NC_035088.1	39106081	.	C	A	.	.	MAF_INRAE=9.167;MAF_USDA=7.647
NC_035088.1	39106103	.	A	G	.	.	MAF_USDA=9.836
NC_035088.1	39106109	.	G	T	.	.	MAF_INRAE=26.667;MAF_USDA=37.059
NC_035088.1	39106138	.	C	A	.	.	MAF_USDA=12.5
NC_035088.1	39106185	.	T	C	.	.	MAF_USDA=1.639
NC_035088.1	39106221	.	T	A	.	.	MAF_INRAE=11.667;MAF_USDA=4.167
NC_035088.1	39106233	.	G	T	.	.	MAF_USDA=4.118
NC_035088.1	39106234	.	C	T	.	.	MAF_USDA=4.118
NC_035088.1	39106322	.	C	A	.	.	MAF_INRAE=30.0;MAF_USDA=48.824
NC_035088.1	39106344	.	T	A	.	.	MAF_USDA=6.471
NC_035088.1	39106389	.	G	T	.	.	MAF_USDA=12.295
NC_035088.1	39106451	.	G	T	.	.	MAF_INRAE=29.167;MAF_USDA=38.235
NC_035088.1	39106452	.	A	G	.	.	MAF_INRAE=29.167;MAF_USDA=38.235
NC_035088.1	39106571	.	C	T	.	.	MAF_USDA=4.167
NC_035088.1	39106581	.	G	C	.	.	MAF_INRAE=16.667;MAF_USDA=28.235
NC_035088.1	39106650	.	T	C	.	.	MAF_INRAE=30.0;MAF_USDA=45.833
NC_035088.1	39106651	.	G	A	.	.	MAF_USDA=12.5
NC_035088.1	39106670	.	G	T	.	.	MAF_INRAE=10.0
NC_035088.1	39106673	.	G	A	.	.	MAF_INRAE=13.333;MAF_USDA=4.167
NC_035088.1	39106677	.	C	T	.	.	MAF_INRAE=16.667;MAF_USDA=10.417
NC_035088.1	39106706	.	A	C	.	.	MAF_INRAE=30.0;MAF_USDA=43.75
NC_035088.1	39106738	.	C	T	.	.	MAF_INRAE=12.5;MAF_USDA=4.167
NC_035088.1	39106790	.	G	C	.	.	MAF_INRAE=12.5;MAF_USDA=4.167
NC_035088.1	39106828	.	C	T	.	.	MAF_INRAE=32.5;MAF_USDA=4.167
NC_035088.1	39106839	.	C	T	.	.	MAF_INRAE=12.5;MAF_USDA=6.25
NC_035088.1	39106907	.	G	T	.	.	MAF_INRAE=12.5;MAF_USDA=4.167
NC_035088.1	39106923	.	T	A	.	.	MAF_INRAE=12.5;MAF_USDA=4.167
NC_035088.1	39107038	.	T	A	.	.	MAF_USDA=4.167
NC_035088.1	39107137	.	G	A	.	.	MAF_INRAE=33.333;MAF_USDA=4.167
NC_035088.1	39107223	.	G	T	.	.	MAF_USDA=7.5
NC_035088.1	39107274	.	C	A	.	.	MAF_USDA=7.5
NC_035088.1	39107275	.	T	C	.	.	MAF_USDA=7.5
NC_035088.1	39107297	.	A	G	.	.	MAF_USDA=43.452
NC_035088.1	39107309	.	C	T	.	.	MAF_USDA=8.333
NC_035088.1	39107321	.	T	A	.	.	MAF_USDA=8.475
NC_035088.1	39107326	.	G	A	.	.	MAF_USDA=4.167
NC_035088.1	39107328	.	C	A	.	.	MAF_USDA=8.621
NC_035088.1	39107400	.	A	T	.	.	MAF_USDA=3.39
NC_035088.1	39107403	.	G	A	.	.	MAF_USDA=3.39
NC_035088.1	39108725	.	C	T	.	.	MAF_USDA=21.084
NC_035088.1	39108791	.	A	G	.	.	MAF_USDA=12.295
NC_035088.1	39108811	.	G	A	.	.	MAF_USDA=3.279
NC_035088.1	39108825	.	G	A	.	.	MAF_USDA=15.882
NC_035088.1	39108827	.	C	T	.	.	MAF_USDA=6.25
NC_035088.1	39108903	.	C	A	.	.	MAF_INRAE=25.833;MAF_USDA=27.647
NC_035088.1	39108905	.	G	T	.	.	MAF_USDA=4.118
NC_035088.1	39108924	.	A	C	.	.	MAF_INRAE=12.5
NC_035088.1	39108932	.	C	A	.	.	MAF_USDA=1.639
NC_035088.1	39108933	.	A	C	.	.	MAF_USDA=12.295
NC_035088.1	39108940	.	C	T	.	.	MAF_USDA=14.118
NC_035088.1	39108941	.	G	A	.	.	MAF_INRAE=32.5;MAF_USDA=8.235
NC_035088.1	39108987	.	T	C	.	.	MAF_USDA=12.295
NC_035088.1	39109173	.	A	G	.	.	MAF_INRAE=6.667
NC_035088.1	39109242	.	A	T	.	.	MAF_USDA=9.836
NC_035088.1	39109334	.	T	A	.	.	MAF_INRAE=5.263;MAF_USDA=20.588
NC_035088.1	39109355	.	A	G	.	.	MAF_INRAE=12.5;MAF_USDA=4.167
NC_035088.1	39109584	.	G	A	.	.	MAF_INRAE=32.5;MAF_USDA=8.824
NC_035088.1	39109725	.	C	T	.	.	MAF_USDA=12.295
NC_035088.1	39109734	.	C	T	.	.	MAF_USDA=4.167
NC_035088.1	39109808	.	T	C	.	.	MAF_USDA=4.098
NC_035088.1	39109812	.	G	C	.	.	MAF_INRAE=5.833;MAF_USDA=8.824
NC_035088.1	39109841	.	C	T	.	.	MAF_USDA=4.098
NC_035088.1	39109862	.	T	G	.	.	MAF_USDA=1.639
NC_035088.1	39110116	.	T	G	.	.	MAF_USDA=4.167
NC_035088.1	39110139	.	G	A	.	.	MAF_USDA=11.475
NC_035088.1	39110148	.	T	C	.	.	MAF_INRAE=3.333
NC_035088.1	39110176	.	C	T	.	.	MAF_INRAE=12.5
NC_035088.1	39110177	.	G	A	.	.	MAF_INRAE=31.667;MAF_USDA=5.294
NC_035088.1	39110212	.	G	A	.	.	MAF_INRAE=16.667;MAF_USDA=21.765
NC_035088.1	39110248	.	A	G	.	.	MAF_USDA=12.295
NC_035088.1	39110285	.	A	G	.	.	MAF_USDA=13.115
NC_035088.1	39110287	.	G	T	.	.	MAF_USDA=7.377
NC_035088.1	39110289	.	C	T	.	.	MAF_INRAE=3.333;MAF_USDA=6.557
NC_035088.1	39110339	.	T	G	.	.	MAF_USDA=6.557
NC_035088.1	39110347	.	C	A	.	.	MAF_USDA=1.639
NC_035088.1	39110400	.	A	T	.	.	MAF_USDA=13.934
NC_035088.1	39110438	.	G	A	.	.	MAF_USDA=4.167
NC_035088.1	39110526	.	A	C	.	.	MAF_USDA=1.667
NC_035088.1	39110613	.	A	C	.	.	MAF_USDA=4.098
NC_035088.1	39110680	.	A	G	.	.	MAF_USDA=4.118
NC_035088.1	39110782	.	A	T	.	.	MAF_USDA=13.115
NC_035088.1	39110797	.	C	T	.	.	MAF_USDA=1.639
NC_035088.1	39110833	.	A	G	.	.	MAF_USDA=11.176
NC_035088.1	39110835	.	T	C	.	.	MAF_USDA=11.176
NC_035088.1	39110853	.	T	G	.	.	MAF_USDA=10.588
NC_035088.1	39110880	.	G	T	.	.	MAF_USDA=1.765
NC_035088.1	39110882	.	C	T	.	.	MAF_USDA=2.459
NC_035088.1	39110910	.	A	C	.	.	MAF_USDA=2.459
NC_035088.1	39110931	.	T	C	.	.	MAF_USDA=6.471
NC_035088.1	39110960	.	T	G	.	.	MAF_USDA=4.706
NC_035088.1	39110968	.	C	T	.	.	MAF_USDA=14.118
NC_035088.1	39110988	.	T	G	.	.	MAF_INRAE=16.667;MAF_USDA=20.588
NC_035088.1	39111058	.	A	T	.	.	MAF_USDA=6.557
NC_035088.1	39111088	.	C	A	.	.	MAF_INRAE=6.667;MAF_USDA=1.19
NC_035088.1	39111119	.	T	G	.	.	MAF_USDA=4.167
NC_035088.1	39111130	.	G	A	.	.	MAF_INRAE=16.667;MAF_USDA=12.353
NC_035088.1	39111224	.	A	T	.	.	MAF_USDA=6.471
NC_035088.1	39111264	.	A	G	.	.	MAF_INRAE=11.667;MAF_USDA=20.588
NC_035088.1	39111304	.	C	T	.	.	MAF_USDA=14.118
NC_035088.1	39111421	.	G	T	.	.	MAF_USDA=6.25
NC_035088.1	39111428	.	T	G	.	.	MAF_USDA=6.25
NC_035088.1	39111433	.	A	C	.	.	MAF_USDA=6.25
NC_035088.1	39111435	.	A	T	.	.	MAF_USDA=6.25
NC_035088.1	39111436	.	G	T	.	.	MAF_USDA=6.25
NC_035088.1	39111499	.	T	G	.	.	MAF_INRAE=10.833;MAF_USDA=25.294
NC_035088.1	39111525	.	A	G	.	.	MAF_INRAE=10.833;MAF_USDA=18.333
NC_035088.1	39111532	.	G	C	.	.	MAF_INRAE=11.667;MAF_USDA=20.833
NC_035088.1	39111533	.	G	A	.	.	MAF_INRAE=11.667;MAF_USDA=20.833
NC_035088.1	39111536	.	T	A	.	.	MAF_USDA=3.333
NC_035088.1	39111581	.	G	T	.	.	MAF_INRAE=4.167
NC_035088.1	39111603	.	C	T	.	.	MAF_INRAE=18.333;MAF_USDA=21.176
NC_035088.1	39111636	.	T	A	.	.	MAF_USDA=2.586
NC_035088.1	39111809	.	A	T	.	.	MAF_USDA=4.167
NC_035088.1	39111816	.	A	G	.	.	MAF_USDA=1.765
NC_035088.1	39111838	.	C	A	.	.	MAF_INRAE=5.833;MAF_USDA=9.412
NC_035088.1	39111861	.	T	C	.	.	MAF_USDA=3.279
NC_035088.1	39111872	.	C	A	.	.	MAF_USDA=9.836
NC_035088.1	39111929	.	T	C	.	.	MAF_USDA=6.471
NC_035088.1	39112052	.	G	A	.	.	MAF_INRAE=10.833;MAF_USDA=25.294
NC_035088.1	39112066	.	T	C	.	.	MAF_INRAE=45.0;MAF_USDA=8.824
NC_035088.1	39112096	.	C	T	.	.	MAF_INRAE=10.833;MAF_USDA=17.059
NC_035088.1	39112119	.	T	C	.	.	MAF_USDA=11.475
NC_035088.1	39112164	.	G	A	.	.	MAF_USDA=4.167
NC_035088.1	39112213	.	G	C	.	.	MAF_USDA=5.738
NC_035088.1	39112340	.	G	A	.	.	MAF_INRAE=17.5;MAF_USDA=20.0
NC_035088.1	39112341	.	C	G	.	.	MAF_INRAE=17.5;MAF_USDA=20.0
NC_035088.1	39112350	.	C	G	.	.	MAF_USDA=4.706
NC_035088.1	39112511	.	A	T	.	.	MAF_USDA=6.471
NC_035088.1	39112586	.	C	A	.	.	MAF_INRAE=16.667;MAF_USDA=20.588
NC_035088.1	39112591	.	T	G	.	.	MAF_INRAE=9.167;MAF_USDA=2.459
NC_035088.1	39112646	.	G	C	.	.	MAF_INRAE=10.0;MAF_USDA=14.754
NC_035088.1	39112691	.	G	C	.	.	MAF_USDA=1.639
NC_035088.1	39112716	.	A	T	.	.	MAF_USDA=1.765
NC_035088.1	39112784	.	C	A	.	.	MAF_INRAE=17.5;MAF_USDA=27.083
NC_035088.1	39112785	.	A	G	.	.	MAF_INRAE=10.833
NC_035088.1	39112876	.	C	T	.	.	MAF_INRAE=10.833
NC_035088.1	39112918	.	TCTCACAGC	TCTCACAGT	.	.	MAF_USDA=2.083
NC_035088.1	39112926	.	C	T	.	.	MAF_USDA=3.279
NC_035088.1	39113043	.	T	C	.	.	MAF_USDA=5.085
NC_035088.1	39113073	.	C	A	.	.	MAF_INRAE=16.667;MAF_USDA=6.024
NC_035088.1	39113119	.	T	C	.	.	MAF_USDA=5.085
NC_035088.1	39113221	.	T	A	.	.	MAF_USDA=1.695
NC_035088.1	39113261	.	C	T	.	.	MAF_INRAE=9.167;MAF_USDA=16.102
NC_035088.1	39113296	.	A	G	.	.	MAF_USDA=12.712
NC_035088.1	39113300	.	T	G	.	.	MAF_INRAE=17.5;MAF_USDA=21.687
NC_035088.1	39113303	.	C	T	.	.	MAF_INRAE=16.667;MAF_USDA=5.422
NC_035088.1	39113341	.	T	G	.	.	MAF_INRAE=12.5
NC_035088.1	39113344	.	C	A	.	.	MAF_USDA=2.542
NC_035088.1	39113356	.	A	T	.	.	MAF_USDA=5.085
NC_035088.1	39113400	.	C	T	.	.	MAF_INRAE=13.333;MAF_USDA=7.317
NC_035088.1	39113491	.	G	A	.	.	MAF_INRAE=12.5
NC_035088.1	39113523	.	G	A	.	.	MAF_USDA=12.5
NC_035088.1	39113524	.	C	T	.	.	MAF_USDA=12.5
NC_035088.1	39113618	.	A	T	.	.	MAF_USDA=1.695
NC_035088.1	39113624	.	T	G	.	.	MAF_USDA=6.034
NC_035088.1	39113727	.	G	A	.	.	MAF_INRAE=10.833
NC_035088.1	39113748	.	G	T	.	.	MAF_INRAE=10.833;MAF_USDA=41.525
NC_035088.1	39113754	.	T	C	.	.	MAF_USDA=5.085
NC_035088.1	39113808	.	C	A	.	.	MAF_USDA=7.229
NC_035088.1	39113995	.	A	T	.	.	MAF_INRAE=10.0;MAF_USDA=16.102
NC_035088.1	39114050	.	G	A	.	.	MAF_USDA=5.882
NC_035088.1	39114051	.	G	C	.	.	MAF_INRAE=16.667;MAF_USDA=7.059
NC_035088.1	39114124	.	A	G	.	.	MAF_USDA=2.083
NC_035088.1	39114148	.	A	G	.	.	MAF_INRAE=10.0;MAF_USDA=25.294
NC_035088.1	39114149	.	T	A	.	.	MAF_USDA=2.459
NC_035088.1	39114175	.	T	A	.	.	MAF_USDA=5.738
NC_035088.1	39114226	.	G	A	.	.	MAF_INRAE=10.0;MAF_USDA=17.647
NC_035088.1	39114293	.	T	G	.	.	MAF_USDA=4.118
NC_035088.1	39114299	.	T	C	.	.	MAF_USDA=4.098
NC_035088.1	39114404	.	A	G	.	.	MAF_USDA=3.279
NC_035088.1	39114420	.	G	T	.	.	MAF_USDA=6.471
NC_035088.1	39114464	.	C	A	.	.	MAF_USDA=5.738
NC_035088.1	39114506	.	T	A	.	.	MAF_USDA=12.295
NC_035088.1	39114602	.	T	G	.	.	MAF_USDA=4.098
NC_035088.1	39114623	.	C	A	.	.	MAF_INRAE=10.833;MAF_USDA=20.0
NC_035088.1	39114635	.	A	T	.	.	MAF_INRAE=16.667;MAF_USDA=6.471
NC_035088.1	39114636	.	G	A	.	.	MAF_INRAE=4.167;MAF_USDA=3.279
NC_035088.1	39114658	.	C	T	.	.	MAF_INRAE=37.5;MAF_USDA=38.235
NC_035088.1	39114687	.	CG	CA	.	.	MAF_USDA=6.25
NC_035088.1	39114688	.	G	A	.	.	MAF_USDA=48.361
NC_035088.1	39114704	.	G	A	.	.	MAF_USDA=8.333
NC_035088.1	39114736	.	C	T	.	.	MAF_INRAE=44.167;MAF_USDA=8.824
NC_035088.1	39114737	.	G	A	.	.	MAF_INRAE=10.0;MAF_USDA=14.754
NC_035088.1	39114799	.	G	T	.	.	MAF_USDA=2.459
NC_035088.1	39114899	.	C	T	.	.	MAF_INRAE=4.167;MAF_USDA=10.656
NC_035088.1	39114937	.	G	A	.	.	MAF_USDA=4.118
NC_035088.1	39114969	.	C	A	.	.	MAF_INRAE=5.833;MAF_USDA=8.824
NC_035088.1	39115052	.	A	G	.	.	MAF_USDA=4.118
NC_035088.1	39115054	.	C	A	.	.	MAF_INRAE=10.0;MAF_USDA=13.934
NC_035088.1	39115083	.	T	G	.	.	MAF_USDA=4.098
NC_035088.1	39115084	.	A	T	.	.	MAF_USDA=1.639
NC_035088.1	39115196	.	T	G	.	.	MAF_USDA=1.667
NC_035088.1	39115240	.	A	T	.	.	MAF_USDA=14.754
NC_035088.1	39115242	.	A	T	.	.	MAF_USDA=14.754
NC_035088.1	39115256	.	A	C	.	.	MAF_USDA=7.059
NC_035088.1	39115384	.	C	A	.	.	MAF_INRAE=5.833;MAF_USDA=15.882
NC_035088.1	39115404	.	A	G	.	.	MAF_INRAE=23.333;MAF_USDA=21.765
NC_035088.1	39115413	.	G	A	.	.	MAF_USDA=1.765
NC_035088.1	39115449	.	T	G	.	.	MAF_INRAE=28.333;MAF_USDA=21.765
NC_035088.1	39115464	.	C	A	.	.	MAF_INRAE=28.333;MAF_USDA=22.941
NC_035088.1	39115523	.	G	C	.	.	MAF_INRAE=22.5;MAF_USDA=11.176
NC_035088.1	39115599	.	C	A	.	.	MAF_USDA=5.738
NC_035088.1	39115608	.	G	T	.	.	MAF_USDA=6.557
NC_035088.1	39115663	.	G	A	.	.	MAF_USDA=13.115
NC_035088.1	39115780	.	A	C	.	.	MAF_INRAE=32.911;MAF_USDA=10.417
NC_035088.1	39115835	.	T	G	.	.	MAF_USDA=2.083
NC_035088.1	39115904	.	G	T	.	.	MAF_USDA=27.083
NC_035088.1	39115919	.	G	A	.	.	MAF_USDA=5.357
NC_035088.1	39115966	.	G	A	.	.	MAF_USDA=15.476
NC_035088.1	39115967	.	G	A	.	.	MAF_USDA=15.476
NC_035088.1	39116049	.	G	C	.	.	MAF_USDA=6.471
NC_035088.1	39116196	.	C	T	.	.	MAF_INRAE=27.5;MAF_USDA=22.353
NC_035088.1	39116252	.	T	C	.	.	MAF_USDA=4.918
NC_035088.1	39116300	.	G	A	.	.	MAF_USDA=1.639
NC_035088.1	39116335	.	G	C	.	.	MAF_INRAE=9.167;MAF_USDA=7.059
NC_035088.1	39116354	.	G	A	.	.	MAF_INRAE=12.5;MAF_USDA=2.083
NC_035088.1	39116376	.	A	G	.	.	MAF_USDA=4.098
NC_035088.1	39116446	.	G	A	.	.	MAF_USDA=1.639
NC_035088.1	39116460	.	C	A	.	.	MAF_INRAE=8.333;MAF_USDA=4.118
NC_035088.1	39116488	.	T	A	.	.	MAF_USDA=4.167
NC_035088.1	39116524	.	C	A	.	.	MAF_USDA=6.471
NC_035088.1	39116557	.	G	T	.	.	MAF_USDA=5.738
NC_035088.1	39116607	.	C	T	.	.	MAF_INRAE=13.333;MAF_USDA=2.083
NC_035088.1	39116791	.	G	C	.	.	MAF_USDA=3.39
NC_035088.1	39116907	.	T	A	.	.	MAF_USDA=3.39
NC_035088.1	39116918	.	A	G	.	.	MAF_USDA=17.683
NC_035088.1	39117003	.	T	A	.	.	MAF_USDA=17.262
NC_035088.1	39117004	.	T	A	.	.	MAF_USDA=17.262
NC_035088.1	39117022	.	T	C	.	.	MAF_INRAE=6.667;MAF_USDA=14.167
NC_035088.1	39117023	.	C	T	.	.	MAF_USDA=26.786
NC_035088.1	39117094	.	G	A	.	.	MAF_USDA=4.167
NC_035088.1	39117139	.	A	G	.	.	MAF_INRAE=5.833;MAF_USDA=29.412
NC_035088.1	39117314	.	C	T	.	.	MAF_INRAE=11.667;MAF_USDA=2.083
NC_035088.1	39117422	.	G	C	.	.	MAF_INRAE=5.0
NC_035088.1	39117450	.	G	T	.	.	MAF_INRAE=14.167;MAF_USDA=8.824
NC_035088.1	39117533	.	C	T	.	.	MAF_INRAE=8.333;MAF_USDA=5.882
NC_035088.1	39117543	.	G	A	.	.	MAF_USDA=5.738
NC_035088.1	39117585	.	A	C	.	.	MAF_USDA=17.059
NC_035088.1	39117602	.	A	C	.	.	MAF_INRAE=40.833;MAF_USDA=27.647
NC_035088.1	39117637	.	C	T	.	.	MAF_INRAE=14.167;MAF_USDA=5.882
NC_035088.1	39117699	.	G	C	.	.	MAF_INRAE=5.833;MAF_USDA=13.115
NC_035088.1	39117814	.	A	G	.	.	MAF_INRAE=13.333;MAF_USDA=8.824
NC_035088.1	39117880	.	G	A	.	.	MAF_USDA=1.639
NC_035088.1	39117921	.	G	C	.	.	MAF_USDA=14.583
NC_035088.1	39117923	.	G	A	.	.	MAF_USDA=17.059
NC_035088.1	39117969	.	T	C	.	.	MAF_USDA=4.098
NC_035088.1	39118032	.	G	T	.	.	MAF_INRAE=8.333;MAF_USDA=4.118
NC_035088.1	39118044	.	A	G	.	.	MAF_INRAE=12.5;MAF_USDA=2.083
NC_035088.1	39118063	.	A	G	.	.	MAF_USDA=2.083
NC_035088.1	39118094	.	T	C	.	.	MAF_USDA=1.639
NC_035088.1	39118114	.	A	T	.	.	MAF_INRAE=26.667;MAF_USDA=10.0
NC_035088.1	39118140	.	C	T	.	.	MAF_USDA=1.639
NC_035088.1	39118145	.	T	C	.	.	MAF_INRAE=19.167;MAF_USDA=5.738
NC_035088.1	39118165	.	C	A	.	.	MAF_USDA=4.918
NC_035088.1	39118166	.	A	G	.	.	MAF_USDA=15.882
NC_035088.1	39118247	.	G	T	.	.	MAF_INRAE=14.167;MAF_USDA=5.882
NC_035088.1	39118252	.	A	T	.	.	MAF_INRAE=14.167;MAF_USDA=5.882
NC_035088.1	39118274	.	G	A	.	.	MAF_INRAE=14.167;MAF_USDA=8.824
NC_035088.1	39118278	.	C	A	.	.	MAF_INRAE=14.167;MAF_USDA=8.824
NC_035088.1	39118416	.	T	G	.	.	MAF_INRAE=10.833;MAF_USDA=1.639
NC_035088.1	39118622	.	T	A	.	.	MAF_USDA=1.639
NC_035088.1	39118628	.	C	T	.	.	MAF_INRAE=8.333;MAF_USDA=4.706
NC_035088.1	39118641	.	A	G	.	.	MAF_USDA=3.279
NC_035088.1	39118643	.	G	T	.	.	MAF_USDA=16.471
NC_035088.1	39118700	.	C	T	.	.	MAF_INRAE=40.0;MAF_USDA=22.941
NC_035088.1	39118788	.	T	C	.	.	MAF_INRAE=40.833;MAF_USDA=28.235
NC_035088.1	39118820	.	A	C	.	.	MAF_USDA=1.639
NC_035088.1	39118864	.	C	G	.	.	MAF_USDA=4.098
NC_035088.1	39118961	.	C	T	.	.	MAF_USDA=8.333
NC_035088.1	39118966	.	A	G	.	.	MAF_INRAE=32.5;MAF_USDA=31.765
NC_035088.1	39118991	.	G	A	.	.	MAF_USDA=4.167
NC_035088.1	39119023	.	T	A	.	.	MAF_INRAE=19.167;MAF_USDA=6.557
NC_035088.1	39119078	.	G	T	.	.	MAF_INRAE=6.667;MAF_USDA=46.471
NC_035088.1	39119089	.	G	A	.	.	MAF_USDA=5.738
NC_035088.1	39119189	.	C	T	.	.	MAF_INRAE=13.333;MAF_USDA=2.083
NC_035088.1	39119209	.	C	A	.	.	MAF_USDA=6.471
NC_035088.1	39119295	.	G	T	.	.	MAF_INRAE=12.5;MAF_USDA=10.656
NC_035088.1	39119306	.	G	C	.	.	MAF_INRAE=14.167;MAF_USDA=8.824
NC_035088.1	39119414	.	G	T	.	.	MAF_INRAE=10.0;MAF_USDA=2.459
NC_035088.1	39119435	.	T	C	.	.	MAF_INRAE=5.833;MAF_USDA=3.279
NC_035088.1	39119514	.	A	T	.	.	MAF_INRAE=26.667;MAF_USDA=18.235
NC_035088.1	39119574	.	A	C	.	.	MAF_INRAE=19.167;MAF_USDA=5.738
NC_035088.1	39119578	.	C	T	.	.	MAF_INRAE=8.333;MAF_USDA=4.118
NC_035088.1	39119621	.	T	A	.	.	MAF_INRAE=7.5;MAF_USDA=2.083
NC_035088.1	39119622	.	C	A	.	.	MAF_INRAE=7.5;MAF_USDA=2.083
NC_035088.1	39119630	.	C	A	.	.	MAF_INRAE=7.5;MAF_USDA=2.083
NC_035088.1	39119631	.	T	A	.	.	MAF_INRAE=13.333;MAF_USDA=5.882
NC_035088.1	39119634	.	T	A	.	.	MAF_INRAE=7.5;MAF_USDA=2.083
NC_035088.1	39119668	.	T	A	.	.	MAF_INRAE=13.333;MAF_USDA=2.083
NC_035088.1	39119735	.	A	T	.	.	MAF_INRAE=26.667;MAF_USDA=17.647
NC_035088.1	39119780	.	C	T	.	.	MAF_INRAE=40.833;MAF_USDA=27.647
NC_035088.1	39119784	.	T	G	.	.	MAF_USDA=5.882
NC_035088.1	39119786	.	C	A	.	.	MAF_INRAE=8.333;MAF_USDA=10.588
NC_035088.1	39119794	.	A	T	.	.	MAF_INRAE=26.667;MAF_USDA=20.588
NC_035088.1	39119837	.	C	T	.	.	MAF_USDA=1.639
NC_035088.1	39119866	.	A	G	.	.	MAF_INRAE=19.167
NC_035088.1	39119877	.	C	A	.	.	MAF_INRAE=27.5;MAF_USDA=14.706
NC_035088.1	39119878	.	A	C	.	.	MAF_INRAE=33.333;MAF_USDA=37.647
NC_035088.1	39119966	.	T	C	.	.	MAF_INRAE=5.833;MAF_USDA=28.824
NC_035088.1	39119983	.	G	T	.	.	MAF_USDA=1.639
NC_035088.1	39120026	.	G	C	.	.	MAF_USDA=1.639
NC_035088.1	39120068	.	C	A	.	.	MAF_USDA=17.059
NC_035088.1	39120129	.	T	G	.	.	MAF_USDA=1.639
NC_035088.1	39120173	.	T	G	.	.	MAF_INRAE=19.167;MAF_USDA=40.588
NC_035088.1	39120178	.	G	T	.	.	MAF_INRAE=5.833;MAF_USDA=13.934
NC_035088.1	39120218	.	C	G	.	.	MAF_INRAE=19.167;MAF_USDA=41.176
NC_035088.1	39120223	.	T	C	.	.	MAF_INRAE=13.333;MAF_USDA=2.083
NC_035088.1	39120338	.	G	A	.	.	MAF_USDA=1.639
NC_035088.1	39120434	.	G	A	.	.	MAF_INRAE=13.333;MAF_USDA=5.882
NC_035088.1	39120509	.	A	C	.	.	MAF_INRAE=3.333;MAF_USDA=4.918
NC_035088.1	39120525	.	G	A	.	.	MAF_INRAE=18.333;MAF_USDA=14.706
NC_035088.1	39120551	.	T	A	.	.	MAF_USDA=3.279
NC_035088.1	39120626	.	T	G	.	.	MAF_INRAE=19.167;MAF_USDA=28.235
NC_035088.1	39120664	.	C	T	.	.	MAF_INRAE=22.5;MAF_USDA=17.647
NC_035088.1	39120667	.	C	T	.	.	MAF_INRAE=12.5;MAF_USDA=22.941
NC_035088.1	39120822	.	C	G	.	.	MAF_USDA=1.639
NC_035088.1	39120824	.	C	T	.	.	MAF_USDA=1.639
NC_035088.1	39120889	.	C	A	.	.	MAF_INRAE=3.333
NC_035088.1	39120901	.	G	C	.	.	MAF_INRAE=13.333;MAF_USDA=8.333
NC_035088.1	39120914	.	T	A	.	.	MAF_INRAE=14.167;MAF_USDA=5.738
NC_035088.1	39120937	.	T	A	.	.	MAF_INRAE=5.0;MAF_USDA=6.25
NC_035088.1	39121126	.	A	T	.	.	MAF_USDA=1.639
NC_035088.1	39121167	.	A	C	.	.	MAF_INRAE=3.333
NC_035088.1	39121171	.	C	T	.	.	MAF_INRAE=38.333;MAF_USDA=43.529
NC_035088.1	39121175	.	T	C	.	.	MAF_USDA=3.279
NC_035088.1	39121299	.	T	A	.	.	MAF_INRAE=14.167;MAF_USDA=7.738
NC_035088.1	39121380	.	T	A	.	.	MAF_INRAE=5.0
NC_035088.1	39121404	.	T	G	.	.	MAF_INRAE=14.167;MAF_USDA=5.294
NC_035088.1	39121419	.	G	T	.	.	MAF_USDA=12.5
NC_035088.1	39121427	.	T	G	.	.	MAF_USDA=6.557
NC_035088.1	39121471	.	G	A	.	.	MAF_USDA=17.647
NC_035088.1	39121496	.	A	C	.	.	MAF_USDA=1.639
NC_035088.1	39121505	.	T	G	.	.	MAF_INRAE=9.167;MAF_USDA=35.882
NC_035088.1	39121575	.	A	G	.	.	MAF_USDA=1.765
NC_035088.1	39121655	.	G	A	.	.	MAF_USDA=4.098
NC_035088.1	39121712	.	G	A	.	.	MAF_INRAE=20.833;MAF_USDA=6.557
NC_035088.1	39121720	.	T	C	.	.	MAF_INRAE=45.0;MAF_USDA=18.235
NC_035088.1	39121816	.	A	G	.	.	MAF_INRAE=5.833;MAF_USDA=31.176
NC_035088.1	39121862	.	T	A	.	.	MAF_INRAE=14.167;MAF_USDA=5.294
NC_035088.1	39121896	.	A	G	.	.	MAF_USDA=1.765
NC_035088.1	39121918	.	C	A	.	.	MAF_USDA=4.098
NC_035088.1	39121957	.	C	T	.	.	MAF_USDA=10.417
NC_035088.1	39121962	.	G	A	.	.	MAF_USDA=16.471
NC_035088.1	39122054	.	C	A	.	.	MAF_INRAE=20.833
NC_035088.1	39122068	.	G	T	.	.	MAF_INRAE=13.333;MAF_USDA=10.417
NC_035088.1	39122103	.	C	T	.	.	MAF_USDA=15.882
NC_035088.1	39122183	.	G	T	.	.	MAF_INRAE=21.667;MAF_USDA=11.475
NC_035088.1	39122216	.	A	G	.	.	MAF_USDA=4.918
NC_035088.1	39122291	.	C	A	.	.	MAF_USDA=12.5
NC_035088.1	39122295	.	A	T	.	.	MAF_INRAE=12.5
NC_035088.1	39122307	.	C	G	.	.	MAF_USDA=5.738
NC_035088.1	39122360	.	C	G	.	.	MAF_USDA=1.639
NC_035088.1	39122401	.	C	A	.	.	MAF_USDA=12.295
NC_035088.1	39122413	.	G	A	.	.	MAF_USDA=1.639
NC_035088.1	39122474	.	G	T	.	.	MAF_INRAE=6.667;MAF_USDA=12.295
NC_035088.1	39122478	.	C	A	.	.	MAF_USDA=15.294
NC_035088.1	39122500	.	C	T	.	.	MAF_USDA=17.647
NC_035088.1	39122543	.	A	T	.	.	MAF_INRAE=15.0;MAF_USDA=5.952
NC_035088.1	39122620	.	G	T	.	.	MAF_USDA=5.882
NC_035088.1	39122677	.	T	G	.	.	MAF_INRAE=9.167;MAF_USDA=47.647
NC_035088.1	39122830	.	G	T	.	.	MAF_INRAE=45.0;MAF_USDA=17.059
NC_035088.1	39122884	.	C	T	.	.	MAF_INRAE=20.833;MAF_USDA=11.176
NC_035088.1	39122938	.	A	C	.	.	MAF_INRAE=5.0
NC_035088.1	39122951	.	C	T	.	.	MAF_INRAE=19.167;MAF_USDA=4.918
NC_035088.1	39122969	.	C	T	.	.	MAF_USDA=1.639
NC_035088.1	39122987	.	G	A	.	.	MAF_INRAE=5.833;MAF_USDA=3.279
NC_035088.1	39123025	.	A	T	.	.	MAF_INRAE=46.667;MAF_USDA=15.882
NC_035088.1	39123048	.	A	T	.	.	MAF_INRAE=20.833;MAF_USDA=16.393
NC_035088.1	39123049	.	T	G	.	.	MAF_INRAE=20.833;MAF_USDA=16.393
NC_035088.1	39123075	.	G	T	.	.	MAF_USDA=5.294
NC_035088.1	39123099	.	C	G	.	.	MAF_USDA=16.471
NC_035088.1	39123126	.	G	T	.	.	MAF_INRAE=3.333;MAF_USDA=1.639
NC_035088.1	39123144	.	C	T	.	.	MAF_INRAE=5.833;MAF_USDA=12.295
NC_035088.1	39123148	.	A	C	.	.	MAF_INRAE=8.333;MAF_USDA=2.083
NC_035088.1	39123155	.	G	A	.	.	MAF_USDA=1.639
NC_035088.1	39123178	.	C	A	.	.	MAF_INRAE=3.333;MAF_USDA=18.235
NC_035088.1	39123245	.	T	C	.	.	MAF_INRAE=9.167;MAF_USDA=50.0
NC_035088.1	39123300	.	T	G	.	.	MAF_USDA=4.098
NC_035088.1	39123304	.	T	G	.	.	MAF_INRAE=3.333;MAF_USDA=17.647
NC_035088.1	39123342	.	A	G	.	.	MAF_USDA=4.098
NC_035088.1	39123345	.	C	A	.	.	MAF_USDA=1.639
NC_035088.1	39123359	.	G	T	.	.	MAF_INRAE=5.833;MAF_USDA=9.016
NC_035088.1	39123513	.	G	A	.	.	MAF_INRAE=12.5
NC_035088.1	39123522	.	T	A	.	.	MAF_INRAE=44.167;MAF_USDA=17.262
NC_035088.1	39123535	.	T	C	.	.	MAF_INRAE=5.833
NC_035088.1	39123568	.	T	A	.	.	MAF_INRAE=44.167;MAF_USDA=17.647
NC_035088.1	39123797	.	C	T	.	.	MAF_INRAE=3.333;MAF_USDA=1.639
NC_035088.1	39123859	.	G	A	.	.	MAF_INRAE=9.167;MAF_USDA=48.824
NC_035088.1	39124054	.	T	G	.	.	MAF_INRAE=20.833;MAF_USDA=15.574
NC_035088.1	39124055	.	C	A	.	.	MAF_INRAE=20.833;MAF_USDA=15.574
NC_035088.1	39124056	.	C	T	.	.	MAF_USDA=4.098
NC_035088.1	39124073	.	A	C	.	.	MAF_INRAE=5.833;MAF_USDA=30.588
NC_035088.1	39124115	.	G	T	.	.	MAF_USDA=5.738
NC_035088.1	39124193	.	A	G	.	.	MAF_INRAE=3.333;MAF_USDA=1.639
NC_035088.1	39124217	.	G	T	.	.	MAF_INRAE=3.333
NC_035088.1	39124241	.	C	A	.	.	MAF_INRAE=9.167;MAF_USDA=47.647
NC_035088.1	39124321	.	C	T	.	.	MAF_USDA=14.286
NC_035088.1	39124370	.	G	A	.	.	MAF_USDA=12.353
NC_035088.1	39124437	.	T	A	.	.	MAF_INRAE=6.667;MAF_USDA=49.412
NC_035088.1	39124494	.	C	G	.	.	MAF_INRAE=21.667;MAF_USDA=10.656
NC_035088.1	39124497	.	G	T	.	.	MAF_INRAE=5.833;MAF_USDA=30.0
NC_035088.1	39124510	.	C	T	.	.	MAF_USDA=12.5
NC_035088.1	39124636	.	A	G	.	.	MAF_INRAE=14.167;MAF_USDA=10.588
NC_035088.1	39124647	.	T	G	.	.	MAF_USDA=1.765
NC_035088.1	39124682	.	T	A	.	.	MAF_INRAE=5.0;MAF_USDA=3.333
NC_035088.1	39124690	.	T	G	.	.	MAF_INRAE=5.0;MAF_USDA=10.0
NC_035088.1	39124769	.	T	C	.	.	MAF_USDA=3.279
NC_035088.1	39124791	.	C	A	.	.	MAF_USDA=5.738
NC_035088.1	39124867	.	A	T	.	.	MAF_INRAE=3.333
NC_035088.1	39124901	.	C	T	.	.	MAF_INRAE=5.833;MAF_USDA=2.083
NC_035088.1	39124932	.	A	C	.	.	MAF_INRAE=30.0;MAF_USDA=8.929
NC_035088.1	39124946	.	G	A	.	.	MAF_USDA=1.667
NC_035088.1	39124971	.	A	G	.	.	MAF_USDA=5.833
NC_035088.1	39125019	.	C	A	.	.	MAF_INRAE=3.333;MAF_USDA=1.639
NC_035088.1	39125149	.	C	T	.	.	MAF_INRAE=12.025;MAF_USDA=5.294
NC_035088.1	39125202	.	T	C	.	.	MAF_USDA=3.279
NC_035088.1	39125216	.	G	A	.	.	MAF_USDA=18.235
NC_035088.1	39125273	.	A	G	.	.	MAF_INRAE=38.333;MAF_USDA=22.353
NC_035088.1	39125619	.	G	A	.	.	MAF_USDA=5.0
NC_035088.1	39125676	.	C	A	.	.	MAF_USDA=12.941
NC_035088.1	39125830	.	A	G	.	.	MAF_USDA=1.639
NC_035088.1	39126015	.	A	C	.	.	MAF_USDA=2.459
NC_035088.1	39126128	.	C	T	.	.	MAF_USDA=3.279
NC_035088.1	39126314	.	G	A	.	.	MAF_INRAE=12.5
NC_035088.1	39126320	.	G	A	.	.	MAF_USDA=15.882
NC_035088.1	39126369	.	C	A	.	.	MAF_INRAE=5.0;MAF_USDA=3.279
NC_035088.1	39126459	.	T	G	.	.	MAF_INRAE=20.833
NC_035088.1	39126544	.	C	G	.	.	MAF_USDA=3.279
NC_035088.1	39126600	.	C	T	.	.	MAF_INRAE=14.167;MAF_USDA=5.294
NC_035088.1	39126601	.	G	A	.	.	MAF_USDA=16.471
NC_035088.1	39126623	.	T	A	.	.	MAF_USDA=18.235
NC_035088.1	39126626	.	T	C	.	.	MAF_USDA=40.588
NC_035088.1	39127113	.	G	A	.	.	MAF_INRAE=20.0;MAF_USDA=14.754
NC_035088.1	39127158	.	T	C	.	.	MAF_USDA=4.918
NC_035088.1	39127159	.	G	A	.	.	MAF_USDA=6.471
NC_035088.1	39127230	.	A	G	.	.	MAF_INRAE=3.333;MAF_USDA=17.647
NC_035088.1	39127258	.	C	G	.	.	MAF_INRAE=3.333
NC_035088.1	39127273	.	G	A	.	.	MAF_INRAE=45.0;MAF_USDA=19.412
NC_035088.1	39127312	.	A	G	.	.	MAF_USDA=1.639
NC_035088.1	39127316	.	T	C	.	.	MAF_INRAE=5.833
NC_035088.1	39127382	.	A	G	.	.	MAF_USDA=21.176
NC_035088.1	39127545	.	T	C	.	.	MAF_INRAE=44.167;MAF_USDA=18.235
NC_035088.1	39127564	.	C	T	.	.	MAF_USDA=12.941
NC_035088.1	39127768	.	T	C	.	.	MAF_USDA=15.882
NC_035088.1	39127862	.	G	A	.	.	MAF_INRAE=20.253;MAF_USDA=9.836
NC_035088.1	39127871	.	C	A	.	.	MAF_INRAE=10.127;MAF_USDA=18.235
NC_035088.1	39127906	.	A	T	.	.	MAF_INRAE=25.833
NC_035088.1	39127914	.	T	A	.	.	MAF_INRAE=22.5
NC_035088.1	39127932	.	A	G	.	.	MAF_INRAE=3.333;MAF_USDA=18.235
NC_035088.1	39127949	.	T	G	.	.	MAF_INRAE=33.333;MAF_USDA=8.824
NC_035088.1	39127959	.	T	A	.	.	MAF_USDA=11.765
NC_035088.1	39127968	.	T	C	.	.	MAF_INRAE=3.333;MAF_USDA=17.647
NC_035088.1	39128015	.	T	A	.	.	MAF_USDA=1.639
NC_035088.1	39128016	.	T	A	.	.	MAF_INRAE=45.0;MAF_USDA=17.647
NC_035088.1	39128017	.	A	T	.	.	MAF_USDA=1.639
NC_035088.1	39128018	.	A	C	.	.	MAF_USDA=1.765
NC_035088.1	39128021	.	A	C	.	.	MAF_INRAE=10.0;MAF_USDA=41.765
NC_035088.1	39128023	.	T	A	.	.	MAF_INRAE=18.333;MAF_USDA=6.25
NC_035088.1	39128082	.	C	T	.	.	MAF_USDA=15.882
NC_035088.1	39128113	.	A	C	.	.	MAF_USDA=4.918
NC_035088.1	39128164	.	C	T	.	.	MAF_USDA=7.377
NC_035088.1	39128169	.	G	A	.	.	MAF_INRAE=6.329;MAF_USDA=1.639
NC_035088.1	39128217	.	C	T	.	.	MAF_INRAE=3.333;MAF_USDA=38.824
NC_035088.1	39128265	.	T	A	.	.	MAF_USDA=4.098
NC_035088.1	39128284	.	C	T	.	.	MAF_USDA=4.098
NC_035088.1	39128332	.	C	T	.	.	MAF_INRAE=3.333;MAF_USDA=1.639
NC_035088.1	39128333	.	C	A	.	.	MAF_INRAE=3.333;MAF_USDA=2.459
NC_035088.1	39128384	.	C	A	.	.	MAF_USDA=14.706
NC_035088.1	39128455	.	G	C	.	.	MAF_USDA=43.75
NC_035088.1	39128457	.	G	T	.	.	MAF_USDA=39.583
NC_035088.1	39128460	.	T	G	.	.	MAF_USDA=39.583
NC_035088.1	39128567	.	C	T	.	.	MAF_INRAE=12.025;MAF_USDA=5.294
NC_035088.1	39128568	.	C	T	.	.	MAF_INRAE=14.167;MAF_USDA=5.882
NC_035088.1	39128576	.	A	C	.	.	MAF_INRAE=49.367;MAF_USDA=18.235
NC_035088.1	39128584	.	A	G	.	.	MAF_INRAE=41.667;MAF_USDA=36.471
NC_035088.1	39128591	.	G	A	.	.	MAF_USDA=14.706
NC_035088.1	39128633	.	A	G	.	.	MAF_USDA=1.639
NC_035088.1	39128657	.	T	C	.	.	MAF_INRAE=3.333
NC_035088.1	39128747	.	A	T	.	.	MAF_INRAE=5.833;MAF_USDA=11.475
NC_035088.1	39128918	.	A	G	.	.	MAF_USDA=12.5
NC_035088.1	39128926	.	T	G	.	.	MAF_INRAE=40.833;MAF_USDA=42.941
NC_035088.1	39128961	.	C	T	.	.	MAF_USDA=5.882
NC_035088.1	39128965	.	C	A	.	.	MAF_USDA=3.279
NC_035088.1	39128966	.	T	C	.	.	MAF_USDA=5.882
NC_035088.1	39129032	.	C	A	.	.	MAF_INRAE=20.833;MAF_USDA=10.656
NC_035088.1	39129047	.	A	G	.	.	MAF_USDA=2.459
NC_035088.1	39129159	.	T	A	.	.	MAF_USDA=1.667
NC_035088.1	39129188	.	A	G	.	.	MAF_USDA=3.333
NC_035088.1	39129217	.	A	C	.	.	MAF_INRAE=3.333;MAF_USDA=17.647
NC_035088.1	39129252	.	G	T	.	.	MAF_USDA=15.882
NC_035088.1	39129298	.	A	G	.	.	MAF_USDA=10.833
NC_035088.1	39129306	.	A	T	.	.	MAF_USDA=1.639
NC_035088.1	39129326	.	G	T	.	.	MAF_USDA=1.639
NC_035088.1	39129331	.	T	G	.	.	MAF_USDA=14.118
NC_035088.1	39129360	.	A	G	.	.	MAF_INRAE=3.333;MAF_USDA=1.639
NC_035088.1	39129391	.	T	A	.	.	MAF_INRAE=20.833;MAF_USDA=9.836
NC_035088.1	39129468	.	C	T	.	.	MAF_INRAE=21.667;MAF_USDA=9.836
NC_035088.1	39129469	.	G	A	.	.	MAF_INRAE=19.167;MAF_USDA=5.882
NC_035088.1	39129471	.	T	C	.	.	MAF_INRAE=7.5;MAF_USDA=4.706
NC_035088.1	39129477	.	A	T	.	.	MAF_INRAE=45.0;MAF_USDA=18.235
NC_035088.1	39129508	.	G	A	.	.	MAF_INRAE=41.667;MAF_USDA=35.119
NC_035088.1	39129512	.	A	G	.	.	MAF_INRAE=41.667;MAF_USDA=35.119
NC_035088.1	39129662	.	C	T	.	.	MAF_USDA=1.639
NC_035088.1	39129735	.	C	G	.	.	MAF_USDA=1.639
NC_035088.1	39129741	.	T	A	.	.	MAF_INRAE=45.0;MAF_USDA=17.059
NC_035088.1	39129821	.	C	T	.	.	MAF_USDA=21.176
NC_035088.1	39129826	.	G	A	.	.	MAF_INRAE=20.833;MAF_USDA=9.836
NC_035088.1	39129916	.	A	G	.	.	MAF_USDA=6.667
NC_035088.1	39130034	.	A	G	.	.	MAF_USDA=5.738
NC_035088.1	39130082	.	C	A	.	.	MAF_INRAE=12.5
NC_035088.1	39130086	.	G	A	.	.	MAF_INRAE=14.167;MAF_USDA=5.294
NC_035088.1	39130182	.	C	T	.	.	MAF_USDA=16.471
NC_035088.1	39130235	.	A	G	.	.	MAF_USDA=15.882
NC_035088.1	39130248	.	C	G	.	.	MAF_USDA=11.475
NC_035088.1	39130299	.	A	T	.	.	MAF_USDA=21.176
NC_035088.1	39130309	.	G	A	.	.	MAF_INRAE=5.833;MAF_USDA=11.475
NC_035088.1	39130387	.	A	T	.	.	MAF_USDA=4.098
NC_035088.1	39130504	.	G	T	.	.	MAF_INRAE=44.167;MAF_USDA=18.235
NC_035088.1	39130568	.	A	C	.	.	MAF_USDA=4.098
NC_035088.1	39130572	.	G	T	.	.	MAF_INRAE=1.667;MAF_USDA=2.083
NC_035088.1	39130593	.	C	T	.	.	MAF_USDA=4.167
NC_035088.1	39130685	.	G	A	.	.	MAF_USDA=16.471
NC_035088.1	39130967	.	A	G	.	.	MAF_USDA=1.639
NC_035088.1	39130979	.	T	G	.	.	MAF_INRAE=10.0;MAF_USDA=2.5
NC_035088.1	39131114	.	C	T	.	.	MAF_USDA=1.639
NC_035088.1	39131160	.	T	C	.	.	MAF_USDA=2.459
NC_035088.1	39131400	.	G	A	.	.	MAF_INRAE=12.5
NC_035088.1	39131491	.	G	A	.	.	MAF_USDA=11.765
NC_035088.1	39131514	.	A	C	.	.	MAF_INRAE=44.167;MAF_USDA=19.412
NC_035088.1	39131580	.	C	T	.	.	MAF_USDA=1.639
NC_035088.1	39131582	.	A	G	.	.	MAF_INRAE=50.0;MAF_USDA=17.647
NC_035088.1	39131617	.	C	T	.	.	MAF_INRAE=5.833;MAF_USDA=25.294
NC_035088.1	39131637	.	T	C	.	.	MAF_USDA=4.098
NC_035088.1	39131665	.	C	A	.	.	MAF_INRAE=43.333;MAF_USDA=40.0
NC_035088.1	39131705	.	C	T	.	.	MAF_USDA=12.941
NC_035088.1	39131706	.	A	G	.	.	MAF_INRAE=27.5;MAF_USDA=45.294
NC_035088.1	39131742	.	A	T	.	.	MAF_USDA=13.529
NC_035088.1	39131792	.	AAAGGGAC	AAAGGGAT	.	.	MAF_USDA=37.5
NC_035088.1	39131820	.	C	A	.	.	MAF_INRAE=44.167;MAF_USDA=35.417
NC_035088.1	39131839	.	A	C	.	.	MAF_USDA=3.279
NC_035088.1	39131846	.	C	T	.	.	MAF_INRAE=40.833;MAF_USDA=43.452
NC_035088.1	39131874	.	A	G	.	.	MAF_INRAE=3.333;MAF_USDA=1.639
NC_035088.1	39131890	.	G	T	.	.	MAF_INRAE=3.333;MAF_USDA=39.583
NC_035088.1	39131923	.	C	T	.	.	MAF_USDA=1.639
NC_035088.1	39131941	.	T	C	.	.	MAF_USDA=5.738
NC_035088.1	39131971	.	T	C	.	.	MAF_USDA=17.059
NC_035088.1	39132025	.	C	T	.	.	MAF_INRAE=20.0;MAF_USDA=9.836
NC_035088.1	39132135	.	C	T	.	.	MAF_INRAE=1.667
NC_035088.1	39132238	.	T	A	.	.	MAF_INRAE=43.333;MAF_USDA=31.176
NC_035088.1	39132262	.	A	G	.	.	MAF_INRAE=5.833;MAF_USDA=26.471
NC_035088.1	39132331	.	G	C	.	.	MAF_INRAE=3.333;MAF_USDA=21.765
NC_035088.1	39132383	.	A	T	.	.	MAF_USDA=2.459
NC_035088.1	39132424	.	C	T	.	.	MAF_USDA=7.377
NC_035088.1	39132483	.	A	G	.	.	MAF_INRAE=3.333;MAF_USDA=20.0
NC_035088.1	39132544	.	G	A	.	.	MAF_USDA=3.279
NC_035088.1	39132579	.	A	G	.	.	MAF_USDA=1.639
NC_035088.1	39132622	.	T	C	.	.	MAF_INRAE=45.0;MAF_USDA=31.176
NC_035088.1	39132623	.	G	A	.	.	MAF_INRAE=45.0;MAF_USDA=31.176
NC_035088.1	39132639	.	C	T	.	.	MAF_INRAE=45.0;MAF_USDA=31.176
NC_035088.1	39132668	.	G	A	.	.	MAF_USDA=1.639
NC_035088.1	39132671	.	G	A	.	.	MAF_USDA=3.279
NC_035088.1	39132835	.	A	G	.	.	MAF_INRAE=44.167;MAF_USDA=30.588
NC_035088.1	39132837	.	T	A	.	.	MAF_USDA=1.639
NC_035088.1	39132908	.	G	A	.	.	MAF_USDA=4.098
NC_035088.1	39132911	.	A	C	.	.	MAF_USDA=11.176
NC_035088.1	39132989	.	T	C	.	.	MAF_USDA=30.488
NC_035088.1	39132990	.	G	A	.	.	MAF_USDA=31.928
NC_035088.1	39133687	.	G	A	.	.	MAF_INRAE=2.5;MAF_USDA=16.471
NC_035088.1	39133711	.	C	T	.	.	MAF_USDA=3.279
NC_035088.1	39133739	.	C	T	.	.	MAF_USDA=10.833
NC_035088.1	39133794	.	G	A	.	.	MAF_USDA=2.542
NC_035088.1	39133808	.	T	G	.	.	MAF_USDA=1.695
NC_035088.1	39133834	.	C	G	.	.	MAF_USDA=16.667
NC_035088.1	39133945	.	G	A	.	.	MAF_INRAE=42.105;MAF_USDA=28.235
NC_035088.1	39133993	.	C	T	.	.	MAF_INRAE=3.333;MAF_USDA=20.588
NC_035088.1	39134019	.	T	A	.	.	MAF_INRAE=1.667
NC_035088.1	39134092	.	G	T	.	.	MAF_INRAE=3.333
NC_035088.1	39134111	.	G	A	.	.	MAF_INRAE=3.333;MAF_USDA=20.0
NC_035088.1	39134220	.	G	A	.	.	MAF_USDA=13.115
NC_035088.1	39134299	.	A	G	.	.	MAF_INRAE=2.5;MAF_USDA=14.118
NC_035088.1	39134315	.	C	T	.	.	MAF_INRAE=3.333;MAF_USDA=18.824
NC_035088.1	39134350	.	T	A	.	.	MAF_USDA=12.295
NC_035088.1	39134385	.	C	T	.	.	MAF_INRAE=5.833;MAF_USDA=24.118
NC_035088.1	39134425	.	A	G	.	.	MAF_INRAE=44.167;MAF_USDA=28.235
NC_035088.1	39134438	.	A	C	.	.	MAF_USDA=3.279
NC_035088.1	39134466	.	T	G	.	.	MAF_INRAE=36.076;MAF_USDA=12.5
NC_035088.1	39134574	.	A	T	.	.	MAF_INRAE=36.709;MAF_USDA=42.941
NC_035088.1	39134576	.	A	G	.	.	MAF_INRAE=41.667;MAF_USDA=42.353
NC_035088.1	39134638	.	C	A	.	.	MAF_INRAE=36.709;MAF_USDA=42.353
NC_035088.1	39134645	.	T	G	.	.	MAF_INRAE=5.833;MAF_USDA=18.033
NC_035088.1	39134684	.	C	T	.	.	MAF_INRAE=5.833;MAF_USDA=3.279
NC_035088.1	39134753	.	G	A	.	.	MAF_INRAE=18.987
NC_035088.1	39134774	.	A	C	.	.	MAF_INRAE=5.833
NC_035088.1	39134834	.	G	A	.	.	MAF_INRAE=11.392;MAF_USDA=22.353
NC_035088.1	39134847	.	G	T	.	.	MAF_USDA=4.918
NC_035088.1	39134900	.	C	T	.	.	MAF_USDA=1.639
NC_035088.1	39134910	.	C	A	.	.	MAF_INRAE=11.392;MAF_USDA=22.353
NC_035088.1	39134938	.	T	G	.	.	MAF_USDA=3.279
NC_035088.1	39134942	.	G	A	.	.	MAF_INRAE=36.709;MAF_USDA=42.941
NC_035088.1	39134963	.	G	A	.	.	MAF_USDA=3.279
NC_035088.1	39134999	.	G	A	.	.	MAF_USDA=5.738
NC_035088.1	39135026	.	G	C	.	.	MAF_INRAE=49.367;MAF_USDA=30.588
NC_035088.1	39135050	.	A	G	.	.	MAF_INRAE=11.392;MAF_USDA=21.176
NC_035088.1	39135134	.	C	T	.	.	MAF_USDA=6.557
NC_035088.1	39135135	.	G	A	.	.	MAF_INRAE=19.62;MAF_USDA=9.836
NC_035088.1	39135225	.	T	C	.	.	MAF_INRAE=15.823;MAF_USDA=41.765
NC_035088.1	39135323	.	C	A	.	.	MAF_USDA=1.639
NC_035088.1	39135344	.	A	G	.	.	MAF_INRAE=24.051;MAF_USDA=34.706
NC_035088.1	39135355	.	T	G	.	.	MAF_INRAE=5.833;MAF_USDA=26.471
NC_035088.1	39135550	.	G	A	.	.	MAF_INRAE=48.101;MAF_USDA=30.588
NC_035088.1	39135605	.	C	G	.	.	MAF_USDA=3.279
NC_035088.1	39135787	.	T	A	.	.	MAF_INRAE=31.646;MAF_USDA=16.463
NC_035088.1	39135828	.	T	C	.	.	MAF_USDA=1.639
NC_035088.1	39135840	.	T	C	.	.	MAF_INRAE=31.646;MAF_USDA=15.882
NC_035088.1	39135863	.	C	A	.	.	MAF_INRAE=18.354;MAF_USDA=4.098
NC_035088.1	39135944	.	A	G	.	.	MAF_USDA=9.836
NC_035088.1	39136022	.	C	T	.	.	MAF_USDA=10.417
NC_035088.1	39136030	.	A	T	.	.	MAF_USDA=30.588
NC_035088.1	39136038	.	G	C	.	.	MAF_INRAE=34.167;MAF_USDA=8.333
NC_035088.1	39136041	.	T	C	.	.	MAF_INRAE=34.167;MAF_USDA=8.333
NC_035088.1	39136105	.	C	T	.	.	MAF_USDA=4.118
NC_035088.1	39136165	.	T	A	.	.	MAF_INRAE=32.911;MAF_USDA=46.471
NC_035088.1	39136166	.	G	A	.	.	MAF_INRAE=28.333;MAF_USDA=33.529
NC_035088.1	39136178	.	C	T	.	.	MAF_INRAE=28.333;MAF_USDA=41.667
NC_035088.1	39136286	.	T	C	.	.	MAF_INRAE=41.772;MAF_USDA=32.941
NC_035088.1	39136301	.	A	C	.	.	MAF_INRAE=5.833;MAF_USDA=28.235
NC_035088.1	39136335	.	G	A	.	.	MAF_USDA=1.639
NC_035088.1	39136400	.	T	A	.	.	MAF_USDA=1.639
NC_035088.1	39136444	.	C	A	.	.	MAF_INRAE=43.038;MAF_USDA=30.0
NC_035088.1	39136490	.	G	A	.	.	MAF_USDA=1.639
NC_035088.1	39136496	.	G	A	.	.	MAF_USDA=1.639
NC_035088.1	39136517	.	G	T	.	.	MAF_INRAE=21.053;MAF_USDA=18.235
NC_035088.1	39136521	.	G	A	.	.	MAF_USDA=18.235
NC_035088.1	39136525	.	T	C	.	.	MAF_INRAE=18.987;MAF_USDA=15.574
NC_035088.1	39136544	.	G	T	.	.	MAF_USDA=10.656
NC_035088.1	39136571	.	T	A	.	.	MAF_INRAE=19.62;MAF_USDA=15.574
NC_035088.1	39136595	.	C	T	.	.	MAF_INRAE=24.684;MAF_USDA=34.706
NC_035088.1	39136623	.	C	A	.	.	MAF_INRAE=5.263;MAF_USDA=33.529
NC_035088.1	39136646	.	G	A	.	.	MAF_USDA=1.639
NC_035088.1	39136666	.	G	A	.	.	MAF_USDA=4.098
NC_035088.1	39136724	.	G	A	.	.	MAF_INRAE=19.62;MAF_USDA=25.41
NC_035088.1	39136737	.	G	A	.	.	MAF_USDA=11.475
NC_035088.1	39136739	.	C	A	.	.	MAF_USDA=2.459
NC_035088.1	39136827	.	C	G	.	.	MAF_INRAE=19.62
NC_035088.1	39136875	.	C	A	.	.	MAF_INRAE=21.053;MAF_USDA=18.235
NC_035088.1	39136881	.	G	A	.	.	MAF_INRAE=18.987;MAF_USDA=16.667
NC_035088.1	39136902	.	C	T	.	.	MAF_USDA=5.738
NC_035088.1	39136949	.	G	C	.	.	MAF_INRAE=11.392;MAF_USDA=7.647
NC_035088.1	39136977	.	G	A	.	.	MAF_INRAE=24.051;MAF_USDA=40.0
NC_035088.1	39137004	.	A	G	.	.	MAF_INRAE=9.494;MAF_USDA=7.059
NC_035088.1	39137021	.	A	C	.	.	MAF_USDA=2.459
NC_035088.1	39137024	.	A	C	.	.	MAF_INRAE=19.62;MAF_USDA=8.197
NC_035088.1	39137025	.	T	A	.	.	MAF_INRAE=1.667
NC_035088.1	39137050	.	C	T	.	.	MAF_INRAE=12.025;MAF_USDA=4.706
NC_035088.1	39137076	.	C	G	.	.	MAF_INRAE=41.139;MAF_USDA=21.176
NC_035088.1	39137157	.	T	G	.	.	MAF_INRAE=9.494;MAF_USDA=7.059
NC_035088.1	39137168	.	A	C	.	.	MAF_USDA=1.639
NC_035088.1	39137199	.	G	T	.	.	MAF_INRAE=12.025;MAF_USDA=7.647
NC_035088.1	39137406	.	A	C	.	.	MAF_USDA=1.639
NC_035088.1	39137435	.	A	C	.	.	MAF_INRAE=19.62;MAF_USDA=15.574
NC_035088.1	39137438	.	G	T	.	.	MAF_INRAE=20.833;MAF_USDA=16.471
NC_035088.1	39137600	.	G	T	.	.	MAF_INRAE=16.456;MAF_USDA=49.412
NC_035088.1	39137662	.	A	G	.	.	MAF_INRAE=6.962;MAF_USDA=6.25
NC_035088.1	39137675	.	A	G	.	.	MAF_USDA=5.738
NC_035088.1	39137716	.	A	G	.	.	MAF_INRAE=21.053;MAF_USDA=18.235
NC_035088.1	39137751	.	C	T	.	.	MAF_INRAE=21.053;MAF_USDA=18.824
NC_035088.1	39137757	.	G	C	.	.	MAF_INRAE=21.053;MAF_USDA=18.235
NC_035088.1	39137813	.	A	G	.	.	MAF_INRAE=21.053;MAF_USDA=17.059
NC_035088.1	39137819	.	G	A	.	.	MAF_INRAE=10.526
NC_035088.1	39137847	.	G	T	.	.	MAF_INRAE=21.519;MAF_USDA=31.548
NC_035088.1	39137848	.	A	T	.	.	MAF_USDA=3.333
NC_035088.1	39137849	.	G	T	.	.	MAF_USDA=3.279
NC_035088.1	39137904	.	G	T	.	.	MAF_INRAE=21.053;MAF_USDA=16.471
NC_035088.1	39137945	.	G	T	.	.	MAF_USDA=1.639
NC_035088.1	39137976	.	T	C	.	.	MAF_USDA=3.279
NC_035088.1	39138005	.	G	A	.	.	MAF_INRAE=18.354;MAF_USDA=4.918
NC_035088.1	39138052	.	T	G	.	.	MAF_INRAE=10.526;MAF_USDA=10.0
NC_035088.1	39138056	.	C	T	.	.	MAF_USDA=3.279
NC_035088.1	39138108	.	A	C	.	.	MAF_INRAE=21.053;MAF_USDA=18.235
NC_035088.1	39138161	.	G	A	.	.	MAF_INRAE=5.263;MAF_USDA=1.765
NC_035088.1	39138237	.	G	A	.	.	MAF_INRAE=5.263;MAF_USDA=2.459
NC_035088.1	39138271	.	G	T	.	.	MAF_USDA=15.294
NC_035088.1	39138348	.	G	T	.	.	MAF_USDA=37.5
NC_035088.1	39138355	.	C	G	.	.	MAF_INRAE=5.263;MAF_USDA=12.5
NC_035088.1	39138423	.	T	C	.	.	MAF_INRAE=5.263
NC_035088.1	39138532	.	C	T	.	.	MAF_USDA=27.083
NC_035088.1	39138568	.	T	C	.	.	MAF_USDA=16.667
NC_035088.1	39138578	.	G	T	.	.	MAF_INRAE=20.833
NC_035088.1	39138612	.	G	T	.	.	MAF_USDA=2.174
NC_035088.1	39138633	.	G	T	.	.	MAF_INRAE=18.421;MAF_USDA=15.217
NC_035088.1	39138850	.	A	T	.	.	MAF_USDA=39.583
NC_035088.1	39138862	.	G	C	.	.	MAF_USDA=20.833
NC_035088.1	39139058	.	A	T	.	.	MAF_USDA=33.333
NC_035088.1	39139079	.	C	T	.	.	MAF_USDA=14.118
NC_035088.1	39139180	.	T	A	.	.	MAF_USDA=4.098
NC_035088.1	39139199	.	T	A	.	.	MAF_USDA=15.882
NC_035088.1	39139212	.	T	C	.	.	MAF_USDA=3.279
NC_035088.1	39139220	.	G	T	.	.	MAF_INRAE=17.089;MAF_USDA=47.647
NC_035088.1	39139334	.	G	T	.	.	MAF_USDA=2.459
NC_035088.1	39139355	.	T	C	.	.	MAF_INRAE=21.053;MAF_USDA=18.235
NC_035088.1	39139375	.	C	G	.	.	MAF_USDA=2.459
NC_035088.1	39139615	.	T	C	.	.	MAF_USDA=5.833
NC_035088.1	39139618	.	G	T	.	.	MAF_INRAE=21.053;MAF_USDA=17.857
NC_035088.1	39139619	.	G	A	.	.	MAF_USDA=18.452
NC_035088.1	39139678	.	C	T	.	.	MAF_INRAE=19.62;MAF_USDA=16.667
NC_035088.1	39139692	.	G	A	.	.	MAF_INRAE=40.506;MAF_USDA=22.619
NC_035088.1	39139711	.	C	T	.	.	MAF_INRAE=10.526;MAF_USDA=1.667
NC_035088.1	39139720	.	A	C	.	.	MAF_INRAE=16.456;MAF_USDA=48.214
NC_035088.1	39139732	.	G	A	.	.	MAF_USDA=3.333
NC_035088.1	39139736	.	C	T	.	.	MAF_USDA=1.667
NC_035088.1	39139797	.	G	A	.	.	MAF_INRAE=21.053;MAF_USDA=17.262
NC_035088.1	39139851	.	A	C	.	.	MAF_INRAE=21.053;MAF_USDA=17.857
NC_035088.1	39139887	.	T	G	.	.	MAF_INRAE=10.526;MAF_USDA=2.5
NC_035088.1	39139890	.	C	T	.	.	MAF_INRAE=21.053;MAF_USDA=20.238
NC_035088.1	39139927	.	G	A	.	.	MAF_INRAE=42.405;MAF_USDA=21.429
NC_035088.1	39139992	.	A	C	.	.	MAF_INRAE=17.089;MAF_USDA=48.81
NC_035088.1	39140105	.	G	T	.	.	MAF_INRAE=6.329
NC_035088.1	39140187	.	C	A	.	.	MAF_USDA=3.279
NC_035088.1	39140197	.	C	T	.	.	MAF_USDA=2.459
NC_035088.1	39140281	.	C	G	.	.	MAF_INRAE=17.089;MAF_USDA=44.118
NC_035088.1	39140374	.	C	T	.	.	MAF_INRAE=1.667
NC_035088.1	39140412	.	T	C	.	.	MAF_INRAE=5.833;MAF_USDA=18.033
NC_035088.1	39140468	.	G	T	.	.	MAF_INRAE=21.053;MAF_USDA=17.647
NC_035088.1	39140491	.	G	A	.	.	MAF_USDA=1.639
NC_035088.1	39140500	.	G	A	.	.	MAF_USDA=6.471
NC_035088.1	39140502	.	T	C	.	.	MAF_INRAE=42.405;MAF_USDA=21.176
NC_035088.1	39140541	.	T	A	.	.	MAF_INRAE=21.053;MAF_USDA=18.235
NC_035088.1	39140555	.	T	A	.	.	MAF_INRAE=21.519;MAF_USDA=32.353
NC_035088.1	39140685	.	T	A	.	.	MAF_INRAE=16.456;MAF_USDA=44.706
NC_035088.1	39140769	.	A	G	.	.	MAF_INRAE=16.456;MAF_USDA=46.471
NC_035088.1	39140779	.	G	A	.	.	MAF_INRAE=5.263;MAF_USDA=4.118
NC_035088.1	39140794	.	G	T	.	.	MAF_INRAE=19.62;MAF_USDA=8.197
NC_035088.1	39140841	.	T	C	.	.	MAF_INRAE=21.053;MAF_USDA=17.647
NC_035088.1	39140858	.	G	T	.	.	MAF_INRAE=18.354;MAF_USDA=4.098
NC_035088.1	39140934	.	T	G	.	.	MAF_INRAE=19.62;MAF_USDA=7.377
NC_035088.1	39140968	.	G	A	.	.	MAF_USDA=12.5
NC_035088.1	39140987	.	A	C	.	.	MAF_INRAE=21.053;MAF_USDA=17.647
NC_035088.1	39140989	.	T	A	.	.	MAF_INRAE=11.392;MAF_USDA=4.706
NC_035088.1	39140993	.	C	T	.	.	MAF_INRAE=21.053;MAF_USDA=18.235
NC_035088.1	39141024	.	G	T	.	.	MAF_INRAE=21.053;MAF_USDA=18.824
NC_035088.1	39141025	.	G	A	.	.	MAF_USDA=4.167
NC_035088.1	39141111	.	G	T	.	.	MAF_INRAE=21.053;MAF_USDA=17.647
NC_035088.1	39141172	.	C	T	.	.	MAF_INRAE=21.519;MAF_USDA=33.529
NC_035088.1	39141224	.	G	T	.	.	MAF_USDA=3.279
NC_035088.1	39141227	.	C	T	.	.	MAF_INRAE=21.053;MAF_USDA=18.235
NC_035088.1	39141229	.	A	T	.	.	MAF_USDA=2.459
NC_035088.1	39141261	.	G	A	.	.	MAF_INRAE=21.053;MAF_USDA=17.647
NC_035088.1	39141275	.	G	T	.	.	MAF_INRAE=46.835;MAF_USDA=32.941
NC_035088.1	39141317	.	G	C	.	.	MAF_USDA=2.459
NC_035088.1	39141326	.	C	T	.	.	MAF_INRAE=21.053;MAF_USDA=18.235
NC_035088.1	39141331	.	C	T	.	.	MAF_INRAE=10.526;MAF_USDA=12.941
NC_035088.1	39141337	.	C	T	.	.	MAF_INRAE=9.494;MAF_USDA=7.059
NC_035088.1	39141345	.	A	T	.	.	MAF_INRAE=21.053;MAF_USDA=17.647
NC_035088.1	39141508	.	C	A	.	.	MAF_INRAE=21.053;MAF_USDA=24.118
NC_035088.1	39141615	.	C	A	.	.	MAF_INRAE=10.526;MAF_USDA=2.586
NC_035088.1	39141685	.	T	A	.	.	MAF_INRAE=19.62;MAF_USDA=12.295
NC_035088.1	39141689	.	T	C	.	.	MAF_INRAE=21.053;MAF_USDA=18.235
NC_035088.1	39141747	.	T	G	.	.	MAF_INRAE=21.053;MAF_USDA=18.235
NC_035088.1	39141781	.	A	T	.	.	MAF_INRAE=19.62;MAF_USDA=11.475
NC_035088.1	39141803	.	G	A	.	.	MAF_INRAE=21.053;MAF_USDA=18.235
NC_035088.1	39141819	.	G	T	.	.	MAF_USDA=1.639
NC_035088.1	39141839	.	G	A	.	.	MAF_INRAE=21.053;MAF_USDA=18.824
NC_035088.1	39141875	.	G	A	.	.	MAF_USDA=3.279
NC_035088.1	39142023	.	T	G	.	.	MAF_INRAE=21.053;MAF_USDA=18.235
NC_035088.1	39142080	.	A	C	.	.	MAF_INRAE=21.053;MAF_USDA=17.647
NC_035088.1	39142106	.	C	T	.	.	MAF_USDA=10.656
NC_035088.1	39142123	.	C	A	.	.	MAF_USDA=1.639
NC_035088.1	39142174	.	C	G	.	.	MAF_INRAE=19.62;MAF_USDA=9.016
NC_035088.1	39142227	.	G	A	.	.	MAF_INRAE=21.053;MAF_USDA=18.235
NC_035088.1	39142260	.	G	A	.	.	MAF_INRAE=5.833;MAF_USDA=3.279
NC_035088.1	39142314	.	T	C	.	.	MAF_INRAE=21.053;MAF_USDA=18.235
NC_035088.1	39142364	.	G	A	.	.	MAF_USDA=1.639
NC_035088.1	39142398	.	C	T	.	.	MAF_INRAE=10.526;MAF_USDA=13.529
NC_035088.1	39142442	.	G	T	.	.	MAF_USDA=4.098
NC_035088.1	39142447	.	A	G	.	.	MAF_INRAE=21.519;MAF_USDA=33.529
NC_035088.1	39142470	.	C	T	.	.	MAF_INRAE=21.519;MAF_USDA=33.529
NC_035088.1	39142498	.	A	T	.	.	MAF_INRAE=19.62;MAF_USDA=18.033
NC_035088.1	39142500	.	C	A	.	.	MAF_USDA=4.098
NC_035088.1	39142591	.	C	T	.	.	MAF_INRAE=5.833;MAF_USDA=18.033
NC_035088.1	39142632	.	T	G	.	.	MAF_INRAE=5.263;MAF_USDA=4.118
NC_035088.1	39142772	.	T	A	.	.	MAF_USDA=1.639
NC_035088.1	39142813	.	T	C	.	.	MAF_INRAE=5.263;MAF_USDA=1.765
NC_035088.1	39142815	.	G	T	.	.	MAF_INRAE=21.053;MAF_USDA=22.353
NC_035088.1	39142953	.	G	A	.	.	MAF_USDA=12.5
NC_035088.1	39143008	.	C	A	.	.	MAF_INRAE=49.367;MAF_USDA=17.647
NC_035088.1	39143131	.	A	C	.	.	MAF_INRAE=21.053;MAF_USDA=18.235
NC_035088.1	39143208	.	T	C	.	.	MAF_INRAE=21.053;MAF_USDA=17.647
NC_035088.1	39143215	.	A	G	.	.	MAF_INRAE=26.582;MAF_USDA=41.176
NC_035088.1	39143254	.	T	C	.	.	MAF_INRAE=21.053;MAF_USDA=18.235
NC_035088.1	39143355	.	C	T	.	.	MAF_INRAE=10.526;MAF_USDA=12.941
NC_035088.1	39143356	.	G	A	.	.	MAF_USDA=6.557
NC_035088.1	39143426	.	T	C	.	.	MAF_INRAE=41.667;MAF_USDA=43.75
NC_035088.1	39143433	.	G	A	.	.	MAF_USDA=37.5
NC_035088.1	39143455	.	T	G	.	.	MAF_INRAE=21.053;MAF_USDA=18.235
NC_035088.1	39143650	.	T	C	.	.	MAF_USDA=1.639
NC_035088.1	39143653	.	A	C	.	.	MAF_INRAE=18.987;MAF_USDA=15.0
NC_035088.1	39143706	.	A	C	.	.	MAF_INRAE=21.519;MAF_USDA=8.824
NC_035088.1	39143767	.	C	A	.	.	MAF_INRAE=15.789;MAF_USDA=8.197
NC_035088.1	39143772	.	T	C	.	.	MAF_INRAE=15.789;MAF_USDA=42.353
NC_035088.1	39144041	.	T	C	.	.	MAF_INRAE=21.053;MAF_USDA=17.647
NC_035088.1	39144043	.	C	T	.	.	MAF_INRAE=40.506;MAF_USDA=24.706
NC_035088.1	39144215	.	C	A	.	.	MAF_INRAE=10.526;MAF_USDA=2.459
NC_035088.1	39144285	.	C	A	.	.	MAF_INRAE=39.873;MAF_USDA=14.118
NC_035088.1	39144396	.	G	A	.	.	MAF_USDA=2.459
NC_035088.1	39144453	.	G	A	.	.	MAF_INRAE=35.443;MAF_USDA=42.353
NC_035088.1	39144455	.	C	T	.	.	MAF_INRAE=37.5;MAF_USDA=14.706
NC_035088.1	39144457	.	G	C	.	.	MAF_USDA=11.176
NC_035088.1	39144465	.	A	C	.	.	MAF_INRAE=35.443;MAF_USDA=45.882
NC_035088.1	39144473	.	T	C	.	.	MAF_INRAE=9.494;MAF_USDA=7.143
NC_035088.1	39144573	.	C	T	.	.	MAF_INRAE=18.354;MAF_USDA=4.098
NC_035088.1	39144576	.	A	C	.	.	MAF_INRAE=21.519;MAF_USDA=8.235
NC_035088.1	39144590	.	G	A	.	.	MAF_INRAE=19.62;MAF_USDA=8.197
NC_035088.1	39144613	.	C	T	.	.	MAF_INRAE=18.987;MAF_USDA=35.882
NC_035088.1	39144679	.	T	C	.	.	MAF_INRAE=21.053;MAF_USDA=17.059
NC_035088.1	39144692	.	C	T	.	.	MAF_INRAE=5.833;MAF_USDA=18.852
NC_035088.1	39144722	.	C	T	.	.	MAF_INRAE=36.076;MAF_USDA=45.294
NC_035088.1	39144761	.	A	T	.	.	MAF_INRAE=19.62;MAF_USDA=10.656
NC_035088.1	39144778	.	C	T	.	.	MAF_USDA=8.333
NC_035088.1	39144797	.	G	A	.	.	MAF_USDA=1.639
NC_035088.1	39144836	.	A	T	.	.	MAF_INRAE=36.842
NC_035088.1	39145190	.	C	T	.	.	MAF_USDA=3.279
NC_035088.1	39145191	.	G	A	.	.	MAF_USDA=10.417
NC_035088.1	39145242	.	C	A	.	.	MAF_INRAE=15.789;MAF_USDA=17.647
NC_035088.1	39145384	.	T	A	.	.	MAF_INRAE=39.873;MAF_USDA=25.294
NC_035088.1	39145472	.	G	T	.	.	MAF_INRAE=41.139;MAF_USDA=20.588
NC_035088.1	39145587	.	C	A	.	.	MAF_INRAE=22.785;MAF_USDA=8.235
NC_035088.1	39145651	.	C	A	.	.	MAF_INRAE=5.833;MAF_USDA=19.672
NC_035088.1	39145681	.	G	A	.	.	MAF_INRAE=9.494;MAF_USDA=7.059
NC_035088.1	39145684	.	T	G	.	.	MAF_INRAE=12.658;MAF_USDA=5.294
NC_035088.1	39145767	.	T	G	.	.	MAF_INRAE=20.886;MAF_USDA=9.412
NC_035088.1	39145832	.	G	A	.	.	MAF_INRAE=41.139;MAF_USDA=21.176
NC_035088.1	39145835	.	A	G	.	.	MAF_INRAE=17.5;MAF_USDA=6.471
NC_035088.1	39145850	.	G	T	.	.	MAF_USDA=2.941
NC_035088.1	39145851	.	C	T	.	.	MAF_INRAE=1.667
NC_035088.1	39145875	.	T	G	.	.	MAF_USDA=1.639
NC_035088.1	39145926	.	T	C	.	.	MAF_INRAE=21.053;MAF_USDA=18.235
NC_035088.1	39145930	.	G	A	.	.	MAF_USDA=15.882
NC_035088.1	39146002	.	T	C	.	.	MAF_USDA=2.459
NC_035088.1	39146185	.	G	A	.	.	MAF_USDA=1.639
NC_035088.1	39146494	.	G	A	.	.	MAF_USDA=4.098
NC_035088.1	39146517	.	A	G	.	.	MAF_INRAE=36.076;MAF_USDA=47.647
NC_035088.1	39146639	.	T	A	.	.	MAF_INRAE=39.873;MAF_USDA=25.294
NC_035088.1	39146710	.	C	T	.	.	MAF_USDA=1.639
NC_035088.1	39146787	.	T	G	.	.	MAF_USDA=1.639
NC_035088.1	39146797	.	A	T	.	.	MAF_INRAE=5.0;MAF_USDA=4.167
NC_035088.1	39146892	.	T	C	.	.	MAF_USDA=1.639
NC_035088.1	39146984	.	A	C	.	.	MAF_INRAE=36.709;MAF_USDA=48.81
NC_035088.1	39146990	.	G	A	.	.	MAF_INRAE=21.053;MAF_USDA=18.452
NC_035088.1	39147057	.	G	T	.	.	MAF_USDA=2.459
NC_035088.1	39147122	.	T	C	.	.	MAF_INRAE=41.772;MAF_USDA=24.706
NC_035088.1	39147164	.	C	T	.	.	MAF_INRAE=5.833;MAF_USDA=2.459
NC_035088.1	39147188	.	G	A	.	.	MAF_INRAE=13.291;MAF_USDA=11.176
NC_035088.1	39147222	.	C	T	.	.	MAF_INRAE=10.526;MAF_USDA=2.459
NC_035088.1	39147298	.	T	G	.	.	MAF_INRAE=35.443;MAF_USDA=50.0
NC_035088.1	39147355	.	A	C	.	.	MAF_USDA=1.639
NC_035088.1	39147406	.	C	T	.	.	MAF_INRAE=10.526;MAF_USDA=1.639
NC_035088.1	39147410	.	G	C	.	.	MAF_USDA=1.639
NC_035088.1	39147440	.	G	A	.	.	MAF_USDA=1.639
NC_035088.1	39147497	.	G	A	.	.	MAF_INRAE=10.526;MAF_USDA=3.529
NC_035088.1	39147559	.	C	T	.	.	MAF_INRAE=11.392
NC_035088.1	39147608	.	A	G	.	.	MAF_USDA=1.639
NC_035088.1	39147668	.	C	T	.	.	MAF_INRAE=13.291;MAF_USDA=15.882
NC_035088.1	39147779	.	C	A	.	.	MAF_INRAE=18.354;MAF_USDA=4.098
NC_035088.1	39147802	.	A	T	.	.	MAF_INRAE=11.392;MAF_USDA=5.294
NC_035088.1	39148063	.	A	G	.	.	MAF_INRAE=10.526
NC_035088.1	39148106	.	T	A	.	.	MAF_INRAE=10.759
NC_035088.1	39148107	.	A	C	.	.	MAF_USDA=4.918
NC_035088.1	39148127	.	C	T	.	.	MAF_INRAE=21.053;MAF_USDA=18.235
NC_035088.1	39148162	.	C	A	.	.	MAF_INRAE=10.759;MAF_USDA=1.639
NC_035088.1	39148176	.	A	C	.	.	MAF_USDA=1.667
NC_035088.1	39148230	.	A	C	.	.	MAF_INRAE=21.053;MAF_USDA=18.824
NC_035088.1	39148315	.	G	T	.	.	MAF_INRAE=21.053;MAF_USDA=18.824
NC_035088.1	39148385	.	G	A	.	.	MAF_USDA=6.557
NC_035088.1	39148428	.	G	A	.	.	MAF_USDA=5.294
NC_035088.1	39148468	.	G	C	.	.	MAF_USDA=4.098
NC_035088.1	39148498	.	G	T	.	.	MAF_INRAE=5.263;MAF_USDA=1.765
NC_035088.1	39148512	.	G	A	.	.	MAF_USDA=1.639
NC_035088.1	39148573	.	G	A	.	.	MAF_USDA=9.016
NC_035088.1	39148583	.	G	T	.	.	MAF_INRAE=21.053;MAF_USDA=17.647
NC_035088.1	39148590	.	A	T	.	.	MAF_USDA=12.5
NC_035088.1	39148612	.	G	A	.	.	MAF_INRAE=21.053;MAF_USDA=18.235
NC_035088.1	39148633	.	C	A	.	.	MAF_USDA=1.639
NC_035088.1	39148684	.	G	A	.	.	MAF_USDA=2.459
NC_035088.1	39148708	.	G	A	.	.	MAF_INRAE=35.443;MAF_USDA=49.412
NC_035088.1	39148842	.	A	C	.	.	MAF_INRAE=21.053;MAF_USDA=18.235
NC_035088.1	39148926	.	G	A	.	.	MAF_INRAE=10.526;MAF_USDA=1.639
NC_035088.1	39148993	.	C	G	.	.	MAF_USDA=3.529
NC_035088.1	39148998	.	G	C	.	.	MAF_INRAE=5.833;MAF_USDA=16.393
NC_035088.1	39149052	.	G	C	.	.	MAF_INRAE=10.526;MAF_USDA=1.639
NC_035088.1	39149058	.	C	T	.	.	MAF_INRAE=34.81;MAF_USDA=9.412
NC_035088.1	39149130	.	C	T	.	.	MAF_USDA=4.098
NC_035088.1	39149144	.	G	A	.	.	MAF_INRAE=32.911;MAF_USDA=6.25
NC_035088.1	39149163	.	G	T	.	.	MAF_USDA=1.639
NC_035088.1	39149182	.	T	C	.	.	MAF_INRAE=35.443;MAF_USDA=50.0
NC_035088.1	39149328	.	G	T	.	.	MAF_USDA=1.639
NC_035088.1	39149371	.	G	A	.	.	MAF_INRAE=13.291;MAF_USDA=12.353
NC_035088.1	39149399	.	A	T	.	.	MAF_INRAE=21.053;MAF_USDA=18.235
NC_035088.1	39149453	.	A	T	.	.	MAF_USDA=3.279
NC_035088.1	39149619	.	T	C	.	.	MAF_INRAE=13.333;MAF_USDA=5.882
NC_035088.1	39149627	.	A	T	.	.	MAF_USDA=1.639
NC_035088.1	39149628	.	T	A	.	.	MAF_USDA=1.639
NC_035088.1	39149630	.	G	T	.	.	MAF_USDA=1.639
NC_035088.1	39149632	.	A	C	.	.	MAF_INRAE=10.833;MAF_USDA=1.639
NC_035088.1	39149634	.	T	C	.	.	MAF_INRAE=10.833;MAF_USDA=1.639
NC_035088.1	39149811	.	A	C	.	.	MAF_INRAE=32.911;MAF_USDA=7.059
NC_035088.1	39149823	.	A	G	.	.	MAF_INRAE=12.025;MAF_USDA=5.294
NC_035088.1	39149844	.	A	G	.	.	MAF_INRAE=25.316;MAF_USDA=27.059
NC_035088.1	39149963	.	G	A	.	.	MAF_INRAE=25.949;MAF_USDA=46.471
NC_035088.1	39149996	.	C	T	.	.	MAF_USDA=1.765
NC_035088.1	39150018	.	G	T	.	.	MAF_USDA=4.118
NC_035088.1	39150047	.	G	T	.	.	MAF_USDA=4.706
NC_035088.1	39150066	.	C	T	.	.	MAF_INRAE=25.949;MAF_USDA=42.353
NC_035088.1	39150146	.	T	A	.	.	MAF_USDA=1.639
NC_035088.1	39150205	.	T	A	.	.	MAF_USDA=4.918
NC_035088.1	39150209	.	G	C	.	.	MAF_USDA=4.098
NC_035088.1	39150255	.	G	T	.	.	MAF_INRAE=5.833
NC_035088.1	39150270	.	C	T	.	.	MAF_INRAE=11.392
NC_035088.1	39150273	.	A	T	.	.	MAF_USDA=2.459
NC_035088.1	39150326	.	T	A	.	.	MAF_INRAE=26.582;MAF_USDA=44.118
NC_035088.1	39150514	.	T	G	.	.	MAF_INRAE=48.734;MAF_USDA=22.941
NC_035088.1	39150658	.	C	A	.	.	MAF_USDA=12.941
NC_035088.1	39150687	.	C	T	.	.	MAF_INRAE=8.333;MAF_USDA=2.083
NC_035088.1	39150688	.	C	T	.	.	MAF_USDA=8.197
NC_035088.1	39150711	.	A	T	.	.	MAF_USDA=12.941
NC_035088.1	39150720	.	G	A	.	.	MAF_INRAE=10.526;MAF_USDA=1.639
NC_035088.1	39150722	.	T	C	.	.	MAF_USDA=5.294
NC_035088.1	39150742	.	G	T	.	.	MAF_INRAE=10.526;MAF_USDA=14.118
NC_035088.1	39150835	.	A	T	.	.	MAF_INRAE=13.924;MAF_USDA=38.235
NC_035088.1	39150896	.	G	A	.	.	MAF_USDA=11.765
NC_035088.1	39150922	.	T	A	.	.	MAF_INRAE=14.557;MAF_USDA=18.824
NC_035088.1	39150946	.	T	G	.	.	MAF_USDA=5.294
NC_035088.1	39151025	.	A	C	.	.	MAF_USDA=5.294
NC_035088.1	39151063	.	G	A	.	.	MAF_USDA=1.639
NC_035088.1	39151075	.	G	A	.	.	MAF_USDA=12.5
NC_035088.1	39151222	.	T	A	.	.	MAF_USDA=8.197
NC_035088.1	39151223	.	A	G	.	.	MAF_USDA=8.197
NC_035088.1	39151227	.	G	A	.	.	MAF_INRAE=5.0;MAF_USDA=3.529
NC_035088.1	39151232	.	A	T	.	.	MAF_USDA=11.176
NC_035088.1	39151233	.	T	A	.	.	MAF_USDA=11.176
NC_035088.1	39151234	.	A	T	.	.	MAF_USDA=11.176
NC_035088.1	39151245	.	G	A	.	.	MAF_USDA=9.412
NC_035088.1	39151254	.	A	G	.	.	MAF_USDA=7.377
NC_035088.1	39151273	.	T	G	.	.	MAF_USDA=1.639
NC_035088.1	39151296	.	A	G	.	.	MAF_USDA=4.706
NC_035088.1	39151298	.	C	T	.	.	MAF_INRAE=9.494;MAF_USDA=7.059
NC_035088.1	39151305	.	T	A	.	.	MAF_USDA=2.083
NC_035088.1	39151306	.	G	A	.	.	MAF_USDA=2.083
NC_035088.1	39151343	.	T	C	.	.	MAF_USDA=8.333
NC_035088.1	39151362	.	A	C	.	.	MAF_INRAE=14.557;MAF_USDA=20.588
NC_035088.1	39151426	.	A	G	.	.	MAF_INRAE=14.557;MAF_USDA=19.412
NC_035088.1	39151448	.	G	A	.	.	MAF_INRAE=9.494;MAF_USDA=1.639
NC_035088.1	39151474	.	A	T	.	.	MAF_USDA=8.197
NC_035088.1	39151475	.	C	A	.	.	MAF_USDA=8.197
NC_035088.1	39151500	.	G	A	.	.	MAF_INRAE=14.557;MAF_USDA=19.412
NC_035088.1	39151511	.	A	G	.	.	MAF_INRAE=24.684;MAF_USDA=4.918
NC_035088.1	39151574	.	C	A	.	.	MAF_INRAE=8.333;MAF_USDA=2.083
NC_035088.1	39151645	.	A	G	.	.	MAF_INRAE=5.0;MAF_USDA=2.941
NC_035088.1	39151716	.	A	G	.	.	MAF_USDA=11.176
NC_035088.1	39151729	.	G	A	.	.	MAF_USDA=10.656
NC_035088.1	39151743	.	C	T	.	.	MAF_USDA=8.197
NC_035088.1	39151750	.	G	C	.	.	MAF_INRAE=9.494
NC_035088.1	39151794	.	T	A	.	.	MAF_INRAE=11.392;MAF_USDA=5.357
NC_035088.1	39151835	.	G	A	.	.	MAF_USDA=6.557
NC_035088.1	39151911	.	C	A	.	.	MAF_USDA=10.0
NC_035088.1	39151969	.	G	A	.	.	MAF_USDA=1.667
NC_035088.1	39152094	.	G	T	.	.	MAF_USDA=2.459
NC_035088.1	39152128	.	T	C	.	.	MAF_INRAE=10.526
NC_035088.1	39152190	.	C	T	.	.	MAF_USDA=5.294
NC_035088.1	39152209	.	C	A	.	.	MAF_INRAE=10.526;MAF_USDA=4.118
NC_035088.1	39152220	.	C	T	.	.	MAF_INRAE=5.0;MAF_USDA=2.941
NC_035088.1	39152223	.	A	C	.	.	MAF_USDA=8.197
NC_035088.1	39152229	.	G	A	.	.	MAF_USDA=22.353
NC_035088.1	39152320	.	G	A	.	.	MAF_USDA=10.588
NC_035088.1	39152448	.	C	T	.	.	MAF_USDA=12.941
NC_035088.1	39152476	.	A	G	.	.	MAF_INRAE=10.526
NC_035088.1	39152512	.	G	T	.	.	MAF_USDA=1.724
NC_035088.1	39152525	.	A	C	.	.	MAF_INRAE=10.526
NC_035088.1	39152530	.	G	A	.	.	MAF_USDA=12.195
NC_035088.1	39152600	.	A	G	.	.	MAF_USDA=11.585
NC_035088.1	39152623	.	G	T	.	.	MAF_USDA=1.724
NC_035088.1	39152658	.	G	A	.	.	MAF_USDA=10.976
NC_035088.1	39152665	.	C	T	.	.	MAF_USDA=12.5
NC_035088.1	39152666	.	A	G	.	.	MAF_USDA=11.585
NC_035088.1	39152671	.	T	G	.	.	MAF_USDA=10.976
NC_035088.1	39152694	.	G	C	.	.	MAF_INRAE=9.494;MAF_USDA=7.317
NC_035088.1	39152718	.	C	G	.	.	MAF_USDA=12.805
NC_035088.1	39152863	.	C	T	.	.	MAF_USDA=1.724
NC_035088.1	39152881	.	C	A	.	.	MAF_INRAE=5.263;MAF_USDA=4.268
NC_035088.1	39152883	.	C	G	.	.	MAF_USDA=12.805
NC_035088.1	39152892	.	G	A	.	.	MAF_INRAE=24.684;MAF_USDA=5.172
NC_035088.1	39152914	.	T	C	.	.	MAF_INRAE=10.526;MAF_USDA=4.268
NC_035088.1	39152945	.	T	A	.	.	MAF_INRAE=19.167
NC_035088.1	39152946	.	T	A	.	.	MAF_INRAE=7.595
NC_035088.1	39152996	.	C	G	.	.	MAF_INRAE=14.557;MAF_USDA=24.118
NC_035088.1	39152999	.	G	A	.	.	MAF_USDA=5.294
NC_035088.1	39153012	.	A	T	.	.	MAF_USDA=11.765
NC_035088.1	39153021	.	G	A	.	.	MAF_INRAE=5.833;MAF_USDA=7.647
NC_035088.1	39153061	.	A	G	.	.	MAF_USDA=1.639
NC_035088.1	39153095	.	C	T	.	.	MAF_USDA=9.167
NC_035088.1	39153105	.	G	A	.	.	MAF_USDA=13.529
NC_035088.1	39153106	.	A	T	.	.	MAF_USDA=13.529
NC_035088.1	39153109	.	G	T	.	.	MAF_USDA=13.529
NC_035088.1	39153133	.	G	C	.	.	MAF_INRAE=13.291;MAF_USDA=20.588
NC_035088.1	39153143	.	C	T	.	.	MAF_USDA=6.667
NC_035088.1	39153162	.	T	C	.	.	MAF_USDA=1.667
NC_035088.1	39153163	.	T	A	.	.	MAF_USDA=13.095
NC_035088.1	39153167	.	A	T	.	.	MAF_USDA=13.095
NC_035088.1	39153224	.	A	C	.	.	MAF_USDA=30.0
NC_035088.1	39153241	.	T	A	.	.	MAF_USDA=5.738
NC_035088.1	39153286	.	T	A	.	.	MAF_INRAE=1.667;MAF_USDA=2.083
NC_035088.1	39153301	.	G	C	.	.	MAF_USDA=11.176
NC_035088.1	39153310	.	A	C	.	.	MAF_INRAE=10.759;MAF_USDA=17.647
NC_035088.1	39153326	.	G	T	.	.	MAF_USDA=11.765
NC_035088.1	39153355	.	T	A	.	.	MAF_USDA=2.459
NC_035088.1	39153376	.	T	C	.	.	MAF_USDA=12.353
NC_035088.1	39153427	.	C	A	.	.	MAF_USDA=1.639
NC_035088.1	39153460	.	G	T	.	.	MAF_INRAE=10.526;MAF_USDA=14.118
NC_035088.1	39153463	.	T	G	.	.	MAF_USDA=12.353
NC_035088.1	39153498	.	T	G	.	.	MAF_INRAE=1.667
NC_035088.1	39153507	.	A	C	.	.	MAF_USDA=1.639
NC_035088.1	39153518	.	A	G	.	.	MAF_USDA=11.765
NC_035088.1	39153578	.	C	A	.	.	MAF_USDA=2.459
NC_035088.1	39153665	.	G	A	.	.	MAF_INRAE=12.025;MAF_USDA=5.882
NC_035088.1	39153674	.	C	T	.	.	MAF_INRAE=12.658;MAF_USDA=2.353
NC_035088.1	39153762	.	A	T	.	.	MAF_INRAE=5.833
NC_035088.1	39153771	.	G	T	.	.	MAF_INRAE=12.025;MAF_USDA=12.353
NC_035088.1	39153839	.	G	C	.	.	MAF_USDA=1.667
NC_035088.1	39153904	.	C	T	.	.	MAF_INRAE=12.658;MAF_USDA=5.952
NC_035088.1	39154079	.	G	A	.	.	MAF_INRAE=5.0
NC_035088.1	39154244	.	T	C	.	.	MAF_INRAE=14.167;MAF_USDA=5.294
NC_035088.1	39154262	.	A	G	.	.	MAF_INRAE=7.895;MAF_USDA=3.333
NC_035088.1	39154397	.	G	T	.	.	MAF_INRAE=5.833
NC_035088.1	39154418	.	C	T	.	.	MAF_INRAE=11.392;MAF_USDA=27.083
NC_035088.1	39154467	.	C	T	.	.	MAF_INRAE=35.443;MAF_USDA=6.25
NC_035088.1	39154473	.	T	A	.	.	MAF_INRAE=8.861
NC_035088.1	39154717	.	G	T	.	.	MAF_INRAE=12.5;MAF_USDA=4.167
NC_035088.1	39154817	.	C	T	.	.	MAF_INRAE=5.263
NC_035088.1	39154960	.	C	T	.	.	MAF_INRAE=12.025;MAF_USDA=4.167
NC_035088.1	39155318	.	G	A	.	.	MAF_USDA=14.583
NC_035088.1	39155340	.	G	T	.	.	MAF_INRAE=7.895;MAF_USDA=43.75
NC_035088.1	39155350	.	T	G	.	.	MAF_INRAE=43.333;MAF_USDA=29.412
NC_035088.1	39155397	.	C	T	.	.	MAF_USDA=7.377
NC_035088.1	39155459	.	A	G	.	.	MAF_INRAE=11.667;MAF_USDA=4.167
NC_035088.1	39155602	.	C	A	.	.	MAF_INRAE=12.658;MAF_USDA=4.167
NC_035088.1	39155710	.	T	C	.	.	MAF_USDA=9.016
NC_035088.1	39155736	.	C	T	.	.	MAF_USDA=5.738
NC_035088.1	39155811	.	G	A	.	.	MAF_INRAE=6.962;MAF_USDA=6.25
NC_035088.1	39155839	.	C	G	.	.	MAF_INRAE=12.025;MAF_USDA=5.294
NC_035088.1	39155872	.	G	T	.	.	MAF_USDA=1.639
NC_035088.1	39155882	.	G	A	.	.	MAF_USDA=12.353
NC_035088.1	39155896	.	A	G	.	.	MAF_USDA=11.765
NC_035088.1	39155913	.	A	T	.	.	MAF_INRAE=21.667
NC_035088.1	39155915	.	C	T	.	.	MAF_INRAE=21.667;MAF_USDA=27.711
NC_035088.1	39155928	.	C	T	.	.	MAF_INRAE=13.333;MAF_USDA=5.294
NC_035088.1	39155930	.	C	T	.	.	MAF_INRAE=5.263;MAF_USDA=1.639
NC_035088.1	39155932	.	G	A	.	.	MAF_USDA=1.639
NC_035088.1	39155940	.	C	A	.	.	MAF_INRAE=12.658;MAF_USDA=8.824
NC_035088.1	39155975	.	C	A	.	.	MAF_INRAE=5.833;MAF_USDA=8.197
NC_035088.1	39156019	.	C	T	.	.	MAF_INRAE=8.861;MAF_USDA=1.639
NC_035088.1	39156052	.	T	A	.	.	MAF_INRAE=12.025;MAF_USDA=10.417
NC_035088.1	39156070	.	T	C	.	.	MAF_USDA=9.036
NC_035088.1	39156084	.	A	G	.	.	MAF_USDA=8.475
NC_035088.1	39156156	.	G	A	.	.	MAF_USDA=1.695
NC_035088.1	39156173	.	C	G	.	.	MAF_INRAE=11.392;MAF_USDA=6.024
NC_035088.1	39156270	.	C	A	.	.	MAF_USDA=7.317
NC_035088.1	39156273	.	A	T	.	.	MAF_USDA=1.724
NC_035088.1	39156291	.	T	C	.	.	MAF_INRAE=5.263;MAF_USDA=1.695
NC_035088.1	39156395	.	G	A	.	.	MAF_USDA=1.695
NC_035088.1	39156403	.	C	T	.	.	MAF_USDA=8.434
NC_035088.1	39156414	.	C	T	.	.	MAF_USDA=1.695
NC_035088.1	39156473	.	A	G	.	.	MAF_USDA=8.434
NC_035088.1	39156500	.	A	T	.	.	MAF_INRAE=12.658;MAF_USDA=7.738
NC_035088.1	39156572	.	A	C	.	.	MAF_INRAE=12.025;MAF_USDA=6.024
NC_035088.1	39156636	.	C	A	.	.	MAF_INRAE=5.833;MAF_USDA=8.475
NC_035088.1	39156704	.	A	G	.	.	MAF_USDA=8.434
NC_035088.1	39156731	.	G	T	.	.	MAF_INRAE=10.833;MAF_USDA=7.229
NC_035088.1	39156784	.	T	G	.	.	MAF_USDA=8.333
NC_035088.1	39156823	.	A	G,C	.	.	MAF_INRAE=10.526;MAF_USDA=4.167
NC_035088.1	39156848	.	C	A	.	.	MAF_USDA=7.143
NC_035088.1	39156852	.	G	C	.	.	MAF_USDA=7.143
NC_035088.1	39156929	.	T	A	.	.	MAF_USDA=1.639
NC_035088.1	39156977	.	A	T	.	.	MAF_INRAE=24.684;MAF_USDA=5.0
NC_035088.1	39156989	.	A	G	.	.	MAF_USDA=9.412
NC_035088.1	39157023	.	A	C	.	.	MAF_INRAE=24.051;MAF_USDA=27.059
NC_035088.1	39157026	.	C	A	.	.	MAF_USDA=10.417
NC_035088.1	39157082	.	C	T	.	.	MAF_USDA=7.377
NC_035088.1	39157092	.	T	C	.	.	MAF_INRAE=5.0;MAF_USDA=4.167
NC_035088.1	39157144	.	A	G	.	.	MAF_INRAE=24.051;MAF_USDA=26.471
NC_035088.1	39157180	.	C	T	.	.	MAF_USDA=12.5
NC_035088.1	39157206	.	C	A	.	.	MAF_INRAE=5.263;MAF_USDA=4.118
NC_035088.1	39157246	.	A	G	.	.	MAF_USDA=11.475
NC_035088.1	39157247	.	C	T	.	.	MAF_USDA=11.475
NC_035088.1	39157264	.	G	C	.	.	MAF_USDA=12.5
NC_035088.1	39157267	.	T	A	.	.	MAF_USDA=3.279
NC_035088.1	39157271	.	G	T	.	.	MAF_USDA=9.836
NC_035088.1	39157279	.	A	C	.	.	MAF_USDA=10.656
NC_035088.1	39157311	.	G	A	.	.	MAF_USDA=1.639
NC_035088.1	39157332	.	G	A	.	.	MAF_USDA=2.459
NC_035088.1	39157340	.	G	A	.	.	MAF_INRAE=1.667
NC_035088.1	39157350	.	C	T	.	.	MAF_INRAE=1.667
NC_035088.1	39157387	.	G	A	.	.	MAF_INRAE=12.658;MAF_USDA=10.0
NC_035088.1	39157395	.	G	T	.	.	MAF_USDA=1.639
NC_035088.1	39157396	.	A	T	.	.	MAF_USDA=4.918
NC_035088.1	39157414	.	C	T	.	.	MAF_USDA=2.459
NC_035088.1	39157479	.	G	A	.	.	MAF_USDA=10.656
NC_035088.1	39157488	.	G	A	.	.	MAF_USDA=25.0
NC_035088.1	39157585	.	G	T	.	.	MAF_USDA=1.639
NC_035088.1	39157649	.	A	C	.	.	MAF_USDA=8.434
NC_035088.1	39157652	.	T	C	.	.	MAF_USDA=7.647
NC_035088.1	39157684	.	C	T	.	.	MAF_INRAE=12.025;MAF_USDA=11.765
NC_035088.1	39157708	.	G	A	.	.	MAF_USDA=1.639
NC_035088.1	39157802	.	A	C	.	.	MAF_INRAE=1.667
NC_035088.1	39157858	.	C	T	.	.	MAF_USDA=3.279
NC_035088.1	39157925	.	T	C	.	.	MAF_USDA=2.459
NC_035088.1	39157962	.	G	C	.	.	MAF_INRAE=5.0;MAF_USDA=2.941
NC_035088.1	39158018	.	T	C	.	.	MAF_USDA=12.941
NC_035088.1	39158079	.	G	A	.	.	MAF_USDA=14.118
NC_035088.1	39158118	.	A	G	.	.	MAF_USDA=13.529
NC_035088.1	39158126	.	A	C	.	.	MAF_USDA=2.083
NC_035088.1	39158177	.	C	A	.	.	MAF_USDA=7.647
NC_035088.1	39158184	.	A	G	.	.	MAF_INRAE=8.861;MAF_USDA=7.059
NC_035088.1	39158266	.	T	G	.	.	MAF_USDA=3.279
NC_035088.1	39158272	.	G	T	.	.	MAF_INRAE=9.494;MAF_USDA=1.639
NC_035088.1	39158278	.	T	A	.	.	MAF_USDA=14.118
NC_035088.1	39158280	.	T	C	.	.	MAF_USDA=14.118
NC_035088.1	39158322	.	C	T	.	.	MAF_USDA=1.639
NC_035088.1	39158349	.	C	A	.	.	MAF_INRAE=23.418;MAF_USDA=27.059
NC_035088.1	39158438	.	A	T	.	.	MAF_INRAE=18.354;MAF_USDA=4.098
NC_035088.1	39158478	.	C	T	.	.	MAF_INRAE=9.494;MAF_USDA=1.639
NC_035088.1	39158479	.	G	A	.	.	MAF_USDA=5.738
NC_035088.1	39158519	.	G	A	.	.	MAF_INRAE=11.392;MAF_USDA=25.294
NC_035088.1	39158530	.	G	A	.	.	MAF_INRAE=5.0;MAF_USDA=2.941
NC_035088.1	39158535	.	G	A	.	.	MAF_USDA=8.235
NC_035088.1	39158560	.	A	C	.	.	MAF_INRAE=11.392
NC_035088.1	39158656	.	G	A	.	.	MAF_INRAE=5.833;MAF_USDA=9.836
NC_035088.1	39158692	.	G	C	.	.	MAF_INRAE=12.658;MAF_USDA=24.118
NC_035088.1	39158696	.	G	A	.	.	MAF_USDA=3.279
NC_035088.1	39158848	.	G	C	.	.	MAF_INRAE=12.658;MAF_USDA=24.118
NC_035088.1	39158903	.	G	A	.	.	MAF_USDA=7.059
NC_035088.1	39158963	.	A	G	.	.	MAF_INRAE=17.089;MAF_USDA=27.059
NC_035088.1	39158972	.	G	A	.	.	MAF_INRAE=46.203;MAF_USDA=20.588
NC_035088.1	39159090	.	C	A	.	.	MAF_INRAE=36.076;MAF_USDA=50.0
NC_035088.1	39159193	.	G	A	.	.	MAF_INRAE=11.392;MAF_USDA=5.294
NC_035088.1	39159218	.	G	C	.	.	MAF_USDA=1.639
NC_035088.1	39159246	.	A	T	.	.	MAF_USDA=2.459
NC_035088.1	39159333	.	A	C	.	.	MAF_USDA=1.639
NC_035088.1	39159335	.	A	G	.	.	MAF_INRAE=6.329
NC_035088.1	39159347	.	G	T	.	.	MAF_INRAE=12.658;MAF_USDA=22.941
NC_035088.1	39159388	.	G	A	.	.	MAF_INRAE=9.494;MAF_USDA=1.639
NC_035088.1	39159423	.	C	G	.	.	MAF_INRAE=12.658;MAF_USDA=4.167
NC_035088.1	39159503	.	C	A	.	.	MAF_INRAE=12.658;MAF_USDA=9.412
NC_035088.1	39159529	.	T	G	.	.	MAF_INRAE=12.658;MAF_USDA=23.529
NC_035088.1	39159530	.	G	T	.	.	MAF_INRAE=13.333;MAF_USDA=23.529
NC_035088.1	39159651	.	C	A	.	.	MAF_USDA=1.639
NC_035088.1	39159759	.	T	A	.	.	MAF_USDA=4.098
NC_035088.1	39159772	.	C	A	.	.	MAF_USDA=10.656
NC_035088.1	39159785	.	C	G	.	.	MAF_USDA=5.738
NC_035088.1	39159798	.	C	G	.	.	MAF_INRAE=12.025;MAF_USDA=3.529
NC_035088.1	39159811	.	C	T	.	.	MAF_USDA=14.706
NC_035088.1	39159842	.	G	A	.	.	MAF_INRAE=12.658;MAF_USDA=5.882
NC_035088.1	39159883	.	A	G	.	.	MAF_USDA=8.235
NC_035088.1	39159941	.	G	C	.	.	MAF_INRAE=14.557;MAF_USDA=25.882
NC_035088.1	39159946	.	C	T	.	.	MAF_USDA=8.197
NC_035088.1	39159951	.	C	T	.	.	MAF_USDA=1.639
NC_035088.1	39159954	.	A	G	.	.	MAF_INRAE=17.089;MAF_USDA=23.529
NC_035088.1	39159980	.	T	G	.	.	MAF_INRAE=5.0;MAF_USDA=4.167
NC_035088.1	39159997	.	G	A	.	.	MAF_USDA=5.738
NC_035088.1	39160005	.	C	T	.	.	MAF_USDA=1.639
NC_035088.1	39160006	.	A	G	.	.	MAF_USDA=4.098
NC_035088.1	39160097	.	G	C	.	.	MAF_USDA=4.918
NC_035088.1	39160148	.	G	T	.	.	MAF_USDA=9.412
NC_035088.1	39160150	.	C	A	.	.	MAF_INRAE=9.167;MAF_USDA=2.083
NC_035088.1	39160183	.	C	A	.	.	MAF_USDA=4.098
NC_035088.1	39160199	.	A	T	.	.	MAF_INRAE=16.456;MAF_USDA=21.765
NC_035088.1	39160218	.	T	C	.	.	MAF_INRAE=18.354
NC_035088.1	39160240	.	A	T	.	.	MAF_INRAE=11.392;MAF_USDA=8.235
NC_035088.1	39160286	.	C	A	.	.	MAF_USDA=1.639
NC_035088.1	39160345	.	A	G	.	.	MAF_INRAE=31.013;MAF_USDA=25.882
NC_035088.1	39160349	.	C	T	.	.	MAF_INRAE=12.025;MAF_USDA=5.882
NC_035088.1	39160368	.	A	T	.	.	MAF_USDA=1.639
NC_035088.1	39160382	.	T	C	.	.	MAF_INRAE=31.646;MAF_USDA=12.5
NC_035088.1	39160447	.	A	T	.	.	MAF_INRAE=21.053;MAF_USDA=23.529
NC_035088.1	39160584	.	A	C	.	.	MAF_USDA=1.639
NC_035088.1	39160751	.	C	T	.	.	MAF_INRAE=10.526;MAF_USDA=7.059
NC_035088.1	39160771	.	G	A	.	.	MAF_INRAE=21.053;MAF_USDA=19.412
NC_035088.1	39160785	.	A	G	.	.	MAF_USDA=8.824
NC_035088.1	39160803	.	T	A	.	.	MAF_USDA=3.279
NC_035088.1	39160916	.	C	T	.	.	MAF_INRAE=21.053;MAF_USDA=18.824
NC_035088.1	39161072	.	T	C	.	.	MAF_USDA=11.475
NC_035088.1	39161237	.	C	A	.	.	MAF_INRAE=27.848;MAF_USDA=19.412
NC_035088.1	39161270	.	A	G	.	.	MAF_USDA=4.706
NC_035088.1	39161449	.	A	T	.	.	MAF_INRAE=5.833
NC_035088.1	39161456	.	T	G	.	.	MAF_INRAE=27.848;MAF_USDA=26.471
NC_035088.1	39161461	.	T	A	.	.	MAF_INRAE=27.848;MAF_USDA=22.353
NC_035088.1	39161473	.	A	C	.	.	MAF_USDA=4.918
NC_035088.1	39161577	.	T	C	.	.	MAF_INRAE=12.025;MAF_USDA=5.882
NC_035088.1	39161606	.	T	A	.	.	MAF_USDA=1.639
NC_035088.1	39161630	.	A	G	.	.	MAF_INRAE=27.848;MAF_USDA=15.574
NC_035088.1	39161636	.	G	A	.	.	MAF_INRAE=5.0;MAF_USDA=5.882
NC_035088.1	39161719	.	T	A	.	.	MAF_USDA=1.639
NC_035088.1	39161738	.	G	T	.	.	MAF_USDA=1.765
NC_035088.1	39161756	.	T	C	.	.	MAF_INRAE=27.215;MAF_USDA=13.115
NC_035088.1	39161809	.	T	C	.	.	MAF_INRAE=18.354;MAF_USDA=4.098
NC_035088.1	39161812	.	G	T	.	.	MAF_INRAE=9.494;MAF_USDA=8.197
NC_035088.1	39161819	.	T	G	.	.	MAF_USDA=5.738
NC_035088.1	39161840	.	A	C	.	.	MAF_INRAE=27.215;MAF_USDA=20.588
NC_035088.1	39161872	.	T	C	.	.	MAF_INRAE=27.215;MAF_USDA=25.294
NC_035088.1	39161922	.	G	T	.	.	MAF_INRAE=1.667
NC_035088.1	39162103	.	C	A	.	.	MAF_INRAE=46.667;MAF_USDA=37.5
NC_035088.1	39162112	.	A	C	.	.	MAF_INRAE=27.848;MAF_USDA=25.294
NC_035088.1	39162133	.	T	G	.	.	MAF_USDA=2.459
NC_035088.1	39162139	.	T	C	.	.	MAF_INRAE=27.848;MAF_USDA=25.882
NC_035088.1	39162200	.	T	G	.	.	MAF_USDA=25.0
NC_035088.1	39162204	.	G	T	.	.	MAF_USDA=10.417
NC_035088.1	39162250	.	G	C	.	.	MAF_USDA=1.639
NC_035088.1	39162301	.	C	T	.	.	MAF_USDA=5.738
NC_035088.1	39162566	.	C	T	.	.	MAF_USDA=2.459
NC_035088.1	39162626	.	G	A	.	.	MAF_USDA=9.412
NC_035088.1	39162668	.	T	A	.	.	MAF_INRAE=10.759;MAF_USDA=2.459
NC_035088.1	39162677	.	G	A	.	.	MAF_INRAE=27.215;MAF_USDA=23.529
NC_035088.1	39162689	.	A	T	.	.	MAF_INRAE=18.354;MAF_USDA=4.098
NC_035088.1	39162741	.	A	T	.	.	MAF_INRAE=10.526;MAF_USDA=14.706
NC_035088.1	39163216	.	T	A	.	.	MAF_INRAE=8.861;MAF_USDA=2.459
NC_035088.1	39163245	.	T	A	.	.	MAF_INRAE=13.924;MAF_USDA=21.765
NC_035088.1	39163308	.	C	A	.	.	MAF_USDA=5.738
NC_035088.1	39163334	.	T	A	.	.	MAF_USDA=1.639
NC_035088.1	39163335	.	C	G	.	.	MAF_USDA=1.639
NC_035088.1	39163394	.	T	C	.	.	MAF_INRAE=10.759;MAF_USDA=2.459
NC_035088.1	39163488	.	A	C	.	.	MAF_INRAE=17.5
NC_035088.1	39163489	.	T	A	.	.	MAF_INRAE=17.5;MAF_USDA=44.706
NC_035088.1	39163536	.	A	T	.	.	MAF_INRAE=16.667
NC_035088.1	39163537	.	A	T	.	.	MAF_INRAE=3.333
NC_035088.1	39163539	.	A	T	.	.	MAF_INRAE=15.833;MAF_USDA=10.417
NC_035088.1	39163540	.	A	T	.	.	MAF_USDA=41.667
NC_035088.1	39163552	.	C	A	.	.	MAF_USDA=1.639
NC_035088.1	39163683	.	C	T	.	.	MAF_USDA=10.656
NC_035088.1	39163774	.	G	T	.	.	MAF_INRAE=10.759;MAF_USDA=1.639
NC_035088.1	39163795	.	G	T	.	.	MAF_USDA=4.098
NC_035088.1	39163867	.	G	A	.	.	MAF_INRAE=13.291;MAF_USDA=8.197
NC_035088.1	39163915	.	G	A	.	.	MAF_USDA=5.738
NC_035088.1	39163973	.	G	A	.	.	MAF_INRAE=39.873;MAF_USDA=31.765
NC_035088.1	39164092	.	C	G	.	.	MAF_USDA=1.639
NC_035088.1	39164140	.	G	T	.	.	MAF_INRAE=8.861;MAF_USDA=3.279
NC_035088.1	39164195	.	T	C	.	.	MAF_INRAE=12.025;MAF_USDA=5.294
NC_035088.1	39164256	.	C	T	.	.	MAF_INRAE=25.949;MAF_USDA=48.235
NC_035088.1	39164379	.	C	A	.	.	MAF_USDA=5.738
NC_035088.1	39164459	.	G	A	.	.	MAF_INRAE=21.053;MAF_USDA=20.0
NC_035088.1	39164462	.	C	T	.	.	MAF_INRAE=39.873;MAF_USDA=31.765
NC_035088.1	39164484	.	A	C	.	.	MAF_USDA=2.459
NC_035088.1	39164552	.	T	C	.	.	MAF_INRAE=26.582;MAF_USDA=45.882
NC_035088.1	39164622	.	C	A	.	.	MAF_USDA=1.639
NC_035088.1	39164675	.	G	T	.	.	MAF_INRAE=5.263;MAF_USDA=1.765
NC_035088.1	39164705	.	T	A	.	.	MAF_INRAE=25.949;MAF_USDA=46.471
NC_035088.1	39164714	.	C	A	.	.	MAF_USDA=2.459
NC_035088.1	39164937	.	T	A	.	.	MAF_INRAE=8.861;MAF_USDA=2.459
NC_035088.1	39164951	.	T	C	.	.	MAF_USDA=8.333
NC_035088.1	39164953	.	T	C	.	.	MAF_USDA=8.333
NC_035088.1	39165012	.	C	A	.	.	MAF_USDA=10.588
NC_035088.1	39165204	.	C	A	.	.	MAF_USDA=1.639
NC_035088.1	39165215	.	A	T	.	.	MAF_USDA=1.639
NC_035088.1	39165271	.	C	A	.	.	MAF_INRAE=25.949;MAF_USDA=47.059
NC_035088.1	39165298	.	T	C	.	.	MAF_INRAE=25.949;MAF_USDA=47.059
NC_035088.1	39165337	.	C	T	.	.	MAF_USDA=4.098
NC_035088.1	39165369	.	G	C	.	.	MAF_USDA=4.918
NC_035088.1	39165418	.	C	G	.	.	MAF_INRAE=9.494;MAF_USDA=1.639
NC_035088.1	39165515	.	A	C	.	.	MAF_INRAE=12.025;MAF_USDA=5.294
NC_035088.1	39165530	.	C	G	.	.	MAF_USDA=1.639
NC_035088.1	39165598	.	C	A	.	.	MAF_USDA=2.459
NC_035088.1	39165754	.	T	G	.	.	MAF_INRAE=9.494;MAF_USDA=1.639
NC_035088.1	39165950	.	T	A	.	.	MAF_INRAE=9.494;MAF_USDA=3.279
NC_035088.1	39165959	.	G	A	.	.	MAF_USDA=1.639
NC_035088.1	39166001	.	C	T	.	.	MAF_INRAE=8.861;MAF_USDA=35.882
NC_035088.1	39166040	.	G	A	.	.	MAF_USDA=1.639
NC_035088.1	39166196	.	G	A	.	.	MAF_INRAE=43.038;MAF_USDA=27.059
NC_035088.1	39166219	.	C	T	.	.	MAF_INRAE=8.861;MAF_USDA=2.459
NC_035088.1	39166249	.	C	T	.	.	MAF_USDA=1.639
NC_035088.1	39166250	.	G	A	.	.	MAF_USDA=12.5
NC_035088.1	39166314	.	A	G	.	.	MAF_USDA=25.0
NC_035088.1	39166347	.	T	A	.	.	MAF_INRAE=9.494;MAF_USDA=6.471
NC_035088.1	39166369	.	T	A	.	.	MAF_USDA=3.279
NC_035088.1	39166403	.	T	G	.	.	MAF_INRAE=9.494;MAF_USDA=42.353
NC_035088.1	39166515	.	G	A	.	.	MAF_INRAE=35.443;MAF_USDA=35.294
NC_035088.1	39166529	.	A	C	.	.	MAF_USDA=4.118
NC_035088.1	39166798	.	G	A	.	.	MAF_USDA=5.738
NC_035088.1	39166839	.	C	T	.	.	MAF_USDA=1.639
NC_035088.1	39166906	.	C	T	.	.	MAF_USDA=1.639
NC_035088.1	39166953	.	G	T	.	.	MAF_INRAE=8.861;MAF_USDA=2.459
NC_035088.1	39167051	.	C	T	.	.	MAF_USDA=4.918
NC_035088.1	39167064	.	C	T	.	.	MAF_INRAE=10.0;MAF_USDA=11.176
NC_035088.1	39167104	.	G	A	.	.	MAF_INRAE=10.526;MAF_USDA=7.059
NC_035088.1	39167194	.	A	T	.	.	MAF_INRAE=20.253;MAF_USDA=14.706
NC_035088.1	39167243	.	G	T	.	.	MAF_INRAE=5.263
NC_035088.1	39167261	.	A	G	.	.	MAF_INRAE=12.658;MAF_USDA=50.0
NC_035088.1	39167411	.	G	T	.	.	MAF_USDA=3.279
NC_035088.1	39167440	.	G	A	.	.	MAF_USDA=1.639
NC_035088.1	39167497	.	T	G	.	.	MAF_INRAE=6.329;MAF_USDA=10.0
NC_035088.1	39167555	.	G	T	.	.	MAF_INRAE=5.0;MAF_USDA=2.941
NC_035088.1	39167595	.	C	T	.	.	MAF_INRAE=8.861;MAF_USDA=3.279
NC_035088.1	39167700	.	G	T	.	.	MAF_INRAE=5.833;MAF_USDA=4.918
NC_035088.1	39167913	.	T	A	.	.	MAF_INRAE=12.025;MAF_USDA=4.706
NC_035088.1	39167923	.	C	T	.	.	MAF_INRAE=8.861;MAF_USDA=7.059
NC_035088.1	39167989	.	T	A	.	.	MAF_USDA=4.098
NC_035088.1	39167999	.	C	G	.	.	MAF_INRAE=10.0;MAF_USDA=11.765
NC_035088.1	39168009	.	G	T	.	.	MAF_USDA=4.918
NC_035088.1	39168066	.	G	A	.	.	MAF_INRAE=5.263;MAF_USDA=4.118
NC_035088.1	39168259	.	T	A	.	.	MAF_INRAE=6.329;MAF_USDA=10.0
NC_035088.1	39168347	.	C	G	.	.	MAF_USDA=4.918
NC_035088.1	39168356	.	T	C	.	.	MAF_USDA=3.279
NC_035088.1	39168423	.	A	G	.	.	MAF_INRAE=8.861;MAF_USDA=3.279
NC_035088.1	39168431	.	G	A	.	.	MAF_INRAE=10.0;MAF_USDA=11.176
NC_035088.1	39168492	.	G	A	.	.	MAF_USDA=1.639
NC_035088.1	39168514	.	G	T	.	.	MAF_USDA=50.0
NC_035088.1	39168559	.	T	C	.	.	MAF_USDA=1.639
NC_035088.1	39168648	.	G	A	.	.	MAF_USDA=3.279
NC_035088.1	39168657	.	C	T	.	.	MAF_INRAE=5.263;MAF_USDA=4.118
NC_035088.1	39168666	.	G	A	.	.	MAF_INRAE=8.861;MAF_USDA=2.976
NC_035088.1	39168693	.	C	T	.	.	MAF_INRAE=10.0;MAF_USDA=3.529
NC_035088.1	39168703	.	G	A	.	.	MAF_INRAE=5.696;MAF_USDA=6.25
NC_035088.1	39168770	.	G	A	.	.	MAF_INRAE=5.833
NC_035088.1	39168836	.	A	G	.	.	MAF_INRAE=21.053;MAF_USDA=34.118
NC_035088.1	39168892	.	C	A	.	.	MAF_USDA=1.639
NC_035088.1	39168910	.	G	T	.	.	MAF_USDA=1.639
NC_035088.1	39169047	.	G	A	.	.	MAF_USDA=25.0
NC_035088.1	39169100	.	C	A	.	.	MAF_INRAE=10.0;MAF_USDA=14.706
NC_035088.1	39169207	.	C	G	.	.	MAF_INRAE=22.152;MAF_USDA=42.353
NC_035088.1	39169251	.	A	G	.	.	MAF_INRAE=10.0;MAF_USDA=14.706
NC_035088.1	39169266	.	C	T	.	.	MAF_INRAE=8.861;MAF_USDA=7.059
NC_035088.1	39169328	.	G	A	.	.	MAF_INRAE=32.911;MAF_USDA=28.824
NC_035088.1	39169333	.	G	T	.	.	MAF_USDA=25.0
NC_035088.1	39169353	.	C	T	.	.	MAF_INRAE=10.0;MAF_USDA=2.083
NC_035088.1	39169368	.	T	G	.	.	MAF_USDA=8.235
NC_035088.1	39169436	.	T	C	.	.	MAF_INRAE=9.167;MAF_USDA=11.176
NC_035088.1	39169503	.	G	A	.	.	MAF_USDA=1.639
NC_035088.1	39169513	.	C	T	.	.	MAF_USDA=5.738
NC_035088.1	39169539	.	C	T	.	.	MAF_USDA=1.639
NC_035088.1	39169540	.	A	G	.	.	MAF_USDA=4.098
NC_035088.1	39169557	.	T	G	.	.	MAF_USDA=4.098
NC_035088.1	39169572	.	T	C	.	.	MAF_USDA=4.098
NC_035088.1	39169612	.	A	T	.	.	MAF_INRAE=5.833
NC_035088.1	39169657	.	C	A	.	.	MAF_INRAE=6.329;MAF_USDA=10.588
NC_035088.1	39169660	.	C	G	.	.	MAF_INRAE=6.667;MAF_USDA=10.0
NC_035088.1	39169662	.	T	C	.	.	MAF_INRAE=6.667;MAF_USDA=10.588
NC_035088.1	39169671	.	C	A	.	.	MAF_USDA=2.542
NC_035088.1	39169672	.	G	A	.	.	MAF_USDA=2.542
NC_035088.1	39169678	.	T	G	.	.	MAF_USDA=11.864
NC_035088.1	39169700	.	A	G	.	.	MAF_USDA=4.217
NC_035088.1	39169751	.	A	G	.	.	MAF_INRAE=12.025;MAF_USDA=4.706
NC_035088.1	39169797	.	C	T	.	.	MAF_INRAE=12.025;MAF_USDA=10.417
NC_035088.1	39169876	.	G	T	.	.	MAF_INRAE=10.0;MAF_USDA=11.31
NC_035088.1	39169890	.	A	T	.	.	MAF_USDA=4.918
NC_035088.1	39169936	.	A	G	.	.	MAF_USDA=24.59
NC_035088.1	39169937	.	G	A	.	.	MAF_INRAE=14.167;MAF_USDA=5.294
NC_035088.1	39170006	.	G	T	.	.	MAF_INRAE=41.139;MAF_USDA=12.5
NC_035088.1	39170032	.	C	T	.	.	MAF_INRAE=9.167;MAF_USDA=11.176
NC_035088.1	39170036	.	A	G	.	.	MAF_USDA=1.639
NC_035088.1	39170094	.	G	A	.	.	MAF_INRAE=30.38;MAF_USDA=8.235
NC_035088.1	39170148	.	A	G	.	.	MAF_INRAE=21.053;MAF_USDA=19.412
NC_035088.1	39170200	.	C	T	.	.	MAF_INRAE=9.494;MAF_USDA=7.647
NC_035088.1	39170312	.	T	C	.	.	MAF_USDA=1.639
NC_035088.1	39170324	.	C	T	.	.	MAF_INRAE=6.962;MAF_USDA=2.941
NC_035088.1	39170367	.	C	A	.	.	MAF_INRAE=9.494;MAF_USDA=7.059
NC_035088.1	39170372	.	A	T	.	.	MAF_INRAE=5.833
NC_035088.1	39170426	.	C	A	.	.	MAF_USDA=1.639
NC_035088.1	39170504	.	T	C	.	.	MAF_USDA=1.639
NC_035088.1	39170513	.	A	T	.	.	MAF_INRAE=41.139;MAF_USDA=19.412
NC_035088.1	39170537	.	T	C	.	.	MAF_USDA=3.279
NC_035088.1	39170587	.	C	A	.	.	MAF_USDA=4.098
NC_035088.1	39170588	.	A	T	.	.	MAF_USDA=4.098
NC_035088.1	39170610	.	G	C	.	.	MAF_INRAE=18.354;MAF_USDA=4.098
NC_035088.1	39170625	.	C	A	.	.	MAF_INRAE=5.263;MAF_USDA=5.294
NC_035088.1	39170770	.	T	C	.	.	MAF_USDA=1.639
NC_035088.1	39170955	.	C	T	.	.	MAF_INRAE=10.526;MAF_USDA=14.706
NC_035088.1	39170967	.	C	T	.	.	MAF_USDA=6.557
NC_035088.1	39171005	.	T	A	.	.	MAF_USDA=5.738
NC_035088.1	39171040	.	G	T	.	.	MAF_USDA=2.459
NC_035088.1	39171096	.	G	T	.	.	MAF_INRAE=5.263;MAF_USDA=5.294
NC_035088.1	39171170	.	C	G	.	.	MAF_USDA=2.459
NC_035088.1	39171176	.	C	T	.	.	MAF_INRAE=5.263;MAF_USDA=5.294
NC_035088.1	39171178	.	T	C	.	.	MAF_INRAE=5.833;MAF_USDA=5.738
NC_035088.1	39171185	.	C	T	.	.	MAF_INRAE=12.658;MAF_USDA=5.294
NC_035088.1	39171224	.	A	T	.	.	MAF_INRAE=22.785;MAF_USDA=42.353
NC_035088.1	39171231	.	A	C	.	.	MAF_USDA=1.639
NC_035088.1	39171340	.	G	T	.	.	MAF_INRAE=5.833
NC_035088.1	39171348	.	C	T	.	.	MAF_USDA=4.918
NC_035088.1	39171369	.	C	T	.	.	MAF_INRAE=10.0;MAF_USDA=11.176
NC_035088.1	39171458	.	A	G	.	.	MAF_USDA=1.639
NC_035088.1	39171578	.	G	A	.	.	MAF_INRAE=12.025;MAF_USDA=5.294
NC_035088.1	39171691	.	G	T	.	.	MAF_INRAE=22.152;MAF_USDA=41.765
NC_035088.1	39171706	.	A	C	.	.	MAF_USDA=4.706
NC_035088.1	39171739	.	A	G	.	.	MAF_USDA=2.459
NC_035088.1	39171746	.	C	T	.	.	MAF_INRAE=8.861;MAF_USDA=3.279
NC_035088.1	39171783	.	G	A	.	.	MAF_USDA=4.918
NC_035088.1	39171793	.	C	T	.	.	MAF_USDA=1.639
NC_035088.1	39171809	.	G	A	.	.	MAF_USDA=8.333
NC_035088.1	39172019	.	A	C	.	.	MAF_INRAE=18.354;MAF_USDA=4.918
NC_035088.1	39172037	.	A	C	.	.	MAF_USDA=4.918
NC_035088.1	39172083	.	C	A	.	.	MAF_USDA=1.639
NC_035088.1	39172121	.	G	T	.	.	MAF_USDA=1.667
NC_035088.1	39172626	.	A	C	.	.	MAF_USDA=47.024
NC_035088.1	39172645	.	T	C	.	.	MAF_USDA=36.905
NC_035088.1	39172822	.	A	G	.	.	MAF_INRAE=21.053;MAF_USDA=34.706
NC_035088.1	39172824	.	C	T	.	.	MAF_INRAE=10.833;MAF_USDA=7.647
NC_035088.1	39172903	.	C	T	.	.	MAF_INRAE=21.053;MAF_USDA=45.294
NC_035088.1	39173031	.	T	A	.	.	MAF_USDA=5.738
NC_035088.1	39173073	.	G	T	.	.	MAF_USDA=5.738
NC_035088.1	39173192	.	G	A	.	.	MAF_INRAE=21.053;MAF_USDA=34.118
NC_035088.1	39173313	.	A	G	.	.	MAF_USDA=14.118
NC_035088.1	39173359	.	C	A	.	.	MAF_INRAE=21.053;MAF_USDA=45.833
NC_035088.1	39173376	.	T	A	.	.	MAF_USDA=9.836
NC_035088.1	39173401	.	C	A	.	.	MAF_USDA=5.833
NC_035088.1	39173411	.	C	A	.	.	MAF_USDA=34.524
NC_035088.1	39173422	.	G	C	.	.	MAF_USDA=1.667
NC_035088.1	39173432	.	T	A	.	.	MAF_INRAE=10.526;MAF_USDA=3.279
NC_035088.1	39173623	.	C	T	.	.	MAF_USDA=1.639
NC_035088.1	39173812	.	T	A	.	.	MAF_INRAE=21.053;MAF_USDA=34.706
NC_035088.1	39173818	.	T	C	.	.	MAF_USDA=15.294
NC_035088.1	39173822	.	G	T	.	.	MAF_INRAE=6.962;MAF_USDA=6.25
NC_035088.1	39173828	.	A	C	.	.	MAF_USDA=1.639
NC_035088.1	39173977	.	C	T	.	.	MAF_INRAE=13.291;MAF_USDA=5.882
NC_035088.1	39174001	.	C	T	.	.	MAF_USDA=1.639
NC_035088.1	39174047	.	T	A	.	.	MAF_USDA=4.918
NC_035088.1	39174140	.	G	A	.	.	MAF_USDA=3.279
NC_035088.1	39174234	.	T	C	.	.	MAF_INRAE=10.526;MAF_USDA=1.639
NC_035088.1	39174251	.	T	G	.	.	MAF_USDA=34.118
NC_035088.1	39174293	.	C	T	.	.	MAF_USDA=4.918
NC_035088.1	39174295	.	C	T	.	.	MAF_USDA=2.5
NC_035088.1	39174310	.	T	C	.	.	MAF_USDA=2.5
NC_035088.1	39174385	.	A	G	.	.	MAF_USDA=4.167
NC_035088.1	39174802	.	A	T	.	.	MAF_USDA=3.279
NC_035088.1	39174884	.	G	T	.	.	MAF_USDA=1.639
NC_035088.1	39174900	.	G	A	.	.	MAF_INRAE=10.526;MAF_USDA=2.459
NC_035088.1	39174933	.	A	C	.	.	MAF_USDA=4.098
NC_035088.1	39175023	.	T	A	.	.	MAF_USDA=4.098
NC_035088.1	39175048	.	G	A	.	.	MAF_INRAE=6.329
NC_035088.1	39175087	.	T	G	.	.	MAF_USDA=9.016
NC_035088.1	39175107	.	C	T	.	.	MAF_USDA=13.115
NC_035088.1	39175287	.	T	C	.	.	MAF_INRAE=21.053;MAF_USDA=24.706
NC_035088.1	39175300	.	A	G	.	.	MAF_INRAE=50.0;MAF_USDA=31.176
NC_035088.1	39175408	.	G	T	.	.	MAF_USDA=1.639
NC_035088.1	39175419	.	A	G	.	.	MAF_INRAE=32.278;MAF_USDA=28.824
NC_035088.1	39175644	.	G	A	.	.	MAF_USDA=2.459
NC_035088.1	39175912	.	A	G	.	.	MAF_INRAE=18.354;MAF_USDA=4.098
NC_035088.1	39176207	.	C	T	.	.	MAF_INRAE=49.367;MAF_USDA=22.353
NC_035088.1	39176287	.	A	T	.	.	MAF_USDA=12.5
NC_035088.1	39176345	.	C	T	.	.	MAF_INRAE=18.354;MAF_USDA=22.353
NC_035088.1	39176352	.	T	G	.	.	MAF_USDA=1.639
NC_035088.1	39176422	.	T	A	.	.	MAF_USDA=3.279
NC_035088.1	39176439	.	G	T	.	.	MAF_INRAE=8.228;MAF_USDA=7.647
NC_035088.1	39176510	.	G	C	.	.	MAF_INRAE=18.987;MAF_USDA=21.176
NC_035088.1	39176522	.	G	A	.	.	MAF_INRAE=5.263;MAF_USDA=1.639
NC_035088.1	39176532	.	G	A	.	.	MAF_INRAE=18.987;MAF_USDA=21.176
NC_035088.1	39176598	.	G	T	.	.	MAF_INRAE=43.671;MAF_USDA=24.118
NC_035088.1	39176606	.	C	T	.	.	MAF_USDA=11.176
NC_035088.1	39176610	.	G	A	.	.	MAF_USDA=27.083
NC_035088.1	39176631	.	C	T	.	.	MAF_INRAE=6.329;MAF_USDA=2.459
NC_035088.1	39176646	.	C	A	.	.	MAF_USDA=4.098
NC_035088.1	39176651	.	G	A	.	.	MAF_INRAE=5.263;MAF_USDA=2.941
NC_035088.1	39176832	.	C	T	.	.	MAF_INRAE=21.053;MAF_USDA=19.048
NC_035088.1	39176873	.	C	A	.	.	MAF_INRAE=10.526;MAF_USDA=14.286
NC_035088.1	39176879	.	T	A	.	.	MAF_INRAE=19.62;MAF_USDA=25.595
NC_035088.1	39176925	.	T	G	.	.	MAF_INRAE=5.263;MAF_USDA=1.786
NC_035088.1	39176930	.	C	A	.	.	MAF_INRAE=34.81;MAF_USDA=28.571
NC_035088.1	39177033	.	C	T	.	.	MAF_USDA=4.098
NC_035088.1	39177089	.	C	T	.	.	MAF_USDA=2.083
NC_035088.1	39177091	.	A	C	.	.	MAF_INRAE=19.62;MAF_USDA=26.471
NC_035088.1	39177137	.	G	A	.	.	MAF_INRAE=5.263;MAF_USDA=1.639
NC_035088.1	39177280	.	C	T	.	.	MAF_USDA=4.918
NC_035088.1	39177305	.	C	A	.	.	MAF_INRAE=6.329;MAF_USDA=2.459
NC_035088.1	39177404	.	T	G	.	.	MAF_USDA=3.279
NC_035088.1	39177484	.	C	G	.	.	MAF_USDA=1.639
NC_035088.1	39177666	.	G	A	.	.	MAF_INRAE=10.526;MAF_USDA=14.118
NC_035088.1	39177739	.	A	G	.	.	MAF_USDA=5.738
NC_035088.1	39177827	.	A	T	.	.	MAF_INRAE=21.053;MAF_USDA=44.706
NC_035088.1	39177900	.	G	A	.	.	MAF_INRAE=10.526;MAF_USDA=4.118
NC_035088.1	39177968	.	A	C	.	.	MAF_INRAE=11.392;MAF_USDA=21.176
NC_035088.1	39178117	.	A	C	.	.	MAF_INRAE=21.053;MAF_USDA=22.941
NC_035088.1	39178149	.	C	T	.	.	MAF_INRAE=6.667
NC_035088.1	39178155	.	G	T	.	.	MAF_USDA=5.738
NC_035088.1	39178167	.	G	T	.	.	MAF_USDA=4.098
NC_035088.1	39178194	.	A	G	.	.	MAF_USDA=20.492
NC_035088.1	39178219	.	C	A	.	.	MAF_USDA=9.016
NC_035088.1	39178262	.	G	A	.	.	MAF_USDA=14.754
NC_035088.1	39178293	.	C	A	.	.	MAF_INRAE=44.304;MAF_USDA=26.471
NC_035088.1	39178421	.	G	C	.	.	MAF_INRAE=10.759
NC_035088.1	39178428	.	A	T	.	.	MAF_USDA=8.235
NC_035088.1	39178442	.	T	G	.	.	MAF_USDA=19.672
NC_035088.1	39178729	.	G	A	.	.	MAF_USDA=20.0
NC_035088.1	39178744	.	A	G	.	.	MAF_USDA=1.639
NC_035088.1	39178810	.	C	T	.	.	MAF_USDA=3.279
NC_035088.1	39178963	.	G	A	.	.	MAF_INRAE=10.833;MAF_USDA=1.765
NC_035088.1	39179008	.	C	T	.	.	MAF_INRAE=10.526;MAF_USDA=2.941
NC_035088.1	39179084	.	A	G	.	.	MAF_INRAE=12.025;MAF_USDA=5.294
NC_035088.1	39179104	.	C	T	.	.	MAF_USDA=1.639
NC_035088.1	39179170	.	G	T	.	.	MAF_USDA=2.459
NC_035088.1	39179329	.	G	A	.	.	MAF_INRAE=8.861;MAF_USDA=7.647
NC_035088.1	39179348	.	G	C	.	.	MAF_INRAE=12.658;MAF_USDA=5.294
NC_035088.1	39179361	.	G	C	.	.	MAF_USDA=2.459
NC_035088.1	39179365	.	G	A	.	.	MAF_USDA=22.941
NC_035088.1	39179377	.	C	G	.	.	MAF_INRAE=6.329;MAF_USDA=2.459
NC_035088.1	39179380	.	G	A	.	.	MAF_INRAE=21.053;MAF_USDA=18.824
NC_035088.1	39179424	.	T	A	.	.	MAF_INRAE=20.886;MAF_USDA=37.059
NC_035088.1	39179445	.	C	T	.	.	MAF_INRAE=10.526;MAF_USDA=5.738
NC_035088.1	39179619	.	A	G	.	.	MAF_USDA=9.016
NC_035088.1	39179673	.	G	A	.	.	MAF_INRAE=5.0;MAF_USDA=1.765
NC_035088.1	39179674	.	T	G	.	.	MAF_USDA=1.639
NC_035088.1	39179697	.	G	A	.	.	MAF_USDA=4.918
NC_035088.1	39179739	.	T	A	.	.	MAF_INRAE=23.418;MAF_USDA=7.059
NC_035088.1	39179748	.	A	T	.	.	MAF_INRAE=6.329;MAF_USDA=2.459
NC_035088.1	39179770	.	T	C	.	.	MAF_INRAE=5.833
NC_035088.1	39179803	.	A	G	.	.	MAF_INRAE=6.329;MAF_USDA=1.639
NC_035088.1	39179837	.	C	T	.	.	MAF_USDA=19.672
NC_035088.1	39179869	.	C	A	.	.	MAF_INRAE=16.456;MAF_USDA=4.118
NC_035088.1	39179875	.	T	C	.	.	MAF_INRAE=21.053;MAF_USDA=18.824
NC_035088.1	39179915	.	A	G	.	.	MAF_USDA=2.459
NC_035088.1	39179935	.	G	A	.	.	MAF_INRAE=44.304;MAF_USDA=27.059
NC_035088.1	39179981	.	T	A	.	.	MAF_USDA=1.639
NC_035088.1	39180051	.	C	T	.	.	MAF_INRAE=10.526;MAF_USDA=14.118
NC_035088.1	39180112	.	G	T	.	.	MAF_USDA=2.459
NC_035088.1	39180117	.	C	T	.	.	MAF_INRAE=44.937;MAF_USDA=25.882
NC_035088.1	39180222	.	A	C	.	.	MAF_INRAE=5.833
NC_035088.1	39180259	.	C	T	.	.	MAF_USDA=34.118
NC_035088.1	39180260	.	G	A	.	.	MAF_INRAE=21.053;MAF_USDA=18.235
NC_035088.1	39180264	.	A	T	.	.	MAF_INRAE=17.089;MAF_USDA=4.706
NC_035088.1	39180303	.	G	A	.	.	MAF_USDA=3.333
NC_035088.1	39180305	.	G	C	.	.	MAF_INRAE=6.329;MAF_USDA=2.5
NC_035088.1	39180382	.	A	G	.	.	MAF_USDA=2.459
NC_035088.1	39180433	.	G	A	.	.	MAF_INRAE=44.304;MAF_USDA=26.471
NC_035088.1	39180439	.	G	A	.	.	MAF_USDA=19.672
NC_035088.1	39180471	.	C	T	.	.	MAF_INRAE=5.063;MAF_USDA=4.167
NC_035088.1	39180489	.	T	C	.	.	MAF_INRAE=6.329;MAF_USDA=4.918
NC_035088.1	39180532	.	C	A	.	.	MAF_INRAE=16.456;MAF_USDA=4.118
NC_035088.1	39180591	.	A	C	.	.	MAF_USDA=7.377
NC_035088.1	39180630	.	G	T	.	.	MAF_USDA=3.279
NC_035088.1	39180634	.	A	G	.	.	MAF_USDA=1.639
NC_035088.1	39180663	.	C	A	.	.	MAF_USDA=4.098
NC_035088.1	39180698	.	T	C	.	.	MAF_USDA=1.639
NC_035088.1	39180759	.	C	A	.	.	MAF_INRAE=3.333;MAF_USDA=6.557
NC_035088.1	39180771	.	G	A	.	.	MAF_USDA=1.639
NC_035088.1	39180772	.	C	A	.	.	MAF_USDA=1.639
NC_035088.1	39180831	.	C	T	.	.	MAF_INRAE=20.886;MAF_USDA=41.765
NC_035088.1	39180849	.	C	T	.	.	MAF_USDA=5.738
NC_035088.1	39180853	.	A	G	.	.	MAF_USDA=3.279
NC_035088.1	39180948	.	C	T	.	.	MAF_USDA=1.667
NC_035088.1	39180949	.	G	A	.	.	MAF_INRAE=21.519;MAF_USDA=36.31
NC_035088.1	39180958	.	C	T	.	.	MAF_INRAE=5.833
NC_035088.1	39180978	.	C	A	.	.	MAF_USDA=1.667
NC_035088.1	39181074	.	G	T	.	.	MAF_INRAE=5.263;MAF_USDA=1.786
NC_035088.1	39181078	.	T	A	.	.	MAF_USDA=39.583
NC_035088.1	39181081	.	G	T	.	.	MAF_INRAE=41.667;MAF_USDA=29.167
NC_035088.1	39181102	.	G	T	.	.	MAF_USDA=17.5
NC_035088.1	39181119	.	G	A	.	.	MAF_USDA=2.5
NC_035088.1	39181193	.	C	T	.	.	MAF_INRAE=10.759
NC_035088.1	39181432	.	A	T	.	.	MAF_INRAE=12.025;MAF_USDA=5.357
NC_035088.1	39181560	.	G	A	.	.	MAF_USDA=5.833
NC_035088.1	39181580	.	C	T	.	.	MAF_USDA=5.833
NC_035088.1	39181588	.	C	T	.	.	MAF_INRAE=8.861;MAF_USDA=9.524
NC_035088.1	39181651	.	G	A	.	.	MAF_INRAE=21.053;MAF_USDA=22.619
NC_035088.1	39181701	.	C	T	.	.	MAF_USDA=3.333
NC_035088.1	39181716	.	C	T	.	.	MAF_INRAE=21.053;MAF_USDA=23.214
NC_035088.1	39181750	.	C	A	.	.	MAF_INRAE=21.053;MAF_USDA=23.214
NC_035088.1	39181752	.	G	T	.	.	MAF_INRAE=5.0;MAF_USDA=2.381
NC_035088.1	39181900	.	T	C	.	.	MAF_USDA=2.542
NC_035088.1	39181901	.	C	T	.	.	MAF_USDA=5.932
NC_035088.1	39181921	.	G	A	.	.	MAF_INRAE=21.053;MAF_USDA=19.277
NC_035088.1	39181994	.	G	A	.	.	MAF_INRAE=44.304;MAF_USDA=48.214
NC_035088.1	39182022	.	T	G	.	.	MAF_USDA=5.833
NC_035088.1	39182023	.	A	G	.	.	MAF_INRAE=6.329;MAF_USDA=10.0
NC_035088.1	39182053	.	C	T	.	.	MAF_INRAE=28.481;MAF_USDA=11.31
NC_035088.1	39182060	.	C	A	.	.	MAF_INRAE=21.053;MAF_USDA=23.214
NC_035088.1	39182171	.	G	A	.	.	MAF_USDA=5.932
NC_035088.1	39182247	.	T	A	.	.	MAF_INRAE=28.481;MAF_USDA=10.241
NC_035088.1	39182275	.	A	G	.	.	MAF_INRAE=21.053;MAF_USDA=23.214
NC_035088.1	39182289	.	C	T	.	.	MAF_INRAE=12.025;MAF_USDA=5.357
NC_035088.1	39182322	.	T	C	.	.	MAF_INRAE=21.053;MAF_USDA=23.81
NC_035088.1	39182418	.	T	C	.	.	MAF_USDA=3.333
NC_035088.1	39182437	.	G	T	.	.	MAF_INRAE=12.025;MAF_USDA=5.357
NC_035088.1	39182518	.	T	C	.	.	MAF_USDA=2.5
NC_035088.1	39182539	.	G	A	.	.	MAF_USDA=4.762
NC_035088.1	39182551	.	C	T	.	.	MAF_INRAE=10.759;MAF_USDA=2.5
NC_035088.1	39182565	.	A	T	.	.	MAF_USDA=5.833
NC_035088.1	39182567	.	T	G	.	.	MAF_INRAE=39.873;MAF_USDA=40.476
NC_035088.1	39182610	.	A	T	.	.	MAF_INRAE=21.053;MAF_USDA=19.048
NC_035088.1	39182626	.	A	T	.	.	MAF_INRAE=10.833;MAF_USDA=2.381
NC_035088.1	39182645	.	A	T	.	.	MAF_INRAE=21.053;MAF_USDA=22.619
NC_035088.1	39182726	.	T	G	.	.	MAF_USDA=1.639
NC_035088.1	39182728	.	T	A	.	.	MAF_INRAE=12.025;MAF_USDA=5.294
NC_035088.1	39182729	.	G	T	.	.	MAF_USDA=9.836
NC_035088.1	39182746	.	C	T	.	.	MAF_USDA=10.656
NC_035088.1	39182747	.	G	A	.	.	MAF_USDA=1.639
NC_035088.1	39182748	.	C	A	.	.	MAF_USDA=9.016
NC_035088.1	39182774	.	G	A	.	.	MAF_USDA=1.667
NC_035088.1	39182791	.	C	A	.	.	MAF_INRAE=5.0;MAF_USDA=1.786
NC_035088.1	39182835	.	A	T	.	.	MAF_USDA=10.656
NC_035088.1	39182836	.	T	C	.	.	MAF_USDA=6.557
NC_035088.1	39182847	.	A	C	.	.	MAF_USDA=10.656
NC_035088.1	39182866	.	A	G	.	.	MAF_USDA=12.295
NC_035088.1	39182867	.	T	C	.	.	MAF_USDA=1.639
NC_035088.1	39182889	.	T	G	.	.	MAF_INRAE=8.861;MAF_USDA=7.143
NC_035088.1	39182928	.	G	A	.	.	MAF_INRAE=27.848;MAF_USDA=10.714
NC_035088.1	39182932	.	A	G	.	.	MAF_INRAE=6.329;MAF_USDA=10.0
NC_035088.1	39182934	.	G	T	.	.	MAF_INRAE=21.053;MAF_USDA=19.048
NC_035088.1	39182961	.	G	T	.	.	MAF_INRAE=5.063;MAF_USDA=5.0
NC_035088.1	39182982	.	A	G	.	.	MAF_USDA=5.833
NC_035088.1	39183000	.	A	T	.	.	MAF_USDA=1.667
NC_035088.1	39183013	.	C	G	.	.	MAF_USDA=2.5
NC_035088.1	39183096	.	TACTGCTCCGATGTTTTTTAAAACA	TACTGCTCCGATGTTTTTTAAAACG	.	.	MAF_USDA=37.5
NC_035088.1	39183120	.	A	G	.	.	MAF_INRAE=21.053
NC_035088.1	39183127	.	A	C	.	.	MAF_INRAE=21.053;MAF_USDA=19.048
NC_035088.1	39183163	.	C	G	.	.	MAF_USDA=1.667
NC_035088.1	39183204	.	A	C	.	.	MAF_INRAE=22.785;MAF_USDA=9.524
NC_035088.1	39183336	.	C	A	.	.	MAF_INRAE=5.833;MAF_USDA=5.0
NC_035088.1	39183399	.	C	A	.	.	MAF_USDA=1.667
NC_035088.1	39183442	.	G	T	.	.	MAF_INRAE=21.053;MAF_USDA=19.048
NC_035088.1	39183497	.	T	G	.	.	MAF_INRAE=21.053;MAF_USDA=22.619
NC_035088.1	39183500	.	C	T	.	.	MAF_USDA=2.5
NC_035088.1	39183570	.	C	T	.	.	MAF_INRAE=21.053;MAF_USDA=19.048
NC_035088.1	39183683	.	G	A	.	.	MAF_USDA=4.918
NC_035088.1	39183691	.	A	C	.	.	MAF_INRAE=10.759
NC_035088.1	39183723	.	T	C	.	.	MAF_USDA=1.639
NC_035088.1	39183807	.	A	T	.	.	MAF_INRAE=44.937;MAF_USDA=22.941
NC_035088.1	39183821	.	T	A	.	.	MAF_USDA=5.738
NC_035088.1	39183833	.	T	C	.	.	MAF_USDA=5.738
NC_035088.1	39184004	.	C	T	.	.	MAF_INRAE=28.481;MAF_USDA=11.176
NC_035088.1	39184025	.	A	T	.	.	MAF_INRAE=6.329;MAF_USDA=11.475
NC_035088.1	39184039	.	T	G	.	.	MAF_USDA=1.639
NC_035088.1	39184060	.	A	T	.	.	MAF_INRAE=10.833;MAF_USDA=2.083
NC_035088.1	39184109	.	C	T	.	.	MAF_USDA=5.738
NC_035088.1	39184118	.	G	A	.	.	MAF_INRAE=21.053;MAF_USDA=20.0
NC_035088.1	39184227	.	G	A	.	.	MAF_INRAE=21.053;MAF_USDA=18.824
NC_035088.1	39184279	.	C	A	.	.	MAF_USDA=1.639
NC_035088.1	39184300	.	C	T	.	.	MAF_USDA=5.738
NC_035088.1	39184318	.	G	A	.	.	MAF_INRAE=21.053;MAF_USDA=19.412
NC_035088.1	39184329	.	C	A	.	.	MAF_INRAE=21.053;MAF_USDA=22.941
NC_035088.1	39184334	.	T	C	.	.	MAF_USDA=1.639
NC_035088.1	39184360	.	G	A	.	.	MAF_INRAE=6.329;MAF_USDA=9.836
NC_035088.1	39184367	.	G	T	.	.	MAF_USDA=3.279
NC_035088.1	39184370	.	T	A	.	.	MAF_INRAE=27.848;MAF_USDA=10.0
NC_035088.1	39184416	.	C	T	.	.	MAF_USDA=9.836
NC_035088.1	39184426	.	T	C	.	.	MAF_USDA=4.098
NC_035088.1	39184432	.	G	A	.	.	MAF_USDA=1.639
NC_035088.1	39184535	.	G	T	.	.	MAF_INRAE=3.333
NC_035088.1	39184600	.	A	C	.	.	MAF_INRAE=21.053;MAF_USDA=22.941
NC_035088.1	39184639	.	C	T	.	.	MAF_USDA=4.918
NC_035088.1	39184824	.	A	G	.	.	MAF_USDA=2.459
NC_035088.1	39184870	.	A	G	.	.	MAF_INRAE=10.526;MAF_USDA=14.118
NC_035088.1	39184917	.	G	T	.	.	MAF_INRAE=21.053;MAF_USDA=18.824
NC_035088.1	39185183	.	T	G	.	.	MAF_USDA=5.738
NC_035088.1	39185240	.	G	A	.	.	MAF_USDA=4.918
NC_035088.1	39185305	.	A	C	.	.	MAF_USDA=25.0
NC_035088.1	39185340	.	G	T	.	.	MAF_USDA=2.459
NC_035088.1	39185362	.	C	T	.	.	MAF_INRAE=8.333
NC_035088.1	39185364	.	G	T	.	.	MAF_INRAE=8.333
NC_035088.1	39185421	.	C	T	.	.	MAF_INRAE=6.329;MAF_USDA=2.459
NC_035088.1	39185462	.	G	T	.	.	MAF_USDA=2.459
NC_035088.1	39185498	.	G	T	.	.	MAF_INRAE=39.873;MAF_USDA=44.048
NC_035088.1	39185499	.	G	T	.	.	MAF_INRAE=35.833;MAF_USDA=41.667
NC_035088.1	39185598	.	G	C	.	.	MAF_USDA=4.098
NC_035088.1	39185667	.	T	G	.	.	MAF_INRAE=5.833;MAF_USDA=4.918
NC_035088.1	39185846	.	G	T	.	.	MAF_USDA=4.918
NC_035088.1	39185953	.	G	A	.	.	MAF_INRAE=5.0;MAF_USDA=2.353
NC_035088.1	39186005	.	A	G	.	.	MAF_INRAE=28.481;MAF_USDA=9.412
NC_035088.1	39186007	.	G	T	.	.	MAF_USDA=5.738
NC_035088.1	39186011	.	G	C	.	.	MAF_USDA=5.738
NC_035088.1	39186124	.	G	A	.	.	MAF_USDA=5.738
NC_035088.1	39186136	.	C	A	.	.	MAF_INRAE=21.053;MAF_USDA=18.824
NC_035088.1	39186170	.	C	T	.	.	MAF_INRAE=18.354;MAF_USDA=4.098
NC_035088.1	39186216	.	G	T	.	.	MAF_INRAE=10.526;MAF_USDA=4.706
NC_035088.1	39186244	.	T	A	.	.	MAF_INRAE=21.053;MAF_USDA=18.824
NC_035088.1	39186275	.	A	G	.	.	MAF_USDA=2.459
NC_035088.1	39186318	.	G	A	.	.	MAF_USDA=1.639
NC_035088.1	39186511	.	G	A	.	.	MAF_USDA=9.836
NC_035088.1	39186580	.	C	T	.	.	MAF_INRAE=44.937;MAF_USDA=48.235
NC_035088.1	39186719	.	G	A	.	.	MAF_INRAE=10.759
NC_035088.1	39186799	.	T	A	.	.	MAF_USDA=5.738
NC_035088.1	39186866	.	T	G	.	.	MAF_USDA=4.098
NC_035088.1	39186877	.	T	C	.	.	MAF_INRAE=44.304;MAF_USDA=29.167
NC_035088.1	39186971	.	A	T	.	.	MAF_USDA=1.639
NC_035088.1	39186973	.	A	G	.	.	MAF_USDA=5.738
NC_035088.1	39187041	.	C	T	.	.	MAF_USDA=1.639
NC_035088.1	39187071	.	A	T	.	.	MAF_INRAE=5.833;MAF_USDA=3.279
NC_035088.1	39187103	.	G	T	.	.	MAF_INRAE=9.494;MAF_USDA=3.279
NC_035088.1	39187130	.	C	T	.	.	MAF_INRAE=27.215;MAF_USDA=17.059
NC_035088.1	39187153	.	T	C	.	.	MAF_INRAE=32.278;MAF_USDA=36.471
NC_035088.1	39187216	.	G	T	.	.	MAF_INRAE=10.526;MAF_USDA=4.706
NC_035088.1	39187379	.	G	A	.	.	MAF_USDA=1.639
NC_035088.1	39187386	.	T	G	.	.	MAF_INRAE=6.329;MAF_USDA=2.459
NC_035088.1	39187449	.	T	G	.	.	MAF_INRAE=23.418;MAF_USDA=40.0
NC_035088.1	39187460	.	C	T	.	.	MAF_USDA=1.639
NC_035088.1	39187485	.	T	C	.	.	MAF_USDA=8.197
NC_035088.1	39187572	.	A	C	.	.	MAF_INRAE=46.203;MAF_USDA=48.235
NC_035088.1	39187837	.	G	A	.	.	MAF_INRAE=21.053;MAF_USDA=18.235
NC_035088.1	39187871	.	G	A	.	.	MAF_INRAE=31.646;MAF_USDA=18.824
NC_035088.1	39187878	.	A	C	.	.	MAF_INRAE=12.025;MAF_USDA=11.765
NC_035088.1	39187991	.	C	T	.	.	MAF_INRAE=5.833;MAF_USDA=27.049
NC_035088.1	39188079	.	C	T	.	.	MAF_USDA=1.639
NC_035088.1	39188128	.	C	A	.	.	MAF_USDA=1.639
NC_035088.1	39188227	.	A	G	.	.	MAF_USDA=1.639
NC_035088.1	39188272	.	T	A	.	.	MAF_INRAE=10.526;MAF_USDA=6.557
NC_035088.1	39188292	.	C	A	.	.	MAF_USDA=2.459
NC_035088.1	39188310	.	T	A	.	.	MAF_USDA=9.016
NC_035088.1	39188335	.	G	T	.	.	MAF_USDA=2.459
NC_035088.1	39188433	.	G	T	.	.	MAF_INRAE=6.329;MAF_USDA=4.918
NC_035088.1	39188508	.	C	G	.	.	MAF_INRAE=37.342;MAF_USDA=20.0
NC_035088.1	39188540	.	C	T	.	.	MAF_INRAE=17.089;MAF_USDA=24.118
NC_035088.1	39188549	.	A	G	.	.	MAF_INRAE=10.526;MAF_USDA=17.647
NC_035088.1	39188654	.	G	A	.	.	MAF_USDA=4.918
NC_035088.1	39188664	.	G	T	.	.	MAF_USDA=12.5
NC_035088.1	39188714	.	A	G	.	.	MAF_INRAE=6.329;MAF_USDA=2.459
NC_035088.1	39188784	.	T	C	.	.	MAF_INRAE=6.962;MAF_USDA=28.824
NC_035088.1	39188806	.	G	A	.	.	MAF_USDA=2.083
NC_035088.1	39188985	.	A	G	.	.	MAF_USDA=3.279
NC_035088.1	39189234	.	C	A	.	.	MAF_INRAE=5.833;MAF_USDA=21.765
NC_035088.1	39189255	.	A	G	.	.	MAF_INRAE=5.833;MAF_USDA=2.459
NC_035088.1	39189389	.	A	C	.	.	MAF_USDA=1.639
NC_035088.1	39189439	.	T	C	.	.	MAF_USDA=1.639
NC_035088.1	39189456	.	T	A	.	.	MAF_INRAE=10.833;MAF_USDA=2.353
NC_035088.1	39189493	.	G	A	.	.	MAF_INRAE=39.241;MAF_USDA=45.882
NC_035088.1	39189509	.	G	A	.	.	MAF_INRAE=5.263;MAF_USDA=16.667
NC_035088.1	39189569	.	A	C	.	.	MAF_INRAE=5.833;MAF_USDA=18.235
NC_035088.1	39189587	.	C	A	.	.	MAF_INRAE=24.051;MAF_USDA=13.529
NC_035088.1	39189598	.	C	A	.	.	MAF_INRAE=5.263;MAF_USDA=4.098
NC_035088.1	39189606	.	C	A	.	.	MAF_INRAE=47.368
NC_035088.1	39189607	.	A	T	.	.	MAF_USDA=22.131
NC_035088.1	39189609	.	T	G	.	.	MAF_USDA=13.934
NC_035088.1	39189666	.	A	G	.	.	MAF_USDA=7.059
NC_035088.1	39189695	.	C	A	.	.	MAF_INRAE=5.063;MAF_USDA=4.167
NC_035088.1	39189696	.	C	T	.	.	MAF_INRAE=10.833;MAF_USDA=2.083
NC_035088.1	39189712	.	G	A	.	.	MAF_USDA=25.0
NC_035088.1	39189761	.	A	G	.	.	MAF_USDA=4.918
NC_035088.1	39189825	.	G	C	.	.	MAF_INRAE=10.526;MAF_USDA=1.639
NC_035088.1	39189909	.	T	G	.	.	MAF_INRAE=6.962;MAF_USDA=6.25
NC_035088.1	39189929	.	C	T	.	.	MAF_INRAE=6.962;MAF_USDA=1.639
NC_035088.1	39189991	.	G	C	.	.	MAF_INRAE=10.526
NC_035088.1	39189994	.	G	T	.	.	MAF_INRAE=15.19;MAF_USDA=11.176
NC_035088.1	39190139	.	C	T	.	.	MAF_USDA=3.279
NC_035088.1	39190154	.	C	T	.	.	MAF_INRAE=44.304;MAF_USDA=25.882
NC_035088.1	39190266	.	C	T	.	.	MAF_INRAE=48.101;MAF_USDA=41.765
NC_035088.1	39190294	.	C	T	.	.	MAF_USDA=6.471
NC_035088.1	39190312	.	G	A	.	.	MAF_USDA=3.333
NC_035088.1	39190368	.	C	A	.	.	MAF_USDA=5.833
NC_035088.1	39190399	.	A	C	.	.	MAF_INRAE=13.333;MAF_USDA=45.238
NC_035088.1	39190420	.	A	G	.	.	MAF_USDA=6.667
NC_035088.1	39190439	.	C	T	.	.	MAF_INRAE=10.833;MAF_USDA=1.667
NC_035088.1	39190509	.	A	T	.	.	MAF_USDA=3.571
NC_035088.1	39190526	.	C	G	.	.	MAF_INRAE=7.5;MAF_USDA=14.881
NC_035088.1	39190527	.	C	T	.	.	MAF_INRAE=7.5;MAF_USDA=16.071
NC_035088.1	39190576	.	A	T	.	.	MAF_INRAE=13.333;MAF_USDA=48.81
NC_035088.1	39190617	.	C	T	.	.	MAF_USDA=4.762
NC_035088.1	39190689	.	C	G	.	.	MAF_USDA=4.762
NC_035088.1	39190699	.	T	C	.	.	MAF_USDA=3.571
NC_035088.1	39190734	.	T	A	.	.	MAF_INRAE=13.333;MAF_USDA=38.095
NC_035088.1	39190737	.	G	T	.	.	MAF_INRAE=13.333;MAF_USDA=47.024
NC_035088.1	39190784	.	T	C	.	.	MAF_INRAE=14.167;MAF_USDA=13.69
NC_035088.1	39190800	.	C	A	.	.	MAF_USDA=2.5
NC_035088.1	39190811	.	G	A	.	.	MAF_USDA=5.833
NC_035088.1	39190837	.	G	A	.	.	MAF_USDA=2.5
NC_035088.1	39190862	.	T	G	.	.	MAF_INRAE=48.333;MAF_USDA=21.429
NC_035088.1	39190888	.	C	A	.	.	MAF_USDA=2.976
NC_035088.1	39190935	.	A	C	.	.	MAF_INRAE=5.833;MAF_USDA=17.5
NC_035088.1	39191017	.	C	T	.	.	MAF_INRAE=28.333;MAF_USDA=42.169
NC_035088.1	39191040	.	T	C	.	.	MAF_INRAE=46.667;MAF_USDA=25.0
NC_035088.1	39191041	.	C	A	.	.	MAF_INRAE=46.667;MAF_USDA=25.0
NC_035088.1	39191051	.	G	A	.	.	MAF_USDA=4.167
NC_035088.1	39191061	.	C	G	.	.	MAF_INRAE=28.333;MAF_USDA=45.833
NC_035088.1	39191091	.	T	A	.	.	MAF_USDA=41.667
NC_035088.1	39191102	.	A	G	.	.	MAF_USDA=41.667
NC_035088.1	39191117	.	C	T	.	.	MAF_USDA=38.69
NC_035088.1	39191149	.	A	G	.	.	MAF_USDA=4.167
NC_035088.1	39191211	.	A	T	.	.	MAF_INRAE=33.333;MAF_USDA=43.452
NC_035088.1	39191227	.	G	T	.	.	MAF_INRAE=20.0;MAF_USDA=41.071
NC_035088.1	39191248	.	C	T	.	.	MAF_USDA=1.667
NC_035088.1	39191253	.	A	G	.	.	MAF_USDA=1.667
NC_035088.1	39191319	.	G	T	.	.	MAF_INRAE=42.5;MAF_USDA=10.714
NC_035088.1	39191339	.	C	T	.	.	MAF_USDA=3.571
NC_035088.1	39191345	.	G	A	.	.	MAF_USDA=3.571
NC_035088.1	39191402	.	T	C	.	.	MAF_INRAE=27.5;MAF_USDA=31.25
NC_035088.1	39191430	.	G	A	.	.	MAF_INRAE=27.5;MAF_USDA=42.941
NC_035088.1	39191442	.	C	T	.	.	MAF_INRAE=27.5;MAF_USDA=41.765
NC_035088.1	39191540	.	A	T	.	.	MAF_USDA=5.0
NC_035088.1	39191556	.	C	A	.	.	MAF_INRAE=47.5;MAF_USDA=25.0
NC_035088.1	39191583	.	C	T	.	.	MAF_INRAE=29.167;MAF_USDA=38.235
NC_035088.1	39191630	.	A	C	.	.	MAF_USDA=4.706
NC_035088.1	39191635	.	C	G	.	.	MAF_USDA=4.098
NC_035088.1	39191638	.	T	G	.	.	MAF_INRAE=10.833;MAF_USDA=2.083
NC_035088.1	39191679	.	A	G	.	.	MAF_INRAE=29.167;MAF_USDA=42.941
NC_035088.1	39191710	.	A	G	.	.	MAF_USDA=10.714
NC_035088.1	39191739	.	T	C	.	.	MAF_USDA=13.559
NC_035088.1	39191767	.	G	A	.	.	MAF_USDA=28.261
NC_035088.1	39191866	.	G	A	.	.	MAF_USDA=29.167
NC_035088.1	39191867	.	G	A	.	.	MAF_USDA=29.167
NC_035088.1	39191982	.	C	G	.	.	MAF_USDA=5.833
NC_035088.1	39192076	.	C	T	.	.	MAF_USDA=45.833
NC_035088.1	39192084	.	C	A	.	.	MAF_USDA=2.459
NC_035088.1	39192093	.	G	T	.	.	MAF_USDA=4.098
NC_035088.1	39192107	.	T	G	.	.	MAF_USDA=10.656
NC_035088.1	39192136	.	G	A	.	.	MAF_USDA=4.706
NC_035088.1	39192297	.	T	A	.	.	MAF_USDA=4.098
NC_035088.1	39192326	.	G	A	.	.	MAF_USDA=2.459
NC_035088.1	39192341	.	T	A	.	.	MAF_USDA=4.118
NC_035088.1	39192366	.	C	A	.	.	MAF_USDA=2.083
NC_035088.1	39192375	.	A	G	.	.	MAF_USDA=1.639
NC_035088.1	39192397	.	T	A	.	.	MAF_INRAE=5.833
NC_035088.1	39192440	.	T	C	.	.	MAF_INRAE=5.833;MAF_USDA=9.836
NC_035088.1	39192441	.	G	T	.	.	MAF_INRAE=22.5;MAF_USDA=47.647
NC_035088.1	39192594	.	G	A	.	.	MAF_USDA=9.016
NC_035088.1	39192817	.	T	A	.	.	MAF_INRAE=5.0;MAF_USDA=2.941
NC_035088.1	39192921	.	G	C	.	.	MAF_USDA=2.083
NC_035088.1	39193002	.	T	C	.	.	MAF_INRAE=15.789;MAF_USDA=7.647
NC_035088.1	39193147	.	T	C	.	.	MAF_INRAE=22.785;MAF_USDA=27.647
NC_035088.1	39193348	.	A	G	.	.	MAF_INRAE=10.127
NC_035088.1	39193432	.	A	G	.	.	MAF_INRAE=15.833;MAF_USDA=21.311
NC_035088.1	39193556	.	T	C	.	.	MAF_USDA=3.279
NC_035088.1	39193569	.	A	C	.	.	MAF_USDA=2.459
NC_035088.1	39193570	.	T	A	.	.	MAF_USDA=2.459
NC_035088.1	39193660	.	G	A	.	.	MAF_USDA=1.639
NC_035088.1	39193666	.	G	T	.	.	MAF_INRAE=5.263;MAF_USDA=7.647
NC_035088.1	39193700	.	C	T	.	.	MAF_USDA=4.918
NC_035088.1	39193705	.	T	G	.	.	MAF_USDA=1.639
NC_035088.1	39193726	.	T	A	.	.	MAF_USDA=4.098
NC_035088.1	39193784	.	A	C	.	.	MAF_USDA=2.459
NC_035088.1	39193829	.	G	A	.	.	MAF_INRAE=5.263;MAF_USDA=12.353
NC_035088.1	39193929	.	A	G	.	.	MAF_USDA=4.918
NC_035088.1	39193935	.	T	A	.	.	MAF_INRAE=5.0;MAF_USDA=4.167
NC_035088.1	39193954	.	C	T	.	.	MAF_USDA=4.918
NC_035088.1	39193996	.	T	A	.	.	MAF_INRAE=20.253;MAF_USDA=12.941
NC_035088.1	39194014	.	G	A	.	.	MAF_INRAE=5.263;MAF_USDA=16.667
NC_035088.1	39194017	.	G	A	.	.	MAF_INRAE=12.5;MAF_USDA=17.059
NC_035088.1	39194023	.	A	C	.	.	MAF_INRAE=5.0;MAF_USDA=12.5
NC_035088.1	39194150	.	T	C	.	.	MAF_USDA=3.279
NC_035088.1	39194195	.	C	T	.	.	MAF_USDA=2.459
NC_035088.1	39194219	.	T	C	.	.	MAF_INRAE=5.263;MAF_USDA=16.667
NC_035088.1	39194521	.	A	G	.	.	MAF_USDA=25.0
NC_035088.1	39194529	.	G	A	.	.	MAF_INRAE=15.789;MAF_USDA=4.167
NC_035088.1	39194564	.	C	T	.	.	MAF_USDA=1.639
NC_035088.1	39194587	.	G	T	.	.	MAF_USDA=11.475
NC_035088.1	39194602	.	T	C	.	.	MAF_INRAE=5.833
NC_035088.1	39194636	.	A	T	.	.	MAF_USDA=2.459
NC_035088.1	39194674	.	G	T	.	.	MAF_INRAE=7.595;MAF_USDA=6.25
NC_035088.1	39194717	.	G	T	.	.	MAF_USDA=25.0
NC_035088.1	39194720	.	C	T	.	.	MAF_INRAE=5.833
NC_035088.1	39194734	.	A	G	.	.	MAF_USDA=18.75
NC_035088.1	39194747	.	G	A	.	.	MAF_INRAE=12.025;MAF_USDA=5.294
NC_035088.1	39194773	.	A	T	.	.	MAF_USDA=6.557
NC_035088.1	39194845	.	C	T	.	.	MAF_INRAE=10.0;MAF_USDA=1.639
NC_035088.1	39194853	.	T	C	.	.	MAF_USDA=25.0
NC_035088.1	39194859	.	T	C	.	.	MAF_USDA=1.639
NC_035088.1	39194909	.	A	G	.	.	MAF_USDA=2.459
NC_035088.1	39194974	.	T	C	.	.	MAF_USDA=1.639
NC_035088.1	39195020	.	G	A	.	.	MAF_INRAE=5.0;MAF_USDA=9.412
NC_035088.1	39195072	.	A	C	.	.	MAF_INRAE=45.57;MAF_USDA=34.706
NC_035088.1	39195075	.	T	A	.	.	MAF_INRAE=41.139;MAF_USDA=17.647
NC_035088.1	39195081	.	A	C	.	.	MAF_USDA=1.639
NC_035088.1	39195100	.	G	A	.	.	MAF_INRAE=5.0;MAF_USDA=2.353
NC_035088.1	39195106	.	C	T	.	.	MAF_INRAE=41.139;MAF_USDA=17.059
NC_035088.1	39195118	.	T	G	.	.	MAF_USDA=25.0
NC_035088.1	39195123	.	A	C	.	.	MAF_USDA=25.0
NC_035088.1	39195140	.	T	G	.	.	MAF_INRAE=5.0;MAF_USDA=3.279
NC_035088.1	39195166	.	A	T	.	.	MAF_USDA=25.0
NC_035088.1	39195182	.	T	A	.	.	MAF_USDA=25.0
NC_035088.1	39195308	.	A	T	.	.	MAF_INRAE=27.848;MAF_USDA=9.836
NC_035088.1	39195423	.	T	C	.	.	MAF_USDA=25.0
NC_035088.1	39195428	.	G	T	.	.	MAF_USDA=12.5
NC_035088.1	39195506	.	G	A	.	.	MAF_USDA=2.083
NC_035088.1	39195529	.	T	C	.	.	MAF_USDA=1.639
NC_035088.1	39195700	.	C	G	.	.	MAF_USDA=4.918
NC_035088.1	39195789	.	G	A	.	.	MAF_USDA=29.167
NC_035088.1	39195807	.	G	A	.	.	MAF_INRAE=5.0;MAF_USDA=4.167
NC_035088.1	39196002	.	A	G	.	.	MAF_INRAE=47.468;MAF_USDA=49.412
NC_035088.1	39196024	.	C	T	.	.	MAF_INRAE=15.789;MAF_USDA=7.059
NC_035088.1	39196159	.	T	C	.	.	MAF_USDA=1.639
NC_035088.1	39196163	.	A	T	.	.	MAF_USDA=1.639
NC_035088.1	39196217	.	T	C	.	.	MAF_USDA=1.667
NC_035088.1	39196374	.	G	C	.	.	MAF_INRAE=15.789;MAF_USDA=11.176
NC_035088.1	39196404	.	A	C	.	.	MAF_INRAE=46.203;MAF_USDA=48.235
NC_035088.1	39196474	.	C	T	.	.	MAF_USDA=25.0
NC_035088.1	39196612	.	T	C	.	.	MAF_INRAE=46.835;MAF_USDA=37.5
NC_035088.1	39196678	.	A	G	.	.	MAF_USDA=2.083
NC_035088.1	39196839	.	G	T	.	.	MAF_USDA=3.279
NC_035088.1	39196877	.	G	A	.	.	MAF_USDA=1.639
NC_035088.1	39196910	.	T	G	.	.	MAF_USDA=25.0
NC_035088.1	39197017	.	C	T	.	.	MAF_USDA=25.0
NC_035088.1	39197139	.	G	T	.	.	MAF_USDA=6.471
NC_035088.1	39197144	.	A	G	.	.	MAF_USDA=9.412
NC_035088.1	39197257	.	T	A	.	.	MAF_USDA=9.836
NC_035088.1	39197267	.	C	T	.	.	MAF_USDA=1.639
NC_035088.1	39197268	.	G	A	.	.	MAF_INRAE=41.139;MAF_USDA=34.118
NC_035088.1	39197284	.	A	C	.	.	MAF_INRAE=41.139;MAF_USDA=41.176
NC_035088.1	39197303	.	A	G	.	.	MAF_INRAE=8.333
NC_035088.1	39197319	.	T	G	.	.	MAF_USDA=4.167
NC_035088.1	39197373	.	C	G	.	.	MAF_USDA=25.0
NC_035088.1	39197526	.	C	A	.	.	MAF_USDA=1.765
NC_035088.1	39197556	.	T	C	.	.	MAF_INRAE=5.833
NC_035088.1	39197559	.	C	T	.	.	MAF_INRAE=27.215;MAF_USDA=9.412
NC_035088.1	39197568	.	G	T	.	.	MAF_INRAE=5.833
NC_035088.1	39197592	.	G	A	.	.	MAF_USDA=1.639
NC_035088.1	39197593	.	G	A	.	.	MAF_INRAE=12.025;MAF_USDA=5.294
NC_035088.1	39197675	.	C	T	.	.	MAF_USDA=4.167
NC_035088.1	39197720	.	G	T	.	.	MAF_INRAE=10.0;MAF_USDA=20.588
NC_035088.1	39197739	.	T	C	.	.	MAF_USDA=3.279
NC_035088.1	39197773	.	C	T	.	.	MAF_INRAE=6.962;MAF_USDA=3.529
NC_035088.1	39197810	.	T	C	.	.	MAF_USDA=5.738
NC_035088.1	39197881	.	A	C	.	.	MAF_INRAE=11.392;MAF_USDA=5.294
NC_035088.1	39197924	.	G	T	.	.	MAF_USDA=25.0
NC_035088.1	39197940	.	A	G	.	.	MAF_INRAE=5.263;MAF_USDA=16.667
NC_035088.1	39198028	.	T	C	.	.	MAF_USDA=22.917
NC_035088.1	39198037	.	C	A	.	.	MAF_INRAE=22.785;MAF_USDA=5.882
NC_035088.1	39198151	.	T	C	.	.	MAF_USDA=1.639
NC_035088.1	39198246	.	G	C	.	.	MAF_USDA=2.083
NC_035088.1	39198255	.	A	C	.	.	MAF_INRAE=5.0
NC_035088.1	39198328	.	T	A	.	.	MAF_USDA=25.0
NC_035088.1	39198335	.	C	T	.	.	MAF_INRAE=13.291;MAF_USDA=11.765
NC_035088.1	39198454	.	A	T	.	.	MAF_INRAE=5.0
NC_035088.1	39198528	.	T	C	.	.	MAF_USDA=2.459
NC_035088.1	39198545	.	A	G	.	.	MAF_INRAE=40.506;MAF_USDA=18.235
NC_035088.1	39198621	.	C	T	.	.	MAF_INRAE=5.263;MAF_USDA=16.667
NC_035088.1	39198663	.	G	T	.	.	MAF_USDA=1.639
NC_035088.1	39198701	.	G	A	.	.	MAF_USDA=2.459
NC_035088.1	39198737	.	C	A	.	.	MAF_INRAE=10.0
NC_035088.1	39198738	.	T	C	.	.	MAF_INRAE=27.848;MAF_USDA=8.333
NC_035088.1	39198789	.	C	T	.	.	MAF_USDA=25.0
NC_035088.1	39198893	.	A	T	.	.	MAF_USDA=7.377
NC_035088.1	39199078	.	G	A	.	.	MAF_USDA=11.475
NC_035088.1	39199289	.	G	A	.	.	MAF_USDA=1.765
NC_035088.1	39199368	.	T	G	.	.	MAF_INRAE=5.263;MAF_USDA=16.667
NC_035088.1	39199379	.	G	C	.	.	MAF_INRAE=6.962;MAF_USDA=4.118
NC_035088.1	39199412	.	C	T	.	.	MAF_USDA=2.083
NC_035088.1	39199476	.	G	C	.	.	MAF_INRAE=6.329
NC_035088.1	39199552	.	A	G	.	.	MAF_INRAE=22.785;MAF_USDA=5.882
NC_035088.1	39199579	.	C	T	.	.	MAF_USDA=1.639
NC_035088.1	39199623	.	C	T	.	.	MAF_USDA=11.475
NC_035088.1	39199642	.	G	A	.	.	MAF_USDA=2.5
NC_035088.1	39199683	.	A	C	.	.	MAF_USDA=1.639
NC_035088.1	39199687	.	G	A	.	.	MAF_INRAE=47.468;MAF_USDA=48.235
NC_035088.1	39199811	.	C	T	.	.	MAF_INRAE=6.329;MAF_USDA=2.459
NC_035088.1	39199929	.	C	T	.	.	MAF_USDA=5.738
NC_035088.1	39200056	.	T	A	.	.	MAF_INRAE=5.263;MAF_USDA=16.667
NC_035088.1	39200169	.	G	A	.	.	MAF_USDA=4.098
NC_035088.1	39200210	.	A	G	.	.	MAF_INRAE=10.833;MAF_USDA=2.941
NC_035088.1	39200333	.	A	T	.	.	MAF_USDA=10.656
NC_035088.1	39200358	.	T	A	.	.	MAF_USDA=4.268
NC_035088.1	39200388	.	G	T	.	.	MAF_USDA=16.667
NC_035088.1	39200394	.	A	G	.	.	MAF_USDA=3.448
NC_035088.1	39200447	.	A	C	.	.	MAF_INRAE=7.5;MAF_USDA=17.647
NC_035088.1	39200598	.	G	A	.	.	MAF_INRAE=42.405;MAF_USDA=42.353
NC_035088.1	39200600	.	G	A	.	.	MAF_INRAE=17.5;MAF_USDA=18.824
NC_035088.1	39200625	.	A	C	.	.	MAF_INRAE=5.0;MAF_USDA=3.529
NC_035088.1	39200630	.	T	A	.	.	MAF_INRAE=5.0;MAF_USDA=4.167
NC_035088.1	39200648	.	A	C	.	.	MAF_INRAE=42.405;MAF_USDA=44.706
NC_035088.1	39200653	.	C	A	.	.	MAF_INRAE=42.405;MAF_USDA=44.706
NC_035088.1	39200715	.	C	T	.	.	MAF_INRAE=42.405;MAF_USDA=40.588
NC_035088.1	39200752	.	C	T	.	.	MAF_INRAE=12.025;MAF_USDA=5.294
NC_035088.1	39200753	.	A	T	.	.	MAF_INRAE=26.667;MAF_USDA=8.824
NC_035088.1	39200789	.	A	G	.	.	MAF_USDA=1.724
NC_035088.1	39200799	.	T	G	.	.	MAF_USDA=2.586
NC_035088.1	39200888	.	T	C	.	.	MAF_USDA=1.724
NC_035088.1	39200947	.	G	A	.	.	MAF_USDA=32.53
NC_035088.1	39200950	.	T	G	.	.	MAF_USDA=1.695
NC_035088.1	39200957	.	C	T	.	.	MAF_USDA=1.724
NC_035088.1	39200961	.	A	G	.	.	MAF_USDA=1.724
NC_035088.1	39200973	.	T	A	.	.	MAF_USDA=1.724
NC_035088.1	39200982	.	C	T	.	.	MAF_USDA=1.724
NC_035088.1	39200983	.	A	T	.	.	MAF_USDA=1.724
NC_035088.1	39200984	.	G	T	.	.	MAF_USDA=31.25
NC_035088.1	39200988	.	A	G	.	.	MAF_USDA=1.724
NC_035088.1	39200992	.	A	T	.	.	MAF_USDA=34.146
NC_035088.1	39201015	.	C	A	.	.	MAF_USDA=1.724
NC_035088.1	39201017	.	G	A	.	.	MAF_USDA=1.724
NC_035088.1	39201040	.	A	T	.	.	MAF_USDA=6.034
NC_035088.1	39201071	.	G	A	.	.	MAF_USDA=16.463
NC_035088.1	39201081	.	A	C	.	.	MAF_USDA=11.475
NC_035088.1	39201186	.	G	T	.	.	MAF_INRAE=5.263;MAF_USDA=16.667
NC_035088.1	39201196	.	C	G	.	.	MAF_INRAE=6.962;MAF_USDA=5.294
NC_035088.1	39201215	.	G	A	.	.	MAF_INRAE=43.038;MAF_USDA=38.824
NC_035088.1	39201217	.	T	A	.	.	MAF_USDA=2.083
NC_035088.1	39201285	.	G	T	.	.	MAF_INRAE=42.405;MAF_USDA=39.412
NC_035088.1	39201493	.	G	A	.	.	MAF_INRAE=41.772;MAF_USDA=38.824
NC_035088.1	39201506	.	C	T	.	.	MAF_INRAE=12.025;MAF_USDA=5.294
NC_035088.1	39201508	.	G	A	.	.	MAF_INRAE=15.789;MAF_USDA=5.357
NC_035088.1	39201548	.	C	A	.	.	MAF_INRAE=27.848;MAF_USDA=9.167
NC_035088.1	39201611	.	T	C	.	.	MAF_INRAE=42.405;MAF_USDA=40.0
NC_035088.1	39201696	.	G	A	.	.	MAF_INRAE=41.772;MAF_USDA=39.412
NC_035088.1	39201748	.	T	C	.	.	MAF_USDA=3.279
NC_035088.1	39201765	.	G	C	.	.	MAF_INRAE=42.405;MAF_USDA=40.588
NC_035088.1	39201798	.	C	T	.	.	MAF_USDA=1.639
NC_035088.1	39201806	.	A	C	.	.	MAF_USDA=4.918
NC_035088.1	39201823	.	G	T	.	.	MAF_USDA=4.918
NC_035088.1	39201828	.	C	A	.	.	MAF_INRAE=5.0;MAF_USDA=4.118
NC_035088.1	39201839	.	T	G	.	.	MAF_INRAE=41.772;MAF_USDA=41.176
NC_035088.1	39201894	.	T	A	.	.	MAF_USDA=2.459
NC_035088.1	39201950	.	C	T	.	.	MAF_USDA=2.459
NC_035088.1	39201951	.	A	G	.	.	MAF_USDA=2.459
NC_035088.1	39201952	.	T	G	.	.	MAF_INRAE=41.772;MAF_USDA=40.0
NC_035088.1	39201980	.	C	T	.	.	MAF_USDA=2.459
NC_035088.1	39201985	.	A	C	.	.	MAF_USDA=4.918
NC_035088.1	39202024	.	G	T	.	.	MAF_INRAE=42.405;MAF_USDA=38.824
NC_035088.1	39202115	.	G	T	.	.	MAF_USDA=25.0
NC_035088.1	39202223	.	A	C	.	.	MAF_INRAE=42.405;MAF_USDA=39.412
NC_035088.1	39202323	.	C	G	.	.	MAF_INRAE=41.772;MAF_USDA=41.765
NC_035088.1	39202367	.	G	A	.	.	MAF_INRAE=6.329;MAF_USDA=2.459
NC_035088.1	39202402	.	C	T	.	.	MAF_USDA=2.941
NC_035088.1	39202424	.	T	A	.	.	MAF_INRAE=42.405;MAF_USDA=40.588
NC_035088.1	39202536	.	G	A	.	.	MAF_USDA=5.738
NC_035088.1	39202578	.	G	A	.	.	MAF_USDA=4.918
NC_035088.1	39202603	.	G	A	.	.	MAF_USDA=1.639
NC_035088.1	39202620	.	A	G	.	.	MAF_USDA=4.918
NC_035088.1	39202634	.	T	A	.	.	MAF_USDA=47.917
NC_035088.1	39202662	.	G	A	.	.	MAF_USDA=10.417
NC_035088.1	39202698	.	A	G	.	.	MAF_USDA=47.647
NC_035088.1	39202704	.	A	G	.	.	MAF_USDA=4.918
NC_035088.1	39202709	.	T	A	.	.	MAF_USDA=4.918
NC_035088.1	39202718	.	A	T	.	.	MAF_USDA=48.235
NC_035088.1	39202732	.	A	G	.	.	MAF_USDA=2.459
NC_035088.1	39202734	.	A	G	.	.	MAF_USDA=48.824
NC_035088.1	39202999	.	A	T	.	.	MAF_INRAE=46.835;MAF_USDA=49.412
NC_035088.1	39203046	.	C	A	.	.	MAF_INRAE=46.835;MAF_USDA=49.412
NC_035088.1	39203047	.	T	C	.	.	MAF_INRAE=27.848;MAF_USDA=9.016
NC_035088.1	39203075	.	T	C	.	.	MAF_INRAE=10.759
NC_035088.1	39203094	.	G	A	.	.	MAF_USDA=1.639
NC_035088.1	39203150	.	G	T	.	.	MAF_INRAE=14.557;MAF_USDA=8.235
NC_035088.1	39203165	.	G	A	.	.	MAF_INRAE=5.263
NC_035088.1	39203250	.	T	A	.	.	MAF_USDA=3.279
NC_035088.1	39203261	.	A	C	.	.	MAF_INRAE=46.203;MAF_USDA=49.412
NC_035088.1	39203262	.	A	G	.	.	MAF_INRAE=49.167;MAF_USDA=47.059
NC_035088.1	39203289	.	T	A	.	.	MAF_INRAE=5.0;MAF_USDA=4.118
NC_035088.1	39203294	.	G	A	.	.	MAF_USDA=1.639
NC_035088.1	39203314	.	T	C	.	.	MAF_INRAE=48.734;MAF_USDA=28.235
NC_035088.1	39203348	.	C	G	.	.	MAF_USDA=1.639
NC_035088.1	39203358	.	G	T	.	.	MAF_INRAE=16.456;MAF_USDA=12.353
NC_035088.1	39203388	.	A	G	.	.	MAF_INRAE=46.835;MAF_USDA=48.824
NC_035088.1	39203392	.	T	C	.	.	MAF_INRAE=50.0;MAF_USDA=48.824
NC_035088.1	39203400	.	C	T	.	.	MAF_INRAE=46.835;MAF_USDA=48.824
NC_035088.1	39203406	.	A	T	.	.	MAF_INRAE=5.263;MAF_USDA=4.706
NC_035088.1	39203423	.	C	A	.	.	MAF_INRAE=46.835;MAF_USDA=45.882
NC_035088.1	39203511	.	G	T	.	.	MAF_INRAE=50.0
NC_035088.1	39203581	.	G	A	.	.	MAF_USDA=3.279
NC_035088.1	39203641	.	T	C	.	.	MAF_INRAE=50.0;MAF_USDA=47.917
NC_035088.1	39203645	.	C	A	.	.	MAF_INRAE=50.0;MAF_USDA=41.765
NC_035088.1	39203684	.	T	A	.	.	MAF_USDA=1.639
NC_035088.1	39203715	.	C	T	.	.	MAF_INRAE=10.759
NC_035088.1	39203724	.	T	A	.	.	MAF_INRAE=22.785;MAF_USDA=6.471
NC_035088.1	39203742	.	T	A	.	.	MAF_INRAE=22.785;MAF_USDA=6.471
NC_035088.1	39203743	.	C	T	.	.	MAF_INRAE=42.5;MAF_USDA=48.235
NC_035088.1	39203902	.	C	T	.	.	MAF_INRAE=40.506;MAF_USDA=47.647
NC_035088.1	39203907	.	G	T	.	.	MAF_INRAE=40.506;MAF_USDA=47.647
NC_035088.1	39203941	.	T	C	.	.	MAF_INRAE=12.025;MAF_USDA=5.294
NC_035088.1	39203943	.	G	T	.	.	MAF_USDA=4.918
NC_035088.1	39203949	.	T	A	.	.	MAF_INRAE=11.392;MAF_USDA=5.294
NC_035088.1	39204019	.	G	T	.	.	MAF_USDA=3.279
NC_035088.1	39204050	.	A	C	.	.	MAF_INRAE=48.734;MAF_USDA=45.833
NC_035088.1	39204053	.	G	A	.	.	MAF_INRAE=21.053;MAF_USDA=8.929
NC_035088.1	39204088	.	A	T	.	.	MAF_INRAE=28.481;MAF_USDA=45.882
NC_035088.1	39204098	.	C	T	.	.	MAF_INRAE=40.506;MAF_USDA=48.235
NC_035088.1	39204099	.	C	T	.	.	MAF_INRAE=43.333;MAF_USDA=48.824
NC_035088.1	39204209	.	G	A	.	.	MAF_INRAE=29.747;MAF_USDA=45.882
NC_035088.1	39204292	.	C	A	.	.	MAF_USDA=1.639
NC_035088.1	39204318	.	C	A	.	.	MAF_INRAE=38.608;MAF_USDA=27.059
NC_035088.1	39204386	.	A	C	.	.	MAF_INRAE=21.053;MAF_USDA=22.353
NC_035088.1	39204396	.	C	G	.	.	MAF_INRAE=21.053;MAF_USDA=24.118
NC_035088.1	39204433	.	T	C	.	.	MAF_INRAE=38.608;MAF_USDA=32.353
NC_035088.1	39204484	.	G	T	.	.	MAF_INRAE=21.053;MAF_USDA=22.353
NC_035088.1	39204544	.	T	A	.	.	MAF_USDA=1.639
NC_035088.1	39204563	.	C	G	.	.	MAF_INRAE=6.329
NC_035088.1	39204600	.	C	T	.	.	MAF_INRAE=12.025;MAF_USDA=7.059
NC_035088.1	39204618	.	T	C	.	.	MAF_INRAE=32.911;MAF_USDA=31.765
NC_035088.1	39204628	.	T	G	.	.	MAF_USDA=1.639
NC_035088.1	39204632	.	C	T	.	.	MAF_USDA=4.918
NC_035088.1	39204635	.	G	A	.	.	MAF_INRAE=44.937;MAF_USDA=40.588
NC_035088.1	39204649	.	T	C	.	.	MAF_USDA=2.459
NC_035088.1	39204702	.	A	G	.	.	MAF_USDA=1.639
NC_035088.1	39204732	.	G	T	.	.	MAF_USDA=33.333
NC_035088.1	39204754	.	T	G	.	.	MAF_USDA=1.639
NC_035088.1	39204845	.	C	T	.	.	MAF_USDA=1.639
NC_035088.1	39204960	.	A	G	.	.	MAF_INRAE=16.667;MAF_USDA=27.869
NC_035088.1	39204975	.	C	T	.	.	MAF_USDA=1.639
NC_035088.1	39204984	.	T	A	.	.	MAF_INRAE=12.658;MAF_USDA=5.294
NC_035088.1	39205024	.	G	A	.	.	MAF_USDA=33.333
NC_035088.1	39205047	.	A	C	.	.	MAF_INRAE=11.392;MAF_USDA=21.176
NC_035088.1	39205098	.	G	C	.	.	MAF_INRAE=5.263;MAF_USDA=5.294
NC_035088.1	39205117	.	A	T	.	.	MAF_USDA=10.656
NC_035088.1	39205132	.	G	A	.	.	MAF_INRAE=5.263
NC_035088.1	39205173	.	C	T	.	.	MAF_INRAE=5.696;MAF_USDA=2.459
NC_035088.1	39205187	.	T	G	.	.	MAF_USDA=4.098
NC_035088.1	39205226	.	C	T	.	.	MAF_INRAE=17.722;MAF_USDA=16.471
NC_035088.1	39205237	.	A	G	.	.	MAF_INRAE=10.526;MAF_USDA=3.279
NC_035088.1	39205332	.	C	T	.	.	MAF_INRAE=12.025;MAF_USDA=11.176
NC_035088.1	39205333	.	A	G	.	.	MAF_INRAE=38.333;MAF_USDA=47.541
NC_035088.1	39205347	.	G	C	.	.	MAF_INRAE=6.329;MAF_USDA=7.647
NC_035088.1	39205350	.	C	T	.	.	MAF_INRAE=12.025;MAF_USDA=7.647
NC_035088.1	39205398	.	A	C	.	.	MAF_INRAE=5.263;MAF_USDA=2.459
NC_035088.1	39205466	.	C	A	.	.	MAF_USDA=1.639
NC_035088.1	39205578	.	T	C	.	.	MAF_USDA=27.083
NC_035088.1	39205623	.	T	C	.	.	MAF_INRAE=6.329;MAF_USDA=7.059
NC_035088.1	39205659	.	C	A	.	.	MAF_USDA=2.459
NC_035088.1	39205660	.	C	T	.	.	MAF_INRAE=13.291;MAF_USDA=11.765
NC_035088.1	39205694	.	T	A	.	.	MAF_USDA=25.0
NC_035088.1	39205710	.	A	C	.	.	MAF_USDA=1.639
NC_035088.1	39205738	.	C	G	.	.	MAF_USDA=2.941
NC_035088.1	39205965	.	T	G	.	.	MAF_INRAE=15.789;MAF_USDA=4.118
NC_035088.1	39206071	.	T	A	.	.	MAF_INRAE=12.025;MAF_USDA=12.353
NC_035088.1	39206083	.	G	T	.	.	MAF_INRAE=43.671
NC_035088.1	39206182	.	G	T	.	.	MAF_INRAE=7.595;MAF_USDA=24.118
NC_035088.1	39206216	.	C	A	.	.	MAF_USDA=12.5
NC_035088.1	39206303	.	T	C	.	.	MAF_USDA=1.639
NC_035088.1	39206409	.	G	C	.	.	MAF_INRAE=10.833;MAF_USDA=3.279
NC_035088.1	39206427	.	T	A	.	.	MAF_INRAE=6.329;MAF_USDA=14.706
NC_035088.1	39206445	.	C	T	.	.	MAF_INRAE=6.329;MAF_USDA=7.647
NC_035088.1	39206586	.	T	G	.	.	MAF_USDA=1.667
NC_035088.1	39206603	.	A	C	.	.	MAF_USDA=2.5
NC_035088.1	39206711	.	G	A	.	.	MAF_USDA=1.667
NC_035088.1	39206791	.	C	T	.	.	MAF_INRAE=13.291;MAF_USDA=21.176
NC_035088.1	39206792	.	C	T	.	.	MAF_USDA=1.639
NC_035088.1	39206915	.	A	G	.	.	MAF_USDA=1.639
NC_035088.1	39206986	.	T	C	.	.	MAF_USDA=1.639
NC_035088.1	39206989	.	C	T	.	.	MAF_INRAE=6.329;MAF_USDA=16.471
NC_035088.1	39207013	.	T	C	.	.	MAF_INRAE=5.833
NC_035088.1	39207047	.	T	C	.	.	MAF_INRAE=13.291;MAF_USDA=11.765
NC_035088.1	39207056	.	G	A	.	.	MAF_INRAE=5.0;MAF_USDA=4.167
NC_035088.1	39207069	.	T	C	.	.	MAF_INRAE=10.526
NC_035088.1	39207116	.	A	C	.	.	MAF_USDA=4.918
NC_035088.1	39207143	.	A	C	.	.	MAF_INRAE=15.789;MAF_USDA=4.706
NC_035088.1	39207244	.	C	A	.	.	MAF_INRAE=20.253;MAF_USDA=22.353
NC_035088.1	39207246	.	A	C	.	.	MAF_INRAE=18.333;MAF_USDA=22.353
NC_035088.1	39207282	.	T	G	.	.	MAF_INRAE=36.842
NC_035088.1	39207284	.	T	G	.	.	MAF_INRAE=22.785
NC_035088.1	39207320	.	C	T	.	.	MAF_INRAE=16.667;MAF_USDA=29.508
NC_035088.1	39207342	.	G	T	.	.	MAF_INRAE=33.544;MAF_USDA=12.295
NC_035088.1	39207352	.	C	T	.	.	MAF_USDA=8.333
NC_035088.1	39207414	.	G	T	.	.	MAF_INRAE=13.291;MAF_USDA=17.647
NC_035088.1	39207445	.	C	A	.	.	MAF_USDA=1.639
NC_035088.1	39207453	.	C	G	.	.	MAF_INRAE=13.291;MAF_USDA=12.5
NC_035088.1	39207476	.	G	A	.	.	MAF_INRAE=10.833;MAF_USDA=2.941
NC_035088.1	39207478	.	A	G	.	.	MAF_USDA=2.941
NC_035088.1	39207498	.	C	G	.	.	MAF_USDA=4.918
NC_035088.1	39207570	.	T	C	.	.	MAF_INRAE=5.263;MAF_USDA=18.75
NC_035088.1	39207607	.	G	T	.	.	MAF_INRAE=5.263;MAF_USDA=2.353
NC_035088.1	39207837	.	A	G	.	.	MAF_INRAE=31.013;MAF_USDA=23.529
NC_035088.1	39207851	.	A	G	.	.	MAF_INRAE=5.263;MAF_USDA=16.667
NC_035088.1	39207897	.	T	G	.	.	MAF_INRAE=12.025;MAF_USDA=5.294
NC_035088.1	39207945	.	A	G	.	.	MAF_USDA=1.639
NC_035088.1	39208041	.	T	A	.	.	MAF_INRAE=11.667;MAF_USDA=2.083
NC_035088.1	39208044	.	G	A	.	.	MAF_USDA=3.279
NC_035088.1	39208052	.	G	T	.	.	MAF_INRAE=11.667;MAF_USDA=2.083
NC_035088.1	39208054	.	T	G	.	.	MAF_INRAE=11.667;MAF_USDA=2.083
NC_035088.1	39208055	.	C	A	.	.	MAF_INRAE=33.544;MAF_USDA=10.0
NC_035088.1	39208058	.	C	T	.	.	MAF_INRAE=11.667;MAF_USDA=2.083
NC_035088.1	39208064	.	C	T	.	.	MAF_INRAE=11.667;MAF_USDA=2.083
NC_035088.1	39208067	.	C	A	.	.	MAF_INRAE=11.667;MAF_USDA=2.083
NC_035088.1	39208082	.	C	A	.	.	MAF_INRAE=11.667;MAF_USDA=2.083
NC_035088.1	39208093	.	A	T	.	.	MAF_INRAE=10.833;MAF_USDA=2.083
NC_035088.1	39208104	.	C	A	.	.	MAF_INRAE=10.833;MAF_USDA=2.083
NC_035088.1	39208288	.	T	C	.	.	MAF_INRAE=10.833;MAF_USDA=11.905
NC_035088.1	39208289	.	C	T	.	.	MAF_USDA=8.696
NC_035088.1	39208328	.	C	T	.	.	MAF_USDA=5.738
NC_035088.1	39208339	.	T	A	.	.	MAF_USDA=3.279
NC_035088.1	39208347	.	T	G	.	.	MAF_USDA=3.279
NC_035088.1	39208348	.	C	T	.	.	MAF_USDA=3.279
NC_035088.1	39208404	.	G	T	.	.	MAF_USDA=3.279
NC_035088.1	39208407	.	T	C	.	.	MAF_INRAE=30.0;MAF_USDA=23.81
NC_035088.1	39208450	.	A	C	.	.	MAF_INRAE=30.833;MAF_USDA=23.81
NC_035088.1	39208470	.	A	T	.	.	MAF_USDA=5.738
NC_035088.1	39208509	.	G	T	.	.	MAF_INRAE=18.333;MAF_USDA=19.048
NC_035088.1	39208535	.	C	T	.	.	MAF_USDA=1.639
NC_035088.1	39208573	.	G	A	.	.	MAF_INRAE=10.0;MAF_USDA=11.905
NC_035088.1	39208601	.	A	C	.	.	MAF_USDA=3.279
NC_035088.1	39208644	.	G	A	.	.	MAF_INRAE=14.167;MAF_USDA=7.143
NC_035088.1	39208795	.	T	C	.	.	MAF_INRAE=5.833
NC_035088.1	39208803	.	A	G	.	.	MAF_INRAE=10.833;MAF_USDA=11.31
NC_035088.1	39208811	.	C	A	.	.	MAF_USDA=3.279
NC_035088.1	39208813	.	T	C	.	.	MAF_USDA=18.452
NC_035088.1	39208835	.	C	T	.	.	MAF_USDA=30.435
NC_035088.1	39208848	.	A	T	.	.	MAF_USDA=3.279
NC_035088.1	39208890	.	G	A	.	.	MAF_USDA=2.083
NC_035088.1	39208968	.	G	A	.	.	MAF_INRAE=5.0;MAF_USDA=33.333
NC_035088.1	39208993	.	G	A	.	.	MAF_INRAE=7.5;MAF_USDA=6.25
NC_035088.1	39209017	.	C	T	.	.	MAF_INRAE=12.5;MAF_USDA=2.459
NC_035088.1	39209184	.	G	A	.	.	MAF_USDA=2.353
NC_035088.1	39209292	.	A	T	.	.	MAF_INRAE=10.526;MAF_USDA=3.279
NC_035088.1	39209296	.	T	C	.	.	MAF_INRAE=5.263;MAF_USDA=2.941
NC_035088.1	39209403	.	G	A	.	.	MAF_INRAE=10.833;MAF_USDA=25.882
NC_035088.1	39209428	.	C	G	.	.	MAF_USDA=5.738
NC_035088.1	39209447	.	C	G	.	.	MAF_USDA=5.738
NC_035088.1	39209470	.	C	G	.	.	MAF_INRAE=6.962;MAF_USDA=6.25
NC_035088.1	39209512	.	A	T	.	.	MAF_USDA=4.918
NC_035088.1	39209586	.	T	C	.	.	MAF_USDA=5.738
NC_035088.1	39209620	.	G	C	.	.	MAF_INRAE=15.789;MAF_USDA=4.706
NC_035088.1	39209656	.	A	T	.	.	MAF_INRAE=20.253;MAF_USDA=23.529
NC_035088.1	39209677	.	A	G	.	.	MAF_INRAE=20.253;MAF_USDA=19.412
NC_035088.1	39209690	.	T	G	.	.	MAF_INRAE=5.263;MAF_USDA=3.529
NC_035088.1	39209705	.	C	T	.	.	MAF_USDA=5.738
NC_035088.1	39209745	.	T	C	.	.	MAF_USDA=2.459
NC_035088.1	39209865	.	G	T	.	.	MAF_INRAE=20.253;MAF_USDA=23.529
NC_035088.1	39209958	.	A	G	.	.	MAF_USDA=5.833
NC_035088.1	39209972	.	G	T	.	.	MAF_USDA=4.918
NC_035088.1	39209982	.	G	A	.	.	MAF_USDA=9.836
NC_035088.1	39209990	.	A	T	.	.	MAF_USDA=4.918
NC_035088.1	39210040	.	C	T	.	.	MAF_INRAE=5.0;MAF_USDA=20.833
NC_035088.1	39210053	.	T	A	.	.	MAF_USDA=6.557
NC_035088.1	39210055	.	T	G	.	.	MAF_USDA=6.557
NC_035088.1	39210060	.	T	C	.	.	MAF_INRAE=18.354;MAF_USDA=11.176
NC_035088.1	39210079	.	C	A	.	.	MAF_USDA=6.557
NC_035088.1	39210146	.	T	C	.	.	MAF_INRAE=6.962;MAF_USDA=6.25
NC_035088.1	39210192	.	T	A	.	.	MAF_INRAE=29.114;MAF_USDA=20.588
NC_035088.1	39210254	.	C	T	.	.	MAF_USDA=3.279
NC_035088.1	39210489	.	C	A	.	.	MAF_USDA=25.0
NC_035088.1	39210505	.	G	T	.	.	MAF_INRAE=5.263;MAF_USDA=16.667
NC_035088.1	39210588	.	C	T	.	.	MAF_USDA=1.639
NC_035088.1	39210689	.	T	C	.	.	MAF_USDA=2.5
NC_035088.1	39210772	.	G	T	.	.	MAF_USDA=10.417
NC_035088.1	39210822	.	T	A	.	.	MAF_USDA=2.459
NC_035088.1	39210829	.	G	C	.	.	MAF_USDA=3.279
NC_035088.1	39210848	.	A	C	.	.	MAF_USDA=25.0
NC_035088.1	39210859	.	G	T	.	.	MAF_INRAE=12.025;MAF_USDA=5.294
NC_035088.1	39210864	.	T	G	.	.	MAF_INRAE=13.291;MAF_USDA=15.882
NC_035088.1	39210956	.	T	A	.	.	MAF_INRAE=10.526;MAF_USDA=3.333
NC_035088.1	39211010	.	C	A	.	.	MAF_USDA=2.459
NC_035088.1	39211051	.	G	T	.	.	MAF_USDA=2.083
NC_035088.1	39211137	.	G	T	.	.	MAF_USDA=2.083
NC_035088.1	39211139	.	T	A	.	.	MAF_USDA=7.647
NC_035088.1	39211220	.	T	C	.	.	MAF_INRAE=5.696;MAF_USDA=2.459
NC_035088.1	39211274	.	G	A	.	.	MAF_INRAE=33.544;MAF_USDA=7.377
NC_035088.1	39211346	.	A	G	.	.	MAF_INRAE=5.696;MAF_USDA=2.459
NC_035088.1	39211354	.	T	C	.	.	MAF_INRAE=15.789;MAF_USDA=18.824
NC_035088.1	39211375	.	C	T	.	.	MAF_USDA=2.459
NC_035088.1	39211389	.	G	A	.	.	MAF_INRAE=22.785;MAF_USDA=7.059
NC_035088.1	39211416	.	T	C	.	.	MAF_INRAE=20.253;MAF_USDA=24.118
NC_035088.1	39211432	.	A	T	.	.	MAF_USDA=3.279
NC_035088.1	39211441	.	T	C	.	.	MAF_INRAE=13.291;MAF_USDA=22.353
NC_035088.1	39211445	.	G	C	.	.	MAF_INRAE=18.333;MAF_USDA=19.412
NC_035088.1	39211521	.	C	G	.	.	MAF_INRAE=29.114;MAF_USDA=20.0
NC_035088.1	39211571	.	C	T	.	.	MAF_USDA=2.5
NC_035088.1	39211595	.	G	A	.	.	MAF_INRAE=15.789;MAF_USDA=6.471
NC_035088.1	39211629	.	T	A	.	.	MAF_USDA=2.459
NC_035088.1	39211634	.	C	T	.	.	MAF_INRAE=15.833;MAF_USDA=28.235
NC_035088.1	39211701	.	G	A	.	.	MAF_INRAE=6.962;MAF_USDA=6.25
NC_035088.1	39211743	.	C	A	.	.	MAF_INRAE=20.253;MAF_USDA=24.706
NC_035088.1	39211898	.	A	G	.	.	MAF_INRAE=12.5
NC_035088.1	39211995	.	C	A	.	.	MAF_USDA=22.353
NC_035088.1	39212070	.	T	G	.	.	MAF_INRAE=24.051;MAF_USDA=42.941
NC_035088.1	39212105	.	A	C	.	.	MAF_INRAE=6.329;MAF_USDA=20.833
NC_035088.1	39212113	.	A	G	.	.	MAF_USDA=6.557
NC_035088.1	39212119	.	C	A	.	.	MAF_INRAE=19.62;MAF_USDA=42.353
NC_035088.1	39212123	.	T	C	.	.	MAF_INRAE=33.544;MAF_USDA=7.377
NC_035088.1	39212192	.	T	G	.	.	MAF_INRAE=6.962;MAF_USDA=6.25
NC_035088.1	39212196	.	T	C	.	.	MAF_INRAE=13.291;MAF_USDA=42.353
NC_035088.1	39212202	.	G	T	.	.	MAF_USDA=4.098
NC_035088.1	39212254	.	T	G	.	.	MAF_INRAE=13.291;MAF_USDA=15.294
NC_035088.1	39212295	.	T	A	.	.	MAF_INRAE=29.114;MAF_USDA=12.941
NC_035088.1	39212378	.	T	C	.	.	MAF_USDA=5.294
NC_035088.1	39212379	.	A	C	.	.	MAF_INRAE=22.785;MAF_USDA=7.059
NC_035088.1	39212383	.	T	G	.	.	MAF_USDA=11.176
NC_035088.1	39212496	.	G	A	.	.	MAF_USDA=4.918
NC_035088.1	39212560	.	A	C	.	.	MAF_USDA=1.639
NC_035088.1	39212592	.	G	C	.	.	MAF_INRAE=45.57;MAF_USDA=26.471
NC_035088.1	39212662	.	C	A	.	.	MAF_INRAE=44.304;MAF_USDA=18.824
NC_035088.1	39212730	.	C	A	.	.	MAF_USDA=25.0
NC_035088.1	39212791	.	C	T	.	.	MAF_USDA=2.459
NC_035088.1	39212954	.	G	C	.	.	MAF_INRAE=48.101;MAF_USDA=36.471
NC_035088.1	39212969	.	T	A	.	.	MAF_USDA=5.738
NC_035088.1	39212972	.	T	C	.	.	MAF_INRAE=5.833
NC_035088.1	39213260	.	C	T	.	.	MAF_INRAE=10.127;MAF_USDA=4.118
NC_035088.1	39213298	.	G	C	.	.	MAF_USDA=8.333
NC_035088.1	39213309	.	C	T	.	.	MAF_INRAE=46.835;MAF_USDA=23.529
NC_035088.1	39213325	.	A	T	.	.	MAF_USDA=29.167
NC_035088.1	39213327	.	T	G	.	.	MAF_INRAE=43.038;MAF_USDA=50.0
NC_035088.1	39213446	.	G	A	.	.	MAF_USDA=4.918
NC_035088.1	39213511	.	C	A	.	.	MAF_USDA=1.639
NC_035088.1	39213519	.	A	T	.	.	MAF_INRAE=42.405;MAF_USDA=28.235
NC_035088.1	39213782	.	G	A	.	.	MAF_INRAE=46.203;MAF_USDA=27.059
NC_035088.1	39214042	.	G	T	.	.	MAF_USDA=1.639
NC_035088.1	39214078	.	G	A	.	.	MAF_INRAE=46.835;MAF_USDA=27.647
NC_035088.1	39214134	.	C	G	.	.	MAF_INRAE=33.544;MAF_USDA=5.738
NC_035088.1	39214136	.	G	A	.	.	MAF_USDA=4.918
NC_035088.1	39214183	.	G	A	.	.	MAF_INRAE=8.861;MAF_USDA=10.0
NC_035088.1	39214216	.	T	A	.	.	MAF_INRAE=43.038;MAF_USDA=27.647
NC_035088.1	39214289	.	G	A	.	.	MAF_INRAE=10.759
NC_035088.1	39214321	.	C	G	.	.	MAF_INRAE=20.253;MAF_USDA=20.588
NC_035088.1	39214605	.	A	G	.	.	MAF_USDA=2.459
NC_035088.1	39214709	.	C	T	.	.	MAF_INRAE=5.263;MAF_USDA=35.882
NC_035088.1	39214744	.	T	C	.	.	MAF_USDA=2.459
NC_035088.1	39214766	.	A	G	.	.	MAF_USDA=4.918
NC_035088.1	39214839	.	C	G	.	.	MAF_USDA=4.918
NC_035088.1	39214848	.	T	A	.	.	MAF_INRAE=6.329;MAF_USDA=11.765
NC_035088.1	39215054	.	A	T	.	.	MAF_INRAE=36.076;MAF_USDA=11.765
NC_035088.1	39215072	.	C	T	.	.	MAF_USDA=4.918
NC_035088.1	39215122	.	T	G	.	.	MAF_INRAE=41.139;MAF_USDA=21.765
NC_035088.1	39215144	.	A	T	.	.	MAF_INRAE=18.987;MAF_USDA=7.059
NC_035088.1	39215191	.	C	A	.	.	MAF_USDA=5.882
NC_035088.1	39215247	.	C	G	.	.	MAF_INRAE=5.263;MAF_USDA=2.353
NC_035088.1	39215267	.	T	A	.	.	MAF_USDA=8.333
NC_035088.1	39215275	.	T	C	.	.	MAF_INRAE=15.789;MAF_USDA=8.824
NC_035088.1	39215447	.	C	A	.	.	MAF_INRAE=5.833;MAF_USDA=7.647
NC_035088.1	39215477	.	G	A	.	.	MAF_USDA=3.279
NC_035088.1	39215579	.	C	T	.	.	MAF_USDA=5.738
NC_035088.1	39215580	.	G	A	.	.	MAF_INRAE=47.368;MAF_USDA=31.176
NC_035088.1	39215581	.	G	A	.	.	MAF_USDA=2.083
NC_035088.1	39215589	.	G	T	.	.	MAF_INRAE=25.316;MAF_USDA=42.941
NC_035088.1	39215609	.	A	G	.	.	MAF_INRAE=10.759
NC_035088.1	39215674	.	C	T	.	.	MAF_INRAE=27.848;MAF_USDA=2.459
NC_035088.1	39215777	.	T	G	.	.	MAF_INRAE=5.833;MAF_USDA=7.059
NC_035088.1	39215856	.	G	A	.	.	MAF_INRAE=5.696;MAF_USDA=5.738
NC_035088.1	39216000	.	G	T	.	.	MAF_USDA=4.098
NC_035088.1	39216054	.	A	C	.	.	MAF_USDA=7.377
NC_035088.1	39216068	.	G	A	.	.	MAF_USDA=2.083
NC_035088.1	39216127	.	G	A	.	.	MAF_USDA=1.639
NC_035088.1	39216301	.	C	T	.	.	MAF_INRAE=36.709;MAF_USDA=19.412
NC_035088.1	39216335	.	T	G	.	.	MAF_INRAE=21.519;MAF_USDA=34.118
NC_035088.1	39216365	.	G	T	.	.	MAF_INRAE=6.329;MAF_USDA=11.176
NC_035088.1	39216367	.	G	C	.	.	MAF_INRAE=5.0;MAF_USDA=11.176
NC_035088.1	39216427	.	G	A	.	.	MAF_USDA=7.377
NC_035088.1	39216473	.	G	T	.	.	MAF_INRAE=30.38;MAF_USDA=7.377
NC_035088.1	39216545	.	G	T	.	.	MAF_USDA=1.639
NC_035088.1	39216677	.	T	C	.	.	MAF_INRAE=31.646;MAF_USDA=38.235
NC_035088.1	39216708	.	T	C	.	.	MAF_INRAE=10.759;MAF_USDA=11.905
NC_035088.1	39216716	.	A	C	.	.	MAF_INRAE=10.833;MAF_USDA=22.917
NC_035088.1	39216722	.	T	G	.	.	MAF_USDA=5.738
NC_035088.1	39216745	.	A	T	.	.	MAF_INRAE=10.759;MAF_USDA=18.824
NC_035088.1	39216759	.	G	C	.	.	MAF_USDA=4.918
NC_035088.1	39216766	.	C	G	.	.	MAF_USDA=4.918
NC_035088.1	39216769	.	T	C	.	.	MAF_INRAE=10.759;MAF_USDA=18.824
NC_035088.1	39216792	.	G	A	.	.	MAF_INRAE=5.833;MAF_USDA=3.529
NC_035088.1	39216895	.	T	G	.	.	MAF_INRAE=31.646;MAF_USDA=38.235
NC_035088.1	39217002	.	T	G	.	.	MAF_INRAE=5.696;MAF_USDA=5.738
NC_035088.1	39217005	.	A	T	.	.	MAF_INRAE=35.0;MAF_USDA=38.235
NC_035088.1	39217007	.	C	A	.	.	MAF_INRAE=10.759;MAF_USDA=18.235
NC_035088.1	39217027	.	A	C	.	.	MAF_INRAE=30.38;MAF_USDA=6.557
NC_035088.1	39217036	.	G	T	.	.	MAF_INRAE=5.263;MAF_USDA=16.667
NC_035088.1	39217053	.	C	G	.	.	MAF_INRAE=10.759;MAF_USDA=18.235
NC_035088.1	39217087	.	C	G	.	.	MAF_INRAE=5.263;MAF_USDA=1.639
NC_035088.1	39217139	.	T	A	.	.	MAF_INRAE=5.263;MAF_USDA=1.639
NC_035088.1	39217145	.	T	A	.	.	MAF_INRAE=5.263
NC_035088.1	39217156	.	C	T	.	.	MAF_INRAE=5.263;MAF_USDA=13.529
NC_035088.1	39217207	.	C	T	.	.	MAF_INRAE=10.526;MAF_USDA=10.656
NC_035088.1	39217317	.	G	T	.	.	MAF_INRAE=5.0
NC_035088.1	39217323	.	C	T	.	.	MAF_USDA=1.639
NC_035088.1	39217326	.	T	G	.	.	MAF_INRAE=31.646;MAF_USDA=44.118
NC_035088.1	39217339	.	C	T	.	.	MAF_USDA=4.098
NC_035088.1	39217387	.	A	T	.	.	MAF_USDA=5.738
NC_035088.1	39217410	.	T	G	.	.	MAF_INRAE=6.329;MAF_USDA=11.765
NC_035088.1	39217438	.	G	A	.	.	MAF_USDA=5.738
NC_035088.1	39217486	.	G	A	.	.	MAF_INRAE=31.646;MAF_USDA=43.529
NC_035088.1	39217491	.	T	C	.	.	MAF_INRAE=37.975;MAF_USDA=30.588
NC_035088.1	39217499	.	T	C	.	.	MAF_USDA=8.333
NC_035088.1	39217514	.	A	G	.	.	MAF_INRAE=20.886;MAF_USDA=36.471
NC_035088.1	39217596	.	A	T	.	.	MAF_INRAE=5.696;MAF_USDA=2.459
NC_035088.1	39217663	.	T	G	.	.	MAF_INRAE=20.886;MAF_USDA=36.471
NC_035088.1	39217689	.	G	A	.	.	MAF_USDA=3.279
NC_035088.1	39217705	.	G	A	.	.	MAF_USDA=3.279
NC_035088.1	39217712	.	T	C	.	.	MAF_INRAE=20.886;MAF_USDA=37.059
NC_035088.1	39217738	.	G	A	.	.	MAF_USDA=3.279
NC_035088.1	39217774	.	C	T	.	.	MAF_USDA=8.333
NC_035088.1	39217778	.	C	T	.	.	MAF_INRAE=15.789;MAF_USDA=8.824
NC_035088.1	39217879	.	T	C	.	.	MAF_USDA=4.918
NC_035088.1	39217880	.	G	A	.	.	MAF_USDA=3.279
NC_035088.1	39217935	.	T	C	.	.	MAF_INRAE=31.646;MAF_USDA=43.529
NC_035088.1	39217996	.	C	A	.	.	MAF_USDA=4.098
NC_035088.1	39218047	.	G	C	.	.	MAF_USDA=18.235
NC_035088.1	39218048	.	C	T	.	.	MAF_USDA=18.235
NC_035088.1	39218050	.	G	A	.	.	MAF_INRAE=10.759;MAF_USDA=18.235
NC_035088.1	39218089	.	A	T	.	.	MAF_USDA=4.918
NC_035088.1	39218095	.	C	T	.	.	MAF_INRAE=31.646;MAF_USDA=35.882
NC_035088.1	39218190	.	C	T	.	.	MAF_USDA=5.882
NC_035088.1	39218209	.	C	G	.	.	MAF_USDA=1.639
NC_035088.1	39218211	.	C	G	.	.	MAF_USDA=4.098
NC_035088.1	39218224	.	C	T	.	.	MAF_USDA=4.098
NC_035088.1	39218257	.	G	A	.	.	MAF_INRAE=2.5;MAF_USDA=2.083
NC_035088.1	39218308	.	T	G	.	.	MAF_INRAE=6.329;MAF_USDA=11.905
NC_035088.1	39218341	.	A	T	.	.	MAF_USDA=25.0
NC_035088.1	39218342	.	T	A	.	.	MAF_USDA=25.0
NC_035088.1	39218352	.	A	C	.	.	MAF_USDA=8.333
NC_035088.1	39218357	.	C	T	.	.	MAF_USDA=4.918
NC_035088.1	39218374	.	C	A	.	.	MAF_USDA=4.098
NC_035088.1	39218450	.	C	T	.	.	MAF_USDA=4.098
NC_035088.1	39218468	.	T	G	.	.	MAF_USDA=4.918
NC_035088.1	39218520	.	C	A	.	.	MAF_USDA=17.647
NC_035088.1	39218521	.	A	C	.	.	MAF_INRAE=18.987;MAF_USDA=4.918
NC_035088.1	39218539	.	C	T	.	.	MAF_INRAE=13.291;MAF_USDA=21.176
NC_035088.1	39218552	.	C	T	.	.	MAF_USDA=4.918
NC_035088.1	39218593	.	G	A	.	.	MAF_USDA=2.353
NC_035088.1	39218600	.	C	A	.	.	MAF_INRAE=6.329;MAF_USDA=11.765
NC_035088.1	39218644	.	A	C	.	.	MAF_USDA=35.882
NC_035088.1	39218647	.	C	T	.	.	MAF_USDA=16.667
NC_035088.1	39218707	.	A	C	.	.	MAF_INRAE=20.886;MAF_USDA=18.235
NC_035088.1	39218930	.	T	G	.	.	MAF_INRAE=31.646;MAF_USDA=38.235
NC_035088.1	39218975	.	C	A	.	.	MAF_USDA=4.918
NC_035088.1	39219086	.	T	G	.	.	MAF_USDA=3.279
NC_035088.1	39219116	.	G	A	.	.	MAF_INRAE=5.263;MAF_USDA=2.941
NC_035088.1	39219196	.	T	C	.	.	MAF_INRAE=20.886;MAF_USDA=18.235
NC_035088.1	39219222	.	G	T	.	.	MAF_USDA=4.918
NC_035088.1	39219242	.	A	G	.	.	MAF_USDA=8.333
NC_035088.1	39219266	.	C	T	.	.	MAF_INRAE=37.342;MAF_USDA=32.353
NC_035088.1	39219272	.	C	A	.	.	MAF_USDA=2.459
NC_035088.1	39219344	.	T	G	.	.	MAF_INRAE=5.833;MAF_USDA=4.098
NC_035088.1	39219533	.	G	T	.	.	MAF_INRAE=36.709;MAF_USDA=31.176
NC_035088.1	39219578	.	T	C	.	.	MAF_INRAE=29.747;MAF_USDA=7.059
NC_035088.1	39219595	.	T	A	.	.	MAF_INRAE=6.329;MAF_USDA=11.176
NC_035088.1	39219602	.	A	G	.	.	MAF_USDA=5.738
NC_035088.1	39219641	.	A	G	.	.	MAF_INRAE=37.975;MAF_USDA=41.176
NC_035088.1	39219652	.	T	C	.	.	MAF_USDA=8.333
NC_035088.1	39219670	.	A	T	.	.	MAF_INRAE=37.975;MAF_USDA=38.235
NC_035088.1	39219735	.	C	T	.	.	MAF_USDA=1.639
NC_035088.1	39219736	.	T	A	.	.	MAF_INRAE=9.494;MAF_USDA=4.118
NC_035088.1	39219763	.	C	T	.	.	MAF_INRAE=38.608;MAF_USDA=38.235
NC_035088.1	39219765	.	C	A	.	.	MAF_INRAE=30.38;MAF_USDA=6.557
NC_035088.1	39219814	.	T	A	.	.	MAF_INRAE=32.278;MAF_USDA=30.0
NC_035088.1	39219816	.	C	T	.	.	MAF_USDA=4.918
NC_035088.1	39219818	.	G	A	.	.	MAF_INRAE=10.526;MAF_USDA=3.279
NC_035088.1	39219835	.	G	C	.	.	MAF_INRAE=9.494;MAF_USDA=4.118
NC_035088.1	39219880	.	G	A	.	.	MAF_INRAE=18.987;MAF_USDA=5.738
NC_035088.1	39219926	.	T	A	.	.	MAF_INRAE=37.975;MAF_USDA=35.882
NC_035088.1	39219931	.	G	A	.	.	MAF_INRAE=10.0;MAF_USDA=3.279
NC_035088.1	39219940	.	T	G	.	.	MAF_INRAE=5.833;MAF_USDA=3.529
NC_035088.1	39219953	.	C	A	.	.	MAF_USDA=3.529
NC_035088.1	39220026	.	A	T	.	.	MAF_INRAE=5.833;MAF_USDA=3.529
NC_035088.1	39220091	.	G	A	.	.	MAF_INRAE=6.667
NC_035088.1	39220163	.	A	T	.	.	MAF_INRAE=5.833;MAF_USDA=3.529
NC_035088.1	39220253	.	T	G	.	.	MAF_USDA=2.459
NC_035088.1	39220262	.	T	C	.	.	MAF_INRAE=10.833;MAF_USDA=3.279
NC_035088.1	39220335	.	G	A	.	.	MAF_INRAE=29.747;MAF_USDA=12.295
NC_035088.1	39220388	.	T	C	.	.	MAF_INRAE=29.747
NC_035088.1	39220443	.	C	G	.	.	MAF_USDA=8.333
NC_035088.1	39220454	.	T	A	.	.	MAF_INRAE=5.263;MAF_USDA=2.353
NC_035088.1	39220477	.	A	G	.	.	MAF_INRAE=20.886;MAF_USDA=36.471
NC_035088.1	39220569	.	G	A	.	.	MAF_USDA=2.083
NC_035088.1	39220627	.	C	G	.	.	MAF_USDA=4.918
NC_035088.1	39220710	.	A	G	.	.	MAF_INRAE=30.38;MAF_USDA=12.295
NC_035088.1	39220738	.	A	G	.	.	MAF_INRAE=10.526;MAF_USDA=11.765
NC_035088.1	39220757	.	C	A	.	.	MAF_USDA=1.639
NC_035088.1	39220778	.	C	A	.	.	MAF_INRAE=5.833;MAF_USDA=3.529
NC_035088.1	39220927	.	C	A	.	.	MAF_USDA=2.459
NC_035088.1	39220980	.	A	T	.	.	MAF_USDA=1.639
NC_035088.1	39221019	.	A	C	.	.	MAF_INRAE=20.886;MAF_USDA=17.647
NC_035088.1	39221029	.	G	C	.	.	MAF_USDA=2.353
NC_035088.1	39221078	.	A	G	.	.	MAF_USDA=1.639
NC_035088.1	39221142	.	C	A	.	.	MAF_USDA=1.639
NC_035088.1	39221198	.	A	G	.	.	MAF_INRAE=31.579;MAF_USDA=13.115
NC_035088.1	39221214	.	C	T	.	.	MAF_INRAE=31.579;MAF_USDA=11.475
NC_035088.1	39221219	.	C	T	.	.	MAF_USDA=2.083
NC_035088.1	39221251	.	G	T	.	.	MAF_INRAE=10.526;MAF_USDA=11.176
NC_035088.1	39221255	.	T	G	.	.	MAF_INRAE=15.789;MAF_USDA=4.918
NC_035088.1	39221323	.	T	C	.	.	MAF_USDA=4.918
NC_035088.1	39221324	.	T	C	.	.	MAF_USDA=4.918
NC_035088.1	39221391	.	T	A	.	.	MAF_USDA=4.098
NC_035088.1	39221394	.	A	T	.	.	MAF_USDA=4.098
NC_035088.1	39221440	.	C	A	.	.	MAF_INRAE=37.5;MAF_USDA=16.471
NC_035088.1	39221451	.	A	G	.	.	MAF_INRAE=21.519;MAF_USDA=20.0
NC_035088.1	39221460	.	C	T	.	.	MAF_INRAE=5.263;MAF_USDA=6.471
NC_035088.1	39221491	.	G	A	.	.	MAF_INRAE=7.595;MAF_USDA=6.25
NC_035088.1	39221519	.	G	T	.	.	MAF_INRAE=37.975;MAF_USDA=34.118
NC_035088.1	39221540	.	C	T	.	.	MAF_USDA=5.738
NC_035088.1	39221546	.	G	A	.	.	MAF_INRAE=5.696;MAF_USDA=5.738
NC_035088.1	39221598	.	T	G	.	.	MAF_INRAE=29.747;MAF_USDA=6.557
NC_035088.1	39221609	.	T	C	.	.	MAF_INRAE=21.519;MAF_USDA=18.235
NC_035088.1	39221672	.	G	A	.	.	MAF_INRAE=28.481
NC_035088.1	39221755	.	C	T	.	.	MAF_USDA=12.5
NC_035088.1	39221772	.	C	T	.	.	MAF_USDA=1.639
NC_035088.1	39221799	.	T	A	.	.	MAF_INRAE=5.263;MAF_USDA=16.667
NC_035088.1	39221803	.	C	A	.	.	MAF_INRAE=18.987;MAF_USDA=3.279
NC_035088.1	39221826	.	A	T	.	.	MAF_USDA=4.098
NC_035088.1	39221842	.	T	C	.	.	MAF_USDA=3.279
NC_035088.1	39221848	.	C	A	.	.	MAF_INRAE=39.241;MAF_USDA=50.0
NC_035088.1	39221948	.	G	T	.	.	MAF_USDA=5.0
NC_035088.1	39221960	.	T	A	.	.	MAF_USDA=5.833
NC_035088.1	39221972	.	C	A	.	.	MAF_USDA=5.833
NC_035088.1	39222048	.	T	C	.	.	MAF_USDA=2.941
NC_035088.1	39222050	.	C	A	.	.	MAF_USDA=1.639
NC_035088.1	39222059	.	G	C	.	.	MAF_USDA=18.235
NC_035088.1	39222146	.	T	A	.	.	MAF_USDA=13.559
NC_035088.1	39222178	.	G	A	.	.	MAF_INRAE=10.526;MAF_USDA=3.279
NC_035088.1	39222348	.	G	C	.	.	MAF_USDA=1.639
NC_035088.1	39222367	.	A	G	.	.	MAF_INRAE=18.987;MAF_USDA=4.098
NC_035088.1	39222383	.	G	T	.	.	MAF_INRAE=5.833
NC_035088.1	39222539	.	G	T	.	.	MAF_USDA=2.083
NC_035088.1	39222583	.	C	T	.	.	MAF_USDA=2.353
NC_035088.1	39222622	.	C	A	.	.	MAF_INRAE=37.342;MAF_USDA=27.869
NC_035088.1	39222826	.	G	A	.	.	MAF_USDA=1.639
NC_035088.1	39222873	.	C	A	.	.	MAF_INRAE=18.987;MAF_USDA=12.941
NC_035088.1	39222984	.	A	C	.	.	MAF_INRAE=10.833
NC_035088.1	39222990	.	A	T	.	.	MAF_INRAE=10.833
NC_035088.1	39222992	.	A	T	.	.	MAF_INRAE=10.833
NC_035088.1	39222994	.	A	T	.	.	MAF_INRAE=10.833
NC_035088.1	39223011	.	C	A	.	.	MAF_INRAE=8.228;MAF_USDA=16.471
NC_035088.1	39223148	.	C	A	.	.	MAF_INRAE=5.263;MAF_USDA=2.353
NC_035088.1	39223191	.	C	T	.	.	MAF_INRAE=12.025;MAF_USDA=10.656
NC_035088.1	39223227	.	G	T	.	.	MAF_USDA=8.333
NC_035088.1	39223234	.	G	T	.	.	MAF_INRAE=44.304;MAF_USDA=38.824
NC_035088.1	39223382	.	T	C	.	.	MAF_INRAE=43.038;MAF_USDA=41.176
NC_035088.1	39223416	.	C	T	.	.	MAF_USDA=3.279
NC_035088.1	39223421	.	G	A	.	.	MAF_INRAE=12.025;MAF_USDA=9.016
NC_035088.1	39223426	.	T	A	.	.	MAF_USDA=3.279
NC_035088.1	39223463	.	A	G	.	.	MAF_INRAE=6.329;MAF_USDA=14.706
NC_035088.1	39223479	.	T	G	.	.	MAF_USDA=4.918
NC_035088.1	39223485	.	T	G	.	.	MAF_INRAE=6.329;MAF_USDA=14.706
NC_035088.1	39223492	.	C	A	.	.	MAF_INRAE=10.833;MAF_USDA=2.083
NC_035088.1	39223529	.	A	T	.	.	MAF_USDA=19.412
NC_035088.1	39223576	.	T	G	.	.	MAF_USDA=1.639
NC_035088.1	39223595	.	T	A	.	.	MAF_USDA=1.765
NC_035088.1	39223600	.	T	G	.	.	MAF_USDA=1.765
NC_035088.1	39223636	.	C	T	.	.	MAF_USDA=18.235
NC_035088.1	39223646	.	C	T	.	.	MAF_USDA=4.918
NC_035088.1	39223653	.	C	T	.	.	MAF_INRAE=5.263;MAF_USDA=18.75
NC_035088.1	39223672	.	C	A	.	.	MAF_INRAE=20.253;MAF_USDA=7.647
NC_035088.1	39223694	.	C	A	.	.	MAF_INRAE=2.5;MAF_USDA=2.353
NC_035088.1	39223714	.	T	C	.	.	MAF_INRAE=2.5
NC_035088.1	39223737	.	C	T	.	.	MAF_USDA=2.459
NC_035088.1	39223782	.	A	G	.	.	MAF_INRAE=30.38;MAF_USDA=14.118
NC_035088.1	39223783	.	C	T	.	.	MAF_INRAE=10.0;MAF_USDA=9.836
NC_035088.1	39223784	.	A	G	.	.	MAF_USDA=1.639
NC_035088.1	39223816	.	G	A	.	.	MAF_USDA=2.353
NC_035088.1	39223841	.	T	A	.	.	MAF_USDA=2.353
NC_035088.1	39223854	.	C	A	.	.	MAF_USDA=2.353
NC_035088.1	39223895	.	C	T	.	.	MAF_USDA=17.647
NC_035088.1	39223910	.	T	C	.	.	MAF_INRAE=18.987;MAF_USDA=7.647
NC_035088.1	39223911	.	A	G	.	.	MAF_INRAE=6.329;MAF_USDA=14.706
NC_035088.1	39223932	.	T	C	.	.	MAF_USDA=3.279
NC_035088.1	39223936	.	A	T	.	.	MAF_INRAE=6.329;MAF_USDA=13.529
NC_035088.1	39223955	.	C	G	.	.	MAF_INRAE=15.789;MAF_USDA=9.412
NC_035088.1	39223962	.	T	C	.	.	MAF_INRAE=48.734;MAF_USDA=47.647
NC_035088.1	39223984	.	A	G	.	.	MAF_INRAE=1.667
NC_035088.1	39223985	.	C	T	.	.	MAF_INRAE=1.667
NC_035088.1	39223986	.	A	C	.	.	MAF_INRAE=1.667
NC_035088.1	39223990	.	C	T	.	.	MAF_USDA=1.639
NC_035088.1	39224013	.	C	T	.	.	MAF_USDA=4.918
NC_035088.1	39224192	.	A	G	.	.	MAF_INRAE=5.696;MAF_USDA=2.459
NC_035088.1	39224204	.	T	A	.	.	MAF_INRAE=10.0;MAF_USDA=2.083
NC_035088.1	39224227	.	T	A	.	.	MAF_INRAE=12.025;MAF_USDA=5.294
NC_035088.1	39224295	.	A	G	.	.	MAF_USDA=1.639
NC_035088.1	39224397	.	T	C	.	.	MAF_USDA=5.738
NC_035088.1	39224429	.	G	T	.	.	MAF_INRAE=6.329;MAF_USDA=32.941
NC_035088.1	39224452	.	T	A	.	.	MAF_USDA=2.353
NC_035088.1	39224466	.	T	A	.	.	MAF_INRAE=13.291;MAF_USDA=17.647
NC_035088.1	39224541	.	T	A	.	.	MAF_INRAE=18.987;MAF_USDA=9.412
NC_035088.1	39224608	.	C	A	.	.	MAF_INRAE=37.975;MAF_USDA=32.941
NC_035088.1	39224611	.	T	C	.	.	MAF_INRAE=10.526;MAF_USDA=3.279
NC_035088.1	39224647	.	C	T	.	.	MAF_INRAE=12.025;MAF_USDA=11.475
NC_035088.1	39224756	.	A	G	.	.	MAF_INRAE=6.329;MAF_USDA=7.059
NC_035088.1	39224790	.	C	A	.	.	MAF_USDA=1.639
NC_035088.1	39224834	.	G	T	.	.	MAF_INRAE=12.025;MAF_USDA=9.412
NC_035088.1	39224857	.	G	A	.	.	MAF_INRAE=6.962;MAF_USDA=6.25
NC_035088.1	39224893	.	G	A	.	.	MAF_INRAE=12.025;MAF_USDA=10.656
NC_035088.1	39225043	.	G	A	.	.	MAF_INRAE=12.025;MAF_USDA=9.412
NC_035088.1	39225096	.	C	A	.	.	MAF_USDA=3.279
NC_035088.1	39225101	.	C	T	.	.	MAF_INRAE=6.329;MAF_USDA=15.294
NC_035088.1	39225110	.	T	C	.	.	MAF_USDA=3.279
NC_035088.1	39225115	.	G	T	.	.	MAF_USDA=8.333
NC_035088.1	39225118	.	T	G	.	.	MAF_INRAE=18.354;MAF_USDA=24.118
NC_035088.1	39225143	.	T	A	.	.	MAF_USDA=3.279
NC_035088.1	39225238	.	A	C	.	.	MAF_USDA=8.197
NC_035088.1	39225293	.	T	C	.	.	MAF_INRAE=44.304;MAF_USDA=20.588
NC_035088.1	39225546	.	G	A	.	.	MAF_INRAE=10.759
NC_035088.1	39225631	.	G	A	.	.	MAF_USDA=5.738
NC_035088.1	39225644	.	C	T	.	.	MAF_INRAE=43.671;MAF_USDA=47.059
NC_035088.1	39225704	.	C	T	.	.	MAF_USDA=2.459
NC_035088.1	39225761	.	C	T	.	.	MAF_USDA=6.557
NC_035088.1	39225779	.	A	C	.	.	MAF_INRAE=11.392;MAF_USDA=9.836
NC_035088.1	39225784	.	G	A	.	.	MAF_INRAE=29.747;MAF_USDA=20.833
NC_035088.1	39225807	.	C	T	.	.	MAF_INRAE=34.81;MAF_USDA=30.0
NC_035088.1	39225827	.	A	C	.	.	MAF_INRAE=12.025;MAF_USDA=8.197
NC_035088.1	39225973	.	C	T	.	.	MAF_INRAE=10.759
NC_035088.1	39225982	.	G	A	.	.	MAF_INRAE=12.658;MAF_USDA=4.918
NC_035088.1	39226059	.	G	A	.	.	MAF_INRAE=5.263;MAF_USDA=10.588
NC_035088.1	39226060	.	C	A	.	.	MAF_USDA=10.588
NC_035088.1	39226086	.	T	G	.	.	MAF_USDA=1.639
NC_035088.1	39226124	.	G	T	.	.	MAF_INRAE=11.392;MAF_USDA=4.098
NC_035088.1	39226148	.	C	T	.	.	MAF_INRAE=22.785;MAF_USDA=30.588
NC_035088.1	39226180	.	G	T	.	.	MAF_USDA=1.765
NC_035088.1	39226194	.	G	A	.	.	MAF_USDA=14.583
NC_035088.1	39226301	.	C	T	.	.	MAF_INRAE=47.468;MAF_USDA=28.235
NC_035088.1	39226351	.	C	G	.	.	MAF_INRAE=39.873;MAF_USDA=27.647
NC_035088.1	39226413	.	G	T	.	.	MAF_INRAE=5.263;MAF_USDA=9.412
NC_035088.1	39226420	.	G	A	.	.	MAF_INRAE=10.833;MAF_USDA=2.083
NC_035088.1	39226455	.	G	A	.	.	MAF_USDA=2.459
NC_035088.1	39226551	.	C	A	.	.	MAF_USDA=3.529
NC_035088.1	39226791	.	C	A	.	.	MAF_USDA=5.738
NC_035088.1	39226912	.	C	T	.	.	MAF_INRAE=6.962;MAF_USDA=9.412
NC_035088.1	39227174	.	A	G	.	.	MAF_INRAE=5.833;MAF_USDA=10.0
NC_035088.1	39227183	.	G	C	.	.	MAF_USDA=5.738
NC_035088.1	39227272	.	A	G	.	.	MAF_INRAE=6.962;MAF_USDA=6.471
NC_035088.1	39227282	.	G	A	.	.	MAF_INRAE=5.696;MAF_USDA=2.459
NC_035088.1	39227287	.	C	T	.	.	MAF_INRAE=10.833;MAF_USDA=7.647
NC_035088.1	39227288	.	G	A	.	.	MAF_INRAE=10.759;MAF_USDA=14.754
NC_035088.1	39227312	.	T	G	.	.	MAF_INRAE=22.152;MAF_USDA=29.412
NC_035088.1	39227315	.	C	A	.	.	MAF_USDA=5.738
NC_035088.1	39227362	.	A	C	.	.	MAF_INRAE=5.263;MAF_USDA=2.353
NC_035088.1	39227447	.	T	A	.	.	MAF_INRAE=5.696;MAF_USDA=2.459
NC_035088.1	39227498	.	C	A	.	.	MAF_INRAE=10.833;MAF_USDA=9.016
NC_035088.1	39227529	.	A	C	.	.	MAF_INRAE=16.456;MAF_USDA=6.471
NC_035088.1	39227752	.	C	A	.	.	MAF_INRAE=48.734;MAF_USDA=26.471
NC_035088.1	39227833	.	G	A	.	.	MAF_USDA=1.639
NC_035088.1	39227882	.	T	C	.	.	MAF_INRAE=16.456
NC_035088.1	39227923	.	C	T	.	.	MAF_INRAE=5.696;MAF_USDA=2.459
NC_035088.1	39228059	.	C	T	.	.	MAF_USDA=2.459
NC_035088.1	39228097	.	C	T	.	.	MAF_USDA=1.639
NC_035088.1	39228103	.	C	T	.	.	MAF_USDA=1.639
NC_035088.1	39228131	.	T	G	.	.	MAF_INRAE=11.392;MAF_USDA=20.0
NC_035088.1	39228145	.	C	T	.	.	MAF_INRAE=14.557;MAF_USDA=24.706
NC_035088.1	39228146	.	G	A	.	.	MAF_INRAE=10.759;MAF_USDA=4.098
NC_035088.1	39228209	.	G	T	.	.	MAF_USDA=1.639
NC_035088.1	39228229	.	G	T	.	.	MAF_USDA=4.098
NC_035088.1	39228264	.	C	A	.	.	MAF_INRAE=5.833
NC_035088.1	39228273	.	G	A	.	.	MAF_INRAE=17.089;MAF_USDA=6.471
NC_035088.1	39228462	.	A	C	.	.	MAF_USDA=5.738
NC_035088.1	39228489	.	C	A	.	.	MAF_INRAE=5.833;MAF_USDA=2.083
NC_035088.1	39228570	.	G	T	.	.	MAF_INRAE=5.833;MAF_USDA=1.176
NC_035088.1	39228614	.	G	T	.	.	MAF_USDA=1.639
NC_035088.1	39228630	.	T	C	.	.	MAF_INRAE=16.456;MAF_USDA=6.557
NC_035088.1	39228680	.	C	G	.	.	MAF_USDA=4.098
NC_035088.1	39228722	.	A	T	.	.	MAF_INRAE=49.367
NC_035088.1	39228744	.	G	T	.	.	MAF_INRAE=25.833;MAF_USDA=16.667
NC_035088.1	39228781	.	T	A	.	.	MAF_INRAE=10.759;MAF_USDA=4.098
NC_035088.1	39228845	.	T	C	.	.	MAF_INRAE=5.833;MAF_USDA=8.235
NC_035088.1	39228894	.	G	A	.	.	MAF_INRAE=6.962;MAF_USDA=6.471
NC_035088.1	39228956	.	C	T	.	.	MAF_USDA=8.333
NC_035088.1	39229062	.	G	T	.	.	MAF_USDA=1.639
NC_035088.1	39229174	.	G	A	.	.	MAF_USDA=4.918
NC_035088.1	39229192	.	A	C	.	.	MAF_INRAE=49.367;MAF_USDA=27.059
NC_035088.1	39229297	.	C	A	.	.	MAF_INRAE=6.962;MAF_USDA=5.882
NC_035088.1	39229467	.	G	T	.	.	MAF_INRAE=6.962;MAF_USDA=3.529
NC_035088.1	39229515	.	G	A	.	.	MAF_USDA=8.333
NC_035088.1	39229573	.	T	C	.	.	MAF_USDA=2.459
NC_035088.1	39229591	.	G	A	.	.	MAF_INRAE=9.494;MAF_USDA=1.639
NC_035088.1	39229704	.	C	T	.	.	MAF_INRAE=5.833;MAF_USDA=14.118
NC_035088.1	39229718	.	G	T	.	.	MAF_INRAE=6.962;MAF_USDA=6.471
NC_035088.1	39229853	.	A	T	.	.	MAF_INRAE=25.949;MAF_USDA=17.857
NC_035088.1	39229947	.	A	C	.	.	MAF_USDA=4.918
NC_035088.1	39229948	.	C	A	.	.	MAF_USDA=1.639
NC_035088.1	39229950	.	T	A	.	.	MAF_USDA=22.941
NC_035088.1	39229952	.	T	A	.	.	MAF_USDA=14.583
NC_035088.1	39229953	.	T	A	.	.	MAF_USDA=12.5
NC_035088.1	39229986	.	G	A	.	.	MAF_USDA=1.639
NC_035088.1	39230026	.	C	A	.	.	MAF_INRAE=48.101;MAF_USDA=27.059
NC_035088.1	39230085	.	T	G	.	.	MAF_USDA=6.557
NC_035088.1	39230099	.	G	A	.	.	MAF_USDA=5.738
NC_035088.1	39230147	.	T	G	.	.	MAF_INRAE=41.139;MAF_USDA=45.882
NC_035088.1	39230163	.	G	A	.	.	MAF_USDA=2.459
NC_035088.1	39230184	.	T	C	.	.	MAF_USDA=4.098
NC_035088.1	39230278	.	C	A	.	.	MAF_INRAE=26.582;MAF_USDA=20.0
NC_035088.1	39230306	.	A	T	.	.	MAF_INRAE=43.671;MAF_USDA=49.412
NC_035088.1	39230317	.	A	C	.	.	MAF_USDA=26.23
NC_035088.1	39230427	.	A	G	.	.	MAF_INRAE=49.367;MAF_USDA=36.31
NC_035088.1	39230442	.	A	G	.	.	MAF_USDA=1.667
NC_035088.1	39230455	.	C	G	.	.	MAF_INRAE=2.5;MAF_USDA=2.083
NC_035088.1	39230588	.	C	G	.	.	MAF_INRAE=6.962;MAF_USDA=6.471
NC_035088.1	39230638	.	T	A	.	.	MAF_INRAE=48.101;MAF_USDA=26.471
NC_035088.1	39230675	.	G	C	.	.	MAF_INRAE=9.494;MAF_USDA=13.529
NC_035088.1	39230732	.	A	G	.	.	MAF_USDA=4.098
NC_035088.1	39230750	.	C	A	.	.	MAF_USDA=3.279
NC_035088.1	39230854	.	A	T	.	.	MAF_USDA=4.918
NC_035088.1	39230873	.	A	C	.	.	MAF_USDA=1.639
NC_035088.1	39230929	.	A	T	.	.	MAF_INRAE=10.127;MAF_USDA=12.941
NC_035088.1	39230931	.	A	T	.	.	MAF_USDA=3.279
NC_035088.1	39231004	.	T	C	.	.	MAF_USDA=1.639
NC_035088.1	39231153	.	C	A	.	.	MAF_INRAE=5.833;MAF_USDA=2.083
NC_035088.1	39231168	.	A	C	.	.	MAF_INRAE=5.263;MAF_USDA=2.353
NC_035088.1	39231205	.	C	A	.	.	MAF_INRAE=14.167
NC_035088.1	39231209	.	G	A	.	.	MAF_INRAE=14.167
NC_035088.1	39231424	.	A	C	.	.	MAF_INRAE=15.823;MAF_USDA=7.5
NC_035088.1	39231442	.	C	A	.	.	MAF_INRAE=10.759;MAF_USDA=19.643
NC_035088.1	39231493	.	T	C	.	.	MAF_USDA=1.639
NC_035088.1	39231543	.	C	A	.	.	MAF_USDA=4.118
NC_035088.1	39231557	.	C	T	.	.	MAF_INRAE=10.759;MAF_USDA=15.882
NC_035088.1	39231576	.	C	T	.	.	MAF_INRAE=16.456;MAF_USDA=7.377
NC_035088.1	39231582	.	C	T	.	.	MAF_INRAE=18.354;MAF_USDA=31.176
NC_035088.1	39231737	.	A	C	.	.	MAF_USDA=2.459
NC_035088.1	39231855	.	C	A	.	.	MAF_INRAE=17.722
NC_035088.1	39231863	.	A	T	.	.	MAF_INRAE=16.456;MAF_USDA=13.115
NC_035088.1	39231905	.	T	C	.	.	MAF_INRAE=5.833;MAF_USDA=17.059
NC_035088.1	39231938	.	T	G	.	.	MAF_INRAE=27.215;MAF_USDA=31.176
NC_035088.1	39231948	.	C	T	.	.	MAF_USDA=21.311
NC_035088.1	39232036	.	A	G	.	.	MAF_INRAE=4.167
NC_035088.1	39232039	.	C	T	.	.	MAF_INRAE=4.167
NC_035088.1	39232088	.	A	G	.	.	MAF_USDA=2.459
NC_035088.1	39232155	.	A	T	.	.	MAF_USDA=1.639
NC_035088.1	39232223	.	C	A	.	.	MAF_USDA=11.475
NC_035088.1	39232231	.	G	A	.	.	MAF_USDA=1.639
NC_035088.1	39232284	.	C	T	.	.	MAF_USDA=8.197
NC_035088.1	39232296	.	A	G	.	.	MAF_INRAE=6.962;MAF_USDA=9.016
NC_035088.1	39232316	.	A	G	.	.	MAF_USDA=1.639
NC_035088.1	39232339	.	A	T	.	.	MAF_INRAE=31.579;MAF_USDA=16.667
NC_035088.1	39233189	.	A	G	.	.	MAF_USDA=1.639
NC_035088.1	39233209	.	G	A	.	.	MAF_USDA=9.836
NC_035088.1	39233218	.	G	T	.	.	MAF_USDA=2.459
NC_035088.1	39233233	.	A	C	.	.	MAF_INRAE=15.789;MAF_USDA=5.882
NC_035088.1	39233252	.	A	C	.	.	MAF_USDA=10.656
NC_035088.1	39233283	.	G	C	.	.	MAF_USDA=2.5
NC_035088.1	39233314	.	T	C	.	.	MAF_USDA=11.475
NC_035088.1	39233315	.	C	A	.	.	MAF_INRAE=10.526
NC_035088.1	39233355	.	G	A	.	.	MAF_INRAE=6.329;MAF_USDA=6.471
NC_035088.1	39233458	.	C	T	.	.	MAF_INRAE=17.089;MAF_USDA=7.377
NC_035088.1	39233468	.	G	C	.	.	MAF_INRAE=17.089;MAF_USDA=13.115
NC_035088.1	39233532	.	A	G	.	.	MAF_INRAE=8.333
NC_035088.1	39233555	.	C	T	.	.	MAF_INRAE=18.354
NC_035088.1	39233559	.	A	G	.	.	MAF_INRAE=16.456;MAF_USDA=12.295
NC_035088.1	39233562	.	G	T	.	.	MAF_INRAE=10.759;MAF_USDA=15.294
NC_035088.1	39233611	.	A	G	.	.	MAF_INRAE=16.456;MAF_USDA=13.115
NC_035088.1	39233623	.	A	C	.	.	MAF_INRAE=5.263
NC_035088.1	39233628	.	G	A	.	.	MAF_INRAE=5.833;MAF_USDA=16.471
NC_035088.1	39233766	.	G	A	.	.	MAF_INRAE=5.833;MAF_USDA=1.765
NC_035088.1	39233849	.	C	T	.	.	MAF_INRAE=6.329;MAF_USDA=4.167
NC_035088.1	39233861	.	T	A	.	.	MAF_INRAE=5.833
NC_035088.1	39233912	.	TG	TT	.	.	MAF_USDA=2.083
NC_035088.1	39233913	.	G	T	.	.	MAF_INRAE=2.5
NC_035088.1	39233914	.	T	G	.	.	MAF_INRAE=8.333
NC_035088.1	39233940	.	C	T	.	.	MAF_USDA=1.639
NC_035088.1	39233975	.	A	T	.	.	MAF_USDA=5.833
NC_035088.1	39233982	.	C	T	.	.	MAF_USDA=1.667
NC_035088.1	39234097	.	C	T	.	.	MAF_USDA=1.639
NC_035088.1	39234110	.	C	A	.	.	MAF_INRAE=13.291;MAF_USDA=35.882
NC_035088.1	39234119	.	G	A	.	.	MAF_USDA=7.377
NC_035088.1	39234120	.	C	A	.	.	MAF_USDA=7.377
NC_035088.1	39234143	.	A	C	.	.	MAF_INRAE=5.833;MAF_USDA=2.353
NC_035088.1	39234177	.	G	A	.	.	MAF_INRAE=9.494;MAF_USDA=16.667
NC_035088.1	39234189	.	T	C	.	.	MAF_INRAE=6.962;MAF_USDA=4.118
NC_035088.1	39234196	.	A	T	.	.	MAF_INRAE=43.038;MAF_USDA=28.824
NC_035088.1	39234225	.	A	G	.	.	MAF_USDA=5.738
NC_035088.1	39234236	.	T	G	.	.	MAF_USDA=5.738
NC_035088.1	39234277	.	T	C	.	.	MAF_INRAE=5.263;MAF_USDA=12.353
NC_035088.1	39234305	.	A	G	.	.	MAF_USDA=8.333
NC_035088.1	39234360	.	C	A	.	.	MAF_USDA=6.557
NC_035088.1	39234367	.	G	A	.	.	MAF_USDA=6.557
NC_035088.1	39234385	.	C	T	.	.	MAF_INRAE=8.228;MAF_USDA=6.557
NC_035088.1	39234402	.	A	G	.	.	MAF_INRAE=35.443;MAF_USDA=32.941
NC_035088.1	39234413	.	C	T	.	.	MAF_USDA=5.738
NC_035088.1	39234427	.	A	C	.	.	MAF_INRAE=5.263;MAF_USDA=11.765
NC_035088.1	39234531	.	A	T	.	.	MAF_USDA=1.765
NC_035088.1	39234533	.	A	C	.	.	MAF_USDA=5.738
NC_035088.1	39234635	.	A	T	.	.	MAF_INRAE=9.167
NC_035088.1	39234637	.	G	T	.	.	MAF_INRAE=9.167
NC_035088.1	39234647	.	A	T	.	.	MAF_USDA=1.639
NC_035088.1	39234761	.	C	G	.	.	MAF_USDA=4.098
NC_035088.1	39234765	.	T	A	.	.	MAF_INRAE=8.333
NC_035088.1	39234848	.	C	T	.	.	MAF_INRAE=7.595;MAF_USDA=4.118
NC_035088.1	39234937	.	G	A	.	.	MAF_INRAE=5.0
NC_035088.1	39234959	.	T	G	.	.	MAF_USDA=2.459
NC_035088.1	39235026	.	C	A	.	.	MAF_USDA=4.167
NC_035088.1	39235030	.	G	A	.	.	MAF_INRAE=5.263;MAF_USDA=2.353
NC_035088.1	39235298	.	G	A	.	.	MAF_INRAE=6.329;MAF_USDA=3.529
NC_035088.1	39235443	.	G	T	.	.	MAF_USDA=2.459
NC_035088.1	39235448	.	A	C	.	.	MAF_INRAE=5.263;MAF_USDA=8.235
NC_035088.1	39235466	.	A	T	.	.	MAF_USDA=4.918
NC_035088.1	39235511	.	C	G	.	.	MAF_INRAE=6.329;MAF_USDA=4.118
NC_035088.1	39235530	.	C	G	.	.	MAF_INRAE=5.263;MAF_USDA=12.941
NC_035088.1	39235641	.	A	G	.	.	MAF_INRAE=5.263;MAF_USDA=8.235
NC_035088.1	39235656	.	C	T	.	.	MAF_USDA=2.459
NC_035088.1	39235732	.	A	G	.	.	MAF_USDA=4.918
NC_035088.1	39235749	.	A	T	.	.	MAF_INRAE=6.962;MAF_USDA=4.118
NC_035088.1	39235779	.	C	A	.	.	MAF_INRAE=41.139;MAF_USDA=37.647
NC_035088.1	39235781	.	C	G	.	.	MAF_INRAE=47.5;MAF_USDA=37.647
NC_035088.1	39235784	.	C	T	.	.	MAF_INRAE=47.5;MAF_USDA=37.647
NC_035088.1	39235785	.	T	C	.	.	MAF_INRAE=47.5;MAF_USDA=37.647
NC_035088.1	39235787	.	G	T	.	.	MAF_USDA=2.083
NC_035088.1	39235798	.	C	A	.	.	MAF_USDA=2.083
NC_035088.1	39235890	.	T	C	.	.	MAF_INRAE=5.263;MAF_USDA=2.353
NC_035088.1	39235957	.	T	G	.	.	MAF_USDA=5.738
NC_035088.1	39235961	.	G	A	.	.	MAF_INRAE=19.62;MAF_USDA=32.941
NC_035088.1	39235993	.	G	T	.	.	MAF_USDA=2.083
NC_035088.1	39236235	.	G	T	.	.	MAF_INRAE=18.987;MAF_USDA=17.647
NC_035088.1	39236281	.	A	C	.	.	MAF_USDA=1.639
NC_035088.1	39236296	.	C	G	.	.	MAF_INRAE=41.139;MAF_USDA=42.353
NC_035088.1	39236297	.	G	A	.	.	MAF_INRAE=47.5;MAF_USDA=42.353
NC_035088.1	39236314	.	C	T	.	.	MAF_USDA=16.667
NC_035088.1	39236315	.	C	G	.	.	MAF_USDA=16.667
NC_035088.1	39236371	.	G	T	.	.	MAF_INRAE=5.263;MAF_USDA=8.824
NC_035088.1	39236415	.	A	T	.	.	MAF_USDA=1.639
NC_035088.1	39236479	.	C	T	.	.	MAF_USDA=4.098
NC_035088.1	39236534	.	C	T	.	.	MAF_USDA=1.639
NC_035088.1	39236535	.	G	A	.	.	MAF_INRAE=31.013;MAF_USDA=12.941
NC_035088.1	39236572	.	G	C	.	.	MAF_USDA=4.918
NC_035088.1	39236643	.	T	A	.	.	MAF_INRAE=47.468;MAF_USDA=27.059
NC_035088.1	39236656	.	T	C	.	.	MAF_INRAE=5.696;MAF_USDA=2.459
NC_035088.1	39236705	.	G	T	.	.	MAF_USDA=2.459
NC_035088.1	39236722	.	A	G	.	.	MAF_USDA=4.918
NC_035088.1	39236752	.	G	A	.	.	MAF_USDA=19.828
NC_035088.1	39236783	.	G	A	.	.	MAF_INRAE=11.667;MAF_USDA=4.167
NC_035088.1	39237050	.	C	G	.	.	MAF_INRAE=6.962;MAF_USDA=10.588
NC_035088.1	39237110	.	T	C	.	.	MAF_INRAE=5.263;MAF_USDA=9.412
NC_035088.1	39237195	.	A	T	.	.	MAF_INRAE=8.861;MAF_USDA=7.377
NC_035088.1	39237196	.	T	G	.	.	MAF_INRAE=10.0;MAF_USDA=7.377
NC_035088.1	39237232	.	T	A	.	.	MAF_INRAE=10.833;MAF_USDA=4.098
NC_035088.1	39237235	.	T	A	.	.	MAF_USDA=2.459
NC_035088.1	39237347	.	G	T	.	.	MAF_INRAE=5.263;MAF_USDA=7.647
NC_035088.1	39237398	.	C	T	.	.	MAF_USDA=2.941
NC_035088.1	39237400	.	G	A	.	.	MAF_INRAE=48.734;MAF_USDA=26.471
NC_035088.1	39237626	.	G	C	.	.	MAF_INRAE=15.789;MAF_USDA=7.059
NC_035088.1	39237649	.	C	T	.	.	MAF_INRAE=8.861
NC_035088.1	39237663	.	G	T	.	.	MAF_INRAE=48.101;MAF_USDA=27.059
NC_035088.1	39237718	.	G	C	.	.	MAF_INRAE=10.833;MAF_USDA=11.765
NC_035088.1	39237742	.	T	C	.	.	MAF_USDA=1.639
NC_035088.1	39237776	.	T	A	.	.	MAF_INRAE=8.861;MAF_USDA=29.508
NC_035088.1	39237838	.	G	T	.	.	MAF_INRAE=17.722
NC_035088.1	39237853	.	A	G	.	.	MAF_USDA=18.852
NC_035088.1	39237910	.	A	G	.	.	MAF_INRAE=26.582;MAF_USDA=41.765
NC_035088.1	39238037	.	G	A	.	.	MAF_USDA=18.852
NC_035088.1	39238042	.	G	T	.	.	MAF_INRAE=5.696;MAF_USDA=1.639
NC_035088.1	39238119	.	G	A	.	.	MAF_INRAE=30.38;MAF_USDA=5.882
NC_035088.1	39238170	.	C	T	.	.	MAF_INRAE=10.0;MAF_USDA=10.0
NC_035088.1	39238236	.	G	T	.	.	MAF_INRAE=6.962;MAF_USDA=8.235
NC_035088.1	39238265	.	G	A	.	.	MAF_INRAE=5.263;MAF_USDA=16.667
NC_035088.1	39238306	.	T	C	.	.	MAF_INRAE=6.962;MAF_USDA=4.118
NC_035088.1	39238308	.	G	A	.	.	MAF_INRAE=7.5;MAF_USDA=8.235
NC_035088.1	39238355	.	C	T	.	.	MAF_INRAE=10.759;MAF_USDA=7.377
NC_035088.1	39238372	.	C	T	.	.	MAF_INRAE=5.263;MAF_USDA=10.0
NC_035088.1	39238405	.	C	T	.	.	MAF_INRAE=48.101;MAF_USDA=28.824
NC_035088.1	39238435	.	G	C	.	.	MAF_INRAE=5.263;MAF_USDA=2.353
NC_035088.1	39238438	.	C	A	.	.	MAF_USDA=1.667
NC_035088.1	39238532	.	T	C	.	.	MAF_INRAE=6.962;MAF_USDA=4.118
NC_035088.1	39238557	.	T	G	.	.	MAF_INRAE=10.833;MAF_USDA=11.765
NC_035088.1	39238570	.	T	A	.	.	MAF_INRAE=10.759;MAF_USDA=4.918
NC_035088.1	39238584	.	C	T	.	.	MAF_INRAE=8.228;MAF_USDA=28.689
NC_035088.1	39238642	.	G	A	.	.	MAF_INRAE=6.962;MAF_USDA=5.882
NC_035088.1	39238723	.	G	A	.	.	MAF_INRAE=48.101;MAF_USDA=30.0
NC_035088.1	39238841	.	G	A	.	.	MAF_INRAE=17.089;MAF_USDA=18.235
NC_035088.1	39238922	.	C	T	.	.	MAF_INRAE=48.734;MAF_USDA=27.059
NC_035088.1	39238940	.	T	A	.	.	MAF_INRAE=47.468;MAF_USDA=36.471
NC_035088.1	39239142	.	C	G	.	.	MAF_INRAE=5.263;MAF_USDA=2.353
NC_035088.1	39239170	.	T	G	.	.	MAF_USDA=22.951
NC_035088.1	39239211	.	T	G	.	.	MAF_INRAE=13.291;MAF_USDA=8.235
NC_035088.1	39239303	.	C	T	.	.	MAF_INRAE=43.671;MAF_USDA=49.412
NC_035088.1	39239315	.	T	C	.	.	MAF_USDA=10.417
NC_035088.1	39239324	.	G	T	.	.	MAF_INRAE=6.962;MAF_USDA=4.118
NC_035088.1	39239374	.	T	C	.	.	MAF_INRAE=10.526;MAF_USDA=1.639
NC_035088.1	39239377	.	T	G	.	.	MAF_USDA=11.475
NC_035088.1	39239435	.	A	T	.	.	MAF_INRAE=10.127
NC_035088.1	39239490	.	T	G	.	.	MAF_INRAE=10.127;MAF_USDA=7.647
NC_035088.1	39239612	.	C	A	.	.	MAF_INRAE=24.684;MAF_USDA=41.765
NC_035088.1	39239678	.	C	G	.	.	MAF_INRAE=16.667;MAF_USDA=2.083
NC_035088.1	39239734	.	T	G	.	.	MAF_USDA=8.333
NC_035088.1	39239754	.	C	T	.	.	MAF_INRAE=10.759;MAF_USDA=24.706
NC_035088.1	39239770	.	G	A	.	.	MAF_INRAE=5.696;MAF_USDA=4.918
NC_035088.1	39239780	.	C	T	.	.	MAF_USDA=2.459
NC_035088.1	39239970	.	C	G	.	.	MAF_USDA=2.459
NC_035088.1	39240021	.	G	T	.	.	MAF_INRAE=17.089;MAF_USDA=8.824
NC_035088.1	39240036	.	A	T	.	.	MAF_USDA=4.098
NC_035088.1	39240067	.	A	C	.	.	MAF_INRAE=8.228;MAF_USDA=25.294
NC_035088.1	39240070	.	T	G	.	.	MAF_INRAE=31.013;MAF_USDA=16.471
NC_035088.1	39240079	.	G	T	.	.	MAF_INRAE=10.759;MAF_USDA=4.918
NC_035088.1	39240089	.	A	C	.	.	MAF_USDA=3.279
NC_035088.1	39240099	.	C	T	.	.	MAF_USDA=1.639
NC_035088.1	39240116	.	T	C	.	.	MAF_INRAE=12.025;MAF_USDA=15.294
NC_035088.1	39240137	.	C	T	.	.	MAF_USDA=5.738
NC_035088.1	39240138	.	G	C	.	.	MAF_USDA=8.333
NC_035088.1	39240157	.	T	A	.	.	MAF_USDA=4.118
NC_035088.1	39240183	.	A	T	.	.	MAF_INRAE=10.0;MAF_USDA=3.333
NC_035088.1	39240273	.	C	T	.	.	MAF_INRAE=23.418;MAF_USDA=30.0
NC_035088.1	39240352	.	C	A	.	.	MAF_USDA=2.459
NC_035088.1	39240371	.	A	C	.	.	MAF_INRAE=11.667;MAF_USDA=4.167
NC_035088.1	39240387	.	T	C	.	.	MAF_INRAE=17.089;MAF_USDA=5.294
NC_035088.1	39240391	.	C	A	.	.	MAF_INRAE=44.937;MAF_USDA=32.941
NC_035088.1	39240450	.	T	A	.	.	MAF_USDA=4.918
NC_035088.1	39240578	.	G	T	.	.	MAF_USDA=1.639
NC_035088.1	39240585	.	T	C	.	.	MAF_INRAE=5.263
NC_035088.1	39240620	.	A	T	.	.	MAF_INRAE=44.937;MAF_USDA=10.588
NC_035088.1	39240853	.	C	A	.	.	MAF_INRAE=10.526;MAF_USDA=6.471
NC_035088.1	39240885	.	C	T	.	.	MAF_INRAE=5.0
NC_035088.1	39240977	.	C	T	.	.	MAF_USDA=1.639
NC_035088.1	39241162	.	C	T	.	.	MAF_USDA=2.083
NC_035088.1	39241265	.	A	T	.	.	MAF_USDA=6.471
NC_035088.1	39241291	.	G	T	.	.	MAF_INRAE=13.924;MAF_USDA=4.706
NC_035088.1	39241487	.	G	A	.	.	MAF_USDA=4.918
NC_035088.1	39241512	.	A	C	.	.	MAF_USDA=1.639
NC_035088.1	39241592	.	G	A	.	.	MAF_USDA=1.639
NC_035088.1	39241735	.	A	T	.	.	MAF_INRAE=18.987;MAF_USDA=17.647
NC_035088.1	39241849	.	T	G	.	.	MAF_INRAE=18.987;MAF_USDA=7.059
NC_035088.1	39241858	.	C	T	.	.	MAF_USDA=6.471
NC_035088.1	39241905	.	G	A	.	.	MAF_INRAE=19.62;MAF_USDA=42.353
NC_035088.1	39241971	.	G	A	.	.	MAF_USDA=7.377
NC_035088.1	39242006	.	C	A	.	.	MAF_INRAE=28.481;MAF_USDA=24.118
NC_035088.1	39242021	.	C	T	.	.	MAF_INRAE=18.987;MAF_USDA=5.294
NC_035088.1	39242107	.	T	C	.	.	MAF_USDA=5.738
NC_035088.1	39242135	.	A	T	.	.	MAF_USDA=1.639
NC_035088.1	39242141	.	T	C	.	.	MAF_USDA=32.941
NC_035088.1	39242191	.	A	G	.	.	MAF_USDA=1.639
NC_035088.1	39242240	.	G	T	.	.	MAF_INRAE=18.987;MAF_USDA=44.706
NC_035088.1	39242249	.	C	T	.	.	MAF_USDA=28.235
NC_035088.1	39242258	.	C	T	.	.	MAF_USDA=4.918
NC_035088.1	39242317	.	T	A	.	.	MAF_USDA=5.738
NC_035088.1	39242453	.	T	C	.	.	MAF_USDA=1.639
NC_035088.1	39242519	.	A	C	.	.	MAF_USDA=1.639
NC_035088.1	39242573	.	T	C	.	.	MAF_INRAE=8.228;MAF_USDA=5.738
NC_035088.1	39242585	.	C	T	.	.	MAF_USDA=1.639
NC_035088.1	39242704	.	A	G	.	.	MAF_USDA=4.918
NC_035088.1	39242754	.	C	T	.	.	MAF_INRAE=28.333
NC_035088.1	39242768	.	C	T	.	.	MAF_USDA=4.918
NC_035088.1	39242784	.	C	G	.	.	MAF_USDA=3.529
NC_035088.1	39242787	.	C	A	.	.	MAF_INRAE=2.5;MAF_USDA=2.083
NC_035088.1	39242827	.	C	A	.	.	MAF_INRAE=8.861;MAF_USDA=2.941
NC_035088.1	39242885	.	A	G	.	.	MAF_USDA=1.639
NC_035088.1	39242887	.	G	A	.	.	MAF_USDA=4.167
NC_035088.1	39242891	.	T	A	.	.	MAF_USDA=1.639
NC_035088.1	39242972	.	C	T	.	.	MAF_USDA=2.459
NC_035088.1	39242973	.	G	A	.	.	MAF_USDA=6.557
NC_035088.1	39242980	.	C	G	.	.	MAF_INRAE=37.5;MAF_USDA=10.588
NC_035088.1	39242992	.	C	A	.	.	MAF_INRAE=32.911;MAF_USDA=10.588
NC_035088.1	39243108	.	G	A	.	.	MAF_USDA=4.918
NC_035088.1	39243267	.	T	G	.	.	MAF_INRAE=38.608;MAF_USDA=29.167
NC_035088.1	39243309	.	T	A	.	.	MAF_INRAE=27.848;MAF_USDA=25.294
NC_035088.1	39243312	.	G	A	.	.	MAF_INRAE=26.667;MAF_USDA=27.059
NC_035088.1	39243313	.	C	A	.	.	MAF_USDA=2.459
NC_035088.1	39243340	.	C	A	.	.	MAF_USDA=4.098
NC_035088.1	39243342	.	C	T	.	.	MAF_USDA=4.706
NC_035088.1	39243601	.	C	G	.	.	MAF_USDA=19.565
NC_035088.1	39244063	.	A	C	.	.	MAF_USDA=12.712
NC_035088.1	39244066	.	C	T	.	.	MAF_USDA=5.085
NC_035088.1	39244072	.	T	C	.	.	MAF_INRAE=35.443;MAF_USDA=25.904
NC_035088.1	39244106	.	C	T	.	.	MAF_USDA=3.333
NC_035088.1	39244122	.	T	G	.	.	MAF_USDA=4.167
NC_035088.1	39244146	.	C	T	.	.	MAF_USDA=5.0
NC_035088.1	39244164	.	A	C	.	.	MAF_USDA=12.5
NC_035088.1	39244237	.	C	T	.	.	MAF_INRAE=15.789;MAF_USDA=1.176
NC_035088.1	39244264	.	G	A	.	.	MAF_USDA=2.459
NC_035088.1	39244374	.	A	C	.	.	MAF_USDA=5.738
NC_035088.1	39244404	.	G	T	.	.	MAF_USDA=6.557
NC_035088.1	39244570	.	A	G	.	.	MAF_USDA=1.639
NC_035088.1	39244602	.	C	T	.	.	MAF_USDA=1.639
NC_035088.1	39244618	.	C	A	.	.	MAF_USDA=8.235
NC_035088.1	39244701	.	C	T	.	.	MAF_INRAE=39.241;MAF_USDA=24.118
NC_035088.1	39244755	.	T	A	.	.	MAF_INRAE=15.789;MAF_USDA=2.083
NC_035088.1	39244756	.	G	T	.	.	MAF_USDA=1.639
NC_035088.1	39244787	.	A	G	.	.	MAF_INRAE=28.481;MAF_USDA=34.118
NC_035088.1	39244796	.	A	T	.	.	MAF_USDA=1.639
NC_035088.1	39244884	.	G	T	.	.	MAF_INRAE=28.481;MAF_USDA=34.118
NC_035088.1	39245009	.	G	C	.	.	MAF_INRAE=28.481;MAF_USDA=25.294
NC_035088.1	39245080	.	G	A	.	.	MAF_INRAE=28.481;MAF_USDA=25.294
NC_035088.1	39245124	.	C	T	.	.	MAF_INRAE=2.532
NC_035088.1	39245126	.	C	T	.	.	MAF_INRAE=18.333;MAF_USDA=17.059
NC_035088.1	39245299	.	T	A	.	.	MAF_INRAE=10.526;MAF_USDA=1.639
NC_035088.1	39245300	.	A	G	.	.	MAF_USDA=1.639
NC_035088.1	39245449	.	C	G	.	.	MAF_USDA=12.5
NC_035088.1	39245450	.	T	A	.	.	MAF_USDA=5.738
NC_035088.1	39245584	.	A	C	.	.	MAF_USDA=5.738
NC_035088.1	39245616	.	T	C	.	.	MAF_INRAE=28.481;MAF_USDA=23.529
NC_035088.1	39245698	.	G	T	.	.	MAF_INRAE=8.228
NC_035088.1	39245835	.	T	A	.	.	MAF_USDA=4.918
NC_035088.1	39245837	.	C	G	.	.	MAF_USDA=4.918
NC_035088.1	39245934	.	G	A	.	.	MAF_INRAE=28.481;MAF_USDA=26.471
NC_035088.1	39245945	.	C	G	.	.	MAF_USDA=23.529
NC_035088.1	39246071	.	A	G	.	.	MAF_USDA=12.295
NC_035088.1	39246087	.	A	G	.	.	MAF_USDA=4.167
NC_035088.1	39246103	.	A	G	.	.	MAF_USDA=7.738
NC_035088.1	39247529	.	A	C	.	.	MAF_USDA=47.826
NC_035088.1	39247657	.	T	A	.	.	MAF_USDA=3.333
NC_035088.1	39247748	.	T	C	.	.	MAF_INRAE=36.709;MAF_USDA=48.235
NC_035088.1	39247774	.	A	G	.	.	MAF_USDA=4.918
NC_035088.1	39247797	.	A	C	.	.	MAF_USDA=4.918
NC_035088.1	39247841	.	A	C	.	.	MAF_USDA=16.393
NC_035088.1	39248056	.	A	C	.	.	MAF_USDA=7.377
NC_035088.1	39248076	.	C	T	.	.	MAF_INRAE=24.684;MAF_USDA=4.098
NC_035088.1	39248118	.	G	A	.	.	MAF_INRAE=32.911;MAF_USDA=48.824
NC_035088.1	39248147	.	A	G	.	.	MAF_INRAE=35.443;MAF_USDA=16.471
NC_035088.1	39248164	.	T	A	.	.	MAF_USDA=5.738
NC_035088.1	39248191	.	A	G	.	.	MAF_INRAE=33.544;MAF_USDA=2.083
NC_035088.1	39248208	.	G	T	.	.	MAF_USDA=24.706
NC_035088.1	39248229	.	C	T	.	.	MAF_INRAE=5.263
NC_035088.1	39248239	.	C	T	.	.	MAF_USDA=4.918
NC_035088.1	39248247	.	A	C	.	.	MAF_USDA=4.918
NC_035088.1	39248294	.	C	T	.	.	MAF_USDA=2.459
NC_035088.1	39248300	.	A	C	.	.	MAF_USDA=1.639
NC_035088.1	39248302	.	A	C	.	.	MAF_USDA=13.115
NC_035088.1	39248419	.	G	A	.	.	MAF_INRAE=38.608;MAF_USDA=24.706
NC_035088.1	39248450	.	C	T	.	.	MAF_USDA=5.738
NC_035088.1	39248451	.	G	A	.	.	MAF_USDA=1.639
NC_035088.1	39248471	.	G	A	.	.	MAF_USDA=1.639
NC_035088.1	39248626	.	C	T	.	.	MAF_USDA=4.918
NC_035088.1	39248668	.	G	T	.	.	MAF_INRAE=21.053;MAF_USDA=48.235
NC_035088.1	39248673	.	T	A	.	.	MAF_INRAE=1.667;MAF_USDA=20.238
NC_035088.1	39248706	.	C	G	.	.	MAF_INRAE=5.263
NC_035088.1	39248733	.	G	T	.	.	MAF_INRAE=36.667;MAF_USDA=25.301
NC_035088.1	39248801	.	T	C	.	.	MAF_INRAE=40.0
NC_035088.1	39248813	.	A	T	.	.	MAF_USDA=14.583
NC_035088.1	39248814	.	A	T	.	.	MAF_USDA=14.583
NC_035088.1	39248831	.	G	T	.	.	MAF_INRAE=40.506;MAF_USDA=25.904
NC_035088.1	39248888	.	A	G	.	.	MAF_INRAE=34.177;MAF_USDA=42.857
NC_035088.1	39249027	.	T	C	.	.	MAF_INRAE=7.595
NC_035088.1	39249034	.	C	A	.	.	MAF_USDA=2.459
NC_035088.1	39249050	.	T	C	.	.	MAF_USDA=4.918
NC_035088.1	39249090	.	C	T	.	.	MAF_USDA=1.639
NC_035088.1	39249114	.	A	G	.	.	MAF_USDA=1.639
NC_035088.1	39249123	.	C	A	.	.	MAF_USDA=14.583
NC_035088.1	39249148	.	A	C	.	.	MAF_INRAE=32.911;MAF_USDA=44.118
NC_035088.1	39249165	.	T	G	.	.	MAF_INRAE=32.911;MAF_USDA=48.824
NC_035088.1	39249168	.	T	A	.	.	MAF_USDA=3.529
NC_035088.1	39249225	.	G	A	.	.	MAF_INRAE=31.646;MAF_USDA=10.0
NC_035088.1	39249370	.	A	C	.	.	MAF_USDA=1.639
NC_035088.1	39249410	.	A	T	.	.	MAF_USDA=4.918
NC_035088.1	39249435	.	A	G	.	.	MAF_INRAE=34.177;MAF_USDA=16.471
NC_035088.1	39249448	.	C	T	.	.	MAF_USDA=22.941
NC_035088.1	39249478	.	A	G	.	.	MAF_USDA=4.918
NC_035088.1	39249595	.	C	G	.	.	MAF_INRAE=15.789;MAF_USDA=1.176
NC_035088.1	39249732	.	G	T	.	.	MAF_USDA=5.738
NC_035088.1	39249844	.	C	A	.	.	MAF_USDA=11.475
NC_035088.1	39249879	.	T	G	.	.	MAF_USDA=2.5
NC_035088.1	39249889	.	T	C	.	.	MAF_INRAE=10.759
NC_035088.1	39249988	.	C	T	.	.	MAF_INRAE=38.608;MAF_USDA=25.294
NC_035088.1	39250000	.	C	T	.	.	MAF_USDA=26.471
NC_035088.1	39250006	.	T	A	.	.	MAF_USDA=12.5
NC_035088.1	39250024	.	G	C	.	.	MAF_USDA=2.459
NC_035088.1	39250085	.	C	G	.	.	MAF_USDA=5.738
NC_035088.1	39250099	.	T	C	.	.	MAF_USDA=26.471
NC_035088.1	39250147	.	G	C	.	.	MAF_INRAE=27.848;MAF_USDA=25.882
NC_035088.1	39250159	.	A	G	.	.	MAF_USDA=10.656
NC_035088.1	39250211	.	C	A	.	.	MAF_INRAE=32.911;MAF_USDA=21.765
NC_035088.1	39250236	.	C	T	.	.	MAF_USDA=2.459
NC_035088.1	39250425	.	G	T	.	.	MAF_USDA=1.639
NC_035088.1	39250467	.	G	A	.	.	MAF_USDA=4.118
NC_035088.1	39250509	.	T	C	.	.	MAF_INRAE=32.278;MAF_USDA=14.118
NC_035088.1	39250510	.	G	T	.	.	MAF_INRAE=35.833;MAF_USDA=14.118
NC_035088.1	39250615	.	A	G	.	.	MAF_USDA=1.639
NC_035088.1	39250621	.	T	A	.	.	MAF_USDA=1.639
NC_035088.1	39250667	.	A	G	.	.	MAF_INRAE=32.911;MAF_USDA=12.941
NC_035088.1	39250681	.	G	C	.	.	MAF_USDA=26.471
NC_035088.1	39250707	.	C	A	.	.	MAF_INRAE=28.481;MAF_USDA=24.706
NC_035088.1	39250737	.	A	G	.	.	MAF_USDA=26.471
NC_035088.1	39250748	.	T	C	.	.	MAF_USDA=26.786
NC_035088.1	39250780	.	T	G	.	.	MAF_USDA=26.786
NC_035088.1	39250781	.	G	A	.	.	MAF_USDA=26.786
NC_035088.1	39250873	.	G	A	.	.	MAF_INRAE=32.911;MAF_USDA=9.016
NC_035088.1	39250968	.	C	G	.	.	MAF_USDA=28.313
NC_035088.1	39250971	.	C	T	.	.	MAF_USDA=5.833
NC_035088.1	39251029	.	C	T	.	.	MAF_USDA=5.738
NC_035088.1	39251031	.	G	A	.	.	MAF_INRAE=32.911;MAF_USDA=14.118
NC_035088.1	39251065	.	T	C	.	.	MAF_USDA=6.557
NC_035088.1	39251094	.	G	A	.	.	MAF_USDA=1.639
NC_035088.1	39251098	.	C	T	.	.	MAF_USDA=5.738
NC_035088.1	39251184	.	C	A	.	.	MAF_INRAE=15.789;MAF_USDA=1.176
NC_035088.1	39251190	.	G	A	.	.	MAF_INRAE=24.684;MAF_USDA=4.098
NC_035088.1	39251225	.	A	G	.	.	MAF_INRAE=31.646;MAF_USDA=9.016
NC_035088.1	39251309	.	G	A	.	.	MAF_USDA=1.639
NC_035088.1	39251364	.	C	T	.	.	MAF_USDA=6.557
NC_035088.1	39251458	.	G	T	.	.	MAF_USDA=4.918
NC_035088.1	39251495	.	T	A	.	.	MAF_INRAE=30.38;MAF_USDA=9.412
NC_035088.1	39251503	.	T	G	.	.	MAF_INRAE=10.526;MAF_USDA=1.639
NC_035088.1	39251522	.	C	G	.	.	MAF_USDA=5.738
NC_035088.1	39251539	.	T	A	.	.	MAF_USDA=21.176
NC_035088.1	39251544	.	A	C	.	.	MAF_USDA=7.377
NC_035088.1	39251563	.	C	A	.	.	MAF_INRAE=32.911
NC_035088.1	39251570	.	C	G	.	.	MAF_INRAE=32.911;MAF_USDA=9.412
NC_035088.1	39251731	.	G	C	.	.	MAF_USDA=10.656
NC_035088.1	39251762	.	T	G	.	.	MAF_INRAE=32.911;MAF_USDA=22.353
NC_035088.1	39251962	.	G	A	.	.	MAF_INRAE=32.911;MAF_USDA=47.059
NC_035088.1	39252068	.	C	T	.	.	MAF_USDA=3.529
NC_035088.1	39252098	.	C	G	.	.	MAF_USDA=25.882
NC_035088.1	39252148	.	C	G	.	.	MAF_INRAE=8.228;MAF_USDA=4.918
NC_035088.1	39252194	.	C	T	.	.	MAF_INRAE=32.278;MAF_USDA=48.235
NC_035088.1	39252196	.	C	T	.	.	MAF_USDA=4.918
NC_035088.1	39252256	.	G	A	.	.	MAF_INRAE=28.481;MAF_USDA=26.471
NC_035088.1	39252258	.	C	T	.	.	MAF_USDA=27.059
NC_035088.1	39252261	.	T	A	.	.	MAF_INRAE=36.667;MAF_USDA=21.176
NC_035088.1	39252278	.	C	T	.	.	MAF_INRAE=28.481;MAF_USDA=25.294
NC_035088.1	39252279	.	G	T	.	.	MAF_USDA=3.279
NC_035088.1	39252565	.	C	T	.	.	MAF_USDA=5.738
NC_035088.1	39252591	.	T	G	.	.	MAF_USDA=25.882
NC_035088.1	39252628	.	G	A	.	.	MAF_USDA=26.471
NC_035088.1	39252641	.	A	G	.	.	MAF_INRAE=32.911;MAF_USDA=11.176
NC_035088.1	39252707	.	C	T	.	.	MAF_USDA=10.656
NC_035088.1	39252830	.	G	A	.	.	MAF_INRAE=33.544;MAF_USDA=25.0
NC_035088.1	39252896	.	C	A	.	.	MAF_USDA=12.5
NC_035088.1	39252959	.	G	A	.	.	MAF_USDA=1.667
NC_035088.1	39253174	.	G	A	.	.	MAF_USDA=3.279
NC_035088.1	39253347	.	A	T	.	.	MAF_USDA=1.639
NC_035088.1	39253400	.	C	T	.	.	MAF_USDA=1.639
NC_035088.1	39253793	.	G	T	.	.	MAF_USDA=37.059
NC_035088.1	39253816	.	G	T	.	.	MAF_USDA=9.836
NC_035088.1	39253822	.	C	T	.	.	MAF_USDA=1.639
NC_035088.1	39253825	.	A	G	.	.	MAF_USDA=5.738
NC_035088.1	39253956	.	A	C	.	.	MAF_USDA=2.459
NC_035088.1	39253965	.	G	T	.	.	MAF_USDA=26.19
NC_035088.1	39254067	.	A	T	.	.	MAF_USDA=1.639
NC_035088.1	39254080	.	A	T	.	.	MAF_USDA=1.639
NC_035088.1	39254090	.	G	T	.	.	MAF_USDA=1.639
NC_035088.1	39254112	.	TC	TT	.	.	MAF_USDA=12.5
NC_035088.1	39254275	.	G	A	.	.	MAF_INRAE=9.167;MAF_USDA=14.118
NC_035088.1	39254309	.	A	G	.	.	MAF_USDA=7.377
NC_035088.1	39254314	.	A	T	.	.	MAF_INRAE=5.263;MAF_USDA=4.098
NC_035088.1	39254370	.	A	C	.	.	MAF_INRAE=32.911;MAF_USDA=10.0
NC_035088.1	39254433	.	C	T	.	.	MAF_INRAE=29.747;MAF_USDA=25.294
NC_035088.1	39254544	.	T	C	.	.	MAF_INRAE=24.051;MAF_USDA=4.098
NC_035088.1	39254590	.	A	C	.	.	MAF_USDA=2.459
NC_035088.1	39254648	.	C	T	.	.	MAF_INRAE=5.263
NC_035088.1	39254689	.	C	A	.	.	MAF_USDA=5.738
NC_035088.1	39254693	.	A	G	.	.	MAF_INRAE=10.526;MAF_USDA=7.647
NC_035088.1	39254752	.	G	T	.	.	MAF_INRAE=32.911;MAF_USDA=10.0
NC_035088.1	39254760	.	G	A	.	.	MAF_USDA=37.059
NC_035088.1	39254768	.	C	T	.	.	MAF_USDA=37.647
NC_035088.1	39254776	.	G	A	.	.	MAF_INRAE=10.759;MAF_USDA=4.098
NC_035088.1	39254811	.	G	C	.	.	MAF_USDA=15.574
NC_035088.1	39254847	.	C	T	.	.	MAF_USDA=37.647
NC_035088.1	39254955	.	C	G	.	.	MAF_USDA=2.459
NC_035088.1	39254966	.	C	A	.	.	MAF_USDA=1.639
NC_035088.1	39254988	.	G	C	.	.	MAF_USDA=6.557
NC_035088.1	39255040	.	T	C	.	.	MAF_USDA=12.5
NC_035088.1	39255114	.	T	A	.	.	MAF_USDA=37.059
NC_035088.1	39255167	.	G	T	.	.	MAF_INRAE=21.053;MAF_USDA=5.882
NC_035088.1	39255200	.	A	C	.	.	MAF_USDA=3.279
NC_035088.1	39255251	.	A	G	.	.	MAF_USDA=4.098
NC_035088.1	39255278	.	G	C	.	.	MAF_USDA=5.738
NC_035088.1	39255338	.	C	G	.	.	MAF_USDA=4.918
NC_035088.1	39255349	.	C	T	.	.	MAF_USDA=36.471
NC_035088.1	39255378	.	G	A	.	.	MAF_USDA=2.459
NC_035088.1	39255387	.	G	C	.	.	MAF_USDA=4.098
NC_035088.1	39255520	.	C	T	.	.	MAF_USDA=14.583
NC_035088.1	39256319	.	C	T	.	.	MAF_USDA=12.5
NC_035088.1	39256527	.	G	A	.	.	MAF_INRAE=8.228;MAF_USDA=4.918
NC_035088.1	39256533	.	A	T	.	.	MAF_USDA=36.066
NC_035088.1	39256569	.	T	G	.	.	MAF_USDA=1.639
NC_035088.1	39256571	.	T	C	.	.	MAF_INRAE=8.228
NC_035088.1	39256584	.	G	A	.	.	MAF_USDA=5.738
NC_035088.1	39256598	.	G	A	.	.	MAF_USDA=8.333
NC_035088.1	39256609	.	A	T	.	.	MAF_USDA=1.639
NC_035088.1	39256635	.	A	T	.	.	MAF_USDA=38.235
NC_035088.1	39256648	.	A	G	.	.	MAF_USDA=8.824
NC_035088.1	39256687	.	A	T	.	.	MAF_INRAE=2.5;MAF_USDA=2.083
NC_035088.1	39256696	.	G	T	.	.	MAF_INRAE=10.0;MAF_USDA=1.639
NC_035088.1	39256701	.	G	C	.	.	MAF_INRAE=4.167;MAF_USDA=4.167
NC_035088.1	39256726	.	C	T	.	.	MAF_USDA=4.098
NC_035088.1	39256767	.	G	T	.	.	MAF_USDA=7.377
NC_035088.1	39256784	.	A	T	.	.	MAF_USDA=34.706
NC_035088.1	39256792	.	C	A	.	.	MAF_USDA=2.459
NC_035088.1	39256873	.	T	G	.	.	MAF_USDA=26.471
NC_035088.1	39256895	.	C	T	.	.	MAF_USDA=36.471
NC_035088.1	39257204	.	A	T	.	.	MAF_USDA=5.738
NC_035088.1	39257211	.	G	C	.	.	MAF_USDA=1.639
NC_035088.1	39257288	.	C	T	.	.	MAF_INRAE=32.911;MAF_USDA=10.588
NC_035088.1	39257289	.	G	A	.	.	MAF_INRAE=15.789;MAF_USDA=1.176
NC_035088.1	39257295	.	C	T	.	.	MAF_USDA=5.738
NC_035088.1	39257537	.	G	T	.	.	MAF_USDA=17.059
NC_035088.1	39257591	.	G	A	.	.	MAF_INRAE=32.911;MAF_USDA=9.016
NC_035088.1	39257602	.	G	A	.	.	MAF_USDA=1.639
NC_035088.1	39257634	.	T	G	.	.	MAF_USDA=24.118
NC_035088.1	39257690	.	C	T	.	.	MAF_USDA=1.639
NC_035088.1	39257692	.	C	T	.	.	MAF_USDA=16.471
NC_035088.1	39257729	.	T	C	.	.	MAF_USDA=15.882
NC_035088.1	39257758	.	T	A	.	.	MAF_USDA=37.647
NC_035088.1	39257785	.	A	C	.	.	MAF_USDA=15.882
NC_035088.1	39257833	.	G	T	.	.	MAF_USDA=37.059
NC_035088.1	39257842	.	C	A	.	.	MAF_USDA=2.459
NC_035088.1	39257934	.	T	A	.	.	MAF_INRAE=10.526
NC_035088.1	39257985	.	G	A	.	.	MAF_USDA=1.639
NC_035088.1	39258002	.	C	G	.	.	MAF_USDA=5.738
NC_035088.1	39258003	.	C	T	.	.	MAF_INRAE=28.481;MAF_USDA=24.706
NC_035088.1	39258019	.	T	C	.	.	MAF_USDA=10.417
NC_035088.1	39258111	.	T	C	.	.	MAF_USDA=2.353
NC_035088.1	39258200	.	A	G	.	.	MAF_USDA=1.639
NC_035088.1	39258305	.	C	T	.	.	MAF_INRAE=8.861;MAF_USDA=1.639
NC_035088.1	39258387	.	C	G	.	.	MAF_INRAE=7.595;MAF_USDA=4.918
NC_035088.1	39258451	.	T	A	.	.	MAF_USDA=22.5
NC_035088.1	39258502	.	G	T	.	.	MAF_USDA=6.557
NC_035088.1	39258530	.	G	T	.	.	MAF_USDA=4.098
NC_035088.1	39258704	.	A	C	.	.	MAF_USDA=22.951
NC_035088.1	39258714	.	T	C	.	.	MAF_USDA=34.706
NC_035088.1	39258741	.	C	T	.	.	MAF_USDA=4.918
NC_035088.1	39258748	.	C	T	.	.	MAF_USDA=2.459
NC_035088.1	39258815	.	C	T	.	.	MAF_USDA=4.098
NC_035088.1	39258877	.	G	T	.	.	MAF_INRAE=7.595;MAF_USDA=4.918
NC_035088.1	39258883	.	C	T	.	.	MAF_USDA=8.235
NC_035088.1	39258888	.	A	T	.	.	MAF_USDA=37.647
NC_035088.1	39258904	.	G	T	.	.	MAF_USDA=1.639
NC_035088.1	39258929	.	A	G	.	.	MAF_USDA=4.098
NC_035088.1	39258996	.	G	A	.	.	MAF_USDA=24.59
NC_035088.1	39258997	.	C	T	.	.	MAF_INRAE=8.228;MAF_USDA=5.738
NC_035088.1	39259059	.	C	T	.	.	MAF_INRAE=10.526;MAF_USDA=6.471
NC_035088.1	39259106	.	A	C	.	.	MAF_USDA=38.235
NC_035088.1	39259120	.	T	G	.	.	MAF_INRAE=24.684;MAF_USDA=4.098
NC_035088.1	39259206	.	A	G	.	.	MAF_USDA=4.098
NC_035088.1	39259232	.	A	G	.	.	MAF_USDA=1.639
NC_035088.1	39259307	.	G	T	.	.	MAF_USDA=37.349
NC_035088.1	39259360	.	C	A	.	.	MAF_USDA=1.639
NC_035088.1	39259455	.	A	C	.	.	MAF_USDA=36.471
NC_035088.1	39259552	.	A	G	.	.	MAF_INRAE=7.595
NC_035088.1	39259576	.	G	A	.	.	MAF_USDA=9.412
NC_035088.1	39259601	.	G	A	.	.	MAF_INRAE=9.167;MAF_USDA=3.279
NC_035088.1	39259688	.	C	T	.	.	MAF_USDA=1.639
NC_035088.1	39259928	.	T	C	.	.	MAF_USDA=3.571
NC_035088.1	39259932	.	A	C	.	.	MAF_USDA=2.5
NC_035088.1	39260007	.	T	G	.	.	MAF_USDA=1.639
NC_035088.1	39260021	.	C	T	.	.	MAF_USDA=20.0
NC_035088.1	39260040	.	A	G	.	.	MAF_INRAE=37.975;MAF_USDA=24.118
NC_035088.1	39260143	.	G	T	.	.	MAF_USDA=4.918
NC_035088.1	39260225	.	A	C	.	.	MAF_USDA=1.667
NC_035088.1	39260363	.	G	A	.	.	MAF_INRAE=6.962;MAF_USDA=5.738
NC_035088.1	39260470	.	C	T	.	.	MAF_INRAE=15.789;MAF_USDA=1.176
NC_035088.1	39260483	.	T	G	.	.	MAF_USDA=1.639
NC_035088.1	39260534	.	T	G	.	.	MAF_USDA=7.647
NC_035088.1	39260550	.	C	T	.	.	MAF_USDA=30.588
NC_035088.1	39260658	.	C	A	.	.	MAF_USDA=8.333
NC_035088.1	39260855	.	C	T	.	.	MAF_USDA=1.639
NC_035088.1	39260883	.	T	A	.	.	MAF_INRAE=5.0
NC_035088.1	39260894	.	G	T	.	.	MAF_USDA=1.639
NC_035088.1	39260935	.	A	C	.	.	MAF_USDA=2.381
NC_035088.1	39260961	.	A	G	.	.	MAF_USDA=1.639
NC_035088.1	39260989	.	A	G	.	.	MAF_USDA=43.529
NC_035088.1	39261030	.	C	A	.	.	MAF_USDA=1.639
NC_035088.1	39261071	.	G	A	.	.	MAF_USDA=42.941
NC_035088.1	39261267	.	A	C	.	.	MAF_USDA=2.459
NC_035088.1	39261318	.	G	A	.	.	MAF_USDA=42.941
NC_035088.1	39261393	.	A	G	.	.	MAF_USDA=3.529
NC_035088.1	39261498	.	C	T	.	.	MAF_USDA=1.639
NC_035088.1	39261547	.	T	C	.	.	MAF_USDA=43.529
NC_035088.1	39261633	.	G	T	.	.	MAF_USDA=30.0
NC_035088.1	39261661	.	G	A	.	.	MAF_USDA=1.639
NC_035088.1	39261714	.	T	A	.	.	MAF_USDA=4.098
NC_035088.1	39261735	.	T	C	.	.	MAF_USDA=1.639
NC_035088.1	39261875	.	T	C	.	.	MAF_INRAE=12.025;MAF_USDA=12.353
NC_035088.1	39262032	.	A	G	.	.	MAF_USDA=5.738
NC_035088.1	39262068	.	G	T	.	.	MAF_USDA=14.583
NC_035088.1	39262452	.	C	G	.	.	MAF_INRAE=2.532;MAF_USDA=49.412
NC_035088.1	39262458	.	A	C	.	.	MAF_INRAE=2.532;MAF_USDA=48.824
NC_035088.1	39262460	.	A	G	.	.	MAF_USDA=1.639
NC_035088.1	39262475	.	A	T	.	.	MAF_INRAE=2.532;MAF_USDA=48.235
NC_035088.1	39262752	.	A	G	.	.	MAF_INRAE=2.532;MAF_USDA=48.824
NC_035088.1	39262761	.	T	C	.	.	MAF_INRAE=8.333;MAF_USDA=14.118
NC_035088.1	39262930	.	A	G	.	.	MAF_USDA=1.639
NC_035088.1	39262956	.	T	G	.	.	MAF_INRAE=2.532;MAF_USDA=9.016
NC_035088.1	39263034	.	A	C	.	.	MAF_USDA=5.833
NC_035088.1	39263064	.	A	G	.	.	MAF_INRAE=7.595
NC_035088.1	39263103	.	A	G	.	.	MAF_USDA=5.738
NC_035088.1	39263324	.	A	G	.	.	MAF_INRAE=2.532;MAF_USDA=43.529
NC_035088.1	39263352	.	C	A	.	.	MAF_USDA=2.459
NC_035088.1	39263420	.	G	T	.	.	MAF_USDA=2.459
NC_035088.1	39263491	.	A	T	.	.	MAF_USDA=1.639
NC_035088.1	39263539	.	G	A	.	.	MAF_USDA=4.098
NC_035088.1	39263541	.	G	A	.	.	MAF_USDA=9.016
NC_035088.1	39263559	.	A	C	.	.	MAF_USDA=4.098
NC_035088.1	39263589	.	A	T	.	.	MAF_INRAE=12.025;MAF_USDA=11.765
NC_035088.1	39263608	.	C	A	.	.	MAF_INRAE=2.532;MAF_USDA=44.048
NC_035088.1	39263633	.	A	G	.	.	MAF_USDA=3.571
NC_035088.1	39263638	.	A	T	.	.	MAF_INRAE=34.177
NC_035088.1	39263713	.	C	A	.	.	MAF_INRAE=2.532;MAF_USDA=14.583
NC_035088.1	39263788	.	G	C	.	.	MAF_INRAE=2.532
NC_035088.1	39263798	.	C	T	.	.	MAF_USDA=1.639
NC_035088.1	39263820	.	T	C	.	.	MAF_USDA=1.639
NC_035088.1	39263916	.	C	T	.	.	MAF_INRAE=2.532
NC_035088.1	39263930	.	C	T	.	.	MAF_USDA=4.098
NC_035088.1	39263933	.	G	A	.	.	MAF_USDA=32.941
NC_035088.1	39263982	.	G	A	.	.	MAF_USDA=1.639
NC_035088.1	39264008	.	T	G	.	.	MAF_USDA=2.459
NC_035088.1	39264022	.	A	T	.	.	MAF_INRAE=42.405;MAF_USDA=40.0
NC_035088.1	39264055	.	G	A	.	.	MAF_USDA=1.639
NC_035088.1	39264142	.	C	A	.	.	MAF_USDA=7.377
NC_035088.1	39264192	.	A	G	.	.	MAF_INRAE=2.532;MAF_USDA=44.048
NC_035088.1	39264216	.	G	T	.	.	MAF_INRAE=2.532
NC_035088.1	39264499	.	A	G	.	.	MAF_USDA=1.639
NC_035088.1	39264556	.	C	A	.	.	MAF_USDA=4.918
NC_035088.1	39264577	.	G	C	.	.	MAF_INRAE=24.684;MAF_USDA=3.279
NC_035088.1	39264645	.	G	T	.	.	MAF_INRAE=2.532;MAF_USDA=42.857
NC_035088.1	39264846	.	C	T	.	.	MAF_USDA=1.639
NC_035088.1	39264881	.	T	A	.	.	MAF_INRAE=2.532;MAF_USDA=14.754
NC_035088.1	39264894	.	G	T	.	.	MAF_USDA=1.639
NC_035088.1	39265057	.	T	G	.	.	MAF_INRAE=2.532;MAF_USDA=15.574
NC_035088.1	39265081	.	G	T	.	.	MAF_INRAE=2.532;MAF_USDA=44.118
NC_035088.1	39265123	.	A	T	.	.	MAF_INRAE=10.526
NC_035088.1	39265259	.	T	C	.	.	MAF_USDA=1.639
NC_035088.1	39265304	.	C	T	.	.	MAF_USDA=13.529
NC_035088.1	39265335	.	T	C	.	.	MAF_USDA=8.235
NC_035088.1	39265417	.	A	G	.	.	MAF_USDA=9.016
NC_035088.1	39265428	.	T	C	.	.	MAF_USDA=1.639
NC_035088.1	39265448	.	G	T	.	.	MAF_USDA=2.459
NC_035088.1	39265519	.	T	C	.	.	MAF_USDA=2.459
NC_035088.1	39265618	.	T	A	.	.	MAF_INRAE=10.526;MAF_USDA=1.639
NC_035088.1	39265655	.	A	C	.	.	MAF_USDA=1.639
NC_035088.1	39265672	.	C	A	.	.	MAF_USDA=1.639
NC_035088.1	39265784	.	C	T	.	.	MAF_USDA=8.235
NC_035088.1	39265799	.	G	A	.	.	MAF_USDA=2.459
NC_035088.1	39265840	.	G	T	.	.	MAF_INRAE=2.5
NC_035088.1	39265863	.	C	T	.	.	MAF_USDA=3.529
NC_035088.1	39265914	.	C	T	.	.	MAF_INRAE=42.405;MAF_USDA=41.176
NC_035088.1	39265985	.	G	T	.	.	MAF_USDA=1.639
NC_035088.1	39266203	.	T	G	.	.	MAF_INRAE=3.165;MAF_USDA=43.529
NC_035088.1	39266293	.	C	T	.	.	MAF_INRAE=2.532
NC_035088.1	39266336	.	C	T	.	.	MAF_USDA=2.941
NC_035088.1	39266370	.	C	G	.	.	MAF_USDA=6.557
NC_035088.1	39266490	.	C	A	.	.	MAF_INRAE=2.532;MAF_USDA=43.529
NC_035088.1	39266498	.	A	G	.	.	MAF_INRAE=2.532;MAF_USDA=43.529
NC_035088.1	39266546	.	A	T	.	.	MAF_INRAE=2.532;MAF_USDA=29.412
NC_035088.1	39266563	.	A	G	.	.	MAF_USDA=4.706
NC_035088.1	39266630	.	G	T	.	.	MAF_INRAE=2.532
NC_035088.1	39266735	.	G	C	.	.	MAF_INRAE=2.532;MAF_USDA=44.706
NC_035088.1	39266736	.	G	A	.	.	MAF_INRAE=41.667;MAF_USDA=22.941
NC_035088.1	39266940	.	T	C	.	.	MAF_INRAE=2.532;MAF_USDA=45.294
NC_035088.1	39266979	.	C	T	.	.	MAF_INRAE=15.19;MAF_USDA=12.353
NC_035088.1	39266989	.	C	T	.	.	MAF_USDA=18.852
NC_035088.1	39266996	.	G	T	.	.	MAF_USDA=2.459
NC_035088.1	39267014	.	T	C	.	.	MAF_INRAE=5.263;MAF_USDA=43.529
NC_035088.1	39267017	.	T	C	.	.	MAF_USDA=12.295
NC_035088.1	39267020	.	T	C	.	.	MAF_USDA=3.279
NC_035088.1	39267152	.	GTCTGGGTAGCCATTTGCTGC	GTCTGGGTAGCCATTTGCTGT	.	.	MAF_USDA=2.083
NC_035088.1	39267198	.	G	A	.	.	MAF_USDA=10.417
NC_035088.1	39267199	.	A	T	.	.	MAF_USDA=12.5
NC_035088.1	39267257	.	G	A	.	.	MAF_INRAE=28.333;MAF_USDA=3.279
NC_035088.1	39267308	.	T	C	.	.	MAF_USDA=8.235
NC_035088.1	39267342	.	G	C	.	.	MAF_USDA=44.118
NC_035088.1	39267400	.	G	C	.	.	MAF_USDA=1.639
NC_035088.1	39267411	.	C	T	.	.	MAF_INRAE=10.833;MAF_USDA=1.639
NC_035088.1	39267456	.	G	A	.	.	MAF_USDA=12.5
NC_035088.1	39267460	.	A	G	.	.	MAF_USDA=14.167
NC_035088.1	39267510	.	C	T	.	.	MAF_INRAE=2.532;MAF_USDA=42.857
NC_035088.1	39267547	.	G	C	.	.	MAF_USDA=3.279
NC_035088.1	39267607	.	G	A	.	.	MAF_INRAE=5.063;MAF_USDA=4.167
NC_035088.1	39267763	.	T	C	.	.	MAF_INRAE=2.532;MAF_USDA=42.941
NC_035088.1	39267780	.	G	A	.	.	MAF_USDA=4.706
NC_035088.1	39267839	.	C	T	.	.	MAF_INRAE=2.532
NC_035088.1	39267854	.	T	G	.	.	MAF_INRAE=10.526
NC_035088.1	39267868	.	G	T	.	.	MAF_INRAE=2.532;MAF_USDA=42.941
NC_035088.1	39267909	.	C	G	.	.	MAF_INRAE=2.532;MAF_USDA=42.941
NC_035088.1	39267942	.	G	A	.	.	MAF_INRAE=5.263;MAF_USDA=16.667
NC_035088.1	39267975	.	G	A	.	.	MAF_USDA=18.852
NC_035088.1	39268042	.	C	T	.	.	MAF_USDA=4.098
NC_035088.1	39268061	.	G	A	.	.	MAF_USDA=4.098
NC_035088.1	39268066	.	G	A	.	.	MAF_INRAE=2.532;MAF_USDA=42.941
NC_035088.1	39268107	.	C	A	.	.	MAF_USDA=1.639
NC_035088.1	39268182	.	T	G	.	.	MAF_USDA=4.118
NC_035088.1	39268239	.	T	C	.	.	MAF_INRAE=2.532
NC_035088.1	39268253	.	C	T	.	.	MAF_INRAE=2.532;MAF_USDA=43.529
NC_035088.1	39268266	.	A	G	.	.	MAF_USDA=4.098
NC_035088.1	39268282	.	G	A	.	.	MAF_INRAE=2.532;MAF_USDA=44.706
NC_035088.1	39268339	.	G	T	.	.	MAF_USDA=14.583
NC_035088.1	39268340	.	G	A	.	.	MAF_USDA=14.583
NC_035088.1	39268377	.	C	A	.	.	MAF_INRAE=2.532;MAF_USDA=43.529
NC_035088.1	39268406	.	A	T	.	.	MAF_INRAE=2.532;MAF_USDA=42.941
NC_035088.1	39268427	.	G	A	.	.	MAF_INRAE=2.532;MAF_USDA=43.529
NC_035088.1	39268443	.	C	T	.	.	MAF_INRAE=24.684;MAF_USDA=4.098
NC_035088.1	39268474	.	T	G	.	.	MAF_USDA=1.639
NC_035088.1	39268483	.	C	T	.	.	MAF_INRAE=2.532;MAF_USDA=43.529
NC_035088.1	39268499	.	A	G	.	.	MAF_USDA=7.647
NC_035088.1	39268669	.	T	A	.	.	MAF_INRAE=2.532
NC_035088.1	39268862	.	T	G	.	.	MAF_USDA=4.098
NC_035088.1	39268910	.	G	A	.	.	MAF_USDA=4.098
NC_035088.1	39268951	.	C	T	.	.	MAF_INRAE=2.532
NC_035088.1	39268969	.	A	C	.	.	MAF_USDA=4.167
NC_035088.1	39269020	.	G	A	.	.	MAF_USDA=4.167
NC_035088.1	39269089	.	G	A	.	.	MAF_USDA=1.639
NC_035088.1	39269111	.	T	G	.	.	MAF_USDA=2.459
NC_035088.1	39269116	.	A	G	.	.	MAF_INRAE=15.789;MAF_USDA=1.176
NC_035088.1	39269127	.	A	T	.	.	MAF_INRAE=24.684;MAF_USDA=3.279
NC_035088.1	39269214	.	A	T	.	.	MAF_INRAE=23.418;MAF_USDA=4.098
NC_035088.1	39269419	.	T	C	.	.	MAF_USDA=2.459
NC_035088.1	39269431	.	G	C	.	.	MAF_USDA=10.588
NC_035088.1	39269442	.	A	G	.	.	MAF_INRAE=9.494;MAF_USDA=35.294
NC_035088.1	39269499	.	G	T	.	.	MAF_USDA=3.279
NC_035088.1	39269522	.	C	T	.	.	MAF_USDA=4.706
NC_035088.1	39269536	.	G	T	.	.	MAF_USDA=2.459
NC_035088.1	39269547	.	C	T	.	.	MAF_USDA=2.459
NC_035088.1	39269574	.	T	C	.	.	MAF_USDA=11.176
NC_035088.1	39269604	.	G	T	.	.	MAF_USDA=11.765
NC_035088.1	39269688	.	A	G	.	.	MAF_USDA=7.377
NC_035088.1	39269692	.	T	G	.	.	MAF_USDA=4.918
NC_035088.1	39269696	.	G	T	.	.	MAF_USDA=2.459
NC_035088.1	39269778	.	G	A	.	.	MAF_INRAE=10.526;MAF_USDA=3.279
NC_035088.1	39269784	.	T	C	.	.	MAF_USDA=11.176
NC_035088.1	39269785	.	C	T	.	.	MAF_USDA=11.176
NC_035088.1	39269835	.	A	T	.	.	MAF_USDA=11.765
NC_035088.1	39269935	.	A	G	.	.	MAF_INRAE=7.595;MAF_USDA=5.738
NC_035088.1	39270094	.	T	G	.	.	MAF_USDA=4.098
NC_035088.1	39270130	.	G	T	.	.	MAF_USDA=3.279
NC_035088.1	39270132	.	T	A	.	.	MAF_INRAE=24.684;MAF_USDA=3.279
NC_035088.1	39270150	.	T	C	.	.	MAF_USDA=1.639
NC_035088.1	39270196	.	T	G	.	.	MAF_USDA=1.639
NC_035088.1	39270207	.	A	T	.	.	MAF_USDA=11.475
NC_035088.1	39270208	.	C	T	.	.	MAF_USDA=9.836
NC_035088.1	39270233	.	C	A	.	.	MAF_USDA=3.279
NC_035088.1	39270248	.	G	T	.	.	MAF_INRAE=10.127;MAF_USDA=4.118
NC_035088.1	39270358	.	T	C	.	.	MAF_USDA=2.459
NC_035088.1	39270362	.	T	C	.	.	MAF_INRAE=10.759;MAF_USDA=4.098
NC_035088.1	39270366	.	T	A	.	.	MAF_INRAE=24.684;MAF_USDA=4.098
NC_035088.1	39270377	.	A	C	.	.	MAF_INRAE=5.0;MAF_USDA=6.25
NC_035088.1	39270442	.	C	A	.	.	MAF_USDA=1.639
NC_035088.1	39270655	.	A	G	.	.	MAF_USDA=24.59
NC_035088.1	39270741	.	T	G	.	.	MAF_INRAE=39.241;MAF_USDA=44.706
NC_035088.1	39270780	.	C	T	.	.	MAF_INRAE=2.5;MAF_USDA=2.083
NC_035088.1	39270821	.	T	G	.	.	MAF_INRAE=24.051;MAF_USDA=5.738
NC_035088.1	39270923	.	G	A	.	.	MAF_USDA=3.279
NC_035088.1	39271071	.	G	T	.	.	MAF_USDA=4.918
NC_035088.1	39271312	.	T	C	.	.	MAF_USDA=43.75
NC_035088.1	39271835	.	C	A	.	.	MAF_USDA=1.639
NC_035088.1	39271865	.	A	T	.	.	MAF_USDA=1.639
NC_035088.1	39271877	.	G	T	.	.	MAF_INRAE=6.667;MAF_USDA=4.918
NC_035088.1	39272053	.	T	C	.	.	MAF_USDA=22.5
NC_035088.1	39272054	.	G	C	.	.	MAF_USDA=23.333
NC_035088.1	39272090	.	C	T	.	.	MAF_INRAE=37.975;MAF_USDA=5.882
NC_035088.1	39272143	.	A	T	.	.	MAF_INRAE=5.263;MAF_USDA=7.059
NC_035088.1	39272164	.	G	T	.	.	MAF_USDA=2.459
NC_035088.1	39272170	.	A	G	.	.	MAF_USDA=23.77
NC_035088.1	39272287	.	C	G	.	.	MAF_USDA=24.59
NC_035088.1	39272288	.	T	A	.	.	MAF_USDA=1.639
NC_035088.1	39272408	.	G	C	.	.	MAF_USDA=1.639
NC_035088.1	39272489	.	C	T	.	.	MAF_USDA=25.41
NC_035088.1	39272581	.	C	A	.	.	MAF_INRAE=10.526
NC_035088.1	39272634	.	T	C	.	.	MAF_USDA=1.639
NC_035088.1	39272660	.	A	G	.	.	MAF_INRAE=10.526
NC_035088.1	39272701	.	A	C	.	.	MAF_USDA=2.459
NC_035088.1	39272747	.	G	A	.	.	MAF_USDA=10.0
NC_035088.1	39272799	.	A	C	.	.	MAF_USDA=1.639
NC_035088.1	39272902	.	C	T	.	.	MAF_USDA=8.824
NC_035088.1	39272942	.	A	G	.	.	MAF_INRAE=2.5;MAF_USDA=2.083
NC_035088.1	39272948	.	T	G	.	.	MAF_INRAE=27.215;MAF_USDA=32.941
NC_035088.1	39272953	.	G	T	.	.	MAF_USDA=2.459
NC_035088.1	39273012	.	G	T	.	.	MAF_USDA=2.459
NC_035088.1	39273086	.	T	C	.	.	MAF_INRAE=28.481;MAF_USDA=9.167
NC_035088.1	39273129	.	A	T	.	.	MAF_USDA=14.118
NC_035088.1	39273131	.	C	T	.	.	MAF_USDA=14.118
NC_035088.1	39273176	.	G	C	.	.	MAF_USDA=4.167
NC_035088.1	39273183	.	C	A	.	.	MAF_INRAE=36.709;MAF_USDA=5.882
NC_035088.1	39273298	.	T	C	.	.	MAF_USDA=2.459
NC_035088.1	39273311	.	G	A	.	.	MAF_INRAE=27.215;MAF_USDA=8.197
NC_035088.1	39273321	.	A	G	.	.	MAF_INRAE=8.228
NC_035088.1	39273418	.	T	A	.	.	MAF_INRAE=5.063;MAF_USDA=4.167
NC_035088.1	39273423	.	A	C	.	.	MAF_USDA=2.459
NC_035088.1	39273431	.	C	G	.	.	MAF_INRAE=26.582;MAF_USDA=9.016
NC_035088.1	39273432	.	A	C	.	.	MAF_INRAE=26.667;MAF_USDA=9.016
NC_035088.1	39273508	.	C	A	.	.	MAF_USDA=8.197
NC_035088.1	39273575	.	T	C	.	.	MAF_INRAE=27.215;MAF_USDA=9.016
NC_035088.1	39273594	.	G	T	.	.	MAF_INRAE=24.684;MAF_USDA=5.738
NC_035088.1	39273607	.	T	A	.	.	MAF_USDA=6.557
NC_035088.1	39273633	.	G	A	.	.	MAF_USDA=2.459
NC_035088.1	39273844	.	C	A	.	.	MAF_USDA=22.131
NC_035088.1	39273896	.	A	G	.	.	MAF_USDA=23.77
NC_035088.1	39273922	.	C	A	.	.	MAF_INRAE=27.215;MAF_USDA=9.836
NC_035088.1	39273987	.	C	T	.	.	MAF_INRAE=26.582;MAF_USDA=9.016
NC_035088.1	39274013	.	C	T	.	.	MAF_INRAE=10.526;MAF_USDA=3.279
NC_035088.1	39274047	.	T	G	.	.	MAF_INRAE=26.582;MAF_USDA=9.016
NC_035088.1	39274104	.	T	A	.	.	MAF_USDA=24.59
NC_035088.1	39274215	.	C	G	.	.	MAF_INRAE=10.526;MAF_USDA=3.279
NC_035088.1	39274329	.	G	T	.	.	MAF_INRAE=27.215;MAF_USDA=9.016
NC_035088.1	39274347	.	A	G	.	.	MAF_INRAE=27.215;MAF_USDA=9.016
NC_035088.1	39274395	.	T	C	.	.	MAF_INRAE=6.962;MAF_USDA=4.118
NC_035088.1	39274505	.	C	T	.	.	MAF_USDA=8.333
NC_035088.1	39274538	.	C	T	.	.	MAF_INRAE=5.263;MAF_USDA=7.647
NC_035088.1	39274585	.	G	T	.	.	MAF_INRAE=24.684
NC_035088.1	39274604	.	G	C	.	.	MAF_INRAE=5.263;MAF_USDA=20.833
NC_035088.1	39274658	.	T	A	.	.	MAF_USDA=22.131
NC_035088.1	39274673	.	T	C	.	.	MAF_INRAE=27.215;MAF_USDA=9.016
NC_035088.1	39274730	.	C	A	.	.	MAF_INRAE=27.215;MAF_USDA=14.754
NC_035088.1	39274780	.	T	C	.	.	MAF_INRAE=27.848;MAF_USDA=9.016
NC_035088.1	39274804	.	C	T	.	.	MAF_INRAE=8.861;MAF_USDA=11.765
NC_035088.1	39274882	.	A	G	.	.	MAF_INRAE=10.127;MAF_USDA=11.176
NC_035088.1	39274979	.	C	T	.	.	MAF_USDA=4.098
NC_035088.1	39274984	.	C	A	.	.	MAF_USDA=27.869
NC_035088.1	39275014	.	A	G	.	.	MAF_USDA=10.588
NC_035088.1	39275026	.	G	A	.	.	MAF_INRAE=27.5;MAF_USDA=8.197
NC_035088.1	39275028	.	T	A	.	.	MAF_INRAE=38.333;MAF_USDA=9.836
NC_035088.1	39275141	.	C	T	.	.	MAF_INRAE=27.215;MAF_USDA=7.5
NC_035088.1	39275182	.	G	T	.	.	MAF_INRAE=6.962;MAF_USDA=4.118
NC_035088.1	39275356	.	T	A	.	.	MAF_INRAE=27.215;MAF_USDA=9.836
NC_035088.1	39275389	.	G	A	.	.	MAF_INRAE=6.962;MAF_USDA=3.529
NC_035088.1	39275493	.	C	T	.	.	MAF_USDA=4.098
NC_035088.1	39275593	.	T	C	.	.	MAF_INRAE=10.759;MAF_USDA=4.098
NC_035088.1	39275607	.	C	A	.	.	MAF_INRAE=37.342;MAF_USDA=5.882
NC_035088.1	39275612	.	T	G	.	.	MAF_INRAE=12.025;MAF_USDA=35.882
NC_035088.1	39275641	.	T	G	.	.	MAF_USDA=1.639
NC_035088.1	39276289	.	T	C	.	.	MAF_INRAE=26.316;MAF_USDA=9.016
NC_035088.1	39276462	.	A	T	.	.	MAF_INRAE=37.342;MAF_USDA=5.882
NC_035088.1	39276529	.	G	A	.	.	MAF_USDA=4.918
NC_035088.1	39276612	.	A	G	.	.	MAF_INRAE=24.684;MAF_USDA=3.279
NC_035088.1	39276619	.	C	T	.	.	MAF_USDA=3.39
NC_035088.1	39276646	.	G	T	.	.	MAF_INRAE=27.215;MAF_USDA=14.407
NC_035088.1	39276663	.	C	G,A	.	.	MAF_INRAE=10.526;MAF_USDA=1.695
NC_035088.1	39276710	.	C	A	.	.	MAF_INRAE=12.658;MAF_USDA=32.53
NC_035088.1	39276749	.	T	G	.	.	MAF_INRAE=11.392
NC_035088.1	39276770	.	A	C	.	.	MAF_INRAE=10.526
NC_035088.1	39276828	.	A	C	.	.	MAF_INRAE=5.263;MAF_USDA=7.831
NC_035088.1	39276984	.	A	C	.	.	MAF_INRAE=37.342;MAF_USDA=6.024
NC_035088.1	39276987	.	T	G	.	.	MAF_USDA=1.695
NC_035088.1	39276988	.	A	C	.	.	MAF_USDA=1.695
NC_035088.1	39276992	.	T	G	.	.	MAF_INRAE=21.519
NC_035088.1	39276993	.	A	C	.	.	MAF_USDA=5.932
NC_035088.1	39277076	.	A	G	.	.	MAF_USDA=1.695
NC_035088.1	39277111	.	C	A	.	.	MAF_INRAE=5.263;MAF_USDA=8.434
NC_035088.1	39277119	.	A	G	.	.	MAF_INRAE=12.658;MAF_USDA=31.928
NC_035088.1	39277164	.	G	A	.	.	MAF_USDA=3.448
NC_035088.1	39277361	.	A	T	.	.	MAF_INRAE=9.167;MAF_USDA=18.072
NC_035088.1	39277362	.	A	G	.	.	MAF_INRAE=9.167;MAF_USDA=18.675
NC_035088.1	39277363	.	C	T	.	.	MAF_INRAE=9.167;MAF_USDA=18.675
NC_035088.1	39277371	.	C	T	.	.	MAF_INRAE=9.167;MAF_USDA=18.675
NC_035088.1	39277509	.	T	A	.	.	MAF_USDA=4.237
NC_035088.1	39277526	.	A	G	.	.	MAF_USDA=3.39
NC_035088.1	39277529	.	C	T	.	.	MAF_USDA=4.237
NC_035088.1	39277574	.	T	A	.	.	MAF_INRAE=5.263;MAF_USDA=7.831
NC_035088.1	39277629	.	A	C	.	.	MAF_INRAE=9.167;MAF_USDA=18.675
NC_035088.1	39277632	.	T	G	.	.	MAF_INRAE=37.975;MAF_USDA=6.627
NC_035088.1	39277643	.	C	T	.	.	MAF_INRAE=21.519;MAF_USDA=27.108
NC_035088.1	39277941	.	A	T	.	.	MAF_INRAE=34.81;MAF_USDA=13.253
NC_035088.1	39278055	.	C	T	.	.	MAF_INRAE=21.519;MAF_USDA=27.108
NC_035088.1	39278146	.	G	A	.	.	MAF_INRAE=34.81;MAF_USDA=12.651
NC_035088.1	39278152	.	C	A	.	.	MAF_INRAE=34.81;MAF_USDA=12.651
NC_035088.1	39278283	.	C	T	.	.	MAF_INRAE=34.81;MAF_USDA=12.353
NC_035088.1	39278306	.	T	C	.	.	MAF_INRAE=34.81;MAF_USDA=12.353
NC_035088.1	39278319	.	G	A	.	.	MAF_INRAE=34.81;MAF_USDA=12.353
NC_035088.1	39278329	.	A	G	.	.	MAF_INRAE=34.81;MAF_USDA=12.353
NC_035088.1	39278366	.	T	C	.	.	MAF_INRAE=35.443;MAF_USDA=11.765
NC_035088.1	39278395	.	C	T	.	.	MAF_INRAE=37.342;MAF_USDA=5.294
NC_035088.1	39278397	.	T	C	.	.	MAF_INRAE=10.833
NC_035088.1	39278418	.	A	G	.	.	MAF_INRAE=35.443;MAF_USDA=11.765
NC_035088.1	39278428	.	T	G	.	.	MAF_USDA=4.918
NC_035088.1	39278551	.	C	G	.	.	MAF_INRAE=34.177;MAF_USDA=11.765
NC_035088.1	39278580	.	C	T	.	.	MAF_USDA=9.016
NC_035088.1	39278647	.	G	A	.	.	MAF_USDA=1.639
NC_035088.1	39278873	.	C	T	.	.	MAF_INRAE=2.5;MAF_USDA=2.083
NC_035088.1	39278913	.	T	A	.	.	MAF_INRAE=38.333
NC_035088.1	39278930	.	C	G	.	.	MAF_INRAE=10.127;MAF_USDA=5.952
NC_035088.1	39279141	.	T	A	.	.	MAF_INRAE=5.263;MAF_USDA=4.706
NC_035088.1	39279145	.	T	A	.	.	MAF_INRAE=15.789;MAF_USDA=41.667
NC_035088.1	39279205	.	G	A	.	.	MAF_USDA=2.459
NC_035088.1	39279416	.	C	A	.	.	MAF_USDA=12.5
NC_035088.1	39279538	.	T	G	.	.	MAF_USDA=4.167
NC_035088.1	39279554	.	C	A	.	.	MAF_USDA=2.083
NC_035088.1	39279950	.	C	G	.	.	MAF_INRAE=31.667;MAF_USDA=6.557
NC_035088.1	39279971	.	A	C	.	.	MAF_INRAE=40.833;MAF_USDA=8.235
NC_035088.1	39280005	.	G	A	.	.	MAF_INRAE=41.667;MAF_USDA=8.235
NC_035088.1	39280020	.	A	T	.	.	MAF_INRAE=44.167;MAF_USDA=2.083
NC_035088.1	39280130	.	T	G	.	.	MAF_INRAE=38.608;MAF_USDA=2.083
NC_035088.1	39280239	.	G	A	.	.	MAF_INRAE=23.418;MAF_USDA=24.118
NC_035088.1	39280261	.	T	G	.	.	MAF_INRAE=22.785;MAF_USDA=24.706
NC_035088.1	39280286	.	C	A	.	.	MAF_INRAE=35.443;MAF_USDA=11.176
NC_035088.1	39280318	.	G	T	.	.	MAF_USDA=1.639
NC_035088.1	39280346	.	C	A	.	.	MAF_INRAE=35.443;MAF_USDA=11.765
NC_035088.1	39280389	.	T	C	.	.	MAF_INRAE=34.81;MAF_USDA=11.765
NC_035088.1	39280425	.	C	T	.	.	MAF_USDA=1.667
NC_035088.1	39280521	.	C	T	.	.	MAF_USDA=2.5
NC_035088.1	39280760	.	T	G	.	.	MAF_USDA=2.542
NC_035088.1	39280778	.	C	G	.	.	MAF_INRAE=12.5;MAF_USDA=3.448
NC_035088.1	39280793	.	C	T	.	.	MAF_INRAE=5.0
NC_035088.1	39280794	.	G	T	.	.	MAF_INRAE=10.833
NC_035088.1	39280835	.	G	A	.	.	MAF_INRAE=35.0;MAF_USDA=17.5
NC_035088.1	39280839	.	A	T	.	.	MAF_USDA=9.167
NC_035088.1	39280842	.	G	A	.	.	MAF_INRAE=35.0;MAF_USDA=16.667
NC_035088.1	39281014	.	C	T	.	.	MAF_USDA=1.667
NC_035088.1	39281039	.	T	G	.	.	MAF_INRAE=5.833
NC_035088.1	39281053	.	C	A	.	.	MAF_USDA=1.667
NC_035088.1	39281078	.	G	A	.	.	MAF_USDA=15.833
NC_035088.1	39281127	.	T	A	.	.	MAF_INRAE=33.333;MAF_USDA=17.5
NC_035088.1	39281141	.	C	T	.	.	MAF_USDA=5.0
NC_035088.1	39281187	.	T	C	.	.	MAF_USDA=25.0
NC_035088.1	39281208	.	C	A	.	.	MAF_INRAE=45.833;MAF_USDA=12.5
NC_035088.1	39281354	.	A	G	.	.	MAF_USDA=5.0
NC_035088.1	39281393	.	G	T	.	.	MAF_USDA=2.5
NC_035088.1	39281440	.	G	A	.	.	MAF_INRAE=45.833;MAF_USDA=13.333
NC_035088.1	39281446	.	G	A	.	.	MAF_INRAE=10.0
NC_035088.1	39281447	.	A	T	.	.	MAF_INRAE=10.0
NC_035088.1	39281465	.	G	A	.	.	MAF_INRAE=12.5;MAF_USDA=3.333
NC_035088.1	39281479	.	G	T	.	.	MAF_USDA=2.5
NC_035088.1	39281497	.	T	G	.	.	MAF_INRAE=33.333;MAF_USDA=16.667
NC_035088.1	39281518	.	C	A	.	.	MAF_INRAE=12.5;MAF_USDA=2.5
NC_035088.1	39281572	.	C	T	.	.	MAF_USDA=1.667
NC_035088.1	39281580	.	T	A	.	.	MAF_INRAE=10.0;MAF_USDA=1.667
NC_035088.1	39281588	.	A	C	.	.	MAF_INRAE=14.167;MAF_USDA=3.333
NC_035088.1	39281616	.	T	C	.	.	MAF_INRAE=1.667
NC_035088.1	39281638	.	G	T	.	.	MAF_INRAE=34.167;MAF_USDA=18.333
NC_035088.1	39281653	.	C	T	.	.	MAF_INRAE=10.833;MAF_USDA=3.333
NC_035088.1	39281679	.	T	C	.	.	MAF_USDA=5.0
NC_035088.1	39281712	.	C	A	.	.	MAF_USDA=3.333
NC_035088.1	39281737	.	T	A	.	.	MAF_USDA=25.0
NC_035088.1	39281768	.	T	A	.	.	MAF_USDA=14.167
NC_035088.1	39281882	.	G	A	.	.	MAF_USDA=10.0
NC_035088.1	39281920	.	T	G	.	.	MAF_INRAE=18.354;MAF_USDA=3.571
NC_035088.1	39281952	.	T	G	.	.	MAF_INRAE=19.62;MAF_USDA=25.294
NC_035088.1	39281957	.	A	G	.	.	MAF_INRAE=26.316;MAF_USDA=11.905
NC_035088.1	39281959	.	A	T	.	.	MAF_USDA=11.765
NC_035088.1	39282000	.	T	C	.	.	MAF_USDA=5.738
NC_035088.1	39282012	.	G	T	.	.	MAF_INRAE=22.152;MAF_USDA=27.647
NC_035088.1	39282020	.	A	G	.	.	MAF_USDA=24.59
NC_035088.1	39282061	.	T	C	.	.	MAF_USDA=13.115
NC_035088.1	39282230	.	C	T	.	.	MAF_INRAE=18.354;MAF_USDA=2.941
NC_035088.1	39282278	.	G	A	.	.	MAF_INRAE=18.354;MAF_USDA=2.941
NC_035088.1	39282280	.	G	C	.	.	MAF_INRAE=12.5;MAF_USDA=2.941
NC_035088.1	39282282	.	G	T	.	.	MAF_INRAE=1.667;MAF_USDA=24.167
NC_035088.1	39282287	.	G	A	.	.	MAF_USDA=1.639
NC_035088.1	39282288	.	C	T	.	.	MAF_USDA=1.639
NC_035088.1	39282318	.	C	T	.	.	MAF_INRAE=11.667;MAF_USDA=2.459
NC_035088.1	39282345	.	G	A	.	.	MAF_USDA=4.237
NC_035088.1	39282396	.	C	A	.	.	MAF_USDA=1.724
NC_035088.1	39282603	.	C	T	.	.	MAF_USDA=3.279
NC_035088.1	39282623	.	A	C	.	.	MAF_INRAE=10.127;MAF_USDA=5.294
NC_035088.1	39282706	.	G	A	.	.	MAF_INRAE=18.354;MAF_USDA=5.294
NC_035088.1	39282813	.	C	T	.	.	MAF_USDA=3.279
NC_035088.1	39282818	.	C	T	.	.	MAF_USDA=4.098
NC_035088.1	39282885	.	C	T	.	.	MAF_INRAE=18.987;MAF_USDA=2.941
NC_035088.1	39282900	.	C	A	.	.	MAF_INRAE=9.494;MAF_USDA=2.459
NC_035088.1	39282941	.	C	T	.	.	MAF_USDA=1.639
NC_035088.1	39282957	.	C	T	.	.	MAF_USDA=1.639
NC_035088.1	39282976	.	G	T	.	.	MAF_INRAE=18.354;MAF_USDA=4.118
NC_035088.1	39282979	.	T	A	.	.	MAF_USDA=2.459
NC_035088.1	39282983	.	C	T	.	.	MAF_USDA=4.918
NC_035088.1	39283029	.	C	T	.	.	MAF_USDA=1.639
NC_035088.1	39283055	.	A	G	.	.	MAF_USDA=2.941
NC_035088.1	39283061	.	T	C	.	.	MAF_USDA=2.459
NC_035088.1	39283066	.	A	G	.	.	MAF_USDA=2.941
NC_035088.1	39283130	.	T	A	.	.	MAF_INRAE=15.789;MAF_USDA=1.176
NC_035088.1	39283140	.	A	G	.	.	MAF_USDA=22.951
NC_035088.1	39283151	.	G	A	.	.	MAF_INRAE=18.354;MAF_USDA=2.941
NC_035088.1	39283169	.	C	A	.	.	MAF_INRAE=1.667
NC_035088.1	39283268	.	G	C	.	.	MAF_USDA=8.333
NC_035088.1	39283280	.	C	T	.	.	MAF_INRAE=9.167;MAF_USDA=20.0
NC_035088.1	39283309	.	G	A	.	.	MAF_USDA=9.412
NC_035088.1	39283315	.	G	A	.	.	MAF_USDA=2.353
NC_035088.1	39283330	.	A	G	.	.	MAF_USDA=10.0
NC_035088.1	39283362	.	CG	CT	.	.	MAF_USDA=6.522
NC_035088.1	39283404	.	T	G	.	.	MAF_INRAE=3.333;MAF_USDA=11.765
NC_035088.1	39283409	.	A	G	.	.	MAF_INRAE=18.354;MAF_USDA=2.941
NC_035088.1	39283464	.	G	T	.	.	MAF_USDA=3.279
NC_035088.1	39283472	.	A	G	.	.	MAF_USDA=3.279
NC_035088.1	39283556	.	C	T	.	.	MAF_INRAE=10.127;MAF_USDA=4.706
NC_035088.1	39283562	.	A	G	.	.	MAF_INRAE=18.354;MAF_USDA=20.0
NC_035088.1	39283633	.	A	G	.	.	MAF_INRAE=24.051;MAF_USDA=25.882
NC_035088.1	39283768	.	G	T	.	.	MAF_USDA=1.639
NC_035088.1	39283917	.	G	A	.	.	MAF_INRAE=24.051;MAF_USDA=44.118
NC_035088.1	39284013	.	A	G	.	.	MAF_INRAE=5.263;MAF_USDA=7.059
NC_035088.1	39284123	.	T	C	.	.	MAF_INRAE=5.263;MAF_USDA=13.529
NC_035088.1	39284129	.	G	T	.	.	MAF_USDA=10.588
NC_035088.1	39284268	.	C	T	.	.	MAF_USDA=3.279
NC_035088.1	39284329	.	A	T	.	.	MAF_INRAE=23.418;MAF_USDA=25.882
NC_035088.1	39284342	.	A	G	.	.	MAF_INRAE=5.263;MAF_USDA=24.706
NC_035088.1	39284454	.	C	A	.	.	MAF_INRAE=5.0
NC_035088.1	39284489	.	G	A	.	.	MAF_USDA=10.0
NC_035088.1	39284505	.	G	T	.	.	MAF_INRAE=34.81;MAF_USDA=7.377
NC_035088.1	39284521	.	G	A	.	.	MAF_USDA=3.279
NC_035088.1	39284692	.	C	T	.	.	MAF_USDA=2.459
NC_035088.1	39284726	.	C	T	.	.	MAF_INRAE=23.418;MAF_USDA=32.941
NC_035088.1	39284744	.	A	C	.	.	MAF_USDA=9.016
NC_035088.1	39284761	.	C	A	.	.	MAF_INRAE=11.667;MAF_USDA=4.706
NC_035088.1	39284786	.	A	G	.	.	MAF_INRAE=8.228;MAF_USDA=2.459
NC_035088.1	39284820	.	T	C	.	.	MAF_USDA=13.934
NC_035088.1	39284837	.	C	A	.	.	MAF_USDA=5.294
NC_035088.1	39284857	.	C	T	.	.	MAF_USDA=4.167
NC_035088.1	39284862	.	A	T	.	.	MAF_INRAE=5.263;MAF_USDA=24.118
NC_035088.1	39284870	.	A	T	.	.	MAF_INRAE=5.263;MAF_USDA=24.118
NC_035088.1	39284960	.	G	A	.	.	MAF_INRAE=18.354;MAF_USDA=9.412
NC_035088.1	39284980	.	A	T	.	.	MAF_INRAE=5.263;MAF_USDA=24.118
NC_035088.1	39284983	.	C	G	.	.	MAF_USDA=1.639
NC_035088.1	39284998	.	C	T	.	.	MAF_INRAE=10.127;MAF_USDA=4.706
NC_035088.1	39285053	.	T	A	.	.	MAF_INRAE=18.354;MAF_USDA=9.412
NC_035088.1	39285073	.	G	A	.	.	MAF_INRAE=18.354;MAF_USDA=2.941
NC_035088.1	39285102	.	A	C	.	.	MAF_INRAE=18.354;MAF_USDA=8.235
NC_035088.1	39285168	.	G	A	.	.	MAF_INRAE=18.354;MAF_USDA=2.941
NC_035088.1	39285230	.	C	A	.	.	MAF_INRAE=8.228;MAF_USDA=11.475
NC_035088.1	39285244	.	T	A	.	.	MAF_USDA=23.77
NC_035088.1	39285308	.	G	C	.	.	MAF_INRAE=10.526;MAF_USDA=1.639
NC_035088.1	39285405	.	A	C	.	.	MAF_INRAE=17.722;MAF_USDA=9.524
NC_035088.1	39285438	.	G	A	.	.	MAF_USDA=5.833
NC_035088.1	39285528	.	C	T	.	.	MAF_INRAE=5.263;MAF_USDA=24.706
NC_035088.1	39285542	.	G	A	.	.	MAF_USDA=5.882
NC_035088.1	39285776	.	A	C	.	.	MAF_INRAE=17.722;MAF_USDA=7.647
NC_035088.1	39285881	.	G	T	.	.	MAF_USDA=4.167
NC_035088.1	39285948	.	C	T	.	.	MAF_USDA=14.706
NC_035088.1	39285970	.	C	T	.	.	MAF_INRAE=21.053;MAF_USDA=7.377
NC_035088.1	39285984	.	C	T	.	.	MAF_USDA=2.5
NC_035088.1	39285998	.	C	T	.	.	MAF_INRAE=15.789;MAF_USDA=25.595
NC_035088.1	39286044	.	A	T	.	.	MAF_INRAE=12.658;MAF_USDA=7.059
NC_035088.1	39286045	.	C	T	.	.	MAF_INRAE=43.333;MAF_USDA=10.656
NC_035088.1	39286173	.	G	A	.	.	MAF_USDA=7.5
NC_035088.1	39286209	.	G	T	.	.	MAF_INRAE=5.263;MAF_USDA=25.294
NC_035088.1	39286226	.	C	T	.	.	MAF_USDA=6.557
NC_035088.1	39286227	.	G	A	.	.	MAF_INRAE=23.418;MAF_USDA=26.471
NC_035088.1	39286277	.	C	T	.	.	MAF_INRAE=18.354;MAF_USDA=9.412
NC_035088.1	39286310	.	A	T	.	.	MAF_INRAE=8.228
NC_035088.1	39286327	.	C	T	.	.	MAF_USDA=12.353
NC_035088.1	39286336	.	A	G	.	.	MAF_INRAE=18.354;MAF_USDA=9.412
NC_035088.1	39286422	.	G	A	.	.	MAF_USDA=11.765
NC_035088.1	39286433	.	A	G	.	.	MAF_USDA=4.918
NC_035088.1	39286508	.	T	G	.	.	MAF_USDA=2.459
NC_035088.1	39286532	.	C	T	.	.	MAF_INRAE=8.333;MAF_USDA=1.639
NC_035088.1	39286556	.	G	T	.	.	MAF_INRAE=9.167;MAF_USDA=14.118
NC_035088.1	39286621	.	G	T	.	.	MAF_USDA=2.459
NC_035088.1	39286636	.	T	C	.	.	MAF_INRAE=18.354;MAF_USDA=2.941
NC_035088.1	39286691	.	G	T	.	.	MAF_INRAE=10.526;MAF_USDA=1.639
NC_035088.1	39286713	.	G	A	.	.	MAF_INRAE=23.418;MAF_USDA=33.529
NC_035088.1	39286834	.	A	G	.	.	MAF_INRAE=18.354;MAF_USDA=2.941
NC_035088.1	39286874	.	G	A	.	.	MAF_USDA=4.098
NC_035088.1	39287054	.	G	A	.	.	MAF_USDA=1.667
NC_035088.1	39287132	.	T	A	.	.	MAF_INRAE=8.228
NC_035088.1	39287142	.	G	A	.	.	MAF_USDA=4.918
NC_035088.1	39287372	.	A	C	.	.	MAF_INRAE=43.671;MAF_USDA=32.353
NC_035088.1	39287385	.	G	A	.	.	MAF_INRAE=18.354;MAF_USDA=9.412
NC_035088.1	39287460	.	C	T	.	.	MAF_USDA=33.529
NC_035088.1	39287485	.	T	G	.	.	MAF_USDA=2.353
NC_035088.1	39287486	.	A	G	.	.	MAF_USDA=1.639
NC_035088.1	39287490	.	C	T	.	.	MAF_INRAE=18.354;MAF_USDA=9.412
NC_035088.1	39287501	.	C	A	.	.	MAF_INRAE=18.354;MAF_USDA=9.412
NC_035088.1	39287549	.	T	G	.	.	MAF_INRAE=22.785;MAF_USDA=25.882
NC_035088.1	39287575	.	G	A	.	.	MAF_INRAE=35.443;MAF_USDA=7.377
NC_035088.1	39287593	.	C	T	.	.	MAF_INRAE=43.671;MAF_USDA=14.706
NC_035088.1	39287617	.	G	C	.	.	MAF_USDA=4.918
NC_035088.1	39287825	.	A	T	.	.	MAF_INRAE=22.785;MAF_USDA=25.294
NC_035088.1	39287843	.	T	C	.	.	MAF_USDA=3.279
NC_035088.1	39287853	.	C	T	.	.	MAF_USDA=8.197
NC_035088.1	39287913	.	C	T	.	.	MAF_INRAE=15.789;MAF_USDA=1.765
NC_035088.1	39288075	.	A	G	.	.	MAF_INRAE=41.139;MAF_USDA=41.765
NC_035088.1	39288102	.	G	T	.	.	MAF_USDA=6.557
NC_035088.1	39288177	.	C	T	.	.	MAF_USDA=5.882
NC_035088.1	39288183	.	T	A	.	.	MAF_INRAE=18.354;MAF_USDA=9.412
NC_035088.1	39288255	.	A	G	.	.	MAF_USDA=14.754
NC_035088.1	39288425	.	C	A	.	.	MAF_USDA=4.098
NC_035088.1	39288473	.	T	G	.	.	MAF_INRAE=10.127;MAF_USDA=27.647
NC_035088.1	39288670	.	G	T	.	.	MAF_USDA=2.459
NC_035088.1	39288708	.	T	C	.	.	MAF_USDA=1.639
NC_035088.1	39288709	.	A	G	.	.	MAF_USDA=1.639
NC_035088.1	39288734	.	A	C	.	.	MAF_USDA=26.23
NC_035088.1	39288760	.	G	A	.	.	MAF_INRAE=18.354;MAF_USDA=2.941
NC_035088.1	39288777	.	G	T	.	.	MAF_USDA=1.639
NC_035088.1	39288801	.	A	C	.	.	MAF_USDA=5.738
NC_035088.1	39288813	.	T	C	.	.	MAF_INRAE=18.354;MAF_USDA=9.412
NC_035088.1	39288866	.	A	C	.	.	MAF_INRAE=10.526;MAF_USDA=2.459
NC_035088.1	39288960	.	G	T	.	.	MAF_USDA=13.934
NC_035088.1	39288969	.	T	C	.	.	MAF_INRAE=41.772;MAF_USDA=48.235
NC_035088.1	39288993	.	T	C	.	.	MAF_INRAE=23.418;MAF_USDA=26.471
NC_035088.1	39289036	.	G	A	.	.	MAF_INRAE=18.354;MAF_USDA=10.0
NC_035088.1	39289085	.	C	T	.	.	MAF_INRAE=18.354;MAF_USDA=9.412
NC_035088.1	39289136	.	C	T	.	.	MAF_USDA=2.459
NC_035088.1	39289140	.	G	A	.	.	MAF_USDA=38.824
NC_035088.1	39289154	.	G	A	.	.	MAF_USDA=1.639
NC_035088.1	39289210	.	T	C	.	.	MAF_USDA=5.932
NC_035088.1	39289224	.	C	A	.	.	MAF_INRAE=36.842;MAF_USDA=8.434
NC_035088.1	39289233	.	T	G	.	.	MAF_INRAE=10.526
NC_035088.1	39289246	.	G	A	.	.	MAF_USDA=36.905
NC_035088.1	39289255	.	T	G	.	.	MAF_INRAE=10.526
NC_035088.1	39289287	.	T	C	.	.	MAF_INRAE=10.526;MAF_USDA=22.619
NC_035088.1	39289290	.	A	C	.	.	MAF_USDA=13.69
NC_035088.1	39289298	.	A	C	.	.	MAF_INRAE=36.842;MAF_USDA=8.824
NC_035088.1	39289310	.	T	C	.	.	MAF_USDA=2.353
NC_035088.1	39289325	.	G	A	.	.	MAF_USDA=40.0
NC_035088.1	39289330	.	A	C	.	.	MAF_USDA=5.882
NC_035088.1	39289333	.	T	G	.	.	MAF_INRAE=5.263
NC_035088.1	39289376	.	C	A	.	.	MAF_USDA=40.0
NC_035088.1	39289396	.	A	T	.	.	MAF_USDA=9.016
NC_035088.1	39289410	.	T	A	.	.	MAF_INRAE=10.526;MAF_USDA=8.824
NC_035088.1	39289473	.	T	A	.	.	MAF_INRAE=10.127;MAF_USDA=20.588
NC_035088.1	39289548	.	G	A	.	.	MAF_INRAE=23.418;MAF_USDA=26.471
NC_035088.1	39289565	.	C	T	.	.	MAF_INRAE=5.0;MAF_USDA=13.529
NC_035088.1	39289640	.	C	A	.	.	MAF_INRAE=10.526;MAF_USDA=1.639
NC_035088.1	39289642	.	A	C	.	.	MAF_INRAE=5.263;MAF_USDA=7.059
NC_035088.1	39289667	.	T	A	.	.	MAF_USDA=5.738
NC_035088.1	39289676	.	T	A	.	.	MAF_INRAE=18.354;MAF_USDA=2.941
NC_035088.1	39289717	.	T	C	.	.	MAF_INRAE=25.949;MAF_USDA=40.0
NC_035088.1	39289782	.	A	G	.	.	MAF_USDA=1.639
NC_035088.1	39289842	.	C	T	.	.	MAF_USDA=1.639
NC_035088.1	39289857	.	A	T	.	.	MAF_USDA=21.311
NC_035088.1	39289886	.	A	C	.	.	MAF_USDA=20.492
NC_035088.1	39289893	.	A	G	.	.	MAF_INRAE=25.949;MAF_USDA=40.588
NC_035088.1	39289948	.	G	A	.	.	MAF_USDA=9.016
NC_035088.1	39289982	.	C	T	.	.	MAF_USDA=1.639
NC_035088.1	39289987	.	G	A	.	.	MAF_INRAE=10.526;MAF_USDA=4.918
NC_035088.1	39290113	.	C	G	.	.	MAF_INRAE=25.949;MAF_USDA=39.412
NC_035088.1	39290189	.	C	T	.	.	MAF_INRAE=5.263;MAF_USDA=35.882
NC_035088.1	39290237	.	A	T	.	.	MAF_INRAE=5.263;MAF_USDA=7.059
NC_035088.1	39290255	.	T	G	.	.	MAF_USDA=6.471
NC_035088.1	39290367	.	A	T	.	.	MAF_USDA=21.311
NC_035088.1	39290368	.	T	C	.	.	MAF_INRAE=25.833;MAF_USDA=26.471
NC_035088.1	39290411	.	T	C	.	.	MAF_INRAE=10.526
NC_035088.1	39290456	.	C	A	.	.	MAF_INRAE=25.949;MAF_USDA=41.176
NC_035088.1	39290521	.	C	A	.	.	MAF_INRAE=27.848;MAF_USDA=24.118
NC_035088.1	39290573	.	G	A	.	.	MAF_INRAE=27.848;MAF_USDA=24.118
NC_035088.1	39290633	.	A	G	.	.	MAF_USDA=9.016
NC_035088.1	39290638	.	C	T	.	.	MAF_USDA=1.639
NC_035088.1	39290672	.	C	T	.	.	MAF_INRAE=10.526
NC_035088.1	39290714	.	C	T	.	.	MAF_USDA=16.471
NC_035088.1	39290784	.	G	A	.	.	MAF_USDA=1.639
NC_035088.1	39290803	.	C	A	.	.	MAF_USDA=9.016
NC_035088.1	39290851	.	G	A	.	.	MAF_INRAE=5.263;MAF_USDA=20.833
NC_035088.1	39290921	.	C	A	.	.	MAF_INRAE=25.949;MAF_USDA=45.294
NC_035088.1	39290933	.	A	C	.	.	MAF_INRAE=5.263;MAF_USDA=35.294
NC_035088.1	39290939	.	C	T	.	.	MAF_INRAE=23.418;MAF_USDA=26.471
NC_035088.1	39290969	.	A	G	.	.	MAF_INRAE=5.0;MAF_USDA=13.529
NC_035088.1	39290985	.	C	G	.	.	MAF_INRAE=5.263;MAF_USDA=34.706
NC_035088.1	39291033	.	G	A	.	.	MAF_INRAE=8.228;MAF_USDA=3.279
NC_035088.1	39291036	.	G	A	.	.	MAF_INRAE=9.167;MAF_USDA=3.279
NC_035088.1	39291042	.	A	G	.	.	MAF_USDA=6.557
NC_035088.1	39291078	.	A	T	.	.	MAF_INRAE=10.526
NC_035088.1	39291125	.	A	G	.	.	MAF_USDA=11.475
NC_035088.1	39291235	.	T	C	.	.	MAF_USDA=2.459
NC_035088.1	39291238	.	A	G	.	.	MAF_INRAE=10.526;MAF_USDA=1.639
NC_035088.1	39291245	.	G	T	.	.	MAF_USDA=9.016
NC_035088.1	39291294	.	G	T	.	.	MAF_USDA=9.016
NC_035088.1	39291295	.	A	T	.	.	MAF_USDA=9.016
NC_035088.1	39291298	.	C	A	.	.	MAF_INRAE=10.526;MAF_USDA=1.639
NC_035088.1	39291313	.	G	A	.	.	MAF_INRAE=43.038;MAF_USDA=44.118
NC_035088.1	39291389	.	T	A	.	.	MAF_INRAE=27.848;MAF_USDA=17.647
NC_035088.1	39291405	.	C	T	.	.	MAF_USDA=4.098
NC_035088.1	39291476	.	G	C	.	.	MAF_INRAE=27.848;MAF_USDA=17.647
NC_035088.1	39291585	.	G	T	.	.	MAF_INRAE=31.579;MAF_USDA=17.059
NC_035088.1	39291675	.	G	A	.	.	MAF_INRAE=5.263;MAF_USDA=2.083
NC_035088.1	39291722	.	A	T	.	.	MAF_INRAE=24.684;MAF_USDA=1.639
NC_035088.1	39291854	.	G	A	.	.	MAF_INRAE=27.848;MAF_USDA=21.176
NC_035088.1	39291903	.	T	C	.	.	MAF_INRAE=25.316;MAF_USDA=31.176
NC_035088.1	39291904	.	G	A	.	.	MAF_USDA=2.083
NC_035088.1	39291918	.	G	T	.	.	MAF_INRAE=25.949;MAF_USDA=31.176
NC_035088.1	39292149	.	G	A	.	.	MAF_USDA=1.639
NC_035088.1	39292150	.	G	T	.	.	MAF_USDA=1.639
NC_035088.1	39292188	.	T	C	.	.	MAF_USDA=1.639
NC_035088.1	39292246	.	T	A	.	.	MAF_USDA=9.016
NC_035088.1	39292247	.	T	A	.	.	MAF_USDA=13.115
NC_035088.1	39292308	.	A	G	.	.	MAF_INRAE=25.316;MAF_USDA=31.765
NC_035088.1	39292377	.	T	G	.	.	MAF_INRAE=5.263;MAF_USDA=35.882
NC_035088.1	39292429	.	T	C	.	.	MAF_USDA=5.738
NC_035088.1	39292453	.	C	G	.	.	MAF_USDA=1.639
NC_035088.1	39292565	.	T	G	.	.	MAF_INRAE=5.263;MAF_USDA=7.059
NC_035088.1	39292570	.	C	A	.	.	MAF_USDA=5.738
NC_035088.1	39292589	.	C	T	.	.	MAF_USDA=4.918
NC_035088.1	39292591	.	G	A	.	.	MAF_USDA=4.918
NC_035088.1	39292617	.	C	G	.	.	MAF_INRAE=10.526
NC_035088.1	39292682	.	C	T	.	.	MAF_INRAE=5.263;MAF_USDA=16.667
NC_035088.1	39292692	.	C	T	.	.	MAF_USDA=1.639
NC_035088.1	39292874	.	T	G	.	.	MAF_USDA=5.738
NC_035088.1	39292922	.	T	G	.	.	MAF_INRAE=7.5;MAF_USDA=4.118
NC_035088.1	39292995	.	A	T	.	.	MAF_USDA=5.738
NC_035088.1	39292996	.	T	A	.	.	MAF_USDA=5.738
NC_035088.1	39293026	.	C	T	.	.	MAF_USDA=5.738
NC_035088.1	39293035	.	C	A	.	.	MAF_INRAE=8.228;MAF_USDA=1.639
NC_035088.1	39293037	.	TC	TT	.	.	MAF_USDA=10.417
NC_035088.1	39293038	.	C	T	.	.	MAF_USDA=32.787
NC_035088.1	39293040	.	T	A	.	.	MAF_USDA=2.941
NC_035088.1	39293041	.	T	A	.	.	MAF_USDA=10.417
NC_035088.1	39293111	.	T	A	.	.	MAF_INRAE=17.722;MAF_USDA=2.941
NC_035088.1	39293214	.	G	T	.	.	MAF_USDA=4.918
NC_035088.1	39293243	.	C	A	.	.	MAF_USDA=9.836
NC_035088.1	39293394	.	T	C	.	.	MAF_USDA=4.098
NC_035088.1	39293404	.	G	C	.	.	MAF_USDA=9.016
NC_035088.1	39293406	.	C	T	.	.	MAF_USDA=2.083
NC_035088.1	39293505	.	A	T	.	.	MAF_INRAE=25.316;MAF_USDA=43.443
NC_035088.1	39293514	.	C	A	.	.	MAF_INRAE=5.063
NC_035088.1	39293583	.	T	G	.	.	MAF_INRAE=5.263;MAF_USDA=32.941
NC_035088.1	39293632	.	C	T	.	.	MAF_INRAE=8.228;MAF_USDA=3.279
NC_035088.1	39293650	.	T	G	.	.	MAF_USDA=1.639
NC_035088.1	39293651	.	G	A	.	.	MAF_USDA=9.016
NC_035088.1	39293680	.	T	A	.	.	MAF_INRAE=45.57;MAF_USDA=10.588
NC_035088.1	39293763	.	C	A	.	.	MAF_USDA=5.738
NC_035088.1	39293824	.	G	C	.	.	MAF_INRAE=15.789;MAF_USDA=1.176
NC_035088.1	39293893	.	T	A	.	.	MAF_INRAE=22.152;MAF_USDA=26.471
NC_035088.1	39293908	.	G	T	.	.	MAF_INRAE=45.57;MAF_USDA=12.353
NC_035088.1	39293988	.	C	T	.	.	MAF_USDA=5.0
NC_035088.1	39294009	.	G	C	.	.	MAF_INRAE=22.785;MAF_USDA=26.471
NC_035088.1	39294036	.	T	C	.	.	MAF_USDA=2.459
NC_035088.1	39294083	.	C	G	.	.	MAF_INRAE=45.57;MAF_USDA=14.706
NC_035088.1	39294122	.	C	A	.	.	MAF_USDA=3.279
NC_035088.1	39294175	.	C	T	.	.	MAF_USDA=1.639
NC_035088.1	39294241	.	A	T	.	.	MAF_INRAE=9.494
NC_035088.1	39294337	.	C	T	.	.	MAF_USDA=6.557
NC_035088.1	39294346	.	G	A	.	.	MAF_USDA=3.279
NC_035088.1	39294366	.	C	T	.	.	MAF_INRAE=5.263;MAF_USDA=25.882
NC_035088.1	39294372	.	G	A	.	.	MAF_USDA=1.639
NC_035088.1	39294470	.	G	T	.	.	MAF_INRAE=44.937;MAF_USDA=10.588
NC_035088.1	39294498	.	G	T	.	.	MAF_USDA=2.459
NC_035088.1	39294568	.	A	G	.	.	MAF_USDA=1.639
NC_035088.1	39294620	.	A	G	.	.	MAF_INRAE=21.667
NC_035088.1	39294704	.	G	A	.	.	MAF_INRAE=5.263;MAF_USDA=26.471
NC_035088.1	39294711	.	A	G	.	.	MAF_INRAE=31.013;MAF_USDA=45.882
NC_035088.1	39294744	.	G	A	.	.	MAF_INRAE=45.57;MAF_USDA=10.588
NC_035088.1	39294768	.	C	T	.	.	MAF_USDA=2.459
NC_035088.1	39294799	.	G	A	.	.	MAF_INRAE=49.367;MAF_USDA=47.619
NC_035088.1	39294838	.	A	C	.	.	MAF_INRAE=5.0;MAF_USDA=13.69
NC_035088.1	39294872	.	G	T	.	.	MAF_INRAE=5.263;MAF_USDA=7.143
NC_035088.1	39294916	.	A	G	.	.	MAF_USDA=1.639
NC_035088.1	39294970	.	G	A	.	.	MAF_INRAE=31.013;MAF_USDA=47.059
NC_035088.1	39295038	.	C	G	.	.	MAF_USDA=6.557
NC_035088.1	39295117	.	G	A	.	.	MAF_USDA=4.918
NC_035088.1	39295285	.	C	T	.	.	MAF_INRAE=26.582;MAF_USDA=4.167
NC_035088.1	39295293	.	T	C	.	.	MAF_USDA=2.459
NC_035088.1	39295316	.	T	C	.	.	MAF_INRAE=10.127;MAF_USDA=4.706
NC_035088.1	39295378	.	A	G	.	.	MAF_USDA=1.639
NC_035088.1	39295474	.	C	T	.	.	MAF_INRAE=1.667
NC_035088.1	39295638	.	T	C	.	.	MAF_INRAE=28.481;MAF_USDA=45.294
NC_035088.1	39295710	.	T	C	.	.	MAF_USDA=6.557
NC_035088.1	39295737	.	G	A	.	.	MAF_USDA=5.833
NC_035088.1	39295749	.	A	G	.	.	MAF_USDA=6.667
NC_035088.1	39295750	.	C	T	.	.	MAF_INRAE=12.5;MAF_USDA=2.976
NC_035088.1	39295751	.	G	A	.	.	MAF_INRAE=25.833;MAF_USDA=28.571
NC_035088.1	39295774	.	A	C	.	.	MAF_USDA=4.167
NC_035088.1	39295809	.	T	C	.	.	MAF_USDA=1.639
NC_035088.1	39295815	.	T	G	.	.	MAF_INRAE=28.481;MAF_USDA=32.941
NC_035088.1	39295862	.	G	T	.	.	MAF_INRAE=5.263;MAF_USDA=20.833
NC_035088.1	39295974	.	A	T	.	.	MAF_INRAE=23.418;MAF_USDA=26.471
NC_035088.1	39295976	.	C	T	.	.	MAF_INRAE=5.0;MAF_USDA=10.588
NC_035088.1	39295987	.	G	C	.	.	MAF_INRAE=10.526;MAF_USDA=4.098
NC_035088.1	39296011	.	G	A	.	.	MAF_USDA=1.639
NC_035088.1	39296055	.	G	A	.	.	MAF_INRAE=26.582;MAF_USDA=27.647
NC_035088.1	39296116	.	G	A	.	.	MAF_USDA=4.918
NC_035088.1	39296205	.	A	C	.	.	MAF_USDA=1.639
NC_035088.1	39296281	.	G	A	.	.	MAF_USDA=7.059
NC_035088.1	39296282	.	G	A	.	.	MAF_USDA=7.059
NC_035088.1	39296283	.	A	T	.	.	MAF_USDA=6.471
NC_035088.1	39296356	.	G	C	.	.	MAF_USDA=18.75
NC_035088.1	39296396	.	C	T	.	.	MAF_USDA=2.083
NC_035088.1	39296427	.	C	T	.	.	MAF_INRAE=25.833;MAF_USDA=26.471
NC_035088.1	39296656	.	A	G	.	.	MAF_INRAE=21.667;MAF_USDA=33.529
NC_035088.1	39296712	.	C	A	.	.	MAF_INRAE=20.833;MAF_USDA=25.294
NC_035088.1	39296737	.	G	A	.	.	MAF_USDA=1.639
NC_035088.1	39296755	.	G	A	.	.	MAF_INRAE=12.5;MAF_USDA=2.941
NC_035088.1	39296773	.	T	C	.	.	MAF_INRAE=28.481;MAF_USDA=34.118
NC_035088.1	39296774	.	T	C	.	.	MAF_USDA=1.639
NC_035088.1	39296797	.	A	T	.	.	MAF_INRAE=45.57;MAF_USDA=14.118
NC_035088.1	39296806	.	G	C	.	.	MAF_INRAE=23.418;MAF_USDA=26.471
NC_035088.1	39296843	.	A	C	.	.	MAF_INRAE=21.667
NC_035088.1	39296846	.	A	G	.	.	MAF_INRAE=21.667
NC_035088.1	39296847	.	T	C	.	.	MAF_USDA=4.167
NC_035088.1	39296850	.	C	G	.	.	MAF_USDA=4.167
NC_035088.1	39296851	.	C	T	.	.	MAF_USDA=4.167
NC_035088.1	39296874	.	C	A	.	.	MAF_INRAE=9.494;MAF_USDA=1.639
NC_035088.1	39296986	.	C	T	.	.	MAF_USDA=1.639
NC_035088.1	39297056	.	A	G	.	.	MAF_INRAE=28.481;MAF_USDA=32.941
NC_035088.1	39297058	.	C	T	.	.	MAF_USDA=2.459
NC_035088.1	39297136	.	C	A	.	.	MAF_INRAE=45.57;MAF_USDA=10.588
NC_035088.1	39297205	.	G	A	.	.	MAF_USDA=1.639
NC_035088.1	39297261	.	A	T	.	.	MAF_INRAE=44.937;MAF_USDA=11.176
NC_035088.1	39297341	.	A	G	.	.	MAF_USDA=22.941
NC_035088.1	39297354	.	G	A	.	.	MAF_USDA=7.377
NC_035088.1	39297362	.	A	G	.	.	MAF_INRAE=28.481;MAF_USDA=33.529
NC_035088.1	39297427	.	C	T	.	.	MAF_INRAE=25.949;MAF_USDA=26.471
NC_035088.1	39297515	.	C	A	.	.	MAF_INRAE=10.526
NC_035088.1	39297518	.	T	A	.	.	MAF_INRAE=5.0;MAF_USDA=13.529
NC_035088.1	39297545	.	G	A	.	.	MAF_USDA=2.459
NC_035088.1	39297614	.	A	G	.	.	MAF_USDA=14.458
NC_035088.1	39297674	.	G	A	.	.	MAF_INRAE=27.215;MAF_USDA=31.325
NC_035088.1	39297692	.	C	G	.	.	MAF_INRAE=20.833;MAF_USDA=32.738
NC_035088.1	39297698	.	T	A	.	.	MAF_USDA=4.167
NC_035088.1	39297718	.	C	A	.	.	MAF_INRAE=5.263;MAF_USDA=20.833
NC_035088.1	39297733	.	C	T	.	.	MAF_USDA=12.5
NC_035088.1	39297745	.	G	T	.	.	MAF_USDA=6.25
NC_035088.1	39297746	.	T	A	.	.	MAF_USDA=6.25
NC_035088.1	39297966	.	T	C	.	.	MAF_USDA=10.417
NC_035088.1	39297967	.	C	T	.	.	MAF_USDA=20.833
NC_035088.1	39298049	.	A	C	.	.	MAF_USDA=16.667
NC_035088.1	39299666	.	G	C	.	.	MAF_USDA=2.586
NC_035088.1	39299673	.	T	A	.	.	MAF_INRAE=5.263;MAF_USDA=7.317
NC_035088.1	39299691	.	A	G	.	.	MAF_INRAE=29.747;MAF_USDA=25.0
NC_035088.1	39299706	.	T	G	.	.	MAF_USDA=12.5
NC_035088.1	39299733	.	T	G	.	.	MAF_INRAE=5.263;MAF_USDA=7.229
NC_035088.1	39299734	.	A	C	.	.	MAF_USDA=18.902
NC_035088.1	39299743	.	C	T	.	.	MAF_USDA=1.724
NC_035088.1	39299746	.	A	C	.	.	MAF_USDA=12.805
NC_035088.1	39299750	.	A	T	.	.	MAF_INRAE=10.526;MAF_USDA=4.31
NC_035088.1	39299751	.	C	T	.	.	MAF_USDA=4.31
NC_035088.1	39299770	.	C	G	.	.	MAF_USDA=8.621
NC_035088.1	39299779	.	G	T	.	.	MAF_INRAE=10.127;MAF_USDA=12.805
NC_035088.1	39299846	.	A	C	.	.	MAF_INRAE=28.481;MAF_USDA=37.349
NC_035088.1	39299903	.	C	A	.	.	MAF_INRAE=10.526;MAF_USDA=1.695
NC_035088.1	39299935	.	T	C	.	.	MAF_INRAE=28.481;MAF_USDA=39.634
NC_035088.1	39299936	.	C	A	.	.	MAF_USDA=1.724
NC_035088.1	39299947	.	G	T	.	.	MAF_INRAE=28.481;MAF_USDA=39.024
NC_035088.1	39299971	.	G	A	.	.	MAF_INRAE=11.392;MAF_USDA=8.434
NC_035088.1	39300052	.	C	T	.	.	MAF_INRAE=8.228;MAF_USDA=2.459
NC_035088.1	39300065	.	G	A	.	.	MAF_INRAE=18.987;MAF_USDA=2.083
NC_035088.1	39300115	.	G	T	.	.	MAF_USDA=4.918
NC_035088.1	39300125	.	G	A	.	.	MAF_INRAE=29.114;MAF_USDA=34.118
NC_035088.1	39300140	.	C	A	.	.	MAF_INRAE=2.5;MAF_USDA=2.353
NC_035088.1	39300289	.	T	C	.	.	MAF_USDA=1.639
NC_035088.1	39300507	.	A	C	.	.	MAF_INRAE=27.215;MAF_USDA=19.412
NC_035088.1	39300544	.	G	A	.	.	MAF_USDA=1.639
NC_035088.1	39300595	.	C	A	.	.	MAF_USDA=6.557
NC_035088.1	39300644	.	G	T	.	.	MAF_INRAE=29.114;MAF_USDA=7.647
NC_035088.1	39300661	.	C	T	.	.	MAF_USDA=1.639
NC_035088.1	39300720	.	G	A	.	.	MAF_INRAE=29.114;MAF_USDA=8.235
NC_035088.1	39300806	.	C	G	.	.	MAF_INRAE=5.263;MAF_USDA=20.833
NC_035088.1	39300807	.	A	T	.	.	MAF_USDA=2.459
NC_035088.1	39300813	.	A	G	.	.	MAF_USDA=1.639
NC_035088.1	39300923	.	C	T	.	.	MAF_INRAE=5.0;MAF_USDA=31.25
NC_035088.1	39300951	.	A	T	.	.	MAF_INRAE=31.013;MAF_USDA=31.176
NC_035088.1	39300975	.	T	A	.	.	MAF_USDA=1.639
NC_035088.1	39301038	.	C	T	.	.	MAF_INRAE=37.342;MAF_USDA=14.706
NC_035088.1	39301058	.	A	C	.	.	MAF_INRAE=5.263;MAF_USDA=20.833
NC_035088.1	39301286	.	T	C	.	.	MAF_INRAE=8.228;MAF_USDA=2.459
NC_035088.1	39301308	.	G	T	.	.	MAF_INRAE=50.0;MAF_USDA=36.31
NC_035088.1	39301400	.	T	G	.	.	MAF_INRAE=48.101;MAF_USDA=40.588
NC_035088.1	39301410	.	G	C	.	.	MAF_INRAE=1.667
NC_035088.1	39301505	.	G	A	.	.	MAF_USDA=4.098
NC_035088.1	39301621	.	A	G	.	.	MAF_INRAE=10.526;MAF_USDA=9.016
NC_035088.1	39301631	.	C	T	.	.	MAF_INRAE=7.595;MAF_USDA=11.176
NC_035088.1	39301697	.	C	T	.	.	MAF_INRAE=5.0;MAF_USDA=13.529
NC_035088.1	39301744	.	T	C	.	.	MAF_USDA=2.459
NC_035088.1	39301763	.	T	C	.	.	MAF_INRAE=10.526;MAF_USDA=11.475
NC_035088.1	39301780	.	T	A	.	.	MAF_INRAE=37.342;MAF_USDA=19.412
NC_035088.1	39301784	.	T	A	.	.	MAF_INRAE=39.167;MAF_USDA=35.294
NC_035088.1	39301799	.	G	A	.	.	MAF_INRAE=48.101;MAF_USDA=37.647
NC_035088.1	39301829	.	T	A	.	.	MAF_INRAE=39.167;MAF_USDA=6.25
NC_035088.1	39301830	.	G	T	.	.	MAF_USDA=25.41
NC_035088.1	39301881	.	T	G	.	.	MAF_INRAE=48.101;MAF_USDA=39.412
NC_035088.1	39301933	.	T	C	.	.	MAF_INRAE=8.228;MAF_USDA=1.639
NC_035088.1	39301956	.	G	T	.	.	MAF_INRAE=48.734;MAF_USDA=40.0
NC_035088.1	39301976	.	T	A	.	.	MAF_INRAE=48.101;MAF_USDA=39.412
NC_035088.1	39302080	.	G	T	.	.	MAF_INRAE=5.063;MAF_USDA=4.167
NC_035088.1	39302205	.	T	G	.	.	MAF_INRAE=5.0;MAF_USDA=31.25
NC_035088.1	39302231	.	A	G	.	.	MAF_USDA=4.918
NC_035088.1	39302283	.	C	T	.	.	MAF_INRAE=48.734;MAF_USDA=39.412
NC_035088.1	39302284	.	T	G	.	.	MAF_INRAE=21.519;MAF_USDA=25.294
NC_035088.1	39302388	.	C	G	.	.	MAF_INRAE=47.468;MAF_USDA=41.176
NC_035088.1	39302479	.	C	T	.	.	MAF_USDA=1.639
NC_035088.1	39302509	.	A	G	.	.	MAF_INRAE=47.468;MAF_USDA=40.588
NC_035088.1	39302528	.	T	A	.	.	MAF_INRAE=47.468;MAF_USDA=38.824
NC_035088.1	39302593	.	A	T	.	.	MAF_INRAE=48.101;MAF_USDA=38.235
NC_035088.1	39302597	.	G	A	.	.	MAF_INRAE=5.263;MAF_USDA=16.667
NC_035088.1	39302601	.	C	A	.	.	MAF_USDA=1.639
NC_035088.1	39302647	.	T	A	.	.	MAF_USDA=1.639
NC_035088.1	39302685	.	G	A	.	.	MAF_INRAE=48.734;MAF_USDA=39.412
NC_035088.1	39302732	.	C	A	.	.	MAF_INRAE=1.667
NC_035088.1	39302764	.	C	G	.	.	MAF_INRAE=48.734;MAF_USDA=38.235
NC_035088.1	39302899	.	T	A	.	.	MAF_INRAE=23.418;MAF_USDA=26.471
NC_035088.1	39303075	.	C	T	.	.	MAF_INRAE=49.367;MAF_USDA=40.588
NC_035088.1	39303171	.	T	G	.	.	MAF_INRAE=5.263;MAF_USDA=16.667
NC_035088.1	39303266	.	G	T	.	.	MAF_INRAE=48.101;MAF_USDA=40.164
NC_035088.1	39303323	.	A	G	.	.	MAF_INRAE=5.0;MAF_USDA=13.529
NC_035088.1	39303369	.	G	T	.	.	MAF_INRAE=10.759;MAF_USDA=4.918
NC_035088.1	39303480	.	T	A	.	.	MAF_USDA=1.639
NC_035088.1	39303534	.	C	T	.	.	MAF_INRAE=10.759;MAF_USDA=6.557
NC_035088.1	39303546	.	T	C	.	.	MAF_INRAE=9.494;MAF_USDA=1.639
NC_035088.1	39303626	.	C	T	.	.	MAF_INRAE=49.367;MAF_USDA=32.353
NC_035088.1	39303781	.	T	C	.	.	MAF_INRAE=48.101;MAF_USDA=31.176
NC_035088.1	39303787	.	A	G	.	.	MAF_INRAE=34.81;MAF_USDA=7.647
NC_035088.1	39303813	.	G	T	.	.	MAF_INRAE=48.101;MAF_USDA=31.176
NC_035088.1	39303866	.	G	A	.	.	MAF_INRAE=10.759;MAF_USDA=6.557
NC_035088.1	39303954	.	C	T	.	.	MAF_INRAE=10.759;MAF_USDA=5.738
NC_035088.1	39304029	.	T	A	.	.	MAF_USDA=2.5
NC_035088.1	39304065	.	C	T	.	.	MAF_USDA=1.639
NC_035088.1	39304142	.	A	T	.	.	MAF_INRAE=48.101;MAF_USDA=30.588
NC_035088.1	39304303	.	T	C	.	.	MAF_USDA=3.279
NC_035088.1	39304534	.	C	T	.	.	MAF_INRAE=15.823;MAF_USDA=2.941
NC_035088.1	39304605	.	C	T	.	.	MAF_INRAE=48.101;MAF_USDA=32.353
NC_035088.1	39304974	.	T	G	.	.	MAF_INRAE=5.263;MAF_USDA=16.667
NC_035088.1	39305024	.	T	A	.	.	MAF_INRAE=7.595;MAF_USDA=3.279
NC_035088.1	39305026	.	T	C	.	.	MAF_USDA=1.639
NC_035088.1	39305044	.	T	G	.	.	MAF_USDA=12.5
NC_035088.1	39305045	.	C	A	.	.	MAF_USDA=12.5
NC_035088.1	39305047	.	G	A	.	.	MAF_USDA=12.5
NC_035088.1	39305053	.	G	A	.	.	MAF_INRAE=10.759;MAF_USDA=5.833
NC_035088.1	39305087	.	T	G	.	.	MAF_USDA=4.706
NC_035088.1	39305094	.	A	C	.	.	MAF_USDA=6.25
NC_035088.1	39305113	.	G	A	.	.	MAF_INRAE=10.526;MAF_USDA=1.639
NC_035088.1	39305117	.	A	G	.	.	MAF_INRAE=9.494;MAF_USDA=7.059
NC_035088.1	39305125	.	C	T	.	.	MAF_INRAE=9.494;MAF_USDA=4.706
NC_035088.1	39305127	.	C	T	.	.	MAF_INRAE=15.789;MAF_USDA=1.176
NC_035088.1	39305138	.	A	G	.	.	MAF_INRAE=10.759;MAF_USDA=9.167
NC_035088.1	39305143	.	A	C	.	.	MAF_INRAE=35.443;MAF_USDA=16.071
NC_035088.1	39305146	.	G	C	.	.	MAF_INRAE=27.5;MAF_USDA=4.118
NC_035088.1	39305160	.	C	T	.	.	MAF_USDA=1.639
NC_035088.1	39305162	.	C	T	.	.	MAF_USDA=1.639
NC_035088.1	39305164	.	G	T	.	.	MAF_INRAE=15.789;MAF_USDA=2.083
NC_035088.1	39305173	.	C	A	.	.	MAF_INRAE=5.0;MAF_USDA=10.0
NC_035088.1	39305175	.	T	C	.	.	MAF_INRAE=12.5;MAF_USDA=39.583
NC_035088.1	39305176	.	G	A	.	.	MAF_INRAE=12.5;MAF_USDA=39.024
NC_035088.1	39305180	.	T	A	.	.	MAF_USDA=2.459
NC_035088.1	39305218	.	C	G	.	.	MAF_INRAE=48.734;MAF_USDA=28.571
NC_035088.1	39305221	.	G	T	.	.	MAF_INRAE=5.0;MAF_USDA=10.119
NC_035088.1	39305222	.	C	T	.	.	MAF_INRAE=5.0;MAF_USDA=10.119
NC_035088.1	39305224	.	T	C	.	.	MAF_INRAE=8.228;MAF_USDA=4.167
NC_035088.1	39305230	.	T	A	.	.	MAF_INRAE=8.228;MAF_USDA=4.167
NC_035088.1	39305296	.	A	G	.	.	MAF_INRAE=48.101;MAF_USDA=32.353
NC_035088.1	39305324	.	C	T	.	.	MAF_INRAE=12.5
NC_035088.1	39305325	.	A	G	.	.	MAF_INRAE=12.5
NC_035088.1	39305327	.	C	T	.	.	MAF_INRAE=12.5
NC_035088.1	39305516	.	T	G	.	.	MAF_INRAE=10.759;MAF_USDA=4.918
NC_035088.1	39305586	.	G	T	.	.	MAF_USDA=1.639
NC_035088.1	39305781	.	C	G	.	.	MAF_USDA=4.706
NC_035088.1	39305818	.	T	A	.	.	MAF_USDA=4.706
NC_035088.1	39305873	.	A	C	.	.	MAF_INRAE=28.481;MAF_USDA=27.083
NC_035088.1	39305878	.	G	A	.	.	MAF_USDA=2.459
NC_035088.1	39305886	.	T	G	.	.	MAF_USDA=1.639
NC_035088.1	39305904	.	A	T	.	.	MAF_INRAE=24.684;MAF_USDA=31.176
NC_035088.1	39305907	.	A	T	.	.	MAF_INRAE=48.333;MAF_USDA=32.353
NC_035088.1	39305945	.	A	G	.	.	MAF_INRAE=11.392;MAF_USDA=11.176
NC_035088.1	39306049	.	G	A	.	.	MAF_INRAE=12.025;MAF_USDA=7.5
NC_035088.1	39306070	.	C	G	.	.	MAF_USDA=1.639
NC_035088.1	39306091	.	C	G	.	.	MAF_INRAE=28.481;MAF_USDA=32.353
NC_035088.1	39306142	.	C	T	.	.	MAF_USDA=1.639
NC_035088.1	39306143	.	G	A	.	.	MAF_INRAE=28.481;MAF_USDA=34.118
NC_035088.1	39306169	.	G	C	.	.	MAF_INRAE=26.582;MAF_USDA=31.765
NC_035088.1	39306173	.	G	C	.	.	MAF_USDA=1.639
NC_035088.1	39306278	.	C	G	.	.	MAF_INRAE=28.481;MAF_USDA=32.941
NC_035088.1	39306317	.	T	A	.	.	MAF_USDA=13.115
NC_035088.1	39306326	.	A	T	.	.	MAF_USDA=8.824
NC_035088.1	39306476	.	T	G	.	.	MAF_USDA=4.918
NC_035088.1	39306523	.	C	A	.	.	MAF_INRAE=9.494;MAF_USDA=1.639
NC_035088.1	39306785	.	A	G	.	.	MAF_INRAE=11.392;MAF_USDA=10.588
NC_035088.1	39306822	.	G	T	.	.	MAF_INRAE=10.526;MAF_USDA=4.918
NC_035088.1	39306828	.	T	C	.	.	MAF_USDA=1.639
NC_035088.1	39306860	.	T	C	.	.	MAF_USDA=4.167
NC_035088.1	39306942	.	G	A	.	.	MAF_INRAE=25.316;MAF_USDA=17.647
NC_035088.1	39306943	.	C	T	.	.	MAF_INRAE=25.0;MAF_USDA=17.647
NC_035088.1	39306958	.	A	C	.	.	MAF_INRAE=25.316;MAF_USDA=17.647
NC_035088.1	39306960	.	G	A	.	.	MAF_INRAE=25.0;MAF_USDA=17.059
NC_035088.1	39307065	.	A	C	.	.	MAF_USDA=1.639
NC_035088.1	39307172	.	G	A	.	.	MAF_INRAE=24.684;MAF_USDA=17.647
NC_035088.1	39307220	.	G	A	.	.	MAF_INRAE=9.494;MAF_USDA=2.459
NC_035088.1	39307257	.	T	G	.	.	MAF_USDA=4.706
NC_035088.1	39307277	.	C	T	.	.	MAF_INRAE=26.316;MAF_USDA=12.353
NC_035088.1	39307282	.	C	T	.	.	MAF_INRAE=33.544;MAF_USDA=40.588
NC_035088.1	39307314	.	C	T	.	.	MAF_INRAE=39.241;MAF_USDA=45.294
NC_035088.1	39307328	.	C	A	.	.	MAF_INRAE=15.0
NC_035088.1	39307378	.	C	T	.	.	MAF_INRAE=7.595;MAF_USDA=11.176
NC_035088.1	39307443	.	G	T	.	.	MAF_INRAE=5.263;MAF_USDA=16.667
NC_035088.1	39307470	.	A	G	.	.	MAF_INRAE=39.873;MAF_USDA=48.824
NC_035088.1	39307477	.	G	A	.	.	MAF_USDA=1.639
NC_035088.1	39307547	.	G	C	.	.	MAF_USDA=2.459
NC_035088.1	39307643	.	G	A	.	.	MAF_USDA=3.529
NC_035088.1	39307670	.	G	A	.	.	MAF_USDA=1.639
NC_035088.1	39307725	.	A	G	.	.	MAF_INRAE=37.342;MAF_USDA=44.118
NC_035088.1	39307744	.	T	C	.	.	MAF_INRAE=29.114;MAF_USDA=7.059
NC_035088.1	39307753	.	G	A	.	.	MAF_INRAE=10.526;MAF_USDA=9.836
NC_035088.1	39307861	.	C	G	.	.	MAF_INRAE=16.456;MAF_USDA=8.824
NC_035088.1	39307899	.	T	A	.	.	MAF_INRAE=5.0;MAF_USDA=10.588
NC_035088.1	39307956	.	G	A	.	.	MAF_INRAE=5.263;MAF_USDA=16.667
NC_035088.1	39307982	.	A	G	.	.	MAF_USDA=1.639
NC_035088.1	39308012	.	G	A	.	.	MAF_USDA=1.639
NC_035088.1	39308033	.	C	A	.	.	MAF_INRAE=10.759;MAF_USDA=4.098
NC_035088.1	39308086	.	G	T	.	.	MAF_USDA=8.333
NC_035088.1	39308142	.	C	A	.	.	MAF_USDA=4.918
NC_035088.1	39308175	.	A	T	.	.	MAF_USDA=14.583
NC_035088.1	39308278	.	A	C	.	.	MAF_USDA=1.765
NC_035088.1	39308353	.	G	T	.	.	MAF_INRAE=5.063;MAF_USDA=4.167
NC_035088.1	39308356	.	A	G	.	.	MAF_INRAE=38.333;MAF_USDA=41.176
NC_035088.1	39308407	.	C	A	.	.	MAF_USDA=1.639
NC_035088.1	39308440	.	A	T	.	.	MAF_USDA=1.639
NC_035088.1	39308473	.	G	C	.	.	MAF_USDA=1.639
NC_035088.1	39308545	.	G	A	.	.	MAF_USDA=1.639
NC_035088.1	39308655	.	G	C	.	.	MAF_INRAE=18.987;MAF_USDA=15.574
NC_035088.1	39308675	.	G	C	.	.	MAF_USDA=5.738
NC_035088.1	39308744	.	C	T	.	.	MAF_INRAE=41.139;MAF_USDA=40.476
NC_035088.1	39308803	.	A	C	.	.	MAF_INRAE=2.5;MAF_USDA=2.083
NC_035088.1	39308804	.	G	A	.	.	MAF_INRAE=24.684;MAF_USDA=1.667
NC_035088.1	39308893	.	T	A	.	.	MAF_USDA=12.5
NC_035088.1	39309212	.	G	T	.	.	MAF_USDA=2.5
NC_035088.1	39309214	.	T	C	.	.	MAF_INRAE=27.215;MAF_USDA=1.667
NC_035088.1	39309277	.	A	C	.	.	MAF_USDA=2.5
NC_035088.1	39309300	.	G	A	.	.	MAF_INRAE=21.053;MAF_USDA=7.143
NC_035088.1	39309409	.	A	C	.	.	MAF_INRAE=40.506;MAF_USDA=40.0
NC_035088.1	39309434	.	C	T	.	.	MAF_USDA=2.459
NC_035088.1	39309471	.	G	A	.	.	MAF_INRAE=40.506;MAF_USDA=40.0
NC_035088.1	39309522	.	G	A	.	.	MAF_INRAE=40.506;MAF_USDA=40.588
NC_035088.1	39309525	.	G	A	.	.	MAF_USDA=1.639
NC_035088.1	39309657	.	C	A	.	.	MAF_INRAE=24.684;MAF_USDA=1.639
NC_035088.1	39309704	.	C	T	.	.	MAF_USDA=2.353
NC_035088.1	39309709	.	C	T	.	.	MAF_USDA=2.459
NC_035088.1	39309711	.	T	C	.	.	MAF_USDA=4.918
NC_035088.1	39309721	.	G	C	.	.	MAF_INRAE=44.304;MAF_USDA=17.213
NC_035088.1	39309723	.	G	A	.	.	MAF_INRAE=42.5;MAF_USDA=39.412
NC_035088.1	39309742	.	G	T	.	.	MAF_INRAE=5.263;MAF_USDA=5.882
NC_035088.1	39309876	.	A	G	.	.	MAF_INRAE=43.038;MAF_USDA=44.118
NC_035088.1	39309929	.	G	T	.	.	MAF_USDA=1.639
NC_035088.1	39309952	.	G	T	.	.	MAF_INRAE=43.671;MAF_USDA=16.393
NC_035088.1	39309969	.	G	A	.	.	MAF_USDA=2.459
NC_035088.1	39310053	.	C	T	.	.	MAF_INRAE=10.526;MAF_USDA=4.098
NC_035088.1	39310101	.	C	T	.	.	MAF_INRAE=5.263
NC_035088.1	39310177	.	C	T	.	.	MAF_INRAE=24.684;MAF_USDA=2.459
NC_035088.1	39310234	.	A	T	.	.	MAF_INRAE=43.038;MAF_USDA=42.941
NC_035088.1	39310250	.	C	A	.	.	MAF_INRAE=10.127;MAF_USDA=5.882
NC_035088.1	39310274	.	G	A	.	.	MAF_INRAE=43.038;MAF_USDA=44.118
NC_035088.1	39310279	.	G	T	.	.	MAF_INRAE=33.544;MAF_USDA=5.882
NC_035088.1	39310283	.	A	G	.	.	MAF_INRAE=12.658;MAF_USDA=12.353
NC_035088.1	39310347	.	A	G	.	.	MAF_INRAE=24.684;MAF_USDA=2.459
NC_035088.1	39310403	.	A	G	.	.	MAF_INRAE=15.823;MAF_USDA=9.412
NC_035088.1	39310405	.	A	G	.	.	MAF_INRAE=9.494;MAF_USDA=1.639
NC_035088.1	39310420	.	T	A	.	.	MAF_USDA=4.918
NC_035088.1	39310434	.	C	A	.	.	MAF_INRAE=43.038;MAF_USDA=43.529
NC_035088.1	39310469	.	T	C	.	.	MAF_INRAE=12.658;MAF_USDA=12.5
NC_035088.1	39310544	.	A	G	.	.	MAF_USDA=2.5
NC_035088.1	39310566	.	C	A	.	.	MAF_INRAE=5.263;MAF_USDA=10.843
NC_035088.1	39310571	.	T	G	.	.	MAF_USDA=2.542
NC_035088.1	39310584	.	A	G	.	.	MAF_INRAE=5.263;MAF_USDA=11.446
NC_035088.1	39311587	.	C	A	.	.	MAF_INRAE=10.127;MAF_USDA=10.843
NC_035088.1	39311599	.	G	A	.	.	MAF_INRAE=43.038;MAF_USDA=41.071
NC_035088.1	39311774	.	G	A	.	.	MAF_INRAE=10.127;MAF_USDA=11.765
NC_035088.1	39311798	.	A	C	.	.	MAF_INRAE=41.139;MAF_USDA=42.353
NC_035088.1	39311862	.	G	A	.	.	MAF_INRAE=5.263
NC_035088.1	39311924	.	T	G	.	.	MAF_USDA=3.279
NC_035088.1	39311926	.	A	C	.	.	MAF_INRAE=39.167;MAF_USDA=41.176
NC_035088.1	39311954	.	G	A	.	.	MAF_USDA=34.783
NC_035088.1	39311990	.	A	C	.	.	MAF_INRAE=2.5
NC_035088.1	39312039	.	A	G	.	.	MAF_INRAE=41.139;MAF_USDA=40.588
NC_035088.1	39312125	.	A	G	.	.	MAF_INRAE=1.667;MAF_USDA=2.083
NC_035088.1	39312145	.	T	A	.	.	MAF_USDA=5.833
NC_035088.1	39312280	.	C	T	.	.	MAF_USDA=1.639
NC_035088.1	39312316	.	G	A	.	.	MAF_INRAE=12.658;MAF_USDA=10.0
NC_035088.1	39312631	.	T	C	.	.	MAF_USDA=5.0
NC_035088.1	39312702	.	G	A	.	.	MAF_INRAE=41.772;MAF_USDA=38.824
NC_035088.1	39312708	.	G	A	.	.	MAF_USDA=13.115
NC_035088.1	39312830	.	C	A	.	.	MAF_USDA=4.918
NC_035088.1	39312862	.	T	C	.	.	MAF_INRAE=38.608;MAF_USDA=13.095
NC_035088.1	39312974	.	A	C	.	.	MAF_USDA=4.167
NC_035088.1	39313002	.	A	G	.	.	MAF_INRAE=38.608;MAF_USDA=13.529
NC_035088.1	39313061	.	G	A	.	.	MAF_INRAE=38.608;MAF_USDA=13.529
NC_035088.1	39313325	.	C	T	.	.	MAF_USDA=5.738
NC_035088.1	39313539	.	T	A	.	.	MAF_INRAE=5.263
NC_035088.1	39313659	.	C	G	.	.	MAF_INRAE=42.405;MAF_USDA=38.824
NC_035088.1	39313795	.	C	A	.	.	MAF_USDA=12.5
NC_035088.1	39313818	.	A	T	.	.	MAF_USDA=5.738
NC_035088.1	39313860	.	T	A	.	.	MAF_USDA=3.529
NC_035088.1	39313891	.	T	C	.	.	MAF_INRAE=12.658;MAF_USDA=11.765
NC_035088.1	39313935	.	T	A	.	.	MAF_INRAE=21.053;MAF_USDA=6.471
NC_035088.1	39313990	.	G	T	.	.	MAF_INRAE=2.5;MAF_USDA=2.083
NC_035088.1	39313991	.	C	G	.	.	MAF_INRAE=4.43;MAF_USDA=5.882
NC_035088.1	39313996	.	A	C	.	.	MAF_USDA=1.639
NC_035088.1	39314010	.	T	A	.	.	MAF_USDA=2.459
NC_035088.1	39314045	.	G	A	.	.	MAF_USDA=8.333
NC_035088.1	39314075	.	C	T	.	.	MAF_USDA=2.083
NC_035088.1	39314130	.	C	G	.	.	MAF_INRAE=18.987;MAF_USDA=45.294
NC_035088.1	39314131	.	T	A	.	.	MAF_INRAE=18.333;MAF_USDA=45.882
NC_035088.1	39314132	.	T	G	.	.	MAF_INRAE=18.333;MAF_USDA=45.294
NC_035088.1	39314238	.	C	A	.	.	MAF_INRAE=12.025;MAF_USDA=16.393
NC_035088.1	39314272	.	C	T	.	.	MAF_INRAE=12.025;MAF_USDA=16.393
NC_035088.1	39314355	.	C	T	.	.	MAF_INRAE=5.0;MAF_USDA=10.0
NC_035088.1	39314395	.	T	A	.	.	MAF_INRAE=38.608;MAF_USDA=14.118
NC_035088.1	39314402	.	T	C	.	.	MAF_INRAE=5.0
NC_035088.1	39314548	.	C	A	.	.	MAF_INRAE=11.392;MAF_USDA=11.864
NC_035088.1	39314574	.	G	A	.	.	MAF_INRAE=4.167;MAF_USDA=10.241
NC_035088.1	39314605	.	T	C	.	.	MAF_INRAE=10.526;MAF_USDA=5.932
NC_035088.1	39314607	.	C	A	.	.	MAF_USDA=2.083
NC_035088.1	39314613	.	A	G	.	.	MAF_INRAE=37.975;MAF_USDA=13.855
NC_035088.1	39314662	.	T	G	.	.	MAF_INRAE=37.342;MAF_USDA=14.458
NC_035088.1	39314731	.	T	C	.	.	MAF_USDA=1.695
NC_035088.1	39314748	.	T	C	.	.	MAF_USDA=1.695
NC_035088.1	39314818	.	A	C	.	.	MAF_USDA=3.448
NC_035088.1	39314864	.	A	T	.	.	MAF_INRAE=2.5
NC_035088.1	39314870	.	G	C	.	.	MAF_USDA=1.695
NC_035088.1	39314954	.	C	A	.	.	MAF_USDA=5.085
NC_035088.1	39315020	.	A	C	.	.	MAF_INRAE=10.127;MAF_USDA=11.667
NC_035088.1	39315047	.	C	A	.	.	MAF_INRAE=40.0;MAF_USDA=13.095
NC_035088.1	39315077	.	C	A	.	.	MAF_USDA=2.381
NC_035088.1	39315079	.	T	C	.	.	MAF_USDA=3.333
NC_035088.1	39315096	.	G	A	.	.	MAF_INRAE=46.835;MAF_USDA=31.765
NC_035088.1	39315103	.	G	A	.	.	MAF_INRAE=39.241;MAF_USDA=14.286
NC_035088.1	39315114	.	C	A	.	.	MAF_USDA=3.333
NC_035088.1	39315148	.	G	T	.	.	MAF_INRAE=24.684;MAF_USDA=1.724
NC_035088.1	39315174	.	A	T	.	.	MAF_INRAE=24.051;MAF_USDA=1.695
NC_035088.1	39315211	.	G	A	.	.	MAF_INRAE=12.025;MAF_USDA=12.931
NC_035088.1	39315353	.	T	G	.	.	MAF_USDA=6.78
NC_035088.1	39315435	.	G	A	.	.	MAF_USDA=9.639
NC_035088.1	39315752	.	T	G	.	.	MAF_INRAE=37.975;MAF_USDA=15.06
NC_035088.1	39315832	.	G	A	.	.	MAF_USDA=1.695
NC_035088.1	39315838	.	C	G	.	.	MAF_INRAE=26.582;MAF_USDA=30.723
NC_035088.1	39315858	.	C	T	.	.	MAF_INRAE=10.127;MAF_USDA=6.25
NC_035088.1	39315860	.	A	G	.	.	MAF_INRAE=11.667;MAF_USDA=6.25
NC_035088.1	39315900	.	G	A	.	.	MAF_INRAE=4.43;MAF_USDA=6.098
NC_035088.1	39315911	.	C	T	.	.	MAF_INRAE=10.127;MAF_USDA=4.878
NC_035088.1	39315951	.	G	A	.	.	MAF_INRAE=5.0;MAF_USDA=10.241
NC_035088.1	39315952	.	T	C	.	.	MAF_INRAE=27.848;MAF_USDA=28.916
NC_035088.1	39315984	.	A	G	.	.	MAF_USDA=2.542
NC_035088.1	39315998	.	G	A	.	.	MAF_USDA=4.237
NC_035088.1	39316028	.	G	A	.	.	MAF_INRAE=10.526;MAF_USDA=4.237
NC_035088.1	39316093	.	A	G	.	.	MAF_INRAE=9.494;MAF_USDA=1.695
NC_035088.1	39316132	.	G	T	.	.	MAF_INRAE=10.127;MAF_USDA=4.819
NC_035088.1	39316197	.	G	T	.	.	MAF_INRAE=25.949;MAF_USDA=31.325
NC_035088.1	39316256	.	C	T	.	.	MAF_INRAE=9.494;MAF_USDA=6.25
NC_035088.1	39316257	.	G	A	.	.	MAF_USDA=4.167
NC_035088.1	39316258	.	C	T	.	.	MAF_USDA=1.695
NC_035088.1	39316294	.	G	A	.	.	MAF_INRAE=10.526;MAF_USDA=3.39
NC_035088.1	39316359	.	C	T	.	.	MAF_INRAE=25.316;MAF_USDA=2.976
NC_035088.1	39316512	.	A	T	.	.	MAF_INRAE=2.5;MAF_USDA=2.083
NC_035088.1	39316577	.	T	A	.	.	MAF_INRAE=38.608;MAF_USDA=14.458
NC_035088.1	39316613	.	C	T	.	.	MAF_INRAE=12.025;MAF_USDA=16.949
NC_035088.1	39316662	.	A	T	.	.	MAF_INRAE=38.608;MAF_USDA=12.5
NC_035088.1	39316749	.	C	T	.	.	MAF_USDA=13.333
NC_035088.1	39316750	.	A	G	.	.	MAF_INRAE=10.526
NC_035088.1	39316764	.	A	G	.	.	MAF_USDA=3.333
NC_035088.1	39316873	.	A	C	.	.	MAF_INRAE=5.063;MAF_USDA=8.333
NC_035088.1	39316891	.	C	A	.	.	MAF_INRAE=37.975;MAF_USDA=2.083
NC_035088.1	39317107	.	G	A	.	.	MAF_INRAE=12.025;MAF_USDA=9.016
NC_035088.1	39317125	.	G	T	.	.	MAF_INRAE=12.658;MAF_USDA=12.353
NC_035088.1	39317140	.	G	A	.	.	MAF_INRAE=10.759;MAF_USDA=4.098
NC_035088.1	39317141	.	G	T	.	.	MAF_INRAE=12.5;MAF_USDA=4.098
NC_035088.1	39317157	.	A	C	.	.	MAF_INRAE=26.582;MAF_USDA=2.381
NC_035088.1	39317161	.	T	A	.	.	MAF_USDA=7.5
NC_035088.1	39317168	.	A	T	.	.	MAF_INRAE=12.025;MAF_USDA=12.295
NC_035088.1	39317411	.	G	T	.	.	MAF_INRAE=5.063;MAF_USDA=1.765
NC_035088.1	39317458	.	A	G	.	.	MAF_INRAE=12.025;MAF_USDA=4.098
NC_035088.1	39317542	.	T	G	.	.	MAF_INRAE=27.848;MAF_USDA=30.0
NC_035088.1	39317559	.	C	A	.	.	MAF_INRAE=17.089;MAF_USDA=21.765
NC_035088.1	39317568	.	C	A	.	.	MAF_INRAE=5.263;MAF_USDA=16.667
NC_035088.1	39317584	.	AA	AT	.	.	MAF_USDA=39.13
NC_035088.1	39317586	.	T	A	.	.	MAF_USDA=6.522
NC_035088.1	39317588	.	T	A	.	.	MAF_INRAE=8.861
NC_035088.1	39317589	.	T	A	.	.	MAF_USDA=4.167
NC_035088.1	39317591	.	T	A	.	.	MAF_INRAE=37.342;MAF_USDA=18.75
NC_035088.1	39317654	.	T	A	.	.	MAF_INRAE=22.152;MAF_USDA=21.176
NC_035088.1	39317833	.	C	A	.	.	MAF_INRAE=27.848;MAF_USDA=31.25
NC_035088.1	39317843	.	G	T	.	.	MAF_INRAE=10.127;MAF_USDA=5.294
NC_035088.1	39317865	.	C	A	.	.	MAF_INRAE=5.063;MAF_USDA=2.353
NC_035088.1	39317975	.	T	A	.	.	MAF_USDA=1.639
NC_035088.1	39318107	.	C	A	.	.	MAF_INRAE=36.709;MAF_USDA=18.033
NC_035088.1	39318162	.	C	T	.	.	MAF_INRAE=9.167;MAF_USDA=1.639
NC_035088.1	39318234	.	G	A	.	.	MAF_INRAE=10.526;MAF_USDA=1.639
NC_035088.1	39318303	.	T	A	.	.	MAF_INRAE=36.709;MAF_USDA=18.852
NC_035088.1	39318394	.	G	T	.	.	MAF_INRAE=15.789;MAF_USDA=1.176
NC_035088.1	39318426	.	T	G	.	.	MAF_INRAE=44.304;MAF_USDA=47.647
NC_035088.1	39318604	.	C	A	.	.	MAF_INRAE=5.263;MAF_USDA=5.294
NC_035088.1	39318627	.	G	T	.	.	MAF_INRAE=5.063;MAF_USDA=7.059
NC_035088.1	39318633	.	A	T	.	.	MAF_INRAE=10.759
NC_035088.1	39318642	.	T	A	.	.	MAF_INRAE=13.924;MAF_USDA=34.706
NC_035088.1	39318695	.	C	G	.	.	MAF_INRAE=33.544;MAF_USDA=48.214
NC_035088.1	39318704	.	C	G	.	.	MAF_INRAE=10.127;MAF_USDA=5.357
NC_035088.1	39318798	.	C	T	.	.	MAF_INRAE=39.241;MAF_USDA=18.235
NC_035088.1	39318850	.	C	A	.	.	MAF_USDA=1.639
NC_035088.1	39318915	.	G	A	.	.	MAF_USDA=2.353
NC_035088.1	39318931	.	C	T	.	.	MAF_INRAE=37.975;MAF_USDA=18.824
NC_035088.1	39319018	.	G	A	.	.	MAF_INRAE=34.177;MAF_USDA=49.412
NC_035088.1	39319088	.	C	G	.	.	MAF_INRAE=5.0;MAF_USDA=4.167
NC_035088.1	39319095	.	G	T	.	.	MAF_USDA=1.639
NC_035088.1	39319121	.	T	C	.	.	MAF_INRAE=5.0;MAF_USDA=10.588
NC_035088.1	39319141	.	C	T	.	.	MAF_INRAE=30.833;MAF_USDA=31.176
NC_035088.1	39319142	.	G	A	.	.	MAF_INRAE=10.0;MAF_USDA=4.167
NC_035088.1	39319228	.	G	T	.	.	MAF_INRAE=4.167
NC_035088.1	39319229	.	C	A	.	.	MAF_INRAE=4.167
NC_035088.1	39319249	.	A	G	.	.	MAF_INRAE=2.5;MAF_USDA=2.083
NC_035088.1	39319327	.	C	T	.	.	MAF_USDA=3.279
NC_035088.1	39319341	.	C	T	.	.	MAF_USDA=1.639
NC_035088.1	39319368	.	C	G	.	.	MAF_INRAE=11.392;MAF_USDA=7.647
NC_035088.1	39319370	.	A	T	.	.	MAF_INRAE=13.333;MAF_USDA=7.647
NC_035088.1	39319448	.	G	T	.	.	MAF_USDA=5.738
NC_035088.1	39319459	.	G	A	.	.	MAF_INRAE=5.263;MAF_USDA=16.667
NC_035088.1	39319493	.	T	C	.	.	MAF_USDA=3.279
NC_035088.1	39319504	.	C	T	.	.	MAF_INRAE=10.526;MAF_USDA=4.098
NC_035088.1	39319591	.	C	G	.	.	MAF_INRAE=24.684;MAF_USDA=47.647
NC_035088.1	39319694	.	C	T	.	.	MAF_INRAE=10.127;MAF_USDA=5.294
NC_035088.1	39319736	.	A	G	.	.	MAF_INRAE=12.025;MAF_USDA=7.377
NC_035088.1	39319868	.	A	T	.	.	MAF_INRAE=13.291;MAF_USDA=15.294
NC_035088.1	39319878	.	A	C	.	.	MAF_USDA=5.738
NC_035088.1	39319889	.	T	G	.	.	MAF_USDA=5.738
NC_035088.1	39319896	.	C	A	.	.	MAF_INRAE=21.053;MAF_USDA=12.353
NC_035088.1	39319905	.	A	G	.	.	MAF_INRAE=33.544;MAF_USDA=33.529
NC_035088.1	39319924	.	C	T	.	.	MAF_INRAE=27.848;MAF_USDA=28.824
NC_035088.1	39319982	.	G	T	.	.	MAF_INRAE=12.025;MAF_USDA=7.377
NC_035088.1	39320006	.	A	C	.	.	MAF_INRAE=14.557;MAF_USDA=11.475
NC_035088.1	39320037	.	A	T	.	.	MAF_USDA=8.824
NC_035088.1	39320073	.	G	A	.	.	MAF_INRAE=5.063;MAF_USDA=4.167
NC_035088.1	39320080	.	C	A	.	.	MAF_INRAE=5.063;MAF_USDA=4.167
NC_035088.1	39320084	.	G	C	.	.	MAF_INRAE=5.0;MAF_USDA=4.167
NC_035088.1	39320089	.	G	A	.	.	MAF_USDA=3.279
NC_035088.1	39320145	.	A	T	.	.	MAF_INRAE=2.5;MAF_USDA=2.083
NC_035088.1	39320148	.	G	C	.	.	MAF_INRAE=32.911;MAF_USDA=34.706
NC_035088.1	39320227	.	G	T	.	.	MAF_INRAE=12.5;MAF_USDA=3.279
NC_035088.1	39320254	.	C	T	.	.	MAF_INRAE=28.333
NC_035088.1	39320350	.	T	C	.	.	MAF_USDA=28.824
NC_035088.1	39320412	.	G	T	.	.	MAF_USDA=5.738
NC_035088.1	39320444	.	A	C	.	.	MAF_INRAE=31.579;MAF_USDA=14.118
NC_035088.1	39320488	.	C	A	.	.	MAF_USDA=33.333
NC_035088.1	39320510	.	C	T	.	.	MAF_USDA=2.5
NC_035088.1	39320574	.	C	T	.	.	MAF_INRAE=5.0;MAF_USDA=32.353
NC_035088.1	39320637	.	C	A	.	.	MAF_USDA=3.529
NC_035088.1	39320689	.	T	G	.	.	MAF_INRAE=32.278;MAF_USDA=28.235
NC_035088.1	39320746	.	A	T	.	.	MAF_INRAE=10.127;MAF_USDA=5.294
NC_035088.1	39320766	.	T	G	.	.	MAF_USDA=5.738
NC_035088.1	39320780	.	G	T	.	.	MAF_USDA=1.639
NC_035088.1	39320789	.	A	G	.	.	MAF_USDA=4.918
NC_035088.1	39320793	.	G	A	.	.	MAF_INRAE=26.582;MAF_USDA=13.529
NC_035088.1	39320831	.	T	G	.	.	MAF_USDA=8.197
NC_035088.1	39320928	.	C	A	.	.	MAF_USDA=4.098
NC_035088.1	39320935	.	G	T	.	.	MAF_INRAE=5.0;MAF_USDA=10.0
NC_035088.1	39320955	.	A	G	.	.	MAF_INRAE=20.886;MAF_USDA=44.118
NC_035088.1	39321017	.	T	C	.	.	MAF_INRAE=29.747;MAF_USDA=31.176
NC_035088.1	39321222	.	T	A	.	.	MAF_INRAE=11.392;MAF_USDA=17.059
NC_035088.1	39321238	.	C	A	.	.	MAF_INRAE=10.127;MAF_USDA=4.706
NC_035088.1	39321300	.	G	T	.	.	MAF_INRAE=10.526;MAF_USDA=8.197
NC_035088.1	39321312	.	A	T	.	.	MAF_USDA=1.639
NC_035088.1	39321331	.	T	A	.	.	MAF_INRAE=12.658;MAF_USDA=14.118
NC_035088.1	39321405	.	G	A	.	.	MAF_INRAE=48.734;MAF_USDA=30.588
NC_035088.1	39321408	.	C	T	.	.	MAF_INRAE=5.263
NC_035088.1	39321441	.	A	T	.	.	MAF_INRAE=19.62;MAF_USDA=11.765
NC_035088.1	39321479	.	T	C	.	.	MAF_USDA=3.529
NC_035088.1	39321495	.	G	C	.	.	MAF_INRAE=19.62;MAF_USDA=11.765
NC_035088.1	39321618	.	C	T	.	.	MAF_USDA=9.412
NC_035088.1	39321620	.	A	T	.	.	MAF_INRAE=19.62;MAF_USDA=11.176
NC_035088.1	39321640	.	G	T	.	.	MAF_USDA=2.459
NC_035088.1	39321642	.	C	T	.	.	MAF_INRAE=5.263;MAF_USDA=2.459
NC_035088.1	39321644	.	T	C	.	.	MAF_USDA=4.918
NC_035088.1	39321649	.	C	G	.	.	MAF_USDA=1.639
NC_035088.1	39321672	.	C	T	.	.	MAF_INRAE=15.789;MAF_USDA=2.083
NC_035088.1	39321684	.	T	C	.	.	MAF_INRAE=24.684;MAF_USDA=14.118
NC_035088.1	39321702	.	A	T	.	.	MAF_INRAE=24.684;MAF_USDA=14.706
NC_035088.1	39321747	.	A	T	.	.	MAF_INRAE=47.468
NC_035088.1	39321794	.	G	T	.	.	MAF_USDA=1.667
NC_035088.1	39321896	.	T	C	.	.	MAF_USDA=5.882
NC_035088.1	39321915	.	C	A	.	.	MAF_USDA=10.417
NC_035088.1	39322006	.	G	A	.	.	MAF_INRAE=5.0;MAF_USDA=45.833
NC_035088.1	39322089	.	G	A	.	.	MAF_USDA=4.118
NC_035088.1	39322193	.	A	C	.	.	MAF_INRAE=10.526
NC_035088.1	39322242	.	T	C	.	.	MAF_INRAE=1.667
NC_035088.1	39322249	.	A	T	.	.	MAF_INRAE=10.526
NC_035088.1	39322328	.	G	T	.	.	MAF_INRAE=15.823;MAF_USDA=10.0
NC_035088.1	39322335	.	A	T	.	.	MAF_INRAE=2.5;MAF_USDA=2.083
NC_035088.1	39322353	.	G	C	.	.	MAF_INRAE=8.228;MAF_USDA=7.377
NC_035088.1	39322434	.	C	T	.	.	MAF_USDA=5.738
NC_035088.1	39322464	.	C	T	.	.	MAF_USDA=6.471
NC_035088.1	39322493	.	C	T	.	.	MAF_INRAE=8.228
NC_035088.1	39322511	.	T	C	.	.	MAF_INRAE=40.506;MAF_USDA=7.059
NC_035088.1	39322525	.	C	A	.	.	MAF_USDA=2.459
NC_035088.1	39322528	.	A	G	.	.	MAF_INRAE=10.759;MAF_USDA=6.471
NC_035088.1	39322655	.	T	G	.	.	MAF_USDA=4.098
NC_035088.1	39322688	.	G	T	.	.	MAF_USDA=5.294
NC_035088.1	39322757	.	T	A	.	.	MAF_USDA=3.279
NC_035088.1	39322773	.	G	C	.	.	MAF_INRAE=12.658;MAF_USDA=9.412
NC_035088.1	39322828	.	G	A	.	.	MAF_USDA=1.639
NC_035088.1	39322941	.	C	T	.	.	MAF_INRAE=1.667;MAF_USDA=5.738
NC_035088.1	39322976	.	G	A	.	.	MAF_USDA=1.639
NC_035088.1	39323005	.	T	G	.	.	MAF_INRAE=10.526
NC_035088.1	39323027	.	C	A	.	.	MAF_INRAE=1.667;MAF_USDA=10.656
NC_035088.1	39323085	.	A	T	.	.	MAF_INRAE=30.38;MAF_USDA=27.647
NC_035088.1	39323171	.	A	G	.	.	MAF_INRAE=11.392;MAF_USDA=24.706
NC_035088.1	39323177	.	G	A	.	.	MAF_USDA=2.459
NC_035088.1	39323192	.	A	G	.	.	MAF_INRAE=10.759;MAF_USDA=4.098
NC_035088.1	39323217	.	C	G	.	.	MAF_USDA=3.279
NC_035088.1	39323236	.	T	C	.	.	MAF_INRAE=13.924;MAF_USDA=10.0
NC_035088.1	39323301	.	C	T	.	.	MAF_INRAE=1.667;MAF_USDA=5.882
NC_035088.1	39323322	.	T	G	.	.	MAF_INRAE=35.443;MAF_USDA=44.118
NC_035088.1	39323347	.	T	C	.	.	MAF_USDA=1.639
NC_035088.1	39323350	.	G	A	.	.	MAF_INRAE=13.924;MAF_USDA=6.471
NC_035088.1	39323351	.	T	C	.	.	MAF_USDA=1.639
NC_035088.1	39323387	.	C	T	.	.	MAF_USDA=1.639
NC_035088.1	39323464	.	A	G	.	.	MAF_USDA=3.529
NC_035088.1	39323485	.	T	A	.	.	MAF_USDA=1.639
NC_035088.1	39323508	.	A	T	.	.	MAF_INRAE=1.667;MAF_USDA=5.294
NC_035088.1	39323525	.	C	T	.	.	MAF_USDA=5.738
NC_035088.1	39323528	.	C	G	.	.	MAF_USDA=1.639
NC_035088.1	39323549	.	A	T	.	.	MAF_INRAE=10.526;MAF_USDA=1.639
NC_035088.1	39323566	.	C	A	.	.	MAF_USDA=2.459
NC_035088.1	39323725	.	A	G	.	.	MAF_INRAE=20.253;MAF_USDA=20.0
NC_035088.1	39323760	.	C	A	.	.	MAF_INRAE=35.443;MAF_USDA=42.941
NC_035088.1	39323761	.	G	A	.	.	MAF_USDA=3.279
NC_035088.1	39323784	.	C	T	.	.	MAF_INRAE=40.506;MAF_USDA=24.706
NC_035088.1	39323861	.	G	A	.	.	MAF_INRAE=6.329;MAF_USDA=10.0
NC_035088.1	39323913	.	T	C	.	.	MAF_USDA=2.459
NC_035088.1	39323942	.	A	G	.	.	MAF_USDA=4.706
NC_035088.1	39323954	.	G	T	.	.	MAF_USDA=1.639
NC_035088.1	39323967	.	A	G	.	.	MAF_USDA=1.639
NC_035088.1	39323993	.	C	T	.	.	MAF_INRAE=10.526;MAF_USDA=4.098
NC_035088.1	39324086	.	C	A	.	.	MAF_INRAE=19.62;MAF_USDA=38.824
NC_035088.1	39324092	.	C	G	.	.	MAF_INRAE=10.526;MAF_USDA=1.639
NC_035088.1	39324112	.	G	T	.	.	MAF_INRAE=18.987;MAF_USDA=29.412
NC_035088.1	39324148	.	C	T	.	.	MAF_INRAE=9.494;MAF_USDA=4.098
NC_035088.1	39324159	.	C	T	.	.	MAF_INRAE=18.987;MAF_USDA=29.762
NC_035088.1	39324161	.	G	C	.	.	MAF_INRAE=9.494;MAF_USDA=2.459
NC_035088.1	39324198	.	G	A	.	.	MAF_INRAE=50.0;MAF_USDA=15.294
NC_035088.1	39324207	.	G	A	.	.	MAF_INRAE=20.253;MAF_USDA=40.0
NC_035088.1	39324215	.	C	T	.	.	MAF_USDA=2.459
NC_035088.1	39324303	.	C	A	.	.	MAF_INRAE=1.667
NC_035088.1	39324340	.	T	C	.	.	MAF_USDA=2.459
NC_035088.1	39324391	.	C	T	.	.	MAF_INRAE=36.076;MAF_USDA=9.412
NC_035088.1	39324475	.	G	A	.	.	MAF_INRAE=6.329;MAF_USDA=4.118
NC_035088.1	39324503	.	C	G	.	.	MAF_USDA=1.639
NC_035088.1	39324528	.	T	C	.	.	MAF_USDA=1.639
NC_035088.1	39324716	.	G	A	.	.	MAF_INRAE=35.443;MAF_USDA=12.941
NC_035088.1	39324723	.	C	T	.	.	MAF_INRAE=36.076;MAF_USDA=47.059
NC_035088.1	39324751	.	C	G	.	.	MAF_INRAE=18.987;MAF_USDA=28.824
NC_035088.1	39324862	.	C	T	.	.	MAF_INRAE=48.101;MAF_USDA=34.706
NC_035088.1	39324906	.	G	A	.	.	MAF_INRAE=9.494;MAF_USDA=2.459
NC_035088.1	39325087	.	A	G	.	.	MAF_INRAE=10.526;MAF_USDA=14.118
NC_035088.1	39325104	.	C	A	.	.	MAF_INRAE=23.418;MAF_USDA=12.941
NC_035088.1	39325105	.	A	T	.	.	MAF_INRAE=22.5;MAF_USDA=12.941
NC_035088.1	39325132	.	G	A	.	.	MAF_INRAE=6.329;MAF_USDA=10.0
NC_035088.1	39325198	.	G	C	.	.	MAF_INRAE=10.526;MAF_USDA=1.639
NC_035088.1	39325262	.	T	C	.	.	MAF_USDA=2.459
NC_035088.1	39325547	.	G	A	.	.	MAF_USDA=1.639
NC_035088.1	39325582	.	G	A	.	.	MAF_INRAE=36.076;MAF_USDA=17.647
NC_035088.1	39325633	.	A	G	.	.	MAF_USDA=1.639
NC_035088.1	39325662	.	A	G	.	.	MAF_USDA=1.639
NC_035088.1	39325675	.	C	A	.	.	MAF_INRAE=13.924;MAF_USDA=5.882
NC_035088.1	39325790	.	T	C	.	.	MAF_INRAE=40.833;MAF_USDA=6.25
NC_035088.1	39325808	.	A	G	.	.	MAF_INRAE=36.076;MAF_USDA=16.471
NC_035088.1	39325821	.	G	T	.	.	MAF_INRAE=18.354;MAF_USDA=28.235
NC_035088.1	39325822	.	G	T	.	.	MAF_INRAE=15.833;MAF_USDA=28.235
NC_035088.1	39325854	.	C	T	.	.	MAF_INRAE=13.924;MAF_USDA=5.882
NC_035088.1	39325876	.	G	A	.	.	MAF_USDA=4.098
NC_035088.1	39325914	.	T	C	.	.	MAF_INRAE=41.667;MAF_USDA=16.667
NC_035088.1	39325938	.	C	A	.	.	MAF_INRAE=20.886;MAF_USDA=27.647
NC_035088.1	39325965	.	A	T	.	.	MAF_INRAE=19.62;MAF_USDA=28.824
NC_035088.1	39326004	.	G	A	.	.	MAF_USDA=45.833
NC_035088.1	39326069	.	G	A	.	.	MAF_INRAE=9.494;MAF_USDA=2.459
NC_035088.1	39326072	.	T	C	.	.	MAF_USDA=1.639
NC_035088.1	39326150	.	A	C	.	.	MAF_INRAE=6.329;MAF_USDA=4.118
NC_035088.1	39326233	.	C	T	.	.	MAF_INRAE=13.924;MAF_USDA=5.882
NC_035088.1	39326255	.	T	A	.	.	MAF_USDA=1.639
NC_035088.1	39326341	.	A	C	.	.	MAF_INRAE=14.557;MAF_USDA=5.882
NC_035088.1	39326361	.	T	A	.	.	MAF_INRAE=34.81;MAF_USDA=8.824
NC_035088.1	39326367	.	T	G	.	.	MAF_INRAE=34.81;MAF_USDA=16.471
NC_035088.1	39326389	.	C	T	.	.	MAF_USDA=2.459
NC_035088.1	39326433	.	T	G	.	.	MAF_USDA=1.639
NC_035088.1	39326437	.	A	T	.	.	MAF_INRAE=13.291;MAF_USDA=5.882
NC_035088.1	39326443	.	A	T	.	.	MAF_USDA=4.167
NC_035088.1	39326482	.	G	A	.	.	MAF_INRAE=18.987;MAF_USDA=29.412
NC_035088.1	39326488	.	T	G	.	.	MAF_USDA=1.639
NC_035088.1	39326515	.	T	A	.	.	MAF_INRAE=13.924;MAF_USDA=5.882
NC_035088.1	39326524	.	G	A	.	.	MAF_USDA=1.639
NC_035088.1	39326545	.	G	C	.	.	MAF_INRAE=36.076;MAF_USDA=15.882
NC_035088.1	39326567	.	T	C	.	.	MAF_INRAE=31.013;MAF_USDA=49.412
NC_035088.1	39326582	.	A	T	.	.	MAF_USDA=3.279
NC_035088.1	39326595	.	G	C	.	.	MAF_INRAE=13.924;MAF_USDA=5.882
NC_035088.1	39326609	.	A	G	.	.	MAF_INRAE=36.076;MAF_USDA=8.824
NC_035088.1	39326696	.	T	G	.	.	MAF_INRAE=10.526
NC_035088.1	39326699	.	T	C	.	.	MAF_INRAE=10.127;MAF_USDA=1.176
NC_035088.1	39326762	.	A	C	.	.	MAF_USDA=1.639
NC_035088.1	39326768	.	T	C	.	.	MAF_INRAE=22.152;MAF_USDA=37.059
NC_035088.1	39326772	.	C	T	.	.	MAF_INRAE=11.667;MAF_USDA=6.25
NC_035088.1	39326804	.	G	A	.	.	MAF_INRAE=13.924;MAF_USDA=5.952
NC_035088.1	39326808	.	A	G	.	.	MAF_INRAE=11.667;MAF_USDA=5.357
NC_035088.1	39326913	.	A	G	.	.	MAF_INRAE=8.228
NC_035088.1	39326914	.	A	G	.	.	MAF_USDA=1.639
NC_035088.1	39326919	.	T	G	.	.	MAF_USDA=1.639
NC_035088.1	39327041	.	A	C	.	.	MAF_INRAE=31.013;MAF_USDA=48.824
NC_035088.1	39327050	.	G	A	.	.	MAF_INRAE=13.924;MAF_USDA=5.882
NC_035088.1	39327110	.	C	G	.	.	MAF_INRAE=13.924;MAF_USDA=5.882
NC_035088.1	39327139	.	G	A	.	.	MAF_USDA=3.279
NC_035088.1	39327195	.	C	T	.	.	MAF_INRAE=13.924;MAF_USDA=5.882
NC_035088.1	39327255	.	T	G	.	.	MAF_USDA=1.639
NC_035088.1	39327278	.	C	A	.	.	MAF_INRAE=12.658;MAF_USDA=12.941
NC_035088.1	39327288	.	G	T	.	.	MAF_USDA=3.279
NC_035088.1	39327299	.	C	A	.	.	MAF_INRAE=13.924;MAF_USDA=5.882
NC_035088.1	39327316	.	G	A	.	.	MAF_USDA=1.639
NC_035088.1	39327478	.	C	A	.	.	MAF_USDA=1.639
NC_035088.1	39327512	.	C	A	.	.	MAF_USDA=2.459
NC_035088.1	39327519	.	T	A	.	.	MAF_INRAE=36.076;MAF_USDA=10.0
NC_035088.1	39327520	.	C	A	.	.	MAF_INRAE=6.329;MAF_USDA=5.882
NC_035088.1	39327566	.	T	G	.	.	MAF_INRAE=13.291;MAF_USDA=4.706
NC_035088.1	39327570	.	G	T	.	.	MAF_USDA=1.639
NC_035088.1	39327607	.	T	C	.	.	MAF_INRAE=35.443;MAF_USDA=16.471
NC_035088.1	39327610	.	T	C	.	.	MAF_USDA=1.639
NC_035088.1	39327682	.	C	T	.	.	MAF_USDA=1.639
NC_035088.1	39327750	.	G	A	.	.	MAF_INRAE=5.263;MAF_USDA=18.75
NC_035088.1	39327802	.	C	T	.	.	MAF_USDA=12.5
NC_035088.1	39327821	.	T	C	.	.	MAF_INRAE=1.667
NC_035088.1	39327848	.	C	T	.	.	MAF_INRAE=7.5;MAF_USDA=5.882
NC_035088.1	39327857	.	T	A	.	.	MAF_USDA=2.459
NC_035088.1	39327890	.	A	T	.	.	MAF_INRAE=9.494;MAF_USDA=4.098
NC_035088.1	39327893	.	T	C	.	.	MAF_USDA=2.083
NC_035088.1	39327916	.	C	A	.	.	MAF_USDA=1.639
NC_035088.1	39327969	.	C	T	.	.	MAF_INRAE=13.291;MAF_USDA=5.882
NC_035088.1	39327977	.	G	T	.	.	MAF_USDA=2.459
NC_035088.1	39327980	.	C	G	.	.	MAF_USDA=4.098
NC_035088.1	39328006	.	A	G	.	.	MAF_INRAE=18.987;MAF_USDA=28.824
NC_035088.1	39328026	.	C	T	.	.	MAF_INRAE=2.5;MAF_USDA=2.083
NC_035088.1	39328034	.	G	T	.	.	MAF_USDA=9.016
NC_035088.1	39328083	.	G	A	.	.	MAF_INRAE=35.443;MAF_USDA=15.294
NC_035088.1	39328107	.	A	C	.	.	MAF_USDA=1.639
NC_035088.1	39328137	.	T	A	.	.	MAF_INRAE=13.291;MAF_USDA=5.294
NC_035088.1	39328201	.	C	A	.	.	MAF_INRAE=10.526;MAF_USDA=1.639
NC_035088.1	39328217	.	A	G	.	.	MAF_USDA=1.639
NC_035088.1	39328262	.	G	A	.	.	MAF_USDA=1.639
NC_035088.1	39328292	.	A	C	.	.	MAF_INRAE=11.667;MAF_USDA=6.25
NC_035088.1	39328298	.	A	G	.	.	MAF_INRAE=36.076;MAF_USDA=9.412
NC_035088.1	39328379	.	A	T	.	.	MAF_USDA=1.639
NC_035088.1	39328415	.	T	G	.	.	MAF_INRAE=35.443;MAF_USDA=16.667
NC_035088.1	39328437	.	T	C	.	.	MAF_INRAE=1.667
NC_035088.1	39328442	.	G	T	.	.	MAF_USDA=2.459
NC_035088.1	39328476	.	A	G	.	.	MAF_INRAE=14.557;MAF_USDA=5.882
NC_035088.1	39328658	.	G	T	.	.	MAF_INRAE=9.494;MAF_USDA=4.918
NC_035088.1	39328709	.	C	A	.	.	MAF_INRAE=2.5;MAF_USDA=2.083
NC_035088.1	39328713	.	T	C	.	.	MAF_USDA=3.279
NC_035088.1	39328714	.	G	T	.	.	MAF_INRAE=31.013;MAF_USDA=29.167
NC_035088.1	39328731	.	T	C	.	.	MAF_USDA=3.279
NC_035088.1	39328856	.	C	T	.	.	MAF_INRAE=18.987;MAF_USDA=27.647
NC_035088.1	39328862	.	G	A	.	.	MAF_INRAE=18.987;MAF_USDA=27.647
NC_035088.1	39328869	.	T	G	.	.	MAF_INRAE=36.076;MAF_USDA=14.706
NC_035088.1	39328888	.	G	C	.	.	MAF_USDA=12.5
NC_035088.1	39328893	.	C	G	.	.	MAF_INRAE=1.667
NC_035088.1	39328936	.	A	T	.	.	MAF_USDA=2.353
NC_035088.1	39328948	.	A	C	.	.	MAF_INRAE=45.57;MAF_USDA=42.941
NC_035088.1	39329024	.	T	G	.	.	MAF_INRAE=31.013;MAF_USDA=48.235
NC_035088.1	39329079	.	G	C	.	.	MAF_INRAE=13.924;MAF_USDA=22.353
NC_035088.1	39329119	.	A	T	.	.	MAF_USDA=5.738
NC_035088.1	39329138	.	C	T	.	.	MAF_INRAE=24.051;MAF_USDA=11.765
NC_035088.1	39329187	.	C	T	.	.	MAF_USDA=1.639
NC_035088.1	39329193	.	A	T	.	.	MAF_INRAE=10.526;MAF_USDA=1.639
NC_035088.1	39329214	.	A	G	.	.	MAF_USDA=1.639
NC_035088.1	39329338	.	A	T	.	.	MAF_USDA=3.279
NC_035088.1	39329359	.	A	G	.	.	MAF_USDA=1.639
NC_035088.1	39329481	.	C	A	.	.	MAF_USDA=1.639
NC_035088.1	39329514	.	A	G	.	.	MAF_INRAE=24.684;MAF_USDA=4.118
NC_035088.1	39329537	.	C	A	.	.	MAF_INRAE=49.367;MAF_USDA=44.118
NC_035088.1	39329539	.	C	T	.	.	MAF_INRAE=5.0;MAF_USDA=10.0
NC_035088.1	39329584	.	C	G	.	.	MAF_USDA=2.083
NC_035088.1	39329609	.	A	C	.	.	MAF_INRAE=49.367;MAF_USDA=47.647
NC_035088.1	39329620	.	A	C	.	.	MAF_USDA=1.639
NC_035088.1	39329676	.	A	C	.	.	MAF_INRAE=49.367;MAF_USDA=44.706
NC_035088.1	39329703	.	T	G	.	.	MAF_USDA=5.738
NC_035088.1	39329710	.	T	C	.	.	MAF_INRAE=5.263;MAF_USDA=8.824
NC_035088.1	39329945	.	T	C	.	.	MAF_USDA=3.279
NC_035088.1	39330074	.	A	G	.	.	MAF_INRAE=5.0;MAF_USDA=10.0
NC_035088.1	39330096	.	G	A	.	.	MAF_INRAE=5.696;MAF_USDA=4.706
NC_035088.1	39330119	.	C	T	.	.	MAF_USDA=1.639
NC_035088.1	39330129	.	T	A	.	.	MAF_INRAE=2.5;MAF_USDA=2.083
NC_035088.1	39330315	.	C	T	.	.	MAF_INRAE=24.051;MAF_USDA=27.647
NC_035088.1	39330344	.	A	G	.	.	MAF_USDA=1.639
NC_035088.1	39330689	.	G	A	.	.	MAF_INRAE=10.526;MAF_USDA=1.695
NC_035088.1	39330701	.	G	A	.	.	MAF_USDA=4.098
NC_035088.1	39330753	.	G	C	.	.	MAF_USDA=22.951
NC_035088.1	39330755	.	T	C	.	.	MAF_USDA=24.118
NC_035088.1	39330759	.	A	G	.	.	MAF_USDA=28.824
NC_035088.1	39330772	.	T	A	.	.	MAF_USDA=27.647
NC_035088.1	39330773	.	C	A	.	.	MAF_USDA=27.059
NC_035088.1	39330775	.	T	C	.	.	MAF_USDA=26.471
NC_035088.1	39330776	.	A	G	.	.	MAF_USDA=2.459
NC_035088.1	39330779	.	A	G	.	.	MAF_USDA=27.059
NC_035088.1	39330780	.	G	T	.	.	MAF_USDA=25.882
NC_035088.1	39330860	.	A	C	.	.	MAF_INRAE=10.526
NC_035088.1	39330876	.	A	C	.	.	MAF_INRAE=21.667
NC_035088.1	39330892	.	C	A	.	.	MAF_INRAE=20.833
NC_035088.1	39330893	.	C	A	.	.	MAF_INRAE=10.833;MAF_USDA=2.459
NC_035088.1	39330894	.	T	A	.	.	MAF_INRAE=20.833
NC_035088.1	39330904	.	T	A	.	.	MAF_INRAE=20.833
NC_035088.1	39330916	.	T	G	.	.	MAF_USDA=1.639
NC_035088.1	39330920	.	C	A	.	.	MAF_INRAE=17.5
NC_035088.1	39330924	.	C	T	.	.	MAF_INRAE=16.667
NC_035088.1	39330936	.	G	T	.	.	MAF_INRAE=15.0
NC_035088.1	39330946	.	A	G	.	.	MAF_INRAE=13.333;MAF_USDA=47.917
NC_035088.1	39330949	.	T	C	.	.	MAF_INRAE=13.333;MAF_USDA=47.917
NC_035088.1	39330952	.	C	T	.	.	MAF_USDA=2.459
NC_035088.1	39330953	.	G	C	.	.	MAF_INRAE=13.333;MAF_USDA=23.77
NC_035088.1	39330962	.	A	T	.	.	MAF_INRAE=10.0;MAF_USDA=30.588
NC_035088.1	39330969	.	G	A	.	.	MAF_INRAE=6.667;MAF_USDA=13.529
NC_035088.1	39330971	.	T	C	.	.	MAF_INRAE=6.667;MAF_USDA=13.529
NC_035088.1	39330973	.	T	C	.	.	MAF_INRAE=7.5;MAF_USDA=13.115
NC_035088.1	39331134	.	A	G	.	.	MAF_INRAE=37.975;MAF_USDA=38.235
NC_035088.1	39331176	.	G	A	.	.	MAF_INRAE=12.658;MAF_USDA=11.176
NC_035088.1	39331218	.	C	A	.	.	MAF_INRAE=5.696;MAF_USDA=4.167
NC_035088.1	39331234	.	A	G	.	.	MAF_INRAE=37.342;MAF_USDA=37.647
NC_035088.1	39331262	.	C	T	.	.	MAF_INRAE=49.367;MAF_USDA=45.238
NC_035088.1	39331310	.	C	T	.	.	MAF_INRAE=38.608;MAF_USDA=36.31
NC_035088.1	39331311	.	A	G	.	.	MAF_INRAE=42.5;MAF_USDA=44.706
NC_035088.1	39331363	.	G	A	.	.	MAF_INRAE=9.494;MAF_USDA=2.459
NC_035088.1	39331399	.	T	G	.	.	MAF_INRAE=49.367;MAF_USDA=44.706
NC_035088.1	39331406	.	G	A	.	.	MAF_USDA=1.639
NC_035088.1	39331433	.	C	T	.	.	MAF_INRAE=8.228
NC_035088.1	39331463	.	C	T	.	.	MAF_USDA=3.279
NC_035088.1	39331517	.	T	C	.	.	MAF_USDA=4.918
NC_035088.1	39331576	.	A	C	.	.	MAF_INRAE=13.291;MAF_USDA=16.471
NC_035088.1	39331590	.	C	A	.	.	MAF_INRAE=13.924;MAF_USDA=5.882
NC_035088.1	39331635	.	G	A	.	.	MAF_USDA=4.098
NC_035088.1	39331646	.	A	G	.	.	MAF_INRAE=10.526;MAF_USDA=8.824
NC_035088.1	39331708	.	T	A	.	.	MAF_INRAE=37.975;MAF_USDA=38.235
NC_035088.1	39331722	.	C	A	.	.	MAF_INRAE=24.684;MAF_USDA=25.294
NC_035088.1	39331755	.	G	C	.	.	MAF_USDA=2.5
NC_035088.1	39331837	.	A	T	.	.	MAF_INRAE=37.975;MAF_USDA=37.059
NC_035088.1	39331838	.	G	C	.	.	MAF_INRAE=43.333;MAF_USDA=37.059
NC_035088.1	39331853	.	A	G	.	.	MAF_INRAE=17.722;MAF_USDA=11.765
NC_035088.1	39331868	.	C	A	.	.	MAF_INRAE=17.722;MAF_USDA=15.882
NC_035088.1	39331888	.	T	A	.	.	MAF_USDA=1.639
NC_035088.1	39331908	.	C	T	.	.	MAF_USDA=5.738
NC_035088.1	39331911	.	C	A	.	.	MAF_INRAE=17.722;MAF_USDA=17.059
NC_035088.1	39331912	.	A	C	.	.	MAF_USDA=1.639
NC_035088.1	39331941	.	T	G	.	.	MAF_USDA=15.476
NC_035088.1	39331960	.	G	A	.	.	MAF_USDA=1.639
NC_035088.1	39331986	.	C	T	.	.	MAF_INRAE=13.291;MAF_USDA=15.882
NC_035088.1	39331994	.	G	A	.	.	MAF_INRAE=13.291;MAF_USDA=15.882
NC_035088.1	39331998	.	G	A	.	.	MAF_INRAE=26.582;MAF_USDA=18.824
NC_035088.1	39332036	.	G	T	.	.	MAF_USDA=10.588
NC_035088.1	39332038	.	A	G	.	.	MAF_INRAE=42.5;MAF_USDA=38.235
NC_035088.1	39332056	.	C	G	.	.	MAF_USDA=13.529
NC_035088.1	39332058	.	G	A	.	.	MAF_USDA=13.529
NC_035088.1	39332077	.	G	T	.	.	MAF_USDA=4.098
NC_035088.1	39332127	.	T	C	.	.	MAF_INRAE=49.367;MAF_USDA=44.706
NC_035088.1	39332188	.	G	T	.	.	MAF_INRAE=1.667
NC_035088.1	39332288	.	T	C	.	.	MAF_INRAE=15.19;MAF_USDA=11.176
NC_035088.1	39332314	.	C	T	.	.	MAF_USDA=1.639
NC_035088.1	39332316	.	A	C	.	.	MAF_USDA=1.639
NC_035088.1	39332346	.	A	C	.	.	MAF_INRAE=37.342;MAF_USDA=38.235
NC_035088.1	39332398	.	C	T	.	.	MAF_USDA=1.639
NC_035088.1	39332436	.	C	A	.	.	MAF_USDA=3.279
NC_035088.1	39332448	.	C	T	.	.	MAF_USDA=2.459
NC_035088.1	39332453	.	G	A	.	.	MAF_USDA=1.639
NC_035088.1	39332460	.	G	A	.	.	MAF_USDA=3.279
NC_035088.1	39332476	.	C	T	.	.	MAF_INRAE=24.684;MAF_USDA=7.059
NC_035088.1	39332491	.	T	G	.	.	MAF_USDA=1.639
NC_035088.1	39332496	.	T	A	.	.	MAF_USDA=4.918
NC_035088.1	39332500	.	A	T	.	.	MAF_USDA=1.639
NC_035088.1	39332503	.	T	G	.	.	MAF_INRAE=17.722;MAF_USDA=15.294
NC_035088.1	39332525	.	A	G	.	.	MAF_USDA=1.639
NC_035088.1	39332529	.	G	T	.	.	MAF_INRAE=13.291;MAF_USDA=11.765
NC_035088.1	39332530	.	A	C	.	.	MAF_INRAE=14.167;MAF_USDA=11.765
NC_035088.1	39332618	.	A	G	.	.	MAF_INRAE=37.342;MAF_USDA=37.647
NC_035088.1	39332661	.	T	C	.	.	MAF_INRAE=17.722;MAF_USDA=15.882
NC_035088.1	39332697	.	T	C	.	.	MAF_INRAE=12.658;MAF_USDA=13.69
NC_035088.1	39332707	.	G	A	.	.	MAF_INRAE=49.367;MAF_USDA=44.048
NC_035088.1	39332756	.	A	G	.	.	MAF_USDA=1.639
NC_035088.1	39332765	.	A	C	.	.	MAF_USDA=1.639
NC_035088.1	39332828	.	T	C	.	.	MAF_USDA=3.279
NC_035088.1	39332877	.	A	T	.	.	MAF_INRAE=13.291;MAF_USDA=11.765
NC_035088.1	39332889	.	A	G	.	.	MAF_USDA=1.639
NC_035088.1	39333116	.	C	T	.	.	MAF_USDA=4.918
NC_035088.1	39333121	.	C	A	.	.	MAF_INRAE=15.833;MAF_USDA=18.75
NC_035088.1	39333129	.	G	A	.	.	MAF_INRAE=13.291;MAF_USDA=17.647
NC_035088.1	39333146	.	G	A	.	.	MAF_INRAE=6.329;MAF_USDA=8.824
NC_035088.1	39333170	.	G	C	.	.	MAF_INRAE=37.342;MAF_USDA=37.059
NC_035088.1	39333183	.	T	G	.	.	MAF_USDA=1.639
NC_035088.1	39333216	.	A	C	.	.	MAF_INRAE=48.734;MAF_USDA=44.643
NC_035088.1	39333219	.	T	C	.	.	MAF_INRAE=42.5;MAF_USDA=40.833
NC_035088.1	39333239	.	A	C	.	.	MAF_INRAE=13.291
NC_035088.1	39333242	.	T	G	.	.	MAF_INRAE=48.734
NC_035088.1	39333247	.	C	A	.	.	MAF_INRAE=5.0
NC_035088.1	39333267	.	G	T	.	.	MAF_INRAE=17.722;MAF_USDA=14.881
NC_035088.1	39333286	.	T	C	.	.	MAF_USDA=1.667
NC_035088.1	39333287	.	A	C	.	.	MAF_INRAE=13.291;MAF_USDA=21.429
NC_035088.1	39333334	.	T	A	.	.	MAF_USDA=1.639
NC_035088.1	39333344	.	C	A	.	.	MAF_USDA=1.639
NC_035088.1	39333347	.	G	A	.	.	MAF_USDA=5.294
NC_035088.1	39333352	.	G	A	.	.	MAF_USDA=2.459
NC_035088.1	39333403	.	C	T	.	.	MAF_USDA=3.279
NC_035088.1	39333415	.	C	T	.	.	MAF_USDA=1.639
NC_035088.1	39335988	.	A	G	.	.	MAF_USDA=11.176
NC_035088.1	39336029	.	T	G	.	.	MAF_INRAE=47.468;MAF_USDA=40.588
NC_035088.1	39336111	.	C	G	.	.	MAF_INRAE=25.316;MAF_USDA=26.471
NC_035088.1	39336139	.	G	A	.	.	MAF_INRAE=9.494;MAF_USDA=2.459
NC_035088.1	39336160	.	C	T	.	.	MAF_INRAE=13.291;MAF_USDA=15.882
NC_035088.1	39336185	.	G	A	.	.	MAF_USDA=3.529
NC_035088.1	39336196	.	C	G	.	.	MAF_USDA=1.639
NC_035088.1	39336246	.	A	G	.	.	MAF_USDA=9.016
NC_035088.1	39336314	.	G	A	.	.	MAF_INRAE=12.658;MAF_USDA=10.588
NC_035088.1	39336325	.	G	C	.	.	MAF_USDA=1.639
NC_035088.1	39336327	.	T	A	.	.	MAF_INRAE=49.367;MAF_USDA=42.353
NC_035088.1	39336337	.	G	A	.	.	MAF_USDA=1.639
NC_035088.1	39336356	.	C	T	.	.	MAF_USDA=8.197
NC_035088.1	39336441	.	T	G	.	.	MAF_INRAE=17.722;MAF_USDA=15.294
NC_035088.1	39336479	.	A	G	.	.	MAF_INRAE=44.304;MAF_USDA=49.412
NC_035088.1	39336507	.	C	T	.	.	MAF_INRAE=43.038;MAF_USDA=32.353
NC_035088.1	39336569	.	A	G	.	.	MAF_INRAE=6.329;MAF_USDA=8.824
NC_035088.1	39336590	.	T	G	.	.	MAF_USDA=6.557
NC_035088.1	39336633	.	C	T	.	.	MAF_INRAE=44.937;MAF_USDA=44.118
NC_035088.1	39336658	.	T	C	.	.	MAF_INRAE=44.937;MAF_USDA=43.529
NC_035088.1	39336705	.	C	A	.	.	MAF_USDA=9.016
NC_035088.1	39336716	.	T	G	.	.	MAF_INRAE=6.329;MAF_USDA=31.765
NC_035088.1	39336794	.	C	T	.	.	MAF_USDA=1.639
NC_035088.1	39336871	.	C	A	.	.	MAF_INRAE=5.263;MAF_USDA=5.294
NC_035088.1	39336890	.	A	G	.	.	MAF_INRAE=6.329;MAF_USDA=30.0
NC_035088.1	39336954	.	A	C	.	.	MAF_USDA=1.639
NC_035088.1	39337006	.	G	T	.	.	MAF_INRAE=47.5;MAF_USDA=29.167
NC_035088.1	39337027	.	T	G	.	.	MAF_USDA=3.279
NC_035088.1	39337050	.	G	A	.	.	MAF_USDA=1.639
NC_035088.1	39337113	.	G	A	.	.	MAF_INRAE=10.526
NC_035088.1	39337133	.	T	A	.	.	MAF_USDA=3.279
NC_035088.1	39337353	.	G	C	.	.	MAF_USDA=3.279
NC_035088.1	39337377	.	C	T	.	.	MAF_INRAE=47.5;MAF_USDA=41.765
NC_035088.1	39337447	.	G	T	.	.	MAF_USDA=1.639
NC_035088.1	39337518	.	C	A	.	.	MAF_INRAE=29.114;MAF_USDA=26.471
NC_035088.1	39337531	.	A	G	.	.	MAF_INRAE=10.526
NC_035088.1	39337549	.	T	C	.	.	MAF_USDA=15.294
NC_035088.1	39337551	.	A	C	.	.	MAF_USDA=2.459
NC_035088.1	39337553	.	T	A	.	.	MAF_USDA=1.639
NC_035088.1	39337559	.	A	T	.	.	MAF_INRAE=24.684;MAF_USDA=2.083
NC_035088.1	39337585	.	C	G	.	.	MAF_INRAE=43.671;MAF_USDA=44.118
NC_035088.1	39337645	.	A	C	.	.	MAF_USDA=5.882
NC_035088.1	39337663	.	G	A	.	.	MAF_INRAE=43.671;MAF_USDA=44.118
NC_035088.1	39337668	.	C	T	.	.	MAF_USDA=1.639
NC_035088.1	39337670	.	G	T	.	.	MAF_USDA=1.639
NC_035088.1	39337682	.	T	C	.	.	MAF_INRAE=1.667
NC_035088.1	39337746	.	G	C	.	.	MAF_INRAE=6.329;MAF_USDA=8.824
NC_035088.1	39337771	.	G	A	.	.	MAF_INRAE=43.038;MAF_USDA=44.118
NC_035088.1	39337786	.	A	T	.	.	MAF_INRAE=43.038;MAF_USDA=44.706
NC_035088.1	39337906	.	G	A	.	.	MAF_INRAE=5.263;MAF_USDA=16.667
NC_035088.1	39337939	.	G	A	.	.	MAF_USDA=4.098
NC_035088.1	39338011	.	G	T	.	.	MAF_INRAE=5.263;MAF_USDA=5.294
NC_035088.1	39338012	.	C	A	.	.	MAF_USDA=5.294
NC_035088.1	39338061	.	T	C	.	.	MAF_INRAE=43.671;MAF_USDA=44.118
NC_035088.1	39338092	.	C	G	.	.	MAF_INRAE=43.671;MAF_USDA=42.941
NC_035088.1	39338103	.	G	A	.	.	MAF_INRAE=10.759;MAF_USDA=4.098
NC_035088.1	39338136	.	A	G	.	.	MAF_USDA=1.639
NC_035088.1	39338151	.	G	C	.	.	MAF_USDA=3.529
NC_035088.1	39338152	.	C	T	.	.	MAF_INRAE=11.392;MAF_USDA=16.471
NC_035088.1	39338192	.	A	C	.	.	MAF_INRAE=9.494;MAF_USDA=2.459
NC_035088.1	39338299	.	C	T	.	.	MAF_INRAE=15.0;MAF_USDA=12.353
NC_035088.1	39338332	.	G	A	.	.	MAF_USDA=1.639
NC_035088.1	39338389	.	G	T	.	.	MAF_INRAE=43.671;MAF_USDA=43.529
NC_035088.1	39338468	.	G	T	.	.	MAF_INRAE=44.304;MAF_USDA=44.118
NC_035088.1	39338507	.	A	T	.	.	MAF_USDA=1.639
NC_035088.1	39338628	.	G	A	.	.	MAF_INRAE=9.494;MAF_USDA=2.459
NC_035088.1	39338675	.	G	A	.	.	MAF_INRAE=5.263;MAF_USDA=13.529
NC_035088.1	39338700	.	G	A	.	.	MAF_INRAE=13.291;MAF_USDA=8.824
NC_035088.1	39338824	.	T	C	.	.	MAF_INRAE=6.329;MAF_USDA=7.647
NC_035088.1	39338956	.	A	G	.	.	MAF_USDA=1.639
NC_035088.1	39339001	.	C	T	.	.	MAF_USDA=1.639
NC_035088.1	39339074	.	G	A	.	.	MAF_USDA=1.639
NC_035088.1	39339085	.	C	G	.	.	MAF_INRAE=6.329;MAF_USDA=30.0
NC_035088.1	39339119	.	G	T	.	.	MAF_USDA=6.557
NC_035088.1	39339155	.	A	T	.	.	MAF_INRAE=5.263;MAF_USDA=5.882
NC_035088.1	39339172	.	C	A	.	.	MAF_INRAE=18.987;MAF_USDA=48.824
NC_035088.1	39339319	.	T	C	.	.	MAF_INRAE=12.025;MAF_USDA=12.941
NC_035088.1	39339386	.	A	C	.	.	MAF_INRAE=18.354;MAF_USDA=49.412
NC_035088.1	39339397	.	G	A	.	.	MAF_USDA=5.738
NC_035088.1	39339433	.	A	C	.	.	MAF_USDA=5.738
NC_035088.1	39339528	.	G	A	.	.	MAF_INRAE=1.667
NC_035088.1	39339645	.	C	A	.	.	MAF_INRAE=12.658;MAF_USDA=14.118
NC_035088.1	39339700	.	A	T	.	.	MAF_INRAE=1.667
NC_035088.1	39339748	.	T	G	.	.	MAF_USDA=1.639
NC_035088.1	39339756	.	C	A	.	.	MAF_USDA=1.639
NC_035088.1	39339763	.	C	T	.	.	MAF_USDA=2.459
NC_035088.1	39339888	.	T	C	.	.	MAF_USDA=6.557
NC_035088.1	39339925	.	T	C	.	.	MAF_INRAE=18.987;MAF_USDA=49.412
NC_035088.1	39339948	.	G	C	.	.	MAF_USDA=1.639
NC_035088.1	39340092	.	G	T	.	.	MAF_USDA=1.639
NC_035088.1	39340116	.	T	A	.	.	MAF_INRAE=5.263;MAF_USDA=5.294
NC_035088.1	39340129	.	T	G	.	.	MAF_USDA=5.738
NC_035088.1	39340171	.	A	T	.	.	MAF_INRAE=6.329;MAF_USDA=33.529
NC_035088.1	39340172	.	T	G	.	.	MAF_INRAE=5.0;MAF_USDA=33.529
NC_035088.1	39340274	.	C	T	.	.	MAF_INRAE=20.253;MAF_USDA=39.412
NC_035088.1	39340303	.	C	G	.	.	MAF_INRAE=18.987;MAF_USDA=41.765
NC_035088.1	39340338	.	A	C	.	.	MAF_USDA=1.639
NC_035088.1	39340365	.	A	C	.	.	MAF_INRAE=6.329;MAF_USDA=32.353
NC_035088.1	39340369	.	G	T	.	.	MAF_USDA=11.765
NC_035088.1	39340431	.	A	G	.	.	MAF_USDA=5.738
NC_035088.1	39340449	.	T	G	.	.	MAF_USDA=2.459
NC_035088.1	39340459	.	C	T	.	.	MAF_INRAE=1.667
NC_035088.1	39340501	.	C	T	.	.	MAF_INRAE=18.987;MAF_USDA=48.824
NC_035088.1	39340521	.	C	T	.	.	MAF_USDA=5.738
NC_035088.1	39340522	.	G	A	.	.	MAF_INRAE=6.329;MAF_USDA=8.824
NC_035088.1	39340612	.	A	T	.	.	MAF_INRAE=5.263;MAF_USDA=16.667
NC_035088.1	39340642	.	C	A	.	.	MAF_INRAE=4.43;MAF_USDA=10.417
NC_035088.1	39340643	.	C	A	.	.	MAF_INRAE=4.167;MAF_USDA=10.417
NC_035088.1	39340651	.	A	C	.	.	MAF_INRAE=13.333
NC_035088.1	39340662	.	T	G	.	.	MAF_USDA=23.529
NC_035088.1	39340665	.	C	T	.	.	MAF_USDA=7.377
NC_035088.1	39340686	.	G	A	.	.	MAF_USDA=4.918
NC_035088.1	39340688	.	C	T	.	.	MAF_USDA=4.918
NC_035088.1	39340694	.	G	T	.	.	MAF_USDA=4.918
NC_035088.1	39340699	.	G	T	.	.	MAF_INRAE=10.526;MAF_USDA=4.918
NC_035088.1	39340732	.	C	T	.	.	MAF_INRAE=8.228
NC_035088.1	39340733	.	A	G	.	.	MAF_INRAE=20.0;MAF_USDA=36.885
NC_035088.1	39340903	.	T	G	.	.	MAF_USDA=3.279
NC_035088.1	39341092	.	A	T	.	.	MAF_USDA=1.639
NC_035088.1	39341270	.	C	A	.	.	MAF_INRAE=12.658;MAF_USDA=7.647
NC_035088.1	39341309	.	G	A	.	.	MAF_INRAE=20.886;MAF_USDA=14.118
NC_035088.1	39341320	.	T	A	.	.	MAF_INRAE=27.215;MAF_USDA=15.882
NC_035088.1	39341321	.	A	T	.	.	MAF_INRAE=12.025;MAF_USDA=7.647
NC_035088.1	39341362	.	G	A	.	.	MAF_INRAE=12.658;MAF_USDA=15.294
NC_035088.1	39341380	.	G	A	.	.	MAF_USDA=1.786
NC_035088.1	39341561	.	C	A	.	.	MAF_INRAE=20.886;MAF_USDA=14.706
NC_035088.1	39341580	.	C	T	.	.	MAF_USDA=1.639
NC_035088.1	39341630	.	T	C	.	.	MAF_INRAE=5.263;MAF_USDA=10.0
NC_035088.1	39341801	.	A	G	.	.	MAF_INRAE=8.228
NC_035088.1	39341870	.	T	G	.	.	MAF_USDA=12.5
NC_035088.1	39341878	.	A	T	.	.	MAF_USDA=6.557
NC_035088.1	39341892	.	G	A	.	.	MAF_INRAE=5.263;MAF_USDA=8.824
NC_035088.1	39341939	.	C	A	.	.	MAF_USDA=4.098
NC_035088.1	39341969	.	C	T	.	.	MAF_USDA=2.459
NC_035088.1	39342006	.	G	C	.	.	MAF_INRAE=45.57;MAF_USDA=48.235
NC_035088.1	39342050	.	C	T	.	.	MAF_USDA=1.639
NC_035088.1	39342098	.	T	C	.	.	MAF_INRAE=20.886;MAF_USDA=14.706
NC_035088.1	39342111	.	A	C	.	.	MAF_INRAE=8.228
NC_035088.1	39342113	.	C	T	.	.	MAF_INRAE=24.167;MAF_USDA=14.706
NC_035088.1	39342141	.	C	G	.	.	MAF_INRAE=20.886;MAF_USDA=14.706
NC_035088.1	39342179	.	T	C	.	.	MAF_INRAE=24.684;MAF_USDA=31.765
NC_035088.1	39342185	.	T	C	.	.	MAF_INRAE=11.392;MAF_USDA=8.235
NC_035088.1	39342196	.	C	T	.	.	MAF_INRAE=5.263;MAF_USDA=17.647
NC_035088.1	39342199	.	A	T	.	.	MAF_USDA=3.279
NC_035088.1	39342399	.	C	T	.	.	MAF_INRAE=45.57;MAF_USDA=47.647
NC_035088.1	39342405	.	G	C	.	.	MAF_INRAE=24.684;MAF_USDA=2.083
NC_035088.1	39342433	.	A	T	.	.	MAF_USDA=1.639
NC_035088.1	39342448	.	G	T	.	.	MAF_INRAE=5.263;MAF_USDA=15.294
NC_035088.1	39342544	.	C	T	.	.	MAF_INRAE=5.263;MAF_USDA=15.294
NC_035088.1	39342560	.	G	T	.	.	MAF_INRAE=46.835;MAF_USDA=36.471
NC_035088.1	39342561	.	C	T	.	.	MAF_INRAE=24.051;MAF_USDA=9.412
NC_035088.1	39342601	.	C	A	.	.	MAF_INRAE=45.57;MAF_USDA=48.214
NC_035088.1	39342676	.	G	C	.	.	MAF_INRAE=5.263;MAF_USDA=16.667
NC_035088.1	39342686	.	G	T	.	.	MAF_USDA=1.639
NC_035088.1	39342745	.	T	C	.	.	MAF_USDA=24.118
NC_035088.1	39342751	.	A	T	.	.	MAF_USDA=4.098
NC_035088.1	39342870	.	C	G	.	.	MAF_USDA=4.167
NC_035088.1	39342926	.	G	T	.	.	MAF_INRAE=10.526
NC_035088.1	39342928	.	C	G	.	.	MAF_INRAE=3.797;MAF_USDA=5.882
NC_035088.1	39342967	.	G	A	.	.	MAF_USDA=4.918
NC_035088.1	39342998	.	C	T	.	.	MAF_USDA=1.639
NC_035088.1	39342999	.	G	A	.	.	MAF_INRAE=8.228
NC_035088.1	39343002	.	C	T	.	.	MAF_USDA=4.918
NC_035088.1	39343033	.	T	G	.	.	MAF_INRAE=5.263;MAF_USDA=10.588
NC_035088.1	39343036	.	A	G	.	.	MAF_INRAE=48.333;MAF_USDA=48.235
NC_035088.1	39343060	.	C	T	.	.	MAF_INRAE=11.392;MAF_USDA=8.824
NC_035088.1	39343091	.	T	G	.	.	MAF_INRAE=5.263;MAF_USDA=10.714
NC_035088.1	39343118	.	G	C	.	.	MAF_USDA=1.639
NC_035088.1	39343140	.	A	C	.	.	MAF_INRAE=45.57;MAF_USDA=48.824
NC_035088.1	39343163	.	T	A	.	.	MAF_USDA=1.639
NC_035088.1	39343206	.	T	A	.	.	MAF_INRAE=9.494;MAF_USDA=2.459
NC_035088.1	39343260	.	A	T	.	.	MAF_INRAE=45.57;MAF_USDA=47.059
NC_035088.1	39343261	.	T	C	.	.	MAF_INRAE=48.333;MAF_USDA=47.647
NC_035088.1	39343273	.	G	A	.	.	MAF_USDA=4.118
NC_035088.1	39343283	.	A	G	.	.	MAF_INRAE=15.789;MAF_USDA=1.176
NC_035088.1	39343392	.	A	G	.	.	MAF_INRAE=9.494;MAF_USDA=1.639
NC_035088.1	39343393	.	G	A	.	.	MAF_INRAE=48.333;MAF_USDA=35.882
NC_035088.1	39343406	.	A	G	.	.	MAF_INRAE=9.494;MAF_USDA=2.459
NC_035088.1	39343408	.	T	A	.	.	MAF_INRAE=10.759;MAF_USDA=5.738
NC_035088.1	39343421	.	C	A	.	.	MAF_INRAE=5.263;MAF_USDA=11.176
NC_035088.1	39343424	.	C	T	.	.	MAF_USDA=11.176
NC_035088.1	39343436	.	C	T	.	.	MAF_USDA=4.167
NC_035088.1	39343463	.	G	A	.	.	MAF_USDA=4.706
NC_035088.1	39343472	.	T	G	.	.	MAF_USDA=4.762
NC_035088.1	39343478	.	G	A	.	.	MAF_USDA=47.619
NC_035088.1	39343982	.	G	A	.	.	MAF_USDA=1.639
NC_035088.1	39344083	.	T	G	.	.	MAF_INRAE=22.152;MAF_USDA=24.118
NC_035088.1	39344089	.	A	T	.	.	MAF_INRAE=47.468;MAF_USDA=42.353
NC_035088.1	39344236	.	A	C	.	.	MAF_INRAE=10.759;MAF_USDA=7.377
NC_035088.1	39344254	.	C	T	.	.	MAF_INRAE=10.833;MAF_USDA=2.459
NC_035088.1	39344284	.	C	A	.	.	MAF_USDA=2.459
NC_035088.1	39344328	.	A	C	.	.	MAF_INRAE=24.684;MAF_USDA=32.353
NC_035088.1	39344333	.	C	A	.	.	MAF_USDA=4.167
NC_035088.1	39344339	.	C	T	.	.	MAF_INRAE=24.684;MAF_USDA=31.765
NC_035088.1	39344340	.	G	T	.	.	MAF_USDA=1.639
NC_035088.1	39344356	.	T	G	.	.	MAF_INRAE=46.835;MAF_USDA=40.588
NC_035088.1	39344363	.	T	G	.	.	MAF_INRAE=20.253;MAF_USDA=9.412
NC_035088.1	39344412	.	T	C	.	.	MAF_USDA=41.765
NC_035088.1	39344435	.	G	T	.	.	MAF_USDA=8.197
NC_035088.1	39344465	.	C	T	.	.	MAF_USDA=35.882
NC_035088.1	39344482	.	G	T	.	.	MAF_USDA=1.639
NC_035088.1	39344504	.	A	G	.	.	MAF_USDA=4.706
NC_035088.1	39344601	.	G	A	.	.	MAF_USDA=5.294
NC_035088.1	39344679	.	C	A	.	.	MAF_USDA=1.639
NC_035088.1	39344727	.	G	T	.	.	MAF_INRAE=24.684;MAF_USDA=7.647
NC_035088.1	39344759	.	A	C	.	.	MAF_INRAE=46.203;MAF_USDA=42.353
NC_035088.1	39344762	.	G	A	.	.	MAF_INRAE=49.167;MAF_USDA=43.529
NC_035088.1	39344841	.	G	T	.	.	MAF_INRAE=46.203;MAF_USDA=47.059
NC_035088.1	39344847	.	T	C	.	.	MAF_INRAE=5.263;MAF_USDA=10.588
NC_035088.1	39344852	.	T	G	.	.	MAF_USDA=4.706
NC_035088.1	39344857	.	C	T	.	.	MAF_INRAE=14.557;MAF_USDA=5.882
NC_035088.1	39344858	.	G	A	.	.	MAF_USDA=2.459
NC_035088.1	39344893	.	G	C	.	.	MAF_INRAE=22.152;MAF_USDA=25.294
NC_035088.1	39344909	.	A	G	.	.	MAF_USDA=1.639
NC_035088.1	39344981	.	T	A	.	.	MAF_INRAE=10.759;MAF_USDA=2.941
NC_035088.1	39344982	.	G	C	.	.	MAF_INRAE=9.167;MAF_USDA=2.941
NC_035088.1	39345057	.	C	T	.	.	MAF_INRAE=22.152;MAF_USDA=24.706
NC_035088.1	39345111	.	T	G	.	.	MAF_INRAE=2.532;MAF_USDA=1.765
NC_035088.1	39345130	.	G	A	.	.	MAF_INRAE=5.263;MAF_USDA=10.588
NC_035088.1	39345163	.	C	T	.	.	MAF_USDA=5.738
NC_035088.1	39345167	.	G	T	.	.	MAF_INRAE=46.835;MAF_USDA=42.353
NC_035088.1	39345234	.	G	T	.	.	MAF_USDA=3.529
NC_035088.1	39345292	.	T	C	.	.	MAF_INRAE=46.835;MAF_USDA=42.941
NC_035088.1	39345316	.	C	A	.	.	MAF_INRAE=46.835;MAF_USDA=32.353
NC_035088.1	39345337	.	C	T	.	.	MAF_INRAE=46.835;MAF_USDA=37.059
NC_035088.1	39345338	.	T	G	.	.	MAF_USDA=25.882
NC_035088.1	39345404	.	C	T	.	.	MAF_USDA=1.639
NC_035088.1	39345572	.	G	T	.	.	MAF_USDA=25.294
NC_035088.1	39345622	.	C	A	.	.	MAF_USDA=25.294
NC_035088.1	39345624	.	T	G	.	.	MAF_USDA=5.882
NC_035088.1	39345658	.	C	T	.	.	MAF_USDA=1.639
NC_035088.1	39345745	.	G	A	.	.	MAF_INRAE=5.263;MAF_USDA=11.176
NC_035088.1	39345761	.	T	G	.	.	MAF_INRAE=47.468;MAF_USDA=36.471
NC_035088.1	39345863	.	A	G	.	.	MAF_INRAE=17.089;MAF_USDA=10.714
NC_035088.1	39345904	.	T	A	.	.	MAF_USDA=5.738
NC_035088.1	39346027	.	G	T	.	.	MAF_USDA=25.882
NC_035088.1	39346188	.	G	A	.	.	MAF_USDA=4.167
NC_035088.1	39346356	.	G	T	.	.	MAF_INRAE=10.759
NC_035088.1	39346396	.	C	A	.	.	MAF_INRAE=46.835;MAF_USDA=42.353
NC_035088.1	39346406	.	G	A	.	.	MAF_INRAE=20.253;MAF_USDA=9.412
NC_035088.1	39346447	.	A	G	.	.	MAF_INRAE=21.519;MAF_USDA=34.706
NC_035088.1	39346527	.	A	G	.	.	MAF_INRAE=11.392;MAF_USDA=8.235
NC_035088.1	39346569	.	G	C	.	.	MAF_USDA=1.639
NC_035088.1	39346691	.	T	G	.	.	MAF_INRAE=10.526;MAF_USDA=1.639
NC_035088.1	39346693	.	T	C	.	.	MAF_INRAE=20.886;MAF_USDA=9.412
NC_035088.1	39346778	.	C	A	.	.	MAF_INRAE=24.684;MAF_USDA=12.353
NC_035088.1	39346787	.	A	C	.	.	MAF_USDA=3.279
NC_035088.1	39346789	.	G	A	.	.	MAF_INRAE=2.532;MAF_USDA=2.353
NC_035088.1	39346943	.	C	T	.	.	MAF_USDA=3.279
NC_035088.1	39347017	.	A	G	.	.	MAF_INRAE=27.5;MAF_USDA=12.353
NC_035088.1	39347264	.	C	T	.	.	MAF_USDA=1.639
NC_035088.1	39347271	.	T	A	.	.	MAF_INRAE=46.667;MAF_USDA=35.882
NC_035088.1	39347284	.	A	C	.	.	MAF_INRAE=27.5;MAF_USDA=12.353
NC_035088.1	39347320	.	G	A	.	.	MAF_INRAE=27.5;MAF_USDA=7.647
NC_035088.1	39347328	.	C	G	.	.	MAF_INRAE=25.833;MAF_USDA=47.059
NC_035088.1	39347379	.	T	G	.	.	MAF_USDA=20.588
NC_035088.1	39347380	.	T	C	.	.	MAF_USDA=20.588
NC_035088.1	39347410	.	T	G	.	.	MAF_INRAE=46.667;MAF_USDA=35.294
NC_035088.1	39347528	.	T	C	.	.	MAF_USDA=1.639
NC_035088.1	39347628	.	C	A	.	.	MAF_USDA=3.529
NC_035088.1	39347723	.	C	G	.	.	MAF_INRAE=26.667;MAF_USDA=46.471
NC_035088.1	39347763	.	T	C	.	.	MAF_USDA=1.639
NC_035088.1	39347765	.	G	A	.	.	MAF_USDA=5.738
NC_035088.1	39347782	.	T	G	.	.	MAF_INRAE=12.5;MAF_USDA=7.377
NC_035088.1	39347786	.	T	A	.	.	MAF_INRAE=27.5;MAF_USDA=11.176
NC_035088.1	39347787	.	T	A	.	.	MAF_INRAE=27.5;MAF_USDA=14.118
NC_035088.1	39347825	.	G	A	.	.	MAF_USDA=1.639
NC_035088.1	39347891	.	G	T	.	.	MAF_INRAE=27.5;MAF_USDA=7.647
NC_035088.1	39347900	.	C	A	.	.	MAF_INRAE=27.5;MAF_USDA=2.083
NC_035088.1	39347909	.	C	T	.	.	MAF_INRAE=27.5;MAF_USDA=2.083
NC_035088.1	39347980	.	G	A	.	.	MAF_USDA=4.098
NC_035088.1	39348024	.	T	A	.	.	MAF_USDA=1.639
NC_035088.1	39348084	.	G	C	.	.	MAF_INRAE=10.0;MAF_USDA=2.941
NC_035088.1	39348087	.	G	A	.	.	MAF_USDA=4.098
NC_035088.1	39348107	.	T	G	.	.	MAF_INRAE=27.5;MAF_USDA=12.353
NC_035088.1	39348146	.	G	A	.	.	MAF_INRAE=27.5;MAF_USDA=4.118
NC_035088.1	39348180	.	A	G	.	.	MAF_USDA=2.459
NC_035088.1	39348204	.	C	A	.	.	MAF_INRAE=2.5;MAF_USDA=2.083
NC_035088.1	39348212	.	T	C	.	.	MAF_INRAE=27.5;MAF_USDA=10.0
NC_035088.1	39348235	.	A	T	.	.	MAF_USDA=2.459
NC_035088.1	39348254	.	A	G	.	.	MAF_INRAE=10.0;MAF_USDA=2.459
NC_035088.1	39348322	.	T	G	.	.	MAF_USDA=1.639
NC_035088.1	39348398	.	T	C	.	.	MAF_INRAE=25.833;MAF_USDA=47.059
NC_035088.1	39348483	.	C	T	.	.	MAF_USDA=3.279
NC_035088.1	39348500	.	A	C	.	.	MAF_USDA=1.765
NC_035088.1	39348752	.	G	A	.	.	MAF_USDA=6.25
NC_035088.1	39348767	.	G	A	.	.	MAF_USDA=45.833
NC_035088.1	39348829	.	G	C	.	.	MAF_USDA=31.25
NC_035088.1	39351135	.	C	A	.	.	MAF_USDA=33.333
NC_035088.1	39351138	.	T	A	.	.	MAF_USDA=1.639
NC_035088.1	39351139	.	T	A	.	.	MAF_USDA=1.639
NC_035088.1	39351237	.	C	T	.	.	MAF_USDA=9.412
NC_035088.1	39351266	.	C	T	.	.	MAF_USDA=14.706
NC_035088.1	39351318	.	C	T	.	.	MAF_INRAE=15.19;MAF_USDA=25.882
NC_035088.1	39351371	.	A	T	.	.	MAF_INRAE=15.19;MAF_USDA=23.529
NC_035088.1	39351426	.	C	T	.	.	MAF_USDA=1.639
NC_035088.1	39351553	.	T	G	.	.	MAF_INRAE=15.833;MAF_USDA=8.333
NC_035088.1	39351580	.	C	T	.	.	MAF_INRAE=12.658;MAF_USDA=15.294
NC_035088.1	39351625	.	G	T	.	.	MAF_USDA=16.471
NC_035088.1	39351638	.	T	G	.	.	MAF_INRAE=12.658;MAF_USDA=8.824
NC_035088.1	39351639	.	A	T	.	.	MAF_INRAE=10.526;MAF_USDA=3.279
NC_035088.1	39351641	.	T	C	.	.	MAF_INRAE=23.418;MAF_USDA=45.294
NC_035088.1	39351654	.	C	T	.	.	MAF_USDA=12.5
NC_035088.1	39351683	.	G	A	.	.	MAF_USDA=6.471
NC_035088.1	39351770	.	G	T	.	.	MAF_INRAE=15.19;MAF_USDA=18.75
NC_035088.1	39351773	.	C	A	.	.	MAF_USDA=3.279
NC_035088.1	39351778	.	A	G	.	.	MAF_USDA=2.459
NC_035088.1	39351785	.	A	G	.	.	MAF_INRAE=12.658;MAF_USDA=8.824
NC_035088.1	39351794	.	T	C	.	.	MAF_USDA=8.824
NC_035088.1	39351816	.	G	A	.	.	MAF_USDA=1.639
NC_035088.1	39351832	.	C	T	.	.	MAF_INRAE=10.526;MAF_USDA=3.279
NC_035088.1	39352005	.	T	A	.	.	MAF_INRAE=10.526;MAF_USDA=8.824
NC_035088.1	39352099	.	T	G	.	.	MAF_INRAE=5.0;MAF_USDA=31.25
NC_035088.1	39352202	.	A	C	.	.	MAF_INRAE=10.526;MAF_USDA=3.279
NC_035088.1	39352697	.	T	C	.	.	MAF_INRAE=10.526;MAF_USDA=44.118
NC_035088.1	39352721	.	G	T	.	.	MAF_INRAE=10.526;MAF_USDA=6.557
NC_035088.1	39352770	.	G	A	.	.	MAF_INRAE=10.526;MAF_USDA=2.459
NC_035088.1	39352780	.	A	G	.	.	MAF_USDA=5.738
NC_035088.1	39352812	.	G	A	.	.	MAF_USDA=2.459
NC_035088.1	39352813	.	G	T	.	.	MAF_USDA=2.459
NC_035088.1	39352859	.	C	G	.	.	MAF_INRAE=10.526;MAF_USDA=3.279
NC_035088.1	39352898	.	A	G	.	.	MAF_INRAE=5.0;MAF_USDA=31.25
NC_035088.1	39353189	.	C	A	.	.	MAF_USDA=2.459
NC_035088.1	39353204	.	C	G	.	.	MAF_INRAE=20.886;MAF_USDA=43.529
NC_035088.1	39353307	.	G	A	.	.	MAF_USDA=4.098
NC_035088.1	39353385	.	A	C	.	.	MAF_INRAE=10.759;MAF_USDA=1.639
NC_035088.1	39353415	.	A	C	.	.	MAF_INRAE=2.5
NC_035088.1	39353429	.	G	T	.	.	MAF_USDA=2.459
NC_035088.1	39353464	.	G	A	.	.	MAF_INRAE=10.526;MAF_USDA=1.639
NC_035088.1	39353487	.	T	A	.	.	MAF_INRAE=10.0;MAF_USDA=3.529
NC_035088.1	39353496	.	A	T	.	.	MAF_INRAE=10.0;MAF_USDA=1.639
NC_035088.1	39353502	.	A	G	.	.	MAF_INRAE=10.526;MAF_USDA=3.279
NC_035088.1	39353542	.	C	A	.	.	MAF_INRAE=44.304;MAF_USDA=25.882
NC_035088.1	39353546	.	G	T	.	.	MAF_USDA=8.235
NC_035088.1	39353558	.	A	C	.	.	MAF_USDA=8.235
NC_035088.1	39353580	.	C	G	.	.	MAF_USDA=2.083
NC_035088.1	39353583	.	A	C	.	.	MAF_INRAE=2.5;MAF_USDA=2.083
NC_035088.1	39353593	.	G	T	.	.	MAF_INRAE=12.658;MAF_USDA=17.262
NC_035088.1	39353619	.	TAAAAAAAAT	TAAAAAAAAA	.	.	MAF_USDA=45.833
NC_035088.1	39353620	.	A	T	.	.	MAF_USDA=16.393
NC_035088.1	39353621	.	A	T	.	.	MAF_USDA=3.279
NC_035088.1	39353630	.	T	A	.	.	MAF_INRAE=5.0;MAF_USDA=29.167
NC_035088.1	39353667	.	A	C	.	.	MAF_INRAE=39.873;MAF_USDA=32.941
NC_035088.1	39353709	.	T	C	.	.	MAF_INRAE=39.241;MAF_USDA=31.765
NC_035088.1	39353748	.	C	T	.	.	MAF_INRAE=5.063;MAF_USDA=4.167
NC_035088.1	39353768	.	A	C	.	.	MAF_INRAE=2.5;MAF_USDA=2.083
NC_035088.1	39353776	.	C	G	.	.	MAF_INRAE=39.241;MAF_USDA=31.765
NC_035088.1	39353802	.	T	C	.	.	MAF_USDA=4.918
NC_035088.1	39353942	.	G	C	.	.	MAF_INRAE=10.0;MAF_USDA=4.706
NC_035088.1	39353945	.	C	T	.	.	MAF_INRAE=5.263;MAF_USDA=2.459
NC_035088.1	39353952	.	G	T	.	.	MAF_USDA=12.5
NC_035088.1	39354027	.	G	T	.	.	MAF_USDA=1.639
NC_035088.1	39354113	.	C	A	.	.	MAF_INRAE=5.263;MAF_USDA=4.167
NC_035088.1	39354132	.	G	T	.	.	MAF_INRAE=20.253;MAF_USDA=27.059
NC_035088.1	39354178	.	A	C	.	.	MAF_INRAE=5.0;MAF_USDA=31.25
NC_035088.1	39354207	.	A	T	.	.	MAF_USDA=2.5
NC_035088.1	39354219	.	T	A	.	.	MAF_USDA=31.25
NC_035088.1	39354245	.	T	A	.	.	MAF_INRAE=12.658;MAF_USDA=14.881
NC_035088.1	39354306	.	A	T	.	.	MAF_USDA=1.639
NC_035088.1	39354355	.	C	T	.	.	MAF_USDA=1.639
NC_035088.1	39354394	.	A	T	.	.	MAF_INRAE=39.241;MAF_USDA=28.916
NC_035088.1	39354400	.	G	C	.	.	MAF_INRAE=39.241;MAF_USDA=27.976
NC_035088.1	39354420	.	T	C	.	.	MAF_INRAE=39.241;MAF_USDA=27.647
NC_035088.1	39354427	.	A	T	.	.	MAF_INRAE=39.241;MAF_USDA=47.917
NC_035088.1	39354430	.	A	T	.	.	MAF_INRAE=40.0;MAF_USDA=47.917
NC_035088.1	39354439	.	T	G	.	.	MAF_INRAE=39.241;MAF_USDA=35.417
NC_035088.1	39354441	.	G	T	.	.	MAF_INRAE=15.0;MAF_USDA=25.0
NC_035088.1	39354464	.	A	T	.	.	MAF_INRAE=10.526;MAF_USDA=2.5
NC_035088.1	39354539	.	C	T	.	.	MAF_INRAE=39.241;MAF_USDA=29.412
NC_035088.1	39354543	.	T	A	.	.	MAF_INRAE=11.392;MAF_USDA=8.235
NC_035088.1	39354544	.	G	T	.	.	MAF_INRAE=13.333;MAF_USDA=8.235
NC_035088.1	39354614	.	T	C	.	.	MAF_USDA=14.118
NC_035088.1	39354625	.	A	C	.	.	MAF_USDA=8.824
NC_035088.1	39354688	.	A	G	.	.	MAF_USDA=3.279
NC_035088.1	39354803	.	T	A	.	.	MAF_INRAE=39.873;MAF_USDA=30.0
NC_035088.1	39354830	.	C	T	.	.	MAF_USDA=4.098
NC_035088.1	39354902	.	A	G	.	.	MAF_USDA=2.353
NC_035088.1	39354916	.	T	G	.	.	MAF_INRAE=5.0;MAF_USDA=31.25
NC_035088.1	39354963	.	T	C	.	.	MAF_INRAE=18.987;MAF_USDA=44.118
NC_035088.1	39354984	.	C	T	.	.	MAF_INRAE=10.759;MAF_USDA=7.377
NC_035088.1	39355008	.	T	C	.	.	MAF_INRAE=39.241;MAF_USDA=29.412
NC_035088.1	39355018	.	C	T	.	.	MAF_INRAE=10.526
NC_035088.1	39355042	.	G	C	.	.	MAF_INRAE=46.835;MAF_USDA=12.941
NC_035088.1	39355062	.	T	G	.	.	MAF_INRAE=18.987;MAF_USDA=45.882
NC_035088.1	39355064	.	C	T	.	.	MAF_INRAE=40.0;MAF_USDA=29.412
NC_035088.1	39355090	.	C	T	.	.	MAF_USDA=4.098
NC_035088.1	39355186	.	C	T	.	.	MAF_INRAE=50.0;MAF_USDA=16.471
NC_035088.1	39355281	.	A	C	.	.	MAF_INRAE=39.241;MAF_USDA=27.059
NC_035088.1	39355282	.	G	A	.	.	MAF_USDA=10.656
NC_035088.1	39355305	.	C	T	.	.	MAF_USDA=1.639
NC_035088.1	39355311	.	T	C	.	.	MAF_INRAE=10.0;MAF_USDA=4.118
NC_035088.1	39355317	.	A	T	.	.	MAF_INRAE=39.241;MAF_USDA=28.235
NC_035088.1	39355334	.	A	G	.	.	MAF_INRAE=10.0;MAF_USDA=2.083
NC_035088.1	39355347	.	G	T	.	.	MAF_USDA=1.639
NC_035088.1	39355374	.	G	T	.	.	MAF_INRAE=39.241
NC_035088.1	39355387	.	G	C	.	.	MAF_INRAE=39.241;MAF_USDA=45.833
NC_035088.1	39355465	.	T	G	.	.	MAF_INRAE=39.241;MAF_USDA=28.824
NC_035088.1	39355469	.	A	C	.	.	MAF_USDA=6.557
NC_035088.1	39355499	.	T	A	.	.	MAF_INRAE=10.526;MAF_USDA=2.459
NC_035088.1	39355527	.	G	A	.	.	MAF_INRAE=7.595
NC_035088.1	39355528	.	G	A	.	.	MAF_INRAE=39.241;MAF_USDA=28.824
NC_035088.1	39355587	.	C	T	.	.	MAF_INRAE=1.667
NC_035088.1	39355626	.	C	G	.	.	MAF_INRAE=10.526;MAF_USDA=1.639
NC_035088.1	39355681	.	C	A	.	.	MAF_INRAE=39.873;MAF_USDA=28.824
NC_035088.1	39355744	.	G	A	.	.	MAF_USDA=1.639
NC_035088.1	39355781	.	T	C	.	.	MAF_INRAE=39.241;MAF_USDA=28.571
NC_035088.1	39355784	.	C	A	.	.	MAF_USDA=1.667
NC_035088.1	39355811	.	C	T	.	.	MAF_INRAE=39.241;MAF_USDA=29.167
NC_035088.1	39355846	.	G	A	.	.	MAF_INRAE=39.241;MAF_USDA=30.357
NC_035088.1	39355858	.	G	A	.	.	MAF_USDA=1.667
NC_035088.1	39355905	.	T	A	.	.	MAF_USDA=2.5
NC_035088.1	39355928	.	C	T	.	.	MAF_INRAE=10.526;MAF_USDA=3.333
NC_035088.1	39355931	.	G	A	.	.	MAF_INRAE=10.526;MAF_USDA=3.333
NC_035088.1	39356016	.	G	T	.	.	MAF_INRAE=5.0;MAF_USDA=31.25
NC_035088.1	39356040	.	T	G	.	.	MAF_INRAE=39.873;MAF_USDA=29.762
NC_035088.1	39356074	.	G	A	.	.	MAF_USDA=1.667
NC_035088.1	39356113	.	G	A	.	.	MAF_USDA=4.237
NC_035088.1	39356114	.	G	A	.	.	MAF_USDA=4.237
NC_035088.1	39356145	.	T	C	.	.	MAF_INRAE=39.241;MAF_USDA=27.711
NC_035088.1	39356594	.	G	A	.	.	MAF_USDA=1.667
NC_035088.1	39356605	.	A	G	.	.	MAF_INRAE=39.241;MAF_USDA=28.571
NC_035088.1	39356753	.	T	C	.	.	MAF_USDA=1.667
NC_035088.1	39356762	.	C	T	.	.	MAF_USDA=1.667
NC_035088.1	39356795	.	C	T	.	.	MAF_USDA=1.667
NC_035088.1	39356802	.	G	C	.	.	MAF_INRAE=5.263;MAF_USDA=2.381
NC_035088.1	39356873	.	G	T	.	.	MAF_USDA=2.459
NC_035088.1	39356913	.	C	T	.	.	MAF_INRAE=39.241;MAF_USDA=28.235
NC_035088.1	39356932	.	G	A	.	.	MAF_INRAE=1.667
NC_035088.1	39356934	.	G	A	.	.	MAF_USDA=4.098
NC_035088.1	39356936	.	C	T	.	.	MAF_INRAE=39.241;MAF_USDA=28.235
NC_035088.1	39356974	.	A	G	.	.	MAF_INRAE=36.842;MAF_USDA=31.765
NC_035088.1	39356978	.	G	A	.	.	MAF_INRAE=5.0;MAF_USDA=31.25
NC_035088.1	39356984	.	G	T,A	.	.	MAF_INRAE=2.5;MAF_USDA=2.459
NC_035088.1	39356985	.	G	T	.	.	MAF_INRAE=2.5;MAF_USDA=2.083
NC_035088.1	39357057	.	A	C	.	.	MAF_USDA=4.918
NC_035088.1	39357061	.	G	T	.	.	MAF_USDA=4.706
NC_035088.1	39357073	.	T	C	.	.	MAF_INRAE=18.987;MAF_USDA=44.118
NC_035088.1	39357108	.	G	A	.	.	MAF_INRAE=47.468;MAF_USDA=18.235
NC_035088.1	39357115	.	T	C	.	.	MAF_INRAE=39.873;MAF_USDA=28.824
NC_035088.1	39357124	.	G	A	.	.	MAF_USDA=1.639
NC_035088.1	39357130	.	A	G	.	.	MAF_USDA=4.098
NC_035088.1	39357132	.	A	G	.	.	MAF_INRAE=39.241;MAF_USDA=31.765
NC_035088.1	39357148	.	T	C	.	.	MAF_INRAE=10.0;MAF_USDA=4.918
NC_035088.1	39357204	.	A	G	.	.	MAF_INRAE=39.241;MAF_USDA=28.235
NC_035088.1	39357234	.	T	C	.	.	MAF_USDA=8.235
NC_035088.1	39357252	.	T	C	.	.	MAF_INRAE=39.241;MAF_USDA=50.0
NC_035088.1	39357263	.	A	G	.	.	MAF_INRAE=39.241;MAF_USDA=31.765
NC_035088.1	39357280	.	G	A	.	.	MAF_USDA=2.459
NC_035088.1	39357331	.	C	T	.	.	MAF_INRAE=5.0;MAF_USDA=31.25
NC_035088.1	39357332	.	C	G	.	.	MAF_INRAE=10.127
NC_035088.1	39357338	.	C	T	.	.	MAF_INRAE=25.316
NC_035088.1	39357394	.	G	A	.	.	MAF_USDA=6.25
NC_035088.1	39357398	.	G	A	.	.	MAF_INRAE=5.263;MAF_USDA=2.353
NC_035088.1	39357410	.	T	C	.	.	MAF_USDA=2.459
NC_035088.1	39357441	.	A	G	.	.	MAF_USDA=7.377
NC_035088.1	39357554	.	G	A	.	.	MAF_INRAE=18.987;MAF_USDA=42.353
NC_035088.1	39357576	.	G	A	.	.	MAF_USDA=6.557
NC_035088.1	39357664	.	T	C	.	.	MAF_USDA=4.098
NC_035088.1	39357681	.	A	T	.	.	MAF_INRAE=39.241;MAF_USDA=28.235
NC_035088.1	39357738	.	T	C	.	.	MAF_INRAE=39.241;MAF_USDA=28.235
NC_035088.1	39357774	.	T	A	.	.	MAF_INRAE=10.526;MAF_USDA=2.459
NC_035088.1	39357836	.	T	G	.	.	MAF_INRAE=39.241;MAF_USDA=29.412
NC_035088.1	39357866	.	A	C	.	.	MAF_INRAE=8.228;MAF_USDA=1.639
NC_035088.1	39357881	.	C	T	.	.	MAF_USDA=1.639
NC_035088.1	39357890	.	G	A	.	.	MAF_INRAE=39.241;MAF_USDA=30.588
NC_035088.1	39357915	.	T	G	.	.	MAF_INRAE=39.873;MAF_USDA=28.235
NC_035088.1	39357939	.	T	G	.	.	MAF_INRAE=13.291;MAF_USDA=8.824
NC_035088.1	39357954	.	C	A	.	.	MAF_INRAE=47.468;MAF_USDA=18.235
NC_035088.1	39358007	.	G	A	.	.	MAF_USDA=1.639
NC_035088.1	39358023	.	G	A	.	.	MAF_USDA=1.765
NC_035088.1	39358026	.	A	G	.	.	MAF_INRAE=39.241;MAF_USDA=31.548
NC_035088.1	39358038	.	C	G	.	.	MAF_INRAE=39.241;MAF_USDA=28.824
NC_035088.1	39358044	.	G	A	.	.	MAF_INRAE=20.253;MAF_USDA=17.059
NC_035088.1	39358078	.	C	T	.	.	MAF_INRAE=20.253;MAF_USDA=23.529
NC_035088.1	39358087	.	C	G	.	.	MAF_INRAE=20.253;MAF_USDA=15.882
NC_035088.1	39358125	.	T	A	.	.	MAF_INRAE=39.241;MAF_USDA=30.588
NC_035088.1	39358187	.	G	A	.	.	MAF_INRAE=46.835;MAF_USDA=18.235
NC_035088.1	39358206	.	C	T	.	.	MAF_INRAE=39.241;MAF_USDA=29.167
NC_035088.1	39358247	.	C	G	.	.	MAF_INRAE=10.526;MAF_USDA=1.639
NC_035088.1	39358273	.	T	G	.	.	MAF_USDA=3.279
NC_035088.1	39358402	.	T	C	.	.	MAF_USDA=1.639
NC_035088.1	39358405	.	C	T	.	.	MAF_USDA=1.639
NC_035088.1	39358417	.	G	T	.	.	MAF_INRAE=39.873;MAF_USDA=28.235
NC_035088.1	39358430	.	G	A	.	.	MAF_INRAE=39.873;MAF_USDA=28.235
NC_035088.1	39358442	.	C	T	.	.	MAF_INRAE=39.241;MAF_USDA=28.824
NC_035088.1	39358536	.	C	T	.	.	MAF_INRAE=39.241;MAF_USDA=28.824
NC_035088.1	39358540	.	T	A	.	.	MAF_INRAE=40.0;MAF_USDA=28.824
NC_035088.1	39358542	.	C	T	.	.	MAF_INRAE=44.167;MAF_USDA=18.235
NC_035088.1	39358548	.	C	T	.	.	MAF_INRAE=2.5;MAF_USDA=2.083
NC_035088.1	39358567	.	G	A	.	.	MAF_INRAE=37.975;MAF_USDA=29.167
NC_035088.1	39358613	.	A	G	.	.	MAF_INRAE=18.987;MAF_USDA=42.857
NC_035088.1	39358620	.	G	A	.	.	MAF_INRAE=38.608;MAF_USDA=29.167
NC_035088.1	39358625	.	G	A	.	.	MAF_INRAE=19.62;MAF_USDA=25.0
NC_035088.1	39358651	.	A	G	.	.	MAF_INRAE=40.506;MAF_USDA=28.571
NC_035088.1	39359000	.	A	G	.	.	MAF_USDA=12.712
NC_035088.1	39359001	.	G	A	.	.	MAF_USDA=7.627
NC_035088.1	39359012	.	G	A	.	.	MAF_USDA=4.237
NC_035088.1	39359029	.	C	G	.	.	MAF_USDA=7.377
NC_035088.1	39359034	.	C	T	.	.	MAF_INRAE=15.0;MAF_USDA=7.059
NC_035088.1	39359039	.	G	A	.	.	MAF_INRAE=5.0;MAF_USDA=33.333
NC_035088.1	39359044	.	C	T	.	.	MAF_INRAE=46.667;MAF_USDA=47.917
NC_035088.1	39359060	.	A	T	.	.	MAF_INRAE=40.0;MAF_USDA=16.667
NC_035088.1	39359086	.	T	C	.	.	MAF_USDA=4.098
NC_035088.1	39359101	.	C	A	.	.	MAF_USDA=3.279
NC_035088.1	39359112	.	C	T	.	.	MAF_USDA=6.557
NC_035088.1	39359126	.	A	G	.	.	MAF_USDA=8.197
NC_035088.1	39359138	.	A	G	.	.	MAF_USDA=9.836
NC_035088.1	39359170	.	G	A	.	.	MAF_INRAE=7.895;MAF_USDA=2.459
NC_035088.1	39359220	.	T	C	.	.	MAF_USDA=3.279
NC_035088.1	39359245	.	C	T	.	.	MAF_INRAE=45.0;MAF_USDA=17.647
NC_035088.1	39359279	.	G	A	.	.	MAF_USDA=8.197
NC_035088.1	39359307	.	C	T	.	.	MAF_INRAE=10.526;MAF_USDA=3.279
NC_035088.1	39359328	.	C	T	.	.	MAF_INRAE=10.526;MAF_USDA=3.279
NC_035088.1	39359431	.	G	C	.	.	MAF_INRAE=10.759;MAF_USDA=7.647
NC_035088.1	39359434	.	C	T	.	.	MAF_USDA=2.083
NC_035088.1	39359436	.	A	G	.	.	MAF_USDA=3.529
NC_035088.1	39359449	.	A	T	.	.	MAF_INRAE=39.241;MAF_USDA=30.0
NC_035088.1	39359465	.	G	T	.	.	MAF_INRAE=10.526;MAF_USDA=1.639
NC_035088.1	39359468	.	A	G	.	.	MAF_USDA=1.639
NC_035088.1	39359514	.	A	C	.	.	MAF_USDA=8.333
NC_035088.1	39359548	.	C	G	.	.	MAF_USDA=15.574
NC_035088.1	39359555	.	C	T	.	.	MAF_USDA=14.754
NC_035088.1	39359563	.	T	C	.	.	MAF_USDA=13.115
NC_035088.1	39359570	.	A	G	.	.	MAF_USDA=13.115
NC_035088.1	39359572	.	A	G	.	.	MAF_INRAE=1.667;MAF_USDA=13.115
NC_035088.1	39359602	.	C	T	.	.	MAF_USDA=17.213
NC_035088.1	39359609	.	T	C	.	.	MAF_INRAE=38.608;MAF_USDA=38.235
NC_035088.1	39359635	.	C	T	.	.	MAF_USDA=6.557
NC_035088.1	39359648	.	C	T	.	.	MAF_INRAE=5.0;MAF_USDA=31.25
NC_035088.1	39359688	.	G	C	.	.	MAF_INRAE=1.667
NC_035088.1	39359693	.	A	G	.	.	MAF_USDA=18.033
NC_035088.1	39359698	.	A	T	.	.	MAF_INRAE=40.0;MAF_USDA=45.833
NC_035088.1	39359708	.	A	G	.	.	MAF_USDA=4.098
NC_035088.1	39359742	.	T	C	.	.	MAF_INRAE=10.0;MAF_USDA=2.459
NC_035088.1	39359799	.	G	A	.	.	MAF_USDA=1.639
NC_035088.1	39359838	.	A	G	.	.	MAF_INRAE=39.241;MAF_USDA=28.824
NC_035088.1	39359860	.	G	C	.	.	MAF_INRAE=39.241;MAF_USDA=28.824
NC_035088.1	39359935	.	C	T	.	.	MAF_INRAE=39.241;MAF_USDA=28.235
NC_035088.1	39359959	.	G	A	.	.	MAF_USDA=1.639
NC_035088.1	39359968	.	C	T	.	.	MAF_USDA=4.098
NC_035088.1	39360015	.	G	A	.	.	MAF_INRAE=10.127;MAF_USDA=1.639
NC_035088.1	39360041	.	C	G	.	.	MAF_INRAE=12.658;MAF_USDA=8.235
NC_035088.1	39360153	.	G	T	.	.	MAF_INRAE=1.667
NC_035088.1	39360180	.	T	C	.	.	MAF_INRAE=39.241;MAF_USDA=33.333
NC_035088.1	39360213	.	C	T	.	.	MAF_INRAE=9.494
NC_035088.1	39360231	.	A	T	.	.	MAF_INRAE=39.873;MAF_USDA=28.235
NC_035088.1	39360277	.	C	T	.	.	MAF_INRAE=27.215;MAF_USDA=5.294
NC_035088.1	39360282	.	G	C	.	.	MAF_INRAE=38.608;MAF_USDA=29.412
NC_035088.1	39360295	.	T	G	.	.	MAF_INRAE=9.167;MAF_USDA=4.118
NC_035088.1	39360300	.	T	A	.	.	MAF_INRAE=20.253;MAF_USDA=42.353
NC_035088.1	39360409	.	G	T	.	.	MAF_INRAE=10.0;MAF_USDA=4.706
NC_035088.1	39360418	.	T	C	.	.	MAF_INRAE=5.063;MAF_USDA=4.167
NC_035088.1	39360544	.	C	A	.	.	MAF_USDA=1.639
NC_035088.1	39360548	.	A	G	.	.	MAF_INRAE=10.0;MAF_USDA=4.706
NC_035088.1	39360557	.	A	C	.	.	MAF_INRAE=20.253;MAF_USDA=24.118
NC_035088.1	39360613	.	A	G	.	.	MAF_INRAE=18.987;MAF_USDA=43.529
NC_035088.1	39360621	.	G	A	.	.	MAF_INRAE=10.526;MAF_USDA=2.459
NC_035088.1	39360632	.	G	A	.	.	MAF_INRAE=12.658;MAF_USDA=8.824
NC_035088.1	39360665	.	T	C	.	.	MAF_INRAE=40.833;MAF_USDA=28.824
NC_035088.1	39360733	.	T	C	.	.	MAF_USDA=2.459
NC_035088.1	39360810	.	G	A	.	.	MAF_USDA=16.667
NC_035088.1	39360814	.	G	A	.	.	MAF_USDA=1.639
NC_035088.1	39360830	.	G	C	.	.	MAF_INRAE=40.833
NC_035088.1	39360837	.	A	T	.	.	MAF_INRAE=39.873
NC_035088.1	39360847	.	A	C	.	.	MAF_USDA=3.279
NC_035088.1	39360887	.	T	C	.	.	MAF_INRAE=10.526;MAF_USDA=3.279
NC_035088.1	39360931	.	G	T	.	.	MAF_INRAE=10.526;MAF_USDA=2.459
NC_035088.1	39361001	.	G	A	.	.	MAF_INRAE=10.526;MAF_USDA=3.279
NC_035088.1	39361009	.	T	G	.	.	MAF_INRAE=10.0;MAF_USDA=4.118
NC_035088.1	39361018	.	G	T	.	.	MAF_USDA=4.098
NC_035088.1	39361035	.	T	G	.	.	MAF_INRAE=39.241;MAF_USDA=29.412
NC_035088.1	39361076	.	G	T	.	.	MAF_INRAE=12.658;MAF_USDA=8.824
NC_035088.1	39361209	.	G	A	.	.	MAF_USDA=3.279
NC_035088.1	39361266	.	A	G	.	.	MAF_INRAE=39.241;MAF_USDA=32.353
NC_035088.1	39361286	.	G	T	.	.	MAF_USDA=3.279
NC_035088.1	39361310	.	A	T	.	.	MAF_INRAE=41.772;MAF_USDA=27.059
NC_035088.1	39361410	.	C	T	.	.	MAF_INRAE=10.526
NC_035088.1	39361424	.	G	T	.	.	MAF_INRAE=5.0;MAF_USDA=31.25
NC_035088.1	39361428	.	G	T	.	.	MAF_USDA=3.529
NC_035088.1	39361563	.	T	A	.	.	MAF_USDA=7.377
NC_035088.1	39361637	.	C	T	.	.	MAF_INRAE=7.595;MAF_USDA=13.529
NC_035088.1	39361679	.	C	T	.	.	MAF_INRAE=47.468;MAF_USDA=18.235
NC_035088.1	39361832	.	G	T	.	.	MAF_INRAE=44.304;MAF_USDA=20.0
NC_035088.1	39361864	.	G	A	.	.	MAF_INRAE=5.0;MAF_USDA=13.529
NC_035088.1	39361886	.	A	G	.	.	MAF_INRAE=5.0;MAF_USDA=31.25
NC_035088.1	39361903	.	C	T	.	.	MAF_INRAE=5.0;MAF_USDA=13.529
NC_035088.1	39361932	.	T	A	.	.	MAF_USDA=2.459
NC_035088.1	39361954	.	C	A	.	.	MAF_USDA=1.639
NC_035088.1	39361982	.	G	A	.	.	MAF_USDA=1.639
NC_035088.1	39362027	.	T	A	.	.	MAF_INRAE=15.789;MAF_USDA=1.176
NC_035088.1	39362166	.	G	T	.	.	MAF_INRAE=47.468;MAF_USDA=18.235
NC_035088.1	39362216	.	A	G	.	.	MAF_USDA=2.459
NC_035088.1	39362268	.	T	C	.	.	MAF_INRAE=2.5;MAF_USDA=2.083
NC_035088.1	39362275	.	A	G	.	.	MAF_USDA=1.639
NC_035088.1	39362366	.	C	A	.	.	MAF_USDA=5.738
NC_035088.1	39362426	.	A	G	.	.	MAF_INRAE=32.911;MAF_USDA=44.706
NC_035088.1	39362429	.	T	G	.	.	MAF_USDA=4.098
NC_035088.1	39362434	.	C	A	.	.	MAF_USDA=21.311
NC_035088.1	39362551	.	C	T	.	.	MAF_INRAE=10.759;MAF_USDA=3.279
NC_035088.1	39362590	.	G	T	.	.	MAF_USDA=1.639
NC_035088.1	39362592	.	A	T	.	.	MAF_INRAE=8.228;MAF_USDA=7.647
NC_035088.1	39362833	.	T	A	.	.	MAF_INRAE=9.494;MAF_USDA=7.647
NC_035088.1	39362837	.	T	A	.	.	MAF_USDA=13.934
NC_035088.1	39362838	.	T	A	.	.	MAF_INRAE=36.667;MAF_USDA=25.0
NC_035088.1	39362839	.	T	A	.	.	MAF_INRAE=9.167;MAF_USDA=4.918
NC_035088.1	39362854	.	A	G	.	.	MAF_USDA=1.639
NC_035088.1	39362903	.	G	T	.	.	MAF_INRAE=21.519;MAF_USDA=19.412
NC_035088.1	39362971	.	A	C	.	.	MAF_USDA=2.459
NC_035088.1	39362988	.	G	T	.	.	MAF_USDA=3.529
NC_035088.1	39363003	.	T	G	.	.	MAF_USDA=3.529
NC_035088.1	39363042	.	A	C	.	.	MAF_INRAE=30.38;MAF_USDA=32.941
NC_035088.1	39363072	.	T	C	.	.	MAF_INRAE=12.025;MAF_USDA=7.059
NC_035088.1	39363247	.	A	T	.	.	MAF_INRAE=3.797;MAF_USDA=2.941
NC_035088.1	39363429	.	C	A	.	.	MAF_USDA=2.459
NC_035088.1	39363502	.	C	A	.	.	MAF_USDA=5.738
NC_035088.1	39363589	.	C	A	.	.	MAF_USDA=4.118
NC_035088.1	39363590	.	A	G	.	.	MAF_USDA=4.118
NC_035088.1	39363596	.	G	A	.	.	MAF_INRAE=10.127;MAF_USDA=12.941
NC_035088.1	39363666	.	C	T	.	.	MAF_INRAE=12.025;MAF_USDA=7.059
NC_035088.1	39363712	.	C	A	.	.	MAF_INRAE=4.43;MAF_USDA=5.882
NC_035088.1	39363757	.	A	C	.	.	MAF_INRAE=27.848;MAF_USDA=25.882
NC_035088.1	39363783	.	C	T	.	.	MAF_USDA=6.471
NC_035088.1	39363798	.	C	A	.	.	MAF_INRAE=8.228;MAF_USDA=4.098
NC_035088.1	39363825	.	T	C	.	.	MAF_USDA=4.098
NC_035088.1	39364038	.	C	T	.	.	MAF_USDA=2.941
NC_035088.1	39364065	.	A	C	.	.	MAF_INRAE=18.987;MAF_USDA=20.588
NC_035088.1	39364100	.	A	T	.	.	MAF_INRAE=10.526;MAF_USDA=1.639
NC_035088.1	39364161	.	A	T	.	.	MAF_USDA=1.639
NC_035088.1	39364243	.	C	T	.	.	MAF_USDA=1.639
NC_035088.1	39364244	.	G	A	.	.	MAF_USDA=2.459
NC_035088.1	39364304	.	T	A	.	.	MAF_INRAE=12.658;MAF_USDA=8.235
NC_035088.1	39364336	.	C	A	.	.	MAF_USDA=3.529
NC_035088.1	39364499	.	C	T	.	.	MAF_USDA=1.176
NC_035088.1	39364650	.	C	T	.	.	MAF_USDA=4.098
NC_035088.1	39364691	.	A	G	.	.	MAF_INRAE=27.848;MAF_USDA=22.353
NC_035088.1	39364731	.	G	A	.	.	MAF_INRAE=27.848;MAF_USDA=22.353
NC_035088.1	39364748	.	A	G	.	.	MAF_USDA=3.529
NC_035088.1	39364794	.	C	T	.	.	MAF_USDA=1.639
NC_035088.1	39364982	.	A	G	.	.	MAF_INRAE=5.263;MAF_USDA=2.353
NC_035088.1	39364998	.	G	A	.	.	MAF_INRAE=5.063;MAF_USDA=4.118
NC_035088.1	39364999	.	G	A	.	.	MAF_INRAE=2.5;MAF_USDA=2.083
NC_035088.1	39365092	.	A	G	.	.	MAF_USDA=3.529
NC_035088.1	39365111	.	C	T	.	.	MAF_USDA=4.098
NC_035088.1	39365186	.	T	A	.	.	MAF_INRAE=10.526;MAF_USDA=1.639
NC_035088.1	39365253	.	C	T	.	.	MAF_INRAE=36.076;MAF_USDA=20.0
NC_035088.1	39365284	.	G	A	.	.	MAF_INRAE=36.709;MAF_USDA=29.412
NC_035088.1	39365361	.	C	T	.	.	MAF_USDA=1.639
NC_035088.1	39365425	.	A	G	.	.	MAF_INRAE=38.608;MAF_USDA=29.167
NC_035088.1	39365595	.	C	T	.	.	MAF_USDA=1.667
NC_035088.1	39365658	.	C	T	.	.	MAF_INRAE=24.684;MAF_USDA=21.176
NC_035088.1	39365663	.	A	T	.	.	MAF_USDA=2.459
NC_035088.1	39365670	.	A	T	.	.	MAF_USDA=1.639
NC_035088.1	39365758	.	A	T	.	.	MAF_USDA=1.639
NC_035088.1	39365790	.	C	T	.	.	MAF_INRAE=24.684;MAF_USDA=21.765
NC_035088.1	39365897	.	T	C	.	.	MAF_USDA=2.459
NC_035088.1	39365977	.	C	T	.	.	MAF_INRAE=34.81;MAF_USDA=28.235
NC_035088.1	39365982	.	A	C	.	.	MAF_INRAE=10.127;MAF_USDA=12.353
NC_035088.1	39366100	.	T	G	.	.	MAF_USDA=2.459
NC_035088.1	39366209	.	T	C	.	.	MAF_USDA=1.639
NC_035088.1	39366265	.	G	A	.	.	MAF_INRAE=15.789;MAF_USDA=12.353
NC_035088.1	39366269	.	C	A	.	.	MAF_INRAE=2.5;MAF_USDA=2.083
NC_035088.1	39366304	.	C	G	.	.	MAF_INRAE=1.667
NC_035088.1	39366340	.	T	G	.	.	MAF_USDA=2.459
NC_035088.1	39366345	.	T	C	.	.	MAF_USDA=6.557
NC_035088.1	39366384	.	A	C	.	.	MAF_INRAE=12.5
NC_035088.1	39366418	.	T	A	.	.	MAF_INRAE=5.063;MAF_USDA=4.167
NC_035088.1	39366487	.	C	G	.	.	MAF_INRAE=10.526;MAF_USDA=1.639
NC_035088.1	39366491	.	G	A	.	.	MAF_USDA=14.754
NC_035088.1	39366576	.	A	T	.	.	MAF_INRAE=46.835;MAF_USDA=30.588
NC_035088.1	39366614	.	C	A	.	.	MAF_USDA=1.639
NC_035088.1	39366660	.	C	A	.	.	MAF_INRAE=10.759;MAF_USDA=13.529
NC_035088.1	39366694	.	A	C	.	.	MAF_USDA=9.016
NC_035088.1	39366696	.	T	C	.	.	MAF_INRAE=36.076;MAF_USDA=22.353
NC_035088.1	39366712	.	C	T	.	.	MAF_INRAE=10.127;MAF_USDA=13.529
NC_035088.1	39366779	.	C	T	.	.	MAF_USDA=6.557
NC_035088.1	39366816	.	A	C	.	.	MAF_INRAE=34.177;MAF_USDA=12.295
NC_035088.1	39366939	.	T	C	.	.	MAF_USDA=1.639
NC_035088.1	39367117	.	C	T	.	.	MAF_USDA=4.118
NC_035088.1	39367151	.	C	T	.	.	MAF_USDA=2.083
NC_035088.1	39367253	.	G	T	.	.	MAF_INRAE=10.0;MAF_USDA=35.417
NC_035088.1	39367299	.	C	A	.	.	MAF_INRAE=1.667
NC_035088.1	39367490	.	C	A	.	.	MAF_INRAE=7.595;MAF_USDA=12.941
NC_035088.1	39367504	.	T	C	.	.	MAF_USDA=3.529
NC_035088.1	39367524	.	C	T	.	.	MAF_INRAE=34.81;MAF_USDA=21.765
NC_035088.1	39367548	.	T	C	.	.	MAF_USDA=1.639
NC_035088.1	39367555	.	G	A	.	.	MAF_INRAE=15.823;MAF_USDA=15.882
NC_035088.1	39367559	.	G	T	.	.	MAF_INRAE=15.789;MAF_USDA=11.176
NC_035088.1	39367625	.	G	A	.	.	MAF_INRAE=34.81;MAF_USDA=22.353
NC_035088.1	39367665	.	C	T	.	.	MAF_INRAE=21.053;MAF_USDA=2.353
NC_035088.1	39367670	.	C	A	.	.	MAF_USDA=9.016
NC_035088.1	39367677	.	A	C	.	.	MAF_USDA=9.412
NC_035088.1	39367710	.	C	T	.	.	MAF_INRAE=21.053;MAF_USDA=5.294
NC_035088.1	39367738	.	A	T	.	.	MAF_INRAE=12.658;MAF_USDA=8.824
NC_035088.1	39367760	.	T	C	.	.	MAF_INRAE=2.5;MAF_USDA=10.588
NC_035088.1	39367774	.	G	T	.	.	MAF_USDA=3.529
NC_035088.1	39367823	.	A	C	.	.	MAF_INRAE=34.81;MAF_USDA=21.176
NC_035088.1	39367922	.	C	T	.	.	MAF_INRAE=12.025;MAF_USDA=3.529
NC_035088.1	39367998	.	T	G	.	.	MAF_INRAE=10.759;MAF_USDA=8.824
NC_035088.1	39368000	.	C	A	.	.	MAF_INRAE=12.5;MAF_USDA=10.417
NC_035088.1	39368114	.	G	T	.	.	MAF_INRAE=10.526
NC_035088.1	39368158	.	G	T	.	.	MAF_INRAE=34.177;MAF_USDA=27.059
NC_035088.1	39368285	.	G	A	.	.	MAF_USDA=5.738
NC_035088.1	39368327	.	A	C	.	.	MAF_USDA=1.639
NC_035088.1	39368414	.	A	G	.	.	MAF_USDA=1.639
NC_035088.1	39368473	.	G	C	.	.	MAF_INRAE=10.759;MAF_USDA=12.941
NC_035088.1	39368511	.	T	G	.	.	MAF_INRAE=36.709;MAF_USDA=20.588
NC_035088.1	39368606	.	C	A	.	.	MAF_INRAE=12.025;MAF_USDA=8.824
NC_035088.1	39368711	.	A	T	.	.	MAF_INRAE=12.025
NC_035088.1	39368719	.	T	A	.	.	MAF_INRAE=32.278;MAF_USDA=7.647
NC_035088.1	39368720	.	T	G	.	.	MAF_INRAE=12.658;MAF_USDA=8.824
NC_035088.1	39368736	.	G	A	.	.	MAF_INRAE=1.667
NC_035088.1	39368823	.	C	T	.	.	MAF_INRAE=2.5;MAF_USDA=11.176
NC_035088.1	39368918	.	T	A	.	.	MAF_INRAE=9.167
NC_035088.1	39368985	.	A	G	.	.	MAF_USDA=9.016
NC_035088.1	39368988	.	G	T	.	.	MAF_INRAE=11.392;MAF_USDA=8.235
NC_035088.1	39369017	.	A	G	.	.	MAF_USDA=4.167
NC_035088.1	39369079	.	C	G	.	.	MAF_INRAE=12.025;MAF_USDA=3.529
NC_035088.1	39369116	.	T	A	.	.	MAF_INRAE=18.987;MAF_USDA=8.197
NC_035088.1	39369128	.	T	C	.	.	MAF_INRAE=5.263;MAF_USDA=16.667
NC_035088.1	39369142	.	A	T	.	.	MAF_USDA=1.639
NC_035088.1	39369147	.	C	A	.	.	MAF_USDA=6.557
NC_035088.1	39369160	.	C	A	.	.	MAF_USDA=1.639
NC_035088.1	39369251	.	G	A	.	.	MAF_INRAE=2.5;MAF_USDA=7.059
NC_035088.1	39369268	.	A	G	.	.	MAF_USDA=10.0
NC_035088.1	39369348	.	T	C	.	.	MAF_INRAE=34.81;MAF_USDA=29.412
NC_035088.1	39369356	.	T	G	.	.	MAF_INRAE=8.228;MAF_USDA=5.738
NC_035088.1	39369359	.	A	T	.	.	MAF_USDA=16.471
NC_035088.1	39369395	.	A	T	.	.	MAF_USDA=1.639
NC_035088.1	39369398	.	T	C	.	.	MAF_INRAE=10.526;MAF_USDA=3.279
NC_035088.1	39369400	.	T	C	.	.	MAF_INRAE=40.0;MAF_USDA=23.529
NC_035088.1	39369404	.	G	A	.	.	MAF_INRAE=37.5;MAF_USDA=25.882
NC_035088.1	39369607	.	A	G	.	.	MAF_INRAE=12.025;MAF_USDA=9.412
NC_035088.1	39369628	.	G	A	.	.	MAF_USDA=3.279
NC_035088.1	39369701	.	A	G	.	.	MAF_USDA=3.279
NC_035088.1	39369767	.	C	T	.	.	MAF_USDA=3.529
NC_035088.1	39369776	.	A	T	.	.	MAF_INRAE=17.722;MAF_USDA=6.471
NC_035088.1	39369784	.	G	T	.	.	MAF_INRAE=15.789;MAF_USDA=12.353
NC_035088.1	39369815	.	C	T	.	.	MAF_INRAE=41.772;MAF_USDA=23.529
NC_035088.1	39369850	.	A	C	.	.	MAF_USDA=6.25
NC_035088.1	39369877	.	A	T	.	.	MAF_INRAE=47.468;MAF_USDA=47.059
NC_035088.1	39369887	.	G	T	.	.	MAF_INRAE=5.0;MAF_USDA=11.765
NC_035088.1	39369908	.	C	T	.	.	MAF_INRAE=42.405;MAF_USDA=24.118
NC_035088.1	39369963	.	G	T	.	.	MAF_INRAE=41.139;MAF_USDA=24.118
NC_035088.1	39369991	.	G	T	.	.	MAF_INRAE=41.139;MAF_USDA=25.61
NC_035088.1	39369997	.	G	A	.	.	MAF_USDA=2.459
NC_035088.1	39370064	.	C	T	.	.	MAF_INRAE=10.759
NC_035088.1	39370067	.	A	G	.	.	MAF_INRAE=4.167;MAF_USDA=11.765
NC_035088.1	39370069	.	A	T	.	.	MAF_USDA=12.5
NC_035088.1	39370131	.	T	C	.	.	MAF_USDA=11.765
NC_035088.1	39370191	.	T	C	.	.	MAF_USDA=31.25
NC_035088.1	39370318	.	G	A	.	.	MAF_INRAE=26.582;MAF_USDA=33.333
NC_035088.1	39370333	.	T	G	.	.	MAF_USDA=4.762
NC_035088.1	39370339	.	T	A	.	.	MAF_INRAE=17.722;MAF_USDA=6.548
NC_035088.1	39370410	.	G	T	.	.	MAF_INRAE=32.278;MAF_USDA=3.279
NC_035088.1	39370524	.	G	A	.	.	MAF_INRAE=17.722;MAF_USDA=6.548
NC_035088.1	39370541	.	T	C	.	.	MAF_INRAE=5.0;MAF_USDA=11.176
NC_035088.1	39370542	.	C	T	.	.	MAF_INRAE=15.789;MAF_USDA=11.765
NC_035088.1	39370550	.	G	A	.	.	MAF_INRAE=17.722;MAF_USDA=6.471
NC_035088.1	39370561	.	A	C	.	.	MAF_INRAE=5.0;MAF_USDA=11.176
NC_035088.1	39370579	.	A	G	.	.	MAF_INRAE=5.0;MAF_USDA=11.765
NC_035088.1	39370596	.	A	C	.	.	MAF_USDA=4.167
NC_035088.1	39370638	.	A	C	.	.	MAF_INRAE=5.0;MAF_USDA=11.765
NC_035088.1	39370687	.	G	C	.	.	MAF_USDA=1.667
NC_035088.1	39370811	.	C	G	.	.	MAF_INRAE=5.0;MAF_USDA=9.412
NC_035088.1	39370823	.	C	T	.	.	MAF_INRAE=32.278;MAF_USDA=4.918
NC_035088.1	39370915	.	C	A	.	.	MAF_INRAE=18.333;MAF_USDA=14.583
NC_035088.1	39370936	.	T	G	.	.	MAF_INRAE=21.519;MAF_USDA=16.471
NC_035088.1	39371103	.	G	T	.	.	MAF_INRAE=21.519;MAF_USDA=16.471
NC_035088.1	39371105	.	A	C	.	.	MAF_INRAE=18.333;MAF_USDA=16.471
NC_035088.1	39371106	.	C	T	.	.	MAF_INRAE=10.526;MAF_USDA=3.529
NC_035088.1	39371135	.	T	G	.	.	MAF_INRAE=25.316;MAF_USDA=22.941
NC_035088.1	39371146	.	A	T	.	.	MAF_INRAE=15.789;MAF_USDA=12.941
NC_035088.1	39371163	.	T	A	.	.	MAF_USDA=8.197
NC_035088.1	39371213	.	C	A	.	.	MAF_USDA=25.0
NC_035088.1	39371218	.	T	C	.	.	MAF_USDA=14.754
NC_035088.1	39371255	.	G	T	.	.	MAF_USDA=3.529
NC_035088.1	39371292	.	A	G	.	.	MAF_INRAE=31.013;MAF_USDA=42.353
NC_035088.1	39371295	.	G	C	.	.	MAF_INRAE=27.5;MAF_USDA=42.353
NC_035088.1	39371306	.	C	T	.	.	MAF_INRAE=5.063;MAF_USDA=7.647
NC_035088.1	39371356	.	G	A	.	.	MAF_USDA=1.639
NC_035088.1	39371375	.	C	A	.	.	MAF_USDA=2.459
NC_035088.1	39371394	.	G	A	.	.	MAF_INRAE=43.671;MAF_USDA=19.412
NC_035088.1	39371399	.	T	C	.	.	MAF_USDA=1.639
NC_035088.1	39371440	.	C	G	.	.	MAF_INRAE=5.063;MAF_USDA=4.167
NC_035088.1	39371490	.	A	G	.	.	MAF_INRAE=13.291;MAF_USDA=33.333
NC_035088.1	39371561	.	A	T	.	.	MAF_INRAE=13.924;MAF_USDA=14.118
NC_035088.1	39371563	.	G	A	.	.	MAF_USDA=3.279
NC_035088.1	39371682	.	A	G	.	.	MAF_INRAE=23.418;MAF_USDA=18.235
NC_035088.1	39371797	.	A	T	.	.	MAF_USDA=4.098
NC_035088.1	39371835	.	A	G	.	.	MAF_INRAE=13.291;MAF_USDA=14.118
NC_035088.1	39371837	.	A	C	.	.	MAF_USDA=2.459
NC_035088.1	39371890	.	C	T	.	.	MAF_INRAE=44.304;MAF_USDA=14.706
NC_035088.1	39371930	.	G	T	.	.	MAF_INRAE=43.671;MAF_USDA=30.588
NC_035088.1	39372136	.	A	T	.	.	MAF_INRAE=9.167
NC_035088.1	39372142	.	C	T	.	.	MAF_INRAE=36.076;MAF_USDA=47.059
NC_035088.1	39372144	.	A	T	.	.	MAF_INRAE=20.0;MAF_USDA=21.176
NC_035088.1	39372231	.	A	G	.	.	MAF_USDA=5.738
NC_035088.1	39372668	.	G	T	.	.	MAF_INRAE=15.19;MAF_USDA=9.524
NC_035088.1	39372678	.	C	T	.	.	MAF_INRAE=35.443;MAF_USDA=26.786
NC_035088.1	39372699	.	T	A	.	.	MAF_INRAE=5.0;MAF_USDA=31.25
NC_035088.1	39372749	.	T	G	.	.	MAF_USDA=10.833
NC_035088.1	39372812	.	C	T	.	.	MAF_INRAE=45.57;MAF_USDA=47.024
NC_035088.1	39372838	.	A	G	.	.	MAF_USDA=1.667
NC_035088.1	39372857	.	A	C	.	.	MAF_INRAE=8.861;MAF_USDA=6.667
NC_035088.1	39372941	.	T	G	.	.	MAF_INRAE=12.025;MAF_USDA=3.571
NC_035088.1	39372946	.	T	A	.	.	MAF_USDA=1.667
NC_035088.1	39372979	.	T	G	.	.	MAF_INRAE=10.526;MAF_USDA=1.667
NC_035088.1	39373031	.	C	T	.	.	MAF_INRAE=33.544;MAF_USDA=31.548
NC_035088.1	39373044	.	T	G	.	.	MAF_INRAE=31.013;MAF_USDA=33.333
NC_035088.1	39373073	.	G	T	.	.	MAF_INRAE=15.19;MAF_USDA=9.524
NC_035088.1	39373096	.	G	T	.	.	MAF_USDA=9.167
NC_035088.1	39373136	.	C	T	.	.	MAF_INRAE=46.203;MAF_USDA=47.024
NC_035088.1	39373138	.	T	C	.	.	MAF_INRAE=2.5;MAF_USDA=2.083
NC_035088.1	39373185	.	G	A	.	.	MAF_USDA=4.762
NC_035088.1	39373209	.	T	G	.	.	MAF_USDA=1.667
NC_035088.1	39373246	.	T	C	.	.	MAF_USDA=6.667
NC_035088.1	39373369	.	G	A	.	.	MAF_INRAE=14.557;MAF_USDA=9.412
NC_035088.1	39373438	.	T	C	.	.	MAF_INRAE=30.38;MAF_USDA=32.941
NC_035088.1	39373445	.	T	G	.	.	MAF_USDA=7.059
NC_035088.1	39373457	.	T	C	.	.	MAF_USDA=1.639
NC_035088.1	39373496	.	A	C	.	.	MAF_USDA=4.098
NC_035088.1	39373499	.	T	G	.	.	MAF_INRAE=12.658;MAF_USDA=10.0
NC_035088.1	39373508	.	C	T	.	.	MAF_INRAE=12.025;MAF_USDA=3.529
NC_035088.1	39373540	.	C	A	.	.	MAF_INRAE=10.127;MAF_USDA=1.639
NC_035088.1	39373578	.	A	C	.	.	MAF_INRAE=10.526;MAF_USDA=1.639
NC_035088.1	39373738	.	T	A	.	.	MAF_INRAE=46.203;MAF_USDA=49.412
NC_035088.1	39373814	.	C	T	.	.	MAF_USDA=1.176
NC_035088.1	39373820	.	C	G	.	.	MAF_INRAE=32.278;MAF_USDA=5.738
NC_035088.1	39373925	.	C	T	.	.	MAF_INRAE=10.759;MAF_USDA=12.353
NC_035088.1	39373939	.	G	A	.	.	MAF_USDA=6.557
NC_035088.1	39373982	.	A	T	.	.	MAF_USDA=3.279
NC_035088.1	39374022	.	T	G	.	.	MAF_USDA=5.738
NC_035088.1	39374036	.	T	C	.	.	MAF_INRAE=46.203;MAF_USDA=49.412
NC_035088.1	39374097	.	T	G	.	.	MAF_USDA=6.557
NC_035088.1	39374151	.	G	A	.	.	MAF_INRAE=15.19;MAF_USDA=9.412
NC_035088.1	39374260	.	A	G	.	.	MAF_USDA=7.377
NC_035088.1	39374306	.	G	C	.	.	MAF_USDA=2.083
NC_035088.1	39374320	.	G	C	.	.	MAF_USDA=4.098
NC_035088.1	39374342	.	C	A	.	.	MAF_USDA=1.639
NC_035088.1	39374343	.	C	G	.	.	MAF_USDA=1.639
NC_035088.1	39374423	.	C	G	.	.	MAF_USDA=9.016
NC_035088.1	39374446	.	G	T	.	.	MAF_INRAE=10.759;MAF_USDA=12.353
NC_035088.1	39374447	.	T	C	.	.	MAF_INRAE=40.0;MAF_USDA=48.235
NC_035088.1	39374453	.	G	A	.	.	MAF_INRAE=45.57;MAF_USDA=48.824
NC_035088.1	39374459	.	C	A	.	.	MAF_INRAE=5.263;MAF_USDA=11.176
NC_035088.1	39374612	.	A	T	.	.	MAF_INRAE=5.263
NC_035088.1	39374641	.	C	A	.	.	MAF_USDA=3.279
NC_035088.1	39374643	.	C	T	.	.	MAF_USDA=3.529
NC_035088.1	39374797	.	A	C	.	.	MAF_INRAE=43.671;MAF_USDA=44.706
NC_035088.1	39374864	.	A	G	.	.	MAF_USDA=8.197
NC_035088.1	39374948	.	G	T	.	.	MAF_INRAE=13.291;MAF_USDA=8.824
NC_035088.1	39374981	.	G	A	.	.	MAF_USDA=2.083
NC_035088.1	39374982	.	C	A	.	.	MAF_USDA=2.083
NC_035088.1	39374985	.	G	A	.	.	MAF_USDA=2.083
NC_035088.1	39375019	.	A	T	.	.	MAF_INRAE=28.481;MAF_USDA=32.941
NC_035088.1	39375031	.	C	A	.	.	MAF_INRAE=10.759;MAF_USDA=13.529
NC_035088.1	39375095	.	C	T	.	.	MAF_INRAE=36.076;MAF_USDA=23.81
NC_035088.1	39375156	.	G	A	.	.	MAF_USDA=3.529
NC_035088.1	39375246	.	G	T	.	.	MAF_USDA=4.918
NC_035088.1	39375406	.	T	A	.	.	MAF_INRAE=36.076;MAF_USDA=27.647
NC_035088.1	39375428	.	G	A	.	.	MAF_USDA=9.016
NC_035088.1	39375492	.	C	G	.	.	MAF_USDA=9.016
NC_035088.1	39375598	.	A	C	.	.	MAF_INRAE=36.076;MAF_USDA=35.882
NC_035088.1	39375657	.	T	G	.	.	MAF_INRAE=37.342;MAF_USDA=47.647
NC_035088.1	39375710	.	C	A	.	.	MAF_USDA=2.459
NC_035088.1	39375748	.	A	G	.	.	MAF_INRAE=15.19;MAF_USDA=6.471
NC_035088.1	39375848	.	G	T	.	.	MAF_INRAE=33.544;MAF_USDA=41.176
NC_035088.1	39376025	.	A	G	.	.	MAF_USDA=2.459
NC_035088.1	39376085	.	A	G	.	.	MAF_USDA=1.639
NC_035088.1	39376154	.	G	A	.	.	MAF_INRAE=13.291;MAF_USDA=8.197
NC_035088.1	39376237	.	C	A	.	.	MAF_INRAE=27.848;MAF_USDA=13.529
NC_035088.1	39376298	.	G	A	.	.	MAF_INRAE=25.316;MAF_USDA=22.353
NC_035088.1	39376429	.	A	T	.	.	MAF_INRAE=27.215;MAF_USDA=15.294
NC_035088.1	39376508	.	C	T	.	.	MAF_USDA=3.529
NC_035088.1	39376533	.	T	A	.	.	MAF_USDA=3.529
NC_035088.1	39376537	.	T	C	.	.	MAF_INRAE=27.848;MAF_USDA=15.294
NC_035088.1	39376595	.	C	A	.	.	MAF_INRAE=12.658;MAF_USDA=9.412
NC_035088.1	39376615	.	G	A	.	.	MAF_INRAE=27.848;MAF_USDA=15.294
NC_035088.1	39376635	.	A	G	.	.	MAF_INRAE=25.949;MAF_USDA=22.353
NC_035088.1	39376740	.	T	A	.	.	MAF_INRAE=35.443;MAF_USDA=26.471
NC_035088.1	39376754	.	T	A	.	.	MAF_USDA=6.557
NC_035088.1	39376755	.	T	A	.	.	MAF_INRAE=5.0;MAF_USDA=24.706
NC_035088.1	39376756	.	A	T	.	.	MAF_USDA=2.459
NC_035088.1	39376763	.	T	A	.	.	MAF_USDA=9.016
NC_035088.1	39376872	.	T	C	.	.	MAF_INRAE=36.076;MAF_USDA=25.882
NC_035088.1	39376932	.	G	A	.	.	MAF_USDA=2.459
NC_035088.1	39376939	.	G	C	.	.	MAF_INRAE=2.5;MAF_USDA=2.083
NC_035088.1	39376976	.	T	G	.	.	MAF_INRAE=38.608;MAF_USDA=46.471
NC_035088.1	39377035	.	G	A	.	.	MAF_USDA=9.167
NC_035088.1	39377108	.	C	A	.	.	MAF_USDA=7.647
NC_035088.1	39377109	.	A	G	.	.	MAF_USDA=11.176
NC_035088.1	39377130	.	T	C	.	.	MAF_USDA=21.176
NC_035088.1	39377162	.	T	A	.	.	MAF_USDA=9.016
NC_035088.1	39378422	.	A	T	.	.	MAF_USDA=18.75
NC_035088.1	39378423	.	C	G	.	.	MAF_USDA=18.75
NC_035088.1	39378593	.	C	T	.	.	MAF_USDA=1.639
NC_035088.1	39378624	.	A	T	.	.	MAF_INRAE=5.263;MAF_USDA=10.0
NC_035088.1	39378714	.	G	T	.	.	MAF_USDA=3.571
NC_035088.1	39378727	.	G	T	.	.	MAF_INRAE=36.709;MAF_USDA=18.75
NC_035088.1	39378760	.	G	A	.	.	MAF_INRAE=40.0;MAF_USDA=18.75
NC_035088.1	39378784	.	G	T	.	.	MAF_INRAE=40.0;MAF_USDA=18.75
NC_035088.1	39378900	.	A	G	.	.	MAF_INRAE=10.0
NC_035088.1	39379009	.	G	A	.	.	MAF_INRAE=30.833;MAF_USDA=14.583
NC_035088.1	39379155	.	A	C	.	.	MAF_USDA=10.417
NC_035088.1	39379158	.	T	G	.	.	MAF_INRAE=40.833;MAF_USDA=2.083
NC_035088.1	39379267	.	C	A	.	.	MAF_INRAE=15.833;MAF_USDA=12.5
NC_035088.1	39379283	.	C	T	.	.	MAF_INRAE=14.167;MAF_USDA=16.667
NC_035088.1	39379286	.	C	A	.	.	MAF_INRAE=15.833;MAF_USDA=12.5
NC_035088.1	39379366	.	T	C	.	.	MAF_USDA=2.083
NC_035088.1	39379573	.	T	A	.	.	MAF_INRAE=15.833
NC_035088.1	39379635	.	C	A	.	.	MAF_USDA=12.5
NC_035088.1	39379716	.	A	C	.	.	MAF_INRAE=42.5;MAF_USDA=20.833
NC_035088.1	39379734	.	T	G	.	.	MAF_USDA=10.417
NC_035088.1	39379750	.	A	C	.	.	MAF_INRAE=42.5;MAF_USDA=20.833
NC_035088.1	39379776	.	A	G	.	.	MAF_INRAE=30.0;MAF_USDA=47.917
NC_035088.1	39379867	.	C	T	.	.	MAF_USDA=10.417
NC_035088.1	39379886	.	C	G	.	.	MAF_INRAE=12.5
NC_035088.1	39379927	.	G	A	.	.	MAF_USDA=2.083
NC_035088.1	39379972	.	C	A	.	.	MAF_INRAE=15.0;MAF_USDA=10.417
NC_035088.1	39380153	.	C	A	.	.	MAF_INRAE=30.0;MAF_USDA=14.583
NC_035088.1	39380271	.	G	C	.	.	MAF_INRAE=29.167;MAF_USDA=33.333
NC_035088.1	39380313	.	T	G	.	.	MAF_INRAE=15.833;MAF_USDA=12.5
NC_035088.1	39380331	.	G	C	.	.	MAF_INRAE=5.0;MAF_USDA=37.5
NC_035088.1	39380450	.	T	G	.	.	MAF_INRAE=25.0;MAF_USDA=6.25
NC_035088.1	39380506	.	G	A	.	.	MAF_INRAE=24.167;MAF_USDA=6.25
NC_035088.1	39380684	.	T	C	.	.	MAF_USDA=18.75
NC_035088.1	39380686	.	G	A	.	.	MAF_INRAE=5.833;MAF_USDA=35.417
NC_035088.1	39380728	.	C	G	.	.	MAF_INRAE=4.167
NC_035088.1	39380757	.	T	G	.	.	MAF_INRAE=39.167;MAF_USDA=31.25
NC_035088.1	39380857	.	A	C	.	.	MAF_INRAE=5.0
NC_035088.1	39380876	.	A	T	.	.	MAF_INRAE=31.667
NC_035088.1	39380984	.	A	G	.	.	MAF_INRAE=15.0
NC_035088.1	39380987	.	C	T	.	.	MAF_INRAE=5.0;MAF_USDA=35.417
NC_035088.1	39381087	.	C	T	.	.	MAF_INRAE=39.167;MAF_USDA=31.25
NC_035088.1	39381113	.	A	G	.	.	MAF_INRAE=25.833
NC_035088.1	39381233	.	C	T	.	.	MAF_INRAE=30.833;MAF_USDA=14.583
NC_035088.1	39381435	.	G	A	.	.	MAF_INRAE=12.5
NC_035088.1	39381438	.	G	A	.	.	MAF_INRAE=5.0;MAF_USDA=37.5
NC_035088.1	39381519	.	T	C	.	.	MAF_USDA=2.083
NC_035088.1	39381587	.	C	A	.	.	MAF_INRAE=9.167
NC_035088.1	39381631	.	T	G	.	.	MAF_USDA=45.833
NC_035088.1	39381849	.	A	C	.	.	MAF_INRAE=25.0
NC_035088.1	39381878	.	A	T	.	.	MAF_INRAE=24.167
NC_035088.1	39381890	.	T	G	.	.	MAF_INRAE=29.167;MAF_USDA=45.833
NC_035088.1	39381950	.	C	T	.	.	MAF_INRAE=29.167;MAF_USDA=45.833
NC_035088.1	39381973	.	C	T	.	.	MAF_INRAE=15.833;MAF_USDA=12.5
NC_035088.1	39381986	.	G	A	.	.	MAF_USDA=45.833
NC_035088.1	39382013	.	A	T	.	.	MAF_USDA=14.583
NC_035088.1	39382474	.	C	A	.	.	MAF_INRAE=39.167;MAF_USDA=31.25
NC_035088.1	39382505	.	G	T	.	.	MAF_INRAE=24.167;MAF_USDA=14.583
NC_035088.1	39382516	.	A	G	.	.	MAF_INRAE=5.0;MAF_USDA=37.5
NC_035088.1	39382540	.	A	G	.	.	MAF_INRAE=30.833;MAF_USDA=14.583
NC_035088.1	39382550	.	G	A	.	.	MAF_INRAE=30.833;MAF_USDA=14.583
NC_035088.1	39382702	.	G	A	.	.	MAF_INRAE=36.667;MAF_USDA=31.25
NC_035088.1	39382703	.	T	G	.	.	MAF_INRAE=36.667;MAF_USDA=31.25
NC_035088.1	39382856	.	C	T	.	.	MAF_USDA=6.25
NC_035088.1	39382914	.	C	T	.	.	MAF_USDA=12.5
NC_035088.1	39383004	.	C	A	.	.	MAF_USDA=2.083
NC_035088.1	39383047	.	T	G	.	.	MAF_INRAE=5.0;MAF_USDA=12.5
NC_035088.1	39383063	.	G	T	.	.	MAF_INRAE=14.167
NC_035088.1	39383141	.	C	T	.	.	MAF_USDA=2.083
NC_035088.1	39383149	.	T	A	.	.	MAF_INRAE=5.0
NC_035088.1	39383192	.	G	T	.	.	MAF_INRAE=25.0;MAF_USDA=16.667
NC_035088.1	39383197	.	T	A	.	.	MAF_INRAE=40.0;MAF_USDA=33.333
NC_035088.1	39383198	.	C	T	.	.	MAF_INRAE=5.0;MAF_USDA=35.417
NC_035088.1	39383199	.	T	A	.	.	MAF_INRAE=9.167
NC_035088.1	39383239	.	T	A	.	.	MAF_USDA=37.5
NC_035088.1	39383240	.	A	T	.	.	MAF_USDA=35.417
NC_035088.1	39383241	.	A	T	.	.	MAF_USDA=37.5
NC_035088.1	39383682	.	T	G	.	.	MAF_INRAE=40.0
NC_035088.1	39383695	.	T	C	.	.	MAF_INRAE=35.0;MAF_USDA=33.333
NC_035088.1	39383737	.	T	A	.	.	MAF_INRAE=26.667;MAF_USDA=12.5
NC_035088.1	39383896	.	G	C	.	.	MAF_INRAE=12.5
NC_035088.1	39383926	.	T	A	.	.	MAF_INRAE=14.167;MAF_USDA=6.25
NC_035088.1	39383937	.	A	T	.	.	MAF_INRAE=12.658
NC_035088.1	39383978	.	G	A	.	.	MAF_INRAE=17.5;MAF_USDA=47.917
NC_035088.1	39384038	.	C	A	.	.	MAF_USDA=1.639
NC_035088.1	39384095	.	C	A	.	.	MAF_USDA=3.279
NC_035088.1	39384108	.	G	T	.	.	MAF_INRAE=10.759;MAF_USDA=18.235
NC_035088.1	39384253	.	C	T	.	.	MAF_INRAE=1.667;MAF_USDA=2.083
NC_035088.1	39384330	.	G	T	.	.	MAF_INRAE=20.886;MAF_USDA=22.941
NC_035088.1	39384421	.	C	A	.	.	MAF_USDA=3.529
NC_035088.1	39384422	.	A	C	.	.	MAF_INRAE=8.861;MAF_USDA=25.882
NC_035088.1	39384451	.	G	A	.	.	MAF_INRAE=10.759;MAF_USDA=8.235
NC_035088.1	39384454	.	C	A	.	.	MAF_USDA=1.639
NC_035088.1	39384617	.	A	G	.	.	MAF_INRAE=8.228;MAF_USDA=2.459
NC_035088.1	39384698	.	C	G	.	.	MAF_INRAE=7.595;MAF_USDA=17.647
NC_035088.1	39384734	.	G	T	.	.	MAF_INRAE=20.253;MAF_USDA=12.353
NC_035088.1	39384737	.	A	T	.	.	MAF_USDA=1.639
NC_035088.1	39384741	.	T	G	.	.	MAF_INRAE=10.759;MAF_USDA=15.294
NC_035088.1	39384820	.	G	A	.	.	MAF_USDA=6.557
NC_035088.1	39384821	.	G	A	.	.	MAF_INRAE=8.228;MAF_USDA=2.459
NC_035088.1	39384886	.	A	C	.	.	MAF_USDA=2.941
NC_035088.1	39384898	.	T	C	.	.	MAF_INRAE=6.962;MAF_USDA=11.765
NC_035088.1	39385040	.	G	A	.	.	MAF_USDA=15.294
NC_035088.1	39385046	.	C	A	.	.	MAF_USDA=33.333
NC_035088.1	39385055	.	A	C	.	.	MAF_USDA=45.833
NC_035088.1	39385072	.	T	C	.	.	MAF_USDA=33.333
NC_035088.1	39385152	.	C	T	.	.	MAF_INRAE=10.759;MAF_USDA=14.706
NC_035088.1	39385172	.	A	C	.	.	MAF_INRAE=44.304;MAF_USDA=50.0
NC_035088.1	39385230	.	T	A	.	.	MAF_USDA=12.5
NC_035088.1	39385302	.	G	A	.	.	MAF_INRAE=13.291;MAF_USDA=6.557
NC_035088.1	39385383	.	T	C	.	.	MAF_INRAE=7.595;MAF_USDA=14.706
NC_035088.1	39385393	.	A	G	.	.	MAF_INRAE=28.333;MAF_USDA=16.471
NC_035088.1	39385411	.	T	A	.	.	MAF_INRAE=10.526
NC_035088.1	39385454	.	G	C	.	.	MAF_USDA=1.639
NC_035088.1	39385460	.	G	A	.	.	MAF_INRAE=8.861;MAF_USDA=14.706
NC_035088.1	39385463	.	A	T	.	.	MAF_USDA=2.083
NC_035088.1	39385495	.	C	A	.	.	MAF_USDA=1.639
NC_035088.1	39385627	.	A	T	.	.	MAF_INRAE=7.595;MAF_USDA=18.824
NC_035088.1	39385693	.	G	T	.	.	MAF_INRAE=12.658;MAF_USDA=8.824
NC_035088.1	39385870	.	G	A	.	.	MAF_INRAE=12.658;MAF_USDA=8.824
NC_035088.1	39385890	.	G	C	.	.	MAF_USDA=9.836
NC_035088.1	39386002	.	A	G	.	.	MAF_USDA=3.529
NC_035088.1	39386010	.	A	C	.	.	MAF_INRAE=7.595;MAF_USDA=17.647
NC_035088.1	39386028	.	C	A	.	.	MAF_INRAE=7.595;MAF_USDA=17.647
NC_035088.1	39386130	.	T	A	.	.	MAF_USDA=2.5
NC_035088.1	39386150	.	A	G	.	.	MAF_INRAE=1.667
NC_035088.1	39386154	.	C	T	.	.	MAF_INRAE=32.278;MAF_USDA=4.918
NC_035088.1	39386185	.	T	C	.	.	MAF_INRAE=7.595;MAF_USDA=17.647
NC_035088.1	39386286	.	T	G	.	.	MAF_USDA=1.639
NC_035088.1	39386314	.	A	T	.	.	MAF_INRAE=25.949;MAF_USDA=18.235
NC_035088.1	39386436	.	C	A	.	.	MAF_USDA=7.377
NC_035088.1	39386439	.	T	G	.	.	MAF_INRAE=2.5;MAF_USDA=2.083
NC_035088.1	39386445	.	G	A	.	.	MAF_USDA=1.639
NC_035088.1	39386555	.	C	T	.	.	MAF_INRAE=32.911;MAF_USDA=34.118
NC_035088.1	39386637	.	G	A	.	.	MAF_USDA=1.639
NC_035088.1	39386659	.	T	A	.	.	MAF_INRAE=12.658;MAF_USDA=6.557
NC_035088.1	39386663	.	A	C	.	.	MAF_USDA=1.639
NC_035088.1	39386670	.	T	C	.	.	MAF_INRAE=7.595;MAF_USDA=17.857
NC_035088.1	39386739	.	C	T	.	.	MAF_INRAE=10.759;MAF_USDA=14.881
NC_035088.1	39386776	.	G	A	.	.	MAF_INRAE=10.759;MAF_USDA=12.353
NC_035088.1	39386831	.	T	C	.	.	MAF_INRAE=33.544;MAF_USDA=38.824
NC_035088.1	39386953	.	T	G	.	.	MAF_INRAE=32.911;MAF_USDA=38.824
NC_035088.1	39387069	.	G	A	.	.	MAF_USDA=1.639
NC_035088.1	39387086	.	A	C	.	.	MAF_INRAE=7.595;MAF_USDA=11.765
NC_035088.1	39387160	.	G	A	.	.	MAF_INRAE=5.263;MAF_USDA=41.667
NC_035088.1	39387197	.	T	A	.	.	MAF_USDA=10.588
NC_035088.1	39387203	.	C	T	.	.	MAF_USDA=1.639
NC_035088.1	39387205	.	G	A	.	.	MAF_INRAE=31.646;MAF_USDA=4.098
NC_035088.1	39387264	.	G	T	.	.	MAF_USDA=6.471
NC_035088.1	39387270	.	C	A	.	.	MAF_USDA=1.639
NC_035088.1	39387293	.	A	T	.	.	MAF_USDA=1.639
NC_035088.1	39387327	.	C	A	.	.	MAF_USDA=9.412
NC_035088.1	39387343	.	T	G	.	.	MAF_USDA=16.471
NC_035088.1	39387372	.	G	A	.	.	MAF_USDA=3.529
NC_035088.1	39387383	.	G	A	.	.	MAF_INRAE=25.316;MAF_USDA=16.471
NC_035088.1	39387394	.	T	C	.	.	MAF_INRAE=10.526;MAF_USDA=3.279
NC_035088.1	39387505	.	G	C	.	.	MAF_INRAE=10.526;MAF_USDA=4.098
NC_035088.1	39387521	.	G	A	.	.	MAF_USDA=3.529
NC_035088.1	39387536	.	A	C	.	.	MAF_USDA=3.529
NC_035088.1	39387597	.	T	C	.	.	MAF_USDA=3.279
NC_035088.1	39387603	.	G	T	.	.	MAF_INRAE=5.0;MAF_USDA=6.25
NC_035088.1	39387646	.	A	T	.	.	MAF_INRAE=4.43;MAF_USDA=2.459
NC_035088.1	39387659	.	C	A	.	.	MAF_USDA=1.639
NC_035088.1	39387669	.	G	A	.	.	MAF_INRAE=10.759;MAF_USDA=7.647
NC_035088.1	39387776	.	C	T	.	.	MAF_INRAE=9.494;MAF_USDA=12.353
NC_035088.1	39387812	.	T	A	.	.	MAF_USDA=4.098
NC_035088.1	39387850	.	T	A	.	.	MAF_USDA=2.459
NC_035088.1	39387923	.	A	T	.	.	MAF_USDA=3.279
NC_035088.1	39387981	.	A	T	.	.	MAF_INRAE=5.0
NC_035088.1	39388024	.	G	A	.	.	MAF_INRAE=34.177;MAF_USDA=32.353
NC_035088.1	39388037	.	A	C	.	.	MAF_INRAE=5.263;MAF_USDA=12.353
NC_035088.1	39388061	.	G	T	.	.	MAF_USDA=7.377
NC_035088.1	39388072	.	A	G	.	.	MAF_INRAE=31.646;MAF_USDA=4.918
NC_035088.1	39388125	.	A	T	.	.	MAF_INRAE=12.025;MAF_USDA=11.765
NC_035088.1	39388160	.	T	A	.	.	MAF_INRAE=11.392;MAF_USDA=12.353
NC_035088.1	39388327	.	G	T	.	.	MAF_INRAE=11.392;MAF_USDA=11.765
NC_035088.1	39388455	.	C	T	.	.	MAF_INRAE=32.278;MAF_USDA=4.918
NC_035088.1	39388458	.	G	A	.	.	MAF_USDA=4.098
NC_035088.1	39388468	.	A	T	.	.	MAF_INRAE=2.5;MAF_USDA=1.765
NC_035088.1	39388484	.	A	G	.	.	MAF_INRAE=5.263;MAF_USDA=41.667
NC_035088.1	39388508	.	T	A	.	.	MAF_INRAE=32.278;MAF_USDA=27.647
NC_035088.1	39388512	.	A	G	.	.	MAF_INRAE=21.667;MAF_USDA=14.706
NC_035088.1	39388536	.	C	T	.	.	MAF_USDA=4.098
NC_035088.1	39388601	.	G	A	.	.	MAF_USDA=8.197
NC_035088.1	39388644	.	G	T	.	.	MAF_INRAE=12.025;MAF_USDA=10.0
NC_035088.1	39388790	.	C	A	.	.	MAF_USDA=2.459
NC_035088.1	39388862	.	T	G	.	.	MAF_INRAE=5.263;MAF_USDA=16.471
NC_035088.1	39388977	.	A	G	.	.	MAF_INRAE=22.785;MAF_USDA=14.706
NC_035088.1	39388999	.	C	A	.	.	MAF_USDA=2.941
NC_035088.1	39389000	.	C	G	.	.	MAF_USDA=2.941
NC_035088.1	39389060	.	G	A	.	.	MAF_INRAE=29.114;MAF_USDA=18.235
NC_035088.1	39389103	.	C	T	.	.	MAF_INRAE=13.291;MAF_USDA=9.836
NC_035088.1	39389105	.	A	G	.	.	MAF_INRAE=7.595;MAF_USDA=8.333
NC_035088.1	39389128	.	C	T	.	.	MAF_USDA=1.639
NC_035088.1	39389184	.	A	T	.	.	MAF_INRAE=5.0
NC_035088.1	39389186	.	A	T	.	.	MAF_INRAE=5.0
NC_035088.1	39389263	.	G	C	.	.	MAF_INRAE=12.025;MAF_USDA=3.529
NC_035088.1	39389327	.	C	T	.	.	MAF_USDA=8.824
NC_035088.1	39389357	.	A	C	.	.	MAF_INRAE=2.5;MAF_USDA=1.765
NC_035088.1	39389369	.	C	T	.	.	MAF_INRAE=5.263;MAF_USDA=2.353
NC_035088.1	39389416	.	G	T	.	.	MAF_USDA=2.459
NC_035088.1	39389468	.	C	A	.	.	MAF_USDA=25.0
NC_035088.1	39389476	.	C	G	.	.	MAF_INRAE=46.203;MAF_USDA=33.529
NC_035088.1	39389561	.	C	A	.	.	MAF_USDA=16.071
NC_035088.1	39389692	.	C	G	.	.	MAF_USDA=4.118
NC_035088.1	39389800	.	T	G	.	.	MAF_INRAE=4.43;MAF_USDA=2.459
NC_035088.1	39389805	.	T	C	.	.	MAF_INRAE=10.127;MAF_USDA=29.412
NC_035088.1	39389853	.	G	T	.	.	MAF_INRAE=32.911;MAF_USDA=24.118
NC_035088.1	39389856	.	T	C	.	.	MAF_INRAE=24.051;MAF_USDA=15.294
NC_035088.1	39389859	.	A	C	.	.	MAF_INRAE=13.333;MAF_USDA=11.765
NC_035088.1	39389924	.	G	A	.	.	MAF_USDA=1.639
NC_035088.1	39389998	.	C	T	.	.	MAF_INRAE=12.658;MAF_USDA=3.529
NC_035088.1	39390027	.	G	T	.	.	MAF_INRAE=4.167;MAF_USDA=6.25
NC_035088.1	39390064	.	G	A	.	.	MAF_INRAE=13.291;MAF_USDA=9.836
NC_035088.1	39390074	.	T	C	.	.	MAF_INRAE=6.329;MAF_USDA=28.235
NC_035088.1	39390167	.	G	T	.	.	MAF_INRAE=5.0
NC_035088.1	39390199	.	G	A	.	.	MAF_INRAE=10.526
NC_035088.1	39390213	.	G	T	.	.	MAF_USDA=1.639
NC_035088.1	39390220	.	G	A	.	.	MAF_INRAE=12.658;MAF_USDA=11.765
NC_035088.1	39390235	.	C	T	.	.	MAF_INRAE=12.658;MAF_USDA=11.475
NC_035088.1	39390275	.	T	G	.	.	MAF_USDA=25.0
NC_035088.1	39390309	.	C	A	.	.	MAF_USDA=5.738
NC_035088.1	39390381	.	C	T	.	.	MAF_USDA=14.583
NC_035088.1	39390387	.	C	T	.	.	MAF_INRAE=5.0
NC_035088.1	39390412	.	G	A	.	.	MAF_INRAE=12.025;MAF_USDA=3.571
NC_035088.1	39390432	.	C	T	.	.	MAF_INRAE=7.595;MAF_USDA=5.357
NC_035088.1	39390440	.	G	A	.	.	MAF_INRAE=5.0
NC_035088.1	39390505	.	C	T	.	.	MAF_USDA=1.639
NC_035088.1	39390520	.	G	A	.	.	MAF_INRAE=32.278;MAF_USDA=3.279
NC_035088.1	39390562	.	A	C	.	.	MAF_INRAE=5.0
NC_035088.1	39390611	.	A	C	.	.	MAF_INRAE=5.0
NC_035088.1	39390659	.	G	T	.	.	MAF_USDA=1.639
NC_035088.1	39390660	.	C	A	.	.	MAF_INRAE=7.595;MAF_USDA=5.294
NC_035088.1	39390731	.	T	C	.	.	MAF_INRAE=44.304;MAF_USDA=32.353
NC_035088.1	39390764	.	G	A	.	.	MAF_INRAE=20.886;MAF_USDA=22.941
NC_035088.1	39390807	.	G	T	.	.	MAF_INRAE=20.886;MAF_USDA=23.529
NC_035088.1	39390835	.	G	T	.	.	MAF_USDA=8.197
NC_035088.1	39390842	.	C	T	.	.	MAF_INRAE=11.392;MAF_USDA=3.529
NC_035088.1	39390862	.	C	T	.	.	MAF_INRAE=12.025;MAF_USDA=8.824
NC_035088.1	39390915	.	C	A	.	.	MAF_USDA=6.557
NC_035088.1	39390920	.	A	T	.	.	MAF_INRAE=6.962;MAF_USDA=28.235
NC_035088.1	39390921	.	A	C	.	.	MAF_INRAE=7.5;MAF_USDA=28.235
NC_035088.1	39390927	.	G	T	.	.	MAF_INRAE=6.962;MAF_USDA=28.235
NC_035088.1	39391066	.	A	C	.	.	MAF_USDA=1.639
NC_035088.1	39391088	.	A	G	.	.	MAF_USDA=1.639
NC_035088.1	39391312	.	T	A	.	.	MAF_USDA=5.0
NC_035088.1	39391763	.	T	C	.	.	MAF_USDA=17.391
NC_035088.1	39391766	.	A	C	.	.	MAF_USDA=17.391
NC_035088.1	39391891	.	A	C	.	.	MAF_INRAE=5.263;MAF_USDA=14.583
NC_035088.1	39391906	.	C	T	.	.	MAF_USDA=1.639
NC_035088.1	39391919	.	G	A	.	.	MAF_INRAE=15.789;MAF_USDA=15.294
NC_035088.1	39391933	.	G	A	.	.	MAF_INRAE=8.228
NC_035088.1	39392065	.	C	G	.	.	MAF_USDA=2.083
NC_035088.1	39392145	.	G	C	.	.	MAF_USDA=8.333
NC_035088.1	39392192	.	C	T	.	.	MAF_USDA=45.833
NC_035088.1	39392282	.	C	T	.	.	MAF_USDA=32.353
NC_035088.1	39392417	.	C	T	.	.	MAF_INRAE=30.833;MAF_USDA=25.0
NC_035088.1	39392450	.	G	A	.	.	MAF_INRAE=5.0;MAF_USDA=4.762
NC_035088.1	39392571	.	T	G	.	.	MAF_USDA=1.639
NC_035088.1	39392577	.	C	T	.	.	MAF_INRAE=12.025;MAF_USDA=3.529
NC_035088.1	39392604	.	C	T	.	.	MAF_INRAE=23.418;MAF_USDA=15.294
NC_035088.1	39392605	.	G	C	.	.	MAF_INRAE=5.0
NC_035088.1	39392610	.	G	A	.	.	MAF_INRAE=13.291;MAF_USDA=9.016
NC_035088.1	39392664	.	G	T	.	.	MAF_INRAE=7.595;MAF_USDA=10.0
NC_035088.1	39392707	.	A	G	.	.	MAF_USDA=1.639
NC_035088.1	39392714	.	C	A	.	.	MAF_USDA=5.738
NC_035088.1	39392818	.	A	C	.	.	MAF_INRAE=23.418;MAF_USDA=15.294
NC_035088.1	39392978	.	A	T	.	.	MAF_INRAE=5.0
NC_035088.1	39393019	.	T	C	.	.	MAF_INRAE=6.329;MAF_USDA=28.235
NC_035088.1	39393025	.	T	G	.	.	MAF_INRAE=5.0
NC_035088.1	39393031	.	T	C	.	.	MAF_INRAE=12.025;MAF_USDA=8.235
NC_035088.1	39393048	.	C	T	.	.	MAF_INRAE=5.0
NC_035088.1	39393187	.	T	A	.	.	MAF_USDA=1.639
NC_035088.1	39393282	.	A	G	.	.	MAF_USDA=5.738
NC_035088.1	39393292	.	G	A	.	.	MAF_INRAE=12.658;MAF_USDA=11.475
NC_035088.1	39393363	.	T	G	.	.	MAF_INRAE=31.013;MAF_USDA=48.824
NC_035088.1	39393450	.	C	A	.	.	MAF_INRAE=23.418;MAF_USDA=15.294
NC_035088.1	39393464	.	G	A	.	.	MAF_INRAE=23.418;MAF_USDA=15.294
NC_035088.1	39393471	.	G	C	.	.	MAF_INRAE=24.684
NC_035088.1	39393486	.	A	T	.	.	MAF_USDA=10.588
NC_035088.1	39393521	.	A	C	.	.	MAF_USDA=4.098
NC_035088.1	39393574	.	G	T	.	.	MAF_INRAE=5.696;MAF_USDA=27.647
NC_035088.1	39393596	.	A	G	.	.	MAF_INRAE=13.291
NC_035088.1	39393648	.	C	T	.	.	MAF_INRAE=13.291;MAF_USDA=6.557
NC_035088.1	39393669	.	C	T	.	.	MAF_INRAE=11.392;MAF_USDA=11.765
NC_035088.1	39393693	.	G	A	.	.	MAF_USDA=1.639
NC_035088.1	39393700	.	G	A	.	.	MAF_USDA=1.639
NC_035088.1	39393709	.	G	A	.	.	MAF_USDA=5.738
NC_035088.1	39393710	.	C	T	.	.	MAF_INRAE=12.025;MAF_USDA=3.529
NC_035088.1	39393711	.	C	G	.	.	MAF_USDA=1.176
NC_035088.1	39393729	.	T	A	.	.	MAF_INRAE=5.0
NC_035088.1	39393853	.	A	G	.	.	MAF_INRAE=32.278;MAF_USDA=4.098
NC_035088.1	39393902	.	C	T	.	.	MAF_USDA=5.738
NC_035088.1	39393962	.	C	T	.	.	MAF_INRAE=7.595;MAF_USDA=5.294
NC_035088.1	39393989	.	C	G	.	.	MAF_INRAE=10.526
NC_035088.1	39394074	.	G	T	.	.	MAF_INRAE=7.595;MAF_USDA=10.588
NC_035088.1	39394080	.	T	G	.	.	MAF_INRAE=4.167
NC_035088.1	39394124	.	G	A	.	.	MAF_USDA=5.738
NC_035088.1	39394150	.	T	A	.	.	MAF_INRAE=5.0
NC_035088.1	39394151	.	T	A	.	.	MAF_INRAE=21.519;MAF_USDA=22.353
NC_035088.1	39394155	.	G	A	.	.	MAF_INRAE=6.667;MAF_USDA=27.647
NC_035088.1	39394181	.	C	G	.	.	MAF_INRAE=20.253;MAF_USDA=22.353
NC_035088.1	39394185	.	T	C	.	.	MAF_INRAE=32.278
NC_035088.1	39394220	.	G	A	.	.	MAF_INRAE=31.646;MAF_USDA=48.235
NC_035088.1	39394270	.	G	T	.	.	MAF_INRAE=7.595;MAF_USDA=6.25
NC_035088.1	39394279	.	G	A	.	.	MAF_INRAE=5.0
NC_035088.1	39394280	.	T	C	.	.	MAF_USDA=11.176
NC_035088.1	39394308	.	A	T	.	.	MAF_INRAE=31.013;MAF_USDA=48.824
NC_035088.1	39394333	.	A	T	.	.	MAF_USDA=5.738
NC_035088.1	39394348	.	A	T	.	.	MAF_INRAE=5.0
NC_035088.1	39394371	.	C	T	.	.	MAF_INRAE=5.0
NC_035088.1	39394402	.	T	A	.	.	MAF_USDA=48.235
NC_035088.1	39394414	.	C	T	.	.	MAF_INRAE=15.0;MAF_USDA=29.412
NC_035088.1	39394416	.	T	C	.	.	MAF_USDA=5.738
NC_035088.1	39394432	.	C	T	.	.	MAF_USDA=5.738
NC_035088.1	39394443	.	G	T	.	.	MAF_USDA=4.167
NC_035088.1	39394472	.	G	A	.	.	MAF_INRAE=5.833
NC_035088.1	39394502	.	G	A	.	.	MAF_INRAE=5.0
NC_035088.1	39394545	.	C	T	.	.	MAF_USDA=3.333
NC_035088.1	39394556	.	C	A	.	.	MAF_INRAE=49.167;MAF_USDA=35.119
NC_035088.1	39394582	.	C	G	.	.	MAF_INRAE=5.833
NC_035088.1	39394629	.	T	A	.	.	MAF_INRAE=41.667
NC_035088.1	39394647	.	T	A	.	.	MAF_USDA=2.083
NC_035088.1	39394705	.	C	G	.	.	MAF_USDA=18.75
NC_035088.1	39394774	.	A	C	.	.	MAF_USDA=1.667
NC_035088.1	39394779	.	T	A	.	.	MAF_USDA=6.667
NC_035088.1	39394799	.	A	G	.	.	MAF_INRAE=6.667;MAF_USDA=29.167
NC_035088.1	39394806	.	C	T	.	.	MAF_USDA=1.667
NC_035088.1	39394826	.	G	T	.	.	MAF_USDA=7.143
NC_035088.1	39394829	.	T	A	.	.	MAF_USDA=10.714
NC_035088.1	39394833	.	T	C	.	.	MAF_USDA=1.807
NC_035088.1	39394906	.	G	T	.	.	MAF_INRAE=18.333;MAF_USDA=13.095
NC_035088.1	39394925	.	A	T	.	.	MAF_USDA=4.167
NC_035088.1	39394931	.	C	A	.	.	MAF_USDA=6.25
NC_035088.1	39394971	.	A	G	.	.	MAF_USDA=6.667
NC_035088.1	39394980	.	A	C	.	.	MAF_USDA=3.333
NC_035088.1	39394982	.	T	C	.	.	MAF_INRAE=5.0;MAF_USDA=6.25
NC_035088.1	39394985	.	T	G	.	.	MAF_INRAE=9.167;MAF_USDA=8.929
NC_035088.1	39394989	.	T	A	.	.	MAF_USDA=1.667
NC_035088.1	39395002	.	A	T	.	.	MAF_INRAE=5.0
NC_035088.1	39395104	.	A	G	.	.	MAF_INRAE=6.667;MAF_USDA=29.762
NC_035088.1	39395120	.	G	A	.	.	MAF_INRAE=6.667
NC_035088.1	39395128	.	T	A	.	.	MAF_INRAE=50.0;MAF_USDA=32.738
NC_035088.1	39395209	.	A	C	.	.	MAF_INRAE=5.833
NC_035088.1	39395217	.	C	A	.	.	MAF_USDA=1.667
NC_035088.1	39395243	.	T	A	.	.	MAF_USDA=10.714
NC_035088.1	39395288	.	G	T	.	.	MAF_INRAE=6.667;MAF_USDA=29.167
NC_035088.1	39395327	.	G	A	.	.	MAF_INRAE=41.667;MAF_USDA=5.0
NC_035088.1	39395343	.	G	A	.	.	MAF_INRAE=15.789;MAF_USDA=6.667
NC_035088.1	39395409	.	G	T	.	.	MAF_INRAE=14.557;MAF_USDA=6.667
NC_035088.1	39395421	.	A	C	.	.	MAF_INRAE=12.658;MAF_USDA=8.333
NC_035088.1	39395432	.	G	A	.	.	MAF_INRAE=5.0;MAF_USDA=6.25
NC_035088.1	39395450	.	T	C	.	.	MAF_INRAE=1.667;MAF_USDA=5.0
NC_035088.1	39395470	.	G	A	.	.	MAF_INRAE=19.167;MAF_USDA=23.214
NC_035088.1	39395497	.	T	A	.	.	MAF_INRAE=14.167;MAF_USDA=11.667
NC_035088.1	39395536	.	G	T	.	.	MAF_INRAE=6.667;MAF_USDA=13.69
NC_035088.1	39395594	.	T	G	.	.	MAF_INRAE=6.667;MAF_USDA=29.167
NC_035088.1	39395708	.	T	G	.	.	MAF_USDA=4.167
NC_035088.1	39395744	.	T	G	.	.	MAF_INRAE=13.333;MAF_USDA=1.667
NC_035088.1	39395784	.	T	C	.	.	MAF_USDA=4.167
NC_035088.1	39395795	.	A	T	.	.	MAF_INRAE=4.167;MAF_USDA=2.5
NC_035088.1	39395851	.	G	A	.	.	MAF_INRAE=5.833
NC_035088.1	39395926	.	A	C	.	.	MAF_INRAE=5.833
NC_035088.1	39395984	.	A	C	.	.	MAF_INRAE=12.5;MAF_USDA=11.667
NC_035088.1	39396039	.	T	A	.	.	MAF_INRAE=6.667;MAF_USDA=29.518
NC_035088.1	39396044	.	A	T	.	.	MAF_USDA=2.542
NC_035088.1	39396075	.	G	A	.	.	MAF_INRAE=9.167;MAF_USDA=4.217
NC_035088.1	39396104	.	G	T	.	.	MAF_INRAE=17.5;MAF_USDA=12.5
NC_035088.1	39396117	.	T	C	.	.	MAF_USDA=3.571
NC_035088.1	39396161	.	G	A	.	.	MAF_USDA=6.667
NC_035088.1	39396185	.	T	A	.	.	MAF_INRAE=40.833;MAF_USDA=4.237
NC_035088.1	39396192	.	C	T	.	.	MAF_USDA=1.667
NC_035088.1	39396231	.	T	A	.	.	MAF_USDA=6.667
NC_035088.1	39396233	.	C	A	.	.	MAF_INRAE=44.167;MAF_USDA=32.738
NC_035088.1	39396234	.	T	C	.	.	MAF_INRAE=14.167;MAF_USDA=11.667
NC_035088.1	39396264	.	G	A	.	.	MAF_USDA=6.667
NC_035088.1	39396298	.	G	T	.	.	MAF_INRAE=18.333;MAF_USDA=13.095
NC_035088.1	39396362	.	G	A	.	.	MAF_USDA=23.913
NC_035088.1	39396407	.	G	A	.	.	MAF_USDA=2.174
NC_035088.1	39396466	.	G	T	.	.	MAF_USDA=50.0
NC_035088.1	39396514	.	A	C	.	.	MAF_USDA=2.174
NC_035088.1	39396544	.	T	C	.	.	MAF_USDA=2.174
NC_035088.1	39396625	.	G	A	.	.	MAF_INRAE=5.833
NC_035088.1	39396659	.	C	T	.	.	MAF_INRAE=5.0;MAF_USDA=6.25
NC_035088.1	39396769	.	T	G	.	.	MAF_INRAE=5.833
NC_035088.1	39396790	.	G	T	.	.	MAF_USDA=1.639
NC_035088.1	39396808	.	A	T	.	.	MAF_USDA=2.459
NC_035088.1	39396811	.	T	G	.	.	MAF_INRAE=49.167;MAF_USDA=32.353
NC_035088.1	39396820	.	C	T	.	.	MAF_INRAE=5.0;MAF_USDA=9.412
NC_035088.1	39396869	.	G	T	.	.	MAF_USDA=4.098
NC_035088.1	39396963	.	A	C	.	.	MAF_USDA=5.882
NC_035088.1	39396972	.	A	C	.	.	MAF_USDA=1.639
NC_035088.1	39396992	.	T	C	.	.	MAF_USDA=14.583
NC_035088.1	39397079	.	G	A	.	.	MAF_USDA=47.917
NC_035088.1	39397167	.	C	T	.	.	MAF_USDA=8.333
NC_035088.1	39397194	.	A	G	.	.	MAF_USDA=11.364
NC_035088.1	39397560	.	T	A	.	.	MAF_USDA=27.083
NC_035088.1	39397565	.	T	G	.	.	MAF_USDA=8.333
NC_035088.1	39397612	.	C	A	.	.	MAF_USDA=29.167
NC_035088.1	39397703	.	G	A	.	.	MAF_INRAE=10.526
NC_035088.1	39397710	.	C	T	.	.	MAF_INRAE=10.759
NC_035088.1	39397782	.	C	T	.	.	MAF_INRAE=5.263;MAF_USDA=15.882
NC_035088.1	39397795	.	C	T	.	.	MAF_USDA=2.459
NC_035088.1	39397819	.	T	G	.	.	MAF_USDA=2.459
NC_035088.1	39397887	.	G	A	.	.	MAF_USDA=5.738
NC_035088.1	39397926	.	G	A	.	.	MAF_INRAE=4.43;MAF_USDA=5.882
NC_035088.1	39397935	.	A	C	.	.	MAF_INRAE=11.392;MAF_USDA=12.353
NC_035088.1	39397940	.	A	T	.	.	MAF_INRAE=11.392;MAF_USDA=12.353
NC_035088.1	39398001	.	A	G	.	.	MAF_INRAE=45.57;MAF_USDA=32.941
NC_035088.1	39398021	.	G	T	.	.	MAF_INRAE=5.0
NC_035088.1	39398037	.	A	C	.	.	MAF_USDA=3.529
NC_035088.1	39398041	.	T	C	.	.	MAF_USDA=8.197
NC_035088.1	39398053	.	C	T	.	.	MAF_USDA=14.118
NC_035088.1	39398064	.	C	T	.	.	MAF_USDA=4.918
NC_035088.1	39398107	.	G	T	.	.	MAF_INRAE=23.418;MAF_USDA=14.706
NC_035088.1	39398133	.	C	T	.	.	MAF_INRAE=5.0
NC_035088.1	39398136	.	A	G	.	.	MAF_INRAE=5.0
NC_035088.1	39398144	.	G	A	.	.	MAF_USDA=1.639
NC_035088.1	39398164	.	G	A	.	.	MAF_INRAE=5.0
NC_035088.1	39398267	.	G	A	.	.	MAF_USDA=1.639
NC_035088.1	39398269	.	C	T	.	.	MAF_INRAE=12.658;MAF_USDA=3.529
NC_035088.1	39398317	.	C	T	.	.	MAF_INRAE=13.291;MAF_USDA=10.656
NC_035088.1	39398318	.	G	A	.	.	MAF_USDA=1.639
NC_035088.1	39398365	.	A	C	.	.	MAF_INRAE=12.025;MAF_USDA=8.235
NC_035088.1	39398420	.	G	A	.	.	MAF_INRAE=5.0
NC_035088.1	39398460	.	C	T	.	.	MAF_INRAE=13.291;MAF_USDA=7.377
```
