## Supplemental Data 1 for "Development of a high-density 665 K SNP array for rainbow trout genome-wide genotyping": INRAE_USDA_MAF1.vcf (part 174 of 1714)

```
NC_035088.1	39398462	.	T	G	.	.	MAF_INRAE=6.667;MAF_USDA=28.235
NC_035088.1	39398481	.	C	T	.	.	MAF_INRAE=7.595;MAF_USDA=6.25
NC_035088.1	39398504	.	T	C	.	.	MAF_INRAE=12.025;MAF_USDA=3.529
NC_035088.1	39398526	.	C	A	.	.	MAF_INRAE=5.0
NC_035088.1	39398647	.	G	T	.	.	MAF_USDA=1.639
NC_035088.1	39398713	.	G	T	.	.	MAF_INRAE=6.329;MAF_USDA=27.647
NC_035088.1	39398777	.	A	G	.	.	MAF_INRAE=5.0
NC_035088.1	39398778	.	A	C	.	.	MAF_INRAE=5.0
NC_035088.1	39398825	.	C	G	.	.	MAF_INRAE=10.759;MAF_USDA=1.639
NC_035088.1	39398875	.	C	T	.	.	MAF_USDA=4.098
NC_035088.1	39398922	.	G	A	.	.	MAF_INRAE=5.0
NC_035088.1	39398981	.	C	T	.	.	MAF_INRAE=5.0
NC_035088.1	39398991	.	C	G	.	.	MAF_INRAE=43.671;MAF_USDA=32.941
NC_035088.1	39398999	.	G	A	.	.	MAF_INRAE=5.263;MAF_USDA=16.667
NC_035088.1	39399034	.	C	G	.	.	MAF_INRAE=21.053;MAF_USDA=1.176
NC_035088.1	39399076	.	C	T	.	.	MAF_INRAE=5.0
NC_035088.1	39399121	.	A	C	.	.	MAF_INRAE=5.0
NC_035088.1	39399199	.	G	A	.	.	MAF_INRAE=3.333
NC_035088.1	39399239	.	C	T	.	.	MAF_USDA=12.353
NC_035088.1	39399260	.	C	A	.	.	MAF_INRAE=10.759;MAF_USDA=11.475
NC_035088.1	39399267	.	T	G	.	.	MAF_INRAE=3.333
NC_035088.1	39399301	.	A	G	.	.	MAF_USDA=2.459
NC_035088.1	39399324	.	A	G	.	.	MAF_INRAE=5.696;MAF_USDA=4.167
NC_035088.1	39399390	.	T	C	.	.	MAF_INRAE=5.263
NC_035088.1	39399407	.	A	G	.	.	MAF_USDA=4.167
NC_035088.1	39399444	.	G	A	.	.	MAF_USDA=2.976
NC_035088.1	39399486	.	A	G	.	.	MAF_USDA=1.667
NC_035088.1	39399521	.	C	G	.	.	MAF_INRAE=21.053;MAF_USDA=2.083
NC_035088.1	39399554	.	T	C	.	.	MAF_INRAE=5.0
NC_035088.1	39399647	.	G	A	.	.	MAF_INRAE=24.051;MAF_USDA=15.294
NC_035088.1	39399733	.	A	C	.	.	MAF_INRAE=10.759;MAF_USDA=3.279
NC_035088.1	39399737	.	A	C	.	.	MAF_INRAE=12.5;MAF_USDA=3.279
NC_035088.1	39399742	.	A	C	.	.	MAF_INRAE=5.0
NC_035088.1	39399753	.	G	A	.	.	MAF_USDA=1.639
NC_035088.1	39399755	.	C	T	.	.	MAF_USDA=2.459
NC_035088.1	39399766	.	C	T	.	.	MAF_INRAE=23.418;MAF_USDA=15.294
NC_035088.1	39399798	.	G	C	.	.	MAF_INRAE=6.329;MAF_USDA=26.471
NC_035088.1	39399879	.	G	T	.	.	MAF_USDA=6.557
NC_035088.1	39399922	.	G	C	.	.	MAF_INRAE=6.329;MAF_USDA=28.235
NC_035088.1	39399966	.	T	G	.	.	MAF_USDA=2.353
NC_035088.1	39400084	.	C	A	.	.	MAF_INRAE=2.5;MAF_USDA=1.765
NC_035088.1	39400095	.	C	T	.	.	MAF_INRAE=13.291;MAF_USDA=11.475
NC_035088.1	39400106	.	T	C	.	.	MAF_INRAE=5.263;MAF_USDA=2.353
NC_035088.1	39400107	.	G	T	.	.	MAF_USDA=2.353
NC_035088.1	39400167	.	G	T	.	.	MAF_USDA=1.639
NC_035088.1	39400175	.	T	G	.	.	MAF_INRAE=13.291;MAF_USDA=11.475
NC_035088.1	39400185	.	G	T	.	.	MAF_INRAE=20.886;MAF_USDA=23.529
NC_035088.1	39400200	.	G	T	.	.	MAF_INRAE=5.0
NC_035088.1	39400203	.	C	A	.	.	MAF_INRAE=45.57;MAF_USDA=32.941
NC_035088.1	39400225	.	G	A	.	.	MAF_USDA=2.459
NC_035088.1	39400232	.	GGAGGGTGCTGAGCACGC	GGAGGGTGCTGAGCACGT	.	.	MAF_USDA=47.917
NC_035088.1	39400249	.	C	T	.	.	MAF_INRAE=5.263;MAF_USDA=5.738
NC_035088.1	39400251	.	C	T	.	.	MAF_USDA=1.639
NC_035088.1	39400268	.	T	C	.	.	MAF_INRAE=20.886;MAF_USDA=23.529
NC_035088.1	39400304	.	G	A	.	.	MAF_INRAE=7.595;MAF_USDA=5.882
NC_035088.1	39400313	.	C	T	.	.	MAF_INRAE=46.203;MAF_USDA=32.353
NC_035088.1	39400314	.	A	G	.	.	MAF_INRAE=5.0
NC_035088.1	39400316	.	A	C	.	.	MAF_INRAE=6.667;MAF_USDA=27.647
NC_035088.1	39400317	.	A	C	.	.	MAF_INRAE=4.43;MAF_USDA=6.557
NC_035088.1	39400425	.	A	G	.	.	MAF_USDA=6.557
NC_035088.1	39400472	.	C	G	.	.	MAF_USDA=3.279
NC_035088.1	39400497	.	A	G	.	.	MAF_INRAE=6.329;MAF_USDA=27.647
NC_035088.1	39400499	.	C	T	.	.	MAF_USDA=1.639
NC_035088.1	39400520	.	C	G	.	.	MAF_INRAE=10.526;MAF_USDA=3.279
NC_035088.1	39400527	.	G	T	.	.	MAF_INRAE=6.329;MAF_USDA=14.583
NC_035088.1	39400532	.	G	T	.	.	MAF_USDA=4.098
NC_035088.1	39400588	.	C	A	.	.	MAF_USDA=1.667
NC_035088.1	39400668	.	C	A	.	.	MAF_USDA=5.738
NC_035088.1	39400852	.	T	C	.	.	MAF_USDA=5.738
NC_035088.1	39400898	.	C	G	.	.	MAF_USDA=5.738
NC_035088.1	39400931	.	C	T	.	.	MAF_INRAE=5.0
NC_035088.1	39400947	.	C	G	.	.	MAF_INRAE=13.291;MAF_USDA=11.475
NC_035088.1	39400956	.	C	T	.	.	MAF_USDA=4.918
NC_035088.1	39400980	.	T	C	.	.	MAF_INRAE=5.0;MAF_USDA=6.25
NC_035088.1	39400990	.	A	G	.	.	MAF_USDA=4.918
NC_035088.1	39401004	.	C	T	.	.	MAF_INRAE=12.5;MAF_USDA=18.824
NC_035088.1	39401027	.	T	A	.	.	MAF_USDA=5.738
NC_035088.1	39401071	.	C	A	.	.	MAF_USDA=6.557
NC_035088.1	39401074	.	G	A	.	.	MAF_USDA=9.836
NC_035088.1	39401076	.	A	C	.	.	MAF_USDA=6.557
NC_035088.1	39401090	.	T	C	.	.	MAF_USDA=6.557
NC_035088.1	39401097	.	G	A	.	.	MAF_USDA=5.738
NC_035088.1	39401132	.	C	T	.	.	MAF_INRAE=8.861;MAF_USDA=2.941
NC_035088.1	39401133	.	G	T	.	.	MAF_INRAE=5.0
NC_035088.1	39401140	.	C	T	.	.	MAF_USDA=1.639
NC_035088.1	39401145	.	C	T	.	.	MAF_USDA=5.738
NC_035088.1	39401214	.	C	T	.	.	MAF_INRAE=5.833
NC_035088.1	39401256	.	G	A	.	.	MAF_USDA=14.583
NC_035088.1	39401336	.	T	C	.	.	MAF_INRAE=7.5;MAF_USDA=10.417
NC_035088.1	39401472	.	C	T	.	.	MAF_USDA=8.333
NC_035088.1	39401547	.	G	T	.	.	MAF_INRAE=5.833
NC_035088.1	39401681	.	C	A	.	.	MAF_INRAE=6.667;MAF_USDA=8.333
NC_035088.1	39403200	.	C	T	.	.	MAF_USDA=4.167
NC_035088.1	39403254	.	T	A	.	.	MAF_INRAE=13.333;MAF_USDA=11.905
NC_035088.1	39403313	.	T	G	.	.	MAF_INRAE=5.833
NC_035088.1	39403414	.	A	T	.	.	MAF_INRAE=3.333;MAF_USDA=2.083
NC_035088.1	39403438	.	G	T	.	.	MAF_INRAE=10.0;MAF_USDA=14.583
NC_035088.1	39403517	.	C	T	.	.	MAF_INRAE=5.833;MAF_USDA=4.167
NC_035088.1	39403557	.	A	G	.	.	MAF_INRAE=22.5;MAF_USDA=22.917
NC_035088.1	39403573	.	G	T	.	.	MAF_INRAE=15.833;MAF_USDA=14.583
NC_035088.1	39403575	.	G	A	.	.	MAF_INRAE=15.833;MAF_USDA=14.583
NC_035088.1	39403663	.	G	T	.	.	MAF_USDA=6.25
NC_035088.1	39403736	.	T	C	.	.	MAF_INRAE=5.833
NC_035088.1	39403866	.	A	T	.	.	MAF_USDA=20.833
NC_035088.1	39403959	.	G	C	.	.	MAF_USDA=20.833
NC_035088.1	39405364	.	T	C	.	.	MAF_INRAE=5.263;MAF_USDA=4.167
NC_035088.1	39405384	.	G	T	.	.	MAF_USDA=2.083
NC_035088.1	39405417	.	C	T	.	.	MAF_INRAE=25.316;MAF_USDA=20.833
NC_035088.1	39405480	.	C	G	.	.	MAF_INRAE=13.291;MAF_USDA=4.167
NC_035088.1	39405490	.	T	A	.	.	MAF_INRAE=5.833;MAF_USDA=8.333
NC_035088.1	39405493	.	G	C	.	.	MAF_INRAE=5.0
NC_035088.1	39405527	.	G	A	.	.	MAF_INRAE=49.167;MAF_USDA=47.917
NC_035088.1	39405569	.	G	T	.	.	MAF_INRAE=13.333;MAF_USDA=20.833
NC_035088.1	39405750	.	T	C	.	.	MAF_USDA=6.25
NC_035088.1	39405781	.	A	T	.	.	MAF_INRAE=5.833;MAF_USDA=5.488
NC_035088.1	39405799	.	A	G	.	.	MAF_USDA=1.724
NC_035088.1	39405836	.	T	C	.	.	MAF_USDA=16.667
NC_035088.1	39405878	.	T	C	.	.	MAF_INRAE=5.0
NC_035088.1	39405879	.	C	T	.	.	MAF_USDA=6.667
NC_035088.1	39405890	.	T	C	.	.	MAF_USDA=6.557
NC_035088.1	39405891	.	T	G	.	.	MAF_USDA=6.557
NC_035088.1	39405934	.	G	A	.	.	MAF_USDA=7.377
NC_035088.1	39405935	.	A	T	.	.	MAF_USDA=6.557
NC_035088.1	39406023	.	T	C	.	.	MAF_INRAE=32.911;MAF_USDA=4.918
NC_035088.1	39406044	.	A	G	.	.	MAF_USDA=2.083
NC_035088.1	39406088	.	A	G	.	.	MAF_INRAE=12.025;MAF_USDA=3.529
NC_035088.1	39406091	.	A	C	.	.	MAF_INRAE=5.0
NC_035088.1	39406099	.	G	C	.	.	MAF_INRAE=5.0
NC_035088.1	39406143	.	G	T	.	.	MAF_INRAE=20.886;MAF_USDA=22.941
NC_035088.1	39406151	.	C	G	.	.	MAF_INRAE=7.595;MAF_USDA=10.588
NC_035088.1	39406161	.	G	A	.	.	MAF_INRAE=23.418;MAF_USDA=15.882
NC_035088.1	39406211	.	A	T	.	.	MAF_INRAE=7.595;MAF_USDA=9.412
NC_035088.1	39406312	.	A	G	.	.	MAF_INRAE=5.833
NC_035088.1	39406345	.	T	C	.	.	MAF_INRAE=5.0
NC_035088.1	39406390	.	C	A	.	.	MAF_USDA=2.941
NC_035088.1	39406408	.	T	A	.	.	MAF_USDA=5.738
NC_035088.1	39406464	.	C	A	.	.	MAF_USDA=2.353
NC_035088.1	39406482	.	A	T	.	.	MAF_INRAE=31.646;MAF_USDA=48.824
NC_035088.1	39406487	.	T	G	.	.	MAF_INRAE=6.962;MAF_USDA=28.235
NC_035088.1	39406586	.	T	C	.	.	MAF_USDA=1.639
NC_035088.1	39406667	.	A	T	.	.	MAF_INRAE=15.789;MAF_USDA=11.475
NC_035088.1	39406715	.	A	G	.	.	MAF_INRAE=5.0
NC_035088.1	39406809	.	G	C	.	.	MAF_INRAE=7.595;MAF_USDA=10.714
NC_035088.1	39406891	.	A	T	.	.	MAF_INRAE=6.962;MAF_USDA=28.824
NC_035088.1	39406959	.	C	T	.	.	MAF_INRAE=22.785;MAF_USDA=15.882
NC_035088.1	39407010	.	G	A	.	.	MAF_USDA=5.738
NC_035088.1	39407064	.	T	C	.	.	MAF_USDA=1.639
NC_035088.1	39407098	.	A	G	.	.	MAF_INRAE=33.544;MAF_USDA=25.904
NC_035088.1	39407154	.	G	A	.	.	MAF_INRAE=6.329;MAF_USDA=4.167
NC_035088.1	39407266	.	G	A	.	.	MAF_INRAE=44.937;MAF_USDA=32.353
NC_035088.1	39407302	.	C	T	.	.	MAF_USDA=1.176
NC_035088.1	39407321	.	C	T	.	.	MAF_INRAE=7.595;MAF_USDA=5.882
NC_035088.1	39407333	.	C	A	.	.	MAF_USDA=3.279
NC_035088.1	39407380	.	G	T	.	.	MAF_USDA=10.588
NC_035088.1	39407393	.	T	A	.	.	MAF_INRAE=5.0
NC_035088.1	39407456	.	G	C	.	.	MAF_USDA=1.667
NC_035088.1	39407540	.	C	A	.	.	MAF_USDA=1.639
NC_035088.1	39407546	.	T	A	.	.	MAF_INRAE=4.167
NC_035088.1	39407557	.	G	T	.	.	MAF_INRAE=13.291;MAF_USDA=38.235
NC_035088.1	39407562	.	C	T	.	.	MAF_INRAE=5.0
NC_035088.1	39407596	.	C	T	.	.	MAF_INRAE=22.785;MAF_USDA=20.588
NC_035088.1	39407602	.	G	T	.	.	MAF_INRAE=5.0
NC_035088.1	39407788	.	A	T	.	.	MAF_INRAE=23.418;MAF_USDA=15.294
NC_035088.1	39407831	.	G	T	.	.	MAF_INRAE=13.924;MAF_USDA=6.667
NC_035088.1	39407862	.	T	A	.	.	MAF_USDA=1.667
NC_035088.1	39407864	.	T	C	.	.	MAF_INRAE=23.684;MAF_USDA=2.083
NC_035088.1	39407871	.	C	T	.	.	MAF_INRAE=6.329;MAF_USDA=31.548
NC_035088.1	39407887	.	A	C	.	.	MAF_INRAE=23.418;MAF_USDA=16.471
NC_035088.1	39407888	.	T	C	.	.	MAF_INRAE=46.203;MAF_USDA=35.294
NC_035088.1	39407943	.	C	G	.	.	MAF_INRAE=2.5;MAF_USDA=2.459
NC_035088.1	39407945	.	C	T	.	.	MAF_USDA=1.639
NC_035088.1	39407954	.	A	G	.	.	MAF_INRAE=4.167
NC_035088.1	39407968	.	T	A	.	.	MAF_INRAE=6.329;MAF_USDA=24.706
NC_035088.1	39407988	.	A	T	.	.	MAF_INRAE=5.0
NC_035088.1	39408014	.	C	T	.	.	MAF_USDA=1.639
NC_035088.1	39408035	.	C	A	.	.	MAF_USDA=2.083
NC_035088.1	39408038	.	A	T	.	.	MAF_USDA=2.083
NC_035088.1	39408040	.	C	T	.	.	MAF_USDA=2.083
NC_035088.1	39408043	.	A	C	.	.	MAF_INRAE=10.759;MAF_USDA=11.765
NC_035088.1	39408044	.	A	T	.	.	MAF_USDA=2.083
NC_035088.1	39408047	.	T	G	.	.	MAF_USDA=1.639
NC_035088.1	39408082	.	C	A	.	.	MAF_INRAE=5.0
NC_035088.1	39408149	.	C	T	.	.	MAF_USDA=1.639
NC_035088.1	39408238	.	C	A,T	.	.	MAF_INRAE=4.167;MAF_USDA=3.279
NC_035088.1	39408361	.	C	A	.	.	MAF_INRAE=6.329;MAF_USDA=4.167
NC_035088.1	39408392	.	T	A	.	.	MAF_INRAE=5.0
NC_035088.1	39408397	.	G	A	.	.	MAF_USDA=1.639
NC_035088.1	39408407	.	T	C	.	.	MAF_INRAE=12.025;MAF_USDA=3.279
NC_035088.1	39408417	.	C	T	.	.	MAF_INRAE=21.053;MAF_USDA=1.176
NC_035088.1	39408552	.	G	T	.	.	MAF_INRAE=13.291;MAF_USDA=13.115
NC_035088.1	39408597	.	A	C	.	.	MAF_USDA=2.459
NC_035088.1	39408617	.	A	G	.	.	MAF_INRAE=50.0;MAF_USDA=38.824
NC_035088.1	39408663	.	T	G	.	.	MAF_USDA=2.459
NC_035088.1	39408708	.	G	A	.	.	MAF_INRAE=7.5;MAF_USDA=3.529
NC_035088.1	39408768	.	A	G	.	.	MAF_USDA=1.639
NC_035088.1	39408799	.	C	T	.	.	MAF_INRAE=13.291;MAF_USDA=10.0
NC_035088.1	39408800	.	G	C	.	.	MAF_INRAE=12.5;MAF_USDA=10.0
NC_035088.1	39408829	.	G	A	.	.	MAF_USDA=4.098
NC_035088.1	39408908	.	C	G	.	.	MAF_INRAE=46.203;MAF_USDA=35.294
NC_035088.1	39408962	.	C	A	.	.	MAF_INRAE=5.833;MAF_USDA=4.167
NC_035088.1	39409323	.	C	T	.	.	MAF_INRAE=5.0
NC_035088.1	39409385	.	C	T	.	.	MAF_USDA=1.639
NC_035088.1	39409437	.	T	C	.	.	MAF_INRAE=50.0;MAF_USDA=37.059
NC_035088.1	39409474	.	C	A	.	.	MAF_USDA=4.098
NC_035088.1	39409501	.	G	T	.	.	MAF_INRAE=46.203;MAF_USDA=34.118
NC_035088.1	39409528	.	G	A	.	.	MAF_INRAE=32.911;MAF_USDA=21.765
NC_035088.1	39409557	.	G	A	.	.	MAF_INRAE=45.57;MAF_USDA=33.529
NC_035088.1	39409658	.	G	A	.	.	MAF_USDA=4.098
NC_035088.1	39409663	.	G	T	.	.	MAF_INRAE=7.5;MAF_USDA=5.294
NC_035088.1	39409718	.	T	A	.	.	MAF_INRAE=11.392;MAF_USDA=10.0
NC_035088.1	39409719	.	A	C	.	.	MAF_INRAE=6.667;MAF_USDA=10.0
NC_035088.1	39409801	.	A	C	.	.	MAF_USDA=1.639
NC_035088.1	39409816	.	C	T	.	.	MAF_INRAE=10.526
NC_035088.1	39409819	.	G	A	.	.	MAF_INRAE=5.0;MAF_USDA=6.25
NC_035088.1	39409878	.	C	A	.	.	MAF_INRAE=11.392;MAF_USDA=11.765
NC_035088.1	39409895	.	A	G	.	.	MAF_INRAE=12.025;MAF_USDA=5.882
NC_035088.1	39409901	.	G	T	.	.	MAF_USDA=1.639
NC_035088.1	39409948	.	C	T	.	.	MAF_USDA=4.167
NC_035088.1	39409966	.	C	T	.	.	MAF_INRAE=32.278;MAF_USDA=4.167
NC_035088.1	39411120	.	C	A	.	.	MAF_INRAE=42.105;MAF_USDA=25.61
NC_035088.1	39411161	.	G	C	.	.	MAF_INRAE=29.114;MAF_USDA=15.882
NC_035088.1	39411171	.	G	T	.	.	MAF_INRAE=10.759;MAF_USDA=3.279
NC_035088.1	39411174	.	G	T	.	.	MAF_INRAE=31.646;MAF_USDA=2.459
NC_035088.1	39411246	.	A	G	.	.	MAF_INRAE=4.167;MAF_USDA=2.459
NC_035088.1	39411251	.	A	T	.	.	MAF_USDA=1.639
NC_035088.1	39411252	.	T	A	.	.	MAF_USDA=1.765
NC_035088.1	39411277	.	G	T	.	.	MAF_USDA=2.459
NC_035088.1	39411293	.	C	T	.	.	MAF_INRAE=4.43;MAF_USDA=2.083
NC_035088.1	39411314	.	T	G	.	.	MAF_USDA=3.333
NC_035088.1	39411416	.	C	T	.	.	MAF_USDA=2.459
NC_035088.1	39411484	.	T	C	.	.	MAF_USDA=3.279
NC_035088.1	39411560	.	G	A	.	.	MAF_INRAE=10.526;MAF_USDA=1.639
NC_035088.1	39411627	.	C	A	.	.	MAF_INRAE=4.43;MAF_USDA=2.941
NC_035088.1	39411658	.	C	A	.	.	MAF_INRAE=32.278;MAF_USDA=25.294
NC_035088.1	39411665	.	A	G	.	.	MAF_USDA=1.639
NC_035088.1	39411785	.	A	G	.	.	MAF_USDA=1.639
NC_035088.1	39411815	.	A	T	.	.	MAF_USDA=1.639
NC_035088.1	39411896	.	C	T	.	.	MAF_INRAE=4.43;MAF_USDA=2.941
NC_035088.1	39411897	.	G	A	.	.	MAF_INRAE=23.418;MAF_USDA=16.471
NC_035088.1	39411952	.	A	C	.	.	MAF_USDA=1.639
NC_035088.1	39411953	.	T	A	.	.	MAF_USDA=1.639
NC_035088.1	39412121	.	C	A	.	.	MAF_INRAE=10.526;MAF_USDA=3.279
NC_035088.1	39412160	.	C	T	.	.	MAF_INRAE=12.025;MAF_USDA=3.529
NC_035088.1	39412187	.	C	T	.	.	MAF_USDA=2.459
NC_035088.1	39412228	.	C	A	.	.	MAF_USDA=4.098
NC_035088.1	39412297	.	T	C	.	.	MAF_USDA=4.098
NC_035088.1	39412405	.	C	T	.	.	MAF_USDA=1.639
NC_035088.1	39412410	.	A	G	.	.	MAF_USDA=3.279
NC_035088.1	39412424	.	C	A	.	.	MAF_INRAE=10.526
NC_035088.1	39412440	.	G	A	.	.	MAF_INRAE=4.43;MAF_USDA=1.639
NC_035088.1	39412441	.	A	G	.	.	MAF_INRAE=4.167;MAF_USDA=1.639
NC_035088.1	39412477	.	G	T	.	.	MAF_USDA=1.639
NC_035088.1	39412494	.	C	A	.	.	MAF_INRAE=11.392;MAF_USDA=12.353
NC_035088.1	39412549	.	C	A	.	.	MAF_USDA=1.765
NC_035088.1	39412590	.	T	C	.	.	MAF_INRAE=41.139;MAF_USDA=31.176
NC_035088.1	39412637	.	T	C	.	.	MAF_INRAE=13.291;MAF_USDA=6.557
NC_035088.1	39412638	.	G	A	.	.	MAF_INRAE=40.0;MAF_USDA=31.176
NC_035088.1	39412661	.	C	G	.	.	MAF_USDA=4.098
NC_035088.1	39412686	.	T	G	.	.	MAF_USDA=11.765
NC_035088.1	39412712	.	A	T	.	.	MAF_INRAE=5.0
NC_035088.1	39412750	.	A	G	.	.	MAF_USDA=11.176
NC_035088.1	39412819	.	T	C	.	.	MAF_INRAE=5.263;MAF_USDA=39.583
NC_035088.1	39412830	.	C	T	.	.	MAF_INRAE=5.0
NC_035088.1	39413016	.	C	T	.	.	MAF_INRAE=8.861;MAF_USDA=12.353
NC_035088.1	39413141	.	C	T	.	.	MAF_INRAE=41.139;MAF_USDA=29.412
NC_035088.1	39413295	.	T	A	.	.	MAF_INRAE=41.139;MAF_USDA=32.353
NC_035088.1	39413307	.	A	T	.	.	MAF_INRAE=13.291;MAF_USDA=30.588
NC_035088.1	39413313	.	C	T	.	.	MAF_INRAE=12.025;MAF_USDA=10.0
NC_035088.1	39413324	.	T	G	.	.	MAF_INRAE=12.025;MAF_USDA=10.0
NC_035088.1	39413357	.	T	C	.	.	MAF_USDA=4.918
NC_035088.1	39413406	.	T	A	.	.	MAF_INRAE=6.962;MAF_USDA=8.333
NC_035088.1	39413505	.	T	C	.	.	MAF_USDA=2.353
NC_035088.1	39413528	.	C	T	.	.	MAF_USDA=4.098
NC_035088.1	39413533	.	G	A	.	.	MAF_INRAE=5.833;MAF_USDA=6.25
NC_035088.1	39413546	.	G	A	.	.	MAF_USDA=1.639
NC_035088.1	39413601	.	A	G	.	.	MAF_INRAE=12.025;MAF_USDA=3.529
NC_035088.1	39413605	.	T	C	.	.	MAF_USDA=1.639
NC_035088.1	39413684	.	G	A	.	.	MAF_INRAE=3.797
NC_035088.1	39413725	.	T	C	.	.	MAF_INRAE=27.848;MAF_USDA=18.235
NC_035088.1	39413774	.	G	A	.	.	MAF_USDA=1.639
NC_035088.1	39413799	.	T	C	.	.	MAF_USDA=3.279
NC_035088.1	39413800	.	C	A	.	.	MAF_INRAE=5.263;MAF_USDA=14.118
NC_035088.1	39413820	.	C	A	.	.	MAF_INRAE=5.0;MAF_USDA=6.25
NC_035088.1	39413886	.	C	T	.	.	MAF_USDA=1.639
NC_035088.1	39413930	.	G	A	.	.	MAF_INRAE=11.392;MAF_USDA=4.167
NC_035088.1	39413996	.	T	C	.	.	MAF_INRAE=5.0
NC_035088.1	39414056	.	C	A	.	.	MAF_USDA=6.557
NC_035088.1	39414091	.	G	A	.	.	MAF_INRAE=10.526;MAF_USDA=1.639
NC_035088.1	39414099	.	A	C	.	.	MAF_INRAE=5.263;MAF_USDA=17.059
NC_035088.1	39414102	.	C	G	.	.	MAF_USDA=1.639
NC_035088.1	39414237	.	G	A	.	.	MAF_INRAE=41.139;MAF_USDA=29.167
NC_035088.1	39414257	.	T	A	.	.	MAF_USDA=4.167
NC_035088.1	39414278	.	C	G	.	.	MAF_INRAE=12.025;MAF_USDA=9.524
NC_035088.1	39414557	.	A	G	.	.	MAF_USDA=25.0
NC_035088.1	39414563	.	T	C	.	.	MAF_INRAE=27.215;MAF_USDA=18.824
NC_035088.1	39414618	.	G	A	.	.	MAF_INRAE=14.557;MAF_USDA=30.588
NC_035088.1	39414689	.	G	T	.	.	MAF_INRAE=6.329;MAF_USDA=4.167
NC_035088.1	39414705	.	C	A	.	.	MAF_USDA=2.459
NC_035088.1	39414719	.	A	C	.	.	MAF_INRAE=10.526
NC_035088.1	39414760	.	G	T	.	.	MAF_USDA=2.353
NC_035088.1	39414890	.	C	T	.	.	MAF_USDA=1.639
NC_035088.1	39414907	.	G	C	.	.	MAF_INRAE=8.228;MAF_USDA=13.529
NC_035088.1	39414945	.	C	T	.	.	MAF_USDA=1.639
NC_035088.1	39414947	.	G	A	.	.	MAF_INRAE=32.278;MAF_USDA=7.377
NC_035088.1	39415102	.	G	C	.	.	MAF_INRAE=32.278;MAF_USDA=9.836
NC_035088.1	39415121	.	T	G	.	.	MAF_INRAE=48.101;MAF_USDA=44.706
NC_035088.1	39415257	.	A	G	.	.	MAF_INRAE=10.759
NC_035088.1	39415317	.	T	C	.	.	MAF_USDA=4.706
NC_035088.1	39415357	.	T	C	.	.	MAF_INRAE=5.0
NC_035088.1	39415421	.	G	A	.	.	MAF_USDA=4.098
NC_035088.1	39415474	.	T	C	.	.	MAF_INRAE=46.203;MAF_USDA=44.118
NC_035088.1	39415475	.	A	G	.	.	MAF_INRAE=45.833;MAF_USDA=44.706
NC_035088.1	39415558	.	T	C	.	.	MAF_USDA=10.0
NC_035088.1	39415603	.	C	T	.	.	MAF_INRAE=21.053;MAF_USDA=1.176
NC_035088.1	39415617	.	G	A	.	.	MAF_USDA=2.459
NC_035088.1	39415914	.	C	T	.	.	MAF_USDA=4.098
NC_035088.1	39415929	.	G	A	.	.	MAF_USDA=2.459
NC_035088.1	39415944	.	A	G	.	.	MAF_USDA=4.167
NC_035088.1	39416043	.	T	A	.	.	MAF_INRAE=4.43;MAF_USDA=3.279
NC_035088.1	39416065	.	C	T	.	.	MAF_INRAE=9.494;MAF_USDA=12.353
NC_035088.1	39416128	.	G	T	.	.	MAF_USDA=1.639
NC_035088.1	39416158	.	T	A	.	.	MAF_INRAE=11.392;MAF_USDA=11.765
NC_035088.1	39416193	.	C	T	.	.	MAF_USDA=1.639
NC_035088.1	39416209	.	G	C	.	.	MAF_USDA=5.738
NC_035088.1	39416314	.	G	A	.	.	MAF_INRAE=11.392;MAF_USDA=12.353
NC_035088.1	39416378	.	G	A	.	.	MAF_INRAE=38.608;MAF_USDA=32.353
NC_035088.1	39416476	.	G	T	.	.	MAF_INRAE=11.392;MAF_USDA=18.75
NC_035088.1	39416488	.	T	C	.	.	MAF_INRAE=5.0;MAF_USDA=1.639
NC_035088.1	39416616	.	A	T	.	.	MAF_INRAE=5.263;MAF_USDA=2.459
NC_035088.1	39416663	.	G	A	.	.	MAF_USDA=9.412
NC_035088.1	39416691	.	G	T	.	.	MAF_INRAE=4.43;MAF_USDA=7.377
NC_035088.1	39416760	.	G	T	.	.	MAF_INRAE=8.228;MAF_USDA=13.529
NC_035088.1	39416783	.	G	T	.	.	MAF_USDA=1.639
NC_035088.1	39416801	.	G	T	.	.	MAF_INRAE=38.608;MAF_USDA=36.471
NC_035088.1	39416815	.	C	T	.	.	MAF_USDA=5.738
NC_035088.1	39416898	.	C	T	.	.	MAF_INRAE=3.333;MAF_USDA=1.786
NC_035088.1	39416957	.	G	A	.	.	MAF_USDA=6.557
NC_035088.1	39416968	.	A	C	.	.	MAF_USDA=1.639
NC_035088.1	39416976	.	G	A	.	.	MAF_INRAE=47.468;MAF_USDA=43.452
NC_035088.1	39416977	.	C	A	.	.	MAF_INRAE=47.5;MAF_USDA=44.643
NC_035088.1	39416978	.	G	A	.	.	MAF_INRAE=5.0
NC_035088.1	39416986	.	C	A	.	.	MAF_INRAE=11.392;MAF_USDA=7.229
NC_035088.1	39416990	.	C	T	.	.	MAF_INRAE=11.392;MAF_USDA=13.855
NC_035088.1	39416992	.	C	A	.	.	MAF_USDA=1.695
NC_035088.1	39417035	.	G	T	.	.	MAF_INRAE=48.101;MAF_USDA=45.833
NC_035088.1	39417040	.	G	T	.	.	MAF_USDA=5.0
NC_035088.1	39417049	.	C	T	.	.	MAF_INRAE=10.526
NC_035088.1	39417058	.	T	C	.	.	MAF_USDA=1.667
NC_035088.1	39417094	.	G	A	.	.	MAF_USDA=3.279
NC_035088.1	39417102	.	A	T	.	.	MAF_USDA=1.639
NC_035088.1	39417160	.	G	T	.	.	MAF_INRAE=8.861;MAF_USDA=10.588
NC_035088.1	39417173	.	C	A	.	.	MAF_USDA=1.639
NC_035088.1	39417406	.	C	T	.	.	MAF_INRAE=10.759;MAF_USDA=4.098
NC_035088.1	39417417	.	C	T	.	.	MAF_USDA=1.639
NC_035088.1	39417418	.	A	T	.	.	MAF_INRAE=12.025;MAF_USDA=4.167
NC_035088.1	39417420	.	T	C	.	.	MAF_INRAE=12.5;MAF_USDA=4.706
NC_035088.1	39417456	.	C	T	.	.	MAF_USDA=1.639
NC_035088.1	39417515	.	G	A	.	.	MAF_INRAE=39.241;MAF_USDA=27.059
NC_035088.1	39417776	.	C	T	.	.	MAF_INRAE=46.203;MAF_USDA=27.647
NC_035088.1	39417786	.	G	T	.	.	MAF_USDA=1.639
NC_035088.1	39417814	.	A	C	.	.	MAF_USDA=4.706
NC_035088.1	39417825	.	G	C	.	.	MAF_INRAE=36.076;MAF_USDA=4.098
NC_035088.1	39417860	.	C	G	.	.	MAF_USDA=4.706
NC_035088.1	39417861	.	C	T	.	.	MAF_USDA=2.459
NC_035088.1	39417907	.	T	A	.	.	MAF_INRAE=8.861;MAF_USDA=10.588
NC_035088.1	39417927	.	C	T	.	.	MAF_INRAE=9.494;MAF_USDA=12.941
NC_035088.1	39417945	.	A	G	.	.	MAF_INRAE=45.57;MAF_USDA=23.214
NC_035088.1	39418054	.	T	A	.	.	MAF_INRAE=8.861;MAF_USDA=13.529
NC_035088.1	39418055	.	C	T	.	.	MAF_INRAE=6.667;MAF_USDA=29.167
NC_035088.1	39418116	.	G	A	.	.	MAF_INRAE=32.278;MAF_USDA=3.279
NC_035088.1	39418135	.	C	T	.	.	MAF_INRAE=26.316;MAF_USDA=30.0
NC_035088.1	39418158	.	A	T	.	.	MAF_USDA=22.917
NC_035088.1	39418196	.	C	T	.	.	MAF_INRAE=32.278
NC_035088.1	39418250	.	C	A	.	.	MAF_INRAE=26.316;MAF_USDA=27.647
NC_035088.1	39418258	.	G	T	.	.	MAF_USDA=7.377
NC_035088.1	39418394	.	A	G	.	.	MAF_USDA=5.738
NC_035088.1	39418425	.	A	C	.	.	MAF_USDA=4.706
NC_035088.1	39418451	.	C	A	.	.	MAF_INRAE=10.759;MAF_USDA=4.098
NC_035088.1	39418453	.	T	C	.	.	MAF_USDA=2.459
NC_035088.1	39418499	.	C	A	.	.	MAF_INRAE=3.797
NC_035088.1	39418875	.	G	A	.	.	MAF_USDA=4.098
NC_035088.1	39418967	.	G	T	.	.	MAF_USDA=1.639
NC_035088.1	39418999	.	C	A	.	.	MAF_INRAE=34.177;MAF_USDA=19.412
NC_035088.1	39419094	.	G	T	.	.	MAF_USDA=4.118
NC_035088.1	39419128	.	G	A	.	.	MAF_USDA=10.588
NC_035088.1	39419210	.	G	A	.	.	MAF_INRAE=46.835;MAF_USDA=41.765
NC_035088.1	39419221	.	G	A	.	.	MAF_USDA=2.459
NC_035088.1	39419233	.	T	A	.	.	MAF_INRAE=21.053;MAF_USDA=1.765
NC_035088.1	39419244	.	C	T	.	.	MAF_INRAE=10.526;MAF_USDA=3.279
NC_035088.1	39419286	.	C	G	.	.	MAF_INRAE=4.43;MAF_USDA=3.529
NC_035088.1	39419294	.	T	A	.	.	MAF_USDA=14.706
NC_035088.1	39419485	.	A	C	.	.	MAF_USDA=1.176
NC_035088.1	39419486	.	C	A	.	.	MAF_USDA=1.176
NC_035088.1	39419626	.	G	T	.	.	MAF_INRAE=7.595;MAF_USDA=7.647
NC_035088.1	39419645	.	G	A	.	.	MAF_USDA=5.738
NC_035088.1	39419855	.	C	T	.	.	MAF_USDA=4.918
NC_035088.1	39419870	.	G	T	.	.	MAF_USDA=4.918
NC_035088.1	39419887	.	A	T	.	.	MAF_INRAE=10.526;MAF_USDA=2.459
NC_035088.1	39419951	.	G	T	.	.	MAF_INRAE=5.0;MAF_USDA=6.25
NC_035088.1	39420030	.	G	T	.	.	MAF_USDA=3.279
NC_035088.1	39420101	.	A	T	.	.	MAF_USDA=4.918
NC_035088.1	39420123	.	T	C	.	.	MAF_INRAE=21.053;MAF_USDA=1.765
NC_035088.1	39420124	.	G	A	.	.	MAF_USDA=2.083
NC_035088.1	39420158	.	C	G	.	.	MAF_INRAE=21.053;MAF_USDA=1.176
NC_035088.1	39420171	.	T	C	.	.	MAF_INRAE=46.835;MAF_USDA=47.059
NC_035088.1	39420244	.	A	G	.	.	MAF_INRAE=46.835;MAF_USDA=46.471
NC_035088.1	39420317	.	C	G	.	.	MAF_USDA=5.738
NC_035088.1	39420332	.	G	T	.	.	MAF_USDA=5.738
NC_035088.1	39420352	.	T	A	.	.	MAF_INRAE=46.835;MAF_USDA=45.294
NC_035088.1	39420364	.	C	T	.	.	MAF_INRAE=45.57;MAF_USDA=21.176
NC_035088.1	39420456	.	C	T	.	.	MAF_USDA=2.459
NC_035088.1	39420457	.	G	A	.	.	MAF_USDA=4.918
NC_035088.1	39421031	.	G	C	.	.	MAF_INRAE=8.333
NC_035088.1	39421073	.	C	T	.	.	MAF_INRAE=48.734;MAF_USDA=49.412
NC_035088.1	39421116	.	C	T	.	.	MAF_USDA=1.639
NC_035088.1	39421221	.	C	A	.	.	MAF_USDA=10.588
NC_035088.1	39421229	.	G	A	.	.	MAF_INRAE=46.835;MAF_USDA=49.412
NC_035088.1	39421281	.	C	T	.	.	MAF_USDA=1.639
NC_035088.1	39421289	.	C	A	.	.	MAF_INRAE=47.468;MAF_USDA=49.412
NC_035088.1	39421364	.	G	A	.	.	MAF_INRAE=21.053;MAF_USDA=1.176
NC_035088.1	39421387	.	A	C	.	.	MAF_INRAE=10.759;MAF_USDA=3.279
NC_035088.1	39421463	.	G	T	.	.	MAF_INRAE=4.43;MAF_USDA=3.279
NC_035088.1	39421494	.	G	T	.	.	MAF_INRAE=8.861;MAF_USDA=14.118
NC_035088.1	39421537	.	C	A	.	.	MAF_INRAE=8.861;MAF_USDA=10.588
NC_035088.1	39421563	.	T	G	.	.	MAF_INRAE=46.203;MAF_USDA=44.118
NC_035088.1	39421576	.	T	A	.	.	MAF_USDA=4.118
NC_035088.1	39421613	.	A	G	.	.	MAF_INRAE=9.494;MAF_USDA=11.765
NC_035088.1	39421780	.	G	A	.	.	MAF_USDA=1.639
NC_035088.1	39421809	.	A	G	.	.	MAF_USDA=2.459
NC_035088.1	39421839	.	C	A	.	.	MAF_INRAE=5.0;MAF_USDA=6.25
NC_035088.1	39421863	.	G	T	.	.	MAF_USDA=1.639
NC_035088.1	39421937	.	A	G	.	.	MAF_USDA=5.738
NC_035088.1	39421951	.	C	T	.	.	MAF_USDA=6.557
NC_035088.1	39422231	.	C	A	.	.	MAF_INRAE=21.053;MAF_USDA=1.176
NC_035088.1	39422282	.	G	A	.	.	MAF_USDA=4.706
NC_035088.1	39422295	.	C	T	.	.	MAF_INRAE=2.5;MAF_USDA=1.765
NC_035088.1	39422296	.	T	C	.	.	MAF_INRAE=2.5;MAF_USDA=1.765
NC_035088.1	39422308	.	C	T	.	.	MAF_USDA=1.639
NC_035088.1	39422461	.	T	A	.	.	MAF_USDA=3.279
NC_035088.1	39422471	.	A	G	.	.	MAF_INRAE=36.076;MAF_USDA=3.279
NC_035088.1	39422549	.	G	A	.	.	MAF_INRAE=5.0;MAF_USDA=6.25
NC_035088.1	39422648	.	C	A	.	.	MAF_INRAE=5.0
NC_035088.1	39422649	.	G	A	.	.	MAF_INRAE=6.329;MAF_USDA=29.167
NC_035088.1	39422752	.	A	C	.	.	MAF_USDA=4.918
NC_035088.1	39422888	.	C	A	.	.	MAF_USDA=4.918
NC_035088.1	39422945	.	C	A	.	.	MAF_INRAE=12.025;MAF_USDA=8.824
NC_035088.1	39422964	.	A	T	.	.	MAF_INRAE=46.835;MAF_USDA=24.706
NC_035088.1	39423046	.	A	G	.	.	MAF_USDA=5.738
NC_035088.1	39423128	.	A	C	.	.	MAF_USDA=6.557
NC_035088.1	39423207	.	G	A	.	.	MAF_INRAE=21.519;MAF_USDA=22.353
NC_035088.1	39423323	.	T	A	.	.	MAF_INRAE=34.81;MAF_USDA=37.059
NC_035088.1	39423352	.	T	A	.	.	MAF_USDA=5.738
NC_035088.1	39423415	.	G	A	.	.	MAF_INRAE=12.658;MAF_USDA=40.588
NC_035088.1	39423471	.	T	C	.	.	MAF_USDA=4.167
NC_035088.1	39423514	.	G	C	.	.	MAF_USDA=1.639
NC_035088.1	39423608	.	T	A	.	.	MAF_INRAE=4.43
NC_035088.1	39423664	.	A	T	.	.	MAF_INRAE=12.025;MAF_USDA=5.882
NC_035088.1	39423867	.	C	A	.	.	MAF_INRAE=11.392;MAF_USDA=14.118
NC_035088.1	39423935	.	G	C	.	.	MAF_INRAE=12.025;MAF_USDA=3.529
NC_035088.1	39423958	.	A	G	.	.	MAF_INRAE=5.0
NC_035088.1	39423961	.	A	T	.	.	MAF_INRAE=46.203;MAF_USDA=28.824
NC_035088.1	39424035	.	A	T	.	.	MAF_USDA=1.639
NC_035088.1	39424057	.	C	T	.	.	MAF_INRAE=12.025;MAF_USDA=4.118
NC_035088.1	39424320	.	T	C	.	.	MAF_INRAE=11.392;MAF_USDA=11.905
NC_035088.1	39424325	.	C	T	.	.	MAF_INRAE=4.43;MAF_USDA=16.071
NC_035088.1	39424338	.	G	C	.	.	MAF_INRAE=4.167
NC_035088.1	39424369	.	G	A	.	.	MAF_INRAE=46.835;MAF_USDA=24.118
NC_035088.1	39424381	.	C	T	.	.	MAF_INRAE=10.759;MAF_USDA=18.824
NC_035088.1	39424429	.	C	T	.	.	MAF_USDA=3.279
NC_035088.1	39424448	.	A	C	.	.	MAF_USDA=3.279
NC_035088.1	39424475	.	C	A	.	.	MAF_INRAE=11.392;MAF_USDA=14.118
NC_035088.1	39424495	.	C	A	.	.	MAF_INRAE=5.0
NC_035088.1	39424510	.	G	A	.	.	MAF_INRAE=12.025;MAF_USDA=8.235
NC_035088.1	39424525	.	G	A	.	.	MAF_INRAE=9.494;MAF_USDA=42.941
NC_035088.1	39424588	.	C	T	.	.	MAF_INRAE=6.329;MAF_USDA=31.25
NC_035088.1	39424630	.	C	A	.	.	MAF_INRAE=5.0
NC_035088.1	39424678	.	T	A	.	.	MAF_INRAE=5.0;MAF_USDA=6.25
NC_035088.1	39424688	.	A	T	.	.	MAF_INRAE=5.0;MAF_USDA=6.25
NC_035088.1	39424789	.	A	C	.	.	MAF_USDA=1.639
NC_035088.1	39424869	.	A	C	.	.	MAF_INRAE=23.418;MAF_USDA=47.647
NC_035088.1	39424876	.	G	A	.	.	MAF_INRAE=34.81;MAF_USDA=35.294
NC_035088.1	39424909	.	C	A	.	.	MAF_USDA=5.738
NC_035088.1	39424912	.	C	A	.	.	MAF_INRAE=1.667;MAF_USDA=1.765
NC_035088.1	39424996	.	G	T	.	.	MAF_INRAE=9.494;MAF_USDA=7.647
NC_035088.1	39425006	.	A	G	.	.	MAF_USDA=1.639
NC_035088.1	39425033	.	G	C	.	.	MAF_INRAE=34.177;MAF_USDA=35.882
NC_035088.1	39425124	.	A	C	.	.	MAF_INRAE=11.392;MAF_USDA=12.941
NC_035088.1	39425252	.	A	C	.	.	MAF_USDA=1.639
NC_035088.1	39425372	.	C	A	.	.	MAF_INRAE=9.494;MAF_USDA=7.647
NC_035088.1	39425373	.	T	A	.	.	MAF_INRAE=11.392;MAF_USDA=12.941
NC_035088.1	39425383	.	C	A	.	.	MAF_USDA=4.918
NC_035088.1	39425395	.	A	C	.	.	MAF_INRAE=46.203;MAF_USDA=33.333
NC_035088.1	39425466	.	T	C	.	.	MAF_USDA=2.083
NC_035088.1	39425516	.	C	A	.	.	MAF_INRAE=6.329;MAF_USDA=29.167
NC_035088.1	39425534	.	G	A	.	.	MAF_INRAE=9.494;MAF_USDA=7.647
NC_035088.1	39425536	.	A	T	.	.	MAF_INRAE=2.5;MAF_USDA=7.647
NC_035088.1	39425546	.	C	A	.	.	MAF_USDA=2.459
NC_035088.1	39425574	.	T	G	.	.	MAF_USDA=1.639
NC_035088.1	39425599	.	C	T	.	.	MAF_USDA=4.918
NC_035088.1	39425659	.	C	A	.	.	MAF_INRAE=5.0
NC_035088.1	39425664	.	G	T	.	.	MAF_INRAE=24.051;MAF_USDA=25.294
NC_035088.1	39425684	.	C	A	.	.	MAF_INRAE=12.025;MAF_USDA=12.941
NC_035088.1	39425685	.	A	T	.	.	MAF_INRAE=14.167;MAF_USDA=12.941
NC_035088.1	39425781	.	C	G	.	.	MAF_INRAE=47.468;MAF_USDA=23.529
NC_035088.1	39425842	.	C	A	.	.	MAF_INRAE=12.025;MAF_USDA=10.588
NC_035088.1	39425954	.	T	G	.	.	MAF_USDA=6.667
NC_035088.1	39425982	.	A	G	.	.	MAF_INRAE=41.139;MAF_USDA=12.941
NC_035088.1	39426012	.	T	A	.	.	MAF_INRAE=10.127;MAF_USDA=9.412
NC_035088.1	39426083	.	G	A	.	.	MAF_INRAE=11.392;MAF_USDA=8.235
NC_035088.1	39426269	.	T	C	.	.	MAF_USDA=1.639
NC_035088.1	39426277	.	C	T	.	.	MAF_USDA=4.098
NC_035088.1	39426297	.	T	A	.	.	MAF_INRAE=41.139;MAF_USDA=12.941
NC_035088.1	39426318	.	C	T	.	.	MAF_USDA=4.098
NC_035088.1	39426394	.	G	T	.	.	MAF_USDA=2.459
NC_035088.1	39426445	.	C	T	.	.	MAF_USDA=4.098
NC_035088.1	39426464	.	G	T	.	.	MAF_INRAE=10.526;MAF_USDA=3.279
NC_035088.1	39426502	.	G	T	.	.	MAF_USDA=2.459
NC_035088.1	39426568	.	G	T	.	.	MAF_USDA=1.639
NC_035088.1	39426575	.	T	C	.	.	MAF_INRAE=9.494;MAF_USDA=41.176
NC_035088.1	39426631	.	G	A	.	.	MAF_INRAE=12.025;MAF_USDA=6.471
NC_035088.1	39426654	.	G	T	.	.	MAF_INRAE=5.063;MAF_USDA=7.059
NC_035088.1	39426663	.	T	G	.	.	MAF_INRAE=13.291;MAF_USDA=41.176
NC_035088.1	39426695	.	G	T	.	.	MAF_INRAE=10.127;MAF_USDA=8.824
NC_035088.1	39426705	.	T	C	.	.	MAF_INRAE=11.392;MAF_USDA=12.353
NC_035088.1	39426725	.	T	A	.	.	MAF_INRAE=5.063;MAF_USDA=6.471
NC_035088.1	39426804	.	C	T	.	.	MAF_INRAE=12.025;MAF_USDA=7.647
NC_035088.1	39426806	.	C	A	.	.	MAF_INRAE=6.329;MAF_USDA=4.167
NC_035088.1	39426843	.	C	G	.	.	MAF_USDA=3.279
NC_035088.1	39426909	.	T	C	.	.	MAF_INRAE=23.418;MAF_USDA=25.882
NC_035088.1	39426957	.	C	T	.	.	MAF_INRAE=5.0
NC_035088.1	39426989	.	G	A	.	.	MAF_INRAE=12.025;MAF_USDA=4.118
NC_035088.1	39427001	.	T	G	.	.	MAF_INRAE=41.139;MAF_USDA=12.941
NC_035088.1	39427031	.	C	A	.	.	MAF_USDA=2.941
NC_035088.1	39427101	.	A	G	.	.	MAF_INRAE=5.0
NC_035088.1	39427170	.	G	A	.	.	MAF_INRAE=10.127;MAF_USDA=8.824
NC_035088.1	39427205	.	T	A	.	.	MAF_INRAE=23.418;MAF_USDA=50.0
NC_035088.1	39427259	.	G	A	.	.	MAF_USDA=1.667
NC_035088.1	39427262	.	C	A	.	.	MAF_USDA=1.667
NC_035088.1	39427327	.	A	T	.	.	MAF_INRAE=46.203;MAF_USDA=23.529
NC_035088.1	39427350	.	G	T	.	.	MAF_USDA=2.459
NC_035088.1	39427382	.	A	G	.	.	MAF_INRAE=5.0
NC_035088.1	39427436	.	T	A	.	.	MAF_INRAE=5.0
NC_035088.1	39427437	.	T	C	.	.	MAF_INRAE=2.5
NC_035088.1	39427451	.	C	T	.	.	MAF_INRAE=11.392;MAF_USDA=18.75
NC_035088.1	39427531	.	C	T	.	.	MAF_INRAE=22.785;MAF_USDA=25.882
NC_035088.1	39427550	.	C	T	.	.	MAF_USDA=1.639
NC_035088.1	39427606	.	G	A	.	.	MAF_INRAE=12.025;MAF_USDA=4.118
NC_035088.1	39427627	.	C	T	.	.	MAF_INRAE=23.418;MAF_USDA=27.059
NC_035088.1	39427639	.	G	A	.	.	MAF_INRAE=12.025;MAF_USDA=6.471
NC_035088.1	39427644	.	G	T	.	.	MAF_USDA=6.557
NC_035088.1	39427677	.	C	G	.	.	MAF_INRAE=23.418;MAF_USDA=49.412
NC_035088.1	39427688	.	G	A	.	.	MAF_INRAE=23.418;MAF_USDA=25.294
NC_035088.1	39427711	.	G	T	.	.	MAF_INRAE=46.835;MAF_USDA=24.706
NC_035088.1	39427729	.	G	T	.	.	MAF_INRAE=5.0
NC_035088.1	39427733	.	G	T	.	.	MAF_INRAE=9.494;MAF_USDA=44.706
NC_035088.1	39427829	.	C	T	.	.	MAF_USDA=2.459
NC_035088.1	39427846	.	G	A	.	.	MAF_INRAE=10.127;MAF_USDA=9.412
NC_035088.1	39427861	.	T	C	.	.	MAF_INRAE=11.392;MAF_USDA=11.765
NC_035088.1	39427884	.	A	G	.	.	MAF_INRAE=9.494;MAF_USDA=42.353
NC_035088.1	39427908	.	C	T	.	.	MAF_USDA=2.459
NC_035088.1	39427934	.	G	A	.	.	MAF_USDA=1.639
NC_035088.1	39428020	.	C	A	.	.	MAF_INRAE=4.43;MAF_USDA=3.279
NC_035088.1	39428057	.	G	A	.	.	MAF_INRAE=5.0
NC_035088.1	39428117	.	A	C	.	.	MAF_INRAE=5.263;MAF_USDA=16.667
NC_035088.1	39428142	.	G	T	.	.	MAF_USDA=6.557
NC_035088.1	39428148	.	T	C	.	.	MAF_INRAE=23.418;MAF_USDA=50.0
NC_035088.1	39428207	.	G	T	.	.	MAF_USDA=3.279
NC_035088.1	39428279	.	G	A	.	.	MAF_INRAE=1.667;MAF_USDA=6.471
NC_035088.1	39428281	.	G	A	.	.	MAF_INRAE=5.0
NC_035088.1	39428283	.	G	A	.	.	MAF_INRAE=21.053;MAF_USDA=1.176
NC_035088.1	39428297	.	G	T	.	.	MAF_USDA=1.639
NC_035088.1	39428345	.	G	A	.	.	MAF_INRAE=15.789;MAF_USDA=3.279
NC_035088.1	39428394	.	C	G	.	.	MAF_USDA=2.459
NC_035088.1	39428396	.	T	G	.	.	MAF_USDA=4.706
NC_035088.1	39428409	.	G	A	.	.	MAF_USDA=2.459
NC_035088.1	39428422	.	G	T	.	.	MAF_USDA=4.918
NC_035088.1	39428513	.	C	T	.	.	MAF_INRAE=10.127;MAF_USDA=8.824
NC_035088.1	39428520	.	A	G	.	.	MAF_INRAE=23.418;MAF_USDA=25.882
NC_035088.1	39428531	.	G	A	.	.	MAF_INRAE=39.241;MAF_USDA=12.353
NC_035088.1	39428553	.	C	T	.	.	MAF_USDA=5.738
NC_035088.1	39428560	.	T	C	.	.	MAF_INRAE=5.0
NC_035088.1	39428569	.	G	A	.	.	MAF_USDA=2.459
NC_035088.1	39428639	.	G	A	.	.	MAF_INRAE=12.025;MAF_USDA=7.647
NC_035088.1	39428730	.	C	A	.	.	MAF_INRAE=22.785;MAF_USDA=24.118
NC_035088.1	39428743	.	C	T	.	.	MAF_INRAE=10.526
NC_035088.1	39428772	.	C	T	.	.	MAF_INRAE=23.418;MAF_USDA=50.0
NC_035088.1	39428778	.	C	T	.	.	MAF_INRAE=5.0
NC_035088.1	39428779	.	C	T	.	.	MAF_USDA=5.738
NC_035088.1	39428811	.	T	G	.	.	MAF_INRAE=4.43;MAF_USDA=18.824
NC_035088.1	39428819	.	C	A	.	.	MAF_USDA=4.918
NC_035088.1	39428825	.	T	C	.	.	MAF_INRAE=22.785;MAF_USDA=25.294
NC_035088.1	39428860	.	A	T	.	.	MAF_INRAE=12.025;MAF_USDA=4.118
NC_035088.1	39428862	.	C	A	.	.	MAF_INRAE=10.526
NC_035088.1	39428874	.	A	C	.	.	MAF_INRAE=9.494;MAF_USDA=41.176
NC_035088.1	39428978	.	A	G	.	.	MAF_INRAE=23.418;MAF_USDA=50.0
NC_035088.1	39428985	.	A	C	.	.	MAF_INRAE=5.696;MAF_USDA=4.167
NC_035088.1	39429001	.	G	A	.	.	MAF_INRAE=32.911;MAF_USDA=3.279
NC_035088.1	39429025	.	A	G	.	.	MAF_INRAE=23.418;MAF_USDA=24.118
NC_035088.1	39429030	.	A	G	.	.	MAF_INRAE=6.329;MAF_USDA=4.167
NC_035088.1	39429063	.	T	C	.	.	MAF_USDA=6.557
NC_035088.1	39429151	.	C	T	.	.	MAF_USDA=1.639
NC_035088.1	39429192	.	G	T	.	.	MAF_USDA=12.5
NC_035088.1	39429210	.	C	T	.	.	MAF_USDA=4.918
NC_035088.1	39429226	.	G	A	.	.	MAF_USDA=4.706
NC_035088.1	39429258	.	G	A	.	.	MAF_INRAE=12.025;MAF_USDA=7.059
NC_035088.1	39429270	.	T	C	.	.	MAF_INRAE=10.127;MAF_USDA=8.824
NC_035088.1	39429293	.	C	T	.	.	MAF_INRAE=10.127;MAF_USDA=8.824
NC_035088.1	39429489	.	A	G	.	.	MAF_INRAE=47.468;MAF_USDA=23.529
NC_035088.1	39429581	.	C	G	.	.	MAF_USDA=1.639
NC_035088.1	39429584	.	C	T	.	.	MAF_INRAE=5.0
NC_035088.1	39429615	.	G	A	.	.	MAF_INRAE=10.127;MAF_USDA=8.824
NC_035088.1	39429626	.	C	T	.	.	MAF_USDA=1.639
NC_035088.1	39429627	.	C	T	.	.	MAF_USDA=1.639
NC_035088.1	39429846	.	T	C	.	.	MAF_USDA=5.738
NC_035088.1	39429982	.	T	G	.	.	MAF_USDA=6.557
NC_035088.1	39429995	.	A	T	.	.	MAF_INRAE=23.418;MAF_USDA=49.412
NC_035088.1	39429996	.	T	G	.	.	MAF_INRAE=17.5;MAF_USDA=48.824
NC_035088.1	39430039	.	G	A	.	.	MAF_INRAE=23.418;MAF_USDA=24.706
NC_035088.1	39430093	.	C	A	.	.	MAF_USDA=5.738
NC_035088.1	39430103	.	C	T	.	.	MAF_INRAE=10.127;MAF_USDA=9.412
NC_035088.1	39430109	.	T	A	.	.	MAF_INRAE=32.278;MAF_USDA=2.459
NC_035088.1	39430116	.	A	T	.	.	MAF_INRAE=11.392;MAF_USDA=12.353
NC_035088.1	39430179	.	A	G	.	.	MAF_USDA=3.279
NC_035088.1	39430218	.	C	A	.	.	MAF_INRAE=2.5;MAF_USDA=1.765
NC_035088.1	39430232	.	C	G	.	.	MAF_INRAE=23.418;MAF_USDA=23.529
NC_035088.1	39430301	.	A	G	.	.	MAF_INRAE=4.43;MAF_USDA=14.706
NC_035088.1	39430370	.	C	T	.	.	MAF_INRAE=40.506;MAF_USDA=12.941
NC_035088.1	39430405	.	T	A	.	.	MAF_USDA=1.639
NC_035088.1	39430487	.	T	G	.	.	MAF_USDA=9.836
NC_035088.1	39430497	.	T	C	.	.	MAF_USDA=9.836
NC_035088.1	39430508	.	C	T	.	.	MAF_USDA=9.836
NC_035088.1	39430510	.	C	T	.	.	MAF_USDA=20.588
NC_035088.1	39430511	.	T	G	.	.	MAF_USDA=7.377
NC_035088.1	39430513	.	T	C	.	.	MAF_USDA=6.557
NC_035088.1	39430522	.	A	T	.	.	MAF_USDA=6.557
NC_035088.1	39430536	.	T	C	.	.	MAF_INRAE=10.759;MAF_USDA=9.412
NC_035088.1	39430544	.	C	T	.	.	MAF_USDA=7.377
NC_035088.1	39430545	.	C	A	.	.	MAF_USDA=9.412
NC_035088.1	39430546	.	G	T	.	.	MAF_USDA=11.176
NC_035088.1	39430548	.	G	A	.	.	MAF_USDA=7.647
NC_035088.1	39430550	.	C	T	.	.	MAF_USDA=7.377
NC_035088.1	39430569	.	G	A	.	.	MAF_INRAE=36.667;MAF_USDA=3.279
NC_035088.1	39430589	.	G	A	.	.	MAF_INRAE=5.0
NC_035088.1	39430605	.	A	G	.	.	MAF_USDA=7.377
NC_035088.1	39430659	.	G	T	.	.	MAF_INRAE=5.0
NC_035088.1	39430769	.	G	A	.	.	MAF_USDA=1.639
NC_035088.1	39430778	.	C	T	.	.	MAF_INRAE=5.0
NC_035088.1	39430836	.	T	G	.	.	MAF_INRAE=12.025;MAF_USDA=8.235
NC_035088.1	39430852	.	T	A	.	.	MAF_USDA=1.639
NC_035088.1	39430930	.	G	A	.	.	MAF_INRAE=10.759;MAF_USDA=5.738
NC_035088.1	39430940	.	A	T	.	.	MAF_INRAE=9.494;MAF_USDA=40.0
NC_035088.1	39430959	.	G	A	.	.	MAF_INRAE=23.418;MAF_USDA=25.882
NC_035088.1	39430975	.	A	G	.	.	MAF_USDA=1.639
NC_035088.1	39430990	.	A	T	.	.	MAF_INRAE=46.835;MAF_USDA=22.941
NC_035088.1	39431067	.	T	C	.	.	MAF_USDA=6.557
NC_035088.1	39431077	.	C	T	.	.	MAF_USDA=6.557
NC_035088.1	39431080	.	G	C	.	.	MAF_USDA=6.557
NC_035088.1	39431088	.	G	A	.	.	MAF_INRAE=10.759;MAF_USDA=6.471
NC_035088.1	39431113	.	C	A	.	.	MAF_INRAE=3.333;MAF_USDA=8.333
NC_035088.1	39431120	.	T	C	.	.	MAF_USDA=4.098
NC_035088.1	39431144	.	T	C	.	.	MAF_INRAE=11.667
NC_035088.1	39431149	.	T	A	.	.	MAF_INRAE=11.667
NC_035088.1	39431169	.	T	A	.	.	MAF_INRAE=8.333
NC_035088.1	39431172	.	G	A	.	.	MAF_INRAE=8.333
NC_035088.1	39431177	.	C	A	.	.	MAF_INRAE=8.333
NC_035088.1	39431178	.	A	G	.	.	MAF_INRAE=8.333
NC_035088.1	39431193	.	G	T	.	.	MAF_INRAE=9.167
NC_035088.1	39431198	.	T	C	.	.	MAF_INRAE=18.333
NC_035088.1	39431199	.	G	A	.	.	MAF_INRAE=18.333
NC_035088.1	39431221	.	C	T	.	.	MAF_USDA=10.417
NC_035088.1	39431233	.	A	G	.	.	MAF_USDA=1.639
NC_035088.1	39431234	.	T	C	.	.	MAF_INRAE=20.833;MAF_USDA=45.833
NC_035088.1	39431243	.	T	C	.	.	MAF_INRAE=6.667;MAF_USDA=22.917
NC_035088.1	39431244	.	C	T	.	.	MAF_INRAE=5.0;MAF_USDA=12.5
NC_035088.1	39431251	.	C	G	.	.	MAF_INRAE=5.0;MAF_USDA=20.833
NC_035088.1	39431269	.	C	A	.	.	MAF_INRAE=5.0;MAF_USDA=22.917
NC_035088.1	39431274	.	A	C	.	.	MAF_USDA=27.083
NC_035088.1	39431302	.	G	A	.	.	MAF_USDA=14.583
NC_035088.1	39431303	.	C	T	.	.	MAF_USDA=14.583
NC_035088.1	39431323	.	G	A	.	.	MAF_USDA=19.672
NC_035088.1	39431330	.	T	C	.	.	MAF_INRAE=14.167;MAF_USDA=47.059
NC_035088.1	39431332	.	A	G	.	.	MAF_USDA=16.393
NC_035088.1	39431342	.	T	G	.	.	MAF_USDA=13.934
NC_035088.1	39431347	.	C	T	.	.	MAF_USDA=12.295
NC_035088.1	39431353	.	C	T	.	.	MAF_USDA=13.115
NC_035088.1	39431355	.	C	A	.	.	MAF_INRAE=5.0
NC_035088.1	39431420	.	T	G	.	.	MAF_INRAE=5.0
NC_035088.1	39431421	.	G	T	.	.	MAF_INRAE=5.0
NC_035088.1	39431462	.	C	T	.	.	MAF_USDA=27.083
NC_035088.1	39431561	.	G	T	.	.	MAF_USDA=2.459
NC_035088.1	39431562	.	C	G	.	.	MAF_USDA=2.459
NC_035088.1	39431597	.	A	G	.	.	MAF_USDA=3.279
NC_035088.1	39431642	.	G	A	.	.	MAF_INRAE=23.418;MAF_USDA=22.941
NC_035088.1	39431707	.	G	T	.	.	MAF_USDA=5.294
NC_035088.1	39431744	.	T	C	.	.	MAF_INRAE=5.0
NC_035088.1	39431797	.	G	T	.	.	MAF_INRAE=41.139;MAF_USDA=12.941
NC_035088.1	39431802	.	C	T	.	.	MAF_INRAE=5.0
NC_035088.1	39431867	.	A	T	.	.	MAF_INRAE=10.526
NC_035088.1	39431883	.	A	C	.	.	MAF_INRAE=9.494;MAF_USDA=40.588
NC_035088.1	39431945	.	C	T	.	.	MAF_INRAE=41.772;MAF_USDA=13.529
NC_035088.1	39431966	.	C	T	.	.	MAF_INRAE=46.835;MAF_USDA=28.235
NC_035088.1	39432019	.	G	A	.	.	MAF_INRAE=10.127;MAF_USDA=8.235
NC_035088.1	39432059	.	G	T	.	.	MAF_USDA=1.639
NC_035088.1	39432073	.	C	T	.	.	MAF_USDA=29.167
NC_035088.1	39432101	.	C	T	.	.	MAF_USDA=3.279
NC_035088.1	39432117	.	G	A	.	.	MAF_INRAE=10.127;MAF_USDA=8.824
NC_035088.1	39432136	.	G	A	.	.	MAF_INRAE=12.025;MAF_USDA=7.647
NC_035088.1	39432154	.	G	T	.	.	MAF_INRAE=12.025;MAF_USDA=9.412
NC_035088.1	39432259	.	C	A	.	.	MAF_USDA=1.639
NC_035088.1	39432266	.	G	A	.	.	MAF_USDA=1.639
NC_035088.1	39432282	.	G	A	.	.	MAF_USDA=1.639
NC_035088.1	39432300	.	C	T	.	.	MAF_INRAE=47.468;MAF_USDA=22.353
NC_035088.1	39432301	.	T	C	.	.	MAF_INRAE=19.167;MAF_USDA=18.235
NC_035088.1	39432322	.	G	C	.	.	MAF_INRAE=5.063;MAF_USDA=22.941
NC_035088.1	39432336	.	G	C	.	.	MAF_USDA=4.098
NC_035088.1	39432416	.	G	C	.	.	MAF_INRAE=42.405;MAF_USDA=11.176
NC_035088.1	39432510	.	G	A	.	.	MAF_USDA=1.639
NC_035088.1	39432619	.	A	C	.	.	MAF_INRAE=20.886;MAF_USDA=38.235
NC_035088.1	39432742	.	C	T	.	.	MAF_INRAE=11.392;MAF_USDA=7.647
NC_035088.1	39432819	.	A	T	.	.	MAF_INRAE=3.333;MAF_USDA=6.25
NC_035088.1	39432860	.	T	C	.	.	MAF_INRAE=11.392;MAF_USDA=18.824
NC_035088.1	39432870	.	A	G	.	.	MAF_INRAE=12.025;MAF_USDA=4.118
NC_035088.1	39432879	.	G	T	.	.	MAF_USDA=2.459
NC_035088.1	39432888	.	C	T	.	.	MAF_INRAE=11.392;MAF_USDA=12.353
NC_035088.1	39432923	.	T	G	.	.	MAF_INRAE=4.43
NC_035088.1	39432940	.	T	C	.	.	MAF_USDA=4.918
NC_035088.1	39432982	.	T	C	.	.	MAF_INRAE=40.506
NC_035088.1	39432997	.	A	G	.	.	MAF_USDA=6.25
NC_035088.1	39433015	.	G	C	.	.	MAF_INRAE=13.333;MAF_USDA=16.667
NC_035088.1	39433082	.	T	G	.	.	MAF_INRAE=34.81;MAF_USDA=27.059
NC_035088.1	39433099	.	T	G	.	.	MAF_INRAE=10.526;MAF_USDA=3.279
NC_035088.1	39433141	.	A	T	.	.	MAF_INRAE=12.025;MAF_USDA=8.235
NC_035088.1	39433176	.	A	T	.	.	MAF_INRAE=41.139;MAF_USDA=12.941
NC_035088.1	39433207	.	G	T	.	.	MAF_INRAE=4.43;MAF_USDA=18.824
NC_035088.1	39433248	.	A	G	.	.	MAF_INRAE=34.81;MAF_USDA=27.059
NC_035088.1	39433249	.	C	A	.	.	MAF_INRAE=30.833;MAF_USDA=27.059
NC_035088.1	39433288	.	G	A	.	.	MAF_INRAE=12.025;MAF_USDA=4.118
NC_035088.1	39433337	.	G	C	.	.	MAF_INRAE=48.101;MAF_USDA=22.941
NC_035088.1	39433368	.	C	T	.	.	MAF_INRAE=48.101;MAF_USDA=22.941
NC_035088.1	39433411	.	T	C	.	.	MAF_INRAE=35.443;MAF_USDA=26.471
NC_035088.1	39433457	.	A	G	.	.	MAF_INRAE=13.333
NC_035088.1	39433539	.	A	G	.	.	MAF_INRAE=4.43;MAF_USDA=18.235
NC_035088.1	39433563	.	G	C	.	.	MAF_USDA=7.377
NC_035088.1	39433569	.	C	A	.	.	MAF_INRAE=18.987;MAF_USDA=35.294
NC_035088.1	39433623	.	T	C	.	.	MAF_INRAE=39.873;MAF_USDA=7.377
NC_035088.1	39433772	.	T	C	.	.	MAF_INRAE=13.924;MAF_USDA=12.941
NC_035088.1	39433794	.	A	G	.	.	MAF_USDA=6.557
NC_035088.1	39433803	.	C	T	.	.	MAF_INRAE=47.368;MAF_USDA=26.471
NC_035088.1	39433866	.	T	A	.	.	MAF_USDA=8.235
NC_035088.1	39433871	.	C	T	.	.	MAF_USDA=4.918
NC_035088.1	39433899	.	G	A	.	.	MAF_USDA=2.459
NC_035088.1	39433926	.	T	C	.	.	MAF_USDA=4.098
NC_035088.1	39433931	.	A	T	.	.	MAF_USDA=1.639
NC_035088.1	39433950	.	G	A	.	.	MAF_INRAE=2.5;MAF_USDA=2.083
NC_035088.1	39433999	.	C	A	.	.	MAF_USDA=1.639
NC_035088.1	39434034	.	T	C	.	.	MAF_USDA=2.459
NC_035088.1	39434116	.	G	C	.	.	MAF_INRAE=34.81;MAF_USDA=27.059
NC_035088.1	39434189	.	C	T	.	.	MAF_INRAE=41.139;MAF_USDA=14.118
NC_035088.1	39434230	.	G	T	.	.	MAF_USDA=4.918
NC_035088.1	39434280	.	G	T	.	.	MAF_USDA=1.639
NC_035088.1	39434359	.	T	C	.	.	MAF_INRAE=14.557;MAF_USDA=9.412
NC_035088.1	39434402	.	T	A	.	.	MAF_USDA=1.639
NC_035088.1	39434443	.	C	T	.	.	MAF_USDA=12.5
NC_035088.1	39434478	.	G	A	.	.	MAF_USDA=4.167
NC_035088.1	39434489	.	T	G	.	.	MAF_USDA=7.377
NC_035088.1	39434490	.	G	T	.	.	MAF_INRAE=23.418;MAF_USDA=22.353
NC_035088.1	39434538	.	T	C	.	.	MAF_USDA=1.639
NC_035088.1	39434541	.	T	G	.	.	MAF_USDA=1.639
NC_035088.1	39434772	.	G	T	.	.	MAF_INRAE=10.127;MAF_USDA=8.235
NC_035088.1	39434820	.	A	T	.	.	MAF_INRAE=4.167
NC_035088.1	39434825	.	G	A	.	.	MAF_USDA=1.639
NC_035088.1	39434914	.	G	T	.	.	MAF_INRAE=32.278;MAF_USDA=29.412
NC_035088.1	39434937	.	G	A	.	.	MAF_INRAE=31.646;MAF_USDA=30.0
NC_035088.1	39435047	.	C	T	.	.	MAF_USDA=2.459
NC_035088.1	39435155	.	A	C	.	.	MAF_INRAE=13.924;MAF_USDA=19.412
NC_035088.1	39435174	.	C	T	.	.	MAF_INRAE=10.127;MAF_USDA=8.235
NC_035088.1	39435288	.	G	A	.	.	MAF_USDA=5.738
NC_035088.1	39435312	.	C	A	.	.	MAF_INRAE=5.0
NC_035088.1	39435320	.	C	T	.	.	MAF_INRAE=2.5;MAF_USDA=1.765
NC_035088.1	39435331	.	G	T	.	.	MAF_USDA=5.738
NC_035088.1	39435368	.	C	A	.	.	MAF_USDA=2.459
NC_035088.1	39435381	.	G	A	.	.	MAF_INRAE=20.253;MAF_USDA=38.824
NC_035088.1	39435438	.	T	G	.	.	MAF_USDA=7.647
NC_035088.1	39435443	.	T	G	.	.	MAF_USDA=6.557
NC_035088.1	39435501	.	A	G	.	.	MAF_USDA=7.059
NC_035088.1	39435506	.	C	A	.	.	MAF_INRAE=9.494;MAF_USDA=31.176
NC_035088.1	39435533	.	C	T	.	.	MAF_INRAE=10.127;MAF_USDA=8.235
NC_035088.1	39435535	.	G	T	.	.	MAF_USDA=1.639
NC_035088.1	39435568	.	T	A	.	.	MAF_INRAE=11.392;MAF_USDA=17.059
NC_035088.1	39435587	.	T	C	.	.	MAF_INRAE=8.333;MAF_USDA=12.353
NC_035088.1	39435621	.	A	C	.	.	MAF_USDA=1.639
NC_035088.1	39435746	.	G	A	.	.	MAF_INRAE=10.526
NC_035088.1	39436513	.	T	A	.	.	MAF_INRAE=31.579;MAF_USDA=9.524
NC_035088.1	39436597	.	A	C	.	.	MAF_INRAE=12.658;MAF_USDA=4.918
NC_035088.1	39436662	.	A	G	.	.	MAF_INRAE=34.177;MAF_USDA=38.824
NC_035088.1	39436818	.	C	A	.	.	MAF_INRAE=5.696;MAF_USDA=5.882
NC_035088.1	39436903	.	A	G	.	.	MAF_INRAE=13.924;MAF_USDA=14.118
NC_035088.1	39436923	.	G	A	.	.	MAF_INRAE=23.418;MAF_USDA=31.176
NC_035088.1	39436925	.	C	T	.	.	MAF_USDA=2.459
NC_035088.1	39436948	.	T	C	.	.	MAF_INRAE=46.835;MAF_USDA=24.706
NC_035088.1	39436956	.	G	C	.	.	MAF_INRAE=9.494;MAF_USDA=30.0
NC_035088.1	39436963	.	A	G	.	.	MAF_INRAE=5.0
NC_035088.1	39436998	.	C	T	.	.	MAF_INRAE=9.494;MAF_USDA=30.0
NC_035088.1	39437017	.	A	G	.	.	MAF_INRAE=11.392;MAF_USDA=12.353
NC_035088.1	39437035	.	A	T	.	.	MAF_INRAE=9.494;MAF_USDA=30.0
NC_035088.1	39437058	.	C	A	.	.	MAF_INRAE=10.127;MAF_USDA=11.765
NC_035088.1	39437073	.	G	A	.	.	MAF_INRAE=9.494;MAF_USDA=30.0
NC_035088.1	39437235	.	G	A	.	.	MAF_USDA=8.197
NC_035088.1	39437308	.	A	T	.	.	MAF_USDA=1.639
NC_035088.1	39437489	.	T	G	.	.	MAF_USDA=1.639
NC_035088.1	39437592	.	C	T	.	.	MAF_INRAE=5.0
NC_035088.1	39437618	.	C	G	.	.	MAF_INRAE=19.62;MAF_USDA=12.353
NC_035088.1	39437621	.	T	G	.	.	MAF_INRAE=4.43;MAF_USDA=24.706
NC_035088.1	39437641	.	A	G	.	.	MAF_INRAE=4.43;MAF_USDA=18.235
NC_035088.1	39437645	.	G	T	.	.	MAF_INRAE=10.759;MAF_USDA=12.353
NC_035088.1	39437725	.	C	T	.	.	MAF_INRAE=2.5;MAF_USDA=1.765
NC_035088.1	39437861	.	T	C	.	.	MAF_INRAE=11.392;MAF_USDA=4.098
NC_035088.1	39437904	.	T	C	.	.	MAF_INRAE=4.43;MAF_USDA=27.059
NC_035088.1	39437907	.	T	C	.	.	MAF_USDA=6.557
NC_035088.1	39437931	.	T	C	.	.	MAF_INRAE=5.833;MAF_USDA=11.176
NC_035088.1	39437941	.	C	T	.	.	MAF_INRAE=12.025;MAF_USDA=12.353
NC_035088.1	39437970	.	C	T	.	.	MAF_INRAE=5.0
NC_035088.1	39437981	.	G	T	.	.	MAF_USDA=2.459
NC_035088.1	39437998	.	T	C	.	.	MAF_INRAE=5.0
NC_035088.1	39438012	.	G	C	.	.	MAF_INRAE=19.62;MAF_USDA=14.118
NC_035088.1	39438032	.	C	T	.	.	MAF_USDA=2.083
NC_035088.1	39438271	.	T	G	.	.	MAF_USDA=4.706
NC_035088.1	39438301	.	T	C	.	.	MAF_USDA=4.118
NC_035088.1	39438336	.	A	C	.	.	MAF_INRAE=4.43;MAF_USDA=10.588
NC_035088.1	39438441	.	T	A	.	.	MAF_INRAE=10.526;MAF_USDA=12.353
NC_035088.1	39438449	.	T	G	.	.	MAF_USDA=1.639
NC_035088.1	39438519	.	A	G	.	.	MAF_USDA=2.083
NC_035088.1	39438560	.	G	A	.	.	MAF_USDA=5.738
NC_035088.1	39438570	.	G	A	.	.	MAF_INRAE=31.646;MAF_USDA=17.647
NC_035088.1	39438592	.	T	A	.	.	MAF_USDA=7.647
NC_035088.1	39438598	.	G	T	.	.	MAF_USDA=1.639
NC_035088.1	39438704	.	A	G	.	.	MAF_USDA=7.059
NC_035088.1	39438721	.	G	A	.	.	MAF_USDA=4.098
NC_035088.1	39438749	.	G	T	.	.	MAF_USDA=6.557
NC_035088.1	39438757	.	A	G	.	.	MAF_INRAE=5.696;MAF_USDA=20.0
NC_035088.1	39438777	.	G	A	.	.	MAF_USDA=11.765
NC_035088.1	39438786	.	C	A	.	.	MAF_USDA=4.706
NC_035088.1	39438798	.	T	A	.	.	MAF_INRAE=4.167
NC_035088.1	39438860	.	T	G	.	.	MAF_USDA=10.0
NC_035088.1	39438929	.	A	T	.	.	MAF_INRAE=10.759;MAF_USDA=11.765
NC_035088.1	39438952	.	G	A	.	.	MAF_USDA=1.639
NC_035088.1	39439055	.	G	A	.	.	MAF_USDA=1.639
NC_035088.1	39439095	.	A	G	.	.	MAF_USDA=1.639
NC_035088.1	39439202	.	T	G	.	.	MAF_USDA=1.639
NC_035088.1	39439209	.	A	G	.	.	MAF_USDA=11.765
NC_035088.1	39439257	.	T	G	.	.	MAF_INRAE=35.443;MAF_USDA=42.941
NC_035088.1	39439381	.	A	T	.	.	MAF_USDA=4.706
NC_035088.1	39439447	.	T	A	.	.	MAF_INRAE=5.0
NC_035088.1	39439458	.	C	A	.	.	MAF_USDA=4.706
NC_035088.1	39439462	.	A	T	.	.	MAF_USDA=4.098
NC_035088.1	39439520	.	T	A	.	.	MAF_USDA=6.557
NC_035088.1	39439530	.	G	T	.	.	MAF_USDA=4.706
NC_035088.1	39439577	.	G	A	.	.	MAF_USDA=6.557
NC_035088.1	39439605	.	T	A	.	.	MAF_INRAE=5.696;MAF_USDA=19.412
NC_035088.1	39439611	.	G	A	.	.	MAF_USDA=4.118
NC_035088.1	39439675	.	C	G	.	.	MAF_INRAE=5.263
NC_035088.1	39439734	.	T	A	.	.	MAF_USDA=4.918
NC_035088.1	39439764	.	A	C	.	.	MAF_INRAE=19.62;MAF_USDA=14.118
NC_035088.1	39439808	.	G	A	.	.	MAF_INRAE=11.392;MAF_USDA=12.353
NC_035088.1	39439847	.	C	A	.	.	MAF_INRAE=4.43;MAF_USDA=11.176
NC_035088.1	39439874	.	C	T	.	.	MAF_USDA=1.639
NC_035088.1	39439961	.	A	G	.	.	MAF_INRAE=19.62;MAF_USDA=12.941
NC_035088.1	39439977	.	T	C	.	.	MAF_INRAE=32.278;MAF_USDA=22.941
NC_035088.1	39439983	.	T	C	.	.	MAF_INRAE=12.025;MAF_USDA=4.118
NC_035088.1	39440001	.	G	A	.	.	MAF_INRAE=25.949;MAF_USDA=36.471
NC_035088.1	39440069	.	G	A	.	.	MAF_INRAE=43.038;MAF_USDA=20.588
NC_035088.1	39440077	.	A	G	.	.	MAF_INRAE=24.051;MAF_USDA=42.941
NC_035088.1	39440123	.	T	A	.	.	MAF_USDA=4.706
NC_035088.1	39440164	.	A	G	.	.	MAF_INRAE=5.833;MAF_USDA=10.588
NC_035088.1	39440165	.	T	C	.	.	MAF_INRAE=2.5;MAF_USDA=1.765
NC_035088.1	39440173	.	T	G	.	.	MAF_INRAE=25.316;MAF_USDA=29.412
NC_035088.1	39440181	.	A	G	.	.	MAF_INRAE=11.392;MAF_USDA=11.765
NC_035088.1	39440391	.	A	C	.	.	MAF_INRAE=4.43;MAF_USDA=11.765
NC_035088.1	39440545	.	T	G	.	.	MAF_INRAE=43.038;MAF_USDA=19.412
NC_035088.1	39440606	.	A	C	.	.	MAF_INRAE=10.833;MAF_USDA=8.824
NC_035088.1	39440644	.	C	T	.	.	MAF_INRAE=5.833;MAF_USDA=15.294
NC_035088.1	39440645	.	G	A	.	.	MAF_INRAE=12.025;MAF_USDA=11.765
NC_035088.1	39440827	.	C	G	.	.	MAF_USDA=1.639
NC_035088.1	39440829	.	C	A	.	.	MAF_USDA=1.639
NC_035088.1	39440877	.	C	A	.	.	MAF_INRAE=46.835;MAF_USDA=38.824
NC_035088.1	39440972	.	A	C	.	.	MAF_INRAE=10.833;MAF_USDA=10.417
NC_035088.1	39440984	.	T	C	.	.	MAF_INRAE=21.053;MAF_USDA=1.176
NC_035088.1	39440995	.	A	T	.	.	MAF_INRAE=5.833;MAF_USDA=10.0
NC_035088.1	39441025	.	G	T	.	.	MAF_USDA=1.639
NC_035088.1	39441098	.	A	T	.	.	MAF_INRAE=10.526;MAF_USDA=3.279
NC_035088.1	39441138	.	G	A	.	.	MAF_USDA=3.279
NC_035088.1	39441154	.	T	C	.	.	MAF_USDA=1.639
NC_035088.1	39441164	.	T	G	.	.	MAF_INRAE=3.797;MAF_USDA=28.235
NC_035088.1	39441171	.	C	T	.	.	MAF_INRAE=22.785;MAF_USDA=15.294
NC_035088.1	39441274	.	A	G	.	.	MAF_INRAE=22.785;MAF_USDA=16.471
NC_035088.1	39441377	.	C	T	.	.	MAF_INRAE=43.038;MAF_USDA=21.176
NC_035088.1	39441378	.	G	A	.	.	MAF_INRAE=12.025;MAF_USDA=8.235
NC_035088.1	39441423	.	C	T	.	.	MAF_INRAE=42.405;MAF_USDA=20.588
NC_035088.1	39441440	.	C	T	.	.	MAF_USDA=1.639
NC_035088.1	39441527	.	A	C	.	.	MAF_INRAE=5.0
NC_035088.1	39441531	.	T	C	.	.	MAF_INRAE=43.038;MAF_USDA=15.882
NC_035088.1	39441551	.	G	A	.	.	MAF_INRAE=4.43;MAF_USDA=11.176
NC_035088.1	39441585	.	G	A	.	.	MAF_INRAE=10.526
NC_035088.1	39441627	.	T	G	.	.	MAF_INRAE=43.038;MAF_USDA=15.882
NC_035088.1	39441689	.	G	A	.	.	MAF_INRAE=31.013;MAF_USDA=3.279
NC_035088.1	39441742	.	A	T	.	.	MAF_USDA=4.098
NC_035088.1	39441757	.	C	A	.	.	MAF_INRAE=8.861;MAF_USDA=10.588
NC_035088.1	39441776	.	C	T	.	.	MAF_INRAE=5.0;MAF_USDA=11.176
NC_035088.1	39441867	.	G	A	.	.	MAF_INRAE=5.0
NC_035088.1	39441917	.	G	T	.	.	MAF_USDA=7.647
NC_035088.1	39441963	.	C	A	.	.	MAF_INRAE=41.139;MAF_USDA=15.882
NC_035088.1	39441977	.	A	G	.	.	MAF_INRAE=10.833;MAF_USDA=11.176
NC_035088.1	39442048	.	G	C	.	.	MAF_INRAE=12.025;MAF_USDA=2.941
NC_035088.1	39442086	.	A	T	.	.	MAF_INRAE=13.333;MAF_USDA=11.765
NC_035088.1	39442095	.	T	C	.	.	MAF_USDA=15.217
NC_035088.1	39442099	.	G	T	.	.	MAF_USDA=47.826
NC_035088.1	39442113	.	CCTGGCACCCCTACAAACAATG	CCTGGCACCCCTACAAACAATA	.	.	MAF_USDA=41.304
NC_035088.1	39442257	.	A	T	.	.	MAF_INRAE=5.0
NC_035088.1	39442313	.	C	A	.	.	MAF_INRAE=4.43;MAF_USDA=29.412
NC_035088.1	39442575	.	G	A	.	.	MAF_INRAE=5.0
NC_035088.1	39442663	.	C	T	.	.	MAF_USDA=7.647
NC_035088.1	39442763	.	C	T	.	.	MAF_USDA=1.639
NC_035088.1	39442786	.	A	C	.	.	MAF_INRAE=5.833;MAF_USDA=11.176
NC_035088.1	39442793	.	G	A	.	.	MAF_USDA=16.667
NC_035088.1	39442795	.	C	A	.	.	MAF_USDA=16.667
NC_035088.1	39442798	.	T	A	.	.	MAF_INRAE=12.5;MAF_USDA=16.667
NC_035088.1	39442836	.	A	T	.	.	MAF_INRAE=4.43;MAF_USDA=11.176
NC_035088.1	39442852	.	G	T	.	.	MAF_USDA=1.639
NC_035088.1	39442916	.	C	A	.	.	MAF_INRAE=5.833;MAF_USDA=11.176
NC_035088.1	39442974	.	T	C	.	.	MAF_INRAE=11.392;MAF_USDA=12.353
NC_035088.1	39443060	.	G	T	.	.	MAF_USDA=25.41
NC_035088.1	39443074	.	C	T	.	.	MAF_INRAE=4.167
NC_035088.1	39443088	.	A	G	.	.	MAF_INRAE=12.025;MAF_USDA=8.235
NC_035088.1	39443117	.	G	A	.	.	MAF_INRAE=5.833;MAF_USDA=10.417
NC_035088.1	39443142	.	A	C	.	.	MAF_INRAE=6.329;MAF_USDA=29.167
NC_035088.1	39443183	.	A	T	.	.	MAF_INRAE=44.304;MAF_USDA=38.235
NC_035088.1	39443191	.	C	T	.	.	MAF_INRAE=5.0
NC_035088.1	39443203	.	C	A	.	.	MAF_INRAE=5.0
NC_035088.1	39443239	.	C	G	.	.	MAF_USDA=1.639
NC_035088.1	39443249	.	T	A	.	.	MAF_INRAE=5.833;MAF_USDA=10.588
NC_035088.1	39443398	.	G	A	.	.	MAF_INRAE=5.833;MAF_USDA=10.588
NC_035088.1	39443423	.	C	A	.	.	MAF_USDA=1.639
NC_035088.1	39443478	.	A	G	.	.	MAF_INRAE=5.833;MAF_USDA=11.176
NC_035088.1	39443505	.	T	G	.	.	MAF_INRAE=31.579;MAF_USDA=8.824
NC_035088.1	39443526	.	T	G	.	.	MAF_INRAE=23.418;MAF_USDA=16.471
NC_035088.1	39443609	.	A	G	.	.	MAF_USDA=2.459
NC_035088.1	39443656	.	C	T	.	.	MAF_INRAE=31.579;MAF_USDA=8.235
NC_035088.1	39443657	.	T	G	.	.	MAF_USDA=8.235
NC_035088.1	39443681	.	G	A	.	.	MAF_USDA=5.738
NC_035088.1	39443732	.	G	A	.	.	MAF_INRAE=10.833;MAF_USDA=15.882
NC_035088.1	39443799	.	G	A	.	.	MAF_INRAE=12.025;MAF_USDA=11.176
NC_035088.1	39443827	.	G	A	.	.	MAF_USDA=25.0
NC_035088.1	39443976	.	A	T	.	.	MAF_INRAE=18.354;MAF_USDA=17.059
NC_035088.1	39444010	.	T	A	.	.	MAF_USDA=1.639
NC_035088.1	39444083	.	A	G	.	.	MAF_USDA=2.459
NC_035088.1	39444111	.	C	G	.	.	MAF_USDA=3.279
NC_035088.1	39444113	.	T	A	.	.	MAF_USDA=4.918
NC_035088.1	39444130	.	T	A	.	.	MAF_INRAE=5.0
NC_035088.1	39444153	.	C	T	.	.	MAF_USDA=1.639
NC_035088.1	39444185	.	C	T	.	.	MAF_USDA=3.279
NC_035088.1	39444244	.	A	C	.	.	MAF_INRAE=12.025;MAF_USDA=35.294
NC_035088.1	39444246	.	C	A	.	.	MAF_INRAE=39.167;MAF_USDA=45.294
NC_035088.1	39444250	.	T	G	.	.	MAF_INRAE=6.667;MAF_USDA=29.167
NC_035088.1	39444289	.	A	C	.	.	MAF_INRAE=17.089;MAF_USDA=34.706
NC_035088.1	39444317	.	A	C	.	.	MAF_INRAE=35.443;MAF_USDA=45.294
NC_035088.1	39444329	.	G	T	.	.	MAF_USDA=8.197
NC_035088.1	39444424	.	A	G	.	.	MAF_INRAE=40.506;MAF_USDA=30.0
NC_035088.1	39444479	.	G	A	.	.	MAF_INRAE=11.392;MAF_USDA=16.471
NC_035088.1	39444540	.	A	G	.	.	MAF_INRAE=5.0;MAF_USDA=6.25
NC_035088.1	39444570	.	G	A	.	.	MAF_USDA=1.639
NC_035088.1	39444660	.	T	G	.	.	MAF_INRAE=25.316;MAF_USDA=44.706
NC_035088.1	39444672	.	G	A	.	.	MAF_INRAE=11.392;MAF_USDA=8.824
NC_035088.1	39444751	.	C	A	.	.	MAF_INRAE=14.557;MAF_USDA=8.824
NC_035088.1	39444817	.	A	G	.	.	MAF_USDA=8.824
NC_035088.1	39444918	.	C	G	.	.	MAF_INRAE=2.5;MAF_USDA=23.529
NC_035088.1	39445004	.	G	A	.	.	MAF_INRAE=10.526;MAF_USDA=5.294
NC_035088.1	39445050	.	A	T	.	.	MAF_USDA=9.836
NC_035088.1	39445059	.	G	T	.	.	MAF_INRAE=6.329;MAF_USDA=5.294
NC_035088.1	39445074	.	G	A	.	.	MAF_USDA=1.639
NC_035088.1	39445075	.	C	T	.	.	MAF_INRAE=44.304;MAF_USDA=15.882
NC_035088.1	39445102	.	T	A	.	.	MAF_USDA=5.738
NC_035088.1	39445132	.	A	C	.	.	MAF_USDA=4.098
NC_035088.1	39445246	.	T	G	.	.	MAF_USDA=7.647
NC_035088.1	39445329	.	G	T	.	.	MAF_USDA=3.279
NC_035088.1	39445398	.	T	A	.	.	MAF_INRAE=12.658;MAF_USDA=10.588
NC_035088.1	39445465	.	G	A	.	.	MAF_INRAE=5.0;MAF_USDA=8.333
NC_035088.1	39445473	.	T	G	.	.	MAF_INRAE=5.0
NC_035088.1	39445551	.	C	G	.	.	MAF_INRAE=32.278;MAF_USDA=3.279
NC_035088.1	39445562	.	A	G	.	.	MAF_USDA=2.459
NC_035088.1	39445632	.	G	C	.	.	MAF_USDA=7.647
NC_035088.1	39445708	.	G	T	.	.	MAF_USDA=4.918
NC_035088.1	39445712	.	T	G	.	.	MAF_INRAE=10.526
NC_035088.1	39445881	.	T	C	.	.	MAF_USDA=1.639
NC_035088.1	39445887	.	T	C	.	.	MAF_USDA=3.279
NC_035088.1	39446011	.	A	G	.	.	MAF_INRAE=6.667;MAF_USDA=17.857
NC_035088.1	39446022	.	A	C	.	.	MAF_USDA=1.639
NC_035088.1	39446039	.	C	G	.	.	MAF_USDA=5.0
NC_035088.1	39446048	.	C	G	.	.	MAF_INRAE=6.667;MAF_USDA=9.639
NC_035088.1	39446073	.	C	T	.	.	MAF_INRAE=13.333;MAF_USDA=12.5
NC_035088.1	39446097	.	G	A	.	.	MAF_USDA=3.279
NC_035088.1	39446128	.	T	G	.	.	MAF_INRAE=25.833;MAF_USDA=46.429
NC_035088.1	39446129	.	T	G	.	.	MAF_USDA=2.381
NC_035088.1	39446133	.	A	C	.	.	MAF_INRAE=6.667;MAF_USDA=34.783
NC_035088.1	39446180	.	T	A	.	.	MAF_USDA=5.738
NC_035088.1	39446274	.	C	T	.	.	MAF_USDA=1.19
NC_035088.1	39446275	.	G	A	.	.	MAF_USDA=4.918
NC_035088.1	39446342	.	G	A	.	.	MAF_INRAE=26.667
NC_035088.1	39446431	.	C	T	.	.	MAF_USDA=4.098
NC_035088.1	39446440	.	A	T	.	.	MAF_USDA=1.639
NC_035088.1	39446442	.	G	T	.	.	MAF_INRAE=2.5;MAF_USDA=2.083
NC_035088.1	39446466	.	G	A	.	.	MAF_INRAE=4.167
NC_035088.1	39446526	.	T	C	.	.	MAF_USDA=3.279
NC_035088.1	39446528	.	G	C	.	.	MAF_INRAE=5.0;MAF_USDA=6.25
NC_035088.1	39446542	.	G	T	.	.	MAF_USDA=21.176
NC_035088.1	39446543	.	A	C	.	.	MAF_USDA=22.131
NC_035088.1	39446548	.	C	G	.	.	MAF_INRAE=12.5;MAF_USDA=37.059
NC_035088.1	39446638	.	A	G	.	.	MAF_USDA=7.647
NC_035088.1	39446652	.	C	A	.	.	MAF_INRAE=10.0;MAF_USDA=2.459
NC_035088.1	39446663	.	T	G	.	.	MAF_INRAE=49.167;MAF_USDA=25.882
NC_035088.1	39446685	.	T	C	.	.	MAF_INRAE=5.0;MAF_USDA=6.25
NC_035088.1	39446705	.	C	A	.	.	MAF_USDA=6.557
NC_035088.1	39446771	.	A	C	.	.	MAF_INRAE=23.333;MAF_USDA=12.5
NC_035088.1	39446876	.	C	T	.	.	MAF_INRAE=4.167;MAF_USDA=6.024
NC_035088.1	39446881	.	C	T	.	.	MAF_INRAE=13.333;MAF_USDA=13.253
NC_035088.1	39446922	.	C	A	.	.	MAF_USDA=15.833
NC_035088.1	39446924	.	G	T	.	.	MAF_USDA=15.833
NC_035088.1	39446935	.	G	A	.	.	MAF_INRAE=5.0
NC_035088.1	39446942	.	G	T	.	.	MAF_USDA=16.667
NC_035088.1	39446973	.	A	T	.	.	MAF_INRAE=10.526;MAF_USDA=5.0
NC_035088.1	39446985	.	A	G	.	.	MAF_USDA=14.754
NC_035088.1	39446988	.	G	A	.	.	MAF_INRAE=5.0;MAF_USDA=5.294
NC_035088.1	39447104	.	C	G	.	.	MAF_INRAE=6.329
NC_035088.1	39447110	.	T	G	.	.	MAF_USDA=4.918
NC_035088.1	39447204	.	G	A	.	.	MAF_INRAE=26.316;MAF_USDA=14.118
NC_035088.1	39447213	.	C	A	.	.	MAF_INRAE=26.316;MAF_USDA=12.941
NC_035088.1	39447252	.	C	A	.	.	MAF_USDA=5.738
NC_035088.1	39447352	.	G	C	.	.	MAF_INRAE=2.5;MAF_USDA=2.083
NC_035088.1	39447377	.	C	T	.	.	MAF_INRAE=6.329;MAF_USDA=4.167
NC_035088.1	39447392	.	C	T	.	.	MAF_INRAE=12.658;MAF_USDA=29.762
NC_035088.1	39447401	.	A	G	.	.	MAF_INRAE=6.329;MAF_USDA=4.167
NC_035088.1	39447418	.	G	A	.	.	MAF_USDA=1.176
NC_035088.1	39447444	.	C	T	.	.	MAF_USDA=4.098
NC_035088.1	39447603	.	T	A	.	.	MAF_INRAE=5.263;MAF_USDA=4.167
NC_035088.1	39447616	.	G	C	.	.	MAF_USDA=2.459
NC_035088.1	39447882	.	A	T	.	.	MAF_INRAE=21.519;MAF_USDA=5.882
NC_035088.1	39448008	.	G	T	.	.	MAF_INRAE=32.278
NC_035088.1	39448029	.	A	C	.	.	MAF_INRAE=11.392;MAF_USDA=14.706
NC_035088.1	39448039	.	G	T	.	.	MAF_INRAE=32.278;MAF_USDA=3.279
NC_035088.1	39448043	.	T	C	.	.	MAF_INRAE=22.785;MAF_USDA=6.471
NC_035088.1	39448091	.	G	A	.	.	MAF_INRAE=12.025;MAF_USDA=3.529
NC_035088.1	39448151	.	T	G	.	.	MAF_USDA=7.647
NC_035088.1	39448178	.	G	A	.	.	MAF_INRAE=4.43;MAF_USDA=1.639
NC_035088.1	39448235	.	G	A	.	.	MAF_INRAE=32.911;MAF_USDA=15.882
NC_035088.1	39448240	.	G	A	.	.	MAF_USDA=1.639
NC_035088.1	39448292	.	A	C	.	.	MAF_INRAE=6.962;MAF_USDA=19.412
NC_035088.1	39448535	.	T	A	.	.	MAF_USDA=1.765
NC_035088.1	39448543	.	T	A	.	.	MAF_INRAE=5.0;MAF_USDA=7.377
NC_035088.1	39448548	.	C	A	.	.	MAF_INRAE=26.316;MAF_USDA=13.529
NC_035088.1	39448557	.	C	A	.	.	MAF_USDA=1.639
NC_035088.1	39448683	.	C	A	.	.	MAF_USDA=7.647
NC_035088.1	39448684	.	A	G	.	.	MAF_USDA=7.377
NC_035088.1	39448748	.	C	T	.	.	MAF_INRAE=22.785;MAF_USDA=5.294
NC_035088.1	39448810	.	A	T	.	.	MAF_INRAE=5.263;MAF_USDA=16.667
NC_035088.1	39448849	.	G	A	.	.	MAF_INRAE=10.526;MAF_USDA=11.475
NC_035088.1	39448924	.	C	T	.	.	MAF_INRAE=5.0
NC_035088.1	39449042	.	C	T	.	.	MAF_INRAE=11.392;MAF_USDA=14.118
NC_035088.1	39449068	.	G	A	.	.	MAF_USDA=4.098
NC_035088.1	39449078	.	A	T	.	.	MAF_USDA=6.667
NC_035088.1	39449080	.	A	G	.	.	MAF_INRAE=22.785
NC_035088.1	39449160	.	C	T	.	.	MAF_INRAE=22.785;MAF_USDA=5.952
NC_035088.1	39449183	.	C	T	.	.	MAF_INRAE=10.526;MAF_USDA=3.333
NC_035088.1	39449221	.	G	A	.	.	MAF_USDA=1.667
NC_035088.1	39449249	.	G	A	.	.	MAF_INRAE=6.329;MAF_USDA=8.929
NC_035088.1	39449285	.	G	T	.	.	MAF_USDA=7.831
NC_035088.1	39449286	.	C	T	.	.	MAF_USDA=7.831
NC_035088.1	39449300	.	G	T	.	.	MAF_INRAE=10.127;MAF_USDA=4.167
NC_035088.1	39449321	.	C	A	.	.	MAF_INRAE=2.5;MAF_USDA=2.083
NC_035088.1	39449354	.	T	A	.	.	MAF_USDA=7.738
NC_035088.1	39449366	.	G	A	.	.	MAF_INRAE=6.329;MAF_USDA=4.167
NC_035088.1	39449372	.	G	A	.	.	MAF_USDA=7.738
NC_035088.1	39449376	.	A	T	.	.	MAF_USDA=7.738
NC_035088.1	39449377	.	G	A	.	.	MAF_USDA=7.738
NC_035088.1	39449427	.	G	A	.	.	MAF_INRAE=10.526;MAF_USDA=3.333
NC_035088.1	39449431	.	T	C	.	.	MAF_INRAE=10.526;MAF_USDA=2.381
NC_035088.1	39449473	.	T	C	.	.	MAF_INRAE=21.519;MAF_USDA=35.714
NC_035088.1	39449486	.	G	T	.	.	MAF_INRAE=10.526;MAF_USDA=9.524
NC_035088.1	39449505	.	G	C	.	.	MAF_INRAE=32.911;MAF_USDA=14.881
NC_035088.1	39449556	.	G	A	.	.	MAF_INRAE=11.392;MAF_USDA=13.095
NC_035088.1	39449627	.	T	G	.	.	MAF_INRAE=9.167;MAF_USDA=5.952
NC_035088.1	39449650	.	C	A	.	.	MAF_INRAE=26.316;MAF_USDA=43.75
NC_035088.1	39449698	.	G	A	.	.	MAF_INRAE=2.5;MAF_USDA=2.381
NC_035088.1	39449720	.	G	A	.	.	MAF_INRAE=34.177;MAF_USDA=48.81
NC_035088.1	39449765	.	C	T	.	.	MAF_INRAE=4.167
NC_035088.1	39449803	.	T	A	.	.	MAF_INRAE=10.526;MAF_USDA=3.333
NC_035088.1	39449804	.	T	A	.	.	MAF_USDA=3.333
NC_035088.1	39449898	.	G	A	.	.	MAF_INRAE=33.544;MAF_USDA=15.476
NC_035088.1	39449923	.	A	C	.	.	MAF_INRAE=35.443;MAF_USDA=17.857
NC_035088.1	39449962	.	T	G	.	.	MAF_INRAE=10.526;MAF_USDA=2.381
NC_035088.1	39449995	.	T	A	.	.	MAF_USDA=4.167
NC_035088.1	39450042	.	T	C	.	.	MAF_USDA=1.667
NC_035088.1	39450103	.	C	T	.	.	MAF_INRAE=25.316;MAF_USDA=41.667
NC_035088.1	39450172	.	A	G	.	.	MAF_USDA=4.167
NC_035088.1	39450247	.	G	T	.	.	MAF_INRAE=23.418;MAF_USDA=5.952
NC_035088.1	39450263	.	G	A	.	.	MAF_USDA=1.667
NC_035088.1	39450317	.	C	T	.	.	MAF_USDA=1.667
NC_035088.1	39450438	.	A	G	.	.	MAF_USDA=8.333
NC_035088.1	39450459	.	A	C	.	.	MAF_INRAE=6.329
NC_035088.1	39450460	.	G	T	.	.	MAF_USDA=12.5
NC_035088.1	39450461	.	A	T	.	.	MAF_INRAE=10.526;MAF_USDA=3.333
NC_035088.1	39450469	.	G	T	.	.	MAF_INRAE=10.526;MAF_USDA=3.333
NC_035088.1	39450564	.	T	A	.	.	MAF_INRAE=26.316;MAF_USDA=12.941
NC_035088.1	39450624	.	G	A	.	.	MAF_INRAE=5.263;MAF_USDA=16.667
NC_035088.1	39450627	.	T	G	.	.	MAF_INRAE=10.526;MAF_USDA=3.333
NC_035088.1	39450656	.	C	T	.	.	MAF_USDA=8.434
NC_035088.1	39450752	.	G	T	.	.	MAF_INRAE=36.842;MAF_USDA=26.19
NC_035088.1	39450761	.	G	T	.	.	MAF_USDA=4.167
NC_035088.1	39450812	.	G	C	.	.	MAF_USDA=12.5
NC_035088.1	39450821	.	C	T	.	.	MAF_INRAE=26.316;MAF_USDA=43.75
NC_035088.1	39450822	.	G	A	.	.	MAF_USDA=4.167
NC_035088.1	39450867	.	A	C	.	.	MAF_USDA=8.333
NC_035088.1	39450916	.	A	C	.	.	MAF_INRAE=5.0;MAF_USDA=6.25
NC_035088.1	39450943	.	C	A	.	.	MAF_INRAE=6.329;MAF_USDA=4.167
NC_035088.1	39450964	.	C	A	.	.	MAF_INRAE=10.526
NC_035088.1	39451026	.	T	A	.	.	MAF_USDA=8.333
NC_035088.1	39451027	.	A	T	.	.	MAF_USDA=8.333
NC_035088.1	39451049	.	C	A	.	.	MAF_USDA=20.833
NC_035088.1	39451051	.	T	A	.	.	MAF_USDA=20.833
NC_035088.1	39451058	.	T	G	.	.	MAF_USDA=21.765
NC_035088.1	39451064	.	G	T	.	.	MAF_USDA=21.765
NC_035088.1	39451078	.	C	A	.	.	MAF_USDA=3.279
NC_035088.1	39451079	.	A	C	.	.	MAF_USDA=13.934
NC_035088.1	39451085	.	A	T	.	.	MAF_INRAE=6.329
NC_035088.1	39451107	.	C	G	.	.	MAF_USDA=47.917
NC_035088.1	39451126	.	G	A	.	.	MAF_INRAE=6.667;MAF_USDA=6.25
NC_035088.1	39451154	.	A	G	.	.	MAF_USDA=47.917
NC_035088.1	39451273	.	A	T	.	.	MAF_INRAE=10.759
NC_035088.1	39451275	.	T	A	.	.	MAF_INRAE=18.354;MAF_USDA=10.714
NC_035088.1	39451306	.	T	C	.	.	MAF_INRAE=32.278;MAF_USDA=10.0
NC_035088.1	39451326	.	T	G	.	.	MAF_INRAE=12.5;MAF_USDA=4.167
NC_035088.1	39451333	.	T	G	.	.	MAF_INRAE=12.5;MAF_USDA=4.167
NC_035088.1	39451553	.	A	T	.	.	MAF_INRAE=37.5;MAF_USDA=9.016
NC_035088.1	39451615	.	A	T	.	.	MAF_INRAE=5.833;MAF_USDA=12.295
NC_035088.1	39451641	.	T	C	.	.	MAF_USDA=13.855
NC_035088.1	39451677	.	T	A	.	.	MAF_USDA=10.169
NC_035088.1	39451681	.	G	T	.	.	MAF_USDA=9.322
NC_035088.1	39451682	.	A	T	.	.	MAF_USDA=9.322
NC_035088.1	39451698	.	T	A	.	.	MAF_USDA=7.831
NC_035088.1	39451754	.	G	T	.	.	MAF_USDA=8.434
NC_035088.1	39451776	.	A	G	.	.	MAF_USDA=8.537
NC_035088.1	39451806	.	A	T	.	.	MAF_INRAE=48.734;MAF_USDA=28.659
NC_035088.1	39451843	.	T	A	.	.	MAF_INRAE=15.789;MAF_USDA=2.459
NC_035088.1	39451877	.	C	T	.	.	MAF_INRAE=41.139;MAF_USDA=38.235
NC_035088.1	39451896	.	T	C	.	.	MAF_INRAE=10.0;MAF_USDA=2.941
NC_035088.1	39451944	.	C	T	.	.	MAF_INRAE=5.696;MAF_USDA=4.167
NC_035088.1	39451955	.	C	T	.	.	MAF_INRAE=10.526;MAF_USDA=3.279
NC_035088.1	39451994	.	G	A	.	.	MAF_INRAE=32.278;MAF_USDA=9.836
NC_035088.1	39452006	.	T	G	.	.	MAF_INRAE=43.671;MAF_USDA=48.235
NC_035088.1	39452057	.	C	T	.	.	MAF_USDA=1.639
NC_035088.1	39452060	.	T	C	.	.	MAF_INRAE=21.053;MAF_USDA=7.377
NC_035088.1	39452096	.	T	C	.	.	MAF_INRAE=11.392;MAF_USDA=12.353
NC_035088.1	39452135	.	C	T	.	.	MAF_USDA=3.279
NC_035088.1	39452148	.	A	G	.	.	MAF_INRAE=25.949;MAF_USDA=37.647
NC_035088.1	39452201	.	T	G	.	.	MAF_INRAE=12.025;MAF_USDA=10.588
NC_035088.1	39452210	.	T	C	.	.	MAF_USDA=3.279
NC_035088.1	39452361	.	T	C	.	.	MAF_USDA=7.647
NC_035088.1	39452413	.	T	C	.	.	MAF_INRAE=24.167;MAF_USDA=48.235
NC_035088.1	39452445	.	C	T	.	.	MAF_INRAE=5.0;MAF_USDA=6.25
NC_035088.1	39452815	.	C	G	.	.	MAF_USDA=5.738
NC_035088.1	39452845	.	G	T	.	.	MAF_INRAE=5.0;MAF_USDA=6.25
NC_035088.1	39452857	.	G	T	.	.	MAF_USDA=1.639
NC_035088.1	39452899	.	A	T	.	.	MAF_INRAE=6.329;MAF_USDA=1.765
NC_035088.1	39452931	.	T	C	.	.	MAF_INRAE=35.443;MAF_USDA=48.824
NC_035088.1	39452975	.	A	T	.	.	MAF_INRAE=10.127;MAF_USDA=34.706
NC_035088.1	39452980	.	C	T	.	.	MAF_INRAE=10.127;MAF_USDA=35.294
NC_035088.1	39453026	.	A	C	.	.	MAF_INRAE=47.368;MAF_USDA=49.412
NC_035088.1	39453034	.	A	T	.	.	MAF_INRAE=26.316;MAF_USDA=14.706
NC_035088.1	39453105	.	A	T	.	.	MAF_USDA=4.167
NC_035088.1	39453130	.	T	C	.	.	MAF_USDA=16.667
NC_035088.1	39453154	.	C	A	.	.	MAF_USDA=46.988
NC_035088.1	39453235	.	A	G	.	.	MAF_USDA=34.524
NC_035088.1	39453305	.	G	T	.	.	MAF_USDA=1.724
NC_035088.1	39453312	.	G	T	.	.	MAF_USDA=12.346
NC_035088.1	39453897	.	G	A	.	.	MAF_USDA=22.917
NC_035088.1	39453927	.	T	G	.	.	MAF_USDA=50.0
NC_035088.1	39453971	.	A	C	.	.	MAF_USDA=6.548
NC_035088.1	39453989	.	T	C	.	.	MAF_USDA=16.667
NC_035088.1	39454003	.	G	T	.	.	MAF_USDA=1.765
NC_035088.1	39454041	.	A	G	.	.	MAF_USDA=14.706
NC_035088.1	39454200	.	G	A	.	.	MAF_USDA=2.459
NC_035088.1	39454234	.	T	C	.	.	MAF_INRAE=10.759;MAF_USDA=34.118
NC_035088.1	39454523	.	C	A	.	.	MAF_INRAE=13.924;MAF_USDA=7.647
NC_035088.1	39454557	.	G	T	.	.	MAF_INRAE=22.5;MAF_USDA=35.882
NC_035088.1	39454561	.	T	C	.	.	MAF_USDA=2.083
NC_035088.1	39454567	.	C	T	.	.	MAF_USDA=6.557
NC_035088.1	39454575	.	T	C	.	.	MAF_USDA=14.881
NC_035088.1	39454598	.	T	A	.	.	MAF_INRAE=37.975;MAF_USDA=38.824
NC_035088.1	39454610	.	C	T	.	.	MAF_USDA=1.639
NC_035088.1	39454659	.	A	G	.	.	MAF_USDA=2.5
NC_035088.1	39454725	.	C	T	.	.	MAF_INRAE=12.658;MAF_USDA=2.353
NC_035088.1	39454736	.	T	C	.	.	MAF_USDA=1.639
NC_035088.1	39454757	.	C	G	.	.	MAF_USDA=5.882
NC_035088.1	39454774	.	C	G	.	.	MAF_USDA=1.639
NC_035088.1	39454784	.	A	T	.	.	MAF_INRAE=27.215;MAF_USDA=32.941
NC_035088.1	39454845	.	C	A	.	.	MAF_INRAE=10.526;MAF_USDA=3.279
NC_035088.1	39454893	.	T	C	.	.	MAF_INRAE=6.329;MAF_USDA=4.167
NC_035088.1	39454964	.	A	G	.	.	MAF_INRAE=13.924;MAF_USDA=6.471
NC_035088.1	39455257	.	C	T	.	.	MAF_INRAE=10.526;MAF_USDA=3.279
NC_035088.1	39455270	.	G	T	.	.	MAF_USDA=1.639
NC_035088.1	39455358	.	A	T	.	.	MAF_USDA=4.098
NC_035088.1	39455452	.	C	A	.	.	MAF_INRAE=12.025;MAF_USDA=2.353
NC_035088.1	39455503	.	C	A	.	.	MAF_USDA=25.41
NC_035088.1	39455553	.	C	T	.	.	MAF_INRAE=12.025;MAF_USDA=2.353
NC_035088.1	39455687	.	A	G	.	.	MAF_INRAE=10.526;MAF_USDA=3.279
NC_035088.1	39455700	.	G	A	.	.	MAF_INRAE=5.263;MAF_USDA=16.667
NC_035088.1	39455706	.	A	T	.	.	MAF_USDA=5.952
NC_035088.1	39455709	.	A	C	.	.	MAF_USDA=10.714
NC_035088.1	39455712	.	A	T	.	.	MAF_USDA=10.714
NC_035088.1	39455717	.	C	A	.	.	MAF_INRAE=5.0;MAF_USDA=3.571
NC_035088.1	39455726	.	T	G	.	.	MAF_INRAE=10.526
NC_035088.1	39455794	.	A	G	.	.	MAF_USDA=2.083
NC_035088.1	39455847	.	T	A	.	.	MAF_INRAE=13.924;MAF_USDA=7.647
NC_035088.1	39456068	.	T	G	.	.	MAF_USDA=5.294
NC_035088.1	39456081	.	G	A	.	.	MAF_INRAE=42.405;MAF_USDA=6.25
NC_035088.1	39456086	.	T	A	.	.	MAF_USDA=3.279
NC_035088.1	39456089	.	A	G	.	.	MAF_INRAE=5.0;MAF_USDA=6.25
NC_035088.1	39456095	.	A	G	.	.	MAF_INRAE=5.263;MAF_USDA=16.667
NC_035088.1	39456099	.	C	T	.	.	MAF_USDA=4.918
NC_035088.1	39456173	.	G	A	.	.	MAF_USDA=4.098
NC_035088.1	39456203	.	C	G	.	.	MAF_INRAE=12.025;MAF_USDA=2.353
NC_035088.1	39456206	.	C	T	.	.	MAF_INRAE=12.5;MAF_USDA=2.353
NC_035088.1	39456452	.	A	T	.	.	MAF_INRAE=46.667;MAF_USDA=10.0
NC_035088.1	39456494	.	A	C	.	.	MAF_USDA=7.059
NC_035088.1	39456523	.	G	C	.	.	MAF_USDA=3.279
NC_035088.1	39456576	.	T	G	.	.	MAF_INRAE=5.263;MAF_USDA=7.647
NC_035088.1	39456613	.	T	G	.	.	MAF_INRAE=12.025;MAF_USDA=2.353
NC_035088.1	39456615	.	C	T	.	.	MAF_INRAE=12.5;MAF_USDA=2.353
NC_035088.1	39456619	.	T	G	.	.	MAF_USDA=6.557
NC_035088.1	39456622	.	G	A	.	.	MAF_INRAE=2.5;MAF_USDA=2.083
NC_035088.1	39456632	.	G	A	.	.	MAF_INRAE=13.924;MAF_USDA=7.059
NC_035088.1	39456700	.	A	C	.	.	MAF_INRAE=21.053;MAF_USDA=1.176
NC_035088.1	39456809	.	C	A	.	.	MAF_INRAE=5.0
NC_035088.1	39456816	.	C	T	.	.	MAF_USDA=6.557
NC_035088.1	39456928	.	T	C	.	.	MAF_USDA=14.706
NC_035088.1	39456937	.	C	T	.	.	MAF_USDA=11.765
NC_035088.1	39456987	.	G	A	.	.	MAF_INRAE=32.911;MAF_USDA=24.706
NC_035088.1	39457026	.	A	G	.	.	MAF_INRAE=10.759
NC_035088.1	39457036	.	A	T	.	.	MAF_INRAE=5.263;MAF_USDA=2.353
NC_035088.1	39457045	.	C	A	.	.	MAF_USDA=3.279
NC_035088.1	39457070	.	A	C	.	.	MAF_INRAE=21.053;MAF_USDA=14.118
NC_035088.1	39457085	.	A	G	.	.	MAF_USDA=1.639
NC_035088.1	39457105	.	T	C	.	.	MAF_USDA=25.41
NC_035088.1	39457165	.	G	A	.	.	MAF_INRAE=17.089;MAF_USDA=15.882
NC_035088.1	39457188	.	C	A	.	.	MAF_INRAE=5.0;MAF_USDA=2.353
NC_035088.1	39457206	.	G	T	.	.	MAF_USDA=3.279
NC_035088.1	39457211	.	A	C	.	.	MAF_INRAE=5.263;MAF_USDA=16.667
NC_035088.1	39457280	.	G	A	.	.	MAF_INRAE=10.526;MAF_USDA=4.167
NC_035088.1	39457293	.	C	T	.	.	MAF_INRAE=5.263;MAF_USDA=8.929
NC_035088.1	39457303	.	C	A	.	.	MAF_USDA=2.083
NC_035088.1	39457352	.	G	A	.	.	MAF_INRAE=32.911;MAF_USDA=24.118
NC_035088.1	39457358	.	G	A	.	.	MAF_USDA=2.083
NC_035088.1	39457363	.	G	A	.	.	MAF_INRAE=13.924;MAF_USDA=8.197
NC_035088.1	39457416	.	C	A	.	.	MAF_USDA=2.083
NC_035088.1	39457433	.	G	T	.	.	MAF_USDA=1.639
NC_035088.1	39457462	.	C	A	.	.	MAF_INRAE=9.494;MAF_USDA=1.639
NC_035088.1	39457507	.	C	G	.	.	MAF_USDA=1.639
NC_035088.1	39457609	.	C	A	.	.	MAF_USDA=4.918
NC_035088.1	39457618	.	A	G	.	.	MAF_INRAE=32.911;MAF_USDA=25.294
NC_035088.1	39457621	.	G	C	.	.	MAF_INRAE=35.0;MAF_USDA=25.294
NC_035088.1	39457623	.	A	G	.	.	MAF_INRAE=35.0;MAF_USDA=25.294
NC_035088.1	39457705	.	G	T	.	.	MAF_INRAE=5.263;MAF_USDA=8.235
NC_035088.1	39457792	.	G	T	.	.	MAF_USDA=4.098
NC_035088.1	39457795	.	C	T	.	.	MAF_INRAE=11.392;MAF_USDA=1.765
NC_035088.1	39457797	.	C	G	.	.	MAF_USDA=18.852
NC_035088.1	39457798	.	A	G	.	.	MAF_USDA=12.941
NC_035088.1	39457833	.	C	T	.	.	MAF_INRAE=11.392;MAF_USDA=1.765
NC_035088.1	39457855	.	C	A	.	.	MAF_INRAE=10.127;MAF_USDA=1.639
NC_035088.1	39457963	.	T	G	.	.	MAF_USDA=43.75
NC_035088.1	39457996	.	C	T	.	.	MAF_USDA=12.5
NC_035088.1	39458002	.	A	T	.	.	MAF_INRAE=10.526;MAF_USDA=1.786
NC_035088.1	39458017	.	G	A	.	.	MAF_USDA=6.25
NC_035088.1	39458032	.	G	A	.	.	MAF_INRAE=6.667;MAF_USDA=8.333
NC_035088.1	39458056	.	T	A	.	.	MAF_INRAE=13.924;MAF_USDA=2.459
NC_035088.1	39458095	.	A	G	.	.	MAF_INRAE=11.667;MAF_USDA=2.353
NC_035088.1	39458101	.	G	A	.	.	MAF_INRAE=5.263;MAF_USDA=7.059
NC_035088.1	39458159	.	A	T	.	.	MAF_INRAE=5.263;MAF_USDA=7.059
NC_035088.1	39458170	.	C	G	.	.	MAF_INRAE=5.0;MAF_USDA=6.25
NC_035088.1	39458197	.	A	G	.	.	MAF_INRAE=32.911;MAF_USDA=20.588
NC_035088.1	39458199	.	C	T	.	.	MAF_USDA=8.824
NC_035088.1	39458229	.	A	C	.	.	MAF_INRAE=12.025;MAF_USDA=1.667
NC_035088.1	39458240	.	G	A	.	.	MAF_USDA=1.667
NC_035088.1	39458243	.	G	A	.	.	MAF_USDA=4.167
NC_035088.1	39458245	.	T	C	.	.	MAF_USDA=4.167
NC_035088.1	39458255	.	C	T	.	.	MAF_USDA=1.639
NC_035088.1	39458306	.	G	C	.	.	MAF_USDA=3.279
NC_035088.1	39458328	.	T	C	.	.	MAF_INRAE=12.025;MAF_USDA=1.765
NC_035088.1	39458389	.	C	T	.	.	MAF_INRAE=5.0;MAF_USDA=6.471
NC_035088.1	39458394	.	T	G	.	.	MAF_INRAE=5.0;MAF_USDA=6.25
NC_035088.1	39458397	.	A	T	.	.	MAF_INRAE=5.263;MAF_USDA=8.235
NC_035088.1	39458468	.	T	G	.	.	MAF_INRAE=12.025;MAF_USDA=2.353
NC_035088.1	39458495	.	C	T	.	.	MAF_INRAE=12.025;MAF_USDA=2.353
NC_035088.1	39458525	.	T	C	.	.	MAF_INRAE=13.924;MAF_USDA=11.176
NC_035088.1	39458645	.	G	A	.	.	MAF_INRAE=21.053;MAF_USDA=30.588
NC_035088.1	39458682	.	G	A	.	.	MAF_USDA=1.639
NC_035088.1	39458687	.	G	A	.	.	MAF_INRAE=44.304;MAF_USDA=7.059
NC_035088.1	39458701	.	T	C	.	.	MAF_INRAE=13.291;MAF_USDA=2.459
NC_035088.1	39458707	.	G	A	.	.	MAF_INRAE=11.392;MAF_USDA=11.765
NC_035088.1	39458756	.	A	T	.	.	MAF_INRAE=5.263;MAF_USDA=7.647
NC_035088.1	39458764	.	C	G	.	.	MAF_USDA=1.639
NC_035088.1	39458962	.	G	A	.	.	MAF_INRAE=11.667;MAF_USDA=2.353
NC_035088.1	39459037	.	T	C	.	.	MAF_INRAE=39.167;MAF_USDA=1.176
NC_035088.1	39459058	.	G	A	.	.	MAF_INRAE=5.0;MAF_USDA=6.25
NC_035088.1	39459059	.	G	T	.	.	MAF_USDA=4.918
NC_035088.1	39459066	.	T	G	.	.	MAF_USDA=4.098
NC_035088.1	39459272	.	T	C	.	.	MAF_INRAE=15.823;MAF_USDA=13.529
NC_035088.1	39459273	.	T	G	.	.	MAF_USDA=1.639
NC_035088.1	39459284	.	C	A	.	.	MAF_INRAE=16.456;MAF_USDA=16.471
NC_035088.1	39459294	.	G	A	.	.	MAF_INRAE=12.025;MAF_USDA=2.353
NC_035088.1	39459343	.	C	A	.	.	MAF_USDA=1.639
NC_035088.1	39459443	.	C	G	.	.	MAF_USDA=4.098
NC_035088.1	39459484	.	C	G	.	.	MAF_INRAE=6.329;MAF_USDA=4.167
NC_035088.1	39459611	.	C	A	.	.	MAF_USDA=1.639
NC_035088.1	39459617	.	A	T	.	.	MAF_INRAE=3.333
NC_035088.1	39459632	.	A	T	.	.	MAF_INRAE=10.526;MAF_USDA=4.098
NC_035088.1	39459633	.	T	A	.	.	MAF_USDA=4.098
NC_035088.1	39459639	.	C	A	.	.	MAF_USDA=29.167
NC_035088.1	39459655	.	T	C	.	.	MAF_INRAE=24.051;MAF_USDA=48.824
NC_035088.1	39459695	.	A	G	.	.	MAF_INRAE=6.329;MAF_USDA=4.167
NC_035088.1	39459831	.	A	C	.	.	MAF_INRAE=10.526;MAF_USDA=25.0
NC_035088.1	39459836	.	T	A	.	.	MAF_USDA=10.656
NC_035088.1	39459847	.	C	A	.	.	MAF_INRAE=41.772;MAF_USDA=6.25
NC_035088.1	39459882	.	T	G	.	.	MAF_INRAE=14.557;MAF_USDA=7.647
NC_035088.1	39459921	.	C	T	.	.	MAF_INRAE=11.392;MAF_USDA=2.941
NC_035088.1	39460015	.	C	T	.	.	MAF_USDA=5.738
NC_035088.1	39460028	.	G	C	.	.	MAF_USDA=1.639
NC_035088.1	39460077	.	A	C	.	.	MAF_INRAE=32.911;MAF_USDA=26.471
NC_035088.1	39460081	.	C	T	.	.	MAF_USDA=3.279
NC_035088.1	39460093	.	G	A	.	.	MAF_INRAE=5.263;MAF_USDA=2.353
NC_035088.1	39460161	.	G	A	.	.	MAF_INRAE=13.924;MAF_USDA=6.471
NC_035088.1	39460179	.	C	A	.	.	MAF_USDA=6.557
NC_035088.1	39460244	.	C	T	.	.	MAF_INRAE=4.43;MAF_USDA=1.639
NC_035088.1	39460320	.	C	T	.	.	MAF_USDA=12.5
NC_035088.1	39460350	.	C	T	.	.	MAF_INRAE=2.5;MAF_USDA=2.083
NC_035088.1	39460364	.	A	G	.	.	MAF_USDA=1.639
NC_035088.1	39460392	.	A	C	.	.	MAF_INRAE=13.924;MAF_USDA=7.647
NC_035088.1	39460512	.	C	T	.	.	MAF_INRAE=10.526;MAF_USDA=5.738
NC_035088.1	39460549	.	G	C	.	.	MAF_INRAE=35.443;MAF_USDA=31.765
NC_035088.1	39460554	.	G	T	.	.	MAF_USDA=4.098
NC_035088.1	39460564	.	C	T	.	.	MAF_USDA=14.706
NC_035088.1	39460575	.	T	C	.	.	MAF_INRAE=5.263;MAF_USDA=10.588
NC_035088.1	39460585	.	T	A	.	.	MAF_INRAE=10.526;MAF_USDA=3.279
NC_035088.1	39460600	.	T	C	.	.	MAF_USDA=2.459
NC_035088.1	39460714	.	T	C	.	.	MAF_INRAE=4.43;MAF_USDA=1.639
NC_035088.1	39460742	.	T	A	.	.	MAF_USDA=12.5
NC_035088.1	39460744	.	C	A	.	.	MAF_USDA=1.639
NC_035088.1	39460768	.	T	A	.	.	MAF_INRAE=16.667;MAF_USDA=7.647
NC_035088.1	39460825	.	A	G	.	.	MAF_USDA=1.639
NC_035088.1	39460849	.	C	G	.	.	MAF_INRAE=5.0;MAF_USDA=6.25
NC_035088.1	39460918	.	C	A	.	.	MAF_INRAE=10.526;MAF_USDA=3.279
NC_035088.1	39461018	.	A	G	.	.	MAF_INRAE=10.526;MAF_USDA=4.918
NC_035088.1	39461026	.	C	T	.	.	MAF_USDA=4.098
NC_035088.1	39461035	.	G	A	.	.	MAF_INRAE=5.263;MAF_USDA=7.647
NC_035088.1	39461057	.	G	T	.	.	MAF_USDA=4.098
NC_035088.1	39461109	.	G	A	.	.	MAF_INRAE=5.263;MAF_USDA=2.459
NC_035088.1	39461116	.	G	T	.	.	MAF_INRAE=7.5;MAF_USDA=1.765
NC_035088.1	39461137	.	G	A	.	.	MAF_USDA=1.639
NC_035088.1	39461169	.	G	A	.	.	MAF_USDA=1.639
NC_035088.1	39461224	.	G	T	.	.	MAF_INRAE=4.167;MAF_USDA=10.417
NC_035088.1	39461247	.	C	A	.	.	MAF_INRAE=4.167;MAF_USDA=6.25
NC_035088.1	39461248	.	A	T	.	.	MAF_USDA=12.5
NC_035088.1	39461250	.	C	G	.	.	MAF_USDA=12.5
NC_035088.1	39461251	.	G	T	.	.	MAF_USDA=1.639
NC_035088.1	39461256	.	C	A	.	.	MAF_USDA=12.5
NC_035088.1	39461275	.	A	G	.	.	MAF_USDA=3.279
NC_035088.1	39461302	.	G	A	.	.	MAF_USDA=1.639
NC_035088.1	39461305	.	G	A	.	.	MAF_INRAE=5.263;MAF_USDA=8.824
NC_035088.1	39461333	.	G	A	.	.	MAF_USDA=3.529
NC_035088.1	39461352	.	G	C	.	.	MAF_USDA=25.0
NC_035088.1	39461419	.	C	G	.	.	MAF_USDA=16.667
NC_035088.1	39461420	.	G	A	.	.	MAF_USDA=1.695
NC_035088.1	39461443	.	C	T	.	.	MAF_USDA=1.639
NC_035088.1	39461444	.	G	A	.	.	MAF_INRAE=15.19;MAF_USDA=16.471
NC_035088.1	39461452	.	T	C	.	.	MAF_INRAE=27.215;MAF_USDA=18.824
NC_035088.1	39461468	.	T	C	.	.	MAF_INRAE=30.38;MAF_USDA=22.941
NC_035088.1	39461476	.	C	A	.	.	MAF_INRAE=5.0;MAF_USDA=6.25
NC_035088.1	39461477	.	C	T	.	.	MAF_INRAE=5.0;MAF_USDA=6.25
NC_035088.1	39461555	.	A	G	.	.	MAF_INRAE=5.0;MAF_USDA=6.25
NC_035088.1	39461556	.	C	A	.	.	MAF_USDA=2.459
NC_035088.1	39461618	.	C	T	.	.	MAF_INRAE=10.526;MAF_USDA=4.098
NC_035088.1	39461671	.	A	C	.	.	MAF_INRAE=10.526;MAF_USDA=5.738
NC_035088.1	39461676	.	C	T	.	.	MAF_INRAE=5.0;MAF_USDA=8.333
NC_035088.1	39461719	.	C	A	.	.	MAF_INRAE=13.291;MAF_USDA=2.459
NC_035088.1	39461720	.	A	C	.	.	MAF_INRAE=16.667;MAF_USDA=6.471
NC_035088.1	39461725	.	A	G	.	.	MAF_USDA=5.738
NC_035088.1	39461734	.	G	A	.	.	MAF_INRAE=5.263;MAF_USDA=10.0
NC_035088.1	39461764	.	G	C	.	.	MAF_USDA=1.639
NC_035088.1	39461772	.	G	A	.	.	MAF_INRAE=5.0
NC_035088.1	39461810	.	A	C	.	.	MAF_USDA=20.833
NC_035088.1	39461825	.	C	T	.	.	MAF_INRAE=10.526;MAF_USDA=2.353
NC_035088.1	39461854	.	T	C	.	.	MAF_INRAE=5.263;MAF_USDA=10.588
NC_035088.1	39461962	.	G	T	.	.	MAF_USDA=4.918
NC_035088.1	39462026	.	T	G	.	.	MAF_INRAE=5.263;MAF_USDA=8.824
NC_035088.1	39462035	.	A	G	.	.	MAF_USDA=4.918
NC_035088.1	39462064	.	C	G	.	.	MAF_INRAE=15.823;MAF_USDA=17.059
NC_035088.1	39462074	.	G	A	.	.	MAF_INRAE=9.494;MAF_USDA=1.639
NC_035088.1	39462075	.	A	C	.	.	MAF_USDA=14.706
NC_035088.1	39462089	.	C	T	.	.	MAF_USDA=3.279
NC_035088.1	39462125	.	A	T	.	.	MAF_INRAE=5.263;MAF_USDA=11.176
NC_035088.1	39462152	.	T	C	.	.	MAF_INRAE=14.557;MAF_USDA=7.647
NC_035088.1	39462174	.	A	G	.	.	MAF_INRAE=17.722;MAF_USDA=15.882
NC_035088.1	39462197	.	G	C	.	.	MAF_USDA=1.639
NC_035088.1	39462214	.	G	A	.	.	MAF_INRAE=13.924;MAF_USDA=7.647
NC_035088.1	39462403	.	T	G	.	.	MAF_USDA=10.656
NC_035088.1	39462421	.	C	A	.	.	MAF_INRAE=2.5;MAF_USDA=2.083
NC_035088.1	39462587	.	T	C	.	.	MAF_USDA=1.639
NC_035088.1	39462680	.	C	A	.	.	MAF_INRAE=2.5;MAF_USDA=2.083
NC_035088.1	39462797	.	C	T	.	.	MAF_USDA=6.667
NC_035088.1	39462803	.	T	G	.	.	MAF_USDA=8.333
NC_035088.1	39462844	.	G	C	.	.	MAF_USDA=6.25
NC_035088.1	39462916	.	T	A	.	.	MAF_USDA=19.048
NC_035088.1	39462919	.	G	A	.	.	MAF_USDA=3.333
NC_035088.1	39462939	.	A	T	.	.	MAF_USDA=16.867
NC_035088.1	39462942	.	T	A	.	.	MAF_USDA=7.229
NC_035088.1	39463027	.	A	C	.	.	MAF_USDA=1.667
NC_035088.1	39463054	.	C	T	.	.	MAF_USDA=3.333
NC_035088.1	39463147	.	T	G	.	.	MAF_USDA=31.25
NC_035088.1	39463227	.	G	A	.	.	MAF_USDA=5.0
NC_035088.1	39463288	.	T	A	.	.	MAF_USDA=5.833
NC_035088.1	39463296	.	C	T	.	.	MAF_USDA=7.143
NC_035088.1	39463344	.	C	T	.	.	MAF_USDA=5.0
NC_035088.1	39463351	.	C	T	.	.	MAF_USDA=4.762
NC_035088.1	39463505	.	G	A	.	.	MAF_USDA=13.69
NC_035088.1	39463511	.	C	T	.	.	MAF_USDA=1.667
NC_035088.1	39463587	.	A	C	.	.	MAF_USDA=4.918
NC_035088.1	39463667	.	A	C	.	.	MAF_USDA=3.279
NC_035088.1	39463705	.	T	A	.	.	MAF_INRAE=21.053;MAF_USDA=20.588
NC_035088.1	39463862	.	T	G	.	.	MAF_INRAE=5.263;MAF_USDA=10.0
NC_035088.1	39463895	.	G	T	.	.	MAF_USDA=3.279
NC_035088.1	39463915	.	C	T	.	.	MAF_USDA=1.639
NC_035088.1	39463971	.	T	G	.	.	MAF_INRAE=30.38;MAF_USDA=18.75
NC_035088.1	39463988	.	T	C	.	.	MAF_USDA=5.294
NC_035088.1	39463991	.	G	A	.	.	MAF_INRAE=12.025;MAF_USDA=2.353
NC_035088.1	39464027	.	C	A	.	.	MAF_INRAE=17.089;MAF_USDA=13.529
NC_035088.1	39464042	.	C	T	.	.	MAF_USDA=3.279
NC_035088.1	39464047	.	G	T	.	.	MAF_INRAE=5.263;MAF_USDA=10.588
NC_035088.1	39464146	.	T	A	.	.	MAF_USDA=6.25
NC_035088.1	39464229	.	C	G	.	.	MAF_INRAE=5.263
NC_035088.1	39464247	.	A	G	.	.	MAF_INRAE=12.025;MAF_USDA=2.353
NC_035088.1	39464436	.	C	T	.	.	MAF_USDA=4.706
NC_035088.1	39464444	.	A	G	.	.	MAF_USDA=2.941
NC_035088.1	39464532	.	A	T	.	.	MAF_USDA=1.639
NC_035088.1	39464559	.	C	T	.	.	MAF_USDA=1.639
NC_035088.1	39464602	.	G	A	.	.	MAF_USDA=3.279
NC_035088.1	39464647	.	A	T	.	.	MAF_USDA=2.353
NC_035088.1	39464666	.	T	G	.	.	MAF_INRAE=18.333;MAF_USDA=45.294
NC_035088.1	39464676	.	C	T	.	.	MAF_USDA=1.639
NC_035088.1	39464732	.	A	G	.	.	MAF_INRAE=12.5;MAF_USDA=2.459
NC_035088.1	39464739	.	G	A	.	.	MAF_INRAE=34.167;MAF_USDA=29.167
NC_035088.1	39464747	.	T	G	.	.	MAF_INRAE=16.667;MAF_USDA=17.647
NC_035088.1	39464749	.	T	A	.	.	MAF_INRAE=30.0;MAF_USDA=20.588
NC_035088.1	39464787	.	A	C	.	.	MAF_USDA=1.639
NC_035088.1	39464812	.	C	A	.	.	MAF_USDA=10.588
NC_035088.1	39464822	.	G	A	.	.	MAF_USDA=6.557
NC_035088.1	39464861	.	C	A	.	.	MAF_USDA=10.656
NC_035088.1	39464937	.	T	G	.	.	MAF_INRAE=15.823;MAF_USDA=17.857
NC_035088.1	39465052	.	T	C	.	.	MAF_INRAE=35.443;MAF_USDA=30.0
NC_035088.1	39465060	.	A	T	.	.	MAF_INRAE=15.823;MAF_USDA=17.647
NC_035088.1	39465132	.	G	C	.	.	MAF_USDA=3.279
NC_035088.1	39465134	.	T	G	.	.	MAF_USDA=1.639
NC_035088.1	39465158	.	A	G	.	.	MAF_INRAE=5.263;MAF_USDA=10.0
NC_035088.1	39465204	.	G	T	.	.	MAF_INRAE=5.263;MAF_USDA=4.167
NC_035088.1	39465256	.	G	T	.	.	MAF_INRAE=5.263;MAF_USDA=10.588
NC_035088.1	39465272	.	C	T	.	.	MAF_INRAE=5.263;MAF_USDA=2.353
NC_035088.1	39465421	.	C	A	.	.	MAF_USDA=8.696
NC_035088.1	39466374	.	C	T	.	.	MAF_USDA=2.083
NC_035088.1	39466376	.	G	A	.	.	MAF_USDA=3.333
NC_035088.1	39466390	.	T	A	.	.	MAF_USDA=6.25
NC_035088.1	39466418	.	C	T	.	.	MAF_USDA=2.083
NC_035088.1	39466432	.	G	T	.	.	MAF_USDA=1.667
NC_035088.1	39466483	.	G	A	.	.	MAF_INRAE=10.526;MAF_USDA=4.237
NC_035088.1	39466501	.	C	G	.	.	MAF_USDA=3.333
NC_035088.1	39466509	.	C	T	.	.	MAF_USDA=2.083
NC_035088.1	39466522	.	C	A	.	.	MAF_USDA=12.5
NC_035088.1	39466533	.	T	C	.	.	MAF_USDA=2.5
NC_035088.1	39466543	.	A	G	.	.	MAF_USDA=10.417
NC_035088.1	39466560	.	C	T	.	.	MAF_USDA=10.417
NC_035088.1	39466594	.	A	C	.	.	MAF_USDA=4.098
NC_035088.1	39466604	.	G	A	.	.	MAF_USDA=1.639
NC_035088.1	39466616	.	G	A	.	.	MAF_USDA=1.667
NC_035088.1	39466618	.	C	A	.	.	MAF_USDA=1.667
NC_035088.1	39466639	.	G	A	.	.	MAF_INRAE=12.658;MAF_USDA=2.083
NC_035088.1	39466910	.	T	C	.	.	MAF_USDA=28.571
NC_035088.1	39466923	.	T	G	.	.	MAF_USDA=1.667
NC_035088.1	39466940	.	T	C	.	.	MAF_USDA=6.25
NC_035088.1	39466957	.	C	A	.	.	MAF_USDA=7.143
NC_035088.1	39467007	.	A	G	.	.	MAF_USDA=22.619
NC_035088.1	39467010	.	A	G	.	.	MAF_USDA=23.81
NC_035088.1	39467302	.	G	A	.	.	MAF_USDA=23.214
NC_035088.1	39467388	.	T	G	.	.	MAF_INRAE=31.646;MAF_USDA=27.059
NC_035088.1	39467622	.	A	T	.	.	MAF_INRAE=10.0;MAF_USDA=2.353
NC_035088.1	39467625	.	T	G	.	.	MAF_INRAE=15.823;MAF_USDA=12.353
NC_035088.1	39467627	.	A	T	.	.	MAF_INRAE=10.0;MAF_USDA=6.471
NC_035088.1	39467663	.	G	A	.	.	MAF_INRAE=2.5;MAF_USDA=2.083
NC_035088.1	39467666	.	G	A	.	.	MAF_USDA=10.588
NC_035088.1	39467682	.	G	A	.	.	MAF_INRAE=7.5;MAF_USDA=2.459
NC_035088.1	39467725	.	C	T	.	.	MAF_INRAE=12.025;MAF_USDA=2.353
NC_035088.1	39467728	.	G	C	.	.	MAF_USDA=4.118
NC_035088.1	39467852	.	C	A	.	.	MAF_INRAE=13.291;MAF_USDA=7.647
NC_035088.1	39467904	.	C	T	.	.	MAF_INRAE=13.291;MAF_USDA=7.738
NC_035088.1	39467905	.	T	G	.	.	MAF_INRAE=15.833;MAF_USDA=7.738
NC_035088.1	39467940	.	G	A	.	.	MAF_USDA=6.557
NC_035088.1	39467945	.	C	T	.	.	MAF_USDA=4.167
NC_035088.1	39468023	.	G	T	.	.	MAF_INRAE=5.263;MAF_USDA=10.0
NC_035088.1	39468097	.	C	T	.	.	MAF_INRAE=27.848;MAF_USDA=22.917
NC_035088.1	39468155	.	G	A	.	.	MAF_USDA=1.639
NC_035088.1	39468209	.	A	G	.	.	MAF_USDA=2.083
NC_035088.1	39468327	.	T	C	.	.	MAF_INRAE=10.526
NC_035088.1	39468386	.	T	C	.	.	MAF_INRAE=1.667
NC_035088.1	39468388	.	G	C	.	.	MAF_INRAE=5.263;MAF_USDA=14.583
NC_035088.1	39468389	.	T	A	.	.	MAF_INRAE=1.667
NC_035088.1	39468413	.	C	T	.	.	MAF_INRAE=15.833;MAF_USDA=2.459
NC_035088.1	39468428	.	G	A	.	.	MAF_INRAE=39.873;MAF_USDA=33.333
NC_035088.1	39468513	.	C	T	.	.	MAF_USDA=8.824
NC_035088.1	39468514	.	C	T	.	.	MAF_USDA=1.639
NC_035088.1	39468515	.	A	T	.	.	MAF_USDA=1.639
NC_035088.1	39468523	.	C	G	.	.	MAF_INRAE=4.167;MAF_USDA=4.167
NC_035088.1	39468559	.	G	A	.	.	MAF_USDA=10.0
NC_035088.1	39468606	.	G	A	.	.	MAF_INRAE=47.5;MAF_USDA=43.75
NC_035088.1	39468615	.	G	A	.	.	MAF_INRAE=12.025;MAF_USDA=1.765
NC_035088.1	39468672	.	A	T	.	.	MAF_INRAE=4.43;MAF_USDA=5.294
NC_035088.1	39468714	.	C	G	.	.	MAF_INRAE=13.924;MAF_USDA=6.471
NC_035088.1	39468987	.	C	T	.	.	MAF_INRAE=10.526;MAF_USDA=4.918
NC_035088.1	39469015	.	C	T	.	.	MAF_INRAE=21.053
NC_035088.1	39469033	.	G	C	.	.	MAF_USDA=1.639
NC_035088.1	39469064	.	C	A	.	.	MAF_USDA=1.639
NC_035088.1	39469073	.	T	C	.	.	MAF_USDA=14.706
NC_035088.1	39469100	.	A	C	.	.	MAF_INRAE=27.215;MAF_USDA=24.706
NC_035088.1	39469137	.	G	A	.	.	MAF_INRAE=41.139;MAF_USDA=12.353
NC_035088.1	39469218	.	G	A	.	.	MAF_INRAE=15.823;MAF_USDA=13.529
NC_035088.1	39469353	.	C	T	.	.	MAF_INRAE=15.823;MAF_USDA=13.529
NC_035088.1	39469365	.	A	G	.	.	MAF_INRAE=15.823;MAF_USDA=23.529
NC_035088.1	39469419	.	C	T	.	.	MAF_USDA=4.098
NC_035088.1	39469462	.	C	T	.	.	MAF_INRAE=5.0;MAF_USDA=6.25
NC_035088.1	39469538	.	G	A	.	.	MAF_INRAE=10.127
NC_035088.1	39469544	.	T	C	.	.	MAF_INRAE=5.263
NC_035088.1	39469607	.	T	A	.	.	MAF_USDA=1.639
NC_035088.1	39469608	.	C	A	.	.	MAF_USDA=1.639
NC_035088.1	39469634	.	A	C	.	.	MAF_USDA=11.765
NC_035088.1	39469745	.	A	C	.	.	MAF_INRAE=5.0;MAF_USDA=6.25
NC_035088.1	39469788	.	A	T	.	.	MAF_USDA=10.417
NC_035088.1	39469789	.	T	A	.	.	MAF_USDA=12.5
NC_035088.1	39469790	.	A	G	.	.	MAF_USDA=12.5
NC_035088.1	39469895	.	A	G	.	.	MAF_USDA=6.557
NC_035088.1	39469914	.	C	T	.	.	MAF_INRAE=35.443;MAF_USDA=1.176
NC_035088.1	39469925	.	C	T	.	.	MAF_INRAE=5.0;MAF_USDA=6.25
NC_035088.1	39470014	.	C	T	.	.	MAF_INRAE=5.263;MAF_USDA=2.353
NC_035088.1	39470018	.	C	G	.	.	MAF_INRAE=5.0;MAF_USDA=6.25
NC_035088.1	39470048	.	T	G	.	.	MAF_USDA=1.639
NC_035088.1	39470055	.	C	T	.	.	MAF_INRAE=12.025;MAF_USDA=2.353
NC_035088.1	39470074	.	C	T	.	.	MAF_INRAE=5.263;MAF_USDA=2.353
NC_035088.1	39470174	.	C	T	.	.	MAF_USDA=1.639
NC_035088.1	39470255	.	T	A	.	.	MAF_USDA=27.083
NC_035088.1	39470256	.	T	C	.	.	MAF_USDA=27.083
NC_035088.1	39470294	.	C	T	.	.	MAF_INRAE=32.911;MAF_USDA=25.882
NC_035088.1	39470352	.	T	A	.	.	MAF_INRAE=11.392;MAF_USDA=11.765
NC_035088.1	39470455	.	T	A	.	.	MAF_USDA=6.557
NC_035088.1	39470456	.	A	T	.	.	MAF_INRAE=10.526;MAF_USDA=3.279
NC_035088.1	39470483	.	T	C	.	.	MAF_USDA=1.639
NC_035088.1	39470539	.	A	T	.	.	MAF_INRAE=5.263;MAF_USDA=10.588
NC_035088.1	39470540	.	G	A	.	.	MAF_INRAE=15.823;MAF_USDA=14.118
NC_035088.1	39470565	.	C	T	.	.	MAF_INRAE=10.526;MAF_USDA=4.098
NC_035088.1	39470573	.	T	G	.	.	MAF_INRAE=12.025;MAF_USDA=2.353
NC_035088.1	39470579	.	G	A	.	.	MAF_USDA=6.557
NC_035088.1	39470720	.	T	A	.	.	MAF_USDA=1.639
NC_035088.1	39470731	.	G	A	.	.	MAF_INRAE=12.025;MAF_USDA=4.118
NC_035088.1	39470738	.	C	A	.	.	MAF_USDA=1.639
NC_035088.1	39470774	.	C	T	.	.	MAF_INRAE=12.025;MAF_USDA=2.353
NC_035088.1	39470775	.	A	G	.	.	MAF_USDA=21.765
NC_035088.1	39470876	.	T	G	.	.	MAF_INRAE=34.81;MAF_USDA=1.176
NC_035088.1	39470938	.	T	G	.	.	MAF_INRAE=21.053;MAF_USDA=5.294
NC_035088.1	39470989	.	G	T	.	.	MAF_USDA=4.167
NC_035088.1	39471035	.	G	A	.	.	MAF_INRAE=10.526;MAF_USDA=4.098
NC_035088.1	39471095	.	G	A	.	.	MAF_USDA=1.639
NC_035088.1	39471155	.	C	A	.	.	MAF_USDA=1.639
NC_035088.1	39471264	.	C	A	.	.	MAF_INRAE=7.595;MAF_USDA=5.294
NC_035088.1	39471319	.	T	G	.	.	MAF_INRAE=12.025;MAF_USDA=2.353
NC_035088.1	39471366	.	C	T	.	.	MAF_INRAE=34.167;MAF_USDA=24.706
NC_035088.1	39471402	.	A	C	.	.	MAF_USDA=7.377
NC_035088.1	39471413	.	T	A	.	.	MAF_USDA=4.098
NC_035088.1	39471423	.	G	C	.	.	MAF_USDA=10.588
NC_035088.1	39471462	.	G	A	.	.	MAF_USDA=6.557
NC_035088.1	39471481	.	C	T	.	.	MAF_INRAE=10.526;MAF_USDA=4.098
NC_035088.1	39471523	.	G	A	.	.	MAF_USDA=3.279
NC_035088.1	39471692	.	C	G	.	.	MAF_INRAE=13.291;MAF_USDA=2.459
NC_035088.1	39471703	.	T	A	.	.	MAF_INRAE=41.772;MAF_USDA=11.765
NC_035088.1	39471771	.	A	C	.	.	MAF_INRAE=21.053;MAF_USDA=2.083
NC_035088.1	39471872	.	T	G	.	.	MAF_USDA=3.279
NC_035088.1	39471935	.	C	T	.	.	MAF_INRAE=35.443;MAF_USDA=29.412
NC_035088.1	39471949	.	G	C	.	.	MAF_USDA=4.098
NC_035088.1	39471954	.	C	A	.	.	MAF_INRAE=5.0;MAF_USDA=6.25
NC_035088.1	39472064	.	A	G	.	.	MAF_INRAE=22.785;MAF_USDA=43.529
NC_035088.1	39472121	.	C	G	.	.	MAF_INRAE=21.053;MAF_USDA=5.882
NC_035088.1	39472148	.	A	G	.	.	MAF_INRAE=21.053;MAF_USDA=2.083
NC_035088.1	39472171	.	C	T	.	.	MAF_USDA=1.639
NC_035088.1	39472236	.	C	A	.	.	MAF_USDA=1.639
NC_035088.1	39472243	.	A	C	.	.	MAF_INRAE=5.263;MAF_USDA=10.0
NC_035088.1	39472255	.	C	G	.	.	MAF_INRAE=32.911;MAF_USDA=26.471
NC_035088.1	39472256	.	G	A	.	.	MAF_INRAE=21.053;MAF_USDA=1.176
NC_035088.1	39472334	.	G	A	.	.	MAF_INRAE=12.025;MAF_USDA=1.765
NC_035088.1	39472339	.	G	A	.	.	MAF_INRAE=13.924;MAF_USDA=7.647
NC_035088.1	39472416	.	A	T	.	.	MAF_INRAE=5.0;MAF_USDA=6.25
NC_035088.1	39472431	.	C	T	.	.	MAF_USDA=1.639
NC_035088.1	39472459	.	G	A	.	.	MAF_INRAE=5.263
NC_035088.1	39472472	.	A	G	.	.	MAF_USDA=6.557
NC_035088.1	39472501	.	A	T	.	.	MAF_USDA=1.639
NC_035088.1	39472532	.	T	C	.	.	MAF_INRAE=10.526;MAF_USDA=4.918
NC_035088.1	39472559	.	A	C	.	.	MAF_INRAE=5.0;MAF_USDA=6.25
NC_035088.1	39472604	.	C	T	.	.	MAF_USDA=2.586
NC_035088.1	39472605	.	G	A	.	.	MAF_USDA=18.902
NC_035088.1	39472763	.	C	A	.	.	MAF_USDA=7.5
NC_035088.1	39472799	.	C	A	.	.	MAF_INRAE=23.333;MAF_USDA=17.857
NC_035088.1	39472887	.	G	T	.	.	MAF_USDA=4.098
NC_035088.1	39472950	.	T	A	.	.	MAF_INRAE=5.0;MAF_USDA=8.333
NC_035088.1	39472954	.	G	T	.	.	MAF_USDA=10.119
NC_035088.1	39472986	.	T	A	.	.	MAF_USDA=1.667
NC_035088.1	39472988	.	G	T	.	.	MAF_INRAE=5.0;MAF_USDA=7.229
NC_035088.1	39473002	.	G	A	.	.	MAF_USDA=5.085
NC_035088.1	39473033	.	C	T	.	.	MAF_USDA=10.843
NC_035088.1	39473047	.	C	T	.	.	MAF_USDA=6.78
NC_035088.1	39473066	.	T	G	.	.	MAF_USDA=16.667
NC_035088.1	39473259	.	T	C	.	.	MAF_USDA=6.78
NC_035088.1	39473277	.	C	A	.	.	MAF_USDA=25.0
NC_035088.1	39473315	.	G	A	.	.	MAF_USDA=1.695
NC_035088.1	39473431	.	C	T	.	.	MAF_USDA=15.244
NC_035088.1	39473517	.	A	T	.	.	MAF_USDA=6.78
NC_035088.1	39473710	.	G	A	.	.	MAF_USDA=11.017
NC_035088.1	39473871	.	G	T	.	.	MAF_INRAE=35.443;MAF_USDA=28.235
NC_035088.1	39473885	.	A	G	.	.	MAF_USDA=4.918
NC_035088.1	39473900	.	T	A	.	.	MAF_INRAE=14.557;MAF_USDA=7.059
NC_035088.1	39473905	.	G	C	.	.	MAF_INRAE=21.053;MAF_USDA=20.588
NC_035088.1	39473909	.	T	G	.	.	MAF_USDA=21.176
NC_035088.1	39473944	.	T	C	.	.	MAF_INRAE=12.025;MAF_USDA=2.353
NC_035088.1	39474044	.	T	A	.	.	MAF_INRAE=10.526;MAF_USDA=3.333
NC_035088.1	39474053	.	G	T	.	.	MAF_INRAE=34.177;MAF_USDA=26.786
NC_035088.1	39474168	.	C	T	.	.	MAF_INRAE=32.278;MAF_USDA=26.471
NC_035088.1	39474169	.	A	T	.	.	MAF_INRAE=34.167;MAF_USDA=26.471
NC_035088.1	39474171	.	C	T	.	.	MAF_INRAE=34.167;MAF_USDA=26.471
NC_035088.1	39474237	.	T	C	.	.	MAF_INRAE=12.025;MAF_USDA=2.353
NC_035088.1	39474263	.	C	A	.	.	MAF_USDA=2.459
NC_035088.1	39474399	.	T	A	.	.	MAF_INRAE=41.772;MAF_USDA=11.765
NC_035088.1	39474406	.	C	G	.	.	MAF_USDA=1.639
NC_035088.1	39474476	.	C	T	.	.	MAF_INRAE=17.722;MAF_USDA=15.882
NC_035088.1	39474505	.	G	T	.	.	MAF_INRAE=10.526;MAF_USDA=4.098
NC_035088.1	39474528	.	C	T	.	.	MAF_INRAE=41.139;MAF_USDA=11.765
NC_035088.1	39474536	.	G	A	.	.	MAF_INRAE=12.025;MAF_USDA=2.353
NC_035088.1	39474647	.	G	A	.	.	MAF_INRAE=13.924;MAF_USDA=7.647
NC_035088.1	39474668	.	C	A	.	.	MAF_INRAE=10.127;MAF_USDA=2.459
NC_035088.1	39474699	.	A	T	.	.	MAF_USDA=12.5
NC_035088.1	39474735	.	A	C	.	.	MAF_INRAE=22.785;MAF_USDA=43.529
NC_035088.1	39474736	.	T	A	.	.	MAF_INRAE=18.333;MAF_USDA=42.941
NC_035088.1	39474796	.	A	G	.	.	MAF_INRAE=5.0
NC_035088.1	39474813	.	G	A	.	.	MAF_USDA=4.918
NC_035088.1	39474837	.	A	C	.	.	MAF_USDA=4.918
NC_035088.1	39474848	.	G	A	.	.	MAF_INRAE=31.646;MAF_USDA=27.059
NC_035088.1	39474868	.	C	T	.	.	MAF_USDA=5.294
NC_035088.1	39474909	.	G	T	.	.	MAF_INRAE=31.646;MAF_USDA=27.059
NC_035088.1	39474926	.	A	G	.	.	MAF_INRAE=34.167;MAF_USDA=30.588
NC_035088.1	39475000	.	T	C	.	.	MAF_USDA=21.176
NC_035088.1	39475094	.	G	A	.	.	MAF_INRAE=12.025;MAF_USDA=2.353
NC_035088.1	39475124	.	G	A	.	.	MAF_INRAE=32.911;MAF_USDA=27.059
NC_035088.1	39475139	.	A	G	.	.	MAF_INRAE=5.0;MAF_USDA=6.25
NC_035088.1	39475153	.	A	C	.	.	MAF_INRAE=10.526;MAF_USDA=4.098
NC_035088.1	39475160	.	A	T	.	.	MAF_USDA=6.557
NC_035088.1	39475161	.	T	G	.	.	MAF_INRAE=12.025;MAF_USDA=2.353
NC_035088.1	39475226	.	C	T	.	.	MAF_USDA=1.639
NC_035088.1	39475247	.	G	A	.	.	MAF_USDA=1.639
NC_035088.1	39475253	.	C	G	.	.	MAF_USDA=1.639
NC_035088.1	39475257	.	C	A	.	.	MAF_USDA=1.639
NC_035088.1	39475290	.	C	T	.	.	MAF_INRAE=32.278;MAF_USDA=27.059
NC_035088.1	39475358	.	G	A	.	.	MAF_USDA=1.639
NC_035088.1	39475521	.	G	T	.	.	MAF_INRAE=6.329;MAF_USDA=4.167
NC_035088.1	39475540	.	C	T	.	.	MAF_INRAE=12.025;MAF_USDA=2.941
NC_035088.1	39475776	.	A	C	.	.	MAF_INRAE=21.053;MAF_USDA=5.294
NC_035088.1	39475797	.	G	T	.	.	MAF_USDA=1.639
NC_035088.1	39475816	.	C	T	.	.	MAF_INRAE=12.025;MAF_USDA=2.459
NC_035088.1	39475869	.	A	C	.	.	MAF_USDA=1.639
NC_035088.1	39475874	.	T	G	.	.	MAF_USDA=6.557
NC_035088.1	39475890	.	T	C	.	.	MAF_INRAE=12.025;MAF_USDA=2.353
NC_035088.1	39475905	.	C	A	.	.	MAF_INRAE=12.025;MAF_USDA=2.353
NC_035088.1	39475914	.	T	A	.	.	MAF_INRAE=20.886;MAF_USDA=24.118
NC_035088.1	39475936	.	T	C	.	.	MAF_USDA=10.588
NC_035088.1	39475959	.	G	A	.	.	MAF_INRAE=13.924;MAF_USDA=12.353
NC_035088.1	39476100	.	G	T	.	.	MAF_INRAE=24.684
NC_035088.1	39476141	.	C	T	.	.	MAF_INRAE=15.823;MAF_USDA=13.529
NC_035088.1	39476208	.	G	A	.	.	MAF_INRAE=5.263;MAF_USDA=5.882
NC_035088.1	39476264	.	T	G	.	.	MAF_INRAE=31.579;MAF_USDA=7.647
NC_035088.1	39476368	.	G	A	.	.	MAF_USDA=4.098
NC_035088.1	39476380	.	A	T	.	.	MAF_INRAE=4.43
NC_035088.1	39476408	.	A	G	.	.	MAF_INRAE=15.789;MAF_USDA=18.824
NC_035088.1	39476529	.	G	T	.	.	MAF_INRAE=5.263;MAF_USDA=15.882
NC_035088.1	39476635	.	T	A	.	.	MAF_USDA=12.353
NC_035088.1	39476644	.	G	A	.	.	MAF_INRAE=5.0;MAF_USDA=6.25
NC_035088.1	39476715	.	T	G	.	.	MAF_INRAE=35.443;MAF_USDA=49.412
NC_035088.1	39476716	.	A	G	.	.	MAF_INRAE=41.772;MAF_USDA=10.0
NC_035088.1	39476761	.	A	C	.	.	MAF_INRAE=41.139;MAF_USDA=10.0
NC_035088.1	39476773	.	G	C	.	.	MAF_INRAE=5.263;MAF_USDA=16.667
NC_035088.1	39476987	.	T	A	.	.	MAF_USDA=4.918
NC_035088.1	39477012	.	T	C	.	.	MAF_INRAE=15.789;MAF_USDA=18.824
NC_035088.1	39477089	.	C	T	.	.	MAF_INRAE=12.025;MAF_USDA=17.059
NC_035088.1	39477141	.	G	C	.	.	MAF_INRAE=18.987;MAF_USDA=27.647
NC_035088.1	39477244	.	C	A	.	.	MAF_USDA=5.738
NC_035088.1	39477248	.	T	A	.	.	MAF_USDA=1.639
NC_035088.1	39477287	.	A	T	.	.	MAF_USDA=6.667
NC_035088.1	39477299	.	C	A	.	.	MAF_INRAE=5.263;MAF_USDA=2.381
NC_035088.1	39477326	.	C	T	.	.	MAF_INRAE=5.263;MAF_USDA=16.071
NC_035088.1	39477398	.	A	C	.	.	MAF_USDA=1.639
NC_035088.1	39477399	.	A	C	.	.	MAF_USDA=1.639
NC_035088.1	39477441	.	G	A	.	.	MAF_INRAE=5.263;MAF_USDA=6.471
NC_035088.1	39477533	.	T	A	.	.	MAF_INRAE=35.443;MAF_USDA=49.412
NC_035088.1	39477584	.	G	A	.	.	MAF_USDA=1.639
NC_035088.1	39477628	.	G	A	.	.	MAF_USDA=1.639
NC_035088.1	39477630	.	G	T	.	.	MAF_INRAE=23.418;MAF_USDA=34.118
NC_035088.1	39477741	.	A	C	.	.	MAF_USDA=16.393
NC_035088.1	39477766	.	G	A	.	.	MAF_INRAE=12.025;MAF_USDA=17.059
NC_035088.1	39477801	.	G	A	.	.	MAF_INRAE=10.526;MAF_USDA=4.098
NC_035088.1	39477856	.	C	A	.	.	MAF_INRAE=4.167;MAF_USDA=6.25
NC_035088.1	39477963	.	C	G	.	.	MAF_INRAE=22.785;MAF_USDA=31.765
NC_035088.1	39477973	.	G	T	.	.	MAF_USDA=2.5
NC_035088.1	39478010	.	T	G	.	.	MAF_INRAE=12.5
NC_035088.1	39478030	.	C	T	.	.	MAF_USDA=3.279
NC_035088.1	39478031	.	G	T	.	.	MAF_USDA=3.279
NC_035088.1	39478059	.	G	A	.	.	MAF_USDA=4.918
NC_035088.1	39478061	.	A	C	.	.	MAF_INRAE=5.263;MAF_USDA=5.882
NC_035088.1	39478071	.	G	A	.	.	MAF_USDA=2.459
NC_035088.1	39478080	.	C	T	.	.	MAF_USDA=5.738
NC_035088.1	39478082	.	T	C	.	.	MAF_USDA=9.016
NC_035088.1	39478099	.	G	A	.	.	MAF_INRAE=42.405;MAF_USDA=10.0
NC_035088.1	39478161	.	A	G	.	.	MAF_INRAE=15.823;MAF_USDA=12.941
NC_035088.1	39478167	.	T	C	.	.	MAF_INRAE=12.025;MAF_USDA=16.471
NC_035088.1	39478211	.	C	T	.	.	MAF_INRAE=11.392;MAF_USDA=15.882
NC_035088.1	39478219	.	G	C	.	.	MAF_INRAE=11.392;MAF_USDA=15.882
NC_035088.1	39478250	.	A	T	.	.	MAF_USDA=3.279
NC_035088.1	39478273	.	T	C	.	.	MAF_INRAE=5.263;MAF_USDA=7.647
NC_035088.1	39478430	.	T	A	.	.	MAF_INRAE=12.025;MAF_USDA=15.882
NC_035088.1	39478453	.	T	A	.	.	MAF_INRAE=12.025;MAF_USDA=15.882
NC_035088.1	39478470	.	A	C	.	.	MAF_INRAE=37.975;MAF_USDA=48.824
NC_035088.1	39478471	.	T	A	.	.	MAF_USDA=16.667
NC_035088.1	39478531	.	T	A	.	.	MAF_INRAE=5.0;MAF_USDA=6.25
NC_035088.1	39478603	.	G	A	.	.	MAF_INRAE=35.443;MAF_USDA=49.412
NC_035088.1	39478620	.	G	A	.	.	MAF_INRAE=41.772;MAF_USDA=10.0
NC_035088.1	39478633	.	G	A	.	.	MAF_USDA=8.824
NC_035088.1	39478703	.	C	T	.	.	MAF_USDA=3.279
NC_035088.1	39478721	.	C	T	.	.	MAF_USDA=5.882
NC_035088.1	39478851	.	G	A	.	.	MAF_USDA=19.412
NC_035088.1	39478871	.	C	T	.	.	MAF_USDA=4.167
NC_035088.1	39478905	.	T	C	.	.	MAF_USDA=5.738
NC_035088.1	39479009	.	C	G	.	.	MAF_INRAE=11.392;MAF_USDA=17.059
NC_035088.1	39479010	.	G	C	.	.	MAF_INRAE=5.263;MAF_USDA=5.738
NC_035088.1	39479015	.	G	C	.	.	MAF_USDA=1.639
NC_035088.1	39479019	.	C	T	.	.	MAF_USDA=6.557
NC_035088.1	39479061	.	A	C	.	.	MAF_INRAE=12.025;MAF_USDA=16.471
NC_035088.1	39479068	.	A	C	.	.	MAF_USDA=1.639
NC_035088.1	39479098	.	A	T	.	.	MAF_USDA=5.294
NC_035088.1	39479181	.	G	A	.	.	MAF_USDA=2.459
NC_035088.1	39479228	.	C	T	.	.	MAF_INRAE=12.025;MAF_USDA=17.059
NC_035088.1	39479256	.	A	G	.	.	MAF_INRAE=5.263;MAF_USDA=5.882
NC_035088.1	39479308	.	G	T	.	.	MAF_INRAE=43.038;MAF_USDA=15.294
NC_035088.1	39479315	.	T	C	.	.	MAF_INRAE=12.025;MAF_USDA=17.059
NC_035088.1	39479329	.	C	T	.	.	MAF_USDA=3.529
NC_035088.1	39479337	.	G	A	.	.	MAF_INRAE=12.025;MAF_USDA=19.412
NC_035088.1	39479352	.	T	C	.	.	MAF_USDA=5.738
NC_035088.1	39479380	.	G	C	.	.	MAF_USDA=1.639
NC_035088.1	39479408	.	T	G	.	.	MAF_INRAE=12.025;MAF_USDA=16.471
NC_035088.1	39479684	.	C	G	.	.	MAF_INRAE=20.886;MAF_USDA=30.588
NC_035088.1	39479806	.	G	A	.	.	MAF_INRAE=21.053;MAF_USDA=1.176
NC_035088.1	39479845	.	C	A	.	.	MAF_INRAE=21.053;MAF_USDA=22.353
NC_035088.1	39479912	.	G	C	.	.	MAF_INRAE=5.263;MAF_USDA=16.667
NC_035088.1	39479940	.	A	G	.	.	MAF_USDA=1.639
NC_035088.1	39479959	.	A	G	.	.	MAF_USDA=4.918
NC_035088.1	39480016	.	C	T	.	.	MAF_INRAE=9.494;MAF_USDA=16.471
NC_035088.1	39480018	.	A	G	.	.	MAF_INRAE=10.526;MAF_USDA=4.098
NC_035088.1	39480076	.	T	C	.	.	MAF_USDA=6.25
NC_035088.1	39480081	.	C	A	.	.	MAF_INRAE=21.053;MAF_USDA=17.647
NC_035088.1	39480169	.	T	A	.	.	MAF_INRAE=13.924;MAF_USDA=9.412
NC_035088.1	39480222	.	T	G	.	.	MAF_INRAE=10.127;MAF_USDA=17.059
NC_035088.1	39480227	.	C	T	.	.	MAF_INRAE=10.127;MAF_USDA=17.059
NC_035088.1	39480327	.	T	A	.	.	MAF_INRAE=45.833;MAF_USDA=47.917
NC_035088.1	39480343	.	C	A	.	.	MAF_INRAE=33.544;MAF_USDA=42.353
NC_035088.1	39480350	.	C	G	.	.	MAF_INRAE=10.127;MAF_USDA=16.471
NC_035088.1	39480365	.	A	T	.	.	MAF_INRAE=10.526;MAF_USDA=4.918
NC_035088.1	39480380	.	C	A	.	.	MAF_USDA=1.639
NC_035088.1	39480386	.	T	C	.	.	MAF_INRAE=10.127;MAF_USDA=17.059
NC_035088.1	39480400	.	G	A	.	.	MAF_INRAE=42.405;MAF_USDA=18.824
NC_035088.1	39480542	.	G	A	.	.	MAF_INRAE=9.494;MAF_USDA=14.706
NC_035088.1	39480589	.	C	T	.	.	MAF_INRAE=3.165;MAF_USDA=6.471
NC_035088.1	39480593	.	A	G	.	.	MAF_INRAE=10.127;MAF_USDA=13.529
NC_035088.1	39480687	.	C	A	.	.	MAF_USDA=3.279
NC_035088.1	39480797	.	C	T	.	.	MAF_USDA=1.639
NC_035088.1	39480848	.	G	A	.	.	MAF_INRAE=5.0;MAF_USDA=6.25
NC_035088.1	39480907	.	A	G	.	.	MAF_INRAE=13.924;MAF_USDA=8.824
NC_035088.1	39480917	.	G	A	.	.	MAF_USDA=7.377
NC_035088.1	39480965	.	A	G	.	.	MAF_INRAE=10.127;MAF_USDA=12.941
NC_035088.1	39481042	.	C	T	.	.	MAF_INRAE=4.43;MAF_USDA=5.882
NC_035088.1	39481119	.	C	T	.	.	MAF_USDA=4.098
NC_035088.1	39481321	.	A	T	.	.	MAF_USDA=8.824
NC_035088.1	39481335	.	C	A	.	.	MAF_USDA=20.492
NC_035088.1	39481344	.	A	C	.	.	MAF_INRAE=41.772;MAF_USDA=27.059
NC_035088.1	39481382	.	G	A	.	.	MAF_INRAE=48.101;MAF_USDA=46.471
NC_035088.1	39481445	.	G	A	.	.	MAF_INRAE=48.101;MAF_USDA=41.765
NC_035088.1	39481503	.	G	T	.	.	MAF_INRAE=10.526;MAF_USDA=3.279
NC_035088.1	39481535	.	G	A	.	.	MAF_INRAE=10.526;MAF_USDA=3.279
NC_035088.1	39481601	.	T	C	.	.	MAF_INRAE=6.962;MAF_USDA=10.588
NC_035088.1	39481642	.	G	A	.	.	MAF_INRAE=5.0;MAF_USDA=6.25
NC_035088.1	39481686	.	T	A	.	.	MAF_INRAE=10.526;MAF_USDA=3.279
NC_035088.1	39481708	.	C	T	.	.	MAF_USDA=9.016
NC_035088.1	39481746	.	A	T	.	.	MAF_USDA=3.279
NC_035088.1	39481766	.	G	C	.	.	MAF_USDA=3.279
NC_035088.1	39481970	.	G	A	.	.	MAF_USDA=1.639
NC_035088.1	39482113	.	T	C	.	.	MAF_INRAE=5.0;MAF_USDA=6.25
NC_035088.1	39482395	.	G	T	.	.	MAF_INRAE=37.342;MAF_USDA=9.412
NC_035088.1	39482423	.	G	A	.	.	MAF_INRAE=21.053;MAF_USDA=14.706
NC_035088.1	39482463	.	A	G	.	.	MAF_INRAE=10.127
NC_035088.1	39482542	.	A	C	.	.	MAF_USDA=2.459
NC_035088.1	39482580	.	C	A	.	.	MAF_USDA=6.557
NC_035088.1	39482617	.	A	T	.	.	MAF_USDA=25.0
NC_035088.1	39482731	.	A	T	.	.	MAF_INRAE=36.709;MAF_USDA=10.119
NC_035088.1	39482753	.	G	A	.	.	MAF_INRAE=12.025;MAF_USDA=17.262
NC_035088.1	39482865	.	C	T	.	.	MAF_INRAE=11.392;MAF_USDA=12.941
NC_035088.1	39482925	.	A	G	.	.	MAF_USDA=2.083
NC_035088.1	39482968	.	C	A	.	.	MAF_INRAE=37.342;MAF_USDA=10.0
NC_035088.1	39483160	.	A	G	.	.	MAF_INRAE=37.342;MAF_USDA=10.0
NC_035088.1	39483242	.	T	C	.	.	MAF_USDA=2.459
NC_035088.1	39483251	.	T	C	.	.	MAF_USDA=9.836
NC_035088.1	39483332	.	G	C	.	.	MAF_USDA=8.197
NC_035088.1	39483344	.	G	A	.	.	MAF_INRAE=36.709;MAF_USDA=10.0
NC_035088.1	39483419	.	T	C	.	.	MAF_INRAE=25.949;MAF_USDA=34.706
NC_035088.1	39483462	.	A	G	.	.	MAF_INRAE=13.291;MAF_USDA=2.459
NC_035088.1	39483513	.	T	A	.	.	MAF_USDA=4.098
NC_035088.1	39483515	.	A	T	.	.	MAF_USDA=3.279
NC_035088.1	39483526	.	A	T	.	.	MAF_INRAE=40.833
NC_035088.1	39483528	.	A	T	.	.	MAF_INRAE=40.833
NC_035088.1	39483530	.	A	T	.	.	MAF_INRAE=40.833
NC_035088.1	39483532	.	G	T	.	.	MAF_INRAE=40.833
NC_035088.1	39483609	.	G	T	.	.	MAF_INRAE=5.0;MAF_USDA=6.25
NC_035088.1	39483628	.	C	T	.	.	MAF_INRAE=10.759;MAF_USDA=14.118
NC_035088.1	39483646	.	G	T	.	.	MAF_USDA=2.459
NC_035088.1	39483812	.	T	C	.	.	MAF_USDA=1.639
NC_035088.1	39483917	.	A	C	.	.	MAF_USDA=1.639
NC_035088.1	39483956	.	C	G	.	.	MAF_INRAE=24.051
NC_035088.1	39483971	.	T	C	.	.	MAF_INRAE=4.43;MAF_USDA=2.459
NC_035088.1	39484001	.	G	T	.	.	MAF_INRAE=37.342;MAF_USDA=10.0
NC_035088.1	39484003	.	T	C	.	.	MAF_INRAE=10.0
NC_035088.1	39484038	.	A	G	.	.	MAF_INRAE=21.053;MAF_USDA=1.176
NC_035088.1	39484045	.	G	T	.	.	MAF_USDA=2.459
NC_035088.1	39484087	.	G	T	.	.	MAF_INRAE=38.608;MAF_USDA=49.412
NC_035088.1	39484095	.	T	G	.	.	MAF_USDA=13.115
NC_035088.1	39484142	.	T	C	.	.	MAF_INRAE=22.152;MAF_USDA=38.235
NC_035088.1	39484162	.	A	C	.	.	MAF_INRAE=37.975;MAF_USDA=34.118
NC_035088.1	39484185	.	A	T	.	.	MAF_INRAE=10.526;MAF_USDA=16.471
NC_035088.1	39484233	.	A	G	.	.	MAF_INRAE=43.038;MAF_USDA=38.824
NC_035088.1	39484235	.	A	G	.	.	MAF_INRAE=5.0
NC_035088.1	39484255	.	G	A	.	.	MAF_INRAE=48.734;MAF_USDA=45.882
NC_035088.1	39484307	.	T	G	.	.	MAF_INRAE=24.684;MAF_USDA=26.471
NC_035088.1	39484352	.	A	G	.	.	MAF_USDA=8.197
NC_035088.1	39484422	.	G	A	.	.	MAF_INRAE=18.987;MAF_USDA=25.882
NC_035088.1	39484481	.	T	G	.	.	MAF_INRAE=5.263;MAF_USDA=20.833
NC_035088.1	39484489	.	G	A	.	.	MAF_INRAE=5.833;MAF_USDA=4.762
NC_035088.1	39484531	.	C	G	.	.	MAF_USDA=1.639
NC_035088.1	39484569	.	T	C	.	.	MAF_INRAE=34.177;MAF_USDA=37.647
NC_035088.1	39484604	.	C	T	.	.	MAF_INRAE=8.333;MAF_USDA=7.059
NC_035088.1	39484622	.	G	A	.	.	MAF_INRAE=9.167;MAF_USDA=7.059
NC_035088.1	39484638	.	G	A	.	.	MAF_INRAE=6.329;MAF_USDA=4.118
NC_035088.1	39484754	.	T	C	.	.	MAF_INRAE=2.5;MAF_USDA=4.118
NC_035088.1	39484779	.	C	T	.	.	MAF_USDA=9.016
NC_035088.1	39484799	.	A	C	.	.	MAF_INRAE=5.0;MAF_USDA=25.0
NC_035088.1	39484800	.	G	A	.	.	MAF_USDA=1.639
NC_035088.1	39484809	.	C	T	.	.	MAF_INRAE=32.278;MAF_USDA=18.235
NC_035088.1	39484852	.	A	C	.	.	MAF_INRAE=12.025;MAF_USDA=9.016
NC_035088.1	39484891	.	A	G	.	.	MAF_INRAE=22.152;MAF_USDA=32.941
NC_035088.1	39484940	.	A	G	.	.	MAF_INRAE=25.949;MAF_USDA=41.765
NC_035088.1	39484986	.	T	A	.	.	MAF_INRAE=9.494;MAF_USDA=1.639
NC_035088.1	39485013	.	T	C	.	.	MAF_INRAE=4.167;MAF_USDA=4.706
NC_035088.1	39485081	.	G	T	.	.	MAF_USDA=2.083
NC_035088.1	39485166	.	G	C	.	.	MAF_INRAE=5.0;MAF_USDA=22.917
NC_035088.1	39485208	.	C	A	.	.	MAF_INRAE=13.924;MAF_USDA=20.588
NC_035088.1	39485365	.	C	A	.	.	MAF_INRAE=8.228;MAF_USDA=26.471
NC_035088.1	39485374	.	C	T	.	.	MAF_USDA=1.639
NC_035088.1	39485451	.	A	T	.	.	MAF_INRAE=10.526;MAF_USDA=3.279
NC_035088.1	39485471	.	G	A	.	.	MAF_USDA=1.639
NC_035088.1	39485700	.	G	A	.	.	MAF_USDA=1.639
NC_035088.1	39485878	.	C	T	.	.	MAF_INRAE=2.5;MAF_USDA=2.083
NC_035088.1	39485895	.	G	T	.	.	MAF_INRAE=36.842;MAF_USDA=16.393
NC_035088.1	39485999	.	G	A	.	.	MAF_USDA=1.639
NC_035088.1	39486105	.	G	A	.	.	MAF_INRAE=4.167
NC_035088.1	39486230	.	C	T	.	.	MAF_INRAE=5.833;MAF_USDA=6.25
NC_035088.1	39486270	.	C	T	.	.	MAF_INRAE=10.526
NC_035088.1	39486537	.	A	G	.	.	MAF_INRAE=7.5
NC_035088.1	39486578	.	C	T	.	.	MAF_INRAE=15.789;MAF_USDA=2.353
NC_035088.1	39486590	.	C	T	.	.	MAF_INRAE=15.789;MAF_USDA=4.706
NC_035088.1	39486629	.	C	T	.	.	MAF_INRAE=10.526
NC_035088.1	39486657	.	A	G	.	.	MAF_USDA=3.279
NC_035088.1	39486682	.	T	A	.	.	MAF_USDA=6.557
NC_035088.1	39486705	.	C	T	.	.	MAF_INRAE=5.263;MAF_USDA=5.294
NC_035088.1	39486737	.	C	A	.	.	MAF_INRAE=24.051;MAF_USDA=3.529
NC_035088.1	39486756	.	C	T	.	.	MAF_INRAE=34.177;MAF_USDA=25.294
NC_035088.1	39486863	.	A	T	.	.	MAF_INRAE=5.0;MAF_USDA=8.333
NC_035088.1	39486959	.	C	T	.	.	MAF_INRAE=5.0;MAF_USDA=25.0
NC_035088.1	39486961	.	C	T	.	.	MAF_INRAE=34.177;MAF_USDA=25.882
NC_035088.1	39487188	.	G	A	.	.	MAF_INRAE=24.684;MAF_USDA=3.529
NC_035088.1	39487199	.	G	A	.	.	MAF_INRAE=15.0;MAF_USDA=9.412
NC_035088.1	39487223	.	C	T	.	.	MAF_INRAE=17.722;MAF_USDA=4.706
NC_035088.1	39487317	.	A	G	.	.	MAF_INRAE=10.526
NC_035088.1	39487478	.	G	A	.	.	MAF_USDA=1.639
NC_035088.1	39487516	.	G	A	.	.	MAF_USDA=1.639
NC_035088.1	39487517	.	C	T	.	.	MAF_INRAE=9.494;MAF_USDA=1.639
NC_035088.1	39487520	.	G	T	.	.	MAF_USDA=1.765
NC_035088.1	39487555	.	A	C	.	.	MAF_INRAE=8.861;MAF_USDA=1.639
NC_035088.1	39487564	.	A	C	.	.	MAF_INRAE=10.759
NC_035088.1	39487566	.	A	G	.	.	MAF_INRAE=12.5
NC_035088.1	39487654	.	G	T	.	.	MAF_INRAE=9.167;MAF_USDA=6.471
NC_035088.1	39487698	.	A	T	.	.	MAF_USDA=2.083
NC_035088.1	39487808	.	G	A	.	.	MAF_USDA=3.279
NC_035088.1	39487852	.	A	G	.	.	MAF_USDA=2.542
NC_035088.1	39487894	.	T	C	.	.	MAF_INRAE=27.848;MAF_USDA=13.529
NC_035088.1	39487906	.	T	A	.	.	MAF_INRAE=21.053;MAF_USDA=3.529
NC_035088.1	39487910	.	G	C	.	.	MAF_INRAE=5.0;MAF_USDA=6.25
NC_035088.1	39487969	.	G	A	.	.	MAF_USDA=3.279
NC_035088.1	39487984	.	A	C	.	.	MAF_INRAE=46.835;MAF_USDA=31.176
NC_035088.1	39488314	.	A	T	.	.	MAF_USDA=1.639
NC_035088.1	39488327	.	C	T	.	.	MAF_INRAE=32.5
NC_035088.1	39488472	.	A	C	.	.	MAF_USDA=1.765
NC_035088.1	39488525	.	T	C	.	.	MAF_INRAE=5.263
NC_035088.1	39488576	.	T	C	.	.	MAF_USDA=1.639
NC_035088.1	39488665	.	T	C	.	.	MAF_INRAE=28.481;MAF_USDA=18.235
NC_035088.1	39488786	.	G	A	.	.	MAF_INRAE=15.19;MAF_USDA=14.706
NC_035088.1	39488822	.	G	A	.	.	MAF_USDA=1.639
NC_035088.1	39488863	.	T	G	.	.	MAF_INRAE=4.43
NC_035088.1	39488869	.	C	A	.	.	MAF_INRAE=4.167;MAF_USDA=4.706
NC_035088.1	39488875	.	T	G	.	.	MAF_INRAE=4.167;MAF_USDA=4.706
NC_035088.1	39488919	.	C	A	.	.	MAF_USDA=4.167
NC_035088.1	39489114	.	T	G	.	.	MAF_USDA=2.459
NC_035088.1	39489141	.	T	G	.	.	MAF_USDA=21.176
NC_035088.1	39489351	.	T	A	.	.	MAF_USDA=9.836
NC_035088.1	39489600	.	C	A	.	.	MAF_INRAE=28.481;MAF_USDA=15.294
NC_035088.1	39489663	.	G	C	.	.	MAF_INRAE=9.494;MAF_USDA=1.639
NC_035088.1	39489710	.	T	G	.	.	MAF_INRAE=33.333;MAF_USDA=14.118
NC_035088.1	39489739	.	T	C	.	.	MAF_USDA=1.639
NC_035088.1	39489954	.	T	A	.	.	MAF_INRAE=28.481;MAF_USDA=11.765
NC_035088.1	39489957	.	A	G	.	.	MAF_INRAE=2.5;MAF_USDA=2.083
NC_035088.1	39490060	.	A	T	.	.	MAF_USDA=12.5
NC_035088.1	39490061	.	G	C	.	.	MAF_USDA=12.5
NC_035088.1	39490068	.	C	T	.	.	MAF_USDA=1.765
NC_035088.1	39490073	.	A	G	.	.	MAF_USDA=1.765
NC_035088.1	39490081	.	G	T	.	.	MAF_INRAE=21.053;MAF_USDA=4.118
NC_035088.1	39490302	.	T	A	.	.	MAF_USDA=1.765
NC_035088.1	39490318	.	G	C	.	.	MAF_USDA=6.557
NC_035088.1	39490350	.	A	T	.	.	MAF_INRAE=3.797;MAF_USDA=1.639
NC_035088.1	39490352	.	A	T	.	.	MAF_INRAE=8.333;MAF_USDA=7.647
NC_035088.1	39490513	.	C	A	.	.	MAF_USDA=3.279
NC_035088.1	39490521	.	A	T	.	.	MAF_USDA=2.459
NC_035088.1	39490608	.	T	A	.	.	MAF_INRAE=5.0;MAF_USDA=5.738
NC_035088.1	39490620	.	G	A	.	.	MAF_USDA=1.765
NC_035088.1	39490743	.	A	T	.	.	MAF_USDA=1.639
NC_035088.1	39490810	.	T	C	.	.	MAF_INRAE=21.053;MAF_USDA=1.176
NC_035088.1	39490853	.	A	G	.	.	MAF_USDA=1.639
NC_035088.1	39490971	.	G	T	.	.	MAF_USDA=1.639
NC_035088.1	39491004	.	G	T	.	.	MAF_INRAE=10.526;MAF_USDA=6.25
NC_035088.1	39491010	.	G	T	.	.	MAF_USDA=3.279
NC_035088.1	39491011	.	A	T	.	.	MAF_USDA=3.279
NC_035088.1	39491135	.	G	A	.	.	MAF_USDA=4.098
NC_035088.1	39491168	.	T	C	.	.	MAF_INRAE=36.842;MAF_USDA=45.882
NC_035088.1	39491190	.	A	G	.	.	MAF_USDA=6.557
NC_035088.1	39491233	.	C	A	.	.	MAF_INRAE=10.526;MAF_USDA=1.639
NC_035088.1	39491274	.	G	T	.	.	MAF_INRAE=13.291;MAF_USDA=36.471
NC_035088.1	39491299	.	C	T	.	.	MAF_INRAE=5.0;MAF_USDA=14.118
NC_035088.1	39491302	.	C	T	.	.	MAF_USDA=3.279
NC_035088.1	39491379	.	C	A	.	.	MAF_INRAE=10.526;MAF_USDA=3.279
NC_035088.1	39491559	.	C	A	.	.	MAF_INRAE=5.0;MAF_USDA=14.118
NC_035088.1	39491568	.	A	C	.	.	MAF_USDA=5.738
NC_035088.1	39491619	.	C	T	.	.	MAF_USDA=3.279
NC_035088.1	39491645	.	A	G	.	.	MAF_USDA=3.279
NC_035088.1	39491747	.	T	C	.	.	MAF_USDA=10.0
NC_035088.1	39491799	.	G	A	.	.	MAF_INRAE=4.167;MAF_USDA=14.706
NC_035088.1	39491810	.	A	T	.	.	MAF_USDA=3.279
NC_035088.1	39491910	.	T	C	.	.	MAF_USDA=4.098
NC_035088.1	39491949	.	A	G	.	.	MAF_INRAE=5.0
NC_035088.1	39491972	.	T	C	.	.	MAF_INRAE=5.0;MAF_USDA=18.824
NC_035088.1	39492102	.	A	C	.	.	MAF_USDA=3.279
NC_035088.1	39492123	.	G	A	.	.	MAF_USDA=1.765
NC_035088.1	39492149	.	C	T	.	.	MAF_INRAE=12.5;MAF_USDA=7.059
NC_035088.1	39492173	.	C	T	.	.	MAF_INRAE=5.263;MAF_USDA=2.459
NC_035088.1	39492232	.	T	A	.	.	MAF_INRAE=5.0;MAF_USDA=14.286
NC_035088.1	39492321	.	C	T	.	.	MAF_USDA=2.459
NC_035088.1	39492326	.	A	G	.	.	MAF_USDA=10.588
NC_035088.1	39492327	.	A	C	.	.	MAF_USDA=10.588
NC_035088.1	39492440	.	A	G	.	.	MAF_INRAE=4.167;MAF_USDA=18.235
NC_035088.1	39492556	.	G	A	.	.	MAF_USDA=6.557
NC_035088.1	39492620	.	C	T	.	.	MAF_USDA=4.918
NC_035088.1	39492631	.	T	A	.	.	MAF_USDA=6.557
NC_035088.1	39492777	.	A	G	.	.	MAF_INRAE=5.263;MAF_USDA=34.118
NC_035088.1	39492821	.	A	T	.	.	MAF_USDA=4.918
NC_035088.1	39492830	.	G	T	.	.	MAF_INRAE=21.053;MAF_USDA=1.765
NC_035088.1	39492891	.	T	A	.	.	MAF_USDA=1.639
NC_035088.1	39492989	.	G	A	.	.	MAF_INRAE=5.0;MAF_USDA=14.118
NC_035088.1	39493003	.	T	C	.	.	MAF_INRAE=13.291;MAF_USDA=35.882
NC_035088.1	39493004	.	A	C	.	.	MAF_USDA=1.639
NC_035088.1	39493046	.	C	A	.	.	MAF_INRAE=5.0;MAF_USDA=18.824
NC_035088.1	39493171	.	C	A	.	.	MAF_USDA=1.639
NC_035088.1	39493244	.	A	G	.	.	MAF_INRAE=36.842;MAF_USDA=50.0
NC_035088.1	39493319	.	C	T	.	.	MAF_INRAE=31.013;MAF_USDA=2.941
NC_035088.1	39493320	.	G	A	.	.	MAF_USDA=1.639
NC_035088.1	39493355	.	A	T	.	.	MAF_INRAE=5.0;MAF_USDA=13.529
NC_035088.1	39493379	.	G	C	.	.	MAF_INRAE=5.263;MAF_USDA=35.294
NC_035088.1	39493409	.	A	G	.	.	MAF_INRAE=36.842;MAF_USDA=44.706
NC_035088.1	39493582	.	G	A	.	.	MAF_INRAE=5.0;MAF_USDA=13.095
NC_035088.1	39493622	.	T	C	.	.	MAF_INRAE=13.291;MAF_USDA=41.667
NC_035088.1	39493664	.	A	C	.	.	MAF_INRAE=36.842;MAF_USDA=42.353
NC_035088.1	39493686	.	A	T	.	.	MAF_INRAE=36.842;MAF_USDA=42.941
NC_035088.1	39493709	.	C	G	.	.	MAF_USDA=1.639
NC_035088.1	39494005	.	G	T	.	.	MAF_INRAE=10.526;MAF_USDA=7.059
NC_035088.1	39494034	.	G	A	.	.	MAF_INRAE=13.291;MAF_USDA=42.353
NC_035088.1	39494035	.	C	T	.	.	MAF_USDA=43.529
NC_035088.1	39494285	.	G	T	.	.	MAF_INRAE=5.263;MAF_USDA=16.667
NC_035088.1	39494424	.	A	T	.	.	MAF_USDA=1.639
NC_035088.1	39494479	.	G	T	.	.	MAF_USDA=1.765
NC_035088.1	39494631	.	G	T	.	.	MAF_INRAE=30.38;MAF_USDA=5.882
NC_035088.1	39494678	.	T	C	.	.	MAF_USDA=6.557
NC_035088.1	39494700	.	G	A	.	.	MAF_INRAE=2.5;MAF_USDA=2.083
NC_035088.1	39494733	.	A	G	.	.	MAF_INRAE=44.304;MAF_USDA=47.647
NC_035088.1	39494759	.	T	C	.	.	MAF_INRAE=29.747;MAF_USDA=7.647
NC_035088.1	39494770	.	T	C	.	.	MAF_USDA=1.639
NC_035088.1	39494835	.	T	A	.	.	MAF_INRAE=10.526;MAF_USDA=6.471
NC_035088.1	39495037	.	T	C	.	.	MAF_INRAE=5.263;MAF_USDA=34.706
NC_035088.1	39495083	.	T	G	.	.	MAF_USDA=24.706
NC_035088.1	39495108	.	G	A	.	.	MAF_INRAE=36.709;MAF_USDA=6.471
NC_035088.1	39495119	.	G	T	.	.	MAF_INRAE=10.526
NC_035088.1	39495492	.	C	T	.	.	MAF_INRAE=5.263
NC_035088.1	39495554	.	T	A	.	.	MAF_USDA=39.412
NC_035088.1	39495590	.	C	A	.	.	MAF_USDA=1.639
NC_035088.1	39495610	.	T	C	.	.	MAF_INRAE=44.937;MAF_USDA=39.412
NC_035088.1	39495667	.	G	A	.	.	MAF_INRAE=36.842;MAF_USDA=45.294
NC_035088.1	39495691	.	C	A	.	.	MAF_INRAE=5.0
NC_035088.1	39495708	.	G	A	.	.	MAF_USDA=25.0
NC_035088.1	39495767	.	C	T	.	.	MAF_INRAE=9.494;MAF_USDA=2.459
NC_035088.1	39495768	.	T	C	.	.	MAF_USDA=7.377
NC_035088.1	39495793	.	A	G	.	.	MAF_INRAE=5.263
NC_035088.1	39495850	.	T	C	.	.	MAF_INRAE=34.81;MAF_USDA=6.471
NC_035088.1	39495879	.	A	G	.	.	MAF_USDA=2.5
NC_035088.1	39495901	.	A	G	.	.	MAF_INRAE=31.579;MAF_USDA=5.294
NC_035088.1	39495906	.	A	T	.	.	MAF_INRAE=5.263;MAF_USDA=16.667
NC_035088.1	39495979	.	C	G	.	.	MAF_INRAE=21.053;MAF_USDA=1.765
NC_035088.1	39496000	.	A	G	.	.	MAF_INRAE=44.937;MAF_USDA=42.353
NC_035088.1	39496175	.	A	T	.	.	MAF_INRAE=34.81;MAF_USDA=10.588
NC_035088.1	39496204	.	G	T	.	.	MAF_INRAE=10.0;MAF_USDA=5.882
NC_035088.1	39496249	.	C	A	.	.	MAF_INRAE=31.013;MAF_USDA=11.176
NC_035088.1	39496250	.	A	G	.	.	MAF_INRAE=35.0;MAF_USDA=10.588
NC_035088.1	39496256	.	G	T	.	.	MAF_USDA=1.667
NC_035088.1	39496260	.	T	A	.	.	MAF_INRAE=35.0;MAF_USDA=4.167
NC_035088.1	39496316	.	A	T	.	.	MAF_USDA=2.5
NC_035088.1	39496704	.	C	A	.	.	MAF_USDA=6.25
NC_035088.1	39496706	.	C	T	.	.	MAF_USDA=2.459
NC_035088.1	39496719	.	A	G	.	.	MAF_INRAE=15.789
NC_035088.1	39496769	.	C	T	.	.	MAF_INRAE=21.053;MAF_USDA=10.714
NC_035088.1	39496813	.	A	T	.	.	MAF_USDA=3.529
NC_035088.1	39496903	.	C	G	.	.	MAF_INRAE=32.911;MAF_USDA=11.765
NC_035088.1	39496913	.	A	C	.	.	MAF_USDA=41.176
NC_035088.1	39496955	.	C	T	.	.	MAF_INRAE=32.278;MAF_USDA=12.941
NC_035088.1	39496973	.	G	A	.	.	MAF_INRAE=6.962;MAF_USDA=4.706
NC_035088.1	39496982	.	G	A	.	.	MAF_INRAE=29.114;MAF_USDA=5.882
NC_035088.1	39497114	.	T	A	.	.	MAF_USDA=9.167
NC_035088.1	39497125	.	T	C	.	.	MAF_USDA=9.016
NC_035088.1	39497203	.	C	T	.	.	MAF_USDA=12.5
NC_035088.1	39497236	.	A	T	.	.	MAF_INRAE=34.81;MAF_USDA=11.765
NC_035088.1	39497338	.	C	T	.	.	MAF_INRAE=33.544;MAF_USDA=4.167
NC_035088.1	39497355	.	C	T	.	.	MAF_INRAE=21.053;MAF_USDA=2.083
NC_035088.1	39497399	.	A	C	.	.	MAF_INRAE=15.789;MAF_USDA=1.176
NC_035088.1	39497421	.	A	T	.	.	MAF_INRAE=34.81;MAF_USDA=12.353
NC_035088.1	39497432	.	A	G	.	.	MAF_USDA=3.279
NC_035088.1	39497434	.	A	T	.	.	MAF_INRAE=14.557;MAF_USDA=7.059
NC_035088.1	39497457	.	T	C	.	.	MAF_INRAE=5.263;MAF_USDA=35.882
NC_035088.1	39497585	.	A	C	.	.	MAF_USDA=5.738
NC_035088.1	39497603	.	G	A	.	.	MAF_INRAE=34.81;MAF_USDA=12.353
NC_035088.1	39497615	.	G	C	.	.	MAF_INRAE=4.43
NC_035088.1	39497665	.	C	A	.	.	MAF_INRAE=2.5;MAF_USDA=2.083
NC_035088.1	39497676	.	C	T	.	.	MAF_INRAE=4.167;MAF_USDA=4.706
NC_035088.1	39497714	.	T	C	.	.	MAF_INRAE=2.5;MAF_USDA=2.083
NC_035088.1	39497728	.	C	T	.	.	MAF_INRAE=8.861;MAF_USDA=4.706
NC_035088.1	39497789	.	C	A	.	.	MAF_INRAE=13.291;MAF_USDA=7.059
NC_035088.1	39497815	.	C	A	.	.	MAF_USDA=3.279
NC_035088.1	39497941	.	T	C	.	.	MAF_USDA=3.279
NC_035088.1	39497950	.	C	A	.	.	MAF_INRAE=21.053;MAF_USDA=2.083
NC_035088.1	39497976	.	A	T	.	.	MAF_INRAE=8.861;MAF_USDA=32.353
NC_035088.1	39498042	.	C	A	.	.	MAF_INRAE=34.81;MAF_USDA=4.706
NC_035088.1	39498135	.	C	A	.	.	MAF_USDA=7.377
NC_035088.1	39498147	.	T	C	.	.	MAF_USDA=22.917
NC_035088.1	39498156	.	A	G	.	.	MAF_INRAE=5.0;MAF_USDA=6.25
NC_035088.1	39498197	.	G	A	.	.	MAF_USDA=11.176
NC_035088.1	39498201	.	T	G	.	.	MAF_USDA=2.459
NC_035088.1	39498391	.	C	G	.	.	MAF_INRAE=13.924;MAF_USDA=8.235
NC_035088.1	39498412	.	C	T	.	.	MAF_INRAE=4.43;MAF_USDA=11.176
NC_035088.1	39498440	.	G	T	.	.	MAF_USDA=7.377
NC_035088.1	39498471	.	G	T	.	.	MAF_USDA=7.377
NC_035088.1	39498477	.	A	G	.	.	MAF_INRAE=44.937;MAF_USDA=27.049
NC_035088.1	39498482	.	A	T	.	.	MAF_USDA=22.131
NC_035088.1	39498504	.	C	T	.	.	MAF_USDA=7.377
NC_035088.1	39498544	.	C	A	.	.	MAF_USDA=4.918
NC_035088.1	39498593	.	G	A	.	.	MAF_INRAE=15.19;MAF_USDA=24.706
NC_035088.1	39498612	.	G	A	.	.	MAF_INRAE=31.013;MAF_USDA=2.941
NC_035088.1	39498614	.	G	A	.	.	MAF_INRAE=29.747;MAF_USDA=8.824
NC_035088.1	39498630	.	T	C	.	.	MAF_INRAE=39.241;MAF_USDA=18.824
NC_035088.1	39498641	.	G	C	.	.	MAF_INRAE=5.263;MAF_USDA=16.667
NC_035088.1	39498647	.	A	T	.	.	MAF_INRAE=38.608;MAF_USDA=17.059
NC_035088.1	39498648	.	A	G	.	.	MAF_INRAE=5.263;MAF_USDA=2.941
NC_035088.1	39498772	.	A	G	.	.	MAF_USDA=1.765
NC_035088.1	39498774	.	C	T	.	.	MAF_USDA=4.918
NC_035088.1	39498845	.	T	C	.	.	MAF_INRAE=34.81;MAF_USDA=4.706
NC_035088.1	39498896	.	A	G	.	.	MAF_INRAE=30.38;MAF_USDA=2.353
NC_035088.1	39498959	.	T	C	.	.	MAF_INRAE=34.177;MAF_USDA=7.647
NC_035088.1	39499032	.	T	A	.	.	MAF_USDA=6.557
NC_035088.1	39499036	.	G	A	.	.	MAF_INRAE=4.43;MAF_USDA=10.588
NC_035088.1	39499039	.	A	G	.	.	MAF_INRAE=43.333;MAF_USDA=18.824
NC_035088.1	39499130	.	G	C	.	.	MAF_USDA=1.639
NC_035088.1	39499162	.	T	G	.	.	MAF_INRAE=4.167;MAF_USDA=4.118
NC_035088.1	39499192	.	C	T	.	.	MAF_USDA=22.131
NC_035088.1	39499304	.	T	G	.	.	MAF_USDA=1.765
NC_035088.1	39499317	.	T	C	.	.	MAF_USDA=2.459
NC_035088.1	39499338	.	G	A	.	.	MAF_INRAE=4.43;MAF_USDA=11.176
NC_035088.1	39499343	.	C	G	.	.	MAF_INRAE=14.557;MAF_USDA=45.833
NC_035088.1	39499357	.	C	T	.	.	MAF_USDA=3.279
NC_035088.1	39499358	.	G	A	.	.	MAF_INRAE=25.316;MAF_USDA=3.529
NC_035088.1	39499400	.	A	G	.	.	MAF_USDA=11.475
NC_035088.1	39499472	.	A	T	.	.	MAF_USDA=1.765
NC_035088.1	39499476	.	G	C	.	.	MAF_USDA=4.098
NC_035088.1	39499495	.	G	A	.	.	MAF_INRAE=39.241;MAF_USDA=17.059
NC_035088.1	39499560	.	G	A	.	.	MAF_INRAE=34.81;MAF_USDA=4.118
NC_035088.1	39499611	.	G	T	.	.	MAF_USDA=1.765
NC_035088.1	39499649	.	G	A	.	.	MAF_USDA=1.639
NC_035088.1	39499651	.	C	T	.	.	MAF_INRAE=3.797
NC_035088.1	39499657	.	A	G	.	.	MAF_USDA=5.738
NC_035088.1	39499660	.	C	T	.	.	MAF_INRAE=6.962;MAF_USDA=12.941
NC_035088.1	39499663	.	C	T	.	.	MAF_USDA=8.824
NC_035088.1	39499692	.	G	A	.	.	MAF_USDA=7.377
NC_035088.1	39499706	.	G	T	.	.	MAF_USDA=1.765
NC_035088.1	39499730	.	G	C	.	.	MAF_INRAE=5.263;MAF_USDA=16.667
NC_035088.1	39499756	.	T	A	.	.	MAF_USDA=3.279
NC_035088.1	39499757	.	G	A	.	.	MAF_USDA=9.016
NC_035088.1	39499773	.	C	A	.	.	MAF_INRAE=34.177;MAF_USDA=4.118
NC_035088.1	39499792	.	C	A	.	.	MAF_INRAE=2.5
NC_035088.1	39499796	.	A	G	.	.	MAF_INRAE=4.167
NC_035088.1	39499831	.	T	A	.	.	MAF_INRAE=5.0
NC_035088.1	39499836	.	T	A	.	.	MAF_INRAE=3.797;MAF_USDA=10.0
NC_035088.1	39499837	.	A	T	.	.	MAF_INRAE=5.0
NC_035088.1	39499916	.	G	A	.	.	MAF_USDA=1.765
NC_035088.1	39499927	.	A	C	.	.	MAF_USDA=1.765
NC_035088.1	39499937	.	C	T	.	.	MAF_INRAE=35.0;MAF_USDA=3.529
NC_035088.1	39499963	.	AT	AC	.	.	MAF_USDA=25.0
NC_035088.1	39500009	.	G	A	.	.	MAF_USDA=10.417
NC_035088.1	39500089	.	C	T	.	.	MAF_USDA=10.417
NC_035088.1	39500185	.	C	T	.	.	MAF_INRAE=8.333;MAF_USDA=8.333
NC_035088.1	39500187	.	A	C	.	.	MAF_INRAE=6.667;MAF_USDA=4.167
NC_035088.1	39500195	.	G	T	.	.	MAF_INRAE=4.167
NC_035088.1	39500266	.	T	C	.	.	MAF_USDA=4.167
NC_035088.1	39500386	.	C	T	.	.	MAF_USDA=2.083
NC_035088.1	39500442	.	A	C	.	.	MAF_INRAE=5.263;MAF_USDA=42.941
NC_035088.1	39500477	.	A	T	.	.	MAF_USDA=2.459
NC_035088.1	39500536	.	T	C	.	.	MAF_USDA=1.639
NC_035088.1	39500552	.	C	T	.	.	MAF_INRAE=29.747;MAF_USDA=5.294
NC_035088.1	39500569	.	A	G	.	.	MAF_INRAE=4.43;MAF_USDA=6.471
NC_035088.1	39500612	.	G	A	.	.	MAF_USDA=1.639
NC_035088.1	39500642	.	G	A	.	.	MAF_USDA=1.639
NC_035088.1	39500743	.	A	T	.	.	MAF_INRAE=30.38;MAF_USDA=5.294
NC_035088.1	39500770	.	T	G	.	.	MAF_USDA=1.765
NC_035088.1	39500824	.	A	G	.	.	MAF_INRAE=21.053;MAF_USDA=2.941
NC_035088.1	39500835	.	G	A	.	.	MAF_USDA=4.167
NC_035088.1	39500836	.	G	C	.	.	MAF_USDA=4.167
NC_035088.1	39500837	.	T	A	.	.	MAF_USDA=4.167
NC_035088.1	39500877	.	T	C	.	.	MAF_USDA=3.279
NC_035088.1	39500925	.	C	A	.	.	MAF_USDA=4.706
NC_035088.1	39500926	.	A	T	.	.	MAF_USDA=4.706
NC_035088.1	39500967	.	G	T	.	.	MAF_USDA=1.639
NC_035088.1	39500982	.	C	A	.	.	MAF_USDA=7.377
NC_035088.1	39501023	.	T	C	.	.	MAF_INRAE=5.0;MAF_USDA=6.25
NC_035088.1	39501095	.	A	G	.	.	MAF_INRAE=39.241;MAF_USDA=16.471
NC_035088.1	39501115	.	C	T	.	.	MAF_USDA=1.639
NC_035088.1	39501125	.	C	T	.	.	MAF_INRAE=2.5;MAF_USDA=2.941
NC_035088.1	39501170	.	T	C	.	.	MAF_INRAE=5.263;MAF_USDA=32.941
NC_035088.1	39501216	.	C	A	.	.	MAF_INRAE=5.0
NC_035088.1	39501309	.	G	A	.	.	MAF_INRAE=21.053;MAF_USDA=5.294
NC_035088.1	39501314	.	A	C	.	.	MAF_INRAE=5.263;MAF_USDA=5.882
NC_035088.1	39501331	.	C	A	.	.	MAF_USDA=20.833
NC_035088.1	39501360	.	A	G	.	.	MAF_USDA=21.765
NC_035088.1	39501364	.	G	T	.	.	MAF_USDA=22.353
NC_035088.1	39501367	.	A	G	.	.	MAF_USDA=22.941
NC_035088.1	39501369	.	C	T	.	.	MAF_USDA=6.25
NC_035088.1	39501399	.	A	G	.	.	MAF_USDA=20.833
NC_035088.1	39501506	.	C	T	.	.	MAF_INRAE=5.0;MAF_USDA=4.118
NC_035088.1	39501584	.	G	A	.	.	MAF_USDA=3.279
NC_035088.1	39501659	.	A	T	.	.	MAF_INRAE=18.987;MAF_USDA=5.882
NC_035088.1	39501686	.	G	T	.	.	MAF_USDA=1.639
NC_035088.1	39501699	.	G	T	.	.	MAF_INRAE=21.053;MAF_USDA=1.765
NC_035088.1	39501723	.	A	T	.	.	MAF_USDA=1.639
NC_035088.1	39501809	.	G	T	.	.	MAF_USDA=6.557
NC_035088.1	39501838	.	G	A	.	.	MAF_INRAE=2.5;MAF_USDA=2.083
NC_035088.1	39501901	.	C	A	.	.	MAF_INRAE=5.263;MAF_USDA=16.667
NC_035088.1	39501972	.	T	C	.	.	MAF_INRAE=5.263;MAF_USDA=8.197
NC_035088.1	39501992	.	A	G	.	.	MAF_INRAE=4.43;MAF_USDA=10.588
NC_035088.1	39502046	.	T	A	.	.	MAF_USDA=1.639
NC_035088.1	39502126	.	C	T	.	.	MAF_USDA=7.377
NC_035088.1	39502204	.	G	A	.	.	MAF_USDA=1.639
NC_035088.1	39502218	.	G	A	.	.	MAF_USDA=1.639
NC_035088.1	39502226	.	G	A	.	.	MAF_INRAE=34.81;MAF_USDA=3.529
NC_035088.1	39502243	.	T	C	.	.	MAF_INRAE=34.81;MAF_USDA=4.706
NC_035088.1	39502293	.	A	G	.	.	MAF_INRAE=4.43;MAF_USDA=10.0
NC_035088.1	39502339	.	G	A	.	.	MAF_USDA=2.083
NC_035088.1	39502344	.	T	A	.	.	MAF_USDA=1.765
NC_035088.1	39502351	.	C	T	.	.	MAF_INRAE=5.263;MAF_USDA=38.824
NC_035088.1	39502368	.	T	C	.	.	MAF_INRAE=3.797;MAF_USDA=11.765
NC_035088.1	39502430	.	A	G	.	.	MAF_INRAE=4.43;MAF_USDA=11.176
NC_035088.1	39502470	.	C	A	.	.	MAF_INRAE=37.342;MAF_USDA=4.706
NC_035088.1	39502518	.	C	T	.	.	MAF_INRAE=5.263;MAF_USDA=16.667
NC_035088.1	39502598	.	A	T	.	.	MAF_INRAE=6.329;MAF_USDA=4.167
NC_035088.1	39502761	.	G	C	.	.	MAF_USDA=3.279
NC_035088.1	39502840	.	C	T	.	.	MAF_INRAE=4.43;MAF_USDA=7.059
NC_035088.1	39502844	.	A	T	.	.	MAF_USDA=3.279
NC_035088.1	39502862	.	G	A	.	.	MAF_USDA=1.765
NC_035088.1	39503011	.	G	A	.	.	MAF_INRAE=29.747;MAF_USDA=5.294
NC_035088.1	39503032	.	C	T	.	.	MAF_USDA=1.765
NC_035088.1	39503183	.	G	T	.	.	MAF_INRAE=36.709;MAF_USDA=9.412
NC_035088.1	39503189	.	C	T	.	.	MAF_INRAE=15.19;MAF_USDA=25.294
NC_035088.1	39503238	.	A	T	.	.	MAF_INRAE=10.526
NC_035088.1	39503242	.	A	G	.	.	MAF_USDA=3.279
NC_035088.1	39503275	.	G	A	.	.	MAF_USDA=2.459
NC_035088.1	39503321	.	A	G	.	.	MAF_USDA=3.279
NC_035088.1	39503351	.	T	C	.	.	MAF_INRAE=21.053;MAF_USDA=1.176
NC_035088.1	39503362	.	C	A	.	.	MAF_USDA=1.639
NC_035088.1	39503380	.	A	G	.	.	MAF_USDA=36.747
NC_035088.1	39503430	.	G	A	.	.	MAF_USDA=1.639
NC_035088.1	39503458	.	A	T	.	.	MAF_USDA=4.706
NC_035088.1	39503485	.	T	A	.	.	MAF_INRAE=29.114;MAF_USDA=8.235
NC_035088.1	39503540	.	T	G	.	.	MAF_USDA=1.765
NC_035088.1	39503583	.	A	G	.	.	MAF_INRAE=37.342;MAF_USDA=20.0
NC_035088.1	39503636	.	G	C	.	.	MAF_USDA=4.098
NC_035088.1	39503646	.	G	C	.	.	MAF_INRAE=21.053;MAF_USDA=1.765
NC_035088.1	39503907	.	G	T	.	.	MAF_USDA=1.765
NC_035088.1	39503937	.	C	T	.	.	MAF_INRAE=29.114;MAF_USDA=8.235
NC_035088.1	39503938	.	G	A	.	.	MAF_USDA=12.5
NC_035088.1	39503983	.	G	T	.	.	MAF_INRAE=15.19;MAF_USDA=25.294
NC_035088.1	39504057	.	A	G	.	.	MAF_INRAE=23.418;MAF_USDA=2.459
NC_035088.1	39504074	.	C	A	.	.	MAF_USDA=4.098
NC_035088.1	39504159	.	A	T	.	.	MAF_USDA=1.639
NC_035088.1	39504170	.	C	G	.	.	MAF_INRAE=10.759
NC_035088.1	39504291	.	A	C	.	.	MAF_INRAE=14.557;MAF_USDA=7.059
NC_035088.1	39504393	.	G	T	.	.	MAF_USDA=4.098
NC_035088.1	39504417	.	G	C	.	.	MAF_USDA=1.639
NC_035088.1	39504439	.	A	G	.	.	MAF_USDA=34.118
NC_035088.1	39504514	.	G	A	.	.	MAF_USDA=1.639
NC_035088.1	39504698	.	G	T	.	.	MAF_INRAE=24.051
NC_035088.1	39504728	.	C	T	.	.	MAF_INRAE=10.526;MAF_USDA=2.459
NC_035088.1	39504729	.	G	T	.	.	MAF_INRAE=10.526
NC_035088.1	39504746	.	G	A	.	.	MAF_USDA=3.279
NC_035088.1	39504808	.	C	T	.	.	MAF_USDA=13.115
NC_035088.1	39504865	.	G	C	.	.	MAF_INRAE=29.114;MAF_USDA=4.167
NC_035088.1	39504942	.	A	G	.	.	MAF_USDA=9.016
NC_035088.1	39505070	.	C	G	.	.	MAF_INRAE=12.5;MAF_USDA=18.235
NC_035088.1	39505080	.	C	T	.	.	MAF_USDA=8.197
NC_035088.1	39505131	.	C	T	.	.	MAF_INRAE=4.43;MAF_USDA=6.471
NC_035088.1	39505137	.	A	C	.	.	MAF_INRAE=4.43;MAF_USDA=12.353
NC_035088.1	39505199	.	T	A	.	.	MAF_USDA=8.197
NC_035088.1	39505223	.	C	A	.	.	MAF_USDA=4.098
NC_035088.1	39505237	.	A	C	.	.	MAF_INRAE=29.747;MAF_USDA=5.882
NC_035088.1	39505248	.	G	A	.	.	MAF_INRAE=15.19;MAF_USDA=6.471
NC_035088.1	39505274	.	G	C	.	.	MAF_INRAE=15.19;MAF_USDA=6.471
NC_035088.1	39505293	.	T	C	.	.	MAF_INRAE=29.747;MAF_USDA=5.882
NC_035088.1	39505343	.	A	T	.	.	MAF_USDA=2.459
NC_035088.1	39505347	.	C	T	.	.	MAF_USDA=1.639
NC_035088.1	39505354	.	A	G	.	.	MAF_USDA=2.459
NC_035088.1	39505435	.	T	A	.	.	MAF_INRAE=4.43
NC_035088.1	39505515	.	A	C	.	.	MAF_INRAE=2.5;MAF_USDA=2.083
NC_035088.1	39505523	.	C	A	.	.	MAF_INRAE=10.526;MAF_USDA=1.639
NC_035088.1	39505665	.	C	T	.	.	MAF_INRAE=36.076;MAF_USDA=25.294
NC_035088.1	39505691	.	G	T	.	.	MAF_INRAE=21.053;MAF_USDA=1.765
NC_035088.1	39505711	.	G	A	.	.	MAF_INRAE=4.167
NC_035088.1	39505722	.	A	T	.	.	MAF_USDA=1.639
NC_035088.1	39505765	.	G	T	.	.	MAF_INRAE=18.987;MAF_USDA=6.471
NC_035088.1	39505997	.	G	A	.	.	MAF_INRAE=2.5;MAF_USDA=2.083
NC_035088.1	39506023	.	G	T	.	.	MAF_INRAE=4.43;MAF_USDA=10.588
NC_035088.1	39506039	.	G	A	.	.	MAF_USDA=5.738
NC_035088.1	39506072	.	G	T	.	.	MAF_INRAE=32.278;MAF_USDA=7.647
NC_035088.1	39506081	.	A	C	.	.	MAF_INRAE=32.278;MAF_USDA=7.647
NC_035088.1	39506130	.	C	G	.	.	MAF_USDA=1.639
NC_035088.1	39506186	.	G	A	.	.	MAF_USDA=1.765
NC_035088.1	39506206	.	C	A	.	.	MAF_INRAE=32.911;MAF_USDA=7.647
NC_035088.1	39506296	.	T	C	.	.	MAF_USDA=7.377
NC_035088.1	39506328	.	C	A	.	.	MAF_USDA=4.098
NC_035088.1	39506356	.	T	G	.	.	MAF_INRAE=32.911;MAF_USDA=7.647
NC_035088.1	39506386	.	G	T	.	.	MAF_USDA=6.557
NC_035088.1	39506526	.	G	A	.	.	MAF_USDA=5.738
NC_035088.1	39506551	.	T	G	.	.	MAF_USDA=2.459
NC_035088.1	39506589	.	T	G	.	.	MAF_INRAE=15.0;MAF_USDA=25.882
NC_035088.1	39506594	.	A	G	.	.	MAF_USDA=31.765
NC_035088.1	39506619	.	G	A	.	.	MAF_USDA=1.639
NC_035088.1	39506816	.	A	T	.	.	MAF_INRAE=15.19;MAF_USDA=6.548
NC_035088.1	39506833	.	T	G	.	.	MAF_INRAE=30.38;MAF_USDA=2.976
NC_035088.1	39506884	.	A	G	.	.	MAF_INRAE=3.797;MAF_USDA=10.588
NC_035088.1	39506886	.	A	G	.	.	MAF_USDA=1.639
NC_035088.1	39506953	.	T	C	.	.	MAF_INRAE=32.911;MAF_USDA=7.647
NC_035088.1	39507022	.	C	G	.	.	MAF_USDA=3.279
NC_035088.1	39507052	.	C	T	.	.	MAF_INRAE=3.797;MAF_USDA=6.471
NC_035088.1	39507076	.	G	A	.	.	MAF_USDA=1.639
NC_035088.1	39507214	.	A	T	.	.	MAF_USDA=3.279
NC_035088.1	39507254	.	G	A	.	.	MAF_INRAE=4.43;MAF_USDA=5.952
NC_035088.1	39507261	.	G	A	.	.	MAF_USDA=10.119
NC_035088.1	39507348	.	A	T	.	.	MAF_INRAE=4.43;MAF_USDA=11.176
NC_035088.1	39507462	.	A	T	.	.	MAF_INRAE=4.43;MAF_USDA=11.176
NC_035088.1	39507487	.	G	C	.	.	MAF_INRAE=4.167
NC_035088.1	39507495	.	A	T	.	.	MAF_INRAE=4.167
NC_035088.1	39507498	.	A	T	.	.	MAF_INRAE=4.167
NC_035088.1	39507502	.	A	T	.	.	MAF_INRAE=4.167
NC_035088.1	39507510	.	G	C	.	.	MAF_INRAE=4.167
NC_035088.1	39507551	.	T	C	.	.	MAF_USDA=3.279
NC_035088.1	39507553	.	A	G	.	.	MAF_INRAE=4.167;MAF_USDA=4.118
NC_035088.1	39507637	.	A	C	.	.	MAF_USDA=6.557
NC_035088.1	39507756	.	T	A	.	.	MAF_INRAE=4.167
NC_035088.1	39507767	.	T	C	.	.	MAF_USDA=4.918
NC_035088.1	39507832	.	T	A	.	.	MAF_USDA=3.279
NC_035088.1	39507849	.	G	A	.	.	MAF_INRAE=10.526;MAF_USDA=1.639
NC_035088.1	39507851	.	A	G	.	.	MAF_INRAE=4.43;MAF_USDA=11.176
NC_035088.1	39507940	.	T	G	.	.	MAF_USDA=3.279
NC_035088.1	39507950	.	G	T	.	.	MAF_INRAE=5.263;MAF_USDA=16.667
NC_035088.1	39507954	.	A	C	.	.	MAF_USDA=4.098
NC_035088.1	39507974	.	T	C	.	.	MAF_USDA=1.639
NC_035088.1	39507978	.	A	G	.	.	MAF_INRAE=4.43;MAF_USDA=10.0
NC_035088.1	39508147	.	T	G	.	.	MAF_USDA=3.279
NC_035088.1	39508191	.	C	A	.	.	MAF_USDA=3.279
NC_035088.1	39508208	.	G	A	.	.	MAF_USDA=6.557
NC_035088.1	39508224	.	A	G	.	.	MAF_USDA=6.557
NC_035088.1	39508376	.	C	T	.	.	MAF_INRAE=5.0
NC_035088.1	39508430	.	G	T	.	.	MAF_USDA=1.639
NC_035088.1	39508437	.	C	T	.	.	MAF_USDA=2.459
NC_035088.1	39508480	.	G	T	.	.	MAF_USDA=3.279
NC_035088.1	39508514	.	G	T	.	.	MAF_USDA=1.765
NC_035088.1	39508571	.	G	T	.	.	MAF_INRAE=5.263;MAF_USDA=6.471
NC_035088.1	39508623	.	G	T	.	.	MAF_INRAE=4.43
NC_035088.1	39508694	.	G	A	.	.	MAF_INRAE=4.43;MAF_USDA=6.471
NC_035088.1	39508821	.	C	T	.	.	MAF_USDA=1.639
NC_035088.1	39508822	.	G	A	.	.	MAF_USDA=4.918
NC_035088.1	39508832	.	G	T	.	.	MAF_INRAE=10.526;MAF_USDA=3.279
NC_035088.1	39508864	.	A	G	.	.	MAF_INRAE=21.053;MAF_USDA=1.765
NC_035088.1	39508880	.	C	T	.	.	MAF_USDA=4.918
NC_035088.1	39508903	.	G	C	.	.	MAF_INRAE=4.43;MAF_USDA=6.471
NC_035088.1	39508960	.	C	G	.	.	MAF_INRAE=36.709;MAF_USDA=18.452
NC_035088.1	39509068	.	T	C	.	.	MAF_USDA=3.279
NC_035088.1	39509094	.	C	T	.	.	MAF_USDA=13.529
NC_035088.1	39509128	.	A	C	.	.	MAF_USDA=4.918
NC_035088.1	39509131	.	T	G	.	.	MAF_USDA=1.639
NC_035088.1	39509258	.	T	C	.	.	MAF_USDA=13.095
NC_035088.1	39509297	.	C	T	.	.	MAF_INRAE=10.526;MAF_USDA=4.918
NC_035088.1	39509322	.	T	G	.	.	MAF_INRAE=10.526;MAF_USDA=8.824
NC_035088.1	39509341	.	G	A	.	.	MAF_USDA=1.695
NC_035088.1	39509356	.	G	A	.	.	MAF_USDA=1.765
NC_035088.1	39509382	.	C	T	.	.	MAF_USDA=4.098
NC_035088.1	39509410	.	A	G	.	.	MAF_INRAE=5.263;MAF_USDA=12.353
NC_035088.1	39509468	.	T	C	.	.	MAF_USDA=5.738
NC_035088.1	39509485	.	G	C	.	.	MAF_USDA=12.5
NC_035088.1	39509578	.	C	G	.	.	MAF_USDA=2.459
NC_035088.1	39509590	.	G	A	.	.	MAF_USDA=4.918
NC_035088.1	39509658	.	A	C	.	.	MAF_USDA=4.167
NC_035088.1	39509675	.	G	A	.	.	MAF_INRAE=4.43
NC_035088.1	39509701	.	G	T	.	.	MAF_USDA=2.459
NC_035088.1	39509734	.	C	T	.	.	MAF_INRAE=37.975;MAF_USDA=19.412
NC_035088.1	39509739	.	G	T	.	.	MAF_USDA=1.639
NC_035088.1	39509918	.	T	C	.	.	MAF_INRAE=44.304;MAF_USDA=32.353
NC_035088.1	39509949	.	G	T	.	.	MAF_INRAE=10.127;MAF_USDA=3.049
NC_035088.1	39509958	.	G	A	.	.	MAF_INRAE=3.797;MAF_USDA=10.366
NC_035088.1	39510043	.	C	T	.	.	MAF_USDA=2.459
NC_035088.1	39510178	.	C	T	.	.	MAF_INRAE=4.167;MAF_USDA=4.706
NC_035088.1	39510277	.	T	A	.	.	MAF_INRAE=5.263;MAF_USDA=14.583
NC_035088.1	39510307	.	T	C	.	.	MAF_INRAE=31.013;MAF_USDA=2.941
NC_035088.1	39510319	.	G	T	.	.	MAF_INRAE=4.43
NC_035088.1	39510368	.	G	T	.	.	MAF_USDA=4.098
NC_035088.1	39510624	.	T	C	.	.	MAF_INRAE=10.526;MAF_USDA=7.059
NC_035088.1	39510629	.	C	G	.	.	MAF_INRAE=29.114;MAF_USDA=5.294
NC_035088.1	39510630	.	T	A	.	.	MAF_INRAE=33.333;MAF_USDA=5.294
NC_035088.1	39510664	.	C	G	.	.	MAF_INRAE=4.43;MAF_USDA=5.882
NC_035088.1	39510674	.	T	A	.	.	MAF_INRAE=10.526;MAF_USDA=3.279
NC_035088.1	39510726	.	A	T	.	.	MAF_INRAE=10.526;MAF_USDA=27.381
NC_035088.1	39510727	.	T	G	.	.	MAF_INRAE=4.167
NC_035088.1	39510729	.	A	T	.	.	MAF_USDA=1.765
NC_035088.1	39510855	.	C	T	.	.	MAF_USDA=3.279
NC_035088.1	39510899	.	C	T	.	.	MAF_INRAE=5.263;MAF_USDA=18.75
NC_035088.1	39510924	.	C	G	.	.	MAF_INRAE=11.667;MAF_USDA=7.059
NC_035088.1	39510981	.	C	T	.	.	MAF_INRAE=5.263
NC_035088.1	39510994	.	T	A	.	.	MAF_INRAE=5.263;MAF_USDA=15.574
NC_035088.1	39511156	.	T	G	.	.	MAF_USDA=5.738
NC_035088.1	39511330	.	C	T	.	.	MAF_INRAE=10.526;MAF_USDA=3.279
NC_035088.1	39511427	.	C	T	.	.	MAF_INRAE=29.747;MAF_USDA=5.882
NC_035088.1	39511506	.	C	T	.	.	MAF_USDA=1.639
NC_035088.1	39511507	.	T	G	.	.	MAF_INRAE=4.43;MAF_USDA=10.588
NC_035088.1	39511517	.	A	G	.	.	MAF_INRAE=4.43;MAF_USDA=10.588
NC_035088.1	39511531	.	C	T	.	.	MAF_INRAE=4.43;MAF_USDA=6.471
NC_035088.1	39511577	.	A	G	.	.	MAF_INRAE=4.43;MAF_USDA=6.471
NC_035088.1	39511595	.	C	T	.	.	MAF_INRAE=4.43;MAF_USDA=11.176
NC_035088.1	39511735	.	G	A	.	.	MAF_USDA=1.639
NC_035088.1	39511851	.	C	T	.	.	MAF_USDA=2.459
NC_035088.1	39511861	.	T	A	.	.	MAF_USDA=6.557
NC_035088.1	39511920	.	T	A	.	.	MAF_INRAE=11.392;MAF_USDA=22.941
NC_035088.1	39512022	.	C	T	.	.	MAF_USDA=6.557
NC_035088.1	39512051	.	G	C	.	.	MAF_USDA=1.765
NC_035088.1	39512065	.	T	C	.	.	MAF_INRAE=4.43;MAF_USDA=12.941
NC_035088.1	39512092	.	T	C	.	.	MAF_INRAE=34.177;MAF_USDA=29.412
NC_035088.1	39512158	.	G	A	.	.	MAF_INRAE=4.43;MAF_USDA=14.706
NC_035088.1	39512212	.	C	G	.	.	MAF_USDA=1.639
NC_035088.1	39512216	.	A	T	.	.	MAF_USDA=2.459
NC_035088.1	39512434	.	C	A	.	.	MAF_INRAE=30.38;MAF_USDA=2.941
NC_035088.1	39512539	.	T	G	.	.	MAF_USDA=1.639
NC_035088.1	39512541	.	T	C	.	.	MAF_INRAE=4.43;MAF_USDA=11.765
NC_035088.1	39512565	.	A	G	.	.	MAF_INRAE=4.43;MAF_USDA=6.471
NC_035088.1	39512585	.	T	A	.	.	MAF_INRAE=4.167;MAF_USDA=4.118
NC_035088.1	39512586	.	A	G	.	.	MAF_INRAE=4.167;MAF_USDA=4.118
NC_035088.1	39512611	.	T	A	.	.	MAF_INRAE=4.43;MAF_USDA=14.118
NC_035088.1	39512619	.	T	C	.	.	MAF_INRAE=4.43;MAF_USDA=14.706
NC_035088.1	39512672	.	T	C	.	.	MAF_USDA=4.706
NC_035088.1	39512698	.	G	A	.	.	MAF_USDA=5.738
NC_035088.1	39512764	.	A	T	.	.	MAF_USDA=1.765
NC_035088.1	39512971	.	A	G	.	.	MAF_INRAE=3.797;MAF_USDA=11.475
NC_035088.1	39512974	.	T	G	.	.	MAF_USDA=11.475
NC_035088.1	39513000	.	T	C	.	.	MAF_INRAE=5.0
NC_035088.1	39513022	.	A	C	.	.	MAF_INRAE=29.747;MAF_USDA=6.557
NC_035088.1	39513099	.	T	C	.	.	MAF_INRAE=10.526;MAF_USDA=9.836
NC_035088.1	39513159	.	A	C	.	.	MAF_USDA=3.279
NC_035088.1	39513161	.	T	C	.	.	MAF_INRAE=30.38;MAF_USDA=5.294
NC_035088.1	39513166	.	C	A	.	.	MAF_INRAE=4.43;MAF_USDA=6.471
NC_035088.1	39513308	.	T	G	.	.	MAF_USDA=4.098
NC_035088.1	39513316	.	C	A	.	.	MAF_INRAE=33.544;MAF_USDA=29.412
NC_035088.1	39513341	.	C	A	.	.	MAF_INRAE=4.43;MAF_USDA=6.471
NC_035088.1	39513399	.	G	A	.	.	MAF_USDA=4.918
NC_035088.1	39513444	.	A	C	.	.	MAF_USDA=1.639
NC_035088.1	39513459	.	A	G	.	.	MAF_USDA=1.639
NC_035088.1	39513549	.	T	A	.	.	MAF_USDA=4.918
NC_035088.1	39513606	.	G	A	.	.	MAF_USDA=3.279
NC_035088.1	39513693	.	G	A	.	.	MAF_INRAE=31.013;MAF_USDA=5.882
NC_035088.1	39513698	.	C	T	.	.	MAF_INRAE=4.43;MAF_USDA=6.471
NC_035088.1	39513708	.	C	A	.	.	MAF_USDA=3.279
NC_035088.1	39513715	.	T	G	.	.	MAF_USDA=5.738
NC_035088.1	39513816	.	A	G	.	.	MAF_USDA=1.639
NC_035088.1	39513839	.	A	G	.	.	MAF_USDA=3.279
NC_035088.1	39513844	.	A	G	.	.	MAF_INRAE=10.526
NC_035088.1	39514080	.	C	T	.	.	MAF_INRAE=28.333;MAF_USDA=2.941
NC_035088.1	39514093	.	A	T	.	.	MAF_INRAE=11.392;MAF_USDA=21.176
NC_035088.1	39514119	.	C	T	.	.	MAF_USDA=2.976
NC_035088.1	39514429	.	G	T	.	.	MAF_USDA=2.5
NC_035088.1	39514435	.	T	A	.	.	MAF_USDA=1.807
NC_035088.1	39514437	.	T	A	.	.	MAF_USDA=16.667
NC_035088.1	39514476	.	C	T	.	.	MAF_USDA=5.833
NC_035088.1	39514519	.	T	G	.	.	MAF_USDA=16.265
NC_035088.1	39514533	.	C	G	.	.	MAF_USDA=2.542
NC_035088.1	39514719	.	G	A	.	.	MAF_INRAE=10.127;MAF_USDA=12.5
NC_035088.1	39514720	.	A	T	.	.	MAF_INRAE=11.667;MAF_USDA=12.5
NC_035088.1	39514732	.	G	T	.	.	MAF_INRAE=43.038;MAF_USDA=18.452
NC_035088.1	39514742	.	T	G	.	.	MAF_INRAE=10.759;MAF_USDA=17.857
NC_035088.1	39514751	.	T	A	.	.	MAF_USDA=1.667
NC_035088.1	39514812	.	C	T	.	.	MAF_INRAE=10.526;MAF_USDA=4.237
NC_035088.1	39514829	.	A	T	.	.	MAF_INRAE=10.759;MAF_USDA=18.75
NC_035088.1	39514836	.	C	T	.	.	MAF_INRAE=10.526;MAF_USDA=7.5
NC_035088.1	39514841	.	A	G	.	.	MAF_INRAE=10.759;MAF_USDA=18.75
NC_035088.1	39514878	.	A	C	.	.	MAF_USDA=1.667
NC_035088.1	39514881	.	C	T	.	.	MAF_INRAE=5.696;MAF_USDA=7.143
NC_035088.1	39514963	.	T	G	.	.	MAF_INRAE=9.494;MAF_USDA=4.167
NC_035088.1	39514973	.	G	A	.	.	MAF_USDA=2.542
NC_035088.1	39514974	.	C	T	.	.	MAF_USDA=2.542
NC_035088.1	39514986	.	G	C	.	.	MAF_USDA=2.542
NC_035088.1	39515000	.	A	G	.	.	MAF_INRAE=10.759;MAF_USDA=20.122
NC_035088.1	39515003	.	G	A	.	.	MAF_INRAE=4.167;MAF_USDA=4.878
NC_035088.1	39515021	.	T	G	.	.	MAF_INRAE=21.053;MAF_USDA=2.083
NC_035088.1	39515078	.	G	A	.	.	MAF_USDA=3.333
NC_035088.1	39515090	.	G	T	.	.	MAF_USDA=2.459
NC_035088.1	39515150	.	C	T	.	.	MAF_USDA=3.279
NC_035088.1	39515158	.	C	T	.	.	MAF_USDA=1.765
NC_035088.1	39515160	.	G	T	.	.	MAF_USDA=1.786
NC_035088.1	39515218	.	G	A	.	.	MAF_INRAE=10.526
NC_035088.1	39515274	.	G	T	.	.	MAF_USDA=2.083
NC_035088.1	39515361	.	A	G	.	.	MAF_USDA=6.25
NC_035088.1	39515388	.	A	C	.	.	MAF_INRAE=1.667
NC_035088.1	39515411	.	G	A	.	.	MAF_INRAE=9.167;MAF_USDA=10.417
NC_035088.1	39515438	.	A	G	.	.	MAF_USDA=2.459
NC_035088.1	39515443	.	C	A	.	.	MAF_USDA=43.75
NC_035088.1	39515538	.	C	T	.	.	MAF_INRAE=5.833;MAF_USDA=16.667
NC_035088.1	39515539	.	G	T	.	.	MAF_INRAE=36.076;MAF_USDA=4.167
NC_035088.1	39515546	.	T	C	.	.	MAF_INRAE=5.0
NC_035088.1	39515556	.	G	A	.	.	MAF_INRAE=10.526
NC_035088.1	39515591	.	T	A	.	.	MAF_USDA=12.5
NC_035088.1	39515597	.	G	T	.	.	MAF_USDA=3.39
NC_035088.1	39515655	.	A	C	.	.	MAF_USDA=11.446
NC_035088.1	39515683	.	C	T	.	.	MAF_INRAE=37.5;MAF_USDA=16.667
NC_035088.1	39515712	.	T	A	.	.	MAF_INRAE=1.667
NC_035088.1	39515731	.	A	C	.	.	MAF_INRAE=8.333;MAF_USDA=8.333
NC_035088.1	39515791	.	G	T	.	.	MAF_USDA=10.417
NC_035088.1	39515801	.	C	T	.	.	MAF_USDA=20.833
NC_035088.1	39515824	.	G	A	.	.	MAF_INRAE=8.861;MAF_USDA=4.167
NC_035088.1	39515871	.	G	A	.	.	MAF_INRAE=10.759;MAF_USDA=18.452
NC_035088.1	39515972	.	A	G	.	.	MAF_INRAE=11.392;MAF_USDA=18.75
NC_035088.1	39515978	.	A	G	.	.	MAF_USDA=15.06
NC_035088.1	39516007	.	T	G	.	.	MAF_USDA=16.667
NC_035088.1	39516016	.	T	A	.	.	MAF_INRAE=10.759;MAF_USDA=18.452
NC_035088.1	39516037	.	A	T	.	.	MAF_USDA=2.5
NC_035088.1	39516147	.	A	G	.	.	MAF_INRAE=10.759;MAF_USDA=18.75
NC_035088.1	39516151	.	G	C	.	.	MAF_INRAE=12.5;MAF_USDA=17.059
NC_035088.1	39516161	.	A	T	.	.	MAF_INRAE=10.759;MAF_USDA=17.647
NC_035088.1	39516189	.	T	G	.	.	MAF_INRAE=9.494;MAF_USDA=16.667
NC_035088.1	39516210	.	A	T	.	.	MAF_USDA=1.807
NC_035088.1	39516244	.	G	A	.	.	MAF_USDA=3.39
NC_035088.1	39516314	.	G	A	.	.	MAF_USDA=2.5
NC_035088.1	39516413	.	T	G	.	.	MAF_INRAE=4.43
NC_035088.1	39516414	.	G	T	.	.	MAF_INRAE=4.167
NC_035088.1	39516446	.	A	T	.	.	MAF_INRAE=9.167;MAF_USDA=6.548
NC_035088.1	39516451	.	T	G	.	.	MAF_INRAE=21.053;MAF_USDA=1.786
NC_035088.1	39516542	.	C	T	.	.	MAF_USDA=1.667
NC_035088.1	39516654	.	C	T	.	.	MAF_INRAE=21.053;MAF_USDA=4.167
NC_035088.1	39516686	.	T	C	.	.	MAF_INRAE=11.392;MAF_USDA=18.75
NC_035088.1	39516709	.	C	T	.	.	MAF_INRAE=11.392;MAF_USDA=13.095
NC_035088.1	39516721	.	G	A	.	.	MAF_INRAE=31.013;MAF_USDA=10.119
NC_035088.1	39516752	.	G	T	.	.	MAF_INRAE=5.263
NC_035088.1	39516772	.	A	G	.	.	MAF_USDA=4.167
NC_035088.1	39516793	.	C	A	.	.	MAF_INRAE=10.759;MAF_USDA=17.857
NC_035088.1	39516820	.	C	T	.	.	MAF_INRAE=31.646;MAF_USDA=12.5
NC_035088.1	39516822	.	G	A	.	.	MAF_INRAE=12.5;MAF_USDA=17.857
NC_035088.1	39516843	.	A	T	.	.	MAF_USDA=5.833
NC_035088.1	39516859	.	C	T	.	.	MAF_INRAE=10.759;MAF_USDA=20.833
NC_035088.1	39516914	.	C	T	.	.	MAF_INRAE=12.025;MAF_USDA=20.833
NC_035088.1	39517020	.	T	G	.	.	MAF_INRAE=13.291;MAF_USDA=20.833
NC_035088.1	39517032	.	T	G	.	.	MAF_INRAE=24.684;MAF_USDA=2.5
NC_035088.1	39517071	.	G	T	.	.	MAF_INRAE=8.333;MAF_USDA=6.548
NC_035088.1	39517138	.	C	T	.	.	MAF_INRAE=5.063;MAF_USDA=7.317
NC_035088.1	39517154	.	C	T	.	.	MAF_INRAE=5.063;MAF_USDA=7.927
NC_035088.1	39517155	.	A	T	.	.	MAF_INRAE=5.0;MAF_USDA=7.927
NC_035088.1	39517166	.	A	G	.	.	MAF_INRAE=4.43;MAF_USDA=12.805
NC_035088.1	39517244	.	T	C	.	.	MAF_INRAE=10.127;MAF_USDA=4.268
NC_035088.1	39517250	.	G	T	.	.	MAF_USDA=16.463
NC_035088.1	39517294	.	C	T	.	.	MAF_INRAE=11.392;MAF_USDA=9.146
NC_035088.1	39517376	.	T	C	.	.	MAF_USDA=3.012
NC_035088.1	39517393	.	C	T	.	.	MAF_INRAE=3.165;MAF_USDA=18.75
NC_035088.1	39517434	.	T	A	.	.	MAF_INRAE=5.263;MAF_USDA=5.294
NC_035088.1	39517451	.	C	T	.	.	MAF_USDA=4.918
NC_035088.1	39517452	.	G	A	.	.	MAF_USDA=3.279
NC_035088.1	39517510	.	T	C	.	.	MAF_INRAE=5.063
NC_035088.1	39517654	.	T	A	.	.	MAF_INRAE=34.177;MAF_USDA=29.412
NC_035088.1	39517655	.	A	T	.	.	MAF_INRAE=35.0;MAF_USDA=30.0
NC_035088.1	39517688	.	C	A	.	.	MAF_USDA=1.639
NC_035088.1	39517856	.	C	T	.	.	MAF_USDA=1.639
NC_035088.1	39517858	.	G	T	.	.	MAF_INRAE=3.797;MAF_USDA=6.471
NC_035088.1	39517886	.	C	G	.	.	MAF_INRAE=9.494;MAF_USDA=1.639
NC_035088.1	39517903	.	A	T	.	.	MAF_INRAE=31.013;MAF_USDA=2.941
NC_035088.1	39517909	.	G	A	.	.	MAF_INRAE=10.833;MAF_USDA=1.639
NC_035088.1	39517951	.	C	T	.	.	MAF_USDA=4.918
NC_035088.1	39517977	.	G	A	.	.	MAF_INRAE=11.667;MAF_USDA=11.765
NC_035088.1	39518177	.	C	T	.	.	MAF_INRAE=13.291;MAF_USDA=17.059
NC_035088.1	39518238	.	G	T	.	.	MAF_INRAE=4.43;MAF_USDA=5.882
NC_035088.1	39518278	.	C	A	.	.	MAF_INRAE=11.667;MAF_USDA=10.417
NC_035088.1	39518363	.	A	C	.	.	MAF_INRAE=10.526;MAF_USDA=4.918
NC_035088.1	39518432	.	C	G	.	.	MAF_INRAE=10.526;MAF_USDA=10.656
NC_035088.1	39518518	.	T	C	.	.	MAF_INRAE=10.833;MAF_USDA=7.059
NC_035088.1	39518527	.	G	T	.	.	MAF_USDA=14.706
NC_035088.1	39518727	.	G	A	.	.	MAF_INRAE=5.063;MAF_USDA=6.471
NC_035088.1	39518761	.	C	T	.	.	MAF_INRAE=5.063;MAF_USDA=10.588
NC_035088.1	39518762	.	T	C	.	.	MAF_USDA=1.639
NC_035088.1	39518777	.	G	A	.	.	MAF_USDA=2.459
NC_035088.1	39518780	.	C	T	.	.	MAF_USDA=3.333
NC_035088.1	39518806	.	G	A,C	.	.	MAF_INRAE=10.526;MAF_USDA=14.706
NC_035088.1	39518814	.	A	G	.	.	MAF_USDA=1.639
NC_035088.1	39518818	.	A	T	.	.	MAF_INRAE=2.5;MAF_USDA=2.083
NC_035088.1	39518878	.	A	T	.	.	MAF_USDA=3.279
NC_035088.1	39518935	.	G	T	.	.	MAF_USDA=5.738
NC_035088.1	39518939	.	C	A	.	.	MAF_USDA=4.098
NC_035088.1	39518946	.	T	A	.	.	MAF_INRAE=12.658
NC_035088.1	39518947	.	A	T	.	.	MAF_INRAE=49.367
NC_035088.1	39519003	.	T	C	.	.	MAF_INRAE=4.43;MAF_USDA=5.882
NC_035088.1	39519056	.	C	A	.	.	MAF_INRAE=27.848
NC_035088.1	39519068	.	A	T	.	.	MAF_INRAE=18.354
NC_035088.1	39519156	.	A	C	.	.	MAF_USDA=16.667
NC_035088.1	39519861	.	C	A	.	.	MAF_USDA=35.417
NC_035088.1	39519898	.	T	A	.	.	MAF_USDA=25.0
NC_035088.1	39519928	.	G	T	.	.	MAF_USDA=6.25
NC_035088.1	39520041	.	C	T	.	.	MAF_USDA=5.738
NC_035088.1	39520078	.	C	A	.	.	MAF_USDA=2.083
NC_035088.1	39520094	.	T	C	.	.	MAF_INRAE=35.443;MAF_USDA=23.81
NC_035088.1	39520215	.	A	C	.	.	MAF_USDA=5.738
NC_035088.1	39520226	.	T	G	.	.	MAF_USDA=1.639
NC_035088.1	39520260	.	A	T	.	.	MAF_USDA=4.167
NC_035088.1	39520262	.	G	T	.	.	MAF_USDA=3.571
NC_035088.1	39520266	.	C	T	.	.	MAF_INRAE=5.263;MAF_USDA=3.333
NC_035088.1	39520285	.	T	C	.	.	MAF_INRAE=37.975;MAF_USDA=44.048
NC_035088.1	39520309	.	C	A	.	.	MAF_INRAE=4.43
NC_035088.1	39520314	.	T	G	.	.	MAF_INRAE=4.43;MAF_USDA=5.738
NC_035088.1	39520378	.	C	A	.	.	MAF_INRAE=11.667;MAF_USDA=7.059
NC_035088.1	39520384	.	T	C	.	.	MAF_USDA=2.459
NC_035088.1	39520393	.	T	A	.	.	MAF_INRAE=5.263;MAF_USDA=3.279
NC_035088.1	39520428	.	G	C	.	.	MAF_USDA=3.279
NC_035088.1	39520482	.	G	T	.	.	MAF_INRAE=31.013;MAF_USDA=27.059
NC_035088.1	39520500	.	C	T	.	.	MAF_INRAE=5.0;MAF_USDA=4.118
NC_035088.1	39520551	.	A	C	.	.	MAF_INRAE=11.667;MAF_USDA=7.059
NC_035088.1	39520653	.	C	T	.	.	MAF_INRAE=5.263;MAF_USDA=16.667
NC_035088.1	39520674	.	A	C	.	.	MAF_INRAE=6.329;MAF_USDA=4.167
NC_035088.1	39520759	.	C	T	.	.	MAF_INRAE=29.114;MAF_USDA=21.176
NC_035088.1	39520966	.	A	G	.	.	MAF_USDA=1.639
NC_035088.1	39520980	.	A	C	.	.	MAF_INRAE=5.263;MAF_USDA=3.279
NC_035088.1	39521011	.	T	A	.	.	MAF_USDA=1.639
NC_035088.1	39521032	.	T	G	.	.	MAF_USDA=25.0
NC_035088.1	39521104	.	T	C	.	.	MAF_INRAE=23.418;MAF_USDA=18.235
NC_035088.1	39521303	.	C	T	.	.	MAF_USDA=4.918
NC_035088.1	39521342	.	T	A	.	.	MAF_USDA=1.639
NC_035088.1	39522403	.	G	C	.	.	MAF_USDA=10.417
NC_035088.1	39522444	.	G	T	.	.	MAF_USDA=7.759
NC_035088.1	39522467	.	G	A	.	.	MAF_USDA=13.793
NC_035088.1	39522558	.	A	G	.	.	MAF_USDA=5.422
NC_035088.1	39522583	.	A	C	.	.	MAF_USDA=3.39
NC_035088.1	39522613	.	A	G	.	.	MAF_USDA=7.143
NC_035088.1	39522619	.	C	T	.	.	MAF_USDA=6.548
NC_035088.1	39522706	.	G	C	.	.	MAF_USDA=10.417
NC_035088.1	39522709	.	A	T	.	.	MAF_USDA=10.417
NC_035088.1	39522739	.	G	A	.	.	MAF_INRAE=14.167;MAF_USDA=13.69
NC_035088.1	39522786	.	G	A	.	.	MAF_INRAE=40.833;MAF_USDA=5.952
NC_035088.1	39522810	.	C	A	.	.	MAF_INRAE=6.667;MAF_USDA=3.333
NC_035088.1	39522925	.	C	T	.	.	MAF_INRAE=42.5;MAF_USDA=13.095
NC_035088.1	39522989	.	C	G	.	.	MAF_USDA=7.143
NC_035088.1	39522990	.	T	C	.	.	MAF_USDA=5.357
NC_035088.1	39523009	.	A	G	.	.	MAF_INRAE=14.557;MAF_USDA=12.941
NC_035088.1	39523018	.	G	A	.	.	MAF_INRAE=17.089;MAF_USDA=19.412
NC_035088.1	39523044	.	A	T	.	.	MAF_USDA=2.459
NC_035088.1	39523070	.	G	C	.	.	MAF_USDA=3.279
NC_035088.1	39523170	.	A	C	.	.	MAF_INRAE=19.62;MAF_USDA=23.529
NC_035088.1	39523201	.	T	C	.	.	MAF_INRAE=19.62;MAF_USDA=16.471
NC_035088.1	39523218	.	C	T	.	.	MAF_USDA=3.279
NC_035088.1	39523229	.	T	A	.	.	MAF_INRAE=41.772;MAF_USDA=26.471
NC_035088.1	39523348	.	A	T	.	.	MAF_INRAE=7.595;MAF_USDA=4.706
NC_035088.1	39523357	.	A	T	.	.	MAF_INRAE=10.526;MAF_USDA=3.279
NC_035088.1	39523383	.	G	A	.	.	MAF_INRAE=7.595;MAF_USDA=4.706
NC_035088.1	39523449	.	C	T	.	.	MAF_INRAE=4.43
NC_035088.1	39523464	.	C	T	.	.	MAF_INRAE=19.62;MAF_USDA=14.118
NC_035088.1	39523468	.	T	C	.	.	MAF_USDA=1.639
NC_035088.1	39523470	.	C	G	.	.	MAF_INRAE=7.595;MAF_USDA=4.706
NC_035088.1	39523565	.	T	C	.	.	MAF_INRAE=5.263;MAF_USDA=16.667
NC_035088.1	39523614	.	A	G	.	.	MAF_INRAE=25.949;MAF_USDA=16.471
NC_035088.1	39523634	.	T	A	.	.	MAF_INRAE=21.053;MAF_USDA=1.765
NC_035088.1	39523663	.	G	A	.	.	MAF_USDA=5.738
NC_035088.1	39523701	.	G	A	.	.	MAF_USDA=3.279
NC_035088.1	39523773	.	G	T	.	.	MAF_INRAE=25.316;MAF_USDA=17.647
NC_035088.1	39523782	.	C	A	.	.	MAF_INRAE=5.263;MAF_USDA=3.279
NC_035088.1	39523783	.	G	A	.	.	MAF_INRAE=2.5;MAF_USDA=2.083
NC_035088.1	39523858	.	C	T	.	.	MAF_INRAE=26.582;MAF_USDA=22.941
NC_035088.1	39523891	.	G	A	.	.	MAF_INRAE=29.114;MAF_USDA=6.471
NC_035088.1	39523926	.	G	C	.	.	MAF_INRAE=4.43
NC_035088.1	39523936	.	T	C	.	.	MAF_INRAE=26.582;MAF_USDA=22.353
NC_035088.1	39523988	.	T	A	.	.	MAF_USDA=14.706
NC_035088.1	39524017	.	G	C	.	.	MAF_INRAE=25.949;MAF_USDA=17.647
NC_035088.1	39524048	.	G	A	.	.	MAF_INRAE=11.667;MAF_USDA=10.417
NC_035088.1	39524062	.	T	C	.	.	MAF_USDA=1.639
NC_035088.1	39524094	.	C	A	.	.	MAF_INRAE=31.013;MAF_USDA=12.353
NC_035088.1	39524155	.	A	C	.	.	MAF_USDA=25.0
NC_035088.1	39524179	.	C	T	.	.	MAF_INRAE=29.114;MAF_USDA=5.882
NC_035088.1	39524208	.	T	G	.	.	MAF_INRAE=25.949;MAF_USDA=22.353
NC_035088.1	39524309	.	G	T	.	.	MAF_INRAE=11.667;MAF_USDA=10.417
NC_035088.1	39524316	.	A	T	.	.	MAF_INRAE=21.053;MAF_USDA=2.083
NC_035088.1	39524317	.	T	C	.	.	MAF_INRAE=5.263;MAF_USDA=16.667
NC_035088.1	39524322	.	C	G	.	.	MAF_USDA=16.667
NC_035088.1	39524326	.	A	C	.	.	MAF_USDA=18.824
NC_035088.1	39524336	.	A	T	.	.	MAF_INRAE=29.747;MAF_USDA=6.25
NC_035088.1	39524353	.	C	T	.	.	MAF_INRAE=25.949;MAF_USDA=18.824
NC_035088.1	39524365	.	G	A	.	.	MAF_USDA=1.639
NC_035088.1	39524422	.	T	C	.	.	MAF_USDA=1.639
NC_035088.1	39524433	.	G	C	.	.	MAF_INRAE=4.43
NC_035088.1	39524447	.	A	T	.	.	MAF_INRAE=20.253;MAF_USDA=12.941
NC_035088.1	39524497	.	G	A	.	.	MAF_INRAE=5.696;MAF_USDA=37.647
NC_035088.1	39524540	.	C	T	.	.	MAF_USDA=2.459
NC_035088.1	39524550	.	G	A	.	.	MAF_INRAE=32.278;MAF_USDA=12.353
NC_035088.1	39524571	.	G	T	.	.	MAF_USDA=6.557
NC_035088.1	39524591	.	G	T	.	.	MAF_INRAE=7.595;MAF_USDA=4.706
NC_035088.1	39524601	.	T	C	.	.	MAF_USDA=1.639
NC_035088.1	39524610	.	A	C	.	.	MAF_USDA=1.639
NC_035088.1	39524612	.	T	G	.	.	MAF_INRAE=26.582;MAF_USDA=22.353
NC_035088.1	39524694	.	C	T	.	.	MAF_USDA=5.0
NC_035088.1	39524730	.	G	T	.	.	MAF_INRAE=25.949;MAF_USDA=17.262
NC_035088.1	39524731	.	C	T	.	.	MAF_INRAE=31.667;MAF_USDA=39.881
NC_035088.1	39524736	.	C	G	.	.	MAF_INRAE=5.263;MAF_USDA=3.333
NC_035088.1	39524775	.	A	G	.	.	MAF_USDA=3.279
NC_035088.1	39524792	.	A	T	.	.	MAF_USDA=2.459
NC_035088.1	39524820	.	A	T	.	.	MAF_USDA=14.706
NC_035088.1	39524882	.	C	T	.	.	MAF_INRAE=10.526;MAF_USDA=3.279
NC_035088.1	39524896	.	C	G	.	.	MAF_USDA=2.459
NC_035088.1	39525068	.	T	A	.	.	MAF_INRAE=25.949;MAF_USDA=17.647
NC_035088.1	39525155	.	T	G	.	.	MAF_USDA=2.459
NC_035088.1	39525156	.	T	A	.	.	MAF_USDA=2.459
NC_035088.1	39525243	.	T	G	.	.	MAF_INRAE=24.051;MAF_USDA=16.471
NC_035088.1	39525281	.	G	A	.	.	MAF_INRAE=3.333;MAF_USDA=4.118
NC_035088.1	39525384	.	C	A	.	.	MAF_USDA=1.639
NC_035088.1	39525434	.	T	C	.	.	MAF_USDA=1.639
NC_035088.1	39525450	.	T	A	.	.	MAF_USDA=1.639
NC_035088.1	39525461	.	T	A	.	.	MAF_INRAE=5.696;MAF_USDA=4.098
NC_035088.1	39525477	.	A	G	.	.	MAF_INRAE=24.684;MAF_USDA=2.459
NC_035088.1	39525492	.	C	T	.	.	MAF_USDA=1.639
NC_035088.1	39525507	.	T	G	.	.	MAF_USDA=3.279
NC_035088.1	39525508	.	A	T	.	.	MAF_USDA=1.639
NC_035088.1	39525673	.	T	A	.	.	MAF_USDA=2.083
NC_035088.1	39525684	.	A	G	.	.	MAF_USDA=14.118
NC_035088.1	39525703	.	C	T	.	.	MAF_INRAE=4.167;MAF_USDA=2.459
NC_035088.1	39525785	.	G	A	.	.	MAF_INRAE=5.263;MAF_USDA=2.459
NC_035088.1	39525808	.	C	A	.	.	MAF_INRAE=20.253;MAF_USDA=14.118
NC_035088.1	39525878	.	T	C	.	.	MAF_USDA=22.917
NC_035088.1	39525953	.	G	T	.	.	MAF_USDA=5.738
NC_035088.1	39525988	.	T	G	.	.	MAF_INRAE=25.949;MAF_USDA=22.353
NC_035088.1	39526005	.	C	T	.	.	MAF_INRAE=2.5;MAF_USDA=2.083
NC_035088.1	39526020	.	G	C	.	.	MAF_USDA=3.279
NC_035088.1	39526047	.	G	A	.	.	MAF_INRAE=5.263;MAF_USDA=2.459
NC_035088.1	39526086	.	T	C	.	.	MAF_USDA=3.279
NC_035088.1	39526139	.	C	A	.	.	MAF_USDA=3.333
NC_035088.1	39526188	.	T	A	.	.	MAF_USDA=1.667
NC_035088.1	39526194	.	T	G	.	.	MAF_USDA=8.929
NC_035088.1	39526367	.	T	A	.	.	MAF_USDA=1.639
NC_035088.1	39526368	.	A	C	.	.	MAF_INRAE=31.013;MAF_USDA=15.882
NC_035088.1	39526409	.	G	T	.	.	MAF_USDA=2.459
NC_035088.1	39526417	.	A	G	.	.	MAF_INRAE=10.526;MAF_USDA=3.279
NC_035088.1	39526639	.	T	A	.	.	MAF_USDA=2.459
NC_035088.1	39526668	.	C	T	.	.	MAF_USDA=25.0
NC_035088.1	39526679	.	C	T	.	.	MAF_INRAE=5.0
NC_035088.1	39526713	.	G	T	.	.	MAF_INRAE=11.667;MAF_USDA=6.471
NC_035088.1	39526766	.	C	A	.	.	MAF_USDA=1.639
NC_035088.1	39526807	.	A	G	.	.	MAF_INRAE=5.0;MAF_USDA=6.25
NC_035088.1	39526811	.	T	G	.	.	MAF_INRAE=5.0;MAF_USDA=6.25
NC_035088.1	39526812	.	G	T	.	.	MAF_INRAE=5.0;MAF_USDA=6.25
NC_035088.1	39526830	.	G	A	.	.	MAF_INRAE=5.696;MAF_USDA=4.098
NC_035088.1	39526873	.	C	A	.	.	MAF_INRAE=5.263;MAF_USDA=16.667
NC_035088.1	39526891	.	C	T	.	.	MAF_USDA=1.639
NC_035088.1	39527098	.	G	A	.	.	MAF_INRAE=22.152;MAF_USDA=18.824
NC_035088.1	39527157	.	G	T	.	.	MAF_INRAE=22.152;MAF_USDA=18.235
NC_035088.1	39527199	.	T	A	.	.	MAF_USDA=30.0
NC_035088.1	39527270	.	G	A	.	.	MAF_INRAE=9.494;MAF_USDA=42.941
NC_035088.1	39527310	.	C	T	.	.	MAF_USDA=1.639
NC_035088.1	39527339	.	T	C	.	.	MAF_INRAE=6.962
NC_035088.1	39527395	.	T	C	.	.	MAF_USDA=1.639
NC_035088.1	39527413	.	C	G	.	.	MAF_USDA=1.639
NC_035088.1	39527489	.	T	C	.	.	MAF_USDA=9.836
NC_035088.1	39527501	.	C	T	.	.	MAF_INRAE=37.975;MAF_USDA=39.583
NC_035088.1	39527626	.	T	C	.	.	MAF_USDA=2.459
NC_035088.1	39527760	.	T	A	.	.	MAF_INRAE=5.0;MAF_USDA=41.667
NC_035088.1	39527761	.	A	T	.	.	MAF_INRAE=39.873;MAF_USDA=10.417
NC_035088.1	39527822	.	G	T	.	.	MAF_INRAE=11.667;MAF_USDA=7.059
NC_035088.1	39527909	.	C	T	.	.	MAF_USDA=1.639
NC_035088.1	39527939	.	C	A	.	.	MAF_INRAE=42.405;MAF_USDA=32.941
NC_035088.1	39527940	.	C	A	.	.	MAF_INRAE=39.167;MAF_USDA=32.941
NC_035088.1	39527977	.	C	T	.	.	MAF_USDA=25.0
NC_035088.1	39528013	.	G	T	.	.	MAF_INRAE=6.329;MAF_USDA=6.25
NC_035088.1	39528123	.	A	G	.	.	MAF_USDA=1.639
NC_035088.1	39528125	.	C	A	.	.	MAF_USDA=1.667
NC_035088.1	39528126	.	A	G	.	.	MAF_USDA=1.639
NC_035088.1	39528273	.	A	C	.	.	MAF_INRAE=47.468;MAF_USDA=31.765
NC_035088.1	39528395	.	T	G	.	.	MAF_INRAE=4.167;MAF_USDA=4.118
NC_035088.1	39528396	.	A	G	.	.	MAF_INRAE=5.0
NC_035088.1	39528451	.	T	C	.	.	MAF_USDA=1.639
NC_035088.1	39528473	.	A	G	.	.	MAF_INRAE=5.833;MAF_USDA=18.824
NC_035088.1	39528598	.	A	C	.	.	MAF_INRAE=27.215;MAF_USDA=9.836
NC_035088.1	39528599	.	A	T	.	.	MAF_USDA=3.279
NC_035088.1	39528619	.	T	A	.	.	MAF_USDA=4.918
NC_035088.1	39528620	.	A	T	.	.	MAF_USDA=4.918
NC_035088.1	39528647	.	T	A	.	.	MAF_USDA=25.0
NC_035088.1	39528720	.	G	A	.	.	MAF_INRAE=5.696;MAF_USDA=4.167
NC_035088.1	39528798	.	G	A	.	.	MAF_INRAE=5.0
NC_035088.1	39528809	.	A	C	.	.	MAF_USDA=1.639
NC_035088.1	39528811	.	T	A	.	.	MAF_USDA=6.557
NC_035088.1	39528812	.	T	G	.	.	MAF_USDA=9.836
NC_035088.1	39528822	.	C	T	.	.	MAF_USDA=7.377
NC_035088.1	39528828	.	A	C	.	.	MAF_USDA=6.557
NC_035088.1	39528831	.	T	C	.	.	MAF_USDA=6.557
NC_035088.1	39528836	.	A	G	.	.	MAF_INRAE=9.167;MAF_USDA=5.882
NC_035088.1	39528852	.	G	C	.	.	MAF_INRAE=17.5;MAF_USDA=16.471
NC_035088.1	39528874	.	A	C	.	.	MAF_USDA=9.836
NC_035088.1	39528882	.	G	A	.	.	MAF_USDA=3.279
NC_035088.1	39528898	.	C	T	.	.	MAF_USDA=1.639
NC_035088.1	39528911	.	T	A	.	.	MAF_INRAE=12.5;MAF_USDA=3.529
NC_035088.1	39528945	.	C	T	.	.	MAF_USDA=2.459
NC_035088.1	39528948	.	A	G	.	.	MAF_INRAE=5.0;MAF_USDA=3.279
NC_035088.1	39529064	.	C	A	.	.	MAF_USDA=1.639
NC_035088.1	39529075	.	T	A	.	.	MAF_USDA=7.647
NC_035088.1	39529076	.	G	A	.	.	MAF_USDA=8.197
NC_035088.1	39529078	.	A	C	.	.	MAF_INRAE=46.835;MAF_USDA=38.824
NC_035088.1	39529081	.	G	A	.	.	MAF_USDA=5.294
NC_035088.1	39529173	.	G	T	.	.	MAF_USDA=25.0
NC_035088.1	39529174	.	A	T	.	.	MAF_USDA=25.0
NC_035088.1	39529268	.	T	G	.	.	MAF_USDA=2.083
NC_035088.1	39529279	.	A	T	.	.	MAF_USDA=2.083
NC_035088.1	39529301	.	C	T	.	.	MAF_INRAE=33.544;MAF_USDA=43.529
NC_035088.1	39529302	.	T	A	.	.	MAF_INRAE=34.167;MAF_USDA=43.529
NC_035088.1	39529335	.	T	C	.	.	MAF_INRAE=32.278;MAF_USDA=42.941
NC_035088.1	39529468	.	G	A	.	.	MAF_USDA=1.639
NC_035088.1	39529469	.	A	C	.	.	MAF_INRAE=41.772;MAF_USDA=28.824
NC_035088.1	39529568	.	C	T	.	.	MAF_USDA=1.639
NC_035088.1	39529569	.	G	A	.	.	MAF_INRAE=23.418;MAF_USDA=2.459
NC_035088.1	39529572	.	G	A	.	.	MAF_INRAE=5.0
NC_035088.1	39529607	.	T	G	.	.	MAF_USDA=1.639
NC_035088.1	39529610	.	A	C	.	.	MAF_USDA=1.639
NC_035088.1	39529663	.	C	T	.	.	MAF_USDA=1.639
NC_035088.1	39529728	.	A	G	.	.	MAF_INRAE=33.544;MAF_USDA=44.118
NC_035088.1	39529762	.	T	G	.	.	MAF_USDA=1.639
NC_035088.1	39529771	.	T	A	.	.	MAF_USDA=1.639
NC_035088.1	39529796	.	G	T	.	.	MAF_INRAE=10.833;MAF_USDA=9.412
NC_035088.1	39529797	.	A	T	.	.	MAF_INRAE=10.833;MAF_USDA=9.412
NC_035088.1	39529813	.	T	G	.	.	MAF_USDA=4.918
NC_035088.1	39529856	.	T	C	.	.	MAF_INRAE=45.57;MAF_USDA=30.588
NC_035088.1	39529862	.	A	C	.	.	MAF_USDA=1.639
NC_035088.1	39529895	.	G	A	.	.	MAF_INRAE=46.203;MAF_USDA=28.235
NC_035088.1	39529897	.	C	A	.	.	MAF_INRAE=45.833;MAF_USDA=28.235
NC_035088.1	39529904	.	C	T	.	.	MAF_INRAE=5.263;MAF_USDA=2.459
NC_035088.1	39529942	.	G	A	.	.	MAF_USDA=2.459
NC_035088.1	39530055	.	A	C	.	.	MAF_USDA=6.557
NC_035088.1	39530138	.	T	G	.	.	MAF_INRAE=10.0;MAF_USDA=9.412
NC_035088.1	39530165	.	T	A	.	.	MAF_USDA=7.647
NC_035088.1	39530272	.	A	C	.	.	MAF_INRAE=9.167;MAF_USDA=5.294
NC_035088.1	39530298	.	G	A	.	.	MAF_USDA=5.738
NC_035088.1	39530315	.	G	A	.	.	MAF_INRAE=5.263;MAF_USDA=2.459
NC_035088.1	39530320	.	C	T	.	.	MAF_USDA=1.639
NC_035088.1	39530321	.	C	A	.	.	MAF_USDA=1.639
NC_035088.1	39530322	.	G	A	.	.	MAF_USDA=2.083
NC_035088.1	39530389	.	A	T	.	.	MAF_INRAE=9.167;MAF_USDA=5.882
NC_035088.1	39530469	.	C	A	.	.	MAF_INRAE=10.526
NC_035088.1	39530529	.	G	A	.	.	MAF_USDA=3.279
NC_035088.1	39530625	.	C	A	.	.	MAF_USDA=2.459
NC_035088.1	39530633	.	G	A	.	.	MAF_INRAE=5.263;MAF_USDA=4.098
NC_035088.1	39530656	.	A	G	.	.	MAF_USDA=4.918
NC_035088.1	39530663	.	T	C	.	.	MAF_INRAE=9.494;MAF_USDA=18.235
NC_035088.1	39530694	.	T	C	.	.	MAF_INRAE=5.263;MAF_USDA=2.459
NC_035088.1	39530748	.	T	C	.	.	MAF_INRAE=41.139;MAF_USDA=30.0
NC_035088.1	39530842	.	G	A	.	.	MAF_USDA=1.639
NC_035088.1	39531082	.	A	G	.	.	MAF_INRAE=10.526;MAF_USDA=8.824
NC_035088.1	39531176	.	C	A	.	.	MAF_INRAE=40.506;MAF_USDA=3.529
NC_035088.1	39531189	.	T	C	.	.	MAF_INRAE=18.987;MAF_USDA=20.0
NC_035088.1	39531204	.	T	G	.	.	MAF_INRAE=41.139;MAF_USDA=30.588
NC_035088.1	39531205	.	A	T	.	.	MAF_INRAE=8.333;MAF_USDA=19.412
NC_035088.1	39531229	.	T	C	.	.	MAF_USDA=9.836
NC_035088.1	39531279	.	C	A	.	.	MAF_USDA=4.098
NC_035088.1	39531301	.	G	T	.	.	MAF_USDA=2.459
NC_035088.1	39531317	.	T	C	.	.	MAF_USDA=8.235
NC_035088.1	39531333	.	G	T	.	.	MAF_USDA=6.25
NC_035088.1	39531351	.	G	A	.	.	MAF_USDA=39.583
NC_035088.1	39531380	.	G	T	.	.	MAF_USDA=1.639
NC_035088.1	39531429	.	T	C	.	.	MAF_USDA=1.639
NC_035088.1	39531466	.	A	C	.	.	MAF_INRAE=4.43;MAF_USDA=1.639
NC_035088.1	39531521	.	A	C	.	.	MAF_USDA=1.639
NC_035088.1	39531537	.	G	C	.	.	MAF_INRAE=4.167;MAF_USDA=4.118
NC_035088.1	39531553	.	A	T	.	.	MAF_USDA=12.5
NC_035088.1	39531587	.	A	C	.	.	MAF_INRAE=34.177;MAF_USDA=41.176
NC_035088.1	39531647	.	T	C	.	.	MAF_INRAE=5.0
NC_035088.1	39531707	.	C	T	.	.	MAF_USDA=1.639
NC_035088.1	39531754	.	C	T	.	.	MAF_INRAE=18.987;MAF_USDA=10.0
NC_035088.1	39531802	.	G	T	.	.	MAF_USDA=1.639
NC_035088.1	39531821	.	C	T	.	.	MAF_USDA=2.083
NC_035088.1	39531856	.	G	A	.	.	MAF_USDA=5.882
NC_035088.1	39531881	.	G	T	.	.	MAF_USDA=14.118
NC_035088.1	39531962	.	C	T	.	.	MAF_USDA=4.098
NC_035088.1	39532141	.	T	A	.	.	MAF_USDA=12.941
NC_035088.1	39532180	.	A	T	.	.	MAF_USDA=13.529
NC_035088.1	39532188	.	G	T	.	.	MAF_INRAE=13.291;MAF_USDA=21.176
NC_035088.1	39532277	.	G	C	.	.	MAF_INRAE=34.177;MAF_USDA=50.0
NC_035088.1	39532361	.	C	T	.	.	MAF_INRAE=5.0;MAF_USDA=4.118
NC_035088.1	39532367	.	G	A	.	.	MAF_INRAE=34.177;MAF_USDA=46.471
NC_035088.1	39532373	.	C	A	.	.	MAF_USDA=1.639
NC_035088.1	39532375	.	C	T	.	.	MAF_INRAE=4.43
NC_035088.1	39532439	.	G	A	.	.	MAF_INRAE=34.177;MAF_USDA=47.647
NC_035088.1	39532578	.	A	G	.	.	MAF_INRAE=9.494;MAF_USDA=9.412
NC_035088.1	39532673	.	G	A	.	.	MAF_USDA=2.353
NC_035088.1	39532694	.	G	C	.	.	MAF_INRAE=5.0
NC_035088.1	39532832	.	C	T	.	.	MAF_INRAE=48.101;MAF_USDA=18.235
NC_035088.1	39532872	.	T	A	.	.	MAF_INRAE=48.101;MAF_USDA=18.235
NC_035088.1	39533008	.	G	A	.	.	MAF_USDA=1.639
NC_035088.1	39533091	.	G	A	.	.	MAF_INRAE=5.263;MAF_USDA=2.459
NC_035088.1	39533170	.	C	T	.	.	MAF_INRAE=4.43;MAF_USDA=1.765
NC_035088.1	39533203	.	T	C	.	.	MAF_USDA=12.5
NC_035088.1	39533222	.	G	T	.	.	MAF_INRAE=13.924;MAF_USDA=40.588
NC_035088.1	39533279	.	A	G	.	.	MAF_INRAE=5.263;MAF_USDA=2.459
NC_035088.1	39533395	.	A	G	.	.	MAF_INRAE=24.684;MAF_USDA=18.235
NC_035088.1	39533407	.	G	C	.	.	MAF_INRAE=5.263
NC_035088.1	39533453	.	A	C	.	.	MAF_INRAE=43.671;MAF_USDA=33.529
NC_035088.1	39533482	.	T	C	.	.	MAF_USDA=4.167
NC_035088.1	39533489	.	C	T	.	.	MAF_INRAE=5.263;MAF_USDA=2.459
NC_035088.1	39533497	.	A	G	.	.	MAF_USDA=2.083
NC_035088.1	39533521	.	A	T	.	.	MAF_INRAE=4.43
NC_035088.1	39533574	.	G	A	.	.	MAF_INRAE=5.263;MAF_USDA=16.667
NC_035088.1	39533582	.	G	A	.	.	MAF_USDA=2.459
NC_035088.1	39533622	.	A	G	.	.	MAF_INRAE=10.759;MAF_USDA=1.765
NC_035088.1	39533657	.	C	T	.	.	MAF_USDA=8.824
NC_035088.1	39533679	.	A	G	.	.	MAF_INRAE=6.329;MAF_USDA=4.098
NC_035088.1	39533703	.	C	T	.	.	MAF_INRAE=8.861;MAF_USDA=5.882
NC_035088.1	39533761	.	G	A	.	.	MAF_USDA=2.459
NC_035088.1	39533833	.	G	C	.	.	MAF_USDA=1.639
NC_035088.1	39533998	.	A	T	.	.	MAF_INRAE=10.526;MAF_USDA=3.279
NC_035088.1	39534214	.	C	G	.	.	MAF_INRAE=9.494;MAF_USDA=5.882
NC_035088.1	39534425	.	G	A	.	.	MAF_USDA=1.639
NC_035088.1	39534553	.	C	A	.	.	MAF_INRAE=10.526;MAF_USDA=3.279
NC_035088.1	39534651	.	C	T	.	.	MAF_INRAE=50.0;MAF_USDA=14.118
NC_035088.1	39534712	.	G	A	.	.	MAF_INRAE=10.526;MAF_USDA=3.279
NC_035088.1	39534786	.	G	A	.	.	MAF_USDA=4.098
NC_035088.1	39534813	.	A	G	.	.	MAF_USDA=11.176
NC_035088.1	39535072	.	A	C	.	.	MAF_USDA=1.639
NC_035088.1	39535148	.	C	A	.	.	MAF_USDA=12.5
NC_035088.1	39535168	.	C	T	.	.	MAF_USDA=12.5
NC_035088.1	39535201	.	A	C	.	.	MAF_USDA=3.39
NC_035088.1	39535203	.	T	A	.	.	MAF_USDA=5.422
NC_035088.1	39535220	.	G	A	.	.	MAF_INRAE=9.494;MAF_USDA=6.627
NC_035088.1	39535269	.	G	A	.	.	MAF_INRAE=5.263;MAF_USDA=16.667
NC_035088.1	39535279	.	T	G	.	.	MAF_INRAE=9.494;MAF_USDA=1.695
NC_035088.1	39535315	.	G	A	.	.	MAF_INRAE=2.5;MAF_USDA=2.083
NC_035088.1	39535334	.	A	C	.	.	MAF_INRAE=9.167;MAF_USDA=6.627
NC_035088.1	39535356	.	C	T	.	.	MAF_USDA=5.422
NC_035088.1	39535371	.	T	G	.	.	MAF_USDA=1.695
NC_035088.1	39535450	.	C	T	.	.	MAF_INRAE=5.263;MAF_USDA=16.667
NC_035088.1	39535539	.	T	G	.	.	MAF_INRAE=5.263;MAF_USDA=3.448
NC_035088.1	39535558	.	A	C	.	.	MAF_INRAE=2.5;MAF_USDA=1.205
NC_035088.1	39535566	.	G	A	.	.	MAF_INRAE=24.684;MAF_USDA=29.518
NC_035088.1	39535578	.	G	T	.	.	MAF_USDA=1.695
NC_035088.1	39535579	.	C	T	.	.	MAF_USDA=3.39
NC_035088.1	39535634	.	T	G	.	.	MAF_INRAE=43.038;MAF_USDA=6.707
NC_035088.1	39535641	.	T	G	.	.	MAF_USDA=2.586
NC_035088.1	39535642	.	A	T	.	.	MAF_USDA=3.448
NC_035088.1	39535696	.	T	C	.	.	MAF_INRAE=22.785;MAF_USDA=32.927
NC_035088.1	39535757	.	C	A	.	.	MAF_INRAE=5.263;MAF_USDA=16.667
NC_035088.1	39535800	.	G	A	.	.	MAF_INRAE=41.139;MAF_USDA=34.337
NC_035088.1	39535850	.	G	T	.	.	MAF_INRAE=41.772;MAF_USDA=34.94
NC_035088.1	39536043	.	C	A	.	.	MAF_INRAE=5.263;MAF_USDA=16.667
NC_035088.1	39536099	.	T	A	.	.	MAF_USDA=3.39
NC_035088.1	39536106	.	C	T	.	.	MAF_INRAE=47.468;MAF_USDA=12.651
NC_035088.1	39536117	.	C	T	.	.	MAF_INRAE=5.0;MAF_USDA=6.25
NC_035088.1	39536122	.	C	T	.	.	MAF_INRAE=41.139;MAF_USDA=35.542
NC_035088.1	39536134	.	G	A	.	.	MAF_INRAE=43.038;MAF_USDA=6.024
NC_035088.1	39536225	.	G	A	.	.	MAF_USDA=7.831
NC_035088.1	39536244	.	G	C	.	.	MAF_USDA=9.036
NC_035088.1	39536267	.	C	A	.	.	MAF_INRAE=5.263;MAF_USDA=5.172
NC_035088.1	39536283	.	C	T	.	.	MAF_INRAE=36.709;MAF_USDA=34.756
NC_035088.1	39536286	.	C	A	.	.	MAF_INRAE=10.833;MAF_USDA=6.707
NC_035088.1	39536321	.	A	G	.	.	MAF_USDA=7.229
NC_035088.1	39536335	.	A	C	.	.	MAF_USDA=5.932
NC_035088.1	39536359	.	A	G	.	.	MAF_USDA=7.143
NC_035088.1	39536368	.	T	C	.	.	MAF_USDA=1.667
NC_035088.1	39536377	.	C	T	.	.	MAF_USDA=2.083
NC_035088.1	39536521	.	C	A	.	.	MAF_USDA=5.085
NC_035088.1	39536684	.	A	T	.	.	MAF_INRAE=9.167;MAF_USDA=6.548
NC_035088.1	39536830	.	C	T	.	.	MAF_INRAE=22.785;MAF_USDA=34.337
NC_035088.1	39536845	.	G	T	.	.	MAF_USDA=25.0
NC_035088.1	39536877	.	C	A	.	.	MAF_INRAE=9.494;MAF_USDA=4.098
NC_035088.1	39536911	.	A	G	.	.	MAF_INRAE=9.494;MAF_USDA=7.143
NC_035088.1	39536919	.	T	G	.	.	MAF_INRAE=49.367;MAF_USDA=26.19
NC_035088.1	39536930	.	T	A	.	.	MAF_INRAE=9.494;MAF_USDA=7.143
NC_035088.1	39537034	.	C	A	.	.	MAF_INRAE=5.0;MAF_USDA=1.724
NC_035088.1	39537080	.	G	A	.	.	MAF_INRAE=43.038;MAF_USDA=6.707
NC_035088.1	39537114	.	T	G	.	.	MAF_INRAE=36.709;MAF_USDA=34.337
NC_035088.1	39537203	.	G	T	.	.	MAF_INRAE=10.526;MAF_USDA=3.39
NC_035088.1	39537215	.	A	G	.	.	MAF_INRAE=2.5;MAF_USDA=1.205
NC_035088.1	39537233	.	A	G	.	.	MAF_INRAE=10.526;MAF_USDA=3.39
NC_035088.1	39537236	.	C	T	.	.	MAF_USDA=3.39
NC_035088.1	39537294	.	C	A	.	.	MAF_INRAE=4.167;MAF_USDA=4.217
NC_035088.1	39537401	.	T	A	.	.	MAF_INRAE=6.329;MAF_USDA=4.167
NC_035088.1	39537449	.	G	A	.	.	MAF_USDA=5.932
NC_035088.1	39537535	.	G	C	.	.	MAF_USDA=2.542
NC_035088.1	39537577	.	G	A	.	.	MAF_INRAE=9.494;MAF_USDA=6.024
NC_035088.1	39537585	.	T	C	.	.	MAF_USDA=5.422
NC_035088.1	39537605	.	T	G	.	.	MAF_INRAE=26.582;MAF_USDA=36.747
NC_035088.1	39537678	.	C	T	.	.	MAF_USDA=3.39
NC_035088.1	39537758	.	A	G	.	.	MAF_INRAE=2.5;MAF_USDA=1.639
NC_035088.1	39537806	.	C	A	.	.	MAF_USDA=1.667
NC_035088.1	39537897	.	A	C	.	.	MAF_INRAE=47.368;MAF_USDA=37.647
NC_035088.1	39537969	.	C	A	.	.	MAF_INRAE=9.494;MAF_USDA=5.952
NC_035088.1	39537975	.	C	G	.	.	MAF_INRAE=46.203;MAF_USDA=36.905
NC_035088.1	39538000	.	A	C	.	.	MAF_INRAE=5.0;MAF_USDA=1.667
NC_035088.1	39538129	.	G	A	.	.	MAF_USDA=5.294
NC_035088.1	39538161	.	C	T	.	.	MAF_INRAE=48.734;MAF_USDA=31.176
NC_035088.1	39538205	.	G	T	.	.	MAF_INRAE=24.684
NC_035088.1	39538214	.	A	C	.	.	MAF_INRAE=20.886;MAF_USDA=34.118
NC_035088.1	39538321	.	G	C	.	.	MAF_INRAE=21.053;MAF_USDA=2.083
NC_035088.1	39538357	.	A	T	.	.	MAF_USDA=5.882
NC_035088.1	39538364	.	G	A	.	.	MAF_INRAE=4.43
NC_035088.1	39538401	.	G	T	.	.	MAF_INRAE=4.43
NC_035088.1	39538406	.	A	T	.	.	MAF_USDA=4.706
NC_035088.1	39538409	.	T	G	.	.	MAF_INRAE=48.101;MAF_USDA=34.118
NC_035088.1	39538410	.	G	T	.	.	MAF_INRAE=45.0;MAF_USDA=34.706
NC_035088.1	39538536	.	C	A	.	.	MAF_USDA=12.5
NC_035088.1	39538577	.	A	T	.	.	MAF_INRAE=19.62;MAF_USDA=14.706
NC_035088.1	39538591	.	A	G	.	.	MAF_INRAE=47.468;MAF_USDA=32.353
NC_035088.1	39538649	.	C	T	.	.	MAF_USDA=1.639
NC_035088.1	39538792	.	C	T	.	.	MAF_USDA=5.738
NC_035088.1	39538877	.	T	C	.	.	MAF_USDA=2.459
NC_035088.1	39538884	.	C	T	.	.	MAF_USDA=1.639
NC_035088.1	39538936	.	G	A	.	.	MAF_INRAE=8.861;MAF_USDA=1.639
NC_035088.1	39538951	.	T	A	.	.	MAF_INRAE=28.481;MAF_USDA=8.824
NC_035088.1	39539030	.	T	C	.	.	MAF_USDA=5.294
NC_035088.1	39539056	.	G	A	.	.	MAF_INRAE=12.658;MAF_USDA=18.824
NC_035088.1	39539095	.	C	A	.	.	MAF_USDA=27.083
NC_035088.1	39539111	.	T	A	.	.	MAF_INRAE=24.684;MAF_USDA=1.176
NC_035088.1	39539127	.	C	A	.	.	MAF_INRAE=19.62;MAF_USDA=10.588
NC_035088.1	39539137	.	C	G	.	.	MAF_INRAE=4.167;MAF_USDA=8.235
NC_035088.1	39539151	.	A	C	.	.	MAF_INRAE=4.167;MAF_USDA=13.529
NC_035088.1	39539194	.	G	A	.	.	MAF_USDA=1.639
NC_035088.1	39539196	.	G	A	.	.	MAF_INRAE=21.519;MAF_USDA=12.353
NC_035088.1	39539229	.	G	T	.	.	MAF_INRAE=1.667;MAF_USDA=20.833
NC_035088.1	39539232	.	C	A	.	.	MAF_INRAE=1.667;MAF_USDA=18.75
NC_035088.1	39539239	.	G	T	.	.	MAF_INRAE=1.899;MAF_USDA=20.833
NC_035088.1	39539358	.	A	C	.	.	MAF_USDA=7.377
NC_035088.1	39539361	.	C	T	.	.	MAF_USDA=1.639
NC_035088.1	39539385	.	C	A	.	.	MAF_INRAE=9.494;MAF_USDA=7.059
NC_035088.1	39539463	.	T	C	.	.	MAF_INRAE=24.684
NC_035088.1	39539464	.	T	C	.	.	MAF_USDA=3.279
NC_035088.1	39539485	.	A	G	.	.	MAF_INRAE=46.203;MAF_USDA=47.647
NC_035088.1	39539487	.	G	A	.	.	MAF_USDA=2.459
NC_035088.1	39539501	.	G	A	.	.	MAF_INRAE=42.405;MAF_USDA=31.176
NC_035088.1	39539604	.	C	T	.	.	MAF_INRAE=24.684
NC_035088.1	39539618	.	T	A	.	.	MAF_INRAE=24.684
NC_035088.1	39539639	.	T	G	.	.	MAF_INRAE=5.0;MAF_USDA=6.25
NC_035088.1	39539662	.	C	T	.	.	MAF_INRAE=13.924
NC_035088.1	39539698	.	T	G	.	.	MAF_INRAE=15.19;MAF_USDA=24.706
NC_035088.1	39539761	.	G	A	.	.	MAF_INRAE=8.861;MAF_USDA=15.294
NC_035088.1	39539784	.	G	T	.	.	MAF_INRAE=4.43;MAF_USDA=7.377
NC_035088.1	39539807	.	A	C	.	.	MAF_INRAE=5.0
NC_035088.1	39539871	.	G	C	.	.	MAF_INRAE=16.456;MAF_USDA=22.353
NC_035088.1	39539874	.	T	A	.	.	MAF_INRAE=15.833;MAF_USDA=11.176
NC_035088.1	39539900	.	C	T	.	.	MAF_INRAE=16.456;MAF_USDA=25.882
NC_035088.1	39539916	.	A	T	.	.	MAF_USDA=1.639
NC_035088.1	39539988	.	T	G	.	.	MAF_INRAE=44.937;MAF_USDA=41.765
NC_035088.1	39539989	.	G	A	.	.	MAF_INRAE=45.833;MAF_USDA=42.353
NC_035088.1	39540042	.	G	C	.	.	MAF_INRAE=9.494;MAF_USDA=1.639
NC_035088.1	39540217	.	G	A	.	.	MAF_INRAE=12.025;MAF_USDA=18.235
NC_035088.1	39540221	.	G	T	.	.	MAF_INRAE=13.333;MAF_USDA=18.235
NC_035088.1	39540300	.	G	T	.	.	MAF_INRAE=5.0
NC_035088.1	39540333	.	A	T	.	.	MAF_INRAE=2.5;MAF_USDA=1.176
NC_035088.1	39540338	.	C	T	.	.	MAF_INRAE=6.329;MAF_USDA=3.529
NC_035088.1	39540403	.	T	G	.	.	MAF_INRAE=15.823;MAF_USDA=8.824
NC_035088.1	39540574	.	T	A	.	.	MAF_INRAE=6.329;MAF_USDA=4.167
NC_035088.1	39540577	.	T	G	.	.	MAF_INRAE=10.526;MAF_USDA=3.279
NC_035088.1	39540592	.	T	G	.	.	MAF_USDA=3.279
NC_035088.1	39540648	.	C	T	.	.	MAF_USDA=2.459
NC_035088.1	39540701	.	A	T	.	.	MAF_USDA=2.459
NC_035088.1	39540859	.	C	T	.	.	MAF_INRAE=15.789;MAF_USDA=2.083
NC_035088.1	39540868	.	T	A	.	.	MAF_USDA=4.706
NC_035088.1	39540968	.	C	T	.	.	MAF_INRAE=32.911;MAF_USDA=29.412
NC_035088.1	39541035	.	T	G	.	.	MAF_USDA=1.639
NC_035088.1	39541175	.	T	A	.	.	MAF_INRAE=2.5;MAF_USDA=2.083
NC_035088.1	39541368	.	T	G	.	.	MAF_USDA=1.639
NC_035088.1	39541408	.	C	A	.	.	MAF_USDA=5.738
NC_035088.1	39541459	.	T	G	.	.	MAF_INRAE=2.5
NC_035088.1	39541652	.	G	A	.	.	MAF_USDA=2.459
NC_035088.1	39541687	.	C	A	.	.	MAF_INRAE=8.861;MAF_USDA=2.459
NC_035088.1	39541746	.	G	A	.	.	MAF_INRAE=44.937;MAF_USDA=38.235
NC_035088.1	39541948	.	G	A	.	.	MAF_INRAE=26.582;MAF_USDA=8.235
NC_035088.1	39542016	.	G	T	.	.	MAF_INRAE=5.263;MAF_USDA=7.647
NC_035088.1	39542399	.	A	G	.	.	MAF_INRAE=13.291;MAF_USDA=6.471
NC_035088.1	39542636	.	G	T	.	.	MAF_USDA=12.5
NC_035088.1	39542637	.	T	C	.	.	MAF_INRAE=9.494;MAF_USDA=7.059
NC_035088.1	39542642	.	T	C	.	.	MAF_USDA=4.706
NC_035088.1	39542678	.	A	T	.	.	MAF_INRAE=30.38;MAF_USDA=2.353
NC_035088.1	39542735	.	C	T	.	.	MAF_USDA=1.639
NC_035088.1	39542753	.	C	A	.	.	MAF_USDA=4.098
NC_035088.1	39542763	.	C	T	.	.	MAF_INRAE=9.494;MAF_USDA=7.059
NC_035088.1	39542928	.	G	T	.	.	MAF_INRAE=24.684
NC_035088.1	39542929	.	G	T	.	.	MAF_INRAE=27.5
NC_035088.1	39542947	.	A	C	.	.	MAF_INRAE=3.333;MAF_USDA=4.118
NC_035088.1	39543007	.	T	C	.	.	MAF_INRAE=5.263;MAF_USDA=4.918
NC_035088.1	39543022	.	C	G	.	.	MAF_INRAE=47.468;MAF_USDA=20.588
NC_035088.1	39543031	.	A	T	.	.	MAF_INRAE=10.526;MAF_USDA=3.279
NC_035088.1	39543032	.	A	T	.	.	MAF_INRAE=15.789;MAF_USDA=26.471
NC_035088.1	39543067	.	A	T	.	.	MAF_INRAE=5.263;MAF_USDA=4.918
NC_035088.1	39543131	.	A	G	.	.	MAF_USDA=4.098
NC_035088.1	39543151	.	A	G	.	.	MAF_USDA=11.475
NC_035088.1	39543212	.	G	A	.	.	MAF_INRAE=10.526;MAF_USDA=9.836
NC_035088.1	39543225	.	C	T	.	.	MAF_USDA=1.639
NC_035088.1	39543242	.	T	C	.	.	MAF_INRAE=10.526;MAF_USDA=3.279
NC_035088.1	39543246	.	A	T	.	.	MAF_USDA=1.639
NC_035088.1	39543343	.	C	G	.	.	MAF_USDA=7.377
NC_035088.1	39543388	.	G	A	.	.	MAF_INRAE=5.263;MAF_USDA=4.918
NC_035088.1	39543414	.	T	C	.	.	MAF_INRAE=9.494;MAF_USDA=4.118
NC_035088.1	39543416	.	A	T	.	.	MAF_INRAE=10.833;MAF_USDA=4.118
NC_035088.1	39543470	.	C	A	.	.	MAF_USDA=3.279
NC_035088.1	39543487	.	C	T	.	.	MAF_INRAE=15.823;MAF_USDA=3.529
NC_035088.1	39543654	.	T	A	.	.	MAF_USDA=3.333
NC_035088.1	39543685	.	G	A	.	.	MAF_INRAE=5.263;MAF_USDA=5.0
NC_035088.1	39543688	.	G	A	.	.	MAF_INRAE=18.354;MAF_USDA=13.095
NC_035088.1	39543758	.	G	C	.	.	MAF_INRAE=10.0;MAF_USDA=5.952
NC_035088.1	39543901	.	G	T	.	.	MAF_USDA=1.667
NC_035088.1	39543924	.	C	A	.	.	MAF_INRAE=31.667;MAF_USDA=1.667
NC_035088.1	39543978	.	C	T	.	.	MAF_USDA=11.667
NC_035088.1	39543992	.	G	A	.	.	MAF_USDA=6.667
NC_035088.1	39543998	.	C	G	.	.	MAF_USDA=8.929
NC_035088.1	39544008	.	A	G	.	.	MAF_USDA=1.667
NC_035088.1	39544013	.	C	T	.	.	MAF_USDA=8.333
NC_035088.1	39544157	.	G	T	.	.	MAF_USDA=6.667
NC_035088.1	39544164	.	G	A	.	.	MAF_INRAE=39.167;MAF_USDA=4.762
NC_035088.1	39544191	.	A	G	.	.	MAF_USDA=4.167
NC_035088.1	39544261	.	A	G	.	.	MAF_INRAE=31.667;MAF_USDA=25.0
NC_035088.1	39544343	.	G	C	.	.	MAF_INRAE=39.167;MAF_USDA=27.976
NC_035088.1	39544410	.	T	C	.	.	MAF_USDA=9.524
NC_035088.1	39544495	.	T	A	.	.	MAF_INRAE=10.526;MAF_USDA=8.333
NC_035088.1	39544665	.	C	G	.	.	MAF_INRAE=5.263;MAF_USDA=4.918
NC_035088.1	39544756	.	T	C	.	.	MAF_INRAE=4.43;MAF_USDA=22.353
NC_035088.1	39544784	.	A	T	.	.	MAF_INRAE=5.263;MAF_USDA=4.918
NC_035088.1	39544800	.	C	A	.	.	MAF_USDA=5.738
NC_035088.1	39544821	.	C	T	.	.	MAF_USDA=3.279
NC_035088.1	39544957	.	A	G	.	.	MAF_INRAE=31.013;MAF_USDA=8.824
NC_035088.1	39544977	.	T	A	.	.	MAF_INRAE=31.013;MAF_USDA=2.941
NC_035088.1	39545062	.	A	G	.	.	MAF_USDA=4.706
NC_035088.1	39545109	.	C	T	.	.	MAF_INRAE=24.684
NC_035088.1	39545126	.	T	C	.	.	MAF_USDA=4.098
NC_035088.1	39545236	.	C	A	.	.	MAF_INRAE=7.595;MAF_USDA=18.235
NC_035088.1	39545421	.	A	C	.	.	MAF_INRAE=7.5;MAF_USDA=1.176
NC_035088.1	39545424	.	T	G	.	.	MAF_USDA=1.639
NC_035088.1	39545463	.	A	T	.	.	MAF_INRAE=2.632;MAF_USDA=4.098
NC_035088.1	39545510	.	A	G	.	.	MAF_INRAE=9.494;MAF_USDA=30.0
NC_035088.1	39545686	.	T	C	.	.	MAF_USDA=2.459
NC_035088.1	39545850	.	A	G	.	.	MAF_INRAE=10.526
NC_035088.1	39545897	.	T	G	.	.	MAF_USDA=3.279
NC_035088.1	39545901	.	G	A	.	.	MAF_INRAE=10.526;MAF_USDA=8.197
NC_035088.1	39545917	.	G	A	.	.	MAF_INRAE=10.526;MAF_USDA=8.197
NC_035088.1	39545942	.	C	G	.	.	MAF_INRAE=5.0;MAF_USDA=4.167
NC_035088.1	39545944	.	G	A	.	.	MAF_USDA=4.918
NC_035088.1	39545946	.	G	A	.	.	MAF_INRAE=43.038;MAF_USDA=21.765
NC_035088.1	39546088	.	C	T	.	.	MAF_INRAE=6.329;MAF_USDA=2.353
NC_035088.1	39546094	.	T	G	.	.	MAF_INRAE=24.684
NC_035088.1	39546137	.	G	A	.	.	MAF_INRAE=2.632;MAF_USDA=3.279
NC_035088.1	39546166	.	T	C	.	.	MAF_USDA=2.083
NC_035088.1	39546499	.	C	T	.	.	MAF_INRAE=5.263;MAF_USDA=6.471
NC_035088.1	39546512	.	G	T	.	.	MAF_INRAE=2.632;MAF_USDA=4.918
NC_035088.1	39546563	.	G	A	.	.	MAF_USDA=5.738
NC_035088.1	39546605	.	G	C	.	.	MAF_INRAE=2.632;MAF_USDA=2.459
NC_035088.1	39546632	.	G	A	.	.	MAF_INRAE=4.167;MAF_USDA=32.353
NC_035088.1	39546677	.	G	A	.	.	MAF_INRAE=6.329;MAF_USDA=2.353
NC_035088.1	39546684	.	G	A	.	.	MAF_INRAE=2.632;MAF_USDA=2.459
NC_035088.1	39546815	.	C	A	.	.	MAF_USDA=1.639
NC_035088.1	39546856	.	G	T	.	.	MAF_USDA=1.639
NC_035088.1	39546969	.	G	T	.	.	MAF_INRAE=4.167;MAF_USDA=32.353
NC_035088.1	39547015	.	C	T	.	.	MAF_USDA=5.882
NC_035088.1	39547032	.	G	A	.	.	MAF_USDA=8.197
NC_035088.1	39547039	.	C	T	.	.	MAF_INRAE=2.632;MAF_USDA=4.098
NC_035088.1	39547080	.	G	A	.	.	MAF_INRAE=10.526;MAF_USDA=7.377
NC_035088.1	39547195	.	A	G	.	.	MAF_USDA=8.197
NC_035088.1	39547385	.	G	A	.	.	MAF_USDA=1.639
NC_035088.1	39547417	.	C	T	.	.	MAF_INRAE=2.632;MAF_USDA=4.098
NC_035088.1	39547421	.	C	A	.	.	MAF_USDA=2.459
NC_035088.1	39547435	.	G	A	.	.	MAF_INRAE=10.526
NC_035088.1	39547447	.	C	T	.	.	MAF_INRAE=10.526;MAF_USDA=7.5
NC_035088.1	39547579	.	G	A	.	.	MAF_USDA=4.098
NC_035088.1	39547584	.	A	T	.	.	MAF_USDA=5.294
NC_035088.1	39547585	.	A	G	.	.	MAF_INRAE=6.329;MAF_USDA=1.765
NC_035088.1	39547589	.	G	T	.	.	MAF_INRAE=12.658;MAF_USDA=20.0
NC_035088.1	39547674	.	G	A	.	.	MAF_INRAE=6.329;MAF_USDA=2.41
NC_035088.1	39547718	.	C	T	.	.	MAF_INRAE=6.329;MAF_USDA=1.807
NC_035088.1	39547836	.	C	A	.	.	MAF_INRAE=5.263;MAF_USDA=2.41
NC_035088.1	39547837	.	C	A	.	.	MAF_USDA=2.41
NC_035088.1	39547860	.	C	G	.	.	MAF_INRAE=26.316;MAF_USDA=39.759
NC_035088.1	39547953	.	T	G	.	.	MAF_INRAE=26.316;MAF_USDA=39.759
NC_035088.1	39548013	.	G	A	.	.	MAF_USDA=7.627
NC_035088.1	39548071	.	G	C	.	.	MAF_INRAE=36.667
NC_035088.1	39548080	.	A	G	.	.	MAF_INRAE=35.833
NC_035088.1	39548111	.	A	G	.	.	MAF_INRAE=31.667;MAF_USDA=13.043
NC_035088.1	39548199	.	T	C	.	.	MAF_INRAE=5.263
NC_035088.1	39548231	.	C	A	.	.	MAF_INRAE=5.263
NC_035088.1	39548253	.	A	T	.	.	MAF_INRAE=5.263;MAF_USDA=5.085
NC_035088.1	39548351	.	T	G	.	.	MAF_INRAE=10.526
NC_035088.1	39548380	.	G	C	.	.	MAF_INRAE=6.329;MAF_USDA=1.807
NC_035088.1	39548395	.	C	G	.	.	MAF_INRAE=5.263;MAF_USDA=5.085
NC_035088.1	39548400	.	A	G	.	.	MAF_INRAE=11.392;MAF_USDA=16.867
NC_035088.1	39548413	.	C	T	.	.	MAF_INRAE=4.167;MAF_USDA=6.25
NC_035088.1	39548421	.	A	C	.	.	MAF_USDA=1.695
NC_035088.1	39548425	.	A	T	.	.	MAF_USDA=1.695
NC_035088.1	39548461	.	G	T	.	.	MAF_INRAE=5.263;MAF_USDA=5.085
NC_035088.1	39548481	.	A	G	.	.	MAF_USDA=6.25
NC_035088.1	39548506	.	CTTTTT	CTTTTG	.	.	MAF_USDA=4.167
NC_035088.1	39548511	.	T	G	.	.	MAF_INRAE=6.329;MAF_USDA=1.695
NC_035088.1	39548558	.	T	A	.	.	MAF_USDA=1.695
NC_035088.1	39548604	.	G	A	.	.	MAF_INRAE=5.263;MAF_USDA=3.39
NC_035088.1	39548661	.	C	T	.	.	MAF_USDA=2.542
NC_035088.1	39548670	.	T	A	.	.	MAF_USDA=1.695
NC_035088.1	39548695	.	C	G	.	.	MAF_INRAE=2.5;MAF_USDA=2.083
NC_035088.1	39548700	.	A	T	.	.	MAF_INRAE=23.418;MAF_USDA=41.566
NC_035088.1	39548728	.	G	A	.	.	MAF_USDA=16.667
NC_035088.1	39548743	.	G	T	.	.	MAF_INRAE=5.263;MAF_USDA=16.667
NC_035088.1	39548866	.	G	C	.	.	MAF_INRAE=5.0;MAF_USDA=6.25
NC_035088.1	39548914	.	G	T	.	.	MAF_INRAE=5.0;MAF_USDA=6.25
NC_035088.1	39549006	.	G	A	.	.	MAF_USDA=7.627
NC_035088.1	39549092	.	T	G	.	.	MAF_INRAE=5.0;MAF_USDA=4.118
NC_035088.1	39549123	.	T	G	.	.	MAF_INRAE=5.263;MAF_USDA=3.333
NC_035088.1	39549145	.	G	A	.	.	MAF_USDA=12.5
NC_035088.1	39549152	.	A	G	.	.	MAF_INRAE=5.063;MAF_USDA=5.357
NC_035088.1	39549239	.	A	G	.	.	MAF_INRAE=12.025;MAF_USDA=29.518
NC_035088.1	39549270	.	T	G	.	.	MAF_USDA=9.322
NC_035088.1	39549353	.	A	T	.	.	MAF_USDA=3.279
NC_035088.1	39549382	.	A	G	.	.	MAF_USDA=2.083
NC_035088.1	39549402	.	A	C	.	.	MAF_USDA=6.557
NC_035088.1	39549405	.	G	C	.	.	MAF_USDA=12.5
NC_035088.1	39549407	.	C	T	.	.	MAF_INRAE=1.667
NC_035088.1	39549411	.	C	T	.	.	MAF_INRAE=1.667
NC_035088.1	39549423	.	A	C	.	.	MAF_INRAE=1.667;MAF_USDA=13.855
NC_035088.1	39549424	.	C	A	.	.	MAF_INRAE=1.667
NC_035088.1	39549430	.	A	C	.	.	MAF_INRAE=1.667
NC_035088.1	39549435	.	A	C	.	.	MAF_INRAE=7.895;MAF_USDA=3.448
NC_035088.1	39549442	.	G	A	.	.	MAF_INRAE=1.667
NC_035088.1	39549445	.	T	C,A	.	.	MAF_INRAE=1.667;MAF_USDA=12.931
NC_035088.1	39549461	.	G	A	.	.	MAF_USDA=4.167
NC_035088.1	39549465	.	T	C	.	.	MAF_INRAE=1.667;MAF_USDA=6.034
NC_035088.1	39549490	.	C	T	.	.	MAF_INRAE=5.696;MAF_USDA=1.786
NC_035088.1	39549506	.	A	T	.	.	MAF_USDA=29.167
NC_035088.1	39549512	.	T	A	.	.	MAF_USDA=12.353
NC_035088.1	39549559	.	C	T	.	.	MAF_INRAE=10.526
NC_035088.1	39549565	.	G	A	.	.	MAF_INRAE=12.025;MAF_USDA=14.706
NC_035088.1	39549600	.	C	T	.	.	MAF_USDA=4.918
NC_035088.1	39549612	.	A	G	.	.	MAF_INRAE=6.329;MAF_USDA=23.214
NC_035088.1	39549613	.	A	G	.	.	MAF_INRAE=17.5;MAF_USDA=20.833
NC_035088.1	39549621	.	T	A	.	.	MAF_USDA=12.5
NC_035088.1	39549647	.	A	T	.	.	MAF_INRAE=4.167;MAF_USDA=18.235
NC_035088.1	39549693	.	G	A	.	.	MAF_USDA=1.639
NC_035088.1	39549704	.	C	T	.	.	MAF_INRAE=12.025;MAF_USDA=16.471
NC_035088.1	39549724	.	T	C	.	.	MAF_USDA=5.738
NC_035088.1	39549814	.	C	G	.	.	MAF_INRAE=10.526;MAF_USDA=3.333
NC_035088.1	39549832	.	A	G	.	.	MAF_INRAE=42.405;MAF_USDA=21.429
NC_035088.1	39549841	.	T	C	.	.	MAF_INRAE=10.759
NC_035088.1	39549843	.	T	C	.	.	MAF_USDA=2.5
NC_035088.1	39549846	.	C	A	.	.	MAF_USDA=4.167
NC_035088.1	39549852	.	A	T	.	.	MAF_USDA=3.333
NC_035088.1	39549858	.	G	A	.	.	MAF_USDA=4.098
NC_035088.1	39549874	.	C	G	.	.	MAF_USDA=12.5
NC_035088.1	39549906	.	G	A	.	.	MAF_USDA=7.647
NC_035088.1	39549931	.	A	C	.	.	MAF_USDA=3.279
NC_035088.1	39550234	.	C	T	.	.	MAF_USDA=1.639
NC_035088.1	39550286	.	G	A	.	.	MAF_INRAE=12.025;MAF_USDA=16.471
NC_035088.1	39550302	.	A	G	.	.	MAF_INRAE=16.456;MAF_USDA=48.235
NC_035088.1	39550316	.	A	G	.	.	MAF_INRAE=5.0;MAF_USDA=6.25
NC_035088.1	39550321	.	T	G	.	.	MAF_INRAE=16.456;MAF_USDA=49.412
NC_035088.1	39550327	.	G	C	.	.	MAF_INRAE=16.456;MAF_USDA=49.412
NC_035088.1	39550343	.	T	A	.	.	MAF_INRAE=12.025;MAF_USDA=17.059
NC_035088.1	39550408	.	C	T	.	.	MAF_USDA=4.918
NC_035088.1	39550446	.	A	G	.	.	MAF_INRAE=5.263;MAF_USDA=3.39
NC_035088.1	39550469	.	G	T	.	.	MAF_USDA=1.695
NC_035088.1	39550676	.	C	T	.	.	MAF_INRAE=15.0;MAF_USDA=47.917
NC_035088.1	39550890	.	C	T	.	.	MAF_INRAE=46.203;MAF_USDA=50.0
NC_035088.1	39550898	.	G	A	.	.	MAF_INRAE=27.848;MAF_USDA=25.882
NC_035088.1	39550964	.	T	G	.	.	MAF_USDA=1.639
NC_035088.1	39551014	.	T	C	.	.	MAF_USDA=5.738
NC_035088.1	39551081	.	A	T	.	.	MAF_USDA=5.738
NC_035088.1	39551172	.	G	A	.	.	MAF_USDA=4.167
NC_035088.1	39551189	.	G	A	.	.	MAF_INRAE=26.582;MAF_USDA=6.471
NC_035088.1	39551202	.	A	T	.	.	MAF_USDA=2.459
NC_035088.1	39551216	.	G	A	.	.	MAF_USDA=3.279
NC_035088.1	39551256	.	T	C	.	.	MAF_USDA=12.5
NC_035088.1	39551332	.	A	G	.	.	MAF_INRAE=2.5
NC_035088.1	39551344	.	C	A	.	.	MAF_INRAE=5.0
NC_035088.1	39551345	.	A	G	.	.	MAF_INRAE=5.0
NC_035088.1	39551353	.	A	T	.	.	MAF_INRAE=5.0
NC_035088.1	39551375	.	C	A	.	.	MAF_INRAE=20.833
NC_035088.1	39551384	.	C	A	.	.	MAF_INRAE=5.0
NC_035088.1	39551389	.	C	T	.	.	MAF_INRAE=5.0
NC_035088.1	39551391	.	T	C	.	.	MAF_INRAE=5.0
NC_035088.1	39551397	.	A	T	.	.	MAF_INRAE=5.0
NC_035088.1	39551399	.	C	G	.	.	MAF_USDA=1.639
NC_035088.1	39551419	.	C	T	.	.	MAF_USDA=4.098
NC_035088.1	39551427	.	T	C	.	.	MAF_INRAE=1.667
NC_035088.1	39551428	.	G	T	.	.	MAF_INRAE=1.667
NC_035088.1	39551435	.	A	C	.	.	MAF_INRAE=2.5
NC_035088.1	39551457	.	G	A	.	.	MAF_USDA=4.098
NC_035088.1	39551460	.	C	T	.	.	MAF_INRAE=40.0;MAF_USDA=45.833
NC_035088.1	39551471	.	A	T	.	.	MAF_USDA=4.098
NC_035088.1	39551486	.	C	T	.	.	MAF_USDA=4.098
NC_035088.1	39551504	.	T	A	.	.	MAF_USDA=5.0
NC_035088.1	39551505	.	G	A	.	.	MAF_INRAE=7.5;MAF_USDA=6.548
NC_035088.1	39551507	.	A	T	.	.	MAF_INRAE=1.667;MAF_USDA=13.333
NC_035088.1	39551516	.	G	A	.	.	MAF_USDA=12.5
NC_035088.1	39551523	.	A	C	.	.	MAF_USDA=10.833
NC_035088.1	39551525	.	C	T	.	.	MAF_USDA=14.167
NC_035088.1	39551605	.	A	G	.	.	MAF_INRAE=4.167
NC_035088.1	39551621	.	G	T	.	.	MAF_INRAE=3.333
NC_035088.1	39551627	.	A	G	.	.	MAF_INRAE=4.167
NC_035088.1	39551630	.	T	A	.	.	MAF_INRAE=1.667
NC_035088.1	39551632	.	C	T	.	.	MAF_INRAE=1.667
NC_035088.1	39551636	.	T	G	.	.	MAF_INRAE=4.167
NC_035088.1	39551652	.	G	A	.	.	MAF_INRAE=3.333
NC_035088.1	39551662	.	C	T	.	.	MAF_INRAE=1.667
NC_035088.1	39551663	.	G	T	.	.	MAF_INRAE=1.667
NC_035088.1	39551668	.	G	A	.	.	MAF_INRAE=2.5
NC_035088.1	39551676	.	T	A	.	.	MAF_INRAE=6.329;MAF_USDA=4.167
NC_035088.1	39551723	.	C	A	.	.	MAF_USDA=3.279
NC_035088.1	39551939	.	A	T	.	.	MAF_USDA=16.667
NC_035088.1	39551941	.	T	A	.	.	MAF_INRAE=5.696;MAF_USDA=5.882
NC_035088.1	39551995	.	G	T	.	.	MAF_INRAE=30.38;MAF_USDA=29.412
NC_035088.1	39552071	.	T	C	.	.	MAF_USDA=1.639
NC_035088.1	39552105	.	C	A	.	.	MAF_INRAE=13.291;MAF_USDA=7.377
NC_035088.1	39552306	.	C	G	.	.	MAF_USDA=1.639
NC_035088.1	39552337	.	G	A	.	.	MAF_INRAE=9.494;MAF_USDA=20.588
NC_035088.1	39552338	.	C	T	.	.	MAF_USDA=8.197
NC_035088.1	39552414	.	A	G	.	.	MAF_USDA=6.557
NC_035088.1	39552425	.	T	C	.	.	MAF_USDA=2.381
NC_035088.1	39552481	.	T	C	.	.	MAF_INRAE=17.722;MAF_USDA=15.882
NC_035088.1	39552495	.	G	T	.	.	MAF_USDA=2.459
NC_035088.1	39552536	.	G	A	.	.	MAF_USDA=1.639
NC_035088.1	39552578	.	C	A	.	.	MAF_USDA=7.377
NC_035088.1	39552587	.	G	T	.	.	MAF_INRAE=25.316;MAF_USDA=43.529
NC_035088.1	39552617	.	A	C	.	.	MAF_USDA=1.639
NC_035088.1	39552731	.	T	A	.	.	MAF_USDA=2.353
NC_035088.1	39552759	.	A	C	.	.	MAF_INRAE=16.456;MAF_USDA=30.588
NC_035088.1	39552817	.	G	A	.	.	MAF_INRAE=10.127;MAF_USDA=7.059
NC_035088.1	39552830	.	G	T	.	.	MAF_INRAE=6.329;MAF_USDA=1.765
NC_035088.1	39552859	.	A	T	.	.	MAF_USDA=7.377
NC_035088.1	39552863	.	T	A	.	.	MAF_USDA=9.836
NC_035088.1	39552873	.	T	G	.	.	MAF_INRAE=10.127;MAF_USDA=10.0
NC_035088.1	39552937	.	G	A	.	.	MAF_INRAE=10.759;MAF_USDA=4.918
NC_035088.1	39552963	.	T	C	.	.	MAF_USDA=4.118
NC_035088.1	39552975	.	A	G	.	.	MAF_INRAE=16.456;MAF_USDA=30.588
NC_035088.1	39553009	.	A	C	.	.	MAF_USDA=4.098
NC_035088.1	39553081	.	C	G	.	.	MAF_USDA=4.098
NC_035088.1	39553182	.	A	T	.	.	MAF_INRAE=34.177;MAF_USDA=42.941
NC_035088.1	39553230	.	G	A	.	.	MAF_USDA=8.197
NC_035088.1	39553248	.	C	A	.	.	MAF_INRAE=10.127;MAF_USDA=9.412
NC_035088.1	39553344	.	C	A	.	.	MAF_USDA=4.118
NC_035088.1	39553355	.	G	A	.	.	MAF_USDA=4.118
NC_035088.1	39553407	.	T	C	.	.	MAF_USDA=4.118
NC_035088.1	39553499	.	G	A	.	.	MAF_INRAE=9.494;MAF_USDA=9.412
NC_035088.1	39553503	.	G	A	.	.	MAF_INRAE=43.671;MAF_USDA=22.353
NC_035088.1	39553565	.	C	T	.	.	MAF_USDA=5.738
NC_035088.1	39553594	.	T	G	.	.	MAF_INRAE=6.329;MAF_USDA=4.706
NC_035088.1	39553595	.	G	T	.	.	MAF_USDA=7.377
NC_035088.1	39553751	.	C	G	.	.	MAF_USDA=5.738
NC_035088.1	39553789	.	A	C	.	.	MAF_USDA=1.639
NC_035088.1	39553833	.	T	A	.	.	MAF_USDA=10.588
NC_035088.1	39553883	.	C	A	.	.	MAF_USDA=11.176
NC_035088.1	39553885	.	T	A	.	.	MAF_USDA=9.016
NC_035088.1	39554102	.	C	T	.	.	MAF_USDA=2.083
NC_035088.1	39554116	.	C	A	.	.	MAF_USDA=4.098
NC_035088.1	39554132	.	G	T	.	.	MAF_INRAE=13.291
NC_035088.1	39554203	.	C	T	.	.	MAF_USDA=4.167
NC_035088.1	39554266	.	G	T	.	.	MAF_USDA=4.098
NC_035088.1	39554275	.	C	T	.	.	MAF_USDA=4.706
NC_035088.1	39554302	.	T	C	.	.	MAF_INRAE=2.5
NC_035088.1	39554314	.	A	T	.	.	MAF_INRAE=6.329;MAF_USDA=4.706
NC_035088.1	39554316	.	G	A	.	.	MAF_USDA=5.738
NC_035088.1	39554367	.	A	C	.	.	MAF_USDA=2.459
NC_035088.1	39554417	.	G	A	.	.	MAF_INRAE=10.127;MAF_USDA=9.412
NC_035088.1	39554441	.	T	G	.	.	MAF_USDA=12.5
NC_035088.1	39554570	.	C	T	.	.	MAF_USDA=4.762
NC_035088.1	39554583	.	G	A	.	.	MAF_USDA=16.667
NC_035088.1	39558629	.	G	T	.	.	MAF_USDA=6.557
NC_035088.1	39558650	.	G	C	.	.	MAF_USDA=7.377
NC_035088.1	39558668	.	T	A	.	.	MAF_INRAE=43.671;MAF_USDA=22.941
NC_035088.1	39558732	.	A	G	.	.	MAF_USDA=6.557
NC_035088.1	39558745	.	C	A	.	.	MAF_INRAE=10.127;MAF_USDA=4.31
NC_035088.1	39558869	.	A	T	.	.	MAF_INRAE=6.329;MAF_USDA=4.167
NC_035088.1	39558934	.	G	T	.	.	MAF_USDA=6.557
NC_035088.1	39558963	.	A	C	.	.	MAF_USDA=3.279
NC_035088.1	39558972	.	C	A	.	.	MAF_USDA=4.706
NC_035088.1	39559040	.	A	G	.	.	MAF_USDA=10.0
NC_035088.1	39559094	.	G	A	.	.	MAF_INRAE=43.671;MAF_USDA=22.941
NC_035088.1	39559209	.	C	T	.	.	MAF_USDA=1.667
NC_035088.1	39559210	.	G	A	.	.	MAF_USDA=3.333
NC_035088.1	39559242	.	C	T	.	.	MAF_INRAE=5.0
NC_035088.1	39559258	.	G	A	.	.	MAF_USDA=4.118
NC_035088.1	39559340	.	C	A	.	.	MAF_USDA=2.083
NC_035088.1	39559348	.	G	A	.	.	MAF_INRAE=16.456;MAF_USDA=30.588
NC_035088.1	39559442	.	C	T	.	.	MAF_USDA=2.459
NC_035088.1	39559623	.	C	A	.	.	MAF_USDA=2.459
NC_035088.1	39559661	.	T	A	.	.	MAF_INRAE=10.759;MAF_USDA=4.098
NC_035088.1	39559726	.	T	C	.	.	MAF_USDA=2.353
NC_035088.1	39559973	.	G	A	.	.	MAF_USDA=9.836
NC_035088.1	39560236	.	T	A	.	.	MAF_USDA=7.377
NC_035088.1	39560376	.	G	A	.	.	MAF_USDA=12.5
NC_035088.1	39560383	.	T	C	.	.	MAF_INRAE=10.127;MAF_USDA=10.0
NC_035088.1	39560447	.	T	C	.	.	MAF_INRAE=10.127;MAF_USDA=10.0
NC_035088.1	39560506	.	A	G	.	.	MAF_USDA=5.738
NC_035088.1	39560549	.	C	T	.	.	MAF_USDA=4.918
NC_035088.1	39560551	.	G	A	.	.	MAF_INRAE=10.127;MAF_USDA=10.0
NC_035088.1	39560559	.	G	A	.	.	MAF_INRAE=10.127;MAF_USDA=10.0
NC_035088.1	39560634	.	T	C	.	.	MAF_INRAE=10.127;MAF_USDA=21.687
NC_035088.1	39560670	.	A	C	.	.	MAF_INRAE=4.43
NC_035088.1	39560679	.	G	T	.	.	MAF_INRAE=10.759
NC_035088.1	39560746	.	A	G	.	.	MAF_INRAE=10.127;MAF_USDA=10.0
NC_035088.1	39560747	.	T	C	.	.	MAF_USDA=3.279
NC_035088.1	39560967	.	T	A	.	.	MAF_INRAE=5.0;MAF_USDA=6.25
NC_035088.1	39561262	.	A	T	.	.	MAF_USDA=4.706
NC_035088.1	39561274	.	A	C	.	.	MAF_USDA=1.639
NC_035088.1	39561321	.	T	G	.	.	MAF_INRAE=10.127;MAF_USDA=10.0
NC_035088.1	39561334	.	C	T	.	.	MAF_INRAE=10.127;MAF_USDA=10.0
NC_035088.1	39561360	.	A	T	.	.	MAF_INRAE=4.167;MAF_USDA=4.118
NC_035088.1	39561361	.	T	G	.	.	MAF_INRAE=4.167;MAF_USDA=4.118
NC_035088.1	39561469	.	T	C	.	.	MAF_INRAE=10.127;MAF_USDA=10.0
NC_035088.1	39561525	.	A	G	.	.	MAF_USDA=3.529
NC_035088.1	39561556	.	T	G	.	.	MAF_USDA=3.279
NC_035088.1	39561591	.	G	T	.	.	MAF_INRAE=10.127;MAF_USDA=10.0
NC_035088.1	39561597	.	G	A	.	.	MAF_USDA=9.836
NC_035088.1	39561625	.	G	A	.	.	MAF_USDA=10.0
NC_035088.1	39561647	.	A	G	.	.	MAF_USDA=4.918
NC_035088.1	39561651	.	A	T	.	.	MAF_INRAE=10.127;MAF_USDA=10.0
NC_035088.1	39561754	.	T	C	.	.	MAF_USDA=1.639
NC_035088.1	39561940	.	G	T	.	.	MAF_INRAE=9.494;MAF_USDA=5.294
NC_035088.1	39561954	.	G	T	.	.	MAF_INRAE=4.167
NC_035088.1	39561970	.	A	T	.	.	MAF_USDA=10.656
NC_035088.1	39561973	.	A	T	.	.	MAF_USDA=2.083
NC_035088.1	39561974	.	G	C	.	.	MAF_USDA=2.083
NC_035088.1	39562087	.	T	C	.	.	MAF_USDA=5.738
NC_035088.1	39562114	.	G	A	.	.	MAF_INRAE=9.494;MAF_USDA=6.471
NC_035088.1	39562118	.	G	T	.	.	MAF_USDA=4.098
NC_035088.1	39562142	.	G	T	.	.	MAF_INRAE=13.291;MAF_USDA=7.377
NC_035088.1	39562161	.	T	A	.	.	MAF_INRAE=4.167
NC_035088.1	39562205	.	A	T	.	.	MAF_USDA=3.529
NC_035088.1	39562226	.	G	T	.	.	MAF_USDA=9.836
NC_035088.1	39562276	.	A	G	.	.	MAF_INRAE=4.167;MAF_USDA=5.294
NC_035088.1	39562283	.	C	A	.	.	MAF_INRAE=4.167;MAF_USDA=17.059
NC_035088.1	39562369	.	C	G	.	.	MAF_INRAE=31.646;MAF_USDA=7.059
NC_035088.1	39562517	.	G	T	.	.	MAF_USDA=1.639
NC_035088.1	39562581	.	T	A	.	.	MAF_INRAE=9.494;MAF_USDA=5.882
NC_035088.1	39562625	.	G	A	.	.	MAF_USDA=5.738
NC_035088.1	39562666	.	C	T	.	.	MAF_INRAE=10.759
NC_035088.1	39562768	.	T	C	.	.	MAF_USDA=9.016
NC_035088.1	39562864	.	C	A	.	.	MAF_INRAE=22.785;MAF_USDA=14.118
NC_035088.1	39562876	.	T	A	.	.	MAF_USDA=4.098
NC_035088.1	39562895	.	G	A	.	.	MAF_USDA=3.279
NC_035088.1	39562913	.	A	C	.	.	MAF_INRAE=26.316
NC_035088.1	39562933	.	G	A	.	.	MAF_USDA=8.235
NC_035088.1	39562983	.	C	T	.	.	MAF_INRAE=10.759
NC_035088.1	39563048	.	C	T	.	.	MAF_USDA=3.279
NC_035088.1	39563121	.	C	T	.	.	MAF_INRAE=6.329;MAF_USDA=4.167
NC_035088.1	39563150	.	G	A	.	.	MAF_INRAE=8.861;MAF_USDA=11.765
NC_035088.1	39563157	.	C	T	.	.	MAF_INRAE=8.861;MAF_USDA=10.0
NC_035088.1	39563199	.	T	C	.	.	MAF_INRAE=48.734;MAF_USDA=37.647
NC_035088.1	39563271	.	A	C	.	.	MAF_INRAE=42.405;MAF_USDA=29.412
NC_035088.1	39563313	.	A	G	.	.	MAF_INRAE=41.772;MAF_USDA=50.0
NC_035088.1	39563378	.	T	A	.	.	MAF_USDA=1.639
NC_035088.1	39563391	.	G	T	.	.	MAF_INRAE=24.684;MAF_USDA=14.754
NC_035088.1	39563419	.	G	A	.	.	MAF_USDA=12.5
NC_035088.1	39563566	.	C	A	.	.	MAF_INRAE=7.595;MAF_USDA=38.235
NC_035088.1	39563663	.	C	A	.	.	MAF_USDA=1.639
NC_035088.1	39563678	.	C	A	.	.	MAF_INRAE=48.734;MAF_USDA=22.941
NC_035088.1	39563689	.	A	T	.	.	MAF_USDA=12.295
NC_035088.1	39563736	.	C	T	.	.	MAF_INRAE=6.962;MAF_USDA=17.647
NC_035088.1	39563761	.	C	T	.	.	MAF_USDA=12.5
NC_035088.1	39563774	.	C	A	.	.	MAF_INRAE=5.063;MAF_USDA=2.459
NC_035088.1	39563861	.	T	G	.	.	MAF_INRAE=9.167;MAF_USDA=3.279
NC_035088.1	39563920	.	T	C	.	.	MAF_INRAE=9.494;MAF_USDA=28.235
NC_035088.1	39563959	.	G	A	.	.	MAF_USDA=3.279
NC_035088.1	39564021	.	C	T	.	.	MAF_INRAE=46.203;MAF_USDA=17.647
NC_035088.1	39564144	.	C	A	.	.	MAF_INRAE=9.494;MAF_USDA=2.353
NC_035088.1	39564235	.	C	A	.	.	MAF_INRAE=14.167;MAF_USDA=6.471
NC_035088.1	39564252	.	G	T	.	.	MAF_INRAE=11.392;MAF_USDA=37.647
NC_035088.1	39564289	.	A	G	.	.	MAF_USDA=5.738
NC_035088.1	39564296	.	C	G	.	.	MAF_USDA=5.738
NC_035088.1	39564300	.	T	A	.	.	MAF_INRAE=10.759
NC_035088.1	39564365	.	C	T	.	.	MAF_INRAE=9.494;MAF_USDA=3.529
NC_035088.1	39564456	.	G	A	.	.	MAF_USDA=12.5
NC_035088.1	39564476	.	G	A	.	.	MAF_USDA=3.279
NC_035088.1	39564520	.	A	G	.	.	MAF_USDA=14.754
NC_035088.1	39564526	.	G	C	.	.	MAF_USDA=3.279
NC_035088.1	39564635	.	C	T	.	.	MAF_INRAE=6.329;MAF_USDA=5.294
NC_035088.1	39564689	.	G	A	.	.	MAF_USDA=12.5
NC_035088.1	39564692	.	G	A	.	.	MAF_INRAE=10.759
NC_035088.1	39564763	.	T	C	.	.	MAF_INRAE=9.494;MAF_USDA=2.353
NC_035088.1	39564829	.	C	T	.	.	MAF_USDA=3.279
NC_035088.1	39564961	.	G	A	.	.	MAF_INRAE=10.759
NC_035088.1	39565083	.	C	A	.	.	MAF_INRAE=44.304;MAF_USDA=26.471
NC_035088.1	39565136	.	C	T	.	.	MAF_USDA=1.639
NC_035088.1	39565280	.	T	C	.	.	MAF_INRAE=14.167;MAF_USDA=2.941
NC_035088.1	39565332	.	C	T	.	.	MAF_USDA=3.279
NC_035088.1	39565409	.	A	T	.	.	MAF_USDA=3.279
NC_035088.1	39565423	.	C	A	.	.	MAF_USDA=5.738
NC_035088.1	39565424	.	G	A	.	.	MAF_USDA=7.377
NC_035088.1	39565444	.	C	A	.	.	MAF_INRAE=5.263
NC_035088.1	39565562	.	C	A	.	.	MAF_USDA=3.279
NC_035088.1	39565571	.	A	G	.	.	MAF_INRAE=8.333
NC_035088.1	39565610	.	C	A	.	.	MAF_USDA=1.639
NC_035088.1	39565631	.	G	T	.	.	MAF_INRAE=5.263;MAF_USDA=17.647
NC_035088.1	39565640	.	A	G	.	.	MAF_INRAE=31.579;MAF_USDA=15.294
NC_035088.1	39565681	.	C	T	.	.	MAF_INRAE=10.526
NC_035088.1	39565685	.	C	T	.	.	MAF_INRAE=7.595;MAF_USDA=22.024
NC_035088.1	39565731	.	G	T	.	.	MAF_INRAE=7.5;MAF_USDA=3.279
NC_035088.1	39565766	.	A	G	.	.	MAF_USDA=3.279
NC_035088.1	39565869	.	G	T	.	.	MAF_INRAE=5.0;MAF_USDA=2.083
NC_035088.1	39566001	.	C	T	.	.	MAF_USDA=3.279
NC_035088.1	39566118	.	C	T	.	.	MAF_INRAE=10.759
NC_035088.1	39566163	.	A	C	.	.	MAF_USDA=2.459
NC_035088.1	39566221	.	A	C	.	.	MAF_INRAE=9.167;MAF_USDA=3.279
NC_035088.1	39566233	.	G	A	.	.	MAF_USDA=1.639
NC_035088.1	39566249	.	A	C	.	.	MAF_USDA=4.098
NC_035088.1	39566258	.	G	A	.	.	MAF_INRAE=24.684
NC_035088.1	39566415	.	C	A	.	.	MAF_INRAE=6.962;MAF_USDA=22.941
NC_035088.1	39566467	.	C	T	.	.	MAF_INRAE=10.759
NC_035088.1	39566502	.	A	G	.	.	MAF_INRAE=9.167;MAF_USDA=3.279
NC_035088.1	39566506	.	A	G	.	.	MAF_INRAE=13.333;MAF_USDA=2.941
NC_035088.1	39566537	.	T	A	.	.	MAF_USDA=2.459
NC_035088.1	39566538	.	T	A	.	.	MAF_USDA=10.656
NC_035088.1	39566539	.	A	T	.	.	MAF_USDA=12.5
NC_035088.1	39566545	.	T	A	.	.	MAF_USDA=12.295
NC_035088.1	39566574	.	A	G	.	.	MAF_INRAE=10.759;MAF_USDA=5.294
NC_035088.1	39566611	.	T	A	.	.	MAF_INRAE=9.494;MAF_USDA=2.353
NC_035088.1	39566624	.	A	T	.	.	MAF_INRAE=10.759;MAF_USDA=12.5
NC_035088.1	39566625	.	G	C	.	.	MAF_USDA=1.639
NC_035088.1	39566631	.	T	G	.	.	MAF_USDA=2.083
NC_035088.1	39566632	.	G	T	.	.	MAF_USDA=5.882
NC_035088.1	39566638	.	T	G	.	.	MAF_USDA=4.706
NC_035088.1	39566737	.	C	G	.	.	MAF_USDA=12.5
NC_035088.1	39566811	.	A	G	.	.	MAF_USDA=4.918
NC_035088.1	39566848	.	T	C	.	.	MAF_INRAE=12.658;MAF_USDA=13.529
NC_035088.1	39566877	.	A	G	.	.	MAF_INRAE=10.759;MAF_USDA=10.417
NC_035088.1	39566982	.	T	G	.	.	MAF_INRAE=6.962;MAF_USDA=11.765
NC_035088.1	39567000	.	C	T	.	.	MAF_USDA=3.279
NC_035088.1	39567033	.	G	A	.	.	MAF_USDA=25.0
NC_035088.1	39567037	.	T	C	.	.	MAF_USDA=7.377
NC_035088.1	39567055	.	A	T	.	.	MAF_USDA=8.824
NC_035088.1	39567064	.	G	A	.	.	MAF_USDA=9.412
NC_035088.1	39567079	.	T	A	.	.	MAF_USDA=41.667
NC_035088.1	39567180	.	G	T	.	.	MAF_INRAE=6.962;MAF_USDA=18.235
NC_035088.1	39567223	.	G	A	.	.	MAF_USDA=12.5
NC_035088.1	39567278	.	C	T	.	.	MAF_INRAE=10.526;MAF_USDA=4.098
NC_035088.1	39567404	.	C	A	.	.	MAF_USDA=1.639
NC_035088.1	39567412	.	C	A	.	.	MAF_INRAE=5.263;MAF_USDA=33.333
NC_035088.1	39567458	.	T	C	.	.	MAF_INRAE=27.848;MAF_USDA=14.706
NC_035088.1	39567462	.	T	G	.	.	MAF_INRAE=31.667;MAF_USDA=14.118
NC_035088.1	39567595	.	T	C	.	.	MAF_INRAE=13.924;MAF_USDA=13.529
NC_035088.1	39567605	.	C	A	.	.	MAF_USDA=4.118
NC_035088.1	39567632	.	A	T	.	.	MAF_USDA=4.706
NC_035088.1	39567633	.	G	T	.	.	MAF_USDA=4.706
NC_035088.1	39567659	.	T	A	.	.	MAF_INRAE=48.101;MAF_USDA=22.353
NC_035088.1	39567727	.	T	A	.	.	MAF_INRAE=6.962;MAF_USDA=16.471
NC_035088.1	39567761	.	T	G	.	.	MAF_INRAE=4.43
NC_035088.1	39567775	.	C	T	.	.	MAF_INRAE=4.43
NC_035088.1	39567796	.	A	C	.	.	MAF_INRAE=6.329;MAF_USDA=9.016
NC_035088.1	39567804	.	T	G	.	.	MAF_USDA=4.098
NC_035088.1	39567812	.	C	T	.	.	MAF_INRAE=4.43
NC_035088.1	39567867	.	A	T	.	.	MAF_INRAE=6.962;MAF_USDA=13.529
NC_035088.1	39567886	.	G	C	.	.	MAF_INRAE=9.167;MAF_USDA=3.279
NC_035088.1	39567918	.	G	C	.	.	MAF_USDA=5.294
NC_035088.1	39567989	.	G	T	.	.	MAF_INRAE=24.684;MAF_USDA=20.588
NC_035088.1	39568008	.	C	T	.	.	MAF_USDA=8.824
NC_035088.1	39568059	.	A	G	.	.	MAF_INRAE=6.962;MAF_USDA=6.471
NC_035088.1	39568069	.	G	A	.	.	MAF_INRAE=14.167;MAF_USDA=2.941
NC_035088.1	39568124	.	T	C	.	.	MAF_INRAE=5.263;MAF_USDA=20.833
NC_035088.1	39568167	.	T	C	.	.	MAF_INRAE=10.526
NC_035088.1	39568252	.	A	G	.	.	MAF_USDA=2.459
NC_035088.1	39568408	.	T	A	.	.	MAF_INRAE=5.263;MAF_USDA=20.833
NC_035088.1	39568448	.	G	C	.	.	MAF_INRAE=10.526
NC_035088.1	39568464	.	C	T	.	.	MAF_USDA=2.083
NC_035088.1	39568554	.	G	T	.	.	MAF_INRAE=6.962;MAF_USDA=5.882
NC_035088.1	39568586	.	T	G	.	.	MAF_USDA=6.471
NC_035088.1	39568604	.	T	G	.	.	MAF_INRAE=6.962;MAF_USDA=5.882
NC_035088.1	39568641	.	C	T	.	.	MAF_INRAE=5.0;MAF_USDA=2.083
NC_035088.1	39568808	.	A	G	.	.	MAF_INRAE=6.329;MAF_USDA=11.765
NC_035088.1	39568875	.	A	G	.	.	MAF_INRAE=6.329;MAF_USDA=12.353
NC_035088.1	39568878	.	G	A	.	.	MAF_INRAE=6.667;MAF_USDA=5.294
NC_035088.1	39568997	.	A	G	.	.	MAF_INRAE=21.053;MAF_USDA=2.353
NC_035088.1	39569000	.	A	T	.	.	MAF_INRAE=6.329;MAF_USDA=5.882
NC_035088.1	39569052	.	T	C	.	.	MAF_INRAE=31.646;MAF_USDA=22.353
NC_035088.1	39569139	.	C	T	.	.	MAF_USDA=12.5
NC_035088.1	39569146	.	C	T	.	.	MAF_USDA=1.667
NC_035088.1	39569199	.	A	G	.	.	MAF_USDA=7.059
NC_035088.1	39569254	.	G	C	.	.	MAF_INRAE=1.667
NC_035088.1	39569255	.	C	G	.	.	MAF_INRAE=31.579;MAF_USDA=20.0
NC_035088.1	39569266	.	G	A	.	.	MAF_INRAE=10.833;MAF_USDA=11.765
NC_035088.1	39569329	.	C	T	.	.	MAF_INRAE=9.167;MAF_USDA=2.459
NC_035088.1	39569488	.	A	G	.	.	MAF_INRAE=45.57;MAF_USDA=25.0
NC_035088.1	39569517	.	G	A	.	.	MAF_USDA=2.5
NC_035088.1	39569518	.	C	T	.	.	MAF_INRAE=10.759
NC_035088.1	39569543	.	C	T	.	.	MAF_INRAE=9.167
NC_035088.1	39569633	.	T	A	.	.	MAF_INRAE=6.962;MAF_USDA=5.294
NC_035088.1	39569639	.	G	T	.	.	MAF_USDA=6.471
NC_035088.1	39569686	.	G	T	.	.	MAF_USDA=6.471
NC_035088.1	39569795	.	G	T	.	.	MAF_INRAE=4.43
NC_035088.1	39569861	.	A	T	.	.	MAF_USDA=2.083
NC_035088.1	39569932	.	G	C	.	.	MAF_INRAE=31.579;MAF_USDA=18.235
NC_035088.1	39569999	.	A	G	.	.	MAF_INRAE=6.962;MAF_USDA=4.706
NC_035088.1	39570025	.	T	A	.	.	MAF_USDA=1.639
NC_035088.1	39570107	.	C	A	.	.	MAF_USDA=3.279
NC_035088.1	39570143	.	A	T	.	.	MAF_INRAE=4.43
NC_035088.1	39570215	.	G	A	.	.	MAF_INRAE=10.759
NC_035088.1	39570239	.	G	T	.	.	MAF_USDA=1.639
NC_035088.1	39570251	.	T	G	.	.	MAF_USDA=2.459
NC_035088.1	39570349	.	T	A	.	.	MAF_INRAE=5.263;MAF_USDA=20.833
NC_035088.1	39570475	.	G	T	.	.	MAF_USDA=6.557
NC_035088.1	39570534	.	A	G	.	.	MAF_USDA=2.459
NC_035088.1	39570543	.	A	G	.	.	MAF_USDA=1.639
NC_035088.1	39570544	.	G	A	.	.	MAF_USDA=2.459
NC_035088.1	39570550	.	A	T	.	.	MAF_USDA=2.459
NC_035088.1	39570555	.	C	A	.	.	MAF_USDA=2.459
NC_035088.1	39570558	.	A	C	.	.	MAF_USDA=2.459
NC_035088.1	39570559	.	G	C	.	.	MAF_INRAE=6.962;MAF_USDA=10.588
NC_035088.1	39570563	.	T	A	.	.	MAF_USDA=2.459
NC_035088.1	39570577	.	A	T	.	.	MAF_USDA=2.459
NC_035088.1	39570589	.	A	T	.	.	MAF_USDA=2.459
NC_035088.1	39570603	.	T	G	.	.	MAF_USDA=2.459
NC_035088.1	39570606	.	C	T	.	.	MAF_USDA=3.279
NC_035088.1	39570624	.	C	T	.	.	MAF_INRAE=6.962
NC_035088.1	39570684	.	C	A	.	.	MAF_USDA=16.393
NC_035088.1	39570763	.	A	C	.	.	MAF_INRAE=6.962;MAF_USDA=5.882
NC_035088.1	39570894	.	T	C	.	.	MAF_INRAE=9.167;MAF_USDA=3.279
NC_035088.1	39570911	.	G	A	.	.	MAF_USDA=12.5
NC_035088.1	39570974	.	A	C	.	.	MAF_USDA=7.059
NC_035088.1	39570977	.	T	C	.	.	MAF_INRAE=4.167;MAF_USDA=4.118
NC_035088.1	39571015	.	C	A	.	.	MAF_INRAE=31.646;MAF_USDA=22.353
NC_035088.1	39571154	.	T	A	.	.	MAF_INRAE=6.962;MAF_USDA=4.118
NC_035088.1	39571156	.	A	T	.	.	MAF_INRAE=46.667;MAF_USDA=45.833
NC_035088.1	39571165	.	A	T	.	.	MAF_INRAE=6.962;MAF_USDA=8.333
NC_035088.1	39571169	.	G	T	.	.	MAF_INRAE=7.5;MAF_USDA=5.357
NC_035088.1	39571183	.	C	T	.	.	MAF_USDA=1.667
NC_035088.1	39571184	.	T	A	.	.	MAF_INRAE=45.57;MAF_USDA=45.294
NC_035088.1	39571221	.	C	T	.	.	MAF_INRAE=6.329;MAF_USDA=5.882
NC_035088.1	39571259	.	G	A	.	.	MAF_USDA=2.459
NC_035088.1	39571260	.	G	T	.	.	MAF_INRAE=4.43
NC_035088.1	39571287	.	C	T	.	.	MAF_INRAE=4.43
NC_035088.1	39571326	.	C	A	.	.	MAF_INRAE=6.962;MAF_USDA=12.941
NC_035088.1	39571341	.	C	T	.	.	MAF_INRAE=4.43
NC_035088.1	39571457	.	T	G	.	.	MAF_INRAE=29.114;MAF_USDA=20.238
NC_035088.1	39571473	.	T	A	.	.	MAF_INRAE=6.962;MAF_USDA=5.882
NC_035088.1	39571508	.	C	G	.	.	MAF_INRAE=6.962;MAF_USDA=5.882
NC_035088.1	39571588	.	C	T	.	.	MAF_USDA=4.918
NC_035088.1	39571596	.	G	T	.	.	MAF_INRAE=12.025;MAF_USDA=12.353
NC_035088.1	39571599	.	G	A	.	.	MAF_INRAE=6.962;MAF_USDA=12.941
NC_035088.1	39571604	.	G	A	.	.	MAF_INRAE=4.43
NC_035088.1	39571685	.	G	A	.	.	MAF_INRAE=24.684;MAF_USDA=1.639
NC_035088.1	39571718	.	A	C	.	.	MAF_INRAE=6.329;MAF_USDA=5.294
NC_035088.1	39571727	.	C	T	.	.	MAF_USDA=1.639
NC_035088.1	39571728	.	G	A	.	.	MAF_INRAE=6.329;MAF_USDA=7.059
NC_035088.1	39571747	.	T	C	.	.	MAF_USDA=2.459
NC_035088.1	39571766	.	C	T	.	.	MAF_USDA=1.639
NC_035088.1	39571830	.	G	A	.	.	MAF_INRAE=21.053;MAF_USDA=1.176
NC_035088.1	39571836	.	G	T	.	.	MAF_INRAE=21.053;MAF_USDA=1.176
NC_035088.1	39571867	.	C	T	.	.	MAF_INRAE=17.722;MAF_USDA=7.059
NC_035088.1	39571911	.	G	C	.	.	MAF_INRAE=10.526
NC_035088.1	39571958	.	C	A	.	.	MAF_INRAE=6.962;MAF_USDA=5.882
NC_035088.1	39571960	.	T	A	.	.	MAF_USDA=7.059
NC_035088.1	39572019	.	G	A	.	.	MAF_USDA=6.471
NC_035088.1	39572068	.	C	T	.	.	MAF_INRAE=10.526;MAF_USDA=3.279
NC_035088.1	39572106	.	G	T	.	.	MAF_INRAE=10.759
NC_035088.1	39572110	.	T	G	.	.	MAF_USDA=1.639
NC_035088.1	39572166	.	C	T	.	.	MAF_INRAE=5.263;MAF_USDA=6.471
NC_035088.1	39572243	.	G	A	.	.	MAF_INRAE=2.5;MAF_USDA=4.706
NC_035088.1	39572305	.	C	A	.	.	MAF_INRAE=36.709;MAF_USDA=21.765
NC_035088.1	39572352	.	A	G	.	.	MAF_USDA=1.639
NC_035088.1	39572358	.	C	T	.	.	MAF_INRAE=6.329;MAF_USDA=5.294
NC_035088.1	39576298	.	C	A	.	.	MAF_INRAE=2.5;MAF_USDA=10.417
NC_035088.1	39576337	.	G	T	.	.	MAF_USDA=5.833
NC_035088.1	39576338	.	A	T	.	.	MAF_USDA=5.833
NC_035088.1	39576354	.	A	T	.	.	MAF_INRAE=5.263;MAF_USDA=20.833
NC_035088.1	39576486	.	T	C	.	.	MAF_INRAE=4.43
NC_035088.1	39576495	.	T	C	.	.	MAF_INRAE=43.671;MAF_USDA=41.176
NC_035088.1	39576503	.	G	A	.	.	MAF_INRAE=43.671;MAF_USDA=41.176
NC_035088.1	39576552	.	T	G	.	.	MAF_USDA=17.647
NC_035088.1	39576558	.	T	C	.	.	MAF_USDA=18.235
NC_035088.1	39576563	.	C	A	.	.	MAF_USDA=18.824
NC_035088.1	39576585	.	A	C	.	.	MAF_USDA=19.412
NC_035088.1	39576629	.	A	T	.	.	MAF_USDA=2.459
NC_035088.1	39576689	.	C	T	.	.	MAF_INRAE=4.43
NC_035088.1	39576729	.	G	T	.	.	MAF_USDA=6.471
NC_035088.1	39576765	.	C	T	.	.	MAF_INRAE=4.43
NC_035088.1	39576766	.	T	C	.	.	MAF_INRAE=26.667;MAF_USDA=35.294
NC_035088.1	39576835	.	A	T	.	.	MAF_INRAE=25.833
NC_035088.1	39576961	.	A	G	.	.	MAF_INRAE=25.949;MAF_USDA=26.471
NC_035088.1	39576983	.	T	A	.	.	MAF_USDA=2.083
NC_035088.1	39576986	.	C	A	.	.	MAF_INRAE=21.053;MAF_USDA=2.353
NC_035088.1	39577021	.	G	A	.	.	MAF_INRAE=26.316;MAF_USDA=8.235
NC_035088.1	39577023	.	G	A	.	.	MAF_USDA=4.918
NC_035088.1	39577073	.	T	A	.	.	MAF_INRAE=10.526
NC_035088.1	39577080	.	G	T	.	.	MAF_INRAE=5.063;MAF_USDA=2.459
NC_035088.1	39577138	.	C	A	.	.	MAF_USDA=2.459
NC_035088.1	39577143	.	G	T	.	.	MAF_INRAE=43.671;MAF_USDA=45.833
NC_035088.1	39577214	.	T	A	.	.	MAF_USDA=4.918
NC_035088.1	39577215	.	C	G	.	.	MAF_INRAE=4.43
NC_035088.1	39577228	.	C	T	.	.	MAF_USDA=8.824
NC_035088.1	39577294	.	T	A	.	.	MAF_INRAE=21.053;MAF_USDA=2.083
NC_035088.1	39577296	.	T	C	.	.	MAF_USDA=2.083
NC_035088.1	39577527	.	G	A	.	.	MAF_INRAE=8.333;MAF_USDA=3.279
NC_035088.1	39577678	.	A	G	.	.	MAF_INRAE=10.526
NC_035088.1	39577794	.	G	C	.	.	MAF_INRAE=8.861;MAF_USDA=41.176
NC_035088.1	39577887	.	C	A	.	.	MAF_USDA=7.059
NC_035088.1	39578018	.	A	G	.	.	MAF_USDA=1.639
NC_035088.1	39578019	.	G	T	.	.	MAF_USDA=2.459
NC_035088.1	39578025	.	G	T	.	.	MAF_INRAE=31.646;MAF_USDA=49.412
NC_035088.1	39578057	.	T	A	.	.	MAF_USDA=15.574
NC_035088.1	39578114	.	G	C	.	.	MAF_USDA=2.941
NC_035088.1	39578248	.	A	G	.	.	MAF_USDA=1.639
NC_035088.1	39578320	.	C	T	.	.	MAF_INRAE=10.526
NC_035088.1	39578373	.	A	G	.	.	MAF_USDA=3.279
NC_035088.1	39578394	.	T	C	.	.	MAF_INRAE=14.167;MAF_USDA=2.941
NC_035088.1	39578470	.	A	C	.	.	MAF_USDA=2.459
NC_035088.1	39578473	.	T	C	.	.	MAF_INRAE=20.833;MAF_USDA=26.471
NC_035088.1	39578559	.	C	T	.	.	MAF_USDA=4.098
NC_035088.1	39578730	.	C	T	.	.	MAF_USDA=10.0
NC_035088.1	39578790	.	C	G	.	.	MAF_USDA=1.639
NC_035088.1	39578812	.	C	A	.	.	MAF_USDA=11.765
NC_035088.1	39578852	.	A	T	.	.	MAF_USDA=4.098
NC_035088.1	39578892	.	G	T	.	.	MAF_INRAE=24.051;MAF_USDA=22.353
NC_035088.1	39578939	.	C	T	.	.	MAF_INRAE=39.241;MAF_USDA=40.588
NC_035088.1	39578992	.	T	A	.	.	MAF_USDA=4.098
NC_035088.1	39579041	.	T	C	.	.	MAF_INRAE=21.053;MAF_USDA=1.765
NC_035088.1	39579058	.	T	C	.	.	MAF_INRAE=14.167
NC_035088.1	39579066	.	T	C	.	.	MAF_USDA=1.639
NC_035088.1	39579092	.	G	A	.	.	MAF_USDA=23.529
NC_035088.1	39579172	.	T	G	.	.	MAF_USDA=9.836
NC_035088.1	39579214	.	G	A	.	.	MAF_USDA=2.5
NC_035088.1	39579241	.	A	T	.	.	MAF_USDA=1.667
NC_035088.1	39579316	.	G	A	.	.	MAF_INRAE=8.333;MAF_USDA=10.87
NC_035088.1	39579322	.	G	T	.	.	MAF_USDA=1.639
NC_035088.1	39579354	.	T	G	.	.	MAF_INRAE=22.5;MAF_USDA=6.627
NC_035088.1	39579361	.	G	A	.	.	MAF_USDA=4.167
NC_035088.1	39579381	.	C	T	.	.	MAF_USDA=1.786
NC_035088.1	39579385	.	G	T	.	.	MAF_USDA=2.174
NC_035088.1	39579399	.	G	C	.	.	MAF_USDA=3.279
NC_035088.1	39579467	.	G	T	.	.	MAF_USDA=5.833
NC_035088.1	39579472	.	A	T	.	.	MAF_USDA=10.714
NC_035088.1	39579535	.	G	T	.	.	MAF_INRAE=15.19;MAF_USDA=20.833
NC_035088.1	39579559	.	C	T	.	.	MAF_USDA=11.905
NC_035088.1	39579592	.	T	G	.	.	MAF_USDA=3.333
NC_035088.1	39579627	.	C	A	.	.	MAF_USDA=5.833
NC_035088.1	39579646	.	G	T	.	.	MAF_INRAE=9.167;MAF_USDA=3.333
NC_035088.1	39579657	.	T	C	.	.	MAF_INRAE=21.053;MAF_USDA=26.19
NC_035088.1	39579773	.	T	G	.	.	MAF_INRAE=43.038
NC_035088.1	39579825	.	T	G	.	.	MAF_INRAE=8.333;MAF_USDA=3.279
NC_035088.1	39579881	.	T	G	.	.	MAF_INRAE=32.278;MAF_USDA=48.824
NC_035088.1	39579962	.	A	C	.	.	MAF_USDA=1.639
NC_035088.1	39579973	.	C	A	.	.	MAF_USDA=2.459
NC_035088.1	39580001	.	G	A	.	.	MAF_INRAE=3.797
NC_035088.1	39580036	.	C	T	.	.	MAF_USDA=4.098
NC_035088.1	39580044	.	G	A	.	.	MAF_INRAE=31.646;MAF_USDA=49.412
NC_035088.1	39580106	.	T	A	.	.	MAF_USDA=4.098
NC_035088.1	39580165	.	A	C	.	.	MAF_USDA=3.279
NC_035088.1	39580217	.	A	T	.	.	MAF_INRAE=13.333;MAF_USDA=3.529
NC_035088.1	39580275	.	A	C	.	.	MAF_INRAE=5.0;MAF_USDA=2.083
NC_035088.1	39580328	.	G	A	.	.	MAF_INRAE=6.962;MAF_USDA=8.824
NC_035088.1	39580437	.	A	G	.	.	MAF_INRAE=24.051;MAF_USDA=1.639
NC_035088.1	39580500	.	C	T	.	.	MAF_INRAE=9.167;MAF_USDA=3.279
NC_035088.1	39580604	.	C	T	.	.	MAF_USDA=10.588
NC_035088.1	39580612	.	A	C	.	.	MAF_USDA=1.639
NC_035088.1	39580655	.	C	T	.	.	MAF_USDA=9.016
NC_035088.1	39580758	.	C	T	.	.	MAF_INRAE=36.076;MAF_USDA=48.235
NC_035088.1	39580870	.	G	A	.	.	MAF_USDA=12.941
NC_035088.1	39580877	.	G	A	.	.	MAF_USDA=13.115
NC_035088.1	39580923	.	G	T	.	.	MAF_USDA=50.0
NC_035088.1	39580930	.	G	C	.	.	MAF_USDA=19.492
NC_035088.1	39580998	.	T	G	.	.	MAF_INRAE=25.0;MAF_USDA=21.765
NC_035088.1	39581056	.	T	C	.	.	MAF_USDA=17.213
NC_035088.1	39581085	.	C	A	.	.	MAF_INRAE=6.329;MAF_USDA=8.333
NC_035088.1	39581122	.	C	T	.	.	MAF_INRAE=18.354;MAF_USDA=5.294
NC_035088.1	39581213	.	G	A	.	.	MAF_INRAE=14.557;MAF_USDA=6.471
NC_035088.1	39581243	.	C	A	.	.	MAF_INRAE=14.557;MAF_USDA=20.833
NC_035088.1	39581277	.	C	A	.	.	MAF_USDA=1.639
NC_035088.1	39581329	.	C	A	.	.	MAF_INRAE=14.167;MAF_USDA=3.529
NC_035088.1	39581376	.	C	T	.	.	MAF_INRAE=15.19;MAF_USDA=6.471
NC_035088.1	39581381	.	G	C	.	.	MAF_INRAE=15.19;MAF_USDA=6.471
NC_035088.1	39581415	.	G	A	.	.	MAF_USDA=1.639
NC_035088.1	39581466	.	A	G	.	.	MAF_USDA=2.459
NC_035088.1	39581487	.	A	G	.	.	MAF_INRAE=4.43
NC_035088.1	39581671	.	C	T	.	.	MAF_USDA=8.197
NC_035088.1	39581685	.	T	G	.	.	MAF_USDA=1.639
NC_035088.1	39581704	.	C	T	.	.	MAF_INRAE=2.5
NC_035088.1	39581705	.	C	T	.	.	MAF_INRAE=2.5
NC_035088.1	39581809	.	A	T	.	.	MAF_USDA=1.639
NC_035088.1	39581894	.	C	T	.	.	MAF_INRAE=6.962;MAF_USDA=8.333
NC_035088.1	39582040	.	C	A	.	.	MAF_INRAE=10.526;MAF_USDA=4.098
NC_035088.1	39582114	.	G	A	.	.	MAF_INRAE=20.886;MAF_USDA=42.941
NC_035088.1	39582200	.	G	A	.	.	MAF_INRAE=5.063;MAF_USDA=2.459
NC_035088.1	39582209	.	A	G	.	.	MAF_INRAE=21.053;MAF_USDA=1.176
NC_035088.1	39582244	.	C	T	.	.	MAF_INRAE=13.333;MAF_USDA=45.294
NC_035088.1	39582255	.	G	A	.	.	MAF_USDA=9.836
NC_035088.1	39582317	.	C	A	.	.	MAF_INRAE=4.43;MAF_USDA=1.639
NC_035088.1	39582408	.	A	T	.	.	MAF_INRAE=14.167;MAF_USDA=3.529
NC_035088.1	39582419	.	A	C	.	.	MAF_INRAE=18.987;MAF_USDA=14.706
NC_035088.1	39582420	.	G	A	.	.	MAF_USDA=2.459
NC_035088.1	39582492	.	G	T	.	.	MAF_USDA=1.639
NC_035088.1	39582536	.	C	A	.	.	MAF_USDA=3.279
NC_035088.1	39582555	.	G	A	.	.	MAF_INRAE=7.5
NC_035088.1	39582567	.	G	T	.	.	MAF_INRAE=5.696;MAF_USDA=8.235
NC_035088.1	39582572	.	C	T	.	.	MAF_INRAE=21.053;MAF_USDA=2.083
NC_035088.1	39582739	.	C	A	.	.	MAF_INRAE=44.304;MAF_USDA=37.059
NC_035088.1	39582799	.	C	T	.	.	MAF_INRAE=15.19;MAF_USDA=20.833
NC_035088.1	39582894	.	C	T	.	.	MAF_USDA=5.833
NC_035088.1	39582915	.	G	A	.	.	MAF_INRAE=43.671;MAF_USDA=37.647
NC_035088.1	39582968	.	C	T	.	.	MAF_INRAE=24.684;MAF_USDA=22.353
NC_035088.1	39582982	.	A	G	.	.	MAF_INRAE=4.167;MAF_USDA=2.083
NC_035088.1	39583046	.	C	G	.	.	MAF_USDA=7.377
NC_035088.1	39583089	.	T	G	.	.	MAF_INRAE=37.342;MAF_USDA=45.294
NC_035088.1	39583105	.	C	T	.	.	MAF_INRAE=15.19;MAF_USDA=17.647
NC_035088.1	39583151	.	C	T	.	.	MAF_USDA=5.738
NC_035088.1	39583152	.	G	A	.	.	MAF_INRAE=7.5;MAF_USDA=10.588
NC_035088.1	39583160	.	C	A	.	.	MAF_INRAE=7.5;MAF_USDA=10.0
NC_035088.1	39583161	.	A	T	.	.	MAF_USDA=1.765
NC_035088.1	39583166	.	G	T	.	.	MAF_INRAE=14.167;MAF_USDA=3.529
NC_035088.1	39583208	.	C	T	.	.	MAF_INRAE=21.053;MAF_USDA=1.765
NC_035088.1	39583306	.	G	A	.	.	MAF_USDA=12.5
NC_035088.1	39583355	.	C	A	.	.	MAF_INRAE=6.962;MAF_USDA=10.0
NC_035088.1	39583399	.	G	A	.	.	MAF_USDA=5.738
NC_035088.1	39583406	.	G	A	.	.	MAF_USDA=9.016
NC_035088.1	39583428	.	C	A	.	.	MAF_INRAE=21.053;MAF_USDA=26.471
NC_035088.1	39583429	.	A	C	.	.	MAF_INRAE=12.5;MAF_USDA=20.833
NC_035088.1	39583435	.	T	A	.	.	MAF_INRAE=48.734;MAF_USDA=37.647
NC_035088.1	39583522	.	C	T	.	.	MAF_INRAE=15.19;MAF_USDA=20.833
NC_035088.1	39583530	.	A	T	.	.	MAF_USDA=5.738
NC_035088.1	39583549	.	A	G	.	.	MAF_INRAE=4.43
NC_035088.1	39583602	.	T	C	.	.	MAF_USDA=5.0
NC_035088.1	39583681	.	G	T	.	.	MAF_USDA=6.557
NC_035088.1	39583701	.	C	T	.	.	MAF_USDA=6.557
NC_035088.1	39583736	.	C	A	.	.	MAF_INRAE=4.43
NC_035088.1	39583837	.	A	C	.	.	MAF_USDA=6.471
NC_035088.1	39583840	.	C	A	.	.	MAF_USDA=4.918
NC_035088.1	39583844	.	G	A	.	.	MAF_USDA=2.459
NC_035088.1	39583878	.	T	C	.	.	MAF_USDA=18.033
NC_035088.1	39583885	.	C	T	.	.	MAF_USDA=4.098
NC_035088.1	39583903	.	C	T	.	.	MAF_INRAE=4.167
NC_035088.1	39583961	.	A	T	.	.	MAF_INRAE=4.167
NC_035088.1	39583997	.	A	C	.	.	MAF_USDA=25.0
NC_035088.1	39584051	.	T	C	.	.	MAF_INRAE=21.053;MAF_USDA=1.765
NC_035088.1	39584087	.	C	T	.	.	MAF_INRAE=5.263;MAF_USDA=20.833
NC_035088.1	39584174	.	T	A	.	.	MAF_INRAE=14.167;MAF_USDA=2.353
NC_035088.1	39584187	.	A	C	.	.	MAF_USDA=7.059
NC_035088.1	39584235	.	G	T	.	.	MAF_INRAE=11.392;MAF_USDA=18.235
NC_035088.1	39584242	.	T	A	.	.	MAF_USDA=4.167
NC_035088.1	39584247	.	G	A	.	.	MAF_INRAE=6.962;MAF_USDA=8.333
NC_035088.1	39584260	.	A	C	.	.	MAF_INRAE=13.333
NC_035088.1	39584273	.	G	A	.	.	MAF_USDA=47.059
NC_035088.1	39584290	.	A	G	.	.	MAF_INRAE=21.053;MAF_USDA=1.765
NC_035088.1	39584311	.	C	A	.	.	MAF_USDA=6.557
NC_035088.1	39584338	.	G	A	.	.	MAF_USDA=2.459
NC_035088.1	39584523	.	A	C	.	.	MAF_INRAE=18.354;MAF_USDA=6.471
NC_035088.1	39584596	.	T	C	.	.	MAF_USDA=8.235
NC_035088.1	39584603	.	T	C	.	.	MAF_INRAE=12.658;MAF_USDA=25.294
NC_035088.1	39584608	.	T	A	.	.	MAF_USDA=3.279
NC_035088.1	39584616	.	T	C	.	.	MAF_USDA=4.918
NC_035088.1	39584726	.	C	T	.	.	MAF_INRAE=18.987;MAF_USDA=6.471
NC_035088.1	39584754	.	T	C	.	.	MAF_INRAE=14.167
NC_035088.1	39584765	.	G	A	.	.	MAF_USDA=3.279
NC_035088.1	39584838	.	G	A	.	.	MAF_INRAE=38.608;MAF_USDA=48.824
NC_035088.1	39584839	.	G	T	.	.	MAF_INRAE=8.333;MAF_USDA=3.279
NC_035088.1	39584865	.	T	A	.	.	MAF_USDA=3.279
NC_035088.1	39584869	.	A	G	.	.	MAF_INRAE=14.557;MAF_USDA=20.833
NC_035088.1	39584873	.	C	T	.	.	MAF_USDA=4.918
NC_035088.1	39584881	.	G	T	.	.	MAF_USDA=4.098
NC_035088.1	39584925	.	C	G	.	.	MAF_INRAE=25.316
NC_035088.1	39584945	.	T	A	.	.	MAF_INRAE=41.772;MAF_USDA=48.235
NC_035088.1	39584946	.	A	T	.	.	MAF_INRAE=6.962;MAF_USDA=8.333
NC_035088.1	39585009	.	A	C	.	.	MAF_USDA=5.738
NC_035088.1	39585015	.	C	T	.	.	MAF_USDA=3.279
NC_035088.1	39585095	.	G	A	.	.	MAF_INRAE=9.167;MAF_USDA=3.279
NC_035088.1	39585218	.	CTTTTTTTTC	CTTTTTTTTT	.	.	MAF_USDA=45.833
NC_035088.1	39585227	.	C	T	.	.	MAF_INRAE=42.105
NC_035088.1	39585282	.	A	T	.	.	MAF_INRAE=10.759
NC_035088.1	39585322	.	A	G	.	.	MAF_INRAE=9.167;MAF_USDA=3.279
NC_035088.1	39585421	.	C	T	.	.	MAF_INRAE=26.582;MAF_USDA=20.588
NC_035088.1	39585444	.	A	G	.	.	MAF_USDA=1.639
NC_035088.1	39585523	.	G	A	.	.	MAF_USDA=3.279
NC_035088.1	39585542	.	G	C	.	.	MAF_USDA=6.557
NC_035088.1	39585576	.	T	C	.	.	MAF_USDA=3.279
NC_035088.1	39585745	.	A	C	.	.	MAF_INRAE=15.19;MAF_USDA=14.118
NC_035088.1	39585753	.	T	A	.	.	MAF_INRAE=21.053;MAF_USDA=2.083
NC_035088.1	39585775	.	C	T	.	.	MAF_INRAE=31.646;MAF_USDA=14.706
NC_035088.1	39585796	.	A	T	.	.	MAF_USDA=5.294
NC_035088.1	39585825	.	G	A	.	.	MAF_USDA=1.639
NC_035088.1	39585854	.	G	A	.	.	MAF_USDA=1.639
NC_035088.1	39585874	.	C	T	.	.	MAF_USDA=20.492
NC_035088.1	39585887	.	A	C	.	.	MAF_USDA=3.279
NC_035088.1	39585918	.	G	T	.	.	MAF_INRAE=4.43
NC_035088.1	39585973	.	A	G	.	.	MAF_INRAE=22.152;MAF_USDA=12.353
NC_035088.1	39586003	.	A	C	.	.	MAF_INRAE=14.167;MAF_USDA=4.706
NC_035088.1	39586069	.	C	T	.	.	MAF_USDA=7.377
NC_035088.1	39586070	.	A	G	.	.	MAF_INRAE=6.962;MAF_USDA=7.377
NC_035088.1	39586104	.	C	A	.	.	MAF_USDA=8.197
NC_035088.1	39586202	.	A	T	.	.	MAF_INRAE=31.646;MAF_USDA=17.059
NC_035088.1	39586204	.	C	A	.	.	MAF_INRAE=3.797;MAF_USDA=4.098
NC_035088.1	39586222	.	A	C	.	.	MAF_USDA=1.639
NC_035088.1	39586277	.	T	G	.	.	MAF_USDA=3.279
NC_035088.1	39586296	.	T	G	.	.	MAF_USDA=12.5
NC_035088.1	39586357	.	G	T	.	.	MAF_INRAE=5.696;MAF_USDA=10.417
NC_035088.1	39586579	.	G	T	.	.	MAF_INRAE=31.646;MAF_USDA=14.706
NC_035088.1	39586614	.	T	A	.	.	MAF_USDA=12.5
NC_035088.1	39586730	.	C	G	.	.	MAF_USDA=1.639
NC_035088.1	39586797	.	A	C	.	.	MAF_INRAE=21.053;MAF_USDA=21.176
NC_035088.1	39586894	.	C	G	.	.	MAF_INRAE=5.063;MAF_USDA=10.588
NC_035088.1	39586950	.	T	C	.	.	MAF_INRAE=6.962;MAF_USDA=8.333
NC_035088.1	39586967	.	T	C	.	.	MAF_INRAE=13.924;MAF_USDA=12.941
NC_035088.1	39587091	.	G	T	.	.	MAF_INRAE=4.167;MAF_USDA=10.417
NC_035088.1	39587118	.	G	T	.	.	MAF_INRAE=10.526;MAF_USDA=10.588
NC_035088.1	39587126	.	A	T	.	.	MAF_INRAE=5.263;MAF_USDA=4.167
NC_035088.1	39587132	.	A	C	.	.	MAF_INRAE=5.0
NC_035088.1	39587151	.	C	A	.	.	MAF_USDA=8.197
NC_035088.1	39587221	.	C	T	.	.	MAF_INRAE=42.105;MAF_USDA=39.412
NC_035088.1	39587238	.	C	G	.	.	MAF_INRAE=25.316;MAF_USDA=40.0
NC_035088.1	39587248	.	T	G	.	.	MAF_INRAE=47.368;MAF_USDA=39.286
NC_035088.1	39587267	.	G	A	.	.	MAF_INRAE=42.105;MAF_USDA=40.476
NC_035088.1	39587339	.	C	A	.	.	MAF_INRAE=24.684;MAF_USDA=40.588
NC_035088.1	39587342	.	T	C	.	.	MAF_INRAE=12.5
NC_035088.1	39587377	.	C	A	.	.	MAF_INRAE=6.329;MAF_USDA=4.118
NC_035088.1	39587480	.	C	T	.	.	MAF_INRAE=24.684;MAF_USDA=1.639
NC_035088.1	39587493	.	G	T	.	.	MAF_USDA=4.098
NC_035088.1	39587506	.	C	G	.	.	MAF_INRAE=21.053;MAF_USDA=22.353
NC_035088.1	39587554	.	G	A	.	.	MAF_INRAE=24.684;MAF_USDA=1.639
NC_035088.1	39587573	.	G	A	.	.	MAF_USDA=4.098
NC_035088.1	39587584	.	T	A	.	.	MAF_INRAE=10.526;MAF_USDA=4.098
NC_035088.1	39587616	.	C	A	.	.	MAF_INRAE=21.053;MAF_USDA=22.941
NC_035088.1	39587619	.	G	A	.	.	MAF_USDA=22.941
NC_035088.1	39587624	.	G	T	.	.	MAF_INRAE=18.987;MAF_USDA=6.471
NC_035088.1	39587677	.	G	T	.	.	MAF_INRAE=14.167;MAF_USDA=2.941
NC_035088.1	39587684	.	G	A	.	.	MAF_USDA=2.941
NC_035088.1	39587706	.	C	A	.	.	MAF_USDA=3.279
NC_035088.1	39587707	.	T	A	.	.	MAF_USDA=3.279
NC_035088.1	39587726	.	A	T	.	.	MAF_USDA=6.557
NC_035088.1	39587829	.	A	C	.	.	MAF_USDA=1.639
NC_035088.1	39587937	.	G	A	.	.	MAF_INRAE=36.709;MAF_USDA=23.529
NC_035088.1	39588229	.	T	C	.	.	MAF_USDA=6.557
NC_035088.1	39588231	.	G	A	.	.	MAF_INRAE=14.167;MAF_USDA=2.941
NC_035088.1	39588234	.	T	A	.	.	MAF_INRAE=6.329;MAF_USDA=4.167
NC_035088.1	39588349	.	G	A	.	.	MAF_INRAE=13.924;MAF_USDA=12.941
NC_035088.1	39588383	.	T	G	.	.	MAF_USDA=3.279
NC_035088.1	39588388	.	G	T	.	.	MAF_USDA=4.098
NC_035088.1	39588407	.	T	A	.	.	MAF_USDA=4.918
NC_035088.1	39588412	.	G	T	.	.	MAF_USDA=25.0
NC_035088.1	39588414	.	C	G	.	.	MAF_INRAE=5.696;MAF_USDA=10.588
NC_035088.1	39588420	.	G	A	.	.	MAF_INRAE=5.263;MAF_USDA=11.176
NC_035088.1	39588435	.	A	G	.	.	MAF_INRAE=24.051;MAF_USDA=40.0
NC_035088.1	39588500	.	A	T	.	.	MAF_INRAE=21.053;MAF_USDA=1.176
NC_035088.1	39588596	.	G	C	.	.	MAF_INRAE=5.063;MAF_USDA=7.647
NC_035088.1	39588600	.	T	A	.	.	MAF_USDA=6.557
NC_035088.1	39588623	.	G	T	.	.	MAF_USDA=13.115
NC_035088.1	39588693	.	G	A	.	.	MAF_USDA=4.237
NC_035088.1	39588696	.	T	A	.	.	MAF_USDA=4.167
NC_035088.1	39589226	.	T	C	.	.	MAF_USDA=3.279
NC_035088.1	39589308	.	T	C	.	.	MAF_INRAE=43.671;MAF_USDA=24.118
NC_035088.1	39589480	.	T	C	.	.	MAF_USDA=4.918
NC_035088.1	39589592	.	C	T	.	.	MAF_INRAE=24.684;MAF_USDA=40.588
NC_035088.1	39589613	.	T	C	.	.	MAF_INRAE=21.053;MAF_USDA=21.176
NC_035088.1	39589652	.	C	A	.	.	MAF_INRAE=5.263;MAF_USDA=8.235
NC_035088.1	39589707	.	G	A	.	.	MAF_INRAE=31.013;MAF_USDA=14.118
NC_035088.1	39589737	.	C	T	.	.	MAF_USDA=2.459
NC_035088.1	39589768	.	C	T	.	.	MAF_USDA=9.836
NC_035088.1	39589771	.	T	A	.	.	MAF_INRAE=4.43
NC_035088.1	39589806	.	G	A	.	.	MAF_USDA=2.459
NC_035088.1	39589819	.	T	C	.	.	MAF_INRAE=4.167;MAF_USDA=4.118
NC_035088.1	39589859	.	C	T	.	.	MAF_INRAE=5.696;MAF_USDA=15.294
NC_035088.1	39589864	.	G	A	.	.	MAF_INRAE=9.167;MAF_USDA=3.279
NC_035088.1	39589885	.	C	T	.	.	MAF_USDA=4.167
NC_035088.1	39589985	.	C	T	.	.	MAF_USDA=1.639
NC_035088.1	39589994	.	C	A	.	.	MAF_INRAE=8.333;MAF_USDA=3.279
NC_035088.1	39590062	.	T	C	.	.	MAF_USDA=1.639
NC_035088.1	39590136	.	G	A	.	.	MAF_INRAE=14.167;MAF_USDA=2.941
NC_035088.1	39590231	.	T	A	.	.	MAF_INRAE=21.053;MAF_USDA=22.353
NC_035088.1	39590258	.	T	G	.	.	MAF_USDA=1.639
NC_035088.1	39590417	.	C	G	.	.	MAF_USDA=1.639
NC_035088.1	39590480	.	G	A	.	.	MAF_INRAE=6.962;MAF_USDA=25.0
NC_035088.1	39590522	.	C	T	.	.	MAF_INRAE=46.835;MAF_USDA=35.294
NC_035088.1	39590628	.	G	A	.	.	MAF_USDA=3.279
NC_035088.1	39590808	.	A	C	.	.	MAF_USDA=3.279
NC_035088.1	39590862	.	T	C	.	.	MAF_USDA=1.639
NC_035088.1	39590890	.	A	T	.	.	MAF_USDA=3.279
NC_035088.1	39590895	.	G	A	.	.	MAF_USDA=8.197
NC_035088.1	39590901	.	T	G	.	.	MAF_USDA=1.639
NC_035088.1	39591205	.	A	G	.	.	MAF_USDA=1.639
NC_035088.1	39591225	.	G	C	.	.	MAF_INRAE=13.924;MAF_USDA=15.882
NC_035088.1	39591243	.	G	T	.	.	MAF_INRAE=10.526;MAF_USDA=4.098
NC_035088.1	39591260	.	C	T	.	.	MAF_USDA=2.5
NC_035088.1	39591297	.	G	A	.	.	MAF_USDA=7.738
NC_035088.1	39591321	.	C	T	.	.	MAF_USDA=8.197
NC_035088.1	39591428	.	A	G	.	.	MAF_INRAE=6.962;MAF_USDA=10.417
NC_035088.1	39591460	.	T	A	.	.	MAF_USDA=9.412
NC_035088.1	39591464	.	C	A	.	.	MAF_INRAE=29.747;MAF_USDA=20.0
NC_035088.1	39591482	.	C	T	.	.	MAF_USDA=5.738
NC_035088.1	39591532	.	C	T	.	.	MAF_USDA=1.639
NC_035088.1	39591543	.	A	G	.	.	MAF_USDA=1.639
NC_035088.1	39591575	.	G	A	.	.	MAF_INRAE=24.051
NC_035088.1	39591647	.	G	A	.	.	MAF_INRAE=6.962;MAF_USDA=24.118
NC_035088.1	39591679	.	C	T	.	.	MAF_INRAE=9.494;MAF_USDA=48.824
NC_035088.1	39591742	.	C	G	.	.	MAF_INRAE=24.684;MAF_USDA=2.459
NC_035088.1	39591850	.	A	T	.	.	MAF_USDA=1.765
NC_035088.1	39591854	.	T	C	.	.	MAF_USDA=3.279
NC_035088.1	39591878	.	T	C	.	.	MAF_INRAE=21.053;MAF_USDA=11.765
NC_035088.1	39591901	.	C	T	.	.	MAF_INRAE=22.785;MAF_USDA=21.176
NC_035088.1	39591911	.	G	A	.	.	MAF_INRAE=2.5;MAF_USDA=31.765
NC_035088.1	39591916	.	C	T	.	.	MAF_USDA=12.5
NC_035088.1	39592012	.	G	T	.	.	MAF_INRAE=21.053;MAF_USDA=1.765
NC_035088.1	39592013	.	C	G	.	.	MAF_USDA=1.765
NC_035088.1	39592191	.	C	T	.	.	MAF_INRAE=43.671;MAF_USDA=11.765
NC_035088.1	39592433	.	C	T	.	.	MAF_INRAE=3.797;MAF_USDA=13.69
NC_035088.1	39592911	.	C	A	.	.	MAF_INRAE=36.842;MAF_USDA=28.824
NC_035088.1	39592948	.	CCTTTCACAGAACCAACCTTGAC	CCTTTCACAGAACCAACCTTGAT	.	.	MAF_USDA=22.917
NC_035088.1	39592970	.	C	T	.	.	MAF_INRAE=28.333;MAF_USDA=31.148
NC_035088.1	39593029	.	A	G	.	.	MAF_INRAE=29.747;MAF_USDA=31.967
NC_035088.1	39593063	.	G	A	.	.	MAF_USDA=2.459
NC_035088.1	39593081	.	C	T	.	.	MAF_INRAE=14.167;MAF_USDA=2.941
NC_035088.1	39593230	.	T	A	.	.	MAF_INRAE=14.167;MAF_USDA=2.083
NC_035088.1	39593262	.	C	T	.	.	MAF_USDA=8.235
NC_035088.1	39593302	.	C	A	.	.	MAF_INRAE=36.709;MAF_USDA=6.25
NC_035088.1	39593372	.	C	T	.	.	MAF_USDA=2.459
NC_035088.1	39593516	.	A	C	.	.	MAF_USDA=18.033
NC_035088.1	39593568	.	C	T	.	.	MAF_USDA=1.765
NC_035088.1	39593569	.	G	A	.	.	MAF_INRAE=6.329;MAF_USDA=4.167
NC_035088.1	39593634	.	A	C	.	.	MAF_USDA=1.765
NC_035088.1	39593656	.	A	T	.	.	MAF_INRAE=5.263;MAF_USDA=12.941
NC_035088.1	39593817	.	C	T	.	.	MAF_USDA=1.765
NC_035088.1	39593877	.	G	A	.	.	MAF_INRAE=23.418
NC_035088.1	39593890	.	G	A	.	.	MAF_USDA=1.639
NC_035088.1	39593963	.	C	T	.	.	MAF_USDA=1.639
NC_035088.1	39594017	.	C	A	.	.	MAF_INRAE=5.263;MAF_USDA=8.824
NC_035088.1	39594095	.	T	C	.	.	MAF_USDA=2.459
NC_035088.1	39594102	.	A	T	.	.	MAF_USDA=2.459
NC_035088.1	39594104	.	C	T	.	.	MAF_USDA=2.459
NC_035088.1	39594106	.	C	T	.	.	MAF_USDA=2.459
NC_035088.1	39594184	.	G	T	.	.	MAF_INRAE=6.329;MAF_USDA=4.167
NC_035088.1	39594241	.	C	T	.	.	MAF_INRAE=21.053;MAF_USDA=2.353
NC_035088.1	39594306	.	T	G	.	.	MAF_INRAE=4.167;MAF_USDA=10.417
NC_035088.1	39594311	.	T	C	.	.	MAF_USDA=2.459
NC_035088.1	39594325	.	G	A	.	.	MAF_INRAE=5.0
NC_035088.1	39594571	.	C	T	.	.	MAF_INRAE=14.167;MAF_USDA=2.941
NC_035088.1	39594593	.	G	A	.	.	MAF_USDA=1.639
NC_035088.1	39594637	.	T	G	.	.	MAF_INRAE=29.747;MAF_USDA=28.235
NC_035088.1	39594684	.	G	C	.	.	MAF_USDA=8.235
NC_035088.1	39594763	.	G	A	.	.	MAF_USDA=2.941
NC_035088.1	39594901	.	G	A	.	.	MAF_USDA=1.639
NC_035088.1	39594917	.	A	C	.	.	MAF_USDA=8.235
NC_035088.1	39594967	.	G	A	.	.	MAF_INRAE=2.5
NC_035088.1	39594975	.	C	T	.	.	MAF_INRAE=4.167
NC_035088.1	39594986	.	C	T	.	.	MAF_INRAE=5.833
NC_035088.1	39594987	.	A	G	.	.	MAF_INRAE=5.833
NC_035088.1	39594991	.	G	T	.	.	MAF_INRAE=9.167
NC_035088.1	39595007	.	A	T	.	.	MAF_INRAE=14.167
NC_035088.1	39595022	.	A	T	.	.	MAF_INRAE=30.0
NC_035088.1	39595026	.	C	A	.	.	MAF_INRAE=30.833
NC_035088.1	39595031	.	G	T	.	.	MAF_INRAE=26.667
NC_035088.1	39595034	.	G	A	.	.	MAF_USDA=1.639
NC_035088.1	39595037	.	A	T	.	.	MAF_INRAE=35.0;MAF_USDA=35.417
NC_035088.1	39595048	.	T	C	.	.	MAF_INRAE=35.833
NC_035088.1	39595057	.	A	G	.	.	MAF_INRAE=35.833
NC_035088.1	39595067	.	C	A	.	.	MAF_INRAE=36.667
NC_035088.1	39595073	.	C	G	.	.	MAF_INRAE=36.667
NC_035088.1	39595074	.	T	C	.	.	MAF_INRAE=36.667
NC_035088.1	39595088	.	T	A	.	.	MAF_INRAE=39.167
NC_035088.1	39595124	.	A	G	.	.	MAF_INRAE=42.5
NC_035088.1	39595141	.	G	A	.	.	MAF_INRAE=23.333
NC_035088.1	39595142	.	A	G	.	.	MAF_INRAE=42.5
NC_035088.1	39595162	.	C	T	.	.	MAF_INRAE=44.167
NC_035088.1	39595163	.	A	G	.	.	MAF_INRAE=44.167
NC_035088.1	39595169	.	C	T	.	.	MAF_INRAE=44.167
NC_035088.1	39595176	.	G	A	.	.	MAF_INRAE=2.632
NC_035088.1	39595194	.	A	G	.	.	MAF_INRAE=45.0
NC_035088.1	39595205	.	T	C	.	.	MAF_INRAE=45.833
NC_035088.1	39595220	.	C	T	.	.	MAF_INRAE=45.833
NC_035088.1	39595221	.	A	G	.	.	MAF_INRAE=45.833
NC_035088.1	39595243	.	A	G	.	.	MAF_INRAE=46.667
NC_035088.1	39595246	.	A	T	.	.	MAF_INRAE=46.667
NC_035088.1	39595249	.	A	C	.	.	MAF_INRAE=46.667;MAF_USDA=37.5
NC_035088.1	39595251	.	T	C	.	.	MAF_INRAE=46.667;MAF_USDA=35.417
NC_035088.1	39595254	.	A	G	.	.	MAF_INRAE=46.667
NC_035088.1	39595256	.	G	T	.	.	MAF_INRAE=46.667
NC_035088.1	39595258	.	T	A	.	.	MAF_INRAE=46.667
NC_035088.1	39595282	.	A	C	.	.	MAF_INRAE=48.333;MAF_USDA=47.917
NC_035088.1	39595298	.	G	A	.	.	MAF_INRAE=49.167
NC_035088.1	39595307	.	A	G	.	.	MAF_INRAE=49.167
NC_035088.1	39595308	.	A	C	.	.	MAF_INRAE=49.167
NC_035088.1	39595317	.	T	G	.	.	MAF_INRAE=49.167
NC_035088.1	39595324	.	T	C	.	.	MAF_INRAE=49.167
NC_035088.1	39595325	.	G	A	.	.	MAF_INRAE=49.167
NC_035088.1	39595331	.	G	A	.	.	MAF_INRAE=49.167
NC_035088.1	39595344	.	T	G	.	.	MAF_INRAE=49.167
NC_035088.1	39595346	.	T	C	.	.	MAF_INRAE=49.167
NC_035088.1	39595348	.	A	C	.	.	MAF_INRAE=49.167
NC_035088.1	39595350	.	T	C	.	.	MAF_INRAE=49.167
NC_035088.1	39595352	.	C	T	.	.	MAF_USDA=1.639
NC_035088.1	39595354	.	C	T	.	.	MAF_INRAE=49.167
NC_035088.1	39595372	.	A	C	.	.	MAF_INRAE=49.167
NC_035088.1	39595379	.	C	G	.	.	MAF_INRAE=49.167
NC_035088.1	39595827	.	T	C	.	.	MAF_USDA=18.033
NC_035088.1	39595942	.	C	T	.	.	MAF_USDA=2.459
NC_035088.1	39595977	.	T	A	.	.	MAF_USDA=8.333
NC_035088.1	39595990	.	A	T	.	.	MAF_INRAE=14.167;MAF_USDA=2.976
NC_035088.1	39596011	.	T	A	.	.	MAF_USDA=3.333
NC_035088.1	39596022	.	A	T	.	.	MAF_USDA=4.167
NC_035088.1	39596023	.	C	A	.	.	MAF_INRAE=34.167;MAF_USDA=26.19
NC_035088.1	39596039	.	C	T	.	.	MAF_USDA=1.765
NC_035088.1	39596118	.	G	T	.	.	MAF_USDA=1.639
NC_035088.1	39596141	.	C	A	.	.	MAF_USDA=3.279
NC_035088.1	39596218	.	A	C	.	.	MAF_USDA=8.197
NC_035088.1	39596264	.	A	T	.	.	MAF_USDA=1.639
NC_035088.1	39596336	.	A	G	.	.	MAF_USDA=3.279
NC_035088.1	39596402	.	T	C	.	.	MAF_INRAE=5.063;MAF_USDA=2.459
NC_035088.1	39596444	.	C	A	.	.	MAF_INRAE=5.263;MAF_USDA=9.412
NC_035088.1	39596445	.	C	A	.	.	MAF_USDA=9.412
NC_035088.1	39596492	.	T	G	.	.	MAF_USDA=8.197
NC_035088.1	39596606	.	C	T	.	.	MAF_USDA=1.639
NC_035088.1	39596607	.	G	A	.	.	MAF_INRAE=21.053;MAF_USDA=1.765
NC_035088.1	39596619	.	G	A	.	.	MAF_INRAE=43.038;MAF_USDA=11.765
NC_035088.1	39596646	.	A	G	.	.	MAF_INRAE=5.063;MAF_USDA=2.459
NC_035088.1	39596686	.	C	T	.	.	MAF_USDA=1.639
NC_035088.1	39596696	.	A	G	.	.	MAF_USDA=1.639
NC_035088.1	39596729	.	G	T	.	.	MAF_INRAE=16.456;MAF_USDA=49.412
NC_035088.1	39596755	.	T	A	.	.	MAF_USDA=2.459
NC_035088.1	39596776	.	T	C	.	.	MAF_USDA=1.639
NC_035088.1	39596910	.	A	C	.	.	MAF_INRAE=21.053;MAF_USDA=2.381
NC_035088.1	39596956	.	T	C	.	.	MAF_USDA=1.667
NC_035088.1	39596962	.	G	T	.	.	MAF_USDA=3.571
NC_035088.1	39597099	.	A	C	.	.	MAF_USDA=12.5
NC_035088.1	39597191	.	G	A	.	.	MAF_USDA=8.235
NC_035088.1	39597222	.	C	T	.	.	MAF_INRAE=15.789;MAF_USDA=1.176
NC_035088.1	39597234	.	G	A	.	.	MAF_USDA=7.647
NC_035088.1	39597295	.	T	C	.	.	MAF_INRAE=14.167;MAF_USDA=2.941
NC_035088.1	39597318	.	T	G	.	.	MAF_INRAE=14.167
NC_035088.1	39597325	.	T	G	.	.	MAF_INRAE=42.405;MAF_USDA=7.647
NC_035088.1	39597426	.	C	A	.	.	MAF_INRAE=2.5;MAF_USDA=12.5
NC_035088.1	39597434	.	G	T	.	.	MAF_INRAE=6.329;MAF_USDA=4.167
NC_035088.1	39597444	.	C	T	.	.	MAF_USDA=45.833
NC_035088.1	39597447	.	G	T	.	.	MAF_USDA=3.333
NC_035088.1	39598581	.	T	A	.	.	MAF_USDA=9.412
NC_035088.1	39598669	.	C	T	.	.	MAF_USDA=2.459
NC_035088.1	39598694	.	T	C	.	.	MAF_INRAE=8.333;MAF_USDA=5.882
NC_035088.1	39598717	.	C	T	.	.	MAF_USDA=9.016
NC_035088.1	39598718	.	C	T	.	.	MAF_USDA=10.656
NC_035088.1	39598805	.	A	T	.	.	MAF_USDA=25.0
NC_035088.1	39598938	.	T	G	.	.	MAF_INRAE=10.526;MAF_USDA=3.279
NC_035088.1	39598996	.	A	G	.	.	MAF_USDA=6.557
NC_035088.1	39598997	.	C	T	.	.	MAF_USDA=1.639
NC_035088.1	39599026	.	A	C	.	.	MAF_INRAE=24.684
NC_035088.1	39599042	.	GCTGTGCTTACGTT	GCTGTGCTTACGTC	.	.	MAF_USDA=2.083
NC_035088.1	39599077	.	T	G	.	.	MAF_INRAE=5.0;MAF_USDA=7.059
NC_035088.1	39599114	.	A	G	.	.	MAF_INRAE=21.053;MAF_USDA=17.059
NC_035088.1	39599246	.	T	G	.	.	MAF_INRAE=43.038
NC_035088.1	39599251	.	T	A	.	.	MAF_USDA=1.639
NC_035088.1	39599252	.	C	A	.	.	MAF_USDA=4.098
NC_035088.1	39599334	.	G	A	.	.	MAF_INRAE=5.063;MAF_USDA=6.557
NC_035088.1	39599372	.	T	G	.	.	MAF_INRAE=22.785;MAF_USDA=33.333
NC_035088.1	39599433	.	C	G	.	.	MAF_USDA=5.738
NC_035088.1	39599444	.	C	G	.	.	MAF_USDA=1.639
NC_035088.1	39599479	.	T	C	.	.	MAF_INRAE=8.861;MAF_USDA=5.882
NC_035088.1	39599514	.	C	T	.	.	MAF_INRAE=6.329;MAF_USDA=4.167
NC_035088.1	39599519	.	G	T	.	.	MAF_INRAE=19.62;MAF_USDA=7.059
NC_035088.1	39599550	.	C	T	.	.	MAF_INRAE=21.053;MAF_USDA=1.765
NC_035088.1	39599627	.	A	G	.	.	MAF_INRAE=24.684
NC_035088.1	39599693	.	C	T	.	.	MAF_USDA=1.639
NC_035088.1	39599915	.	C	T	.	.	MAF_USDA=1.639
NC_035088.1	39599948	.	G	A	.	.	MAF_USDA=1.639
NC_035088.1	39600003	.	T	A	.	.	MAF_USDA=2.459
NC_035088.1	39600019	.	G	T	.	.	MAF_USDA=2.459
NC_035088.1	39600020	.	A	T	.	.	MAF_USDA=1.639
NC_035088.1	39600123	.	T	G	.	.	MAF_INRAE=41.772;MAF_USDA=28.235
NC_035088.1	39600141	.	C	A	.	.	MAF_USDA=3.279
NC_035088.1	39600261	.	T	G	.	.	MAF_INRAE=27.215;MAF_USDA=43.529
NC_035088.1	39600278	.	G	A	.	.	MAF_INRAE=9.167;MAF_USDA=3.279
NC_035088.1	39600394	.	T	C	.	.	MAF_USDA=2.459
NC_035088.1	39600419	.	T	C	.	.	MAF_USDA=2.459
NC_035088.1	39600576	.	A	C	.	.	MAF_INRAE=5.263;MAF_USDA=16.667
NC_035088.1	39600611	.	C	T	.	.	MAF_USDA=3.279
NC_035088.1	39600613	.	T	G	.	.	MAF_INRAE=27.215;MAF_USDA=43.529
NC_035088.1	39600651	.	C	A	.	.	MAF_INRAE=5.063;MAF_USDA=2.459
NC_035088.1	39600738	.	A	G	.	.	MAF_INRAE=4.43
NC_035088.1	39600741	.	C	T	.	.	MAF_INRAE=7.595;MAF_USDA=17.059
NC_035088.1	39600767	.	C	T	.	.	MAF_USDA=1.639
NC_035088.1	39600796	.	T	A	.	.	MAF_INRAE=14.167;MAF_USDA=8.235
NC_035088.1	39600857	.	G	A	.	.	MAF_INRAE=13.333;MAF_USDA=2.941
NC_035088.1	39600954	.	A	T	.	.	MAF_USDA=2.459
NC_035088.1	39601041	.	A	T	.	.	MAF_INRAE=27.215;MAF_USDA=43.529
NC_035088.1	39601227	.	A	C	.	.	MAF_INRAE=27.215;MAF_USDA=44.706
NC_035088.1	39601232	.	G	A	.	.	MAF_USDA=2.083
NC_035088.1	39601269	.	T	A	.	.	MAF_USDA=2.459
NC_035088.1	39601316	.	T	G	.	.	MAF_USDA=1.639
NC_035088.1	39601320	.	C	A	.	.	MAF_INRAE=27.215;MAF_USDA=44.643
NC_035088.1	39601339	.	G	C	.	.	MAF_USDA=3.333
NC_035088.1	39601344	.	C	T	.	.	MAF_INRAE=8.861;MAF_USDA=8.929
NC_035088.1	39601504	.	A	G	.	.	MAF_USDA=4.098
NC_035088.1	39601533	.	G	A	.	.	MAF_INRAE=25.316;MAF_USDA=44.118
NC_035088.1	39601544	.	G	T	.	.	MAF_INRAE=12.025
NC_035088.1	39601928	.	T	C	.	.	MAF_INRAE=5.833;MAF_USDA=25.0
NC_035088.1	39602035	.	G	A	.	.	MAF_USDA=4.918
NC_035088.1	39602068	.	T	A	.	.	MAF_INRAE=31.667;MAF_USDA=45.833
NC_035088.1	39602079	.	C	A	.	.	MAF_INRAE=2.5
NC_035088.1	39602086	.	T	C	.	.	MAF_INRAE=6.329;MAF_USDA=1.639
NC_035088.1	39602175	.	T	C	.	.	MAF_INRAE=14.167;MAF_USDA=23.913
NC_035088.1	39602206	.	C	T	.	.	MAF_INRAE=4.167
NC_035088.1	39602210	.	T	G	.	.	MAF_INRAE=2.532;MAF_USDA=12.353
NC_035088.1	39602211	.	T	G	.	.	MAF_USDA=4.167
NC_035088.1	39602244	.	C	T	.	.	MAF_USDA=3.333
NC_035088.1	39602283	.	C	T	.	.	MAF_USDA=3.571
NC_035088.1	39602291	.	GTTT	GTTA	.	.	MAF_USDA=8.333
NC_035088.1	39602294	.	T	A	.	.	MAF_INRAE=2.5;MAF_USDA=5.833
NC_035088.1	39602312	.	C	T	.	.	MAF_USDA=1.639
NC_035088.1	39602382	.	T	C	.	.	MAF_INRAE=26.582;MAF_USDA=43.529
NC_035088.1	39602410	.	A	C	.	.	MAF_INRAE=14.167;MAF_USDA=7.059
NC_035088.1	39602428	.	A	C	.	.	MAF_INRAE=27.215;MAF_USDA=44.706
NC_035088.1	39602497	.	C	T	.	.	MAF_INRAE=5.263;MAF_USDA=5.882
NC_035088.1	39602562	.	A	T	.	.	MAF_INRAE=6.962;MAF_USDA=23.529
NC_035088.1	39602661	.	A	G	.	.	MAF_INRAE=10.526
NC_035088.1	39602707	.	C	T	.	.	MAF_USDA=2.459
NC_035088.1	39602744	.	A	C	.	.	MAF_INRAE=5.063;MAF_USDA=2.459
NC_035088.1	39602751	.	G	A	.	.	MAF_INRAE=5.263
NC_035088.1	39602752	.	A	G	.	.	MAF_INRAE=5.063
NC_035088.1	39602775	.	A	G	.	.	MAF_INRAE=2.5;MAF_USDA=4.118
NC_035088.1	39602853	.	C	T	.	.	MAF_INRAE=8.228;MAF_USDA=17.647
NC_035088.1	39602996	.	A	C	.	.	MAF_INRAE=10.526;MAF_USDA=3.279
NC_035088.1	39603089	.	A	G	.	.	MAF_USDA=2.459
NC_035088.1	39603113	.	A	G	.	.	MAF_INRAE=14.167;MAF_USDA=2.941
NC_035088.1	39603221	.	T	G	.	.	MAF_INRAE=5.263;MAF_USDA=5.882
NC_035088.1	39603236	.	T	A	.	.	MAF_INRAE=5.263;MAF_USDA=5.882
NC_035088.1	39603248	.	G	A	.	.	MAF_INRAE=5.063;MAF_USDA=4.706
NC_035088.1	39603269	.	G	T	.	.	MAF_USDA=6.557
NC_035088.1	39603566	.	G	A	.	.	MAF_USDA=2.459
NC_035088.1	39603569	.	G	A	.	.	MAF_USDA=1.639
NC_035088.1	39603614	.	A	T	.	.	MAF_INRAE=5.833
NC_035088.1	39603621	.	G	A	.	.	MAF_INRAE=5.0
NC_035088.1	39603628	.	T	C	.	.	MAF_INRAE=4.167
NC_035088.1	39603641	.	C	T	.	.	MAF_INRAE=4.167
NC_035088.1	39603661	.	G	A	.	.	MAF_INRAE=5.0
NC_035088.1	39603669	.	C	G	.	.	MAF_INRAE=6.667
NC_035088.1	39603672	.	A	G	.	.	MAF_INRAE=5.833
NC_035088.1	39603678	.	G	A	.	.	MAF_INRAE=6.667
NC_035088.1	39603686	.	G	A	.	.	MAF_INRAE=5.833;MAF_USDA=43.75
NC_035088.1	39603700	.	G	T	.	.	MAF_INRAE=5.833;MAF_USDA=19.672
NC_035088.1	39603701	.	G	C	.	.	MAF_INRAE=5.833;MAF_USDA=22.131
NC_035088.1	39603719	.	G	A	.	.	MAF_INRAE=4.167
NC_035088.1	39603728	.	C	T	.	.	MAF_INRAE=27.215;MAF_USDA=31.667
NC_035088.1	39603793	.	C	T	.	.	MAF_INRAE=2.5;MAF_USDA=4.118
NC_035088.1	39603869	.	A	T	.	.	MAF_INRAE=14.167
NC_035088.1	39603916	.	T	C	.	.	MAF_INRAE=20.833
NC_035088.1	39603919	.	T	A	.	.	MAF_INRAE=20.833
NC_035088.1	39603923	.	T	C	.	.	MAF_INRAE=5.833
NC_035088.1	39603942	.	C	T	.	.	MAF_INRAE=26.667
NC_035088.1	39603951	.	G	A	.	.	MAF_INRAE=25.833
NC_035088.1	39603954	.	A	T	.	.	MAF_INRAE=27.5
NC_035088.1	39603958	.	A	G	.	.	MAF_INRAE=28.333
NC_035088.1	39603968	.	A	T	.	.	MAF_INRAE=29.167
NC_035088.1	39603970	.	A	T	.	.	MAF_INRAE=29.167
NC_035088.1	39603982	.	A	G	.	.	MAF_INRAE=32.5
NC_035088.1	39603985	.	C	A	.	.	MAF_INRAE=32.5
NC_035088.1	39603993	.	G	T	.	.	MAF_INRAE=35.0
NC_035088.1	39603997	.	T	C	.	.	MAF_INRAE=35.833
NC_035088.1	39604014	.	G	A	.	.	MAF_INRAE=35.833
NC_035088.1	39604018	.	A	G	.	.	MAF_INRAE=36.667
NC_035088.1	39604021	.	G	A	.	.	MAF_INRAE=37.5
NC_035088.1	39604037	.	T	C	.	.	MAF_INRAE=18.333
NC_035088.1	39604056	.	G	A	.	.	MAF_INRAE=28.947;MAF_USDA=42.353
NC_035088.1	39604058	.	C	T	.	.	MAF_INRAE=35.833;MAF_USDA=41.176
NC_035088.1	39604060	.	A	C	.	.	MAF_INRAE=15.0
NC_035088.1	39604062	.	C	T	.	.	MAF_INRAE=15.0
NC_035088.1	39604065	.	A	T	.	.	MAF_INRAE=14.167
NC_035088.1	39604069	.	T	A	.	.	MAF_INRAE=14.167
NC_035088.1	39604073	.	T	A	.	.	MAF_INRAE=14.167
NC_035088.1	39604083	.	C	A	.	.	MAF_INRAE=12.5
NC_035088.1	39604093	.	A	G	.	.	MAF_INRAE=12.5
NC_035088.1	39604103	.	G	C	.	.	MAF_INRAE=12.5
NC_035088.1	39604137	.	A	C	.	.	MAF_INRAE=13.333
NC_035088.1	39604155	.	A	T	.	.	MAF_INRAE=17.5
NC_035088.1	39604158	.	T	A	.	.	MAF_INRAE=12.5
NC_035088.1	39604186	.	C	T	.	.	MAF_INRAE=13.333
NC_035088.1	39604192	.	C	A	.	.	MAF_INRAE=14.167
NC_035088.1	39604198	.	T	C	.	.	MAF_INRAE=25.0
NC_035088.1	39604203	.	A	G	.	.	MAF_INRAE=12.5
NC_035088.1	39604207	.	G	A	.	.	MAF_INRAE=12.5
NC_035088.1	39604208	.	C	A	.	.	MAF_INRAE=12.5
NC_035088.1	39604226	.	G	C	.	.	MAF_INRAE=8.333
NC_035088.1	39604234	.	T	C	.	.	MAF_INRAE=7.5;MAF_USDA=35.417
NC_035088.1	39604239	.	C	G	.	.	MAF_INRAE=7.5;MAF_USDA=29.167
NC_035088.1	39604315	.	T	C	.	.	MAF_USDA=1.639
NC_035088.1	39604479	.	C	T	.	.	MAF_USDA=1.639
NC_035088.1	39604576	.	T	A	.	.	MAF_INRAE=8.861;MAF_USDA=6.471
NC_035088.1	39604601	.	G	T	.	.	MAF_USDA=6.557
NC_035088.1	39604635	.	C	T	.	.	MAF_INRAE=6.962;MAF_USDA=13.529
NC_035088.1	39604688	.	A	G	.	.	MAF_USDA=2.459
NC_035088.1	39605269	.	G	A	.	.	MAF_INRAE=9.494;MAF_USDA=16.667
NC_035088.1	39605274	.	T	A	.	.	MAF_INRAE=5.833;MAF_USDA=16.667
NC_035088.1	39605305	.	G	A	.	.	MAF_USDA=14.754
NC_035088.1	39605455	.	C	T	.	.	MAF_INRAE=5.263;MAF_USDA=18.072
NC_035088.1	39605464	.	C	T	.	.	MAF_INRAE=5.263;MAF_USDA=17.47
NC_035088.1	39605523	.	T	A	.	.	MAF_INRAE=5.263;MAF_USDA=18.824
NC_035088.1	39605638	.	C	A	.	.	MAF_USDA=2.083
NC_035088.1	39605670	.	A	C	.	.	MAF_INRAE=5.263;MAF_USDA=18.235
NC_035088.1	39605718	.	G	T	.	.	MAF_USDA=4.167
NC_035088.1	39605785	.	C	T	.	.	MAF_USDA=11.475
NC_035088.1	39605882	.	T	G	.	.	MAF_USDA=5.738
NC_035088.1	39605923	.	G	A	.	.	MAF_USDA=5.738
NC_035088.1	39605953	.	C	A	.	.	MAF_USDA=1.639
NC_035088.1	39605999	.	A	T	.	.	MAF_USDA=2.459
NC_035088.1	39606017	.	G	A	.	.	MAF_USDA=4.167
NC_035088.1	39606053	.	C	T	.	.	MAF_INRAE=10.127;MAF_USDA=18.824
NC_035088.1	39606100	.	A	C	.	.	MAF_USDA=2.459
NC_035088.1	39606123	.	G	A	.	.	MAF_INRAE=14.557;MAF_USDA=14.118
NC_035088.1	39606153	.	A	C	.	.	MAF_INRAE=5.263;MAF_USDA=7.647
NC_035088.1	39606165	.	G	T	.	.	MAF_INRAE=5.263;MAF_USDA=19.412
NC_035088.1	39606173	.	T	G	.	.	MAF_USDA=2.459
NC_035088.1	39606209	.	T	A	.	.	MAF_INRAE=5.263;MAF_USDA=19.048
NC_035088.1	39606219	.	G	C	.	.	MAF_USDA=1.667
NC_035088.1	39606248	.	C	A	.	.	MAF_INRAE=5.263;MAF_USDA=7.738
NC_035088.1	39606282	.	C	T	.	.	MAF_USDA=10.119
NC_035088.1	39606304	.	A	T	.	.	MAF_USDA=16.667
NC_035088.1	39606322	.	G	A	.	.	MAF_USDA=2.083
NC_035088.1	39606338	.	A	T	.	.	MAF_INRAE=5.263;MAF_USDA=18.824
NC_035088.1	39606365	.	T	A	.	.	MAF_USDA=4.098
NC_035088.1	39606428	.	C	T	.	.	MAF_INRAE=13.333;MAF_USDA=2.941
NC_035088.1	39606450	.	C	T	.	.	MAF_INRAE=4.167;MAF_USDA=14.583
NC_035088.1	39606499	.	C	A	.	.	MAF_INRAE=5.263;MAF_USDA=7.647
NC_035088.1	39606503	.	C	A	.	.	MAF_USDA=2.083
NC_035088.1	39606519	.	T	C	.	.	MAF_USDA=7.059
NC_035088.1	39606585	.	G	A	.	.	MAF_INRAE=8.228;MAF_USDA=10.0
NC_035088.1	39606670	.	C	T	.	.	MAF_USDA=4.918
NC_035088.1	39606671	.	C	T	.	.	MAF_USDA=2.353
NC_035088.1	39606728	.	T	G	.	.	MAF_USDA=1.639
NC_035088.1	39606770	.	A	C	.	.	MAF_INRAE=46.203;MAF_USDA=22.941
NC_035088.1	39606772	.	T	C	.	.	MAF_INRAE=14.167;MAF_USDA=9.412
NC_035088.1	39606789	.	T	C	.	.	MAF_INRAE=5.263;MAF_USDA=19.412
NC_035088.1	39606816	.	G	T	.	.	MAF_USDA=6.557
NC_035088.1	39606817	.	C	T	.	.	MAF_USDA=6.557
NC_035088.1	39606940	.	A	G	.	.	MAF_USDA=16.667
NC_035088.1	39606942	.	C	T	.	.	MAF_USDA=25.0
NC_035088.1	39606951	.	T	A	.	.	MAF_USDA=4.167
NC_035088.1	39607433	.	C	T	.	.	MAF_INRAE=5.263
NC_035088.1	39607437	.	G	A	.	.	MAF_USDA=4.918
NC_035088.1	39607525	.	G	A	.	.	MAF_INRAE=8.228;MAF_USDA=6.471
NC_035088.1	39607558	.	A	T	.	.	MAF_INRAE=46.203;MAF_USDA=43.75
NC_035088.1	39607616	.	C	T	.	.	MAF_USDA=4.918
NC_035088.1	39607663	.	C	T	.	.	MAF_USDA=3.279
NC_035088.1	39607888	.	G	A	.	.	MAF_INRAE=21.053;MAF_USDA=2.381
NC_035088.1	39607957	.	G	A	.	.	MAF_USDA=16.471
NC_035088.1	39607995	.	G	A	.	.	MAF_USDA=4.098
NC_035088.1	39608094	.	C	A	.	.	MAF_INRAE=21.053;MAF_USDA=15.294
NC_035088.1	39608112	.	A	C	.	.	MAF_USDA=7.377
NC_035088.1	39608128	.	T	C	.	.	MAF_USDA=7.377
NC_035088.1	39608135	.	T	G	.	.	MAF_USDA=7.377
NC_035088.1	39608136	.	A	G	.	.	MAF_USDA=8.197
NC_035088.1	39608147	.	T	C	.	.	MAF_USDA=9.016
NC_035088.1	39608148	.	G	A	.	.	MAF_USDA=9.836
NC_035088.1	39608162	.	G	T	.	.	MAF_USDA=6.25
NC_035088.1	39608187	.	C	T	.	.	MAF_INRAE=2.5
NC_035088.1	39608197	.	T	C	.	.	MAF_INRAE=2.5
NC_035088.1	39608238	.	A	G	.	.	MAF_INRAE=5.0
NC_035088.1	39608241	.	A	C	.	.	MAF_INRAE=5.0
NC_035088.1	39608252	.	G	C	.	.	MAF_INRAE=4.167
NC_035088.1	39608255	.	C	A	.	.	MAF_INRAE=6.667;MAF_USDA=4.167
NC_035088.1	39608256	.	T	C	.	.	MAF_INRAE=4.167
NC_035088.1	39608535	.	C	G	.	.	MAF_USDA=6.557
NC_035088.1	39608540	.	T	G	.	.	MAF_INRAE=5.263;MAF_USDA=6.471
NC_035088.1	39608685	.	G	T	.	.	MAF_INRAE=14.167;MAF_USDA=2.941
NC_035088.1	39608714	.	C	A	.	.	MAF_USDA=2.459
NC_035088.1	39608750	.	T	A	.	.	MAF_INRAE=44.937;MAF_USDA=31.176
NC_035088.1	39608771	.	T	A	.	.	MAF_USDA=1.639
NC_035088.1	39608801	.	C	T	.	.	MAF_USDA=1.639
NC_035088.1	39608871	.	T	G	.	.	MAF_USDA=3.279
NC_035088.1	39609016	.	A	T	.	.	MAF_INRAE=20.253;MAF_USDA=14.754
NC_035088.1	39609252	.	C	T	.	.	MAF_INRAE=10.759
NC_035088.1	39609366	.	A	C	.	.	MAF_USDA=16.667
NC_035088.1	39609388	.	C	G	.	.	MAF_USDA=1.639
NC_035088.1	39609454	.	A	C	.	.	MAF_USDA=7.377
NC_035088.1	39609544	.	G	A	.	.	MAF_INRAE=25.316;MAF_USDA=17.647
NC_035088.1	39609604	.	G	T	.	.	MAF_USDA=3.279
NC_035088.1	39609987	.	A	G	.	.	MAF_USDA=20.588
NC_035088.1	39609988	.	T	A	.	.	MAF_USDA=20.588
NC_035088.1	39610010	.	C	T	.	.	MAF_INRAE=4.167;MAF_USDA=5.294
NC_035088.1	39610134	.	C	A	.	.	MAF_INRAE=4.43
NC_035088.1	39610157	.	G	T	.	.	MAF_USDA=2.459
NC_035088.1	39610171	.	A	G	.	.	MAF_USDA=4.918
NC_035088.1	39610255	.	T	G	.	.	MAF_INRAE=5.263;MAF_USDA=14.583
NC_035088.1	39610264	.	T	A	.	.	MAF_INRAE=5.263;MAF_USDA=14.583
NC_035088.1	39610308	.	C	T	.	.	MAF_INRAE=10.759
NC_035088.1	39610312	.	A	T	.	.	MAF_USDA=5.738
NC_035088.1	39610377	.	T	C	.	.	MAF_USDA=21.176
NC_035088.1	39610488	.	T	G	.	.	MAF_INRAE=20.833;MAF_USDA=4.167
NC_035088.1	39610640	.	C	G	.	.	MAF_INRAE=21.053;MAF_USDA=2.083
NC_035088.1	39610698	.	G	A	.	.	MAF_USDA=4.167
NC_035088.1	39610733	.	G	T	.	.	MAF_USDA=2.083
NC_035088.1	39610757	.	T	A	.	.	MAF_USDA=4.098
NC_035088.1	39610767	.	G	A	.	.	MAF_USDA=2.459
NC_035088.1	39610791	.	T	C	.	.	MAF_USDA=10.656
NC_035088.1	39610800	.	A	C	.	.	MAF_USDA=4.098
NC_035088.1	39610807	.	C	T	.	.	MAF_USDA=1.639
NC_035088.1	39610858	.	G	A	.	.	MAF_INRAE=14.167;MAF_USDA=2.941
NC_035088.1	39610865	.	C	G	.	.	MAF_USDA=5.833
NC_035088.1	39610952	.	A	G	.	.	MAF_USDA=2.542
NC_035088.1	39610987	.	C	A	.	.	MAF_USDA=2.542
NC_035088.1	39611070	.	A	C	.	.	MAF_INRAE=14.167;MAF_USDA=2.976
NC_035088.1	39611076	.	A	G	.	.	MAF_USDA=19.167
NC_035088.1	39611083	.	C	T	.	.	MAF_USDA=19.643
NC_035088.1	39611178	.	T	G	.	.	MAF_USDA=7.738
NC_035088.1	39611269	.	C	T	.	.	MAF_USDA=2.542
NC_035088.1	39611275	.	A	T	.	.	MAF_INRAE=10.759
NC_035088.1	39611322	.	T	G	.	.	MAF_USDA=45.833
NC_035088.1	39611362	.	T	C	.	.	MAF_USDA=4.237
NC_035088.1	39611470	.	C	T	.	.	MAF_USDA=4.167
NC_035088.1	39611513	.	G	A	.	.	MAF_INRAE=13.333;MAF_USDA=2.976
NC_035088.1	39611591	.	A	C	.	.	MAF_USDA=4.918
NC_035088.1	39611623	.	A	G	.	.	MAF_INRAE=20.886;MAF_USDA=18.235
NC_035088.1	39611642	.	T	A	.	.	MAF_USDA=5.738
NC_035088.1	39611700	.	A	G	.	.	MAF_USDA=12.5
NC_035088.1	39611845	.	G	A	.	.	MAF_USDA=1.639
NC_035088.1	39611862	.	G	A	.	.	MAF_INRAE=10.526;MAF_USDA=4.098
NC_035088.1	39611893	.	T	C	.	.	MAF_USDA=1.639
NC_035088.1	39611970	.	G	A	.	.	MAF_INRAE=5.063;MAF_USDA=2.459
NC_035088.1	39611989	.	G	T	.	.	MAF_INRAE=48.734;MAF_USDA=21.765
NC_035088.1	39612216	.	G	T	.	.	MAF_INRAE=14.167;MAF_USDA=2.941
NC_035088.1	39612251	.	G	T	.	.	MAF_INRAE=5.063;MAF_USDA=2.459
NC_035088.1	39612252	.	C	T	.	.	MAF_INRAE=5.0;MAF_USDA=2.459
NC_035088.1	39612255	.	C	T	.	.	MAF_USDA=1.639
NC_035088.1	39612270	.	C	A	.	.	MAF_INRAE=21.053;MAF_USDA=14.118
NC_035088.1	39612290	.	A	G	.	.	MAF_INRAE=21.053;MAF_USDA=14.706
NC_035088.1	39612518	.	A	G	.	.	MAF_USDA=5.738
NC_035088.1	39612542	.	T	C	.	.	MAF_INRAE=14.167;MAF_USDA=25.294
NC_035088.1	39612567	.	C	T	.	.	MAF_USDA=3.279
NC_035088.1	39612569	.	G	A	.	.	MAF_INRAE=14.167;MAF_USDA=7.059
NC_035088.1	39612731	.	G	A	.	.	MAF_INRAE=14.167;MAF_USDA=25.294
NC_035088.1	39612761	.	A	G	.	.	MAF_INRAE=14.167;MAF_USDA=2.941
NC_035088.1	39612768	.	T	C	.	.	MAF_USDA=5.738
NC_035088.1	39612782	.	G	T	.	.	MAF_INRAE=5.063;MAF_USDA=2.459
NC_035088.1	39612822	.	T	C	.	.	MAF_USDA=5.738
NC_035088.1	39612826	.	T	A	.	.	MAF_USDA=5.738
NC_035088.1	39612837	.	G	A	.	.	MAF_USDA=2.459
NC_035088.1	39612841	.	T	G	.	.	MAF_INRAE=5.263;MAF_USDA=7.647
NC_035088.1	39612850	.	T	G	.	.	MAF_USDA=5.738
NC_035088.1	39612854	.	T	C	.	.	MAF_INRAE=14.167;MAF_USDA=24.706
NC_035088.1	39612907	.	T	A	.	.	MAF_INRAE=2.5;MAF_USDA=8.824
NC_035088.1	39612934	.	T	C	.	.	MAF_INRAE=13.333;MAF_USDA=24.706
NC_035088.1	39612941	.	T	C	.	.	MAF_INRAE=5.263;MAF_USDA=7.059
NC_035088.1	39612957	.	T	C	.	.	MAF_USDA=5.738
NC_035088.1	39613055	.	C	A	.	.	MAF_USDA=4.167
NC_035088.1	39613166	.	A	C	.	.	MAF_USDA=5.738
NC_035088.1	39613174	.	T	G	.	.	MAF_USDA=1.639
NC_035088.1	39613183	.	G	A	.	.	MAF_INRAE=5.263;MAF_USDA=6.471
NC_035088.1	39613195	.	C	T	.	.	MAF_USDA=17.059
NC_035088.1	39613238	.	G	C	.	.	MAF_INRAE=46.203;MAF_USDA=19.412
NC_035088.1	39613277	.	G	A	.	.	MAF_INRAE=4.43
NC_035088.1	39613284	.	G	C	.	.	MAF_USDA=5.738
NC_035088.1	39613299	.	G	C	.	.	MAF_USDA=17.647
NC_035088.1	39613309	.	G	A	.	.	MAF_INRAE=46.203;MAF_USDA=18.824
NC_035088.1	39613480	.	G	A	.	.	MAF_INRAE=5.063;MAF_USDA=5.952
NC_035088.1	39613530	.	A	C	.	.	MAF_USDA=1.639
NC_035088.1	39613593	.	A	T	.	.	MAF_INRAE=5.263
NC_035088.1	39613672	.	G	A	.	.	MAF_USDA=2.459
NC_035088.1	39613733	.	A	G	.	.	MAF_INRAE=5.063;MAF_USDA=2.459
NC_035088.1	39613747	.	C	T	.	.	MAF_USDA=16.471
NC_035088.1	39613819	.	A	G	.	.	MAF_USDA=4.918
NC_035088.1	39613896	.	A	G	.	.	MAF_INRAE=47.468;MAF_USDA=26.471
NC_035088.1	39613976	.	G	A	.	.	MAF_INRAE=10.526;MAF_USDA=7.647
NC_035088.1	39613977	.	A	T	.	.	MAF_USDA=7.647
NC_035088.1	39614004	.	A	G	.	.	MAF_USDA=1.639
NC_035088.1	39614009	.	C	G	.	.	MAF_USDA=17.647
NC_035088.1	39614039	.	T	G	.	.	MAF_INRAE=10.526
NC_035088.1	39614167	.	C	T	.	.	MAF_USDA=4.706
NC_035088.1	39614189	.	A	T	.	.	MAF_INRAE=4.43
NC_035088.1	39614216	.	C	T	.	.	MAF_USDA=18.824
NC_035088.1	39614236	.	G	C	.	.	MAF_INRAE=10.526;MAF_USDA=4.098
NC_035088.1	39614330	.	A	C	.	.	MAF_INRAE=17.089;MAF_USDA=41.765
NC_035088.1	39614397	.	C	A	.	.	MAF_USDA=4.098
NC_035088.1	39614404	.	A	T	.	.	MAF_USDA=1.639
NC_035088.1	39614423	.	C	T	.	.	MAF_INRAE=21.053;MAF_USDA=14.118
NC_035088.1	39614440	.	C	A	.	.	MAF_USDA=4.118
NC_035088.1	39614467	.	A	C	.	.	MAF_INRAE=21.053;MAF_USDA=14.118
NC_035088.1	39614481	.	A	T	.	.	MAF_USDA=2.459
NC_035088.1	39614514	.	T	C	.	.	MAF_USDA=3.279
NC_035088.1	39614521	.	C	T	.	.	MAF_INRAE=21.053;MAF_USDA=14.118
NC_035088.1	39614547	.	C	T	.	.	MAF_USDA=2.459
NC_035088.1	39614634	.	G	A	.	.	MAF_INRAE=21.053;MAF_USDA=14.286
NC_035088.1	39614658	.	A	C	.	.	MAF_USDA=4.918
NC_035088.1	39614687	.	G	A	.	.	MAF_INRAE=49.367;MAF_USDA=28.235
NC_035088.1	39614736	.	C	G	.	.	MAF_USDA=1.667
NC_035088.1	39614777	.	G	T	.	.	MAF_INRAE=5.063;MAF_USDA=5.882
NC_035088.1	39614856	.	C	T	.	.	MAF_USDA=1.639
NC_035088.1	39614868	.	C	T	.	.	MAF_USDA=2.459
NC_035088.1	39614906	.	G	A	.	.	MAF_INRAE=21.053;MAF_USDA=36.471
NC_035088.1	39614980	.	G	A	.	.	MAF_INRAE=2.5;MAF_USDA=10.417
NC_035088.1	39615004	.	G	A	.	.	MAF_INRAE=3.797;MAF_USDA=3.279
NC_035088.1	39615027	.	A	T	.	.	MAF_USDA=2.083
NC_035088.1	39615028	.	A	T	.	.	MAF_USDA=2.083
NC_035088.1	39615029	.	A	T	.	.	MAF_USDA=2.083
NC_035088.1	39615056	.	T	A	.	.	MAF_INRAE=10.526;MAF_USDA=2.459
NC_035088.1	39615078	.	C	A	.	.	MAF_INRAE=6.329;MAF_USDA=2.941
NC_035088.1	39615100	.	G	A	.	.	MAF_INRAE=21.053;MAF_USDA=36.471
NC_035088.1	39615175	.	A	G	.	.	MAF_INRAE=21.053;MAF_USDA=14.118
NC_035088.1	39615176	.	G	T	.	.	MAF_USDA=18.824
NC_035088.1	39615221	.	A	G	.	.	MAF_INRAE=21.053;MAF_USDA=18.824
NC_035088.1	39615251	.	A	G	.	.	MAF_INRAE=8.228;MAF_USDA=41.176
NC_035088.1	39615258	.	C	A	.	.	MAF_INRAE=10.759
NC_035088.1	39615267	.	C	T	.	.	MAF_USDA=2.459
NC_035088.1	39615270	.	A	T	.	.	MAF_USDA=2.459
NC_035088.1	39615297	.	A	G	.	.	MAF_INRAE=5.063;MAF_USDA=2.459
NC_035088.1	39615311	.	A	G	.	.	MAF_USDA=2.459
NC_035088.1	39615314	.	A	G	.	.	MAF_INRAE=14.167;MAF_USDA=3.529
NC_035088.1	39615370	.	C	A	.	.	MAF_USDA=5.0
NC_035088.1	39615397	.	T	A	.	.	MAF_INRAE=17.089;MAF_USDA=37.647
NC_035088.1	39615398	.	G	T	.	.	MAF_USDA=1.639
NC_035088.1	39615498	.	T	A	.	.	MAF_USDA=3.279
NC_035088.1	39615552	.	T	A	.	.	MAF_INRAE=13.333
NC_035088.1	39615587	.	C	A	.	.	MAF_INRAE=7.595;MAF_USDA=9.836
NC_035088.1	39615638	.	G	A	.	.	MAF_USDA=25.0
NC_035088.1	39615716	.	T	A	.	.	MAF_USDA=2.353
NC_035088.1	39615717	.	A	T	.	.	MAF_INRAE=46.835;MAF_USDA=39.412
NC_035088.1	39615718	.	A	T	.	.	MAF_USDA=3.279
NC_035088.1	39615724	.	T	G	.	.	MAF_INRAE=14.167;MAF_USDA=25.882
NC_035088.1	39615762	.	G	T	.	.	MAF_USDA=1.639
NC_035088.1	39615864	.	G	T	.	.	MAF_USDA=1.639
NC_035088.1	39615889	.	A	T	.	.	MAF_INRAE=14.167;MAF_USDA=3.529
NC_035088.1	39616073	.	T	C	.	.	MAF_USDA=3.279
NC_035088.1	39616305	.	C	A	.	.	MAF_USDA=9.836
NC_035088.1	39616313	.	A	G	.	.	MAF_INRAE=10.526;MAF_USDA=3.279
NC_035088.1	39616524	.	C	T	.	.	MAF_INRAE=5.063;MAF_USDA=3.279
NC_035088.1	39616633	.	A	T	.	.	MAF_INRAE=23.418;MAF_USDA=24.118
NC_035088.1	39616634	.	T	G	.	.	MAF_INRAE=15.0;MAF_USDA=25.0
NC_035088.1	39616693	.	A	G	.	.	MAF_INRAE=10.127;MAF_USDA=13.529
NC_035088.1	39616755	.	C	G	.	.	MAF_INRAE=8.333;MAF_USDA=3.279
NC_035088.1	39616779	.	G	T	.	.	MAF_INRAE=10.127;MAF_USDA=21.176
NC_035088.1	39616784	.	T	A	.	.	MAF_USDA=2.083
NC_035088.1	39616809	.	C	G	.	.	MAF_INRAE=10.127;MAF_USDA=15.882
NC_035088.1	39616827	.	G	A	.	.	MAF_INRAE=2.5;MAF_USDA=6.471
NC_035088.1	39616859	.	T	C	.	.	MAF_USDA=1.639
NC_035088.1	39616870	.	C	T	.	.	MAF_INRAE=21.053;MAF_USDA=12.353
NC_035088.1	39616884	.	G	A	.	.	MAF_INRAE=5.063;MAF_USDA=2.459
NC_035088.1	39616917	.	T	A	.	.	MAF_INRAE=11.392;MAF_USDA=16.471
NC_035088.1	39617004	.	C	T	.	.	MAF_USDA=4.098
NC_035088.1	39617006	.	G	C	.	.	MAF_INRAE=5.063;MAF_USDA=2.459
NC_035088.1	39617088	.	T	A	.	.	MAF_INRAE=12.025;MAF_USDA=14.118
NC_035088.1	39617091	.	G	A	.	.	MAF_INRAE=10.833;MAF_USDA=14.118
NC_035088.1	39617195	.	A	G	.	.	MAF_USDA=4.098
NC_035088.1	39617201	.	T	C	.	.	MAF_USDA=4.098
NC_035088.1	39617204	.	G	A	.	.	MAF_USDA=4.098
NC_035088.1	39617208	.	G	C	.	.	MAF_USDA=4.098
NC_035088.1	39617234	.	C	T	.	.	MAF_USDA=2.459
NC_035088.1	39617277	.	C	G	.	.	MAF_USDA=4.098
NC_035088.1	39617288	.	A	C	.	.	MAF_INRAE=10.526;MAF_USDA=2.083
NC_035088.1	39617326	.	G	T	.	.	MAF_USDA=17.647
NC_035088.1	39617437	.	C	T	.	.	MAF_INRAE=9.167;MAF_USDA=3.279
NC_035088.1	39617472	.	A	C	.	.	MAF_USDA=4.098
NC_035088.1	39617479	.	C	G	.	.	MAF_USDA=1.639
NC_035088.1	39617482	.	C	A	.	.	MAF_INRAE=2.5;MAF_USDA=6.471
NC_035088.1	39617489	.	C	T	.	.	MAF_INRAE=5.063;MAF_USDA=1.639
NC_035088.1	39617527	.	G	C	.	.	MAF_INRAE=4.43
NC_035088.1	39617578	.	G	A	.	.	MAF_USDA=4.098
NC_035088.1	39617584	.	A	C	.	.	MAF_USDA=4.098
NC_035088.1	39617585	.	A	C	.	.	MAF_INRAE=4.167;MAF_USDA=15.294
NC_035088.1	39617590	.	C	A	.	.	MAF_USDA=1.639
NC_035088.1	39617658	.	C	G	.	.	MAF_USDA=1.639
NC_035088.1	39617659	.	G	A	.	.	MAF_INRAE=5.0;MAF_USDA=14.118
NC_035088.1	39617687	.	T	C	.	.	MAF_USDA=4.918
NC_035088.1	39617728	.	T	C	.	.	MAF_INRAE=14.167;MAF_USDA=2.941
NC_035088.1	39617751	.	A	G	.	.	MAF_USDA=1.639
NC_035088.1	39617768	.	A	G	.	.	MAF_INRAE=47.5;MAF_USDA=36.471
NC_035088.1	39617911	.	C	T	.	.	MAF_INRAE=27.5
NC_035088.1	39617939	.	A	G	.	.	MAF_INRAE=5.0;MAF_USDA=17.059
NC_035088.1	39618047	.	C	T	.	.	MAF_USDA=1.667
NC_035088.1	39618070	.	G	T	.	.	MAF_USDA=4.918
NC_035088.1	39618071	.	G	T	.	.	MAF_USDA=4.918
NC_035088.1	39618099	.	C	T	.	.	MAF_INRAE=9.494;MAF_USDA=14.118
NC_035088.1	39618126	.	G	T	.	.	MAF_USDA=18.824
NC_035088.1	39618158	.	C	T	.	.	MAF_USDA=1.639
NC_035088.1	39618173	.	C	A	.	.	MAF_INRAE=10.526
NC_035088.1	39618178	.	C	A	.	.	MAF_INRAE=21.053;MAF_USDA=2.083
NC_035088.1	39618260	.	C	T	.	.	MAF_USDA=4.098
NC_035088.1	39618303	.	G	A	.	.	MAF_INRAE=46.203;MAF_USDA=36.471
NC_035088.1	39618374	.	C	T	.	.	MAF_USDA=4.098
NC_035088.1	39618389	.	T	C	.	.	MAF_INRAE=10.127;MAF_USDA=17.059
NC_035088.1	39618391	.	G	T	.	.	MAF_INRAE=5.0;MAF_USDA=17.647
NC_035088.1	39618427	.	G	C	.	.	MAF_INRAE=10.127;MAF_USDA=15.882
NC_035088.1	39618430	.	C	A	.	.	MAF_INRAE=12.658;MAF_USDA=22.941
NC_035088.1	39618431	.	C	A	.	.	MAF_INRAE=5.0;MAF_USDA=22.941
NC_035088.1	39618455	.	A	T	.	.	MAF_INRAE=6.329;MAF_USDA=5.882
NC_035088.1	39618492	.	C	T	.	.	MAF_INRAE=10.526
NC_035088.1	39618587	.	C	T	.	.	MAF_INRAE=12.658;MAF_USDA=15.294
NC_035088.1	39618588	.	G	A	.	.	MAF_USDA=1.639
NC_035088.1	39618645	.	C	T	.	.	MAF_INRAE=24.684
NC_035088.1	39618671	.	C	T	.	.	MAF_USDA=4.918
NC_035088.1	39618770	.	C	G	.	.	MAF_USDA=4.098
NC_035088.1	39618838	.	A	T	.	.	MAF_USDA=18.235
NC_035088.1	39618844	.	C	A	.	.	MAF_INRAE=10.127;MAF_USDA=11.765
NC_035088.1	39618881	.	G	T	.	.	MAF_INRAE=10.127;MAF_USDA=12.353
NC_035088.1	39618945	.	C	A	.	.	MAF_USDA=4.918
NC_035088.1	39619037	.	G	A	.	.	MAF_USDA=4.098
NC_035088.1	39619040	.	T	G	.	.	MAF_INRAE=21.053;MAF_USDA=11.765
NC_035088.1	39619093	.	T	C	.	.	MAF_INRAE=2.5;MAF_USDA=6.471
NC_035088.1	39619097	.	G	T	.	.	MAF_INRAE=40.506;MAF_USDA=18.824
NC_035088.1	39619141	.	C	T	.	.	MAF_INRAE=12.658;MAF_USDA=2.083
NC_035088.1	39619278	.	G	T	.	.	MAF_INRAE=24.051
NC_035088.1	39619289	.	G	A	.	.	MAF_USDA=1.639
NC_035088.1	39619290	.	G	A	.	.	MAF_USDA=4.918
NC_035088.1	39619357	.	C	A	.	.	MAF_USDA=1.639
NC_035088.1	39619427	.	T	A	.	.	MAF_INRAE=5.063;MAF_USDA=2.459
NC_035088.1	39619456	.	C	G	.	.	MAF_USDA=4.098
NC_035088.1	39619457	.	A	C	.	.	MAF_USDA=1.639
NC_035088.1	39619460	.	T	A	.	.	MAF_INRAE=10.127;MAF_USDA=15.882
NC_035088.1	39619464	.	G	T	.	.	MAF_INRAE=12.658;MAF_USDA=24.706
NC_035088.1	39619501	.	C	G	.	.	MAF_USDA=3.279
NC_035088.1	39619560	.	T	C	.	.	MAF_INRAE=9.494;MAF_USDA=16.071
NC_035088.1	39619599	.	C	A	.	.	MAF_INRAE=4.167;MAF_USDA=5.357
NC_035088.1	39619624	.	G	A	.	.	MAF_INRAE=21.053;MAF_USDA=11.765
NC_035088.1	39619674	.	G	T	.	.	MAF_USDA=17.647
NC_035088.1	39619713	.	C	A	.	.	MAF_USDA=17.647
NC_035088.1	39619769	.	T	C	.	.	MAF_INRAE=21.053;MAF_USDA=32.353
NC_035088.1	39619795	.	T	C	.	.	MAF_INRAE=10.526;MAF_USDA=3.279
NC_035088.1	39619896	.	A	G	.	.	MAF_USDA=1.639
NC_035088.1	39619900	.	G	A	.	.	MAF_USDA=1.639
NC_035088.1	39619920	.	A	C	.	.	MAF_INRAE=5.063;MAF_USDA=2.459
NC_035088.1	39619997	.	A	C	.	.	MAF_USDA=1.639
NC_035088.1	39620004	.	G	T	.	.	MAF_USDA=5.738
NC_035088.1	39620019	.	A	G	.	.	MAF_USDA=18.235
NC_035088.1	39620121	.	A	C	.	.	MAF_INRAE=5.063;MAF_USDA=2.459
NC_035088.1	39620130	.	G	A	.	.	MAF_INRAE=5.0
NC_035088.1	39620187	.	C	A	.	.	MAF_USDA=2.459
NC_035088.1	39620318	.	G	C	.	.	MAF_INRAE=10.759
NC_035088.1	39620415	.	A	C	.	.	MAF_INRAE=10.526;MAF_USDA=6.557
NC_035088.1	39620470	.	A	T	.	.	MAF_INRAE=35.0
NC_035088.1	39620548	.	C	A	.	.	MAF_INRAE=10.526;MAF_USDA=6.557
NC_035088.1	39620786	.	T	A	.	.	MAF_INRAE=4.43;MAF_USDA=2.459
NC_035088.1	39620797	.	T	G	.	.	MAF_USDA=1.639
NC_035088.1	39620834	.	A	C	.	.	MAF_INRAE=17.089;MAF_USDA=4.706
NC_035088.1	39620858	.	G	A	.	.	MAF_INRAE=5.063;MAF_USDA=2.459
NC_035088.1	39620860	.	T	A	.	.	MAF_USDA=4.118
NC_035088.1	39620898	.	A	G	.	.	MAF_INRAE=21.053;MAF_USDA=11.176
NC_035088.1	39620921	.	G	A	.	.	MAF_USDA=1.639
NC_035088.1	39620933	.	G	T	.	.	MAF_INRAE=13.333;MAF_USDA=2.941
NC_035088.1	39620979	.	C	T	.	.	MAF_USDA=4.167
NC_035088.1	39621040	.	G	T	.	.	MAF_INRAE=10.526;MAF_USDA=3.279
NC_035088.1	39621143	.	T	C	.	.	MAF_INRAE=6.329;MAF_USDA=4.167
NC_035088.1	39621163	.	A	C	.	.	MAF_INRAE=17.089;MAF_USDA=5.294
NC_035088.1	39621287	.	C	A	.	.	MAF_INRAE=15.789;MAF_USDA=2.083
NC_035088.1	39621310	.	C	T	.	.	MAF_USDA=4.118
NC_035088.1	39621320	.	G	A	.	.	MAF_INRAE=10.759
NC_035088.1	39621331	.	A	C	.	.	MAF_INRAE=10.526;MAF_USDA=18.033
NC_035088.1	39621412	.	G	A	.	.	MAF_USDA=17.059
NC_035088.1	39621476	.	A	G	.	.	MAF_INRAE=10.526;MAF_USDA=5.738
NC_035088.1	39621492	.	T	G	.	.	MAF_INRAE=15.789;MAF_USDA=1.176
NC_035088.1	39621540	.	G	A	.	.	MAF_USDA=3.279
NC_035088.1	39621560	.	C	T	.	.	MAF_INRAE=17.722;MAF_USDA=5.294
NC_035088.1	39621603	.	G	C	.	.	MAF_INRAE=10.526
NC_035088.1	39621606	.	G	A	.	.	MAF_INRAE=17.089;MAF_USDA=4.706
NC_035088.1	39621609	.	T	A	.	.	MAF_USDA=3.279
NC_035088.1	39621664	.	C	A	.	.	MAF_USDA=1.667
NC_035088.1	39621671	.	G	A	.	.	MAF_INRAE=17.722;MAF_USDA=4.762
NC_035088.1	39621685	.	G	C	.	.	MAF_USDA=1.667
NC_035088.1	39621724	.	G	A	.	.	MAF_INRAE=17.089;MAF_USDA=4.706
NC_035088.1	39621763	.	T	A	.	.	MAF_INRAE=15.789;MAF_USDA=2.083
NC_035088.1	39621796	.	T	G	.	.	MAF_USDA=2.083
NC_035088.1	39621817	.	T	C	.	.	MAF_INRAE=16.456;MAF_USDA=4.706
NC_035088.1	39621819	.	T	C	.	.	MAF_USDA=7.377
NC_035088.1	39621833	.	A	G	.	.	MAF_USDA=1.639
NC_035088.1	39621989	.	A	G	.	.	MAF_INRAE=17.089;MAF_USDA=5.294
NC_035088.1	39622007	.	G	T	.	.	MAF_USDA=17.647
NC_035088.1	39622082	.	G	A	.	.	MAF_INRAE=5.0
NC_035088.1	39622093	.	G	C	.	.	MAF_INRAE=10.759
NC_035088.1	39622160	.	A	G	.	.	MAF_INRAE=17.089;MAF_USDA=4.706
NC_035088.1	39622162	.	G	A	.	.	MAF_INRAE=24.051
NC_035088.1	39622167	.	G	C	.	.	MAF_INRAE=17.722;MAF_USDA=4.118
NC_035088.1	39622177	.	C	T	.	.	MAF_INRAE=34.81;MAF_USDA=50.0
NC_035088.1	39622265	.	G	A	.	.	MAF_USDA=1.639
NC_035088.1	39622316	.	C	T	.	.	MAF_INRAE=15.789;MAF_USDA=5.882
NC_035088.1	39622411	.	T	C	.	.	MAF_INRAE=5.063;MAF_USDA=2.459
NC_035088.1	39622458	.	G	T	.	.	MAF_USDA=25.0
NC_035088.1	39622464	.	C	A	.	.	MAF_USDA=4.098
NC_035088.1	39622488	.	G	T	.	.	MAF_INRAE=15.789;MAF_USDA=2.083
NC_035088.1	39622547	.	C	G	.	.	MAF_USDA=1.639
NC_035088.1	39622581	.	A	C	.	.	MAF_USDA=2.459
NC_035088.1	39622681	.	C	G	.	.	MAF_INRAE=4.43
NC_035088.1	39622840	.	T	G	.	.	MAF_USDA=1.639
NC_035088.1	39622847	.	G	A	.	.	MAF_USDA=4.167
NC_035088.1	39622921	.	C	T	.	.	MAF_USDA=1.639
NC_035088.1	39622946	.	T	A	.	.	MAF_INRAE=7.595;MAF_USDA=7.647
NC_035088.1	39622956	.	G	A	.	.	MAF_USDA=1.639
NC_035088.1	39622993	.	A	G	.	.	MAF_INRAE=15.789;MAF_USDA=2.083
NC_035088.1	39623005	.	A	C	.	.	MAF_INRAE=15.789;MAF_USDA=7.059
NC_035088.1	39623055	.	A	C	.	.	MAF_INRAE=9.494;MAF_USDA=6.548
NC_035088.1	39623070	.	G	T	.	.	MAF_USDA=2.459
NC_035088.1	39623071	.	C	T	.	.	MAF_USDA=2.459
NC_035088.1	39623127	.	C	T	.	.	MAF_INRAE=5.263;MAF_USDA=6.25
NC_035088.1	39623151	.	C	G	.	.	MAF_USDA=2.174
NC_035088.1	39623678	.	T	C	.	.	MAF_USDA=4.167
NC_035088.1	39623732	.	G	T	.	.	MAF_USDA=5.932
NC_035088.1	39623752	.	T	G	.	.	MAF_INRAE=15.789;MAF_USDA=9.167
NC_035088.1	39623769	.	T	C	.	.	MAF_INRAE=15.789;MAF_USDA=2.083
NC_035088.1	39623771	.	T	C	.	.	MAF_INRAE=5.263;MAF_USDA=8.235
NC_035088.1	39623957	.	T	G	.	.	MAF_INRAE=15.789;MAF_USDA=1.19
NC_035088.1	39624060	.	C	G	.	.	MAF_INRAE=5.263;MAF_USDA=2.459
NC_035088.1	39624123	.	T	C	.	.	MAF_USDA=1.765
NC_035088.1	39624250	.	A	T	.	.	MAF_USDA=1.639
NC_035088.1	39624300	.	C	A	.	.	MAF_USDA=1.639
NC_035088.1	39624306	.	T	G	.	.	MAF_INRAE=29.114;MAF_USDA=17.059
NC_035088.1	39624316	.	C	G	.	.	MAF_INRAE=8.228;MAF_USDA=8.824
NC_035088.1	39624340	.	G	T	.	.	MAF_INRAE=13.333;MAF_USDA=2.941
NC_035088.1	39624377	.	C	T	.	.	MAF_USDA=2.459
NC_035088.1	39624532	.	C	T	.	.	MAF_USDA=4.918
NC_035088.1	39624614	.	G	A	.	.	MAF_INRAE=15.789;MAF_USDA=2.353
NC_035088.1	39624707	.	C	G	.	.	MAF_USDA=2.083
NC_035088.1	39625061	.	T	C	.	.	MAF_INRAE=8.228;MAF_USDA=7.059
NC_035088.1	39625084	.	C	A	.	.	MAF_INRAE=4.43
NC_035088.1	39625111	.	G	A	.	.	MAF_USDA=4.098
NC_035088.1	39625147	.	G	A	.	.	MAF_INRAE=6.329;MAF_USDA=4.167
NC_035088.1	39625216	.	A	G	.	.	MAF_USDA=1.639
NC_035088.1	39625299	.	T	C	.	.	MAF_USDA=1.639
NC_035088.1	39625356	.	G	T	.	.	MAF_INRAE=7.595;MAF_USDA=7.647
NC_035088.1	39625360	.	A	C	.	.	MAF_USDA=1.639
NC_035088.1	39625364	.	A	G	.	.	MAF_USDA=2.459
NC_035088.1	39625630	.	C	T	.	.	MAF_INRAE=8.228;MAF_USDA=7.059
NC_035088.1	39625664	.	T	A	.	.	MAF_USDA=1.639
NC_035088.1	39625670	.	A	C	.	.	MAF_USDA=1.639
NC_035088.1	39625698	.	T	A	.	.	MAF_USDA=5.294
NC_035088.1	39625709	.	C	T	.	.	MAF_USDA=2.459
NC_035088.1	39625724	.	C	T	.	.	MAF_USDA=1.639
NC_035088.1	39625769	.	A	T	.	.	MAF_USDA=2.459
NC_035088.1	39625783	.	T	C	.	.	MAF_INRAE=7.595;MAF_USDA=7.647
NC_035088.1	39625793	.	C	T	.	.	MAF_USDA=4.098
NC_035088.1	39625870	.	A	G	.	.	MAF_INRAE=8.228;MAF_USDA=7.059
NC_035088.1	39625995	.	T	G	.	.	MAF_INRAE=8.228;MAF_USDA=7.059
NC_035088.1	39625996	.	T	G	.	.	MAF_USDA=4.918
NC_035088.1	39626026	.	T	G	.	.	MAF_INRAE=8.228;MAF_USDA=7.059
NC_035088.1	39626033	.	T	C	.	.	MAF_USDA=3.279
NC_035088.1	39626079	.	T	G	.	.	MAF_INRAE=25.316;MAF_USDA=37.705
NC_035088.1	39626126	.	C	T	.	.	MAF_USDA=2.083
NC_035088.1	39626167	.	G	T	.	.	MAF_USDA=1.639
NC_035088.1	39626207	.	C	A	.	.	MAF_USDA=2.353
NC_035088.1	39626241	.	C	A	.	.	MAF_USDA=1.639
NC_035088.1	39626261	.	T	G	.	.	MAF_USDA=47.647
NC_035088.1	39626262	.	T	G	.	.	MAF_USDA=13.529
NC_035088.1	39626269	.	T	C	.	.	MAF_USDA=17.059
NC_035088.1	39626270	.	C	T	.	.	MAF_USDA=21.176
NC_035088.1	39626376	.	G	A	.	.	MAF_USDA=2.459
NC_035088.1	39626392	.	A	T	.	.	MAF_USDA=1.639
NC_035088.1	39626473	.	A	C	.	.	MAF_USDA=1.639
NC_035088.1	39626480	.	G	C	.	.	MAF_USDA=1.639
NC_035088.1	39626488	.	C	G	.	.	MAF_USDA=33.607
NC_035088.1	39626523	.	A	G	.	.	MAF_INRAE=29.747;MAF_USDA=17.059
NC_035088.1	39626529	.	G	T	.	.	MAF_INRAE=10.526;MAF_USDA=2.941
NC_035088.1	39626532	.	G	T	.	.	MAF_USDA=2.459
NC_035088.1	39626584	.	G	A	.	.	MAF_INRAE=13.924;MAF_USDA=15.294
NC_035088.1	39626675	.	A	G	.	.	MAF_INRAE=2.5;MAF_USDA=14.118
NC_035088.1	39626887	.	C	T	.	.	MAF_USDA=6.557
NC_035088.1	39626954	.	G	A	.	.	MAF_USDA=2.459
NC_035088.1	39626972	.	G	A	.	.	MAF_USDA=3.529
NC_035088.1	39627001	.	T	C	.	.	MAF_INRAE=13.291;MAF_USDA=10.0
NC_035088.1	39627011	.	C	G	.	.	MAF_INRAE=21.519;MAF_USDA=11.765
NC_035088.1	39627062	.	T	G	.	.	MAF_INRAE=28.333;MAF_USDA=37.705
NC_035088.1	39627079	.	C	T	.	.	MAF_USDA=2.459
NC_035088.1	39627102	.	C	T	.	.	MAF_USDA=2.083
NC_035088.1	39627141	.	C	T	.	.	MAF_USDA=6.25
NC_035088.1	39627178	.	C	T	.	.	MAF_INRAE=12.5;MAF_USDA=2.083
NC_035088.1	39627179	.	A	T	.	.	MAF_INRAE=13.333;MAF_USDA=29.167
NC_035088.1	39627222	.	A	G	.	.	MAF_USDA=25.0
NC_035088.1	39627253	.	G	T	.	.	MAF_INRAE=7.595;MAF_USDA=14.583
NC_035088.1	39627258	.	T	C	.	.	MAF_INRAE=7.595;MAF_USDA=14.583
NC_035088.1	39627303	.	C	T	.	.	MAF_USDA=2.083
NC_035088.1	39627346	.	T	C	.	.	MAF_INRAE=24.167;MAF_USDA=16.667
NC_035088.1	39627356	.	T	A	.	.	MAF_USDA=14.754
NC_035088.1	39627399	.	G	A	.	.	MAF_INRAE=25.316;MAF_USDA=15.294
NC_035088.1	39627421	.	C	T	.	.	MAF_INRAE=21.667;MAF_USDA=12.353
NC_035088.1	39627422	.	G	A	.	.	MAF_USDA=2.459
NC_035088.1	39627465	.	C	T	.	.	MAF_INRAE=5.263
NC_035088.1	39627473	.	C	T	.	.	MAF_USDA=3.279
NC_035088.1	39627475	.	G	A	.	.	MAF_USDA=11.475
NC_035088.1	39627476	.	T	A	.	.	MAF_USDA=11.475
NC_035088.1	39627484	.	G	T	.	.	MAF_USDA=4.167
NC_035088.1	39627487	.	G	A	.	.	MAF_INRAE=22.152;MAF_USDA=24.118
NC_035088.1	39627489	.	G	T	.	.	MAF_INRAE=9.167;MAF_USDA=7.059
NC_035088.1	39627651	.	G	A	.	.	MAF_INRAE=21.519;MAF_USDA=24.706
NC_035088.1	39627829	.	G	A	.	.	MAF_INRAE=5.263;MAF_USDA=20.833
NC_035088.1	39627857	.	A	G	.	.	MAF_INRAE=22.152;MAF_USDA=22.941
NC_035088.1	39627876	.	T	G	.	.	MAF_USDA=24.118
NC_035088.1	39627948	.	T	C	.	.	MAF_INRAE=21.519;MAF_USDA=24.706
NC_035088.1	39627986	.	G	A	.	.	MAF_USDA=3.279
NC_035088.1	39628054	.	C	A	.	.	MAF_INRAE=13.924;MAF_USDA=17.647
NC_035088.1	39628091	.	A	G	.	.	MAF_INRAE=21.519;MAF_USDA=24.706
NC_035088.1	39628178	.	C	T	.	.	MAF_INRAE=21.519;MAF_USDA=23.529
NC_035088.1	39628316	.	T	C	.	.	MAF_INRAE=13.924;MAF_USDA=17.647
NC_035088.1	39628325	.	T	C	.	.	MAF_INRAE=15.19;MAF_USDA=4.706
NC_035088.1	39628367	.	C	T	.	.	MAF_INRAE=13.291;MAF_USDA=13.529
NC_035088.1	39628398	.	A	T	.	.	MAF_INRAE=22.152;MAF_USDA=24.706
NC_035088.1	39628437	.	C	A	.	.	MAF_INRAE=13.924;MAF_USDA=11.475
NC_035088.1	39628441	.	A	G	.	.	MAF_USDA=5.738
NC_035088.1	39628479	.	C	T	.	.	MAF_INRAE=10.0
NC_035088.1	39628596	.	C	T	.	.	MAF_INRAE=10.759;MAF_USDA=8.824
NC_035088.1	39628685	.	G	T	.	.	MAF_USDA=2.459
NC_035088.1	39628707	.	C	T	.	.	MAF_INRAE=13.924;MAF_USDA=17.647
NC_035088.1	39628709	.	T	C	.	.	MAF_INRAE=22.5;MAF_USDA=24.706
NC_035088.1	39628797	.	T	G	.	.	MAF_INRAE=22.785;MAF_USDA=45.833
NC_035088.1	39628811	.	A	T	.	.	MAF_INRAE=6.329;MAF_USDA=16.667
NC_035088.1	39628827	.	T	C	.	.	MAF_INRAE=18.987;MAF_USDA=21.176
NC_035088.1	39628861	.	T	A	.	.	MAF_INRAE=10.759;MAF_USDA=8.235
NC_035088.1	39628864	.	A	C	.	.	MAF_USDA=2.459
NC_035088.1	39628887	.	T	C	.	.	MAF_INRAE=21.519;MAF_USDA=25.882
NC_035088.1	39628897	.	G	A	.	.	MAF_INRAE=18.987;MAF_USDA=22.941
NC_035088.1	39628898	.	C	T	.	.	MAF_INRAE=21.667;MAF_USDA=23.529
NC_035088.1	39628910	.	T	A	.	.	MAF_INRAE=8.861;MAF_USDA=15.882
NC_035088.1	39628998	.	A	G	.	.	MAF_INRAE=3.333;MAF_USDA=5.882
NC_035088.1	39629051	.	T	A	.	.	MAF_INRAE=19.62;MAF_USDA=5.882
NC_035088.1	39629057	.	G	A	.	.	MAF_USDA=27.083
NC_035088.1	39629066	.	A	G	.	.	MAF_USDA=4.167
NC_035088.1	39629256	.	C	T	.	.	MAF_USDA=2.459
NC_035088.1	39629278	.	G	A	.	.	MAF_USDA=2.459
NC_035088.1	39629372	.	T	G	.	.	MAF_INRAE=21.519;MAF_USDA=24.706
NC_035088.1	39629389	.	C	A	.	.	MAF_USDA=4.098
NC_035088.1	39629407	.	T	G	.	.	MAF_INRAE=10.759;MAF_USDA=12.941
NC_035088.1	39629413	.	G	T	.	.	MAF_USDA=1.639
NC_035088.1	39629437	.	A	C	.	.	MAF_INRAE=10.759;MAF_USDA=25.0
NC_035088.1	39629447	.	A	T	.	.	MAF_USDA=1.639
NC_035088.1	39629458	.	C	A	.	.	MAF_USDA=1.639
NC_035088.1	39629461	.	A	C	.	.	MAF_USDA=1.639
NC_035088.1	39629462	.	A	G	.	.	MAF_INRAE=22.152;MAF_USDA=24.706
NC_035088.1	39629515	.	A	G	.	.	MAF_USDA=4.918
NC_035088.1	39629518	.	T	C	.	.	MAF_INRAE=28.481;MAF_USDA=34.426
NC_035088.1	39629542	.	C	T	.	.	MAF_USDA=1.639
NC_035088.1	39629579	.	T	C	.	.	MAF_INRAE=6.329;MAF_USDA=1.765
NC_035088.1	39629583	.	G	A	.	.	MAF_INRAE=12.5;MAF_USDA=12.941
NC_035088.1	39629599	.	C	T	.	.	MAF_INRAE=10.759;MAF_USDA=12.941
NC_035088.1	39629606	.	A	G	.	.	MAF_USDA=1.176
NC_035088.1	39629618	.	T	G	.	.	MAF_INRAE=8.228;MAF_USDA=7.059
NC_035088.1	39629645	.	A	T	.	.	MAF_INRAE=10.526;MAF_USDA=4.706
NC_035088.1	39629698	.	C	T	.	.	MAF_INRAE=10.759;MAF_USDA=17.059
NC_035088.1	39629822	.	C	G	.	.	MAF_INRAE=10.759;MAF_USDA=25.0
NC_035088.1	39629857	.	A	C	.	.	MAF_INRAE=4.167;MAF_USDA=5.294
NC_035088.1	39629961	.	G	A	.	.	MAF_INRAE=25.316
NC_035088.1	39629973	.	G	A	.	.	MAF_USDA=2.459
NC_035088.1	39629994	.	C	G	.	.	MAF_USDA=1.639
NC_035088.1	39630089	.	G	T	.	.	MAF_INRAE=18.987;MAF_USDA=5.882
NC_035088.1	39630146	.	A	T	.	.	MAF_INRAE=5.263
NC_035088.1	39630198	.	G	T	.	.	MAF_USDA=3.279
NC_035088.1	39630224	.	G	T	.	.	MAF_USDA=4.167
NC_035088.1	39630233	.	C	T	.	.	MAF_INRAE=2.5;MAF_USDA=11.176
NC_035088.1	39630296	.	A	G	.	.	MAF_INRAE=7.595;MAF_USDA=8.824
NC_035088.1	39630340	.	T	G	.	.	MAF_INRAE=10.759;MAF_USDA=9.412
NC_035088.1	39630378	.	G	A	.	.	MAF_INRAE=18.354;MAF_USDA=4.167
NC_035088.1	39630416	.	C	T	.	.	MAF_INRAE=31.646;MAF_USDA=37.647
NC_035088.1	39630425	.	C	T	.	.	MAF_INRAE=7.595;MAF_USDA=8.824
NC_035088.1	39630433	.	G	A	.	.	MAF_INRAE=7.595;MAF_USDA=8.824
NC_035088.1	39630509	.	G	T	.	.	MAF_INRAE=13.924;MAF_USDA=24.405
NC_035088.1	39630528	.	T	G	.	.	MAF_USDA=8.197
NC_035088.1	39630536	.	T	C	.	.	MAF_INRAE=13.924;MAF_USDA=24.118
NC_035088.1	39630544	.	G	T	.	.	MAF_INRAE=8.228;MAF_USDA=7.647
NC_035088.1	39630562	.	C	A	.	.	MAF_INRAE=14.167;MAF_USDA=7.647
NC_035088.1	39630590	.	T	G	.	.	MAF_INRAE=22.152;MAF_USDA=15.294
NC_035088.1	39630673	.	C	A	.	.	MAF_USDA=10.241
NC_035088.1	39630742	.	T	C	.	.	MAF_INRAE=7.595;MAF_USDA=8.235
NC_035088.1	39630787	.	T	G	.	.	MAF_INRAE=10.526;MAF_USDA=3.279
NC_035088.1	39630835	.	T	A	.	.	MAF_INRAE=10.526;MAF_USDA=11.176
NC_035088.1	39630869	.	C	T	.	.	MAF_USDA=2.459
NC_035088.1	39630901	.	C	A	.	.	MAF_INRAE=10.526;MAF_USDA=11.176
NC_035088.1	39630963	.	C	T	.	.	MAF_INRAE=15.789;MAF_USDA=1.176
NC_035088.1	39631048	.	C	A	.	.	MAF_USDA=2.459
NC_035088.1	39631088	.	C	T	.	.	MAF_USDA=5.882
NC_035088.1	39631134	.	C	A	.	.	MAF_USDA=8.235
NC_035088.1	39631319	.	T	G	.	.	MAF_USDA=4.167
NC_035088.1	39631353	.	G	A	.	.	MAF_USDA=5.738
NC_035088.1	39631364	.	C	T	.	.	MAF_USDA=15.574
NC_035088.1	39631384	.	T	G	.	.	MAF_USDA=14.754
NC_035088.1	39631708	.	C	T	.	.	MAF_USDA=15.882
NC_035088.1	39631711	.	A	G	.	.	MAF_USDA=20.588
NC_035088.1	39631798	.	C	T	.	.	MAF_USDA=1.639
NC_035088.1	39631864	.	G	A	.	.	MAF_USDA=1.639
NC_035088.1	39631966	.	T	C	.	.	MAF_USDA=2.459
NC_035088.1	39631971	.	C	T	.	.	MAF_USDA=4.918
NC_035088.1	39632011	.	A	C	.	.	MAF_USDA=10.588
NC_035088.1	39632135	.	T	A	.	.	MAF_USDA=2.459
NC_035088.1	39632162	.	G	C	.	.	MAF_USDA=4.098
NC_035088.1	39632192	.	A	C	.	.	MAF_USDA=2.459
NC_035088.1	39632224	.	G	T	.	.	MAF_USDA=4.098
NC_035088.1	39632263	.	A	G	.	.	MAF_USDA=4.098
NC_035088.1	39632319	.	G	A	.	.	MAF_USDA=1.667
NC_035088.1	39632392	.	A	T	.	.	MAF_USDA=3.279
NC_035088.1	39632443	.	G	A	.	.	MAF_USDA=4.918
NC_035088.1	39632478	.	A	G	.	.	MAF_INRAE=5.833;MAF_USDA=15.574
NC_035088.1	39632529	.	C	A	.	.	MAF_INRAE=5.833;MAF_USDA=8.197
NC_035088.1	39632632	.	A	T	.	.	MAF_USDA=3.279
NC_035088.1	39632671	.	A	T	.	.	MAF_USDA=4.167
NC_035088.1	39632672	.	T	A	.	.	MAF_USDA=5.0
NC_035088.1	39632747	.	T	A	.	.	MAF_INRAE=2.5;MAF_USDA=7.647
NC_035088.1	39632751	.	T	C	.	.	MAF_INRAE=5.833;MAF_USDA=10.656
NC_035088.1	39632909	.	T	A	.	.	MAF_USDA=1.639
NC_035088.1	39632922	.	C	G	.	.	MAF_INRAE=13.333;MAF_USDA=9.524
NC_035088.1	39632962	.	C	T	.	.	MAF_USDA=4.098
NC_035088.1	39632992	.	T	G	.	.	MAF_USDA=2.083
NC_035088.1	39633040	.	T	G	.	.	MAF_INRAE=5.833
NC_035088.1	39633049	.	T	C	.	.	MAF_INRAE=5.833;MAF_USDA=9.836
NC_035088.1	39633089	.	T	C	.	.	MAF_USDA=3.279
NC_035088.1	39633101	.	C	T	.	.	MAF_USDA=2.459
NC_035088.1	39633102	.	G	A	.	.	MAF_USDA=1.639
NC_035088.1	39633121	.	A	G	.	.	MAF_USDA=2.459
NC_035088.1	39633141	.	G	T	.	.	MAF_INRAE=13.333;MAF_USDA=31.25
NC_035088.1	39633187	.	C	T	.	.	MAF_USDA=2.459
NC_035088.1	39633212	.	G	A	.	.	MAF_INRAE=5.063;MAF_USDA=3.279
NC_035088.1	39633273	.	T	G	.	.	MAF_INRAE=25.0;MAF_USDA=24.118
NC_035088.1	39633286	.	A	C	.	.	MAF_USDA=4.918
NC_035088.1	39633287	.	A	C	.	.	MAF_USDA=1.639
NC_035088.1	39633417	.	G	T	.	.	MAF_INRAE=5.696
NC_035088.1	39633419	.	G	C	.	.	MAF_INRAE=5.833
NC_035088.1	39633436	.	A	T	.	.	MAF_INRAE=5.696
NC_035088.1	39633440	.	A	C	.	.	MAF_USDA=4.167
NC_035088.1	39633458	.	G	A	.	.	MAF_INRAE=5.833;MAF_USDA=4.098
NC_035088.1	39633524	.	C	T	.	.	MAF_USDA=2.459
NC_035088.1	39633576	.	G	A	.	.	MAF_USDA=2.459
NC_035088.1	39633585	.	A	G	.	.	MAF_INRAE=10.526;MAF_USDA=3.279
NC_035088.1	39633696	.	T	G	.	.	MAF_INRAE=17.089;MAF_USDA=17.059
NC_035088.1	39633817	.	T	G	.	.	MAF_USDA=4.098
NC_035088.1	39633818	.	T	G	.	.	MAF_USDA=4.098
NC_035088.1	39633822	.	T	G	.	.	MAF_USDA=3.279
NC_035088.1	39633824	.	C	T	.	.	MAF_INRAE=17.089;MAF_USDA=17.059
NC_035088.1	39633928	.	A	C	.	.	MAF_INRAE=2.5;MAF_USDA=6.471
NC_035088.1	39633934	.	G	A	.	.	MAF_INRAE=12.658;MAF_USDA=13.529
NC_035088.1	39633954	.	G	C	.	.	MAF_USDA=5.738
NC_035088.1	39633965	.	C	G	.	.	MAF_USDA=1.639
NC_035088.1	39633975	.	T	C	.	.	MAF_USDA=1.639
NC_035088.1	39633993	.	C	G	.	.	MAF_USDA=1.639
NC_035088.1	39634007	.	C	T	.	.	MAF_INRAE=4.43;MAF_USDA=4.098
NC_035088.1	39634009	.	C	A	.	.	MAF_INRAE=30.833;MAF_USDA=30.0
NC_035088.1	39634016	.	C	A	.	.	MAF_USDA=4.167
NC_035088.1	39634027	.	T	G	.	.	MAF_INRAE=4.43;MAF_USDA=4.098
NC_035088.1	39634034	.	C	A	.	.	MAF_INRAE=4.43;MAF_USDA=4.098
NC_035088.1	39634045	.	A	C	.	.	MAF_USDA=18.75
NC_035088.1	39634053	.	G	C	.	.	MAF_INRAE=8.228;MAF_USDA=7.647
NC_035088.1	39634106	.	G	A	.	.	MAF_USDA=5.738
NC_035088.1	39634127	.	C	T	.	.	MAF_INRAE=12.658;MAF_USDA=14.118
NC_035088.1	39634141	.	C	T	.	.	MAF_INRAE=26.667;MAF_USDA=12.353
NC_035088.1	39634173	.	G	T	.	.	MAF_USDA=15.574
NC_035088.1	39634216	.	T	A	.	.	MAF_INRAE=4.43;MAF_USDA=4.098
NC_035088.1	39634226	.	C	T	.	.	MAF_INRAE=17.089;MAF_USDA=15.882
NC_035088.1	39634273	.	C	A	.	.	MAF_INRAE=17.089;MAF_USDA=17.059
NC_035088.1	39634309	.	C	T	.	.	MAF_INRAE=38.608;MAF_USDA=38.824
NC_035088.1	39634321	.	TAGA	TAGG	.	.	MAF_USDA=35.417
NC_035088.1	39634324	.	A	G	.	.	MAF_INRAE=17.089
NC_035088.1	39634362	.	A	C	.	.	MAF_INRAE=20.886;MAF_USDA=17.647
NC_035088.1	39634406	.	G	A	.	.	MAF_INRAE=24.684;MAF_USDA=25.882
NC_035088.1	39634426	.	G	A	.	.	MAF_INRAE=28.481;MAF_USDA=23.529
NC_035088.1	39634435	.	G	A	.	.	MAF_INRAE=10.759;MAF_USDA=25.0
NC_035088.1	39634447	.	A	C	.	.	MAF_USDA=1.639
NC_035088.1	39634544	.	G	A	.	.	MAF_USDA=1.639
NC_035088.1	39634583	.	C	T	.	.	MAF_INRAE=4.43;MAF_USDA=4.098
NC_035088.1	39634612	.	C	A	.	.	MAF_INRAE=26.316;MAF_USDA=6.471
NC_035088.1	39634675	.	A	G	.	.	MAF_INRAE=24.684;MAF_USDA=27.059
NC_035088.1	39634842	.	C	T	.	.	MAF_INRAE=12.658;MAF_USDA=14.118
NC_035088.1	39634936	.	A	G	.	.	MAF_USDA=3.279
NC_035088.1	39634998	.	G	A	.	.	MAF_USDA=1.639
NC_035088.1	39635019	.	G	A	.	.	MAF_INRAE=45.57;MAF_USDA=45.882
NC_035088.1	39635020	.	C	G	.	.	MAF_INRAE=28.333;MAF_USDA=25.882
NC_035088.1	39635120	.	T	G	.	.	MAF_INRAE=5.063
NC_035088.1	39635121	.	T	G	.	.	MAF_INRAE=10.127;MAF_USDA=12.353
NC_035088.1	39635134	.	C	T	.	.	MAF_INRAE=4.43
NC_035088.1	39635148	.	C	A	.	.	MAF_USDA=3.279
NC_035088.1	39635155	.	G	C	.	.	MAF_USDA=1.639
NC_035088.1	39635162	.	G	A	.	.	MAF_USDA=3.279
NC_035088.1	39635194	.	C	T	.	.	MAF_INRAE=10.127;MAF_USDA=10.588
NC_035088.1	39635205	.	C	A	.	.	MAF_INRAE=10.127;MAF_USDA=14.706
NC_035088.1	39635259	.	T	A	.	.	MAF_INRAE=8.228;MAF_USDA=7.647
NC_035088.1	39635313	.	G	T	.	.	MAF_USDA=15.574
NC_035088.1	39635315	.	G	T	.	.	MAF_USDA=4.098
NC_035088.1	39635355	.	A	C	.	.	MAF_INRAE=10.127;MAF_USDA=14.706
NC_035088.1	39635527	.	A	T	.	.	MAF_USDA=1.639
NC_035088.1	39635561	.	G	C	.	.	MAF_INRAE=10.759;MAF_USDA=8.824
NC_035088.1	39635582	.	A	C	.	.	MAF_INRAE=24.684;MAF_USDA=25.882
NC_035088.1	39635605	.	G	A	.	.	MAF_INRAE=2.5;MAF_USDA=6.471
NC_035088.1	39635606	.	C	G	.	.	MAF_USDA=2.459
NC_035088.1	39635608	.	C	G	.	.	MAF_USDA=2.459
NC_035088.1	39635623	.	C	T	.	.	MAF_USDA=3.279
NC_035088.1	39635635	.	G	T	.	.	MAF_INRAE=10.759;MAF_USDA=7.647
NC_035088.1	39635722	.	A	C	.	.	MAF_INRAE=36.709;MAF_USDA=34.706
NC_035088.1	39635733	.	C	T	.	.	MAF_USDA=1.639
NC_035088.1	39635828	.	C	T	.	.	MAF_INRAE=10.759;MAF_USDA=7.647
NC_035088.1	39635835	.	T	G	.	.	MAF_USDA=4.098
NC_035088.1	39635851	.	C	T	.	.	MAF_INRAE=6.329;MAF_USDA=4.167
NC_035088.1	39635991	.	T	C	.	.	MAF_USDA=3.279
NC_035088.1	39636024	.	T	G	.	.	MAF_INRAE=24.684;MAF_USDA=27.059
NC_035088.1	39636123	.	G	T	.	.	MAF_USDA=1.639
NC_035088.1	39636161	.	T	G	.	.	MAF_USDA=4.167
NC_035088.1	39636213	.	T	C	.	.	MAF_INRAE=21.519;MAF_USDA=11.446
NC_035088.1	39636266	.	C	T	.	.	MAF_USDA=3.279
NC_035088.1	39636386	.	G	T	.	.	MAF_USDA=4.098
NC_035088.1	39636426	.	C	A	.	.	MAF_INRAE=2.5;MAF_USDA=6.471
NC_035088.1	39636427	.	A	G	.	.	MAF_INRAE=8.228;MAF_USDA=7.647
NC_035088.1	39636468	.	A	C	.	.	MAF_USDA=3.279
NC_035088.1	39636541	.	T	C	.	.	MAF_INRAE=10.759;MAF_USDA=22.917
NC_035088.1	39636551	.	G	A	.	.	MAF_USDA=3.279
NC_035088.1	39636565	.	G	A	.	.	MAF_INRAE=10.759;MAF_USDA=25.0
NC_035088.1	39636581	.	A	T	.	.	MAF_INRAE=10.127;MAF_USDA=6.25
NC_035088.1	39636582	.	T	A	.	.	MAF_USDA=12.5
NC_035088.1	39636601	.	G	A	.	.	MAF_USDA=1.695
NC_035088.1	39636607	.	G	C	.	.	MAF_USDA=3.39
NC_035088.1	39636656	.	C	T	.	.	MAF_USDA=3.39
NC_035088.1	39636833	.	C	T	.	.	MAF_USDA=3.279
NC_035088.1	39637322	.	G	A	.	.	MAF_USDA=2.459
NC_035088.1	39637554	.	G	C	.	.	MAF_USDA=1.639
NC_035088.1	39637666	.	C	G	.	.	MAF_USDA=4.098
NC_035088.1	39637694	.	A	T	.	.	MAF_INRAE=14.557;MAF_USDA=14.118
NC_035088.1	39637695	.	T	A	.	.	MAF_INRAE=15.833;MAF_USDA=14.118
NC_035088.1	39637804	.	G	A	.	.	MAF_USDA=2.5
NC_035088.1	39638155	.	T	C	.	.	MAF_INRAE=27.215;MAF_USDA=10.0
NC_035088.1	39638172	.	A	G	.	.	MAF_INRAE=27.215;MAF_USDA=9.412
NC_035088.1	39638214	.	C	A	.	.	MAF_USDA=5.738
NC_035088.1	39638228	.	C	T	.	.	MAF_INRAE=6.329;MAF_USDA=6.471
NC_035088.1	39638274	.	G	A	.	.	MAF_INRAE=27.848;MAF_USDA=9.412
NC_035088.1	39638377	.	G	T	.	.	MAF_INRAE=42.105;MAF_USDA=40.0
NC_035088.1	39638408	.	G	T	.	.	MAF_INRAE=15.789;MAF_USDA=10.588
NC_035088.1	39638486	.	C	T	.	.	MAF_USDA=2.459
NC_035088.1	39638596	.	ATTTTTTTTTTTA	ATTTTTTTTTTTT	.	.	MAF_USDA=50.0
NC_035088.1	39638608	.	A	T	.	.	MAF_INRAE=40.0
NC_035088.1	39638617	.	G	A	.	.	MAF_INRAE=12.5;MAF_USDA=10.119
NC_035088.1	39638719	.	C	G	.	.	MAF_USDA=1.639
NC_035088.1	39638749	.	T	A	.	.	MAF_INRAE=10.833
NC_035088.1	39638789	.	T	G	.	.	MAF_INRAE=5.263;MAF_USDA=2.941
NC_035088.1	39638848	.	C	T	.	.	MAF_INRAE=24.051;MAF_USDA=4.118
NC_035088.1	39638884	.	G	T	.	.	MAF_INRAE=5.263;MAF_USDA=4.167
NC_035088.1	39639006	.	G	C	.	.	MAF_USDA=6.557
NC_035088.1	39639009	.	A	T	.	.	MAF_INRAE=5.263;MAF_USDA=6.25
NC_035088.1	39639094	.	G	C	.	.	MAF_USDA=4.098
NC_035088.1	39639111	.	T	G	.	.	MAF_INRAE=25.949;MAF_USDA=47.647
NC_035088.1	39639192	.	A	G	.	.	MAF_INRAE=25.316;MAF_USDA=47.647
NC_035088.1	39639256	.	A	G	.	.	MAF_USDA=1.639
NC_035088.1	39639264	.	G	A	.	.	MAF_INRAE=5.263;MAF_USDA=12.353
NC_035088.1	39639265	.	C	T	.	.	MAF_USDA=4.706
NC_035088.1	39639340	.	A	C	.	.	MAF_USDA=4.918
NC_035088.1	39639353	.	C	G	.	.	MAF_USDA=4.098
NC_035088.1	39639406	.	G	A	.	.	MAF_INRAE=5.263;MAF_USDA=5.294
NC_035088.1	39639408	.	G	T	.	.	MAF_USDA=2.941
NC_035088.1	39639418	.	G	T	.	.	MAF_USDA=2.941
NC_035088.1	39639461	.	G	C	.	.	MAF_USDA=4.918
NC_035088.1	39639483	.	G	T	.	.	MAF_USDA=1.639
NC_035088.1	39639527	.	G	A	.	.	MAF_USDA=1.639
NC_035088.1	39639549	.	G	A	.	.	MAF_USDA=3.279
NC_035088.1	39639582	.	G	T	.	.	MAF_INRAE=5.263;MAF_USDA=6.25
NC_035088.1	39639799	.	C	A	.	.	MAF_INRAE=9.494;MAF_USDA=1.639
NC_035088.1	39639833	.	A	G	.	.	MAF_USDA=5.738
NC_035088.1	39639851	.	G	A	.	.	MAF_INRAE=31.646;MAF_USDA=11.176
NC_035088.1	39639896	.	T	C	.	.	MAF_INRAE=15.19;MAF_USDA=12.941
NC_035088.1	39639991	.	C	T	.	.	MAF_INRAE=9.494;MAF_USDA=1.639
NC_035088.1	39639993	.	A	G	.	.	MAF_USDA=6.557
NC_035088.1	39640211	.	C	T	.	.	MAF_USDA=2.459
NC_035088.1	39640262	.	C	T	.	.	MAF_USDA=4.098
NC_035088.1	39640274	.	G	A	.	.	MAF_USDA=1.639
NC_035088.1	39640317	.	A	T	.	.	MAF_USDA=1.639
NC_035088.1	39640408	.	C	G	.	.	MAF_INRAE=10.833
NC_035088.1	39640421	.	G	A	.	.	MAF_USDA=4.706
NC_035088.1	39640440	.	G	C	.	.	MAF_INRAE=6.329;MAF_USDA=6.471
NC_035088.1	39640598	.	G	A	.	.	MAF_INRAE=25.949;MAF_USDA=46.471
NC_035088.1	39640750	.	A	G	.	.	MAF_INRAE=27.215;MAF_USDA=47.059
NC_035088.1	39640808	.	A	G	.	.	MAF_USDA=5.738
NC_035088.1	39640897	.	T	C	.	.	MAF_INRAE=15.19;MAF_USDA=12.941
NC_035088.1	39640909	.	A	T	.	.	MAF_INRAE=15.19;MAF_USDA=12.941
NC_035088.1	39640910	.	G	A	.	.	MAF_INRAE=11.667;MAF_USDA=31.25
NC_035088.1	39640926	.	C	T	.	.	MAF_USDA=3.529
NC_035088.1	39640932	.	A	C	.	.	MAF_INRAE=5.263;MAF_USDA=6.25
NC_035088.1	39640935	.	T	G	.	.	MAF_INRAE=25.0
NC_035088.1	39640940	.	C	A	.	.	MAF_USDA=10.0
NC_035088.1	39640955	.	C	T	.	.	MAF_USDA=1.639
NC_035088.1	39640956	.	G	A	.	.	MAF_USDA=1.639
NC_035088.1	39640968	.	T	C	.	.	MAF_INRAE=43.671;MAF_USDA=36.471
NC_035088.1	39640972	.	G	A	.	.	MAF_INRAE=45.833;MAF_USDA=38.824
NC_035088.1	39641012	.	C	T	.	.	MAF_INRAE=5.263;MAF_USDA=6.25
NC_035088.1	39641023	.	A	T	.	.	MAF_INRAE=43.671;MAF_USDA=41.176
NC_035088.1	39641093	.	C	A	.	.	MAF_INRAE=9.494;MAF_USDA=1.639
NC_035088.1	39641122	.	G	T	.	.	MAF_INRAE=43.671;MAF_USDA=36.471
NC_035088.1	39641150	.	C	T	.	.	MAF_INRAE=10.0;MAF_USDA=8.197
NC_035088.1	39641286	.	C	T	.	.	MAF_INRAE=17.089;MAF_USDA=10.656
NC_035088.1	39641294	.	C	T	.	.	MAF_USDA=1.639
NC_035088.1	39641377	.	T	C	.	.	MAF_USDA=5.738
NC_035088.1	39641409	.	T	C	.	.	MAF_USDA=1.639
NC_035088.1	39641503	.	A	G	.	.	MAF_INRAE=24.684;MAF_USDA=1.765
NC_035088.1	39641621	.	G	C	.	.	MAF_USDA=1.639
NC_035088.1	39641642	.	C	A	.	.	MAF_INRAE=28.481;MAF_USDA=44.118
NC_035088.1	39641647	.	T	G	.	.	MAF_INRAE=10.0;MAF_USDA=9.836
NC_035088.1	39641665	.	T	G	.	.	MAF_USDA=1.176
NC_035088.1	39641742	.	A	T	.	.	MAF_INRAE=9.494;MAF_USDA=1.639
NC_035088.1	39641765	.	G	A	.	.	MAF_INRAE=24.051;MAF_USDA=4.706
NC_035088.1	39641836	.	A	C	.	.	MAF_INRAE=9.494;MAF_USDA=1.639
NC_035088.1	39641860	.	T	C	.	.	MAF_USDA=1.639
NC_035088.1	39641980	.	A	T	.	.	MAF_INRAE=45.57;MAF_USDA=35.882
NC_035088.1	39642218	.	T	C	.	.	MAF_INRAE=9.494
NC_035088.1	39642229	.	C	T	.	.	MAF_USDA=5.738
NC_035088.1	39642274	.	T	C	.	.	MAF_INRAE=18.354;MAF_USDA=14.706
NC_035088.1	39642411	.	G	C	.	.	MAF_INRAE=27.848;MAF_USDA=48.235
NC_035088.1	39642448	.	G	A	.	.	MAF_INRAE=10.0;MAF_USDA=9.836
NC_035088.1	39642470	.	G	A	.	.	MAF_INRAE=5.263;MAF_USDA=6.25
NC_035088.1	39642526	.	G	T	.	.	MAF_INRAE=5.263;MAF_USDA=2.083
NC_035088.1	39642534	.	C	A	.	.	MAF_INRAE=10.0;MAF_USDA=10.656
NC_035088.1	39642555	.	C	A	.	.	MAF_INRAE=5.0;MAF_USDA=1.639
NC_035088.1	39642570	.	G	A	.	.	MAF_USDA=5.738
NC_035088.1	39642625	.	C	T	.	.	MAF_USDA=4.098
NC_035088.1	39642664	.	A	T	.	.	MAF_USDA=1.639
NC_035088.1	39642673	.	G	A	.	.	MAF_INRAE=44.937;MAF_USDA=35.294
NC_035088.1	39642733	.	G	A	.	.	MAF_USDA=1.639
NC_035088.1	39642734	.	C	T	.	.	MAF_INRAE=10.0;MAF_USDA=2.459
NC_035088.1	39642735	.	G	A	.	.	MAF_INRAE=46.203;MAF_USDA=45.833
NC_035088.1	39642756	.	G	A	.	.	MAF_USDA=1.639
NC_035088.1	39642771	.	G	T	.	.	MAF_INRAE=5.263;MAF_USDA=2.083
NC_035088.1	39642780	.	C	T	.	.	MAF_INRAE=12.025;MAF_USDA=7.647
NC_035088.1	39642799	.	G	T	.	.	MAF_USDA=2.459
NC_035088.1	39643081	.	A	G	.	.	MAF_INRAE=27.215;MAF_USDA=49.412
NC_035088.1	39643096	.	G	A	.	.	MAF_INRAE=10.0
NC_035088.1	39643129	.	G	T	.	.	MAF_INRAE=5.263;MAF_USDA=2.941
NC_035088.1	39643390	.	C	A	.	.	MAF_USDA=2.459
NC_035088.1	39643537	.	A	C	.	.	MAF_INRAE=9.494;MAF_USDA=1.639
NC_035088.1	39643611	.	G	A	.	.	MAF_USDA=22.917
NC_035088.1	39643627	.	C	T	.	.	MAF_USDA=1.639
NC_035088.1	39643724	.	T	G	.	.	MAF_INRAE=40.506;MAF_USDA=49.412
NC_035088.1	39643858	.	C	T	.	.	MAF_INRAE=7.595;MAF_USDA=14.583
NC_035088.1	39643868	.	T	A	.	.	MAF_INRAE=10.127;MAF_USDA=1.639
NC_035088.1	39643882	.	C	A	.	.	MAF_USDA=6.471
NC_035088.1	39643939	.	C	T	.	.	MAF_INRAE=42.405;MAF_USDA=46.471
NC_035088.1	39643942	.	T	C	.	.	MAF_INRAE=37.5;MAF_USDA=47.059
NC_035088.1	39643954	.	C	A	.	.	MAF_INRAE=42.405;MAF_USDA=47.059
NC_035088.1	39643998	.	T	G	.	.	MAF_INRAE=43.671;MAF_USDA=15.882
NC_035088.1	39644051	.	G	T	.	.	MAF_USDA=27.083
NC_035088.1	39644060	.	T	C	.	.	MAF_INRAE=20.833;MAF_USDA=17.059
NC_035088.1	39644170	.	A	T	.	.	MAF_INRAE=5.263;MAF_USDA=6.25
NC_035088.1	39644233	.	G	T	.	.	MAF_INRAE=6.962;MAF_USDA=9.016
NC_035088.1	39644324	.	C	A	.	.	MAF_INRAE=9.494;MAF_USDA=4.098
NC_035088.1	39644327	.	A	C	.	.	MAF_INRAE=22.152;MAF_USDA=17.647
NC_035088.1	39644373	.	G	A	.	.	MAF_USDA=1.639
NC_035088.1	39644376	.	T	G	.	.	MAF_INRAE=8.228;MAF_USDA=29.412
NC_035088.1	39644381	.	G	A	.	.	MAF_USDA=1.639
NC_035088.1	39644419	.	T	C	.	.	MAF_USDA=4.098
NC_035088.1	39644433	.	C	T	.	.	MAF_USDA=10.417
NC_035088.1	39644437	.	C	A	.	.	MAF_USDA=5.294
NC_035088.1	39644618	.	A	C	.	.	MAF_INRAE=44.304;MAF_USDA=15.882
NC_035088.1	39644623	.	C	T	.	.	MAF_USDA=2.459
NC_035088.1	39644625	.	T	C	.	.	MAF_INRAE=5.696
NC_035088.1	39644685	.	A	C	.	.	MAF_INRAE=9.494;MAF_USDA=2.459
NC_035088.1	39644705	.	A	C	.	.	MAF_INRAE=47.468;MAF_USDA=46.471
NC_035088.1	39644714	.	T	A	.	.	MAF_INRAE=8.228;MAF_USDA=30.588
NC_035088.1	39644720	.	G	T	.	.	MAF_USDA=4.918
NC_035088.1	39644771	.	T	A	.	.	MAF_INRAE=5.263;MAF_USDA=20.0
NC_035088.1	39644778	.	T	A	.	.	MAF_INRAE=10.759;MAF_USDA=35.294
NC_035088.1	39644851	.	C	T	.	.	MAF_INRAE=22.152;MAF_USDA=18.235
NC_035088.1	39644852	.	A	G	.	.	MAF_USDA=16.667
NC_035088.1	39644868	.	A	G	.	.	MAF_INRAE=6.329;MAF_USDA=10.588
NC_035088.1	39644897	.	A	C	.	.	MAF_USDA=1.639
NC_035088.1	39644929	.	A	G	.	.	MAF_INRAE=44.304;MAF_USDA=15.294
NC_035088.1	39644955	.	T	C	.	.	MAF_INRAE=16.667
NC_035088.1	39645028	.	G	C	.	.	MAF_USDA=3.279
NC_035088.1	39645083	.	T	A	.	.	MAF_INRAE=46.835;MAF_USDA=45.882
NC_035088.1	39645125	.	A	C	.	.	MAF_INRAE=6.962;MAF_USDA=9.836
NC_035088.1	39645126	.	A	C	.	.	MAF_INRAE=14.557;MAF_USDA=12.941
NC_035088.1	39645165	.	T	C	.	.	MAF_INRAE=44.304;MAF_USDA=16.471
NC_035088.1	39645240	.	A	G	.	.	MAF_INRAE=8.861;MAF_USDA=12.941
NC_035088.1	39645290	.	A	G	.	.	MAF_USDA=15.882
NC_035088.1	39645318	.	G	A	.	.	MAF_INRAE=8.228;MAF_USDA=28.824
NC_035088.1	39645322	.	G	T	.	.	MAF_INRAE=5.833;MAF_USDA=10.656
NC_035088.1	39645365	.	A	G	.	.	MAF_INRAE=44.304;MAF_USDA=15.882
NC_035088.1	39645411	.	G	A	.	.	MAF_INRAE=7.595;MAF_USDA=11.176
NC_035088.1	39645473	.	A	T	.	.	MAF_INRAE=6.329;MAF_USDA=9.412
NC_035088.1	39645536	.	T	C	.	.	MAF_INRAE=21.519;MAF_USDA=18.235
NC_035088.1	39645541	.	T	A	.	.	MAF_USDA=9.412
NC_035088.1	39645557	.	A	G	.	.	MAF_USDA=4.918
NC_035088.1	39645584	.	C	T	.	.	MAF_INRAE=6.962;MAF_USDA=9.016
NC_035088.1	39645656	.	A	G	.	.	MAF_INRAE=6.962;MAF_USDA=9.016
NC_035088.1	39645786	.	G	T	.	.	MAF_USDA=1.639
NC_035088.1	39645881	.	C	T	.	.	MAF_INRAE=16.456;MAF_USDA=9.836
NC_035088.1	39645936	.	C	T	.	.	MAF_INRAE=7.595;MAF_USDA=11.765
NC_035088.1	39645953	.	A	G	.	.	MAF_USDA=3.529
NC_035088.1	39646020	.	C	A	.	.	MAF_INRAE=46.203;MAF_USDA=36.471
NC_035088.1	39646025	.	T	A	.	.	MAF_INRAE=49.367;MAF_USDA=42.353
NC_035088.1	39646029	.	A	C	.	.	MAF_INRAE=50.0;MAF_USDA=22.353
NC_035088.1	39646043	.	T	A	.	.	MAF_INRAE=47.468;MAF_USDA=38.235
NC_035088.1	39646051	.	G	A	.	.	MAF_INRAE=9.167;MAF_USDA=4.098
NC_035088.1	39646081	.	A	T	.	.	MAF_USDA=2.459
NC_035088.1	39646135	.	G	A	.	.	MAF_USDA=1.639
NC_035088.1	39646411	.	T	G	.	.	MAF_INRAE=29.747;MAF_USDA=31.176
NC_035088.1	39646623	.	G	T	.	.	MAF_INRAE=15.19;MAF_USDA=12.941
NC_035088.1	39646739	.	C	A	.	.	MAF_INRAE=6.329;MAF_USDA=4.706
NC_035088.1	39646843	.	C	A	.	.	MAF_INRAE=32.278;MAF_USDA=7.059
NC_035088.1	39646870	.	G	T	.	.	MAF_INRAE=24.684;MAF_USDA=1.176
NC_035088.1	39646979	.	C	T	.	.	MAF_INRAE=7.595;MAF_USDA=22.941
NC_035088.1	39647015	.	C	T	.	.	MAF_USDA=9.412
NC_035088.1	39647079	.	C	G	.	.	MAF_INRAE=6.962;MAF_USDA=11.176
NC_035088.1	39647166	.	A	T	.	.	MAF_USDA=2.459
NC_035088.1	39647217	.	C	T	.	.	MAF_USDA=8.235
NC_035088.1	39647362	.	A	C	.	.	MAF_INRAE=9.167;MAF_USDA=4.098
NC_035088.1	39647572	.	T	A	.	.	MAF_INRAE=5.263;MAF_USDA=2.941
NC_035088.1	39647640	.	C	T	.	.	MAF_USDA=1.639
NC_035088.1	39647732	.	T	C	.	.	MAF_USDA=2.459
NC_035088.1	39647737	.	T	C	.	.	MAF_USDA=2.459
NC_035088.1	39647912	.	A	G	.	.	MAF_USDA=3.279
NC_035088.1	39647924	.	G	T	.	.	MAF_INRAE=24.684
NC_035088.1	39647971	.	G	A	.	.	MAF_INRAE=7.595;MAF_USDA=7.059
NC_035088.1	39648017	.	A	G	.	.	MAF_USDA=1.639
NC_035088.1	39648109	.	C	A	.	.	MAF_USDA=7.059
NC_035088.1	39648167	.	T	G	.	.	MAF_INRAE=31.646;MAF_USDA=31.176
NC_035088.1	39648169	.	A	G	.	.	MAF_INRAE=5.0;MAF_USDA=1.639
NC_035088.1	39648238	.	G	A	.	.	MAF_INRAE=10.0;MAF_USDA=4.167
NC_035088.1	39648267	.	G	T	.	.	MAF_INRAE=9.494;MAF_USDA=1.667
NC_035088.1	39648293	.	A	T	.	.	MAF_INRAE=12.658;MAF_USDA=8.235
NC_035088.1	39648385	.	T	G	.	.	MAF_INRAE=7.595;MAF_USDA=25.294
NC_035088.1	39648454	.	A	T	.	.	MAF_USDA=5.294
NC_035088.1	39648491	.	T	C	.	.	MAF_INRAE=9.167;MAF_USDA=4.098
NC_035088.1	39648492	.	A	G	.	.	MAF_USDA=8.824
NC_035088.1	39648528	.	T	C	.	.	MAF_USDA=2.459
NC_035088.1	39648536	.	C	T	.	.	MAF_USDA=3.279
NC_035088.1	39648551	.	A	C	.	.	MAF_INRAE=10.526;MAF_USDA=28.824
NC_035088.1	39648582	.	A	C	.	.	MAF_INRAE=15.19;MAF_USDA=14.118
NC_035088.1	39648754	.	G	T	.	.	MAF_INRAE=9.494;MAF_USDA=1.639
NC_035088.1	39648785	.	A	T	.	.	MAF_USDA=33.333
NC_035088.1	39648786	.	T	C	.	.	MAF_USDA=39.583
NC_035088.1	39648817	.	A	G	.	.	MAF_INRAE=34.81;MAF_USDA=34.524
NC_035088.1	39648820	.	G	A	.	.	MAF_USDA=44.706
NC_035088.1	39648821	.	A	T	.	.	MAF_USDA=44.706
NC_035088.1	39648822	.	T	A	.	.	MAF_USDA=44.706
NC_035088.1	39648840	.	C	T	.	.	MAF_USDA=4.098
NC_035088.1	39648846	.	G	T	.	.	MAF_INRAE=13.291;MAF_USDA=38.235
NC_035088.1	39648873	.	G	A	.	.	MAF_INRAE=7.595;MAF_USDA=8.235
NC_035088.1	39648955	.	T	G	.	.	MAF_USDA=1.639
NC_035088.1	39648994	.	A	G	.	.	MAF_INRAE=39.241;MAF_USDA=14.706
NC_035088.1	39649006	.	T	G	.	.	MAF_INRAE=5.263;MAF_USDA=11.765
NC_035088.1	39649036	.	G	T	.	.	MAF_INRAE=17.089;MAF_USDA=13.934
NC_035088.1	39649092	.	C	T	.	.	MAF_INRAE=5.0;MAF_USDA=2.459
NC_035088.1	39649105	.	C	T	.	.	MAF_INRAE=15.19;MAF_USDA=14.706
NC_035088.1	39649132	.	C	A	.	.	MAF_USDA=4.098
NC_035088.1	39649238	.	C	T	.	.	MAF_USDA=1.639
NC_035088.1	39649273	.	T	C	.	.	MAF_USDA=1.639
NC_035088.1	39649283	.	C	A	.	.	MAF_INRAE=8.333;MAF_USDA=2.459
NC_035088.1	39649322	.	G	A	.	.	MAF_USDA=5.738
NC_035088.1	39649434	.	G	A	.	.	MAF_USDA=3.279
NC_035088.1	39649452	.	A	C	.	.	MAF_INRAE=32.278;MAF_USDA=10.0
NC_035088.1	39649466	.	T	G	.	.	MAF_INRAE=15.19;MAF_USDA=12.941
NC_035088.1	39649502	.	C	A	.	.	MAF_INRAE=32.278;MAF_USDA=10.588
NC_035088.1	39649503	.	C	A	.	.	MAF_INRAE=37.5;MAF_USDA=10.588
NC_035088.1	39649565	.	A	T	.	.	MAF_USDA=4.918
NC_035088.1	39649603	.	C	A	.	.	MAF_INRAE=11.392;MAF_USDA=2.353
NC_035088.1	39649650	.	G	T	.	.	MAF_USDA=3.279
NC_035088.1	39649659	.	A	G	.	.	MAF_INRAE=24.684;MAF_USDA=1.176
NC_035088.1	39649775	.	G	A	.	.	MAF_USDA=2.083
NC_035088.1	39649793	.	C	T	.	.	MAF_INRAE=18.987;MAF_USDA=9.412
NC_035088.1	39649870	.	C	A	.	.	MAF_USDA=8.235
NC_035088.1	39650067	.	A	G	.	.	MAF_INRAE=18.987;MAF_USDA=13.529
NC_035088.1	39650183	.	A	C	.	.	MAF_INRAE=5.0;MAF_USDA=2.5
NC_035088.1	39650199	.	C	T	.	.	MAF_INRAE=10.0;MAF_USDA=2.5
NC_035088.1	39650240	.	A	T	.	.	MAF_INRAE=6.329;MAF_USDA=7.059
NC_035088.1	39650260	.	G	A	.	.	MAF_USDA=5.738
NC_035088.1	39650294	.	G	A	.	.	MAF_USDA=3.279
NC_035088.1	39650414	.	A	C	.	.	MAF_USDA=2.459
NC_035088.1	39650463	.	A	C	.	.	MAF_USDA=4.118
NC_035088.1	39651171	.	G	C	.	.	MAF_USDA=16.667
NC_035088.1	39651193	.	T	C	.	.	MAF_USDA=4.167
NC_035088.1	39651194	.	C	T	.	.	MAF_USDA=20.833
NC_035088.1	39651209	.	C	T	.	.	MAF_USDA=8.333
NC_035088.1	39651213	.	C	A	.	.	MAF_USDA=2.083
NC_035088.1	39651220	.	T	C	.	.	MAF_USDA=14.583
NC_035088.1	39651221	.	C	T	.	.	MAF_USDA=25.0
NC_035088.1	39651245	.	G	A	.	.	MAF_USDA=20.833
NC_035088.1	39651247	.	G	T	.	.	MAF_USDA=6.25
NC_035088.1	39651274	.	C	T	.	.	MAF_USDA=27.083
NC_035088.1	39651275	.	G	T	.	.	MAF_USDA=39.583
NC_035088.1	39651299	.	G	A	.	.	MAF_USDA=12.5
NC_035088.1	39651308	.	T	C	.	.	MAF_USDA=27.083
NC_035088.1	39651332	.	C	A	.	.	MAF_USDA=4.167
NC_035088.1	39651483	.	C	G	.	.	MAF_USDA=16.667
NC_035088.1	39651532	.	T	C	.	.	MAF_USDA=16.667
NC_035088.1	39651592	.	G	A	.	.	MAF_USDA=6.25
NC_035088.1	39651684	.	C	A	.	.	MAF_USDA=45.833
NC_035088.1	39651758	.	A	C	.	.	MAF_USDA=2.083
NC_035088.1	39651901	.	G	A	.	.	MAF_USDA=12.5
NC_035088.1	39651903	.	C	A	.	.	MAF_USDA=4.167
NC_035088.1	39651926	.	C	A	.	.	MAF_USDA=16.667
NC_035088.1	39651983	.	T	G	.	.	MAF_USDA=16.667
NC_035088.1	39652184	.	G	A	.	.	MAF_USDA=6.25
NC_035088.1	39652244	.	G	T	.	.	MAF_USDA=16.667
NC_035088.1	39652251	.	G	A	.	.	MAF_USDA=10.417
NC_035088.1	39652351	.	A	G	.	.	MAF_INRAE=15.789;MAF_USDA=10.588
NC_035088.1	39652390	.	G	C	.	.	MAF_USDA=11.475
NC_035088.1	39652393	.	C	A	.	.	MAF_INRAE=2.632;MAF_USDA=6.25
NC_035088.1	39652394	.	A	C	.	.	MAF_USDA=6.25
NC_035088.1	39652398	.	T	A	.	.	MAF_USDA=7.647
NC_035088.1	39652439	.	C	T	.	.	MAF_USDA=9.016
NC_035088.1	39652450	.	C	A	.	.	MAF_USDA=5.738
NC_035088.1	39652469	.	C	A	.	.	MAF_INRAE=18.987;MAF_USDA=12.941
NC_035088.1	39652525	.	G	A	.	.	MAF_USDA=2.459
NC_035088.1	39652551	.	G	A	.	.	MAF_USDA=1.667
NC_035088.1	39652606	.	G	A	.	.	MAF_USDA=2.353
NC_035088.1	39652699	.	T	G	.	.	MAF_USDA=2.459
NC_035088.1	39652718	.	C	A	.	.	MAF_USDA=5.738
NC_035088.1	39652729	.	A	T	.	.	MAF_USDA=4.098
NC_035088.1	39652855	.	A	G	.	.	MAF_INRAE=7.595;MAF_USDA=5.882
NC_035088.1	39652865	.	C	A	.	.	MAF_USDA=4.098
NC_035088.1	39653034	.	C	A	.	.	MAF_INRAE=33.544;MAF_USDA=26.786
NC_035088.1	39653075	.	T	A	.	.	MAF_INRAE=10.0;MAF_USDA=2.459
NC_035088.1	39653146	.	G	A	.	.	MAF_INRAE=5.696;MAF_USDA=4.706
NC_035088.1	39653188	.	G	A	.	.	MAF_INRAE=5.696;MAF_USDA=4.706
NC_035088.1	39653274	.	G	A	.	.	MAF_INRAE=15.789;MAF_USDA=6.471
NC_035088.1	39653285	.	G	A	.	.	MAF_USDA=2.459
NC_035088.1	39653348	.	C	T	.	.	MAF_USDA=3.279
NC_035088.1	39653354	.	C	T	.	.	MAF_USDA=18.235
NC_035088.1	39653469	.	G	A	.	.	MAF_USDA=9.412
NC_035088.1	39653629	.	G	A	.	.	MAF_USDA=4.098
NC_035088.1	39653733	.	A	G	.	.	MAF_USDA=1.176
NC_035088.1	39653801	.	T	G	.	.	MAF_INRAE=6.329;MAF_USDA=7.059
NC_035088.1	39653812	.	A	C	.	.	MAF_USDA=9.412
NC_035088.1	39653813	.	C	T	.	.	MAF_INRAE=9.167;MAF_USDA=1.639
NC_035088.1	39653820	.	G	T	.	.	MAF_USDA=2.459
NC_035088.1	39653868	.	A	T	.	.	MAF_INRAE=24.684;MAF_USDA=1.176
NC_035088.1	39654008	.	C	T	.	.	MAF_USDA=6.25
NC_035088.1	39654009	.	A	C	.	.	MAF_USDA=6.25
NC_035088.1	39654186	.	G	A	.	.	MAF_USDA=2.083
NC_035088.1	39654342	.	T	G	.	.	MAF_USDA=4.098
NC_035088.1	39654402	.	G	T	.	.	MAF_INRAE=34.177;MAF_USDA=39.412
NC_035088.1	39654512	.	T	A	.	.	MAF_INRAE=15.789;MAF_USDA=6.471
NC_035088.1	39654661	.	G	A	.	.	MAF_USDA=11.176
NC_035088.1	39654664	.	A	T	.	.	MAF_INRAE=15.789;MAF_USDA=10.588
NC_035088.1	39654697	.	C	T	.	.	MAF_USDA=1.639
NC_035088.1	39654842	.	C	T	.	.	MAF_INRAE=26.582;MAF_USDA=48.235
NC_035088.1	39654922	.	C	A	.	.	MAF_INRAE=5.696;MAF_USDA=6.471
NC_035088.1	39654977	.	T	A	.	.	MAF_INRAE=15.789;MAF_USDA=29.412
NC_035088.1	39655097	.	C	T	.	.	MAF_INRAE=27.215;MAF_USDA=50.0
NC_035088.1	39655159	.	A	C	.	.	MAF_INRAE=27.215;MAF_USDA=47.059
NC_035088.1	39655161	.	G	T	.	.	MAF_INRAE=24.167;MAF_USDA=49.412
NC_035088.1	39655219	.	C	T	.	.	MAF_USDA=47.917
NC_035088.1	39655220	.	G	T	.	.	MAF_USDA=47.917
NC_035088.1	39655318	.	G	A	.	.	MAF_USDA=4.706
NC_035088.1	39655413	.	T	G	.	.	MAF_INRAE=44.304;MAF_USDA=40.588
NC_035088.1	39655443	.	T	G	.	.	MAF_USDA=4.918
NC_035088.1	39655448	.	T	C	.	.	MAF_INRAE=5.263;MAF_USDA=2.941
NC_035088.1	39655480	.	G	A	.	.	MAF_USDA=4.098
NC_035088.1	39655618	.	C	T	.	.	MAF_USDA=7.059
NC_035088.1	39655718	.	G	A	.	.	MAF_INRAE=28.481;MAF_USDA=23.529
NC_035088.1	39655740	.	C	T	.	.	MAF_INRAE=28.481;MAF_USDA=23.529
NC_035088.1	39655786	.	A	C	.	.	MAF_INRAE=6.329;MAF_USDA=7.059
NC_035088.1	39655875	.	T	G	.	.	MAF_INRAE=5.263;MAF_USDA=2.353
NC_035088.1	39655986	.	G	T	.	.	MAF_INRAE=7.595;MAF_USDA=5.882
NC_035088.1	39656042	.	A	G	.	.	MAF_USDA=3.529
NC_035088.1	39656048	.	C	A	.	.	MAF_USDA=4.118
NC_035088.1	39656055	.	G	T	.	.	MAF_USDA=5.738
NC_035088.1	39656070	.	G	A	.	.	MAF_INRAE=5.263;MAF_USDA=6.471
NC_035088.1	39656071	.	A	C	.	.	MAF_INRAE=28.481;MAF_USDA=22.941
NC_035088.1	39656072	.	T	A	.	.	MAF_INRAE=24.167;MAF_USDA=23.529
NC_035088.1	39656092	.	C	T	.	.	MAF_INRAE=12.025;MAF_USDA=7.647
NC_035088.1	39656126	.	C	T	.	.	MAF_INRAE=10.526
NC_035088.1	39656154	.	A	G	.	.	MAF_INRAE=9.494;MAF_USDA=1.639
NC_035088.1	39656157	.	A	G	.	.	MAF_USDA=5.738
NC_035088.1	39656279	.	G	A	.	.	MAF_INRAE=4.167;MAF_USDA=5.294
NC_035088.1	39656306	.	A	C	.	.	MAF_USDA=27.647
NC_035088.1	39656461	.	C	T	.	.	MAF_USDA=3.279
NC_035088.1	39656484	.	G	T	.	.	MAF_INRAE=5.263;MAF_USDA=4.706
NC_035088.1	39656533	.	G	C	.	.	MAF_USDA=5.738
NC_035088.1	39656564	.	A	T	.	.	MAF_USDA=3.279
NC_035088.1	39656655	.	C	A	.	.	MAF_INRAE=5.263;MAF_USDA=2.353
NC_035088.1	39656792	.	C	T	.	.	MAF_INRAE=17.089;MAF_USDA=21.765
NC_035088.1	39656869	.	G	T	.	.	MAF_INRAE=22.785;MAF_USDA=34.706
NC_035088.1	39656883	.	G	A	.	.	MAF_USDA=1.639
NC_035088.1	39656916	.	T	C	.	.	MAF_INRAE=37.975;MAF_USDA=49.412
NC_035088.1	39656917	.	C	G	.	.	MAF_INRAE=35.0;MAF_USDA=48.824
NC_035088.1	39656920	.	C	T	.	.	MAF_INRAE=10.833;MAF_USDA=1.639
NC_035088.1	39656949	.	G	A	.	.	MAF_USDA=5.738
NC_035088.1	39657075	.	C	A	.	.	MAF_INRAE=31.579;MAF_USDA=26.471
NC_035088.1	39657100	.	A	T	.	.	MAF_USDA=5.833
NC_035088.1	39657113	.	A	T	.	.	MAF_USDA=2.083
NC_035088.1	39657201	.	T	C	.	.	MAF_USDA=16.667
NC_035088.1	39657229	.	A	G	.	.	MAF_USDA=26.471
NC_035088.1	39657231	.	G	T	.	.	MAF_USDA=26.471
NC_035088.1	39657233	.	A	T	.	.	MAF_USDA=26.471
NC_035088.1	39657249	.	A	T	.	.	MAF_USDA=27.059
NC_035088.1	39657278	.	G	A	.	.	MAF_USDA=6.25
NC_035088.1	39657377	.	C	A	.	.	MAF_USDA=4.098
NC_035088.1	39657390	.	A	T	.	.	MAF_USDA=4.167
NC_035088.1	39657405	.	T	G	.	.	MAF_INRAE=31.579;MAF_USDA=28.824
NC_035088.1	39657440	.	T	G	.	.	MAF_USDA=4.098
NC_035088.1	39657476	.	C	T	.	.	MAF_USDA=5.738
NC_035088.1	39657616	.	C	T	.	.	MAF_INRAE=6.962;MAF_USDA=20.0
NC_035088.1	39657669	.	C	T	.	.	MAF_INRAE=27.215;MAF_USDA=4.118
NC_035088.1	39657726	.	C	T	.	.	MAF_INRAE=5.696;MAF_USDA=1.176
NC_035088.1	39657736	.	T	C	.	.	MAF_INRAE=5.0;MAF_USDA=4.918
NC_035088.1	39657779	.	T	G	.	.	MAF_INRAE=43.038;MAF_USDA=15.882
NC_035088.1	39657831	.	A	T	.	.	MAF_USDA=5.833
NC_035088.1	39657847	.	T	G	.	.	MAF_INRAE=41.772;MAF_USDA=18.452
NC_035088.1	39657848	.	G	T	.	.	MAF_USDA=3.333
NC_035088.1	39657858	.	C	A	.	.	MAF_INRAE=10.526
NC_035088.1	39657874	.	G	A	.	.	MAF_INRAE=22.152;MAF_USDA=20.238
NC_035088.1	39657956	.	G	A	.	.	MAF_INRAE=37.975;MAF_USDA=7.831
NC_035088.1	39658082	.	C	A	.	.	MAF_INRAE=16.456;MAF_USDA=20.482
NC_035088.1	39658125	.	G	A	.	.	MAF_INRAE=26.582;MAF_USDA=2.976
NC_035088.1	39658221	.	C	T	.	.	MAF_INRAE=26.582;MAF_USDA=2.976
NC_035088.1	39658233	.	G	A	.	.	MAF_USDA=4.762
NC_035088.1	39658266	.	G	C	.	.	MAF_USDA=1.667
NC_035088.1	39658333	.	T	C	.	.	MAF_USDA=5.833
NC_035088.1	39658435	.	C	T	.	.	MAF_INRAE=26.582;MAF_USDA=8.929
NC_035088.1	39658452	.	T	A	.	.	MAF_INRAE=10.759;MAF_USDA=4.167
NC_035088.1	39658485	.	T	A	.	.	MAF_INRAE=15.19;MAF_USDA=12.651
NC_035088.1	39658563	.	T	A	.	.	MAF_INRAE=18.354;MAF_USDA=26.19
NC_035088.1	39658618	.	G	C	.	.	MAF_INRAE=26.582;MAF_USDA=4.762
NC_035088.1	39658703	.	T	G	.	.	MAF_INRAE=24.051;MAF_USDA=30.952
NC_035088.1	39658714	.	T	C	.	.	MAF_INRAE=5.263;MAF_USDA=16.667
NC_035088.1	39658743	.	A	G	.	.	MAF_USDA=2.5
NC_035088.1	39658774	.	G	C	.	.	MAF_USDA=1.667
NC_035088.1	39658802	.	T	G	.	.	MAF_INRAE=6.962;MAF_USDA=19.643
NC_035088.1	39658807	.	G	A	.	.	MAF_USDA=2.5
NC_035088.1	39658916	.	G	A	.	.	MAF_INRAE=45.57;MAF_USDA=42.353
NC_035088.1	39658958	.	G	C	.	.	MAF_INRAE=12.025;MAF_USDA=7.059
NC_035088.1	39659048	.	A	G	.	.	MAF_USDA=4.918
NC_035088.1	39659126	.	T	G	.	.	MAF_INRAE=5.0;MAF_USDA=3.279
NC_035088.1	39659153	.	C	A	.	.	MAF_INRAE=14.167;MAF_USDA=4.098
NC_035088.1	39659195	.	G	T	.	.	MAF_USDA=3.279
NC_035088.1	39659315	.	T	C	.	.	MAF_INRAE=5.0;MAF_USDA=1.639
NC_035088.1	39659317	.	C	T	.	.	MAF_INRAE=5.0;MAF_USDA=1.639
NC_035088.1	39659325	.	C	G	.	.	MAF_USDA=1.639
NC_035088.1	39659473	.	T	C	.	.	MAF_INRAE=36.709;MAF_USDA=20.0
NC_035088.1	39659505	.	G	T	.	.	MAF_INRAE=12.025;MAF_USDA=7.059
NC_035088.1	39659620	.	G	A	.	.	MAF_USDA=5.833
NC_035088.1	39659634	.	C	A	.	.	MAF_USDA=1.639
NC_035088.1	39659674	.	G	T	.	.	MAF_INRAE=37.975;MAF_USDA=20.588
NC_035088.1	39659692	.	T	G	.	.	MAF_INRAE=24.684;MAF_USDA=2.083
NC_035088.1	39659747	.	T	G	.	.	MAF_USDA=5.738
NC_035088.1	39659784	.	G	C	.	.	MAF_USDA=6.557
NC_035088.1	39659869	.	C	T	.	.	MAF_INRAE=4.43;MAF_USDA=1.639
NC_035088.1	39659914	.	T	A	.	.	MAF_INRAE=18.354;MAF_USDA=21.765
NC_035088.1	39660052	.	T	C	.	.	MAF_INRAE=35.443;MAF_USDA=8.824
NC_035088.1	39660212	.	C	T	.	.	MAF_USDA=4.918
NC_035088.1	39660272	.	T	G	.	.	MAF_INRAE=31.013;MAF_USDA=50.0
NC_035088.1	39660289	.	C	A	.	.	MAF_USDA=3.279
NC_035088.1	39660301	.	C	A	.	.	MAF_USDA=2.459
NC_035088.1	39660347	.	C	G	.	.	MAF_USDA=1.639
NC_035088.1	39660398	.	C	T	.	.	MAF_USDA=2.459
NC_035088.1	39660564	.	T	C	.	.	MAF_INRAE=39.167;MAF_USDA=8.333
NC_035088.1	39660594	.	C	A	.	.	MAF_INRAE=22.152;MAF_USDA=22.941
NC_035088.1	39660645	.	C	T	.	.	MAF_USDA=5.294
NC_035088.1	39660680	.	T	C	.	.	MAF_USDA=5.294
NC_035088.1	39660691	.	C	T	.	.	MAF_USDA=5.294
NC_035088.1	39660708	.	A	C	.	.	MAF_INRAE=4.167;MAF_USDA=1.639
NC_035088.1	39660718	.	C	A	.	.	MAF_INRAE=18.354;MAF_USDA=21.176
NC_035088.1	39660769	.	C	T	.	.	MAF_INRAE=12.025;MAF_USDA=4.167
NC_035088.1	39660812	.	G	C	.	.	MAF_USDA=4.706
NC_035088.1	39660822	.	C	A	.	.	MAF_USDA=3.279
NC_035088.1	39660833	.	C	A	.	.	MAF_INRAE=40.0;MAF_USDA=9.412
NC_035088.1	39660834	.	A	G	.	.	MAF_INRAE=40.0;MAF_USDA=9.412
NC_035088.1	39660853	.	G	C	.	.	MAF_USDA=1.639
NC_035088.1	39660867	.	A	T	.	.	MAF_USDA=2.459
NC_035088.1	39660921	.	C	T	.	.	MAF_USDA=4.098
NC_035088.1	39660946	.	G	A	.	.	MAF_INRAE=3.797;MAF_USDA=1.639
NC_035088.1	39660966	.	T	C	.	.	MAF_INRAE=36.709;MAF_USDA=8.333
NC_035088.1	39660981	.	A	T	.	.	MAF_INRAE=36.709;MAF_USDA=18.824
NC_035088.1	39661021	.	T	A	.	.	MAF_USDA=4.918
NC_035088.1	39661046	.	C	A	.	.	MAF_INRAE=15.789;MAF_USDA=9.412
NC_035088.1	39661060	.	C	A	.	.	MAF_USDA=5.882
NC_035088.1	39661078	.	CG	CC	.	.	MAF_USDA=8.333
NC_035088.1	39661079	.	G	C	.	.	MAF_INRAE=36.709;MAF_USDA=10.0
NC_035088.1	39661089	.	A	G	.	.	MAF_USDA=3.279
NC_035088.1	39661103	.	A	C	.	.	MAF_USDA=3.279
NC_035088.1	39661104	.	G	A	.	.	MAF_USDA=2.459
NC_035088.1	39661193	.	A	G	.	.	MAF_INRAE=36.709;MAF_USDA=8.824
NC_035088.1	39661227	.	T	G	.	.	MAF_INRAE=9.494;MAF_USDA=1.639
NC_035088.1	39661283	.	T	A	.	.	MAF_USDA=5.738
NC_035088.1	39661288	.	A	G	.	.	MAF_USDA=4.706
NC_035088.1	39661315	.	A	G	.	.	MAF_USDA=10.0
NC_035088.1	39661348	.	T	A	.	.	MAF_USDA=4.098
NC_035088.1	39661413	.	A	T	.	.	MAF_USDA=5.738
NC_035088.1	39661447	.	T	G	.	.	MAF_USDA=1.639
NC_035088.1	39661467	.	C	A	.	.	MAF_INRAE=10.0;MAF_USDA=5.882
NC_035088.1	39661470	.	C	T	.	.	MAF_USDA=6.25
NC_035088.1	39661478	.	A	T	.	.	MAF_INRAE=28.333;MAF_USDA=2.083
NC_035088.1	39661516	.	T	G	.	.	MAF_USDA=2.083
NC_035088.1	39661545	.	G	T	.	.	MAF_INRAE=20.0;MAF_USDA=26.471
NC_035088.1	39661546	.	G	T	.	.	MAF_USDA=6.471
NC_035088.1	39661564	.	C	A	.	.	MAF_USDA=5.882
NC_035088.1	39661606	.	T	A	.	.	MAF_USDA=5.738
NC_035088.1	39661654	.	A	T	.	.	MAF_USDA=1.639
NC_035088.1	39661728	.	T	C	.	.	MAF_USDA=1.667
NC_035088.1	39661769	.	C	T	.	.	MAF_INRAE=8.333
NC_035088.1	39661815	.	C	A	.	.	MAF_INRAE=34.167;MAF_USDA=28.235
NC_035088.1	39662062	.	G	A	.	.	MAF_USDA=3.279
NC_035088.1	39662086	.	T	G	.	.	MAF_USDA=4.098
NC_035088.1	39662104	.	C	T	.	.	MAF_USDA=9.016
NC_035088.1	39662147	.	G	A	.	.	MAF_USDA=2.459
NC_035088.1	39662155	.	C	T	.	.	MAF_USDA=2.459
NC_035088.1	39662403	.	T	C	.	.	MAF_INRAE=9.167
NC_035088.1	39662414	.	A	G	.	.	MAF_INRAE=3.797;MAF_USDA=1.639
NC_035088.1	39662443	.	C	T	.	.	MAF_USDA=1.639
NC_035088.1	39662481	.	T	G	.	.	MAF_INRAE=4.167;MAF_USDA=1.639
NC_035088.1	39662486	.	A	G	.	.	MAF_USDA=5.882
NC_035088.1	39662526	.	T	C	.	.	MAF_INRAE=36.709;MAF_USDA=18.235
NC_035088.1	39662604	.	C	T	.	.	MAF_USDA=6.471
NC_035088.1	39662790	.	C	T	.	.	MAF_INRAE=11.392;MAF_USDA=6.471
NC_035088.1	39662857	.	A	C	.	.	MAF_INRAE=28.481;MAF_USDA=48.824
NC_035088.1	39662858	.	T	C	.	.	MAF_INRAE=27.5;MAF_USDA=48.214
NC_035088.1	39662897	.	A	C	.	.	MAF_USDA=5.952
NC_035088.1	39662952	.	C	T	.	.	MAF_USDA=1.639
NC_035088.1	39662975	.	C	A	.	.	MAF_INRAE=2.532;MAF_USDA=5.882
NC_035088.1	39663011	.	A	C	.	.	MAF_INRAE=27.848;MAF_USDA=48.824
NC_035088.1	39663038	.	C	T	.	.	MAF_USDA=5.738
NC_035088.1	39663048	.	G	A	.	.	MAF_INRAE=5.0
NC_035088.1	39663126	.	C	G	.	.	MAF_INRAE=13.291;MAF_USDA=5.294
NC_035088.1	39663230	.	G	C	.	.	MAF_INRAE=36.076;MAF_USDA=9.412
NC_035088.1	39663232	.	A	T	.	.	MAF_INRAE=39.167;MAF_USDA=9.412
NC_035088.1	39663336	.	G	C	.	.	MAF_INRAE=12.025;MAF_USDA=7.059
NC_035088.1	39663391	.	T	A	.	.	MAF_USDA=1.176
NC_035088.1	39663427	.	C	G	.	.	MAF_USDA=1.639
NC_035088.1	39663628	.	G	A	.	.	MAF_USDA=4.706
NC_035088.1	39663647	.	G	A	.	.	MAF_USDA=3.279
NC_035088.1	39663668	.	C	T	.	.	MAF_USDA=1.639
NC_035088.1	39663687	.	C	T	.	.	MAF_USDA=3.279
NC_035088.1	39663769	.	C	T	.	.	MAF_INRAE=9.494;MAF_USDA=5.738
NC_035088.1	39663770	.	G	A	.	.	MAF_INRAE=36.076;MAF_USDA=9.412
NC_035088.1	39663809	.	A	C	.	.	MAF_USDA=5.738
NC_035088.1	39663814	.	G	A	.	.	MAF_USDA=1.639
NC_035088.1	39663822	.	G	C	.	.	MAF_USDA=6.557
NC_035088.1	39663831	.	C	A	.	.	MAF_INRAE=3.797;MAF_USDA=1.639
NC_035088.1	39663833	.	G	C	.	.	MAF_USDA=5.882
NC_035088.1	39663841	.	G	A	.	.	MAF_USDA=8.197
NC_035088.1	39663853	.	A	G	.	.	MAF_USDA=9.836
NC_035088.1	39663870	.	A	C	.	.	MAF_USDA=10.656
NC_035088.1	39663875	.	T	A	.	.	MAF_USDA=11.475
NC_035088.1	39663887	.	C	T	.	.	MAF_USDA=9.836
NC_035088.1	39663893	.	G	A	.	.	MAF_USDA=9.016
NC_035088.1	39663907	.	G	T	.	.	MAF_USDA=7.377
NC_035088.1	39663935	.	C	T	.	.	MAF_USDA=4.918
NC_035088.1	39663963	.	T	A	.	.	MAF_INRAE=40.0;MAF_USDA=5.294
NC_035088.1	39663967	.	A	G	.	.	MAF_USDA=6.557
NC_035088.1	39663985	.	C	T	.	.	MAF_USDA=9.836
NC_035088.1	39664003	.	G	A	.	.	MAF_USDA=5.738
NC_035088.1	39664006	.	T	C	.	.	MAF_USDA=4.918
NC_035088.1	39664008	.	T	G	.	.	MAF_USDA=16.471
NC_035088.1	39664017	.	C	T	.	.	MAF_USDA=5.882
NC_035088.1	39664021	.	G	A	.	.	MAF_USDA=5.738
NC_035088.1	39664031	.	T	A	.	.	MAF_USDA=5.738
NC_035088.1	39664038	.	G	A	.	.	MAF_USDA=7.377
NC_035088.1	39664093	.	T	G	.	.	MAF_USDA=17.213
NC_035088.1	39664123	.	G	T	.	.	MAF_USDA=4.918
NC_035088.1	39664172	.	C	T	.	.	MAF_USDA=6.557
NC_035088.1	39664234	.	G	T	.	.	MAF_INRAE=1.667
NC_035088.1	39664372	.	G	A	.	.	MAF_INRAE=36.709;MAF_USDA=9.524
NC_035088.1	39664415	.	C	T	.	.	MAF_USDA=5.882
NC_035088.1	39664446	.	C	T	.	.	MAF_INRAE=4.43
NC_035088.1	39664474	.	C	A	.	.	MAF_INRAE=36.709;MAF_USDA=8.333
NC_035088.1	39664475	.	C	T	.	.	MAF_USDA=10.119
NC_035088.1	39664483	.	T	C	.	.	MAF_USDA=5.833
NC_035088.1	39664703	.	G	T	.	.	MAF_INRAE=35.443;MAF_USDA=20.0
NC_035088.1	39664768	.	G	T	.	.	MAF_USDA=2.459
NC_035088.1	39664862	.	C	T	.	.	MAF_INRAE=4.43;MAF_USDA=1.639
NC_035088.1	39664864	.	T	G	.	.	MAF_USDA=6.557
NC_035088.1	39664868	.	C	A	.	.	MAF_INRAE=5.263;MAF_USDA=16.667
NC_035088.1	39664874	.	G	A	.	.	MAF_INRAE=36.709;MAF_USDA=8.824
NC_035088.1	39664990	.	G	A	.	.	MAF_INRAE=27.848;MAF_USDA=49.412
NC_035088.1	39665175	.	C	G	.	.	MAF_INRAE=35.443;MAF_USDA=32.143
NC_035088.1	39665176	.	C	T	.	.	MAF_USDA=7.5
NC_035088.1	39665209	.	C	A	.	.	MAF_USDA=2.5
NC_035088.1	39665227	.	G	T	.	.	MAF_USDA=3.279
NC_035088.1	39665253	.	A	G	.	.	MAF_INRAE=12.658;MAF_USDA=8.235
NC_035088.1	39665432	.	A	G	.	.	MAF_INRAE=4.43;MAF_USDA=1.639
NC_035088.1	39665449	.	T	C	.	.	MAF_INRAE=36.076;MAF_USDA=20.588
NC_035088.1	39665564	.	C	A	.	.	MAF_INRAE=18.354;MAF_USDA=21.765
NC_035088.1	39665598	.	A	C	.	.	MAF_INRAE=26.316;MAF_USDA=8.333
NC_035088.1	39665797	.	C	T	.	.	MAF_INRAE=36.709;MAF_USDA=8.824
NC_035088.1	39665798	.	G	A	.	.	MAF_USDA=5.882
NC_035088.1	39665916	.	C	T	.	.	MAF_USDA=1.639
NC_035088.1	39665952	.	G	A	.	.	MAF_USDA=1.639
NC_035088.1	39666092	.	T	C	.	.	MAF_INRAE=35.443;MAF_USDA=30.588
NC_035088.1	39666146	.	C	A	.	.	MAF_INRAE=4.43;MAF_USDA=1.639
NC_035088.1	39666157	.	A	G	.	.	MAF_USDA=2.459
NC_035088.1	39666175	.	A	C	.	.	MAF_USDA=5.738
NC_035088.1	39666221	.	C	A	.	.	MAF_USDA=5.882
NC_035088.1	39666236	.	G	A	.	.	MAF_USDA=1.639
NC_035088.1	39666316	.	G	A	.	.	MAF_USDA=2.459
NC_035088.1	39666398	.	C	A	.	.	MAF_USDA=6.557
NC_035088.1	39666418	.	T	C	.	.	MAF_USDA=1.639
NC_035088.1	39666455	.	T	A	.	.	MAF_INRAE=5.263;MAF_USDA=8.929
NC_035088.1	39666456	.	G	T	.	.	MAF_USDA=8.929
NC_035088.1	39666467	.	T	C	.	.	MAF_INRAE=4.43
NC_035088.1	39666486	.	T	A	.	.	MAF_INRAE=4.43
NC_035088.1	39670333	.	G	T	.	.	MAF_INRAE=18.987;MAF_USDA=20.833
NC_035088.1	39670359	.	T	C	.	.	MAF_USDA=1.667
NC_035088.1	39670405	.	A	C	.	.	MAF_USDA=10.588
NC_035088.1	39670427	.	G	A	.	.	MAF_USDA=5.882
NC_035088.1	39670444	.	A	G	.	.	MAF_USDA=2.459
NC_035088.1	39670496	.	A	C	.	.	MAF_INRAE=40.506;MAF_USDA=45.882
NC_035088.1	39670526	.	A	G	.	.	MAF_USDA=2.459
NC_035088.1	39670567	.	A	G	.	.	MAF_USDA=9.836
NC_035088.1	39670621	.	A	C	.	.	MAF_INRAE=18.987;MAF_USDA=23.529
NC_035088.1	39670749	.	G	T	.	.	MAF_INRAE=18.354;MAF_USDA=21.765
NC_035088.1	39670758	.	A	G	.	.	MAF_INRAE=18.354;MAF_USDA=21.765
NC_035088.1	39670763	.	T	G	.	.	MAF_USDA=5.882
NC_035088.1	39670925	.	A	C	.	.	MAF_USDA=1.639
NC_035088.1	39671045	.	G	T	.	.	MAF_INRAE=12.025;MAF_USDA=10.0
NC_035088.1	39671055	.	C	T	.	.	MAF_INRAE=12.025;MAF_USDA=6.471
NC_035088.1	39671178	.	A	G	.	.	MAF_INRAE=12.025;MAF_USDA=11.765
NC_035088.1	39671201	.	C	T	.	.	MAF_INRAE=40.506;MAF_USDA=37.647
NC_035088.1	39671236	.	C	T	.	.	MAF_INRAE=10.526
NC_035088.1	39671313	.	G	A	.	.	MAF_USDA=2.459
NC_035088.1	39671316	.	C	A	.	.	MAF_INRAE=3.333
NC_035088.1	39671323	.	T	A	.	.	MAF_INRAE=3.333
NC_035088.1	39671326	.	A	C	.	.	MAF_USDA=2.459
NC_035088.1	39671327	.	C	A	.	.	MAF_USDA=2.459
NC_035088.1	39671333	.	G	T	.	.	MAF_USDA=1.639
NC_035088.1	39671345	.	A	C	.	.	MAF_INRAE=27.848;MAF_USDA=48.824
NC_035088.1	39671384	.	C	T	.	.	MAF_INRAE=3.333
NC_035088.1	39671393	.	C	T	.	.	MAF_INRAE=3.333
NC_035088.1	39671432	.	C	T	.	.	MAF_INRAE=2.5
NC_035088.1	39671467	.	G	A	.	.	MAF_INRAE=2.5
NC_035088.1	39671480	.	G	C	.	.	MAF_INRAE=2.5
NC_035088.1	39671502	.	G	T	.	.	MAF_USDA=4.918
NC_035088.1	39671556	.	G	A	.	.	MAF_INRAE=5.263;MAF_USDA=2.941
NC_035088.1	39671581	.	C	T	.	.	MAF_INRAE=36.709;MAF_USDA=7.647
NC_035088.1	39671613	.	G	T	.	.	MAF_INRAE=4.43
NC_035088.1	39671621	.	T	G	.	.	MAF_USDA=5.738
NC_035088.1	39671643	.	A	G	.	.	MAF_USDA=14.754
NC_035088.1	39671669	.	C	G	.	.	MAF_USDA=18.852
NC_035088.1	39671709	.	T	C	.	.	MAF_INRAE=5.833
NC_035088.1	39671711	.	C	A	.	.	MAF_USDA=2.459
NC_035088.1	39671732	.	G	A	.	.	MAF_INRAE=6.667
NC_035088.1	39671751	.	T	C	.	.	MAF_INRAE=5.833
NC_035088.1	39671791	.	T	G	.	.	MAF_INRAE=7.5
NC_035088.1	39671794	.	G	T	.	.	MAF_INRAE=10.0;MAF_USDA=20.833
NC_035088.1	39671806	.	T	C	.	.	MAF_INRAE=10.0
NC_035088.1	39671811	.	A	T	.	.	MAF_INRAE=10.0;MAF_USDA=26.471
NC_035088.1	39671825	.	C	G	.	.	MAF_INRAE=2.5
NC_035088.1	39671830	.	A	G	.	.	MAF_INRAE=11.392;MAF_USDA=5.294
NC_035088.1	39671836	.	A	T	.	.	MAF_INRAE=7.5
NC_035088.1	39671869	.	T	C	.	.	MAF_INRAE=40.0;MAF_USDA=28.235
NC_035088.1	39671892	.	T	A	.	.	MAF_USDA=30.328
NC_035088.1	39671894	.	A	C	.	.	MAF_USDA=1.639
NC_035088.1	39672003	.	G	A	.	.	MAF_USDA=1.639
NC_035088.1	39672016	.	G	T	.	.	MAF_INRAE=22.785;MAF_USDA=28.824
NC_035088.1	39672034	.	G	T	.	.	MAF_USDA=1.639
NC_035088.1	39672047	.	C	G	.	.	MAF_USDA=2.459
NC_035088.1	39672133	.	T	A	.	.	MAF_USDA=3.279
NC_035088.1	39672146	.	C	A	.	.	MAF_INRAE=12.025;MAF_USDA=6.471
NC_035088.1	39672158	.	G	A	.	.	MAF_USDA=5.738
NC_035088.1	39672165	.	G	A	.	.	MAF_USDA=1.639
NC_035088.1	39672166	.	G	A	.	.	MAF_USDA=1.639
NC_035088.1	39672228	.	G	T	.	.	MAF_USDA=1.639
NC_035088.1	39672231	.	C	T	.	.	MAF_INRAE=10.526;MAF_USDA=5.738
NC_035088.1	39672291	.	T	G	.	.	MAF_USDA=8.333
NC_035088.1	39672292	.	C	A	.	.	MAF_USDA=1.667
NC_035088.1	39672307	.	C	A	.	.	MAF_USDA=2.459
NC_035088.1	39672394	.	G	T	.	.	MAF_USDA=7.377
NC_035088.1	39672463	.	A	C	.	.	MAF_USDA=2.5
NC_035088.1	39672502	.	T	A	.	.	MAF_USDA=1.639
NC_035088.1	39672503	.	G	T	.	.	MAF_USDA=1.639
NC_035088.1	39672548	.	A	T	.	.	MAF_INRAE=5.263;MAF_USDA=2.353
NC_035088.1	39672557	.	A	T	.	.	MAF_USDA=2.459
NC_035088.1	39672564	.	C	T	.	.	MAF_INRAE=5.696;MAF_USDA=1.176
NC_035088.1	39672625	.	G	C	.	.	MAF_USDA=1.639
NC_035088.1	39672677	.	T	C	.	.	MAF_USDA=5.738
NC_035088.1	39672725	.	A	G	.	.	MAF_INRAE=12.025;MAF_USDA=7.059
NC_035088.1	39672797	.	T	C	.	.	MAF_USDA=2.459
NC_035088.1	39672843	.	A	T	.	.	MAF_INRAE=18.354;MAF_USDA=21.176
NC_035088.1	39672850	.	G	C	.	.	MAF_USDA=1.639
NC_035088.1	39672851	.	C	T	.	.	MAF_USDA=5.882
NC_035088.1	39672954	.	G	A	.	.	MAF_USDA=2.459
NC_035088.1	39673039	.	T	G	.	.	MAF_INRAE=27.848;MAF_USDA=48.824
NC_035088.1	39673040	.	C	A	.	.	MAF_USDA=5.738
NC_035088.1	39673152	.	C	A	.	.	MAF_USDA=5.882
NC_035088.1	39673176	.	T	A	.	.	MAF_USDA=5.738
NC_035088.1	39673177	.	G	T	.	.	MAF_USDA=9.836
NC_035088.1	39673179	.	C	A	.	.	MAF_INRAE=12.025;MAF_USDA=6.471
NC_035088.1	39673279	.	G	T	.	.	MAF_INRAE=36.709;MAF_USDA=8.824
NC_035088.1	39673290	.	G	A	.	.	MAF_USDA=2.459
NC_035088.1	39673420	.	T	A	.	.	MAF_INRAE=12.658;MAF_USDA=13.529
NC_035088.1	39673436	.	G	A	.	.	MAF_INRAE=9.494;MAF_USDA=1.639
NC_035088.1	39673465	.	G	A	.	.	MAF_INRAE=4.43;MAF_USDA=2.459
NC_035088.1	39673476	.	G	T	.	.	MAF_INRAE=12.025;MAF_USDA=6.471
NC_035088.1	39673501	.	G	T	.	.	MAF_INRAE=40.506;MAF_USDA=37.647
NC_035088.1	39673507	.	G	A	.	.	MAF_USDA=5.882
NC_035088.1	39673569	.	C	T	.	.	MAF_USDA=7.377
NC_035088.1	39673572	.	G	T	.	.	MAF_INRAE=36.709;MAF_USDA=6.471
NC_035088.1	39673632	.	T	C	.	.	MAF_INRAE=4.167;MAF_USDA=1.639
NC_035088.1	39673644	.	C	T	.	.	MAF_USDA=25.0
NC_035088.1	39673654	.	T	C	.	.	MAF_USDA=27.083
NC_035088.1	39673672	.	G	A	.	.	MAF_INRAE=12.5
NC_035088.1	39673673	.	G	T	.	.	MAF_USDA=3.279
NC_035088.1	39673730	.	G	C	.	.	MAF_USDA=6.667
NC_035088.1	39673733	.	C	T	.	.	MAF_INRAE=2.532;MAF_USDA=11.176
NC_035088.1	39673771	.	G	A	.	.	MAF_USDA=7.738
NC_035088.1	39673822	.	T	A	.	.	MAF_INRAE=12.025;MAF_USDA=6.471
NC_035088.1	39673832	.	C	T	.	.	MAF_INRAE=9.167
NC_035088.1	39673958	.	A	T	.	.	MAF_INRAE=27.848;MAF_USDA=48.235
NC_035088.1	39674057	.	A	G	.	.	MAF_USDA=2.941
NC_035088.1	39674080	.	C	A	.	.	MAF_USDA=2.459
NC_035088.1	39674135	.	A	G	.	.	MAF_USDA=7.377
NC_035088.1	39674150	.	T	C	.	.	MAF_USDA=6.557
NC_035088.1	39674254	.	G	A	.	.	MAF_USDA=3.279
NC_035088.1	39674321	.	G	T	.	.	MAF_USDA=2.459
NC_035088.1	39674334	.	G	T	.	.	MAF_INRAE=9.494
NC_035088.1	39674371	.	C	A	.	.	MAF_INRAE=12.025;MAF_USDA=6.471
NC_035088.1	39674389	.	G	T	.	.	MAF_INRAE=12.025;MAF_USDA=5.882
NC_035088.1	39674393	.	C	A	.	.	MAF_INRAE=9.167;MAF_USDA=1.639
NC_035088.1	39674467	.	G	T	.	.	MAF_USDA=5.882
NC_035088.1	39674468	.	T	G	.	.	MAF_USDA=5.882
NC_035088.1	39674511	.	G	A	.	.	MAF_INRAE=36.076;MAF_USDA=8.235
NC_035088.1	39674618	.	T	C	.	.	MAF_USDA=5.294
NC_035088.1	39674620	.	C	T	.	.	MAF_USDA=6.557
NC_035088.1	39674666	.	T	G	.	.	MAF_INRAE=40.506;MAF_USDA=37.647
NC_035088.1	39674707	.	C	A	.	.	MAF_USDA=1.639
NC_035088.1	39674726	.	G	A	.	.	MAF_INRAE=4.43
NC_035088.1	39674777	.	T	C	.	.	MAF_INRAE=15.789;MAF_USDA=10.0
NC_035088.1	39674855	.	C	T	.	.	MAF_INRAE=36.709;MAF_USDA=8.824
NC_035088.1	39674861	.	G	A	.	.	MAF_INRAE=36.709;MAF_USDA=8.235
NC_035088.1	39675035	.	G	A	.	.	MAF_USDA=2.459
NC_035088.1	39675057	.	A	T	.	.	MAF_INRAE=5.263;MAF_USDA=2.353
NC_035088.1	39675144	.	G	C	.	.	MAF_INRAE=12.025;MAF_USDA=6.471
NC_035088.1	39675163	.	C	T	.	.	MAF_USDA=2.459
NC_035088.1	39675290	.	A	C	.	.	MAF_USDA=1.639
NC_035088.1	39675326	.	T	C	.	.	MAF_USDA=5.882
NC_035088.1	39675356	.	C	T	.	.	MAF_USDA=2.459
NC_035088.1	39675393	.	C	T	.	.	MAF_USDA=1.639
NC_035088.1	39675405	.	G	A	.	.	MAF_USDA=1.765
NC_035088.1	39675626	.	C	T	.	.	MAF_USDA=1.639
NC_035088.1	39675836	.	G	A	.	.	MAF_USDA=6.548
NC_035088.1	39676060	.	A	C	.	.	MAF_USDA=35.417
NC_035088.1	39676064	.	T	A	.	.	MAF_USDA=10.417
NC_035088.1	39676120	.	G	A	.	.	MAF_USDA=35.417
NC_035088.1	39676133	.	G	T	.	.	MAF_USDA=37.5
NC_035088.1	39676378	.	A	G	.	.	MAF_USDA=10.417
NC_035088.1	39676489	.	T	A	.	.	MAF_USDA=2.586
NC_035088.1	39676558	.	G	A	.	.	MAF_INRAE=21.667;MAF_USDA=30.723
NC_035088.1	39676570	.	C	T	.	.	MAF_USDA=2.542
NC_035088.1	39676697	.	G	A	.	.	MAF_USDA=10.241
NC_035088.1	39676712	.	C	T	.	.	MAF_INRAE=44.167;MAF_USDA=6.627
NC_035088.1	39676784	.	C	A	.	.	MAF_USDA=2.586
NC_035088.1	39676865	.	A	G	.	.	MAF_USDA=16.667
NC_035088.1	39676944	.	T	C	.	.	MAF_INRAE=4.167;MAF_USDA=1.695
NC_035088.1	39677065	.	C	A	.	.	MAF_USDA=5.085
NC_035088.1	39677074	.	C	A	.	.	MAF_INRAE=45.0;MAF_USDA=12.048
NC_035088.1	39677086	.	T	A	.	.	MAF_INRAE=13.333;MAF_USDA=6.024
NC_035088.1	39677151	.	A	T	.	.	MAF_USDA=5.085
NC_035088.1	39677219	.	G	A	.	.	MAF_INRAE=45.0;MAF_USDA=9.036
NC_035088.1	39677348	.	C	A	.	.	MAF_USDA=9.036
NC_035088.1	39677380	.	A	G	.	.	MAF_USDA=5.952
NC_035088.1	39677505	.	C	T	.	.	MAF_USDA=1.695
NC_035088.1	39677506	.	G	A	.	.	MAF_USDA=4.237
NC_035088.1	39677591	.	A	T	.	.	MAF_INRAE=4.167;MAF_USDA=1.667
NC_035088.1	39677603	.	T	C	.	.	MAF_USDA=1.667
NC_035088.1	39677619	.	G	C	.	.	MAF_USDA=2.5
NC_035088.1	39677642	.	C	T	.	.	MAF_USDA=4.237
NC_035088.1	39677655	.	C	T	.	.	MAF_USDA=13.69
NC_035088.1	39677656	.	A	T	.	.	MAF_USDA=14.881
NC_035088.1	39677684	.	C	A	.	.	MAF_USDA=31.25
NC_035088.1	39677745	.	G	C	.	.	MAF_USDA=2.5
NC_035088.1	39677830	.	C	A	.	.	MAF_INRAE=14.167;MAF_USDA=4.167
NC_035088.1	39677863	.	C	T	.	.	MAF_USDA=1.667
NC_035088.1	39677877	.	C	T	.	.	MAF_USDA=1.667
NC_035088.1	39677891	.	C	A	.	.	MAF_USDA=5.952
NC_035088.1	39677897	.	T	A	.	.	MAF_INRAE=4.167;MAF_USDA=1.667
NC_035088.1	39677901	.	G	T	.	.	MAF_USDA=1.667
NC_035088.1	39677918	.	A	T	.	.	MAF_USDA=1.667
NC_035088.1	39677924	.	C	A	.	.	MAF_USDA=1.667
NC_035088.1	39677944	.	C	T	.	.	MAF_USDA=2.5
NC_035088.1	39677945	.	G	A	.	.	MAF_USDA=27.083
NC_035088.1	39677954	.	G	T	.	.	MAF_USDA=2.5
NC_035088.1	39678019	.	G	C	.	.	MAF_USDA=5.738
NC_035088.1	39678148	.	A	C	.	.	MAF_USDA=2.459
NC_035088.1	39678197	.	A	T	.	.	MAF_USDA=4.918
NC_035088.1	39678253	.	T	C	.	.	MAF_INRAE=27.848;MAF_USDA=48.824
NC_035088.1	39678332	.	G	T	.	.	MAF_INRAE=21.519;MAF_USDA=30.0
NC_035088.1	39678338	.	G	T	.	.	MAF_INRAE=12.025;MAF_USDA=6.471
NC_035088.1	39678375	.	A	T	.	.	MAF_INRAE=12.025;MAF_USDA=5.882
NC_035088.1	39678397	.	T	A	.	.	MAF_INRAE=12.025;MAF_USDA=5.882
NC_035088.1	39678467	.	C	T	.	.	MAF_USDA=1.639
NC_035088.1	39678476	.	G	A	.	.	MAF_USDA=1.639
NC_035088.1	39678478	.	C	T	.	.	MAF_INRAE=28.481;MAF_USDA=49.412
NC_035088.1	39678495	.	T	G	.	.	MAF_INRAE=12.025;MAF_USDA=5.294
NC_035088.1	39678642	.	A	C	.	.	MAF_INRAE=27.5;MAF_USDA=49.398
NC_035088.1	39678656	.	A	T	.	.	MAF_USDA=1.695
NC_035088.1	39678754	.	G	T	.	.	MAF_INRAE=25.833;MAF_USDA=48.795
NC_035088.1	39678757	.	C	T	.	.	MAF_USDA=6.024
NC_035088.1	39678758	.	G	T	.	.	MAF_USDA=1.695
NC_035088.1	39678878	.	C	G	.	.	MAF_USDA=6.25
NC_035088.1	39678948	.	C	A	.	.	MAF_USDA=2.542
NC_035088.1	39678983	.	C	T	.	.	MAF_USDA=2.083
NC_035088.1	39678984	.	A	T	.	.	MAF_USDA=2.083
NC_035088.1	39678987	.	A	T	.	.	MAF_USDA=2.083
NC_035088.1	39679050	.	A	T	.	.	MAF_INRAE=10.127;MAF_USDA=5.882
NC_035088.1	39679063	.	T	A	.	.	MAF_INRAE=10.759;MAF_USDA=6.471
NC_035088.1	39679126	.	T	G	.	.	MAF_INRAE=19.62;MAF_USDA=10.0
NC_035088.1	39679167	.	A	G	.	.	MAF_USDA=4.918
NC_035088.1	39679169	.	C	A	.	.	MAF_USDA=2.459
NC_035088.1	39679196	.	G	A	.	.	MAF_INRAE=12.658;MAF_USDA=7.059
NC_035088.1	39679275	.	G	C	.	.	MAF_USDA=2.083
NC_035088.1	39679304	.	G	C	.	.	MAF_INRAE=10.0;MAF_USDA=3.279
NC_035088.1	39679341	.	A	T	.	.	MAF_USDA=4.918
NC_035088.1	39679417	.	A	C	.	.	MAF_INRAE=27.215;MAF_USDA=48.235
NC_035088.1	39679429	.	A	T	.	.	MAF_USDA=4.098
NC_035088.1	39679434	.	C	G	.	.	MAF_INRAE=10.0;MAF_USDA=2.459
NC_035088.1	39679505	.	C	T	.	.	MAF_INRAE=49.167;MAF_USDA=2.083
NC_035088.1	39679536	.	G	A	.	.	MAF_USDA=12.941
NC_035088.1	39679538	.	G	A	.	.	MAF_USDA=5.738
NC_035088.1	39679539	.	C	T	.	.	MAF_USDA=5.738
NC_035088.1	39679569	.	C	T	.	.	MAF_INRAE=10.0;MAF_USDA=3.279
NC_035088.1	39679575	.	A	C	.	.	MAF_INRAE=35.443;MAF_USDA=45.882
NC_035088.1	39679600	.	T	A	.	.	MAF_USDA=4.706
NC_035088.1	39679601	.	C	A	.	.	MAF_INRAE=10.526;MAF_USDA=12.353
NC_035088.1	39679644	.	C	T	.	.	MAF_USDA=1.639
NC_035088.1	39679650	.	T	A	.	.	MAF_INRAE=34.81;MAF_USDA=47.059
NC_035088.1	39679666	.	G	A	.	.	MAF_INRAE=10.0;MAF_USDA=3.279
NC_035088.1	39679947	.	A	G	.	.	MAF_USDA=2.459
NC_035088.1	39679977	.	A	C	.	.	MAF_INRAE=17.722;MAF_USDA=20.588
NC_035088.1	39680019	.	A	G	.	.	MAF_INRAE=15.19;MAF_USDA=6.25
NC_035088.1	39680056	.	T	G	.	.	MAF_INRAE=10.833;MAF_USDA=9.016
NC_035088.1	39680115	.	G	A	.	.	MAF_INRAE=2.532;MAF_USDA=5.882
NC_035088.1	39680175	.	C	T	.	.	MAF_USDA=22.917
NC_035088.1	39680286	.	A	G	.	.	MAF_USDA=2.459
NC_035088.1	39680298	.	C	G	.	.	MAF_USDA=17.059
NC_035088.1	39680464	.	T	G	.	.	MAF_USDA=2.459
NC_035088.1	39680537	.	G	A	.	.	MAF_INRAE=10.526
NC_035088.1	39680642	.	T	G	.	.	MAF_USDA=4.918
NC_035088.1	39680727	.	T	A	.	.	MAF_USDA=4.098
NC_035088.1	39680735	.	G	T	.	.	MAF_INRAE=2.532;MAF_USDA=4.118
NC_035088.1	39680755	.	C	G	.	.	MAF_USDA=1.639
NC_035088.1	39680788	.	C	G	.	.	MAF_USDA=1.639
NC_035088.1	39680790	.	C	T	.	.	MAF_INRAE=10.0;MAF_USDA=3.279
NC_035088.1	39681036	.	C	A	.	.	MAF_INRAE=10.0;MAF_USDA=3.279
NC_035088.1	39681037	.	G	A	.	.	MAF_INRAE=18.354;MAF_USDA=22.353
NC_035088.1	39681067	.	C	T	.	.	MAF_INRAE=5.696;MAF_USDA=5.882
NC_035088.1	39681125	.	C	T	.	.	MAF_INRAE=8.333;MAF_USDA=1.639
NC_035088.1	39681142	.	C	A	.	.	MAF_INRAE=18.354;MAF_USDA=21.176
NC_035088.1	39681266	.	G	A	.	.	MAF_USDA=9.322
NC_035088.1	39681326	.	A	G	.	.	MAF_INRAE=5.263
NC_035088.1	39681362	.	T	A	.	.	MAF_INRAE=23.684
NC_035088.1	39681414	.	A	T	.	.	MAF_USDA=1.639
NC_035088.1	39681415	.	C	A	.	.	MAF_USDA=4.098
NC_035088.1	39681491	.	G	T	.	.	MAF_USDA=1.639
NC_035088.1	39681584	.	C	G	.	.	MAF_INRAE=42.105
NC_035088.1	39681658	.	A	C	.	.	MAF_USDA=2.459
NC_035088.1	39681746	.	A	G	.	.	MAF_INRAE=10.0;MAF_USDA=4.098
NC_035088.1	39681769	.	A	G	.	.	MAF_INRAE=31.646;MAF_USDA=48.235
NC_035088.1	39681783	.	C	T	.	.	MAF_INRAE=10.0;MAF_USDA=5.738
NC_035088.1	39681858	.	T	C	.	.	MAF_USDA=7.647
NC_035088.1	39681878	.	G	T	.	.	MAF_INRAE=12.658;MAF_USDA=31.25
NC_035088.1	39681880	.	A	C	.	.	MAF_USDA=2.083
NC_035088.1	39681893	.	A	T	.	.	MAF_INRAE=9.167;MAF_USDA=5.738
NC_035088.1	39681917	.	A	T	.	.	MAF_INRAE=17.722;MAF_USDA=2.459
NC_035088.1	39681981	.	A	G	.	.	MAF_USDA=1.639
NC_035088.1	39682014	.	C	T	.	.	MAF_INRAE=10.0;MAF_USDA=3.279
NC_035088.1	39682032	.	G	T	.	.	MAF_USDA=2.083
NC_035088.1	39682033	.	C	T	.	.	MAF_USDA=2.083
NC_035088.1	39682056	.	G	A	.	.	MAF_USDA=1.639
NC_035088.1	39682084	.	T	C	.	.	MAF_INRAE=10.0;MAF_USDA=8.197
NC_035088.1	39682118	.	T	A	.	.	MAF_USDA=7.647
NC_035088.1	39682123	.	C	T	.	.	MAF_USDA=1.639
NC_035088.1	39682195	.	C	T	.	.	MAF_USDA=5.738
NC_035088.1	39682417	.	C	T	.	.	MAF_INRAE=18.354;MAF_USDA=21.765
NC_035088.1	39682438	.	C	A	.	.	MAF_INRAE=36.076;MAF_USDA=25.294
NC_035088.1	39682484	.	T	G	.	.	MAF_INRAE=10.526;MAF_USDA=7.647
NC_035088.1	39682513	.	A	G	.	.	MAF_INRAE=9.167
NC_035088.1	39682601	.	C	A	.	.	MAF_USDA=13.115
NC_035088.1	39682602	.	A	G	.	.	MAF_USDA=13.115
NC_035088.1	39682694	.	C	A	.	.	MAF_INRAE=1.667
NC_035088.1	39682695	.	C	G	.	.	MAF_INRAE=1.667
NC_035088.1	39682696	.	C	T	.	.	MAF_INRAE=1.667
NC_035088.1	39682708	.	TA	TT	.	.	MAF_USDA=27.083
NC_035088.1	39682709	.	A	T	.	.	MAF_INRAE=12.025;MAF_USDA=19.672
NC_035088.1	39682733	.	T	C	.	.	MAF_INRAE=3.333
NC_035088.1	39682738	.	G	T	.	.	MAF_INRAE=3.333
NC_035088.1	39682788	.	A	T	.	.	MAF_USDA=1.639
NC_035088.1	39682834	.	T	A	.	.	MAF_INRAE=9.494;MAF_USDA=8.235
NC_035088.1	39683004	.	A	G	.	.	MAF_USDA=4.918
NC_035088.1	39683032	.	A	G	.	.	MAF_USDA=4.098
NC_035088.1	39683041	.	A	G	.	.	MAF_USDA=4.098
NC_035088.1	39683193	.	A	G	.	.	MAF_INRAE=10.0;MAF_USDA=2.459
NC_035088.1	39683237	.	A	T	.	.	MAF_INRAE=9.494;MAF_USDA=9.412
NC_035088.1	39683240	.	C	A	.	.	MAF_INRAE=10.833;MAF_USDA=9.412
NC_035088.1	39683396	.	T	G	.	.	MAF_USDA=4.098
NC_035088.1	39683472	.	A	G	.	.	MAF_INRAE=12.025;MAF_USDA=22.353
NC_035088.1	39683499	.	A	C	.	.	MAF_USDA=1.639
NC_035088.1	39683534	.	C	G	.	.	MAF_USDA=1.639
NC_035088.1	39683576	.	A	G	.	.	MAF_USDA=2.459
NC_035088.1	39683616	.	G	T	.	.	MAF_USDA=22.917
NC_035088.1	39683618	.	G	T	.	.	MAF_USDA=22.917
NC_035088.1	39683619	.	T	G	.	.	MAF_INRAE=25.833;MAF_USDA=8.333
NC_035088.1	39683620	.	T	G	.	.	MAF_INRAE=10.0;MAF_USDA=4.167
NC_035088.1	39683725	.	A	T	.	.	MAF_USDA=4.098
NC_035088.1	39683853	.	G	A	.	.	MAF_USDA=1.639
NC_035088.1	39683881	.	C	T	.	.	MAF_USDA=2.459
NC_035088.1	39684072	.	C	T	.	.	MAF_INRAE=5.263;MAF_USDA=6.25
NC_035088.1	39684225	.	C	T	.	.	MAF_INRAE=5.263;MAF_USDA=12.353
NC_035088.1	39684254	.	G	A	.	.	MAF_USDA=1.639
NC_035088.1	39684491	.	T	C	.	.	MAF_USDA=2.459
NC_035088.1	39684496	.	C	T	.	.	MAF_USDA=1.639
NC_035088.1	39684738	.	G	A	.	.	MAF_INRAE=12.025;MAF_USDA=21.765
NC_035088.1	39684865	.	C	T	.	.	MAF_INRAE=10.127;MAF_USDA=9.412
NC_035088.1	39684866	.	G	A	.	.	MAF_INRAE=17.722;MAF_USDA=22.353
NC_035088.1	39684886	.	G	A	.	.	MAF_USDA=4.918
NC_035088.1	39684998	.	G	T	.	.	MAF_INRAE=5.696;MAF_USDA=5.294
NC_035088.1	39685020	.	A	C	.	.	MAF_INRAE=10.127;MAF_USDA=9.412
NC_035088.1	39685116	.	T	C	.	.	MAF_INRAE=11.392;MAF_USDA=21.765
NC_035088.1	39685254	.	G	A	.	.	MAF_INRAE=5.696;MAF_USDA=8.333
NC_035088.1	39685669	.	C	A	.	.	MAF_USDA=6.557
NC_035088.1	39685723	.	C	T	.	.	MAF_USDA=1.639
NC_035088.1	39685756	.	T	A	.	.	MAF_INRAE=5.263;MAF_USDA=15.294
NC_035088.1	39685796	.	C	A	.	.	MAF_INRAE=5.263;MAF_USDA=14.706
NC_035088.1	39685820	.	C	T	.	.	MAF_INRAE=18.354;MAF_USDA=21.765
NC_035088.1	39685833	.	G	T	.	.	MAF_USDA=4.918
NC_035088.1	39685899	.	T	G	.	.	MAF_INRAE=5.263;MAF_USDA=12.941
NC_035088.1	39685907	.	A	C	.	.	MAF_INRAE=5.263;MAF_USDA=12.941
NC_035088.1	39685918	.	G	T	.	.	MAF_USDA=4.706
NC_035088.1	39685943	.	A	T	.	.	MAF_USDA=5.738
NC_035088.1	39685949	.	C	T	.	.	MAF_USDA=5.738
NC_035088.1	39685976	.	T	G	.	.	MAF_USDA=2.459
NC_035088.1	39686056	.	T	C	.	.	MAF_INRAE=11.392;MAF_USDA=9.412
NC_035088.1	39686125	.	G	T	.	.	MAF_USDA=3.279
NC_035088.1	39686200	.	A	G	.	.	MAF_INRAE=21.519;MAF_USDA=25.882
NC_035088.1	39686306	.	A	C	.	.	MAF_INRAE=12.025;MAF_USDA=8.235
NC_035088.1	39686357	.	T	G	.	.	MAF_INRAE=5.263;MAF_USDA=8.824
NC_035088.1	39686379	.	T	A	.	.	MAF_INRAE=20.253;MAF_USDA=18.824
NC_035088.1	39686496	.	T	C	.	.	MAF_INRAE=5.263;MAF_USDA=8.235
NC_035088.1	39686497	.	T	A	.	.	MAF_USDA=8.235
NC_035088.1	39686528	.	C	T	.	.	MAF_INRAE=11.392;MAF_USDA=8.235
NC_035088.1	39686558	.	T	C	.	.	MAF_INRAE=5.263;MAF_USDA=8.824
NC_035088.1	39686566	.	G	A	.	.	MAF_INRAE=4.43;MAF_USDA=14.706
NC_035088.1	39686617	.	C	T	.	.	MAF_INRAE=12.025;MAF_USDA=8.235
NC_035088.1	39686644	.	T	G	.	.	MAF_INRAE=5.263;MAF_USDA=8.235
NC_035088.1	39686753	.	A	G	.	.	MAF_INRAE=12.025;MAF_USDA=8.235
NC_035088.1	39686833	.	T	C	.	.	MAF_INRAE=12.025;MAF_USDA=8.333
NC_035088.1	39686876	.	C	A	.	.	MAF_INRAE=5.263;MAF_USDA=7.143
NC_035088.1	39686909	.	T	G	.	.	MAF_INRAE=5.263;MAF_USDA=7.647
NC_035088.1	39686925	.	T	G	.	.	MAF_INRAE=5.263;MAF_USDA=7.647
NC_035088.1	39686970	.	G	A	.	.	MAF_INRAE=5.263;MAF_USDA=7.647
NC_035088.1	39687037	.	C	G	.	.	MAF_INRAE=5.263;MAF_USDA=7.059
NC_035088.1	39687044	.	A	G	.	.	MAF_INRAE=12.025;MAF_USDA=8.235
NC_035088.1	39687095	.	G	A	.	.	MAF_INRAE=5.263;MAF_USDA=7.059
NC_035088.1	39687210	.	G	T	.	.	MAF_USDA=6.557
NC_035088.1	39687310	.	T	C	.	.	MAF_INRAE=9.494
NC_035088.1	39687375	.	C	A	.	.	MAF_INRAE=5.263;MAF_USDA=8.235
NC_035088.1	39687399	.	A	G	.	.	MAF_USDA=1.639
NC_035088.1	39687457	.	G	A	.	.	MAF_USDA=1.639
NC_035088.1	39687494	.	C	T	.	.	MAF_USDA=2.459
NC_035088.1	39687507	.	T	C	.	.	MAF_INRAE=5.263;MAF_USDA=8.197
NC_035088.1	39687528	.	A	T	.	.	MAF_USDA=2.5
NC_035088.1	39687581	.	G	A	.	.	MAF_INRAE=18.354;MAF_USDA=22.024
NC_035088.1	39687630	.	C	G	.	.	MAF_USDA=1.667
NC_035088.1	39687681	.	G	A	.	.	MAF_INRAE=5.263;MAF_USDA=6.627
NC_035088.1	39687723	.	C	T	.	.	MAF_INRAE=11.392;MAF_USDA=8.434
NC_035088.1	39687737	.	C	A	.	.	MAF_INRAE=8.861
NC_035088.1	39687782	.	C	T	.	.	MAF_USDA=3.279
NC_035088.1	39687794	.	A	C	.	.	MAF_INRAE=5.263;MAF_USDA=8.235
NC_035088.1	39687814	.	G	C	.	.	MAF_INRAE=10.0;MAF_USDA=3.279
NC_035088.1	39687943	.	A	G	.	.	MAF_INRAE=5.263;MAF_USDA=6.471
NC_035088.1	39687984	.	G	A	.	.	MAF_INRAE=10.0;MAF_USDA=3.279
NC_035088.1	39687996	.	C	T	.	.	MAF_INRAE=24.051;MAF_USDA=1.176
NC_035088.1	39688046	.	A	T	.	.	MAF_INRAE=5.263;MAF_USDA=7.059
NC_035088.1	39688107	.	T	C	.	.	MAF_INRAE=21.519;MAF_USDA=22.353
NC_035088.1	39688109	.	A	G	.	.	MAF_INRAE=37.5;MAF_USDA=48.824
NC_035088.1	39688112	.	G	T	.	.	MAF_USDA=5.952
NC_035088.1	39688120	.	T	C	.	.	MAF_INRAE=5.263;MAF_USDA=8.197
NC_035088.1	39688141	.	A	G	.	.	MAF_INRAE=5.263;MAF_USDA=7.059
NC_035088.1	39688202	.	T	C	.	.	MAF_USDA=4.918
NC_035088.1	39688203	.	A	G	.	.	MAF_USDA=1.639
NC_035088.1	39688208	.	T	G	.	.	MAF_USDA=5.738
NC_035088.1	39688334	.	T	C	.	.	MAF_INRAE=5.263;MAF_USDA=8.235
NC_035088.1	39688397	.	G	T	.	.	MAF_USDA=20.0
NC_035088.1	39688453	.	A	G	.	.	MAF_INRAE=20.253;MAF_USDA=24.118
NC_035088.1	39688505	.	G	A	.	.	MAF_INRAE=5.263;MAF_USDA=7.647
NC_035088.1	39688588	.	T	C	.	.	MAF_INRAE=10.0;MAF_USDA=3.279
NC_035088.1	39688596	.	T	C	.	.	MAF_INRAE=18.354;MAF_USDA=20.588
NC_035088.1	39688602	.	C	T	.	.	MAF_INRAE=5.263;MAF_USDA=6.25
NC_035088.1	39688652	.	G	T	.	.	MAF_INRAE=10.0;MAF_USDA=3.279
NC_035088.1	39688656	.	C	T	.	.	MAF_INRAE=11.392;MAF_USDA=2.353
NC_035088.1	39688684	.	G	T	.	.	MAF_INRAE=5.263;MAF_USDA=7.647
NC_035088.1	39688739	.	A	C	.	.	MAF_INRAE=5.263;MAF_USDA=8.824
NC_035088.1	39688768	.	C	A	.	.	MAF_INRAE=10.833;MAF_USDA=3.279
NC_035088.1	39688804	.	C	T	.	.	MAF_USDA=3.279
NC_035088.1	39688926	.	G	A	.	.	MAF_INRAE=5.263;MAF_USDA=8.235
NC_035088.1	39689020	.	A	C	.	.	MAF_INRAE=5.263;MAF_USDA=7.647
NC_035088.1	39689086	.	C	G	.	.	MAF_INRAE=5.263;MAF_USDA=7.647
NC_035088.1	39689100	.	C	G	.	.	MAF_USDA=8.235
NC_035088.1	39689186	.	G	A	.	.	MAF_USDA=1.765
NC_035088.1	39689212	.	T	C	.	.	MAF_USDA=3.333
NC_035088.1	39689226	.	G	T	.	.	MAF_INRAE=5.263;MAF_USDA=8.333
NC_035088.1	39689330	.	G	T	.	.	MAF_INRAE=5.263;MAF_USDA=7.377
NC_035088.1	39689335	.	T	C	.	.	MAF_INRAE=5.263;MAF_USDA=7.377
NC_035088.1	39689346	.	C	T	.	.	MAF_INRAE=9.494
NC_035088.1	39689357	.	C	T	.	.	MAF_USDA=2.459
NC_035088.1	39689393	.	C	T	.	.	MAF_INRAE=12.025;MAF_USDA=8.235
NC_035088.1	39689517	.	C	T	.	.	MAF_INRAE=24.684;MAF_USDA=1.176
NC_035088.1	39689602	.	A	G	.	.	MAF_INRAE=5.263;MAF_USDA=8.235
NC_035088.1	39689626	.	G	A	.	.	MAF_USDA=1.639
NC_035088.1	39689634	.	G	A	.	.	MAF_INRAE=5.263;MAF_USDA=8.235
NC_035088.1	39689663	.	T	G	.	.	MAF_INRAE=5.263;MAF_USDA=8.235
NC_035088.1	39689687	.	C	T	.	.	MAF_INRAE=9.167;MAF_USDA=1.639
NC_035088.1	39689744	.	T	C	.	.	MAF_INRAE=5.263;MAF_USDA=8.235
NC_035088.1	39689849	.	G	A	.	.	MAF_INRAE=5.0
NC_035088.1	39689946	.	C	T	.	.	MAF_INRAE=5.263;MAF_USDA=8.235
NC_035088.1	39690005	.	T	C	.	.	MAF_USDA=3.279
NC_035088.1	39690035	.	C	A	.	.	MAF_USDA=4.167
NC_035088.1	39690048	.	G	A	.	.	MAF_INRAE=12.025;MAF_USDA=9.412
NC_035088.1	39690051	.	C	T	.	.	MAF_INRAE=10.833;MAF_USDA=12.941
NC_035088.1	39690060	.	T	G	.	.	MAF_INRAE=5.263;MAF_USDA=8.235
NC_035088.1	39690074	.	G	A	.	.	MAF_INRAE=5.263;MAF_USDA=8.235
NC_035088.1	39690159	.	C	T	.	.	MAF_USDA=1.639
NC_035088.1	39690298	.	A	G	.	.	MAF_INRAE=5.263;MAF_USDA=8.235
NC_035088.1	39690326	.	G	A	.	.	MAF_INRAE=5.263;MAF_USDA=7.143
NC_035088.1	39690345	.	T	G	.	.	MAF_INRAE=5.263;MAF_USDA=7.059
NC_035088.1	39690356	.	G	A	.	.	MAF_INRAE=5.263;MAF_USDA=7.059
NC_035088.1	39690402	.	C	T	.	.	MAF_USDA=15.294
NC_035088.1	39690406	.	T	G	.	.	MAF_USDA=7.059
NC_035088.1	39690432	.	A	G	.	.	MAF_INRAE=9.167
NC_035088.1	39690433	.	A	G	.	.	MAF_INRAE=5.263;MAF_USDA=7.647
NC_035088.1	39690457	.	C	A	.	.	MAF_INRAE=5.263;MAF_USDA=7.059
NC_035088.1	39690474	.	A	T	.	.	MAF_USDA=1.639
NC_035088.1	39690487	.	T	C	.	.	MAF_USDA=1.639
NC_035088.1	39690715	.	G	C	.	.	MAF_INRAE=9.167
NC_035088.1	39690743	.	C	A	.	.	MAF_INRAE=18.354;MAF_USDA=26.19
NC_035088.1	39690754	.	G	T	.	.	MAF_USDA=4.706
NC_035088.1	39690766	.	C	T	.	.	MAF_INRAE=12.025;MAF_USDA=8.235
NC_035088.1	39690774	.	T	A	.	.	MAF_USDA=1.639
NC_035088.1	39690793	.	G	C	.	.	MAF_USDA=6.557
NC_035088.1	39690816	.	G	T	.	.	MAF_INRAE=5.263;MAF_USDA=8.235
NC_035088.1	39690818	.	A	G	.	.	MAF_USDA=8.235
NC_035088.1	39690868	.	G	A	.	.	MAF_INRAE=10.0;MAF_USDA=3.279
NC_035088.1	39690889	.	A	T	.	.	MAF_INRAE=5.263;MAF_USDA=7.647
NC_035088.1	39690915	.	A	G	.	.	MAF_INRAE=5.263;MAF_USDA=9.016
NC_035088.1	39690968	.	A	C	.	.	MAF_INRAE=10.0;MAF_USDA=7.377
NC_035088.1	39691010	.	C	T	.	.	MAF_INRAE=5.696;MAF_USDA=2.941
NC_035088.1	39691120	.	G	A	.	.	MAF_USDA=1.667
NC_035088.1	39691209	.	C	A	.	.	MAF_INRAE=12.025;MAF_USDA=8.333
NC_035088.1	39691233	.	G	A	.	.	MAF_USDA=5.833
NC_035088.1	39691295	.	A	T	.	.	MAF_INRAE=5.263;MAF_USDA=7.831
NC_035088.1	39691409	.	T	C	.	.	MAF_USDA=4.167
NC_035088.1	39691523	.	C	T	.	.	MAF_INRAE=10.0;MAF_USDA=2.5
NC_035088.1	39691542	.	C	T	.	.	MAF_INRAE=20.253;MAF_USDA=23.81
NC_035088.1	39691633	.	C	T	.	.	MAF_INRAE=11.392;MAF_USDA=8.333
NC_035088.1	39691696	.	C	A	.	.	MAF_INRAE=5.696;MAF_USDA=2.976
NC_035088.1	39691739	.	C	T	.	.	MAF_INRAE=18.354;MAF_USDA=22.024
NC_035088.1	39691820	.	T	C	.	.	MAF_USDA=5.932
NC_035088.1	39691841	.	T	A	.	.	MAF_INRAE=5.263;MAF_USDA=11.667
NC_035088.1	39692037	.	T	A	.	.	MAF_INRAE=12.025
NC_035088.1	39692038	.	A	T	.	.	MAF_INRAE=10.759
NC_035088.1	39692092	.	A	G	.	.	MAF_INRAE=5.263;MAF_USDA=16.667
NC_035088.1	39692093	.	T	C	.	.	MAF_USDA=3.333
NC_035088.1	39692115	.	A	G	.	.	MAF_USDA=3.333
NC_035088.1	39692130	.	A	G	.	.	MAF_USDA=2.5
NC_035088.1	39692138	.	G	C	.	.	MAF_USDA=5.0
NC_035088.1	39692149	.	G	A	.	.	MAF_USDA=4.167
NC_035088.1	39692154	.	C	T	.	.	MAF_USDA=1.667
NC_035088.1	39692155	.	G	A	.	.	MAF_USDA=2.976
NC_035088.1	39692176	.	C	A	.	.	MAF_USDA=3.333
NC_035088.1	39692193	.	G	A	.	.	MAF_INRAE=10.0;MAF_USDA=3.333
NC_035088.1	39692217	.	A	C	.	.	MAF_USDA=1.667
NC_035088.1	39692266	.	C	T	.	.	MAF_INRAE=5.263;MAF_USDA=7.738
NC_035088.1	39692289	.	T	G	.	.	MAF_USDA=1.667
NC_035088.1	39692308	.	G	T	.	.	MAF_USDA=3.571
NC_035088.1	39692495	.	A	T	.	.	MAF_USDA=3.614
NC_035088.1	39692501	.	G	A	.	.	MAF_USDA=4.819
NC_035088.1	39692546	.	C	T	.	.	MAF_INRAE=17.722;MAF_USDA=28.313
NC_035088.1	39692549	.	A	T	.	.	MAF_INRAE=9.167;MAF_USDA=4.237
NC_035088.1	39692600	.	A	C	.	.	MAF_INRAE=5.0
NC_035088.1	39692715	.	G	A	.	.	MAF_INRAE=4.167
NC_035088.1	39692772	.	A	G	.	.	MAF_USDA=1.639
NC_035088.1	39692922	.	C	A	.	.	MAF_INRAE=5.263;MAF_USDA=8.235
NC_035088.1	39693140	.	A	G	.	.	MAF_USDA=4.918
NC_035088.1	39693185	.	T	C	.	.	MAF_INRAE=5.696;MAF_USDA=5.882
NC_035088.1	39693187	.	C	A	.	.	MAF_INRAE=10.0;MAF_USDA=3.279
NC_035088.1	39693529	.	C	A	.	.	MAF_USDA=5.882
NC_035088.1	39693610	.	T	A	.	.	MAF_USDA=4.098
NC_035088.1	39693621	.	T	A	.	.	MAF_INRAE=21.519;MAF_USDA=25.294
NC_035088.1	39693643	.	C	A	.	.	MAF_INRAE=9.167;MAF_USDA=4.098
NC_035088.1	39693756	.	G	A	.	.	MAF_USDA=1.639
NC_035088.1	39693772	.	C	A	.	.	MAF_USDA=1.639
NC_035088.1	39693774	.	T	G	.	.	MAF_INRAE=5.263;MAF_USDA=5.882
NC_035088.1	39693822	.	G	C	.	.	MAF_INRAE=10.833;MAF_USDA=2.459
NC_035088.1	39693882	.	C	A	.	.	MAF_INRAE=18.354;MAF_USDA=21.765
NC_035088.1	39694040	.	C	T	.	.	MAF_USDA=1.639
NC_035088.1	39694131	.	A	T	.	.	MAF_INRAE=18.354;MAF_USDA=28.235
NC_035088.1	39694142	.	C	T	.	.	MAF_INRAE=11.392;MAF_USDA=8.235
NC_035088.1	39694195	.	G	T	.	.	MAF_USDA=4.918
NC_035088.1	39694237	.	T	A	.	.	MAF_USDA=5.882
NC_035088.1	39694261	.	A	T	.	.	MAF_USDA=4.918
NC_035088.1	39694320	.	G	A	.	.	MAF_INRAE=8.333;MAF_USDA=1.639
NC_035088.1	39694351	.	A	G	.	.	MAF_USDA=2.459
NC_035088.1	39694395	.	C	T	.	.	MAF_USDA=4.167
NC_035088.1	39694453	.	C	T	.	.	MAF_USDA=10.656
NC_035088.1	39694475	.	C	G	.	.	MAF_USDA=5.882
NC_035088.1	39694507	.	T	C	.	.	MAF_USDA=1.639
NC_035088.1	39694527	.	T	C	.	.	MAF_USDA=1.176
NC_035088.1	39694530	.	T	C	.	.	MAF_USDA=1.176
NC_035088.1	39694531	.	G	T	.	.	MAF_USDA=1.176
NC_035088.1	39694587	.	G	T	.	.	MAF_INRAE=12.025;MAF_USDA=8.235
NC_035088.1	39694590	.	G	A	.	.	MAF_INRAE=18.354;MAF_USDA=21.176
NC_035088.1	39694639	.	A	C	.	.	MAF_INRAE=5.263
NC_035088.1	39694743	.	C	A	.	.	MAF_USDA=20.492
NC_035088.1	39694744	.	G	C	.	.	MAF_USDA=3.529
NC_035088.1	39694844	.	G	A	.	.	MAF_INRAE=12.025;MAF_USDA=8.235
NC_035088.1	39694972	.	T	A	.	.	MAF_USDA=4.098
NC_035088.1	39695060	.	G	A	.	.	MAF_USDA=2.459
NC_035088.1	39695290	.	T	G	.	.	MAF_INRAE=16.456;MAF_USDA=15.294
NC_035088.1	39695369	.	T	C	.	.	MAF_USDA=1.639
NC_035088.1	39695376	.	T	G	.	.	MAF_USDA=2.459
NC_035088.1	39695437	.	G	A	.	.	MAF_INRAE=21.519;MAF_USDA=26.471
NC_035088.1	39695583	.	G	A	.	.	MAF_INRAE=10.0;MAF_USDA=2.459
NC_035088.1	39695585	.	T	A	.	.	MAF_INRAE=21.519;MAF_USDA=27.059
NC_035088.1	39695588	.	G	A	.	.	MAF_USDA=2.941
NC_035088.1	39695659	.	T	G	.	.	MAF_USDA=5.738
NC_035088.1	39695674	.	A	G	.	.	MAF_INRAE=20.886;MAF_USDA=25.882
NC_035088.1	39695715	.	G	A	.	.	MAF_INRAE=18.354;MAF_USDA=22.353
NC_035088.1	39696055	.	C	A	.	.	MAF_INRAE=5.696;MAF_USDA=3.529
NC_035088.1	39696214	.	A	C	.	.	MAF_USDA=2.459
NC_035088.1	39696216	.	T	G	.	.	MAF_USDA=4.098
NC_035088.1	39696217	.	T	A	.	.	MAF_INRAE=13.333
NC_035088.1	39696231	.	T	A	.	.	MAF_INRAE=15.789
NC_035088.1	39696302	.	G	T	.	.	MAF_INRAE=47.5
NC_035088.1	39696303	.	C	A	.	.	MAF_INRAE=1.667
NC_035088.1	39696322	.	A	T	.	.	MAF_INRAE=49.167
NC_035088.1	39696344	.	A	G	.	.	MAF_INRAE=49.167
NC_035088.1	39696348	.	T	A	.	.	MAF_INRAE=50.0
NC_035088.1	39696358	.	G	A	.	.	MAF_INRAE=50.0
NC_035088.1	39696447	.	A	G	.	.	MAF_INRAE=49.167
NC_035088.1	39696472	.	A	C	.	.	MAF_INRAE=10.127;MAF_USDA=2.459
NC_035088.1	39696489	.	C	G	.	.	MAF_INRAE=3.333;MAF_USDA=4.918
NC_035088.1	39696504	.	G	T	.	.	MAF_INRAE=49.167
NC_035088.1	39696549	.	G	A	.	.	MAF_USDA=13.529
NC_035088.1	39696629	.	A	G	.	.	MAF_INRAE=10.526
NC_035088.1	39696739	.	C	T	.	.	MAF_USDA=1.176
NC_035088.1	39696768	.	C	T	.	.	MAF_INRAE=8.333;MAF_USDA=4.098
NC_035088.1	39696902	.	G	T	.	.	MAF_USDA=6.557
NC_035088.1	39696979	.	T	C	.	.	MAF_USDA=2.459
NC_035088.1	39696998	.	C	T	.	.	MAF_USDA=1.639
NC_035088.1	39697076	.	C	T	.	.	MAF_USDA=4.098
NC_035088.1	39697116	.	A	T	.	.	MAF_INRAE=5.263;MAF_USDA=6.25
NC_035088.1	39697193	.	G	T	.	.	MAF_USDA=2.941
NC_035088.1	39697222	.	A	T	.	.	MAF_USDA=1.639
NC_035088.1	39697413	.	T	G	.	.	MAF_INRAE=2.5;MAF_USDA=13.529
NC_035088.1	39697478	.	T	C	.	.	MAF_USDA=2.941
NC_035088.1	39697499	.	G	T	.	.	MAF_USDA=2.941
NC_035088.1	39697606	.	C	A	.	.	MAF_INRAE=48.101;MAF_USDA=19.643
NC_035088.1	39697685	.	A	C	.	.	MAF_INRAE=24.684;MAF_USDA=1.176
NC_035088.1	39697791	.	G	A	.	.	MAF_USDA=2.459
NC_035088.1	39697863	.	C	A	.	.	MAF_INRAE=27.215;MAF_USDA=48.235
NC_035088.1	39697893	.	A	T	.	.	MAF_INRAE=26.582;MAF_USDA=36.471
NC_035088.1	39698069	.	G	A	.	.	MAF_USDA=4.918
NC_035088.1	39698153	.	C	A	.	.	MAF_USDA=1.639
NC_035088.1	39698175	.	A	T	.	.	MAF_INRAE=10.0;MAF_USDA=1.639
NC_035088.1	39698287	.	A	T	.	.	MAF_INRAE=5.263;MAF_USDA=16.667
NC_035088.1	39698314	.	A	G	.	.	MAF_INRAE=10.0
NC_035088.1	39698323	.	C	A	.	.	MAF_INRAE=5.696
NC_035088.1	39698332	.	A	T	.	.	MAF_INRAE=10.526;MAF_USDA=12.295
NC_035088.1	39698489	.	C	T	.	.	MAF_INRAE=27.215;MAF_USDA=45.294
NC_035088.1	39698511	.	A	C	.	.	MAF_INRAE=44.937;MAF_USDA=12.353
NC_035088.1	39698518	.	A	G	.	.	MAF_USDA=4.918
NC_035088.1	39698575	.	C	T	.	.	MAF_INRAE=40.833;MAF_USDA=8.333
NC_035088.1	39698578	.	T	G	.	.	MAF_INRAE=40.833;MAF_USDA=6.25
NC_035088.1	39698669	.	G	A	.	.	MAF_USDA=4.706
NC_035088.1	39698700	.	A	G	.	.	MAF_USDA=1.639
NC_035088.1	39698703	.	A	T	.	.	MAF_USDA=2.459
NC_035088.1	39698715	.	G	T	.	.	MAF_INRAE=9.167;MAF_USDA=4.918
NC_035088.1	39698747	.	A	G	.	.	MAF_USDA=6.557
NC_035088.1	39698775	.	G	C	.	.	MAF_USDA=2.941
NC_035088.1	39698882	.	G	T	.	.	MAF_USDA=1.176
NC_035088.1	39698892	.	C	T	.	.	MAF_USDA=7.059
NC_035088.1	39699124	.	T	C	.	.	MAF_INRAE=19.62;MAF_USDA=23.529
NC_035088.1	39699181	.	G	T	.	.	MAF_USDA=2.941
NC_035088.1	39699222	.	T	A	.	.	MAF_INRAE=5.263;MAF_USDA=8.235
NC_035088.1	39699231	.	A	T	.	.	MAF_USDA=2.353
NC_035088.1	39699324	.	C	T	.	.	MAF_USDA=8.197
NC_035088.1	39699449	.	T	G	.	.	MAF_USDA=2.941
NC_035088.1	39699516	.	A	C	.	.	MAF_INRAE=27.215;MAF_USDA=44.118
NC_035088.1	39699557	.	C	T	.	.	MAF_USDA=1.639
NC_035088.1	39699558	.	G	A	.	.	MAF_USDA=2.459
NC_035088.1	39699581	.	T	G	.	.	MAF_INRAE=8.228
NC_035088.1	39699698	.	G	C	.	.	MAF_USDA=2.941
NC_035088.1	39699733	.	C	A	.	.	MAF_INRAE=10.0;MAF_USDA=2.459
NC_035088.1	39699815	.	C	A	.	.	MAF_USDA=4.098
NC_035088.1	39699816	.	T	A	.	.	MAF_INRAE=5.263;MAF_USDA=6.25
NC_035088.1	39702626	.	G	A	.	.	MAF_INRAE=31.579;MAF_USDA=13.115
NC_035088.1	39702686	.	G	C	.	.	MAF_USDA=9.016
NC_035088.1	39702778	.	G	T	.	.	MAF_INRAE=10.127;MAF_USDA=3.279
NC_035088.1	39702779	.	T	G	.	.	MAF_INRAE=11.667;MAF_USDA=3.279
NC_035088.1	39702888	.	A	G	.	.	MAF_USDA=2.459
NC_035088.1	39702976	.	C	T	.	.	MAF_USDA=2.459
NC_035088.1	39703156	.	T	G	.	.	MAF_USDA=2.083
NC_035088.1	39703168	.	C	A	.	.	MAF_INRAE=5.263;MAF_USDA=6.25
NC_035088.1	39703194	.	G	C	.	.	MAF_INRAE=10.0;MAF_USDA=2.459
NC_035088.1	39703268	.	A	G	.	.	MAF_INRAE=46.203;MAF_USDA=15.294
NC_035088.1	39703319	.	C	A	.	.	MAF_USDA=3.279
NC_035088.1	39703352	.	G	A	.	.	MAF_USDA=4.918
NC_035088.1	39703488	.	G	T	.	.	MAF_USDA=2.459
NC_035088.1	39703497	.	A	G	.	.	MAF_USDA=4.918
NC_035088.1	39703501	.	C	G	.	.	MAF_USDA=4.918
NC_035088.1	39703530	.	G	A	.	.	MAF_INRAE=10.0;MAF_USDA=2.459
NC_035088.1	39703656	.	G	A	.	.	MAF_USDA=4.706
NC_035088.1	39703694	.	G	T	.	.	MAF_INRAE=5.263;MAF_USDA=2.941
NC_035088.1	39703748	.	G	A	.	.	MAF_USDA=1.639
NC_035088.1	39703758	.	G	T	.	.	MAF_USDA=3.279
NC_035088.1	39703938	.	G	A	.	.	MAF_INRAE=8.861
NC_035088.1	39703996	.	T	A	.	.	MAF_INRAE=8.333;MAF_USDA=1.639
NC_035088.1	39704025	.	A	T	.	.	MAF_INRAE=10.0;MAF_USDA=2.459
NC_035088.1	39704246	.	C	T	.	.	MAF_USDA=3.279
NC_035088.1	39704262	.	C	A	.	.	MAF_INRAE=9.167;MAF_USDA=2.459
NC_035088.1	39704435	.	G	A	.	.	MAF_USDA=1.639
NC_035088.1	39704456	.	G	A	.	.	MAF_INRAE=8.333;MAF_USDA=1.639
NC_035088.1	39704469	.	A	C	.	.	MAF_INRAE=25.316;MAF_USDA=41.765
NC_035088.1	39704483	.	C	G	.	.	MAF_INRAE=10.0;MAF_USDA=3.279
NC_035088.1	39704519	.	C	T	.	.	MAF_INRAE=49.167
NC_035088.1	39704637	.	T	C	.	.	MAF_INRAE=8.228;MAF_USDA=13.529
NC_035088.1	39704653	.	C	T	.	.	MAF_INRAE=11.392;MAF_USDA=8.235
NC_035088.1	39704662	.	A	T	.	.	MAF_INRAE=11.392;MAF_USDA=8.235
NC_035088.1	39704702	.	A	C	.	.	MAF_INRAE=42.405;MAF_USDA=24.706
NC_035088.1	39704704	.	A	C	.	.	MAF_USDA=3.279
NC_035088.1	39704731	.	T	G	.	.	MAF_INRAE=35.443;MAF_USDA=4.118
NC_035088.1	39704743	.	A	G	.	.	MAF_INRAE=17.722;MAF_USDA=20.0
NC_035088.1	39704798	.	G	T	.	.	MAF_INRAE=5.263
NC_035088.1	39704851	.	C	T	.	.	MAF_INRAE=4.43
NC_035088.1	39704877	.	C	A	.	.	MAF_INRAE=10.0
NC_035088.1	39704960	.	G	T	.	.	MAF_USDA=1.639
NC_035088.1	39705043	.	C	T	.	.	MAF_USDA=3.279
NC_035088.1	39705105	.	A	T	.	.	MAF_INRAE=10.526
NC_035088.1	39705109	.	G	T	.	.	MAF_USDA=3.279
NC_035088.1	39705143	.	G	A	.	.	MAF_INRAE=12.658;MAF_USDA=8.824
NC_035088.1	39705405	.	G	A	.	.	MAF_INRAE=37.975;MAF_USDA=10.588
NC_035088.1	39705406	.	T	A	.	.	MAF_INRAE=41.667;MAF_USDA=10.588
NC_035088.1	39705500	.	C	A	.	.	MAF_USDA=3.279
NC_035088.1	39705533	.	A	G	.	.	MAF_INRAE=30.38;MAF_USDA=24.118
NC_035088.1	39705552	.	G	C	.	.	MAF_INRAE=8.861
NC_035088.1	39705664	.	C	G	.	.	MAF_USDA=1.639
NC_035088.1	39705709	.	C	T	.	.	MAF_INRAE=1.667
NC_035088.1	39705711	.	T	A	.	.	MAF_INRAE=1.667
NC_035088.1	39705744	.	T	C	.	.	MAF_INRAE=13.333
NC_035088.1	39705882	.	C	T	.	.	MAF_USDA=1.639
NC_035088.1	39706094	.	C	T	.	.	MAF_INRAE=5.0;MAF_USDA=6.557
NC_035088.1	39706210	.	G	A	.	.	MAF_INRAE=10.0;MAF_USDA=3.279
NC_035088.1	39706224	.	G	A	.	.	MAF_INRAE=10.0;MAF_USDA=2.459
NC_035088.1	39706276	.	A	T	.	.	MAF_INRAE=9.167;MAF_USDA=2.459
NC_035088.1	39706421	.	A	T	.	.	MAF_INRAE=5.263;MAF_USDA=5.294
NC_035088.1	39706521	.	G	A	.	.	MAF_INRAE=5.696;MAF_USDA=5.294
NC_035088.1	39706634	.	C	A	.	.	MAF_INRAE=19.62;MAF_USDA=23.529
NC_035088.1	39706644	.	G	A	.	.	MAF_USDA=1.639
NC_035088.1	39706805	.	T	C	.	.	MAF_USDA=1.176
NC_035088.1	39706919	.	A	T	.	.	MAF_USDA=3.279
NC_035088.1	39706969	.	A	T	.	.	MAF_INRAE=19.62;MAF_USDA=23.529
NC_035088.1	39707055	.	A	T	.	.	MAF_INRAE=10.759;MAF_USDA=4.098
NC_035088.1	39707062	.	G	A	.	.	MAF_USDA=17.059
NC_035088.1	39707098	.	T	G	.	.	MAF_USDA=3.279
NC_035088.1	39707121	.	G	T	.	.	MAF_USDA=2.459
NC_035088.1	39707141	.	A	C	.	.	MAF_INRAE=10.127;MAF_USDA=5.738
NC_035088.1	39707180	.	C	T	.	.	MAF_INRAE=19.62;MAF_USDA=23.529
NC_035088.1	39707362	.	T	G	.	.	MAF_INRAE=43.038;MAF_USDA=25.882
NC_035088.1	39707386	.	C	T	.	.	MAF_USDA=2.353
NC_035088.1	39707398	.	A	C	.	.	MAF_USDA=5.738
NC_035088.1	39707461	.	C	T	.	.	MAF_INRAE=18.354
NC_035088.1	39707480	.	T	G	.	.	MAF_USDA=7.647
NC_035088.1	39707481	.	A	G	.	.	MAF_INRAE=6.962;MAF_USDA=18.824
NC_035088.1	39707506	.	T	C	.	.	MAF_INRAE=8.861;MAF_USDA=11.475
NC_035088.1	39707524	.	C	T	.	.	MAF_USDA=1.639
NC_035088.1	39707590	.	C	T	.	.	MAF_USDA=2.459
NC_035088.1	39707607	.	G	A	.	.	MAF_USDA=2.941
NC_035088.1	39707610	.	G	T	.	.	MAF_INRAE=9.494
NC_035088.1	39707619	.	T	G	.	.	MAF_INRAE=21.667;MAF_USDA=4.167
NC_035088.1	39707632	.	C	A	.	.	MAF_INRAE=15.833;MAF_USDA=39.583
NC_035088.1	39707633	.	A	C	.	.	MAF_INRAE=40.833;MAF_USDA=31.25
NC_035088.1	39707645	.	A	T	.	.	MAF_INRAE=2.5;MAF_USDA=8.197
NC_035088.1	39707686	.	G	A	.	.	MAF_USDA=1.639
NC_035088.1	39707906	.	G	A	.	.	MAF_USDA=6.25
NC_035088.1	39707939	.	C	T	.	.	MAF_USDA=17.059
NC_035088.1	39707996	.	C	T	.	.	MAF_USDA=18.824
NC_035088.1	39707999	.	C	A	.	.	MAF_INRAE=12.658;MAF_USDA=12.5
NC_035088.1	39708010	.	A	T	.	.	MAF_USDA=1.639
NC_035088.1	39708113	.	A	C	.	.	MAF_INRAE=5.696;MAF_USDA=2.353
NC_035088.1	39708271	.	C	A	.	.	MAF_INRAE=42.405;MAF_USDA=7.738
NC_035088.1	39708291	.	T	A	.	.	MAF_USDA=23.529
NC_035088.1	39708418	.	G	A	.	.	MAF_USDA=16.471
NC_035088.1	39708521	.	T	C	.	.	MAF_USDA=3.279
NC_035088.1	39708546	.	C	G	.	.	MAF_USDA=2.5
NC_035088.1	39708556	.	G	A	.	.	MAF_INRAE=12.658;MAF_USDA=17.262
NC_035088.1	39708657	.	G	A	.	.	MAF_USDA=1.639
NC_035088.1	39708785	.	G	C	.	.	MAF_USDA=1.639
NC_035088.1	39708802	.	G	A	.	.	MAF_USDA=1.639
NC_035088.1	39708827	.	C	G	.	.	MAF_USDA=5.738
NC_035088.1	39708847	.	A	G	.	.	MAF_USDA=2.459
NC_035088.1	39709117	.	A	G	.	.	MAF_USDA=1.639
NC_035088.1	39709171	.	A	T	.	.	MAF_INRAE=21.667
NC_035088.1	39709284	.	G	A	.	.	MAF_INRAE=5.263;MAF_USDA=5.882
NC_035088.1	39709336	.	C	A	.	.	MAF_INRAE=21.519;MAF_USDA=19.412
NC_035088.1	39709356	.	G	A	.	.	MAF_INRAE=18.354;MAF_USDA=21.765
NC_035088.1	39709379	.	C	A	.	.	MAF_INRAE=10.526
NC_035088.1	39709451	.	C	T	.	.	MAF_INRAE=5.263;MAF_USDA=18.75
NC_035088.1	39709485	.	G	T	.	.	MAF_INRAE=20.253;MAF_USDA=23.529
NC_035088.1	39709505	.	T	G	.	.	MAF_USDA=1.639
NC_035088.1	39709517	.	G	T	.	.	MAF_INRAE=5.263;MAF_USDA=5.294
NC_035088.1	39709588	.	C	T	.	.	MAF_USDA=4.918
NC_035088.1	39709698	.	G	A	.	.	MAF_USDA=1.176
NC_035088.1	39709933	.	C	A	.	.	MAF_USDA=1.639
NC_035088.1	39709970	.	C	A	.	.	MAF_INRAE=5.263;MAF_USDA=5.294
NC_035088.1	39710006	.	A	G	.	.	MAF_USDA=3.279
NC_035088.1	39710018	.	T	C	.	.	MAF_INRAE=10.0;MAF_USDA=2.459
NC_035088.1	39710052	.	C	T	.	.	MAF_USDA=2.353
NC_035088.1	39710107	.	C	T	.	.	MAF_INRAE=8.861;MAF_USDA=9.836
NC_035088.1	39710168	.	G	T	.	.	MAF_INRAE=8.333;MAF_USDA=1.639
NC_035088.1	39710186	.	A	T	.	.	MAF_USDA=1.639
NC_035088.1	39710239	.	C	T	.	.	MAF_USDA=17.647
NC_035088.1	39710300	.	C	A	.	.	MAF_INRAE=36.709;MAF_USDA=9.412
NC_035088.1	39710394	.	G	T	.	.	MAF_USDA=1.639
NC_035088.1	39710395	.	G	T	.	.	MAF_USDA=1.639
NC_035088.1	39710513	.	G	C	.	.	MAF_INRAE=5.696;MAF_USDA=5.294
NC_035088.1	39710572	.	A	T	.	.	MAF_INRAE=37.342;MAF_USDA=7.647
NC_035088.1	39710683	.	C	A	.	.	MAF_INRAE=37.342;MAF_USDA=10.588
NC_035088.1	39710741	.	C	G	.	.	MAF_INRAE=5.696;MAF_USDA=5.294
NC_035088.1	39710745	.	C	T	.	.	MAF_INRAE=9.167;MAF_USDA=2.459
NC_035088.1	39710759	.	T	G	.	.	MAF_INRAE=9.167;MAF_USDA=2.459
NC_035088.1	39710811	.	C	T	.	.	MAF_INRAE=5.263;MAF_USDA=16.667
NC_035088.1	39710910	.	C	T	.	.	MAF_USDA=3.279
NC_035088.1	39711092	.	A	G	.	.	MAF_INRAE=40.506;MAF_USDA=10.417
NC_035088.1	39711126	.	T	C	.	.	MAF_USDA=2.353
NC_035088.1	39711340	.	A	G	.	.	MAF_INRAE=10.759;MAF_USDA=6.471
NC_035088.1	39711350	.	T	C	.	.	MAF_USDA=1.639
NC_035088.1	39711367	.	G	C	.	.	MAF_INRAE=50.0;MAF_USDA=14.706
NC_035088.1	39711403	.	C	T	.	.	MAF_USDA=1.639
NC_035088.1	39711442	.	A	C	.	.	MAF_INRAE=5.696;MAF_USDA=19.412
NC_035088.1	39711450	.	G	A	.	.	MAF_INRAE=8.333;MAF_USDA=9.016
NC_035088.1	39711453	.	A	C	.	.	MAF_INRAE=46.203;MAF_USDA=20.0
NC_035088.1	39711521	.	C	T	.	.	MAF_USDA=1.639
NC_035088.1	39711599	.	C	T	.	.	MAF_USDA=2.353
NC_035088.1	39711627	.	C	G	.	.	MAF_INRAE=8.861;MAF_USDA=9.016
NC_035088.1	39711699	.	T	G	.	.	MAF_INRAE=48.101;MAF_USDA=16.071
NC_035088.1	39711780	.	A	T	.	.	MAF_INRAE=9.167
NC_035088.1	39711860	.	G	T	.	.	MAF_INRAE=20.253;MAF_USDA=23.529
NC_035088.1	39711918	.	G	T	.	.	MAF_INRAE=50.0;MAF_USDA=49.412
NC_035088.1	39711976	.	C	T	.	.	MAF_USDA=2.941
NC_035088.1	39711988	.	A	T	.	.	MAF_USDA=3.529
NC_035088.1	39712017	.	T	C	.	.	MAF_USDA=4.098
NC_035088.1	39712179	.	C	A	.	.	MAF_INRAE=15.823;MAF_USDA=17.059
NC_035088.1	39712223	.	T	A	.	.	MAF_INRAE=19.62;MAF_USDA=25.595
NC_035088.1	39712248	.	C	T	.	.	MAF_INRAE=48.101;MAF_USDA=16.471
NC_035088.1	39712296	.	G	T	.	.	MAF_USDA=21.765
NC_035088.1	39712300	.	C	A	.	.	MAF_INRAE=18.987;MAF_USDA=23.529
NC_035088.1	39712313	.	G	A	.	.	MAF_INRAE=10.0;MAF_USDA=1.639
NC_035088.1	39712357	.	G	A	.	.	MAF_USDA=21.176
NC_035088.1	39712426	.	G	T	.	.	MAF_INRAE=10.0
NC_035088.1	39712443	.	A	C	.	.	MAF_USDA=2.353
NC_035088.1	39712472	.	A	C	.	.	MAF_USDA=2.353
NC_035088.1	39712486	.	T	C	.	.	MAF_INRAE=46.835;MAF_USDA=16.471
NC_035088.1	39712500	.	A	C	.	.	MAF_USDA=2.459
NC_035088.1	39712649	.	C	T	.	.	MAF_USDA=6.034
NC_035088.1	39712679	.	C	T	.	.	MAF_USDA=2.5
NC_035088.1	39712681	.	C	T	.	.	MAF_USDA=2.5
NC_035088.1	39712688	.	A	T	.	.	MAF_USDA=20.833
NC_035088.1	39712738	.	T	C	.	.	MAF_USDA=3.279
NC_035088.1	39712853	.	T	C	.	.	MAF_INRAE=32.911;MAF_USDA=27.647
NC_035088.1	39712881	.	G	A	.	.	MAF_USDA=1.639
NC_035088.1	39712992	.	C	A	.	.	MAF_USDA=2.459
NC_035088.1	39713027	.	G	T	.	.	MAF_INRAE=2.5;MAF_USDA=2.941
NC_035088.1	39713067	.	T	A	.	.	MAF_INRAE=4.167
NC_035088.1	39713174	.	A	C	.	.	MAF_USDA=2.459
NC_035088.1	39713225	.	A	G	.	.	MAF_USDA=2.459
NC_035088.1	39713268	.	A	G	.	.	MAF_INRAE=31.646;MAF_USDA=29.412
NC_035088.1	39713303	.	C	T	.	.	MAF_USDA=21.765
NC_035088.1	39713345	.	C	T	.	.	MAF_INRAE=46.835;MAF_USDA=15.882
NC_035088.1	39713436	.	C	A	.	.	MAF_INRAE=30.38;MAF_USDA=34.118
NC_035088.1	39713472	.	T	C	.	.	MAF_INRAE=32.278;MAF_USDA=31.176
NC_035088.1	39713505	.	A	T	.	.	MAF_USDA=5.882
NC_035088.1	39713529	.	C	A	.	.	MAF_USDA=4.098
NC_035088.1	39713593	.	T	A	.	.	MAF_USDA=2.353
NC_035088.1	39713613	.	A	T	.	.	MAF_INRAE=12.658;MAF_USDA=4.098
NC_035088.1	39713661	.	C	T	.	.	MAF_USDA=1.639
NC_035088.1	39713678	.	T	G	.	.	MAF_INRAE=14.557;MAF_USDA=5.882
NC_035088.1	39713731	.	G	T	.	.	MAF_INRAE=18.987;MAF_USDA=41.176
NC_035088.1	39713750	.	A	T	.	.	MAF_INRAE=10.0;MAF_USDA=3.279
NC_035088.1	39713769	.	C	A	.	.	MAF_INRAE=2.5;MAF_USDA=3.279
NC_035088.1	39713816	.	G	T	.	.	MAF_INRAE=10.0;MAF_USDA=2.941
NC_035088.1	39713869	.	A	T	.	.	MAF_INRAE=15.823;MAF_USDA=21.765
NC_035088.1	39713874	.	C	A	.	.	MAF_USDA=4.118
NC_035088.1	39713890	.	C	A	.	.	MAF_USDA=5.738
NC_035088.1	39713909	.	T	A	.	.	MAF_USDA=2.459
NC_035088.1	39713951	.	G	A	.	.	MAF_INRAE=2.532;MAF_USDA=2.353
NC_035088.1	39714320	.	A	C	.	.	MAF_INRAE=19.167
NC_035088.1	39714377	.	C	G	.	.	MAF_USDA=7.647
NC_035088.1	39714402	.	A	T	.	.	MAF_INRAE=9.167
NC_035088.1	39714420	.	A	T	.	.	MAF_INRAE=30.38;MAF_USDA=38.824
NC_035088.1	39714447	.	C	A	.	.	MAF_INRAE=3.333;MAF_USDA=4.098
NC_035088.1	39714484	.	C	A	.	.	MAF_USDA=5.738
NC_035088.1	39714487	.	T	C	.	.	MAF_INRAE=19.62;MAF_USDA=41.176
NC_035088.1	39714548	.	C	T	.	.	MAF_INRAE=49.367;MAF_USDA=13.529
NC_035088.1	39714735	.	C	T	.	.	MAF_INRAE=49.367;MAF_USDA=18.824
NC_035088.1	39714753	.	C	A	.	.	MAF_INRAE=49.367;MAF_USDA=15.882
NC_035088.1	39714778	.	T	C	.	.	MAF_INRAE=5.263;MAF_USDA=6.25
NC_035088.1	39714794	.	C	T	.	.	MAF_INRAE=5.263;MAF_USDA=5.294
NC_035088.1	39714795	.	A	T	.	.	MAF_INRAE=37.5;MAF_USDA=45.294
NC_035088.1	39714876	.	C	T	.	.	MAF_INRAE=48.734;MAF_USDA=18.235
NC_035088.1	39714888	.	A	C	.	.	MAF_USDA=2.083
NC_035088.1	39714890	.	C	G	.	.	MAF_INRAE=17.722;MAF_USDA=29.412
NC_035088.1	39714913	.	G	A	.	.	MAF_USDA=2.381
NC_035088.1	39714983	.	C	T	.	.	MAF_INRAE=5.263
NC_035088.1	39714994	.	C	A	.	.	MAF_INRAE=43.671;MAF_USDA=12.941
NC_035088.1	39714997	.	C	T	.	.	MAF_USDA=1.639
NC_035088.1	39714998	.	T	C	.	.	MAF_USDA=4.098
NC_035088.1	39715013	.	A	G	.	.	MAF_USDA=4.918
NC_035088.1	39715031	.	G	T	.	.	MAF_USDA=8.235
NC_035088.1	39715035	.	G	A	.	.	MAF_INRAE=18.354;MAF_USDA=21.765
NC_035088.1	39715036	.	A	C	.	.	MAF_INRAE=15.833;MAF_USDA=21.765
NC_035088.1	39715038	.	A	G	.	.	MAF_INRAE=48.101;MAF_USDA=24.706
NC_035088.1	39715046	.	G	C	.	.	MAF_USDA=7.647
NC_035088.1	39715092	.	C	A	.	.	MAF_USDA=3.279
NC_035088.1	39715121	.	G	T	.	.	MAF_INRAE=17.722;MAF_USDA=34.706
NC_035088.1	39715194	.	C	T	.	.	MAF_INRAE=50.0;MAF_USDA=13.529
NC_035088.1	39715219	.	T	C	.	.	MAF_INRAE=18.354;MAF_USDA=21.765
NC_035088.1	39715267	.	T	C	.	.	MAF_USDA=4.918
NC_035088.1	39715295	.	G	A	.	.	MAF_INRAE=49.367;MAF_USDA=21.176
NC_035088.1	39715307	.	T	G	.	.	MAF_INRAE=5.263;MAF_USDA=2.353
NC_035088.1	39715309	.	G	A	.	.	MAF_USDA=4.918
NC_035088.1	39715467	.	G	A	.	.	MAF_INRAE=11.392;MAF_USDA=4.167
NC_035088.1	39715477	.	G	C	.	.	MAF_INRAE=18.354;MAF_USDA=32.353
NC_035088.1	39715511	.	T	C	.	.	MAF_INRAE=18.354;MAF_USDA=31.176
NC_035088.1	39715512	.	G	A	.	.	MAF_INRAE=15.833;MAF_USDA=21.176
NC_035088.1	39715518	.	G	C	.	.	MAF_INRAE=5.263;MAF_USDA=6.25
NC_035088.1	39715528	.	T	G	.	.	MAF_INRAE=35.443;MAF_USDA=42.857
NC_035088.1	39715530	.	A	C	.	.	MAF_USDA=1.639
NC_035088.1	39715537	.	T	A	.	.	MAF_USDA=1.639
NC_035088.1	39715548	.	T	C	.	.	MAF_INRAE=5.263;MAF_USDA=4.098
NC_035088.1	39715553	.	T	G	.	.	MAF_USDA=2.459
NC_035088.1	39715558	.	C	A	.	.	MAF_INRAE=5.263;MAF_USDA=4.098
NC_035088.1	39715561	.	T	A	.	.	MAF_INRAE=49.167;MAF_USDA=23.77
NC_035088.1	39715601	.	T	A	.	.	MAF_INRAE=5.263;MAF_USDA=5.294
NC_035088.1	39715635	.	A	T	.	.	MAF_INRAE=5.263;MAF_USDA=6.25
NC_035088.1	39715650	.	T	G	.	.	MAF_USDA=4.098
NC_035088.1	39715693	.	A	C	.	.	MAF_INRAE=5.0
NC_035088.1	39715726	.	T	A	.	.	MAF_USDA=3.279
NC_035088.1	39715727	.	G	T	.	.	MAF_USDA=3.279
NC_035088.1	39715763	.	G	A	.	.	MAF_USDA=4.918
NC_035088.1	39715776	.	C	T	.	.	MAF_INRAE=18.354;MAF_USDA=21.765
NC_035088.1	39715777	.	G	A	.	.	MAF_INRAE=15.789
NC_035088.1	39715788	.	C	T	.	.	MAF_INRAE=18.354;MAF_USDA=31.765
NC_035088.1	39716104	.	C	A	.	.	MAF_USDA=1.639
NC_035088.1	39716291	.	C	T	.	.	MAF_USDA=1.176
NC_035088.1	39716327	.	G	T	.	.	MAF_INRAE=4.43
NC_035088.1	39716345	.	A	G	.	.	MAF_USDA=2.459
NC_035088.1	39716356	.	C	T	.	.	MAF_USDA=6.557
NC_035088.1	39716364	.	G	A	.	.	MAF_INRAE=27.215
NC_035088.1	39716374	.	C	T	.	.	MAF_USDA=2.459
NC_035088.1	39716382	.	C	T	.	.	MAF_USDA=3.279
NC_035088.1	39716421	.	T	C	.	.	MAF_USDA=1.639
NC_035088.1	39716435	.	G	A	.	.	MAF_USDA=1.639
NC_035088.1	39716443	.	C	T	.	.	MAF_USDA=4.918
NC_035088.1	39716481	.	C	T	.	.	MAF_INRAE=30.38;MAF_USDA=47.059
NC_035088.1	39716711	.	T	G	.	.	MAF_USDA=2.459
NC_035088.1	39716719	.	G	A	.	.	MAF_USDA=1.639
NC_035088.1	39716755	.	G	A	.	.	MAF_INRAE=23.418;MAF_USDA=18.235
NC_035088.1	39716759	.	T	C	.	.	MAF_USDA=4.918
NC_035088.1	39716922	.	A	C	.	.	MAF_INRAE=2.532;MAF_USDA=2.353
NC_035088.1	39716933	.	G	A	.	.	MAF_INRAE=5.263;MAF_USDA=5.882
NC_035088.1	39716944	.	C	A	.	.	MAF_INRAE=9.167;MAF_USDA=22.941
NC_035088.1	39716965	.	G	A	.	.	MAF_USDA=1.639
NC_035088.1	39716986	.	A	C	.	.	MAF_INRAE=5.263;MAF_USDA=5.882
NC_035088.1	39717034	.	T	C	.	.	MAF_USDA=1.639
NC_035088.1	39717042	.	G	T	.	.	MAF_INRAE=4.43
NC_035088.1	39717085	.	T	C	.	.	MAF_INRAE=17.722;MAF_USDA=21.765
NC_035088.1	39717167	.	T	A	.	.	MAF_INRAE=50.0;MAF_USDA=20.0
NC_035088.1	39717178	.	C	T	.	.	MAF_INRAE=10.0;MAF_USDA=3.279
NC_035088.1	39717198	.	A	G	.	.	MAF_USDA=4.098
NC_035088.1	39717202	.	C	A	.	.	MAF_USDA=5.738
NC_035088.1	39717277	.	G	T	.	.	MAF_USDA=5.833
NC_035088.1	39717381	.	C	A	.	.	MAF_USDA=4.918
NC_035088.1	39717499	.	G	A	.	.	MAF_USDA=1.639
NC_035088.1	39717512	.	T	A	.	.	MAF_INRAE=17.089;MAF_USDA=10.588
NC_035088.1	39717574	.	G	A	.	.	MAF_INRAE=32.278;MAF_USDA=36.471
NC_035088.1	39717588	.	C	T	.	.	MAF_INRAE=18.987;MAF_USDA=22.353
NC_035088.1	39717629	.	C	T	.	.	MAF_INRAE=31.013;MAF_USDA=48.824
NC_035088.1	39717674	.	T	C	.	.	MAF_INRAE=32.278;MAF_USDA=36.471
NC_035088.1	39717715	.	C	T	.	.	MAF_INRAE=15.789
NC_035088.1	39717726	.	C	T	.	.	MAF_USDA=2.083
NC_035088.1	39717791	.	G	A	.	.	MAF_INRAE=30.38;MAF_USDA=33.333
NC_035088.1	39717793	.	G	T	.	.	MAF_USDA=9.524
NC_035088.1	39717809	.	T	C	.	.	MAF_INRAE=30.38;MAF_USDA=46.429
NC_035088.1	39717826	.	G	A	.	.	MAF_INRAE=32.278;MAF_USDA=49.412
NC_035088.1	39717958	.	A	G	.	.	MAF_INRAE=26.582
NC_035088.1	39718077	.	T	A	.	.	MAF_INRAE=17.722;MAF_USDA=21.765
NC_035088.1	39718119	.	G	A	.	.	MAF_INRAE=5.263;MAF_USDA=6.25
NC_035088.1	39718163	.	C	A	.	.	MAF_INRAE=9.167;MAF_USDA=5.882
NC_035088.1	39718306	.	A	G	.	.	MAF_USDA=6.557
NC_035088.1	39718307	.	A	G	.	.	MAF_USDA=1.639
NC_035088.1	39718313	.	T	C	.	.	MAF_INRAE=17.722;MAF_USDA=21.176
NC_035088.1	39718348	.	C	T	.	.	MAF_INRAE=9.167;MAF_USDA=1.639
NC_035088.1	39718349	.	G	A	.	.	MAF_INRAE=18.987;MAF_USDA=28.235
NC_035088.1	39718394	.	G	T	.	.	MAF_USDA=1.639
NC_035088.1	39718444	.	A	T	.	.	MAF_USDA=14.118
NC_035088.1	39718489	.	A	T	.	.	MAF_USDA=5.738
NC_035088.1	39718490	.	C	T	.	.	MAF_INRAE=26.582
NC_035088.1	39718500	.	G	T	.	.	MAF_USDA=3.279
NC_035088.1	39718540	.	G	C	.	.	MAF_INRAE=15.789
NC_035088.1	39718603	.	G	T	.	.	MAF_INRAE=8.333;MAF_USDA=9.016
NC_035088.1	39718691	.	G	T	.	.	MAF_INRAE=19.62;MAF_USDA=27.059
NC_035088.1	39718752	.	T	G	.	.	MAF_USDA=7.377
NC_035088.1	39718755	.	A	G	.	.	MAF_INRAE=18.987;MAF_USDA=33.529
NC_035088.1	39718773	.	G	A	.	.	MAF_USDA=4.918
NC_035088.1	39718820	.	A	G	.	.	MAF_INRAE=37.5;MAF_USDA=46.471
NC_035088.1	39718993	.	A	C	.	.	MAF_USDA=1.639
NC_035088.1	39719054	.	C	A	.	.	MAF_USDA=10.417
NC_035088.1	39719065	.	A	T	.	.	MAF_INRAE=2.532;MAF_USDA=2.353
NC_035088.1	39719130	.	T	C	.	.	MAF_USDA=7.377
NC_035088.1	39719135	.	C	A	.	.	MAF_INRAE=5.263;MAF_USDA=5.294
NC_035088.1	39719150	.	T	C	.	.	MAF_USDA=3.529
NC_035088.1	39719217	.	A	C	.	.	MAF_INRAE=5.263;MAF_USDA=10.0
NC_035088.1	39719232	.	C	T	.	.	MAF_INRAE=15.789
NC_035088.1	39719257	.	T	C	.	.	MAF_USDA=3.279
NC_035088.1	39719271	.	G	A	.	.	MAF_USDA=45.833
NC_035088.1	39719322	.	C	T	.	.	MAF_USDA=10.417
NC_035088.1	39719347	.	C	T	.	.	MAF_USDA=1.639
NC_035088.1	39719375	.	A	G	.	.	MAF_USDA=10.417
NC_035088.1	39719600	.	C	A	.	.	MAF_USDA=3.279
NC_035088.1	39719710	.	G	T	.	.	MAF_USDA=5.085
NC_035088.1	39719714	.	G	T	.	.	MAF_USDA=5.085
NC_035088.1	39719718	.	T	G	.	.	MAF_USDA=8.475
NC_035088.1	39720057	.	G	A	.	.	MAF_INRAE=5.263;MAF_USDA=6.25
NC_035088.1	39720086	.	C	T	.	.	MAF_INRAE=26.316;MAF_USDA=21.765
NC_035088.1	39720150	.	T	A	.	.	MAF_USDA=1.176
NC_035088.1	39720262	.	A	G	.	.	MAF_USDA=1.176
NC_035088.1	39720307	.	G	T	.	.	MAF_INRAE=5.263;MAF_USDA=5.294
NC_035088.1	39720334	.	G	C	.	.	MAF_INRAE=5.263;MAF_USDA=6.25
NC_035088.1	39720350	.	C	T	.	.	MAF_USDA=6.557
NC_035088.1	39720363	.	T	G	.	.	MAF_INRAE=5.263;MAF_USDA=11.176
NC_035088.1	39720396	.	A	G	.	.	MAF_INRAE=17.722;MAF_USDA=10.0
NC_035088.1	39720412	.	G	T	.	.	MAF_INRAE=5.263;MAF_USDA=6.25
NC_035088.1	39720564	.	C	T	.	.	MAF_USDA=1.176
NC_035088.1	39720683	.	AATATCAGAT	AATATCAGAC	.	.	MAF_USDA=6.25
NC_035088.1	39720692	.	T	C	.	.	MAF_INRAE=5.263
NC_035088.1	39720729	.	C	A	.	.	MAF_INRAE=4.43
NC_035088.1	39720782	.	T	G	.	.	MAF_INRAE=5.263;MAF_USDA=5.882
NC_035088.1	39720795	.	C	T	.	.	MAF_USDA=1.639
NC_035088.1	39720823	.	G	A	.	.	MAF_INRAE=9.167
NC_035088.1	39720831	.	C	T	.	.	MAF_USDA=1.639
NC_035088.1	39720894	.	G	C	.	.	MAF_INRAE=4.43
NC_035088.1	39720945	.	T	A	.	.	MAF_USDA=3.279
NC_035088.1	39720946	.	T	A	.	.	MAF_USDA=13.115
NC_035088.1	39720957	.	C	A	.	.	MAF_INRAE=32.911;MAF_USDA=4.706
NC_035088.1	39720972	.	C	T	.	.	MAF_INRAE=4.43;MAF_USDA=2.459
NC_035088.1	39720974	.	G	C	.	.	MAF_INRAE=5.263;MAF_USDA=6.25
NC_035088.1	39721003	.	C	T	.	.	MAF_USDA=6.557
NC_035088.1	39721035	.	A	C	.	.	MAF_INRAE=5.263
NC_035088.1	39721059	.	G	A	.	.	MAF_USDA=10.417
NC_035088.1	39721090	.	G	A	.	.	MAF_USDA=6.557
NC_035088.1	39721095	.	T	A	.	.	MAF_INRAE=9.167;MAF_USDA=9.412
NC_035088.1	39721173	.	C	G	.	.	MAF_INRAE=5.263;MAF_USDA=6.25
NC_035088.1	39721185	.	C	T	.	.	MAF_USDA=1.639
NC_035088.1	39721191	.	T	C	.	.	MAF_INRAE=27.215
NC_035088.1	39721207	.	G	A	.	.	MAF_INRAE=15.789
NC_035088.1	39721339	.	T	C	.	.	MAF_INRAE=25.949
NC_035088.1	39721342	.	T	A	.	.	MAF_INRAE=8.333
NC_035088.1	39721467	.	C	T	.	.	MAF_INRAE=46.203;MAF_USDA=14.118
NC_035088.1	39721470	.	A	C	.	.	MAF_USDA=4.918
NC_035088.1	39721501	.	A	G	.	.	MAF_INRAE=26.582
NC_035088.1	39721593	.	G	A	.	.	MAF_INRAE=49.367;MAF_USDA=22.353
NC_035088.1	39721682	.	A	G	.	.	MAF_INRAE=5.263;MAF_USDA=6.25
NC_035088.1	39721790	.	A	T	.	.	MAF_USDA=4.918
NC_035088.1	39721840	.	C	T	.	.	MAF_INRAE=22.785;MAF_USDA=14.754
NC_035088.1	39721841	.	G	C	.	.	MAF_INRAE=49.367;MAF_USDA=23.529
NC_035088.1	39721936	.	C	T	.	.	MAF_INRAE=15.789
NC_035088.1	39722024	.	T	G	.	.	MAF_USDA=14.706
NC_035088.1	39722336	.	T	C	.	.	MAF_INRAE=50.0;MAF_USDA=21.176
NC_035088.1	39722503	.	G	A	.	.	MAF_INRAE=5.263
NC_035088.1	39722551	.	T	G	.	.	MAF_INRAE=4.43
NC_035088.1	39722568	.	A	G	.	.	MAF_INRAE=49.367;MAF_USDA=20.588
NC_035088.1	39722588	.	G	A	.	.	MAF_INRAE=9.167;MAF_USDA=3.279
NC_035088.1	39722662	.	C	T	.	.	MAF_INRAE=49.367;MAF_USDA=20.0
NC_035088.1	39722845	.	A	C	.	.	MAF_USDA=1.639
NC_035088.1	39722867	.	T	G	.	.	MAF_INRAE=50.0;MAF_USDA=20.0
NC_035088.1	39722884	.	G	T	.	.	MAF_USDA=13.529
NC_035088.1	39722887	.	A	G	.	.	MAF_INRAE=50.0;MAF_USDA=20.588
NC_035088.1	39722905	.	A	C	.	.	MAF_USDA=3.279
NC_035088.1	39722929	.	G	T	.	.	MAF_INRAE=9.167;MAF_USDA=1.639
NC_035088.1	39722930	.	G	T	.	.	MAF_INRAE=9.167;MAF_USDA=1.639
NC_035088.1	39722933	.	C	A	.	.	MAF_USDA=1.639
NC_035088.1	39722938	.	C	A	.	.	MAF_INRAE=5.263;MAF_USDA=6.25
NC_035088.1	39723006	.	C	T	.	.	MAF_USDA=1.639
NC_035088.1	39723027	.	A	C	.	.	MAF_USDA=25.0
NC_035088.1	39723082	.	G	A	.	.	MAF_USDA=3.279
NC_035088.1	39723151	.	G	C	.	.	MAF_USDA=2.459
NC_035088.1	39723333	.	G	A	.	.	MAF_USDA=1.639
NC_035088.1	39723398	.	T	G	.	.	MAF_INRAE=5.263;MAF_USDA=6.25
NC_035088.1	39723413	.	C	T	.	.	MAF_USDA=13.529
NC_035088.1	39723475	.	G	T	.	.	MAF_USDA=1.639
NC_035088.1	39723520	.	T	A	.	.	MAF_USDA=9.836
NC_035088.1	39723540	.	C	A	.	.	MAF_USDA=12.941
NC_035088.1	39723551	.	T	C	.	.	MAF_INRAE=49.367;MAF_USDA=35.294
NC_035088.1	39723552	.	G	T	.	.	MAF_USDA=12.941
NC_035088.1	39723554	.	C	T	.	.	MAF_USDA=2.083
NC_035088.1	39723564	.	T	C	.	.	MAF_INRAE=48.734;MAF_USDA=19.412
NC_035088.1	39723581	.	C	T	.	.	MAF_USDA=4.918
NC_035088.1	39723607	.	G	T	.	.	MAF_USDA=7.377
NC_035088.1	39723632	.	G	C	.	.	MAF_INRAE=9.167;MAF_USDA=11.765
NC_035088.1	39723662	.	G	C	.	.	MAF_INRAE=15.789
NC_035088.1	39723676	.	G	C	.	.	MAF_USDA=11.765
NC_035088.1	39723752	.	C	A	.	.	MAF_INRAE=15.789;MAF_USDA=6.557
NC_035088.1	39723794	.	C	A	.	.	MAF_INRAE=26.582
NC_035088.1	39723816	.	G	C	.	.	MAF_USDA=5.738
NC_035088.1	39723823	.	T	C	.	.	MAF_USDA=10.588
NC_035088.1	39723879	.	A	T	.	.	MAF_USDA=2.459
NC_035088.1	39723891	.	C	A	.	.	MAF_USDA=11.765
NC_035088.1	39723934	.	G	C	.	.	MAF_INRAE=5.263;MAF_USDA=6.25
NC_035088.1	39723935	.	T	C	.	.	MAF_INRAE=49.167;MAF_USDA=20.492
NC_035088.1	39723945	.	C	T	.	.	MAF_INRAE=50.0;MAF_USDA=20.0
NC_035088.1	39723954	.	G	A	.	.	MAF_USDA=2.459
NC_035088.1	39723960	.	G	T	.	.	MAF_INRAE=50.0;MAF_USDA=20.0
NC_035088.1	39724165	.	T	G	.	.	MAF_INRAE=49.367;MAF_USDA=39.412
NC_035088.1	39724195	.	C	T	.	.	MAF_INRAE=26.582;MAF_USDA=14.118
NC_035088.1	39724249	.	C	A	.	.	MAF_INRAE=49.367;MAF_USDA=20.0
NC_035088.1	39724338	.	G	T	.	.	MAF_USDA=4.918
NC_035088.1	39724378	.	G	A	.	.	MAF_INRAE=5.263
NC_035088.1	39724414	.	T	C	.	.	MAF_USDA=7.5
NC_035088.1	39724468	.	T	A	.	.	MAF_INRAE=49.367;MAF_USDA=19.643
NC_035088.1	39724504	.	C	A	.	.	MAF_USDA=7.377
NC_035088.1	39724721	.	G	A	.	.	MAF_INRAE=48.734;MAF_USDA=38.235
NC_035088.1	39724740	.	G	A	.	.	MAF_INRAE=18.354;MAF_USDA=21.765
NC_035088.1	39724826	.	T	C	.	.	MAF_INRAE=5.263;MAF_USDA=6.25
NC_035088.1	39724875	.	A	C	.	.	MAF_USDA=5.738
NC_035088.1	39724969	.	G	A	.	.	MAF_INRAE=46.835;MAF_USDA=15.294
NC_035088.1	39724978	.	C	T	.	.	MAF_INRAE=5.263;MAF_USDA=19.412
NC_035088.1	39725000	.	A	G	.	.	MAF_INRAE=48.734;MAF_USDA=21.765
NC_035088.1	39725056	.	G	C	.	.	MAF_INRAE=18.354;MAF_USDA=12.295
NC_035088.1	39725160	.	G	T	.	.	MAF_USDA=2.459
NC_035088.1	39725165	.	T	C	.	.	MAF_USDA=10.588
NC_035088.1	39725201	.	C	A	.	.	MAF_INRAE=50.0;MAF_USDA=15.882
NC_035088.1	39725234	.	T	C	.	.	MAF_INRAE=15.789;MAF_USDA=16.471
NC_035088.1	39725289	.	T	G	.	.	MAF_INRAE=47.468;MAF_USDA=19.412
NC_035088.1	39725491	.	G	A	.	.	MAF_INRAE=10.127;MAF_USDA=18.75
NC_035088.1	39725795	.	G	T	.	.	MAF_USDA=5.738
NC_035088.1	39725906	.	G	A	.	.	MAF_USDA=7.377
NC_035088.1	39726141	.	C	T	.	.	MAF_USDA=3.279
NC_035088.1	39726165	.	G	A	.	.	MAF_USDA=1.639
NC_035088.1	39726166	.	A	G	.	.	MAF_INRAE=49.367;MAF_USDA=23.529
NC_035088.1	39726203	.	A	G	.	.	MAF_USDA=17.857
NC_035088.1	39726215	.	A	T	.	.	MAF_INRAE=16.456;MAF_USDA=10.588
NC_035088.1	39726345	.	A	C	.	.	MAF_USDA=3.279
NC_035088.1	39726401	.	G	A	.	.	MAF_USDA=1.765
NC_035088.1	39726422	.	A	G	.	.	MAF_INRAE=15.789
NC_035088.1	39726450	.	G	C	.	.	MAF_INRAE=36.709
NC_035088.1	39726565	.	A	T	.	.	MAF_INRAE=5.263;MAF_USDA=7.647
NC_035088.1	39726572	.	A	C	.	.	MAF_INRAE=11.392;MAF_USDA=5.294
NC_035088.1	39726610	.	A	T	.	.	MAF_INRAE=50.0;MAF_USDA=27.083
NC_035088.1	39726659	.	C	G	.	.	MAF_INRAE=24.051;MAF_USDA=30.0
NC_035088.1	39726667	.	C	A	.	.	MAF_INRAE=9.167;MAF_USDA=10.588
NC_035088.1	39726704	.	A	T	.	.	MAF_USDA=1.765
NC_035088.1	39726762	.	C	G	.	.	MAF_INRAE=46.203;MAF_USDA=15.882
NC_035088.1	39726864	.	A	G	.	.	MAF_INRAE=46.203;MAF_USDA=37.059
NC_035088.1	39727010	.	C	A	.	.	MAF_INRAE=45.57;MAF_USDA=35.119
NC_035088.1	39727176	.	A	G	.	.	MAF_USDA=4.918
NC_035088.1	39727177	.	T	C	.	.	MAF_USDA=4.918
NC_035088.1	39727249	.	C	T	.	.	MAF_INRAE=18.354;MAF_USDA=42.353
NC_035088.1	39727267	.	C	G	.	.	MAF_INRAE=18.354;MAF_USDA=37.059
NC_035088.1	39727279	.	G	A	.	.	MAF_USDA=7.377
NC_035088.1	39727359	.	G	A	.	.	MAF_INRAE=18.354;MAF_USDA=38.824
NC_035088.1	39727410	.	T	C	.	.	MAF_USDA=6.667
NC_035088.1	39727462	.	A	C	.	.	MAF_USDA=1.639
NC_035088.1	39727511	.	A	G	.	.	MAF_USDA=5.738
NC_035088.1	39727613	.	C	T	.	.	MAF_INRAE=15.789
NC_035088.1	39727682	.	C	A	.	.	MAF_INRAE=17.089;MAF_USDA=37.647
NC_035088.1	39727710	.	A	G	.	.	MAF_INRAE=17.722;MAF_USDA=37.059
NC_035088.1	39727786	.	G	T	.	.	MAF_INRAE=26.582;MAF_USDA=42.941
NC_035088.1	39727823	.	G	A	.	.	MAF_INRAE=18.354;MAF_USDA=36.471
NC_035088.1	39727870	.	A	T	.	.	MAF_USDA=8.434
NC_035088.1	39727874	.	TGCAGA	TGCAGC	.	.	MAF_USDA=43.75
NC_035088.1	39727879	.	A	C	.	.	MAF_INRAE=18.987
NC_035088.1	39727904	.	C	T	.	.	MAF_USDA=3.279
NC_035088.1	39727958	.	C	A	.	.	MAF_INRAE=25.949
NC_035088.1	39728000	.	T	C	.	.	MAF_USDA=6.557
NC_035088.1	39728080	.	C	G	.	.	MAF_INRAE=46.203;MAF_USDA=17.647
NC_035088.1	39728106	.	A	C	.	.	MAF_INRAE=5.263;MAF_USDA=7.059
NC_035088.1	39728269	.	G	A	.	.	MAF_USDA=4.918
NC_035088.1	39728370	.	T	A	.	.	MAF_USDA=5.738
NC_035088.1	39728377	.	G	A	.	.	MAF_USDA=12.5
NC_035088.1	39728395	.	T	G	.	.	MAF_INRAE=5.263;MAF_USDA=6.471
NC_035088.1	39728437	.	G	T	.	.	MAF_USDA=5.738
NC_035088.1	39728493	.	C	A	.	.	MAF_USDA=2.459
NC_035088.1	39728501	.	C	T	.	.	MAF_INRAE=9.167;MAF_USDA=8.235
NC_035088.1	39728555	.	C	T	.	.	MAF_USDA=5.738
NC_035088.1	39728641	.	A	T	.	.	MAF_USDA=2.083
NC_035088.1	39728644	.	G	T	.	.	MAF_USDA=2.083
NC_035088.1	39728735	.	A	G	.	.	MAF_USDA=10.588
NC_035088.1	39728754	.	C	T	.	.	MAF_INRAE=5.263;MAF_USDA=3.529
NC_035088.1	39728791	.	G	A	.	.	MAF_INRAE=30.38;MAF_USDA=22.941
NC_035088.1	39728801	.	T	A	.	.	MAF_USDA=4.918
NC_035088.1	39728807	.	G	A	.	.	MAF_INRAE=15.789;MAF_USDA=19.412
NC_035088.1	39728820	.	T	G	.	.	MAF_INRAE=30.38;MAF_USDA=40.0
NC_035088.1	39728825	.	T	C	.	.	MAF_INRAE=15.789
NC_035088.1	39728881	.	C	T	.	.	MAF_USDA=5.738
NC_035088.1	39728923	.	A	G	.	.	MAF_INRAE=36.842;MAF_USDA=31.765
NC_035088.1	39729006	.	A	T	.	.	MAF_USDA=1.639
NC_035088.1	39729031	.	T	A	.	.	MAF_INRAE=21.053;MAF_USDA=17.647
NC_035088.1	39729047	.	A	G	.	.	MAF_USDA=4.918
NC_035088.1	39729073	.	A	G	.	.	MAF_INRAE=35.443;MAF_USDA=41.765
NC_035088.1	39729107	.	C	A	.	.	MAF_INRAE=9.167
NC_035088.1	39729108	.	T	C	.	.	MAF_INRAE=9.167
NC_035088.1	39729198	.	A	C	.	.	MAF_USDA=6.557
NC_035088.1	39729448	.	C	A	.	.	MAF_INRAE=18.354;MAF_USDA=21.765
NC_035088.1	39729487	.	T	C	.	.	MAF_INRAE=5.263;MAF_USDA=6.471
NC_035088.1	39729624	.	A	T	.	.	MAF_INRAE=17.722;MAF_USDA=17.647
NC_035088.1	39729709	.	G	T	.	.	MAF_USDA=1.765
NC_035088.1	39729757	.	T	A	.	.	MAF_USDA=1.639
NC_035088.1	39729764	.	A	T	.	.	MAF_INRAE=9.167;MAF_USDA=22.353
NC_035088.1	39729816	.	G	A	.	.	MAF_USDA=1.639
NC_035088.1	39729821	.	T	C	.	.	MAF_USDA=5.738
NC_035088.1	39729877	.	A	T	.	.	MAF_INRAE=31.646;MAF_USDA=38.824
NC_035088.1	39729957	.	G	T	.	.	MAF_USDA=5.738
NC_035088.1	39729958	.	T	A	.	.	MAF_USDA=5.738
NC_035088.1	39729980	.	T	G	.	.	MAF_USDA=1.639
NC_035088.1	39730004	.	T	C	.	.	MAF_INRAE=17.089;MAF_USDA=11.176
NC_035088.1	39730127	.	C	T	.	.	MAF_INRAE=41.772;MAF_USDA=32.941
NC_035088.1	39730136	.	A	C	.	.	MAF_INRAE=32.911;MAF_USDA=27.647
NC_035088.1	39730151	.	C	T	.	.	MAF_INRAE=5.0
NC_035088.1	39730169	.	C	T	.	.	MAF_USDA=3.279
NC_035088.1	39730187	.	C	A	.	.	MAF_USDA=3.279
NC_035088.1	39730223	.	A	T	.	.	MAF_USDA=5.738
NC_035088.1	39730229	.	T	A	.	.	MAF_INRAE=9.167;MAF_USDA=13.529
NC_035088.1	39730230	.	T	A	.	.	MAF_INRAE=18.354;MAF_USDA=32.941
NC_035088.1	39730231	.	T	A	.	.	MAF_USDA=10.588
NC_035088.1	39730278	.	A	C	.	.	MAF_USDA=6.557
NC_035088.1	39730621	.	C	A	.	.	MAF_INRAE=32.278;MAF_USDA=15.882
NC_035088.1	39730628	.	C	T	.	.	MAF_USDA=3.279
NC_035088.1	39730710	.	A	C	.	.	MAF_USDA=10.417
NC_035088.1	39730742	.	C	T	.	.	MAF_USDA=6.557
NC_035088.1	39730814	.	G	T	.	.	MAF_INRAE=3.333;MAF_USDA=4.098
NC_035088.1	39730892	.	G	A	.	.	MAF_INRAE=41.772;MAF_USDA=25.882
NC_035088.1	39730919	.	A	G	.	.	MAF_INRAE=3.797
NC_035088.1	39730920	.	A	T	.	.	MAF_USDA=6.557
NC_035088.1	39730921	.	A	T	.	.	MAF_USDA=10.417
NC_035088.1	39730922	.	T	A	.	.	MAF_USDA=10.417
NC_035088.1	39730974	.	A	T	.	.	MAF_USDA=11.017
NC_035088.1	39730982	.	A	T	.	.	MAF_INRAE=22.785;MAF_USDA=12.712
NC_035088.1	39731023	.	G	A	.	.	MAF_USDA=4.918
NC_035088.1	39731071	.	G	A	.	.	MAF_INRAE=18.354;MAF_USDA=22.353
NC_035088.1	39731223	.	C	T	.	.	MAF_INRAE=41.139;MAF_USDA=27.647
NC_035088.1	39731224	.	G	A	.	.	MAF_INRAE=18.354;MAF_USDA=22.353
NC_035088.1	39731230	.	T	G	.	.	MAF_INRAE=22.785;MAF_USDA=47.059
NC_035088.1	39731240	.	G	A	.	.	MAF_INRAE=26.582
NC_035088.1	39731274	.	G	A	.	.	MAF_USDA=11.176
NC_035088.1	39731341	.	T	G	.	.	MAF_INRAE=17.089;MAF_USDA=11.176
NC_035088.1	39731422	.	A	G	.	.	MAF_USDA=10.417
NC_035088.1	39731446	.	A	C	.	.	MAF_INRAE=37.342;MAF_USDA=22.353
NC_035088.1	39731460	.	C	A	.	.	MAF_USDA=10.417
NC_035088.1	39731471	.	C	T	.	.	MAF_INRAE=17.089;MAF_USDA=11.765
NC_035088.1	39731529	.	A	T	.	.	MAF_USDA=2.459
NC_035088.1	39731668	.	G	A	.	.	MAF_INRAE=4.43;MAF_USDA=17.647
NC_035088.1	39731677	.	G	C	.	.	MAF_USDA=10.417
NC_035088.1	39731737	.	C	T	.	.	MAF_USDA=2.459
NC_035088.1	39731850	.	T	C	.	.	MAF_USDA=11.176
NC_035088.1	39731903	.	T	C	.	.	MAF_USDA=10.417
NC_035088.1	39731932	.	T	C	.	.	MAF_INRAE=18.354;MAF_USDA=21.765
NC_035088.1	39731994	.	G	A	.	.	MAF_INRAE=5.263;MAF_USDA=6.25
NC_035088.1	39732000	.	A	G	.	.	MAF_INRAE=47.468;MAF_USDA=49.412
NC_035088.1	39732030	.	C	T	.	.	MAF_INRAE=5.263;MAF_USDA=6.25
NC_035088.1	39732051	.	C	T	.	.	MAF_INRAE=48.734
NC_035088.1	39732157	.	A	T	.	.	MAF_USDA=2.459
NC_035088.1	39732212	.	C	A	.	.	MAF_USDA=6.471
NC_035088.1	39732265	.	A	C	.	.	MAF_INRAE=28.481;MAF_USDA=48.824
NC_035088.1	39732292	.	C	G	.	.	MAF_USDA=11.765
NC_035088.1	39732342	.	C	T	.	.	MAF_INRAE=10.526;MAF_USDA=12.295
NC_035088.1	39732346	.	T	C	.	.	MAF_INRAE=5.263;MAF_USDA=6.25
NC_035088.1	39732349	.	T	C	.	.	MAF_INRAE=35.0;MAF_USDA=10.417
NC_035088.1	39732354	.	A	C	.	.	MAF_INRAE=35.0;MAF_USDA=10.417
NC_035088.1	39732361	.	T	C	.	.	MAF_USDA=10.588
NC_035088.1	39732397	.	G	C	.	.	MAF_INRAE=48.734;MAF_USDA=23.529
NC_035088.1	39732398	.	G	A	.	.	MAF_USDA=10.417
NC_035088.1	39732420	.	C	T	.	.	MAF_INRAE=18.987;MAF_USDA=21.765
NC_035088.1	39732459	.	A	G	.	.	MAF_INRAE=11.392;MAF_USDA=11.765
NC_035088.1	39732467	.	G	T	.	.	MAF_INRAE=48.101;MAF_USDA=35.294
NC_035088.1	39732498	.	A	G	.	.	MAF_INRAE=50.0;MAF_USDA=24.118
NC_035088.1	39732521	.	A	C	.	.	MAF_USDA=6.471
NC_035088.1	39732538	.	G	A	.	.	MAF_INRAE=10.759
NC_035088.1	39732589	.	C	A	.	.	MAF_INRAE=18.987;MAF_USDA=12.295
NC_035088.1	39732624	.	T	A	.	.	MAF_INRAE=34.177;MAF_USDA=13.529
NC_035088.1	39732630	.	G	T	.	.	MAF_USDA=7.377
NC_035088.1	39732643	.	C	A	.	.	MAF_INRAE=28.481;MAF_USDA=43.529
NC_035088.1	39732655	.	C	A	.	.	MAF_USDA=1.639
NC_035088.1	39732691	.	A	G	.	.	MAF_INRAE=18.987;MAF_USDA=12.295
NC_035088.1	39732707	.	T	C	.	.	MAF_INRAE=18.987;MAF_USDA=12.295
NC_035088.1	39732838	.	T	C	.	.	MAF_INRAE=5.263;MAF_USDA=6.25
NC_035088.1	39732857	.	A	G	.	.	MAF_INRAE=18.354;MAF_USDA=34.118
NC_035088.1	39732894	.	G	A	.	.	MAF_USDA=11.176
NC_035088.1	39732938	.	C	A	.	.	MAF_USDA=10.417
NC_035088.1	39732963	.	C	A	.	.	MAF_INRAE=18.987;MAF_USDA=11.475
NC_035088.1	39733165	.	G	A	.	.	MAF_INRAE=32.278;MAF_USDA=6.471
NC_035088.1	39733166	.	G	A	.	.	MAF_INRAE=34.167;MAF_USDA=6.471
NC_035088.1	39733279	.	T	G	.	.	MAF_USDA=7.059
NC_035088.1	39733314	.	C	T	.	.	MAF_INRAE=26.582;MAF_USDA=44.118
NC_035088.1	39733394	.	G	T	.	.	MAF_INRAE=10.759;MAF_USDA=24.118
NC_035088.1	39733440	.	A	T	.	.	MAF_INRAE=28.481;MAF_USDA=43.529
NC_035088.1	39733445	.	G	C	.	.	MAF_USDA=2.459
NC_035088.1	39733496	.	T	C	.	.	MAF_INRAE=18.987
NC_035088.1	39733523	.	C	A	.	.	MAF_INRAE=18.987
NC_035088.1	39733589	.	G	T	.	.	MAF_INRAE=17.089;MAF_USDA=14.118
NC_035088.1	39733623	.	T	C	.	.	MAF_INRAE=32.911;MAF_USDA=4.918
NC_035088.1	39733644	.	T	G	.	.	MAF_INRAE=34.177;MAF_USDA=14.118
NC_035088.1	39733679	.	C	T	.	.	MAF_USDA=1.639
NC_035088.1	39733760	.	A	T	.	.	MAF_INRAE=28.481;MAF_USDA=42.857
NC_035088.1	39733793	.	A	T	.	.	MAF_INRAE=28.481;MAF_USDA=42.262
NC_035088.1	39733800	.	T	C	.	.	MAF_INRAE=37.342;MAF_USDA=42.857
NC_035088.1	39733890	.	C	A	.	.	MAF_USDA=10.417
NC_035088.1	39733951	.	T	G	.	.	MAF_INRAE=1.667
NC_035088.1	39733983	.	T	C	.	.	MAF_USDA=1.639
NC_035088.1	39733984	.	T	G	.	.	MAF_INRAE=48.734;MAF_USDA=41.176
NC_035088.1	39734007	.	G	T	.	.	MAF_INRAE=18.987;MAF_USDA=12.295
NC_035088.1	39734065	.	C	A	.	.	MAF_USDA=1.639
NC_035088.1	39734082	.	T	G	.	.	MAF_INRAE=35.443;MAF_USDA=44.118
NC_035088.1	39734128	.	A	T	.	.	MAF_USDA=9.016
NC_035088.1	39734132	.	C	G	.	.	MAF_USDA=10.0
NC_035088.1	39734139	.	G	A	.	.	MAF_INRAE=35.443;MAF_USDA=43.529
NC_035088.1	39734145	.	T	G	.	.	MAF_INRAE=33.544;MAF_USDA=11.176
NC_035088.1	39734147	.	T	A	.	.	MAF_INRAE=30.38;MAF_USDA=37.059
NC_035088.1	39734161	.	C	A	.	.	MAF_INRAE=34.177;MAF_USDA=18.235
NC_035088.1	39734243	.	G	A	.	.	MAF_INRAE=9.167;MAF_USDA=1.639
NC_035088.1	39734246	.	G	A	.	.	MAF_USDA=2.459
NC_035088.1	39734328	.	T	A	.	.	MAF_INRAE=9.167;MAF_USDA=15.294
NC_035088.1	39734329	.	G	A	.	.	MAF_INRAE=49.367;MAF_USDA=22.941
NC_035088.1	39734347	.	A	T	.	.	MAF_INRAE=48.734;MAF_USDA=23.529
NC_035088.1	39734415	.	G	A	.	.	MAF_INRAE=17.089;MAF_USDA=11.176
NC_035088.1	39734475	.	G	T	.	.	MAF_USDA=4.098
NC_035088.1	39734508	.	G	T	.	.	MAF_INRAE=34.177;MAF_USDA=12.353
NC_035088.1	39734517	.	T	C	.	.	MAF_INRAE=33.544;MAF_USDA=12.353
NC_035088.1	39734533	.	C	T	.	.	MAF_INRAE=3.333;MAF_USDA=7.377
NC_035088.1	39734543	.	T	G	.	.	MAF_INRAE=34.177;MAF_USDA=12.353
NC_035088.1	39734551	.	TA	TT	.	.	MAF_USDA=10.417
NC_035088.1	39734557	.	A	C	.	.	MAF_INRAE=35.0
NC_035088.1	39734619	.	G	T	.	.	MAF_USDA=1.639
NC_035088.1	39734629	.	C	T	.	.	MAF_INRAE=33.544;MAF_USDA=13.529
NC_035088.1	39734711	.	G	T	.	.	MAF_INRAE=4.43;MAF_USDA=5.738
NC_035088.1	39734766	.	C	T	.	.	MAF_USDA=2.459
NC_035088.1	39734788	.	C	T	.	.	MAF_USDA=1.639
NC_035088.1	39734955	.	A	G	.	.	MAF_INRAE=10.526;MAF_USDA=1.639
NC_035088.1	39735017	.	G	A	.	.	MAF_INRAE=9.167;MAF_USDA=24.118
NC_035088.1	39735057	.	G	C	.	.	MAF_INRAE=36.076;MAF_USDA=16.667
NC_035088.1	39735079	.	T	A	.	.	MAF_USDA=10.588
NC_035088.1	39735176	.	C	T	.	.	MAF_INRAE=34.177;MAF_USDA=12.941
NC_035088.1	39735317	.	A	T	.	.	MAF_INRAE=17.089;MAF_USDA=11.176
NC_035088.1	39735319	.	G	T	.	.	MAF_INRAE=35.833;MAF_USDA=20.0
NC_035088.1	39735345	.	T	C	.	.	MAF_USDA=2.459
NC_035088.1	39735356	.	C	G	.	.	MAF_INRAE=10.759;MAF_USDA=7.377
NC_035088.1	39735360	.	A	G	.	.	MAF_USDA=6.557
NC_035088.1	39735410	.	C	A	.	.	MAF_INRAE=18.354;MAF_USDA=24.118
NC_035088.1	39735483	.	T	G	.	.	MAF_USDA=10.417
NC_035088.1	39735515	.	C	T	.	.	MAF_USDA=4.167
NC_035088.1	39735544	.	T	C	.	.	MAF_INRAE=9.167;MAF_USDA=8.235
NC_035088.1	39735561	.	C	T	.	.	MAF_USDA=9.756
NC_035088.1	39735576	.	A	C	.	.	MAF_INRAE=18.354;MAF_USDA=45.833
NC_035088.1	39735581	.	G	A	.	.	MAF_INRAE=29.167;MAF_USDA=27.083
NC_035088.1	39735584	.	C	T	.	.	MAF_INRAE=4.167;MAF_USDA=4.167
NC_035088.1	39735634	.	G	C	.	.	MAF_USDA=10.417
NC_035088.1	39735824	.	T	G	.	.	MAF_USDA=1.639
NC_035088.1	39735828	.	C	T	.	.	MAF_USDA=6.471
NC_035088.1	39735859	.	C	G	.	.	MAF_INRAE=16.456;MAF_USDA=16.667
NC_035088.1	39735894	.	A	G	.	.	MAF_USDA=3.279
NC_035088.1	39736048	.	A	C	.	.	MAF_USDA=12.941
NC_035088.1	39736049	.	C	A	.	.	MAF_INRAE=30.38;MAF_USDA=45.294
NC_035088.1	39736158	.	C	A	.	.	MAF_INRAE=29.747;MAF_USDA=34.706
NC_035088.1	39736203	.	C	T	.	.	MAF_USDA=13.529
NC_035088.1	39736330	.	A	C	.	.	MAF_INRAE=31.013;MAF_USDA=27.647
NC_035088.1	39736365	.	A	C	.	.	MAF_USDA=25.0
NC_035088.1	39736434	.	A	C	.	.	MAF_INRAE=31.013;MAF_USDA=27.059
NC_035088.1	39736547	.	G	A	.	.	MAF_USDA=1.639
NC_035088.1	39736667	.	C	A	.	.	MAF_INRAE=25.316;MAF_USDA=36.471
NC_035088.1	39736759	.	T	A	.	.	MAF_USDA=1.639
NC_035088.1	39736829	.	A	G	.	.	MAF_INRAE=34.177;MAF_USDA=20.0
NC_035088.1	39736859	.	C	G	.	.	MAF_USDA=1.639
NC_035088.1	39736861	.	A	G	.	.	MAF_USDA=1.639
NC_035088.1	39736863	.	G	C	.	.	MAF_USDA=1.639
NC_035088.1	39736866	.	C	T	.	.	MAF_USDA=1.639
NC_035088.1	39736940	.	C	A	.	.	MAF_USDA=9.412
NC_035088.1	39736962	.	A	C	.	.	MAF_USDA=5.738
NC_035088.1	39736976	.	T	A	.	.	MAF_USDA=14.706
NC_035088.1	39737008	.	T	G	.	.	MAF_INRAE=5.263;MAF_USDA=4.706
NC_035088.1	39737064	.	T	G	.	.	MAF_USDA=5.738
NC_035088.1	39737084	.	C	T	.	.	MAF_INRAE=14.557;MAF_USDA=6.471
NC_035088.1	39737092	.	G	T	.	.	MAF_INRAE=25.316;MAF_USDA=30.588
NC_035088.1	39737098	.	C	A	.	.	MAF_INRAE=5.263;MAF_USDA=24.706
NC_035088.1	39737118	.	A	C	.	.	MAF_INRAE=18.354;MAF_USDA=21.765
NC_035088.1	39737119	.	C	T	.	.	MAF_INRAE=15.833;MAF_USDA=21.765
NC_035088.1	39737127	.	T	C	.	.	MAF_USDA=12.941
NC_035088.1	39737167	.	G	A	.	.	MAF_INRAE=9.167;MAF_USDA=9.412
NC_035088.1	39737184	.	A	C	.	.	MAF_INRAE=35.443;MAF_USDA=30.0
NC_035088.1	39737189	.	C	A	.	.	MAF_INRAE=5.263;MAF_USDA=24.706
NC_035088.1	39737374	.	G	A	.	.	MAF_INRAE=5.263;MAF_USDA=6.25
NC_035088.1	39737385	.	G	T	.	.	MAF_USDA=1.639
NC_035088.1	39737448	.	A	G	.	.	MAF_INRAE=5.263;MAF_USDA=6.25
NC_035088.1	39737450	.	A	C	.	.	MAF_INRAE=21.519;MAF_USDA=13.115
NC_035088.1	39737459	.	C	T	.	.	MAF_INRAE=37.342;MAF_USDA=47.647
NC_035088.1	39737819	.	T	C	.	.	MAF_USDA=1.639
NC_035088.1	39737901	.	C	A	.	.	MAF_USDA=5.882
NC_035088.1	39737931	.	G	T	.	.	MAF_INRAE=22.785;MAF_USDA=13.115
NC_035088.1	39738016	.	G	C	.	.	MAF_USDA=1.639
NC_035088.1	39738033	.	A	T	.	.	MAF_USDA=14.706
NC_035088.1	39738100	.	C	T	.	.	MAF_INRAE=13.924;MAF_USDA=6.471
NC_035088.1	39738175	.	C	G	.	.	MAF_USDA=6.557
NC_035088.1	39738305	.	T	C	.	.	MAF_USDA=4.118
NC_035088.1	39738396	.	C	T	.	.	MAF_USDA=3.279
NC_035088.1	39738421	.	G	A	.	.	MAF_INRAE=4.43;MAF_USDA=21.311
NC_035088.1	39738541	.	T	C	.	.	MAF_USDA=5.738
NC_035088.1	39738614	.	A	T	.	.	MAF_INRAE=10.759;MAF_USDA=35.882
NC_035088.1	39738615	.	T	G	.	.	MAF_INRAE=12.5;MAF_USDA=35.294
NC_035088.1	39738634	.	A	T	.	.	MAF_USDA=10.417
NC_035088.1	39738661	.	T	C	.	.	MAF_USDA=10.417
NC_035088.1	39738682	.	G	T	.	.	MAF_USDA=3.279
NC_035088.1	39738850	.	C	T	.	.	MAF_USDA=4.706
NC_035088.1	39738992	.	T	A	.	.	MAF_USDA=5.738
NC_035088.1	39739050	.	T	C	.	.	MAF_INRAE=10.127;MAF_USDA=5.882
NC_035088.1	39739084	.	T	C	.	.	MAF_USDA=3.279
NC_035088.1	39739090	.	C	T	.	.	MAF_INRAE=43.671;MAF_USDA=47.059
NC_035088.1	39739132	.	G	A	.	.	MAF_INRAE=18.354;MAF_USDA=21.765
NC_035088.1	39739200	.	T	C	.	.	MAF_USDA=9.412
NC_035088.1	39739249	.	G	A	.	.	MAF_USDA=1.639
NC_035088.1	39739360	.	C	T	.	.	MAF_USDA=4.098
NC_035088.1	39739476	.	C	T	.	.	MAF_INRAE=15.789
NC_035088.1	39739492	.	G	A	.	.	MAF_USDA=1.639
NC_035088.1	39739494	.	T	A	.	.	MAF_USDA=2.459
NC_035088.1	39739496	.	T	A	.	.	MAF_USDA=1.639
NC_035088.1	39739497	.	T	A	.	.	MAF_USDA=1.639
NC_035088.1	39739498	.	T	C	.	.	MAF_USDA=1.639
NC_035088.1	39739551	.	A	G	.	.	MAF_USDA=3.279
NC_035088.1	39739584	.	A	T	.	.	MAF_USDA=21.176
NC_035088.1	39739585	.	T	G	.	.	MAF_USDA=2.083
NC_035088.1	39739588	.	T	C	.	.	MAF_USDA=7.377
NC_035088.1	39739622	.	A	G	.	.	MAF_INRAE=14.557;MAF_USDA=6.471
NC_035088.1	39739630	.	A	C	.	.	MAF_INRAE=4.43;MAF_USDA=18.824
NC_035088.1	39739653	.	G	C	.	.	MAF_USDA=22.917
NC_035088.1	39739655	.	C	T	.	.	MAF_USDA=22.917
NC_035088.1	39739693	.	G	C	.	.	MAF_USDA=14.754
NC_035088.1	39739732	.	T	C	.	.	MAF_INRAE=4.43
NC_035088.1	39739781	.	T	A	.	.	MAF_USDA=3.279
NC_035088.1	39739819	.	C	G	.	.	MAF_INRAE=29.114;MAF_USDA=6.471
NC_035088.1	39739968	.	G	A	.	.	MAF_INRAE=5.263
NC_035088.1	39740001	.	A	G	.	.	MAF_INRAE=4.43
NC_035088.1	39740014	.	C	G	.	.	MAF_INRAE=10.0;MAF_USDA=25.294
NC_035088.1	39740121	.	C	A	.	.	MAF_INRAE=5.263;MAF_USDA=14.118
NC_035088.1	39740125	.	T	G	.	.	MAF_INRAE=10.833;MAF_USDA=6.471
NC_035088.1	39740127	.	A	G	.	.	MAF_USDA=5.738
NC_035088.1	39740146	.	T	A	.	.	MAF_USDA=3.279
NC_035088.1	39740169	.	G	T	.	.	MAF_INRAE=35.443;MAF_USDA=32.941
NC_035088.1	39740175	.	C	A	.	.	MAF_USDA=13.934
NC_035088.1	39740263	.	A	G	.	.	MAF_USDA=1.639
NC_035088.1	39740295	.	A	C	.	.	MAF_USDA=2.083
NC_035088.1	39740339	.	C	A	.	.	MAF_USDA=1.639
NC_035088.1	39740346	.	T	G	.	.	MAF_USDA=15.882
NC_035088.1	39740366	.	T	C	.	.	MAF_INRAE=35.443;MAF_USDA=32.353
NC_035088.1	39740371	.	C	T	.	.	MAF_INRAE=22.785;MAF_USDA=15.574
NC_035088.1	39740420	.	G	A	.	.	MAF_USDA=1.639
NC_035088.1	39740481	.	A	C	.	.	MAF_USDA=15.882
NC_035088.1	39740594	.	T	C	.	.	MAF_USDA=4.167
NC_035088.1	39740595	.	G	C	.	.	MAF_USDA=2.083
NC_035088.1	39740598	.	T	C	.	.	MAF_USDA=4.167
NC_035088.1	39740619	.	G	A	.	.	MAF_INRAE=4.43;MAF_USDA=18.033
NC_035088.1	39740655	.	G	A	.	.	MAF_INRAE=10.759;MAF_USDA=7.377
NC_035088.1	39740666	.	G	A	.	.	MAF_INRAE=44.304;MAF_USDA=34.118
NC_035088.1	39740802	.	G	A	.	.	MAF_USDA=5.738
NC_035088.1	39740827	.	G	T	.	.	MAF_USDA=1.639
NC_035088.1	39740836	.	G	A	.	.	MAF_INRAE=5.263;MAF_USDA=6.25
NC_035088.1	39740984	.	A	G	.	.	MAF_INRAE=44.304;MAF_USDA=42.353
NC_035088.1	39740993	.	T	G	.	.	MAF_USDA=1.639
NC_035088.1	39741004	.	A	T	.	.	MAF_USDA=1.639
NC_035088.1	39741073	.	G	T	.	.	MAF_INRAE=19.62;MAF_USDA=24.706
NC_035088.1	39741101	.	G	T	.	.	MAF_USDA=3.529
NC_035088.1	39741169	.	A	T	.	.	MAF_USDA=19.672
NC_035088.1	39741207	.	T	C	.	.	MAF_USDA=9.412
NC_035088.1	39741262	.	T	A	.	.	MAF_INRAE=26.582
NC_035088.1	39741290	.	G	A	.	.	MAF_USDA=8.197
NC_035088.1	39741337	.	G	A	.	.	MAF_USDA=11.176
NC_035088.1	39741343	.	A	G	.	.	MAF_USDA=12.941
NC_035088.1	39741385	.	T	C	.	.	MAF_USDA=2.459
NC_035088.1	39741494	.	C	T	.	.	MAF_INRAE=5.263;MAF_USDA=15.294
NC_035088.1	39741742	.	T	A	.	.	MAF_INRAE=17.722;MAF_USDA=15.476
NC_035088.1	39742052	.	C	A	.	.	MAF_USDA=1.667
NC_035088.1	39742063	.	T	C	.	.	MAF_USDA=10.0
NC_035088.1	39742076	.	G	A	.	.	MAF_USDA=8.929
NC_035088.1	39742085	.	A	C	.	.	MAF_INRAE=18.354;MAF_USDA=25.595
NC_035088.1	39742105	.	A	C	.	.	MAF_INRAE=9.167;MAF_USDA=4.167
NC_035088.1	39742108	.	G	A	.	.	MAF_USDA=10.417
NC_035088.1	39742114	.	A	C	.	.	MAF_USDA=5.0
NC_035088.1	39742139	.	G	A	.	.	MAF_INRAE=42.405;MAF_USDA=19.048
NC_035088.1	39742379	.	T	G	.	.	MAF_INRAE=41.139;MAF_USDA=19.643
NC_035088.1	39742430	.	T	C	.	.	MAF_INRAE=5.0;MAF_USDA=18.235
NC_035088.1	39742449	.	C	A	.	.	MAF_USDA=1.639
NC_035088.1	39742546	.	G	A	.	.	MAF_USDA=1.639
NC_035088.1	39742568	.	A	C	.	.	MAF_USDA=7.377
NC_035088.1	39742569	.	A	C	.	.	MAF_INRAE=21.667;MAF_USDA=47.059
NC_035088.1	39742626	.	C	A	.	.	MAF_INRAE=15.789
NC_035088.1	39742656	.	C	A	.	.	MAF_INRAE=18.354;MAF_USDA=21.765
NC_035088.1	39742705	.	A	G	.	.	MAF_USDA=1.639
NC_035088.1	39742774	.	C	T	.	.	MAF_USDA=6.557
NC_035088.1	39742775	.	A	C	.	.	MAF_USDA=7.377
NC_035088.1	39742782	.	T	G	.	.	MAF_INRAE=18.354;MAF_USDA=21.765
NC_035088.1	39742804	.	G	T	.	.	MAF_USDA=2.459
NC_035088.1	39742819	.	A	G	.	.	MAF_INRAE=18.354;MAF_USDA=21.176
NC_035088.1	39742906	.	T	G	.	.	MAF_USDA=2.459
NC_035088.1	39742924	.	G	A	.	.	MAF_USDA=6.557
NC_035088.1	39742943	.	A	T	.	.	MAF_INRAE=26.582
NC_035088.1	39742962	.	C	T	.	.	MAF_INRAE=3.333;MAF_USDA=6.471
NC_035088.1	39743009	.	A	G	.	.	MAF_USDA=1.639
NC_035088.1	39743096	.	G	T	.	.	MAF_INRAE=49.367;MAF_USDA=16.471
NC_035088.1	39743110	.	T	G	.	.	MAF_INRAE=5.263;MAF_USDA=6.25
NC_035088.1	39743120	.	A	C	.	.	MAF_INRAE=5.263;MAF_USDA=6.25
NC_035088.1	39743125	.	G	T	.	.	MAF_USDA=5.738
NC_035088.1	39743126	.	T	A	.	.	MAF_USDA=6.25
NC_035088.1	39743291	.	G	A	.	.	MAF_INRAE=17.722;MAF_USDA=18.824
NC_035088.1	39743379	.	C	T	.	.	MAF_USDA=13.115
NC_035088.1	39743396	.	G	A	.	.	MAF_INRAE=44.937;MAF_USDA=16.471
NC_035088.1	39743490	.	A	T	.	.	MAF_INRAE=18.987;MAF_USDA=22.941
NC_035088.1	39743541	.	G	A	.	.	MAF_USDA=13.115
NC_035088.1	39743652	.	C	T	.	.	MAF_USDA=2.459
NC_035088.1	39743715	.	G	A	.	.	MAF_INRAE=5.0;MAF_USDA=5.882
NC_035088.1	39743727	.	C	T	.	.	MAF_INRAE=5.263;MAF_USDA=6.25
NC_035088.1	39743734	.	G	A	.	.	MAF_USDA=1.639
NC_035088.1	39743955	.	C	T	.	.	MAF_INRAE=5.0;MAF_USDA=5.882
NC_035088.1	39744001	.	A	T	.	.	MAF_USDA=2.459
NC_035088.1	39744066	.	C	A	.	.	MAF_INRAE=5.263;MAF_USDA=16.667
NC_035088.1	39744068	.	T	C	.	.	MAF_USDA=16.667
NC_035088.1	39744071	.	T	G	.	.	MAF_USDA=5.738
NC_035088.1	39744164	.	G	A	.	.	MAF_INRAE=5.263;MAF_USDA=16.667
NC_035088.1	39744225	.	G	T	.	.	MAF_INRAE=5.263;MAF_USDA=16.667
NC_035088.1	39744275	.	G	T	.	.	MAF_INRAE=5.263
NC_035088.1	39744334	.	A	C	.	.	MAF_INRAE=5.263;MAF_USDA=6.25
NC_035088.1	39744370	.	G	T	.	.	MAF_INRAE=5.263;MAF_USDA=6.25
NC_035088.1	39744376	.	G	T	.	.	MAF_INRAE=5.263;MAF_USDA=16.667
NC_035088.1	39744382	.	A	T	.	.	MAF_INRAE=10.833;MAF_USDA=18.75
NC_035088.1	39744384	.	A	T	.	.	MAF_INRAE=10.833;MAF_USDA=16.667
NC_035088.1	39744386	.	A	T	.	.	MAF_INRAE=10.833
NC_035088.1	39744430	.	G	A	.	.	MAF_INRAE=5.0;MAF_USDA=16.471
NC_035088.1	39744440	.	A	C	.	.	MAF_USDA=8.333
NC_035088.1	39744459	.	G	C	.	.	MAF_INRAE=5.263;MAF_USDA=16.667
NC_035088.1	39744460	.	G	T	.	.	MAF_USDA=16.667
NC_035088.1	39744476	.	C	T	.	.	MAF_INRAE=15.789
NC_035088.1	39744516	.	G	T	.	.	MAF_INRAE=12.5;MAF_USDA=9.016
NC_035088.1	39744552	.	G	A	.	.	MAF_INRAE=5.263;MAF_USDA=16.667
NC_035088.1	39744578	.	C	T	.	.	MAF_INRAE=5.263;MAF_USDA=16.667
NC_035088.1	39744607	.	A	T	.	.	MAF_USDA=10.656
NC_035088.1	39744609	.	C	A	.	.	MAF_INRAE=23.418
NC_035088.1	39744617	.	G	A	.	.	MAF_INRAE=5.263;MAF_USDA=16.667
NC_035088.1	39744624	.	C	T	.	.	MAF_INRAE=5.0;MAF_USDA=12.941
NC_035088.1	39744645	.	C	G	.	.	MAF_INRAE=4.43
NC_035088.1	39744743	.	A	T	.	.	MAF_INRAE=5.263;MAF_USDA=16.667
NC_035088.1	39744766	.	G	T	.	.	MAF_INRAE=17.089;MAF_USDA=18.235
NC_035088.1	39744786	.	C	T	.	.	MAF_INRAE=5.263;MAF_USDA=16.667
NC_035088.1	39744812	.	T	G	.	.	MAF_INRAE=5.263;MAF_USDA=14.583
NC_035088.1	39744830	.	C	A	.	.	MAF_USDA=6.557
NC_035088.1	39744889	.	C	T	.	.	MAF_USDA=2.459
NC_035088.1	39744898	.	T	C	.	.	MAF_USDA=1.176
NC_035088.1	39744938	.	T	A	.	.	MAF_INRAE=9.167;MAF_USDA=1.639
NC_035088.1	39744939	.	A	G	.	.	MAF_INRAE=49.367;MAF_USDA=16.471
NC_035088.1	39744971	.	A	C	.	.	MAF_INRAE=5.263;MAF_USDA=14.583
NC_035088.1	39745001	.	G	A	.	.	MAF_INRAE=17.722;MAF_USDA=21.765
NC_035088.1	39745032	.	C	G	.	.	MAF_INRAE=49.367;MAF_USDA=15.882
NC_035088.1	39745074	.	A	G	.	.	MAF_INRAE=9.167;MAF_USDA=4.098
NC_035088.1	39745084	.	C	T	.	.	MAF_USDA=13.115
NC_035088.1	39745101	.	A	T	.	.	MAF_INRAE=5.263;MAF_USDA=16.667
NC_035088.1	39745104	.	G	A	.	.	MAF_USDA=5.738
NC_035088.1	39745132	.	G	A	.	.	MAF_USDA=1.639
NC_035088.1	39745211	.	A	G	.	.	MAF_INRAE=5.263;MAF_USDA=16.667
NC_035088.1	39745221	.	G	C	.	.	MAF_INRAE=24.167;MAF_USDA=37.059
NC_035088.1	39745224	.	C	A	.	.	MAF_USDA=2.459
NC_035088.1	39745239	.	T	C	.	.	MAF_INRAE=5.263;MAF_USDA=16.667
NC_035088.1	39745244	.	G	T	.	.	MAF_INRAE=5.263;MAF_USDA=16.667
NC_035088.1	39745249	.	G	A	.	.	MAF_USDA=5.738
NC_035088.1	39745251	.	C	T	.	.	MAF_USDA=1.765
NC_035088.1	39745286	.	A	G	.	.	MAF_USDA=1.639
NC_035088.1	39745320	.	G	T	.	.	MAF_USDA=3.279
NC_035088.1	39745417	.	T	A	.	.	MAF_USDA=12.295
NC_035088.1	39745433	.	T	C	.	.	MAF_INRAE=5.263;MAF_USDA=16.667
NC_035088.1	39745456	.	C	G	.	.	MAF_INRAE=5.263;MAF_USDA=16.667
NC_035088.1	39745468	.	A	C	.	.	MAF_USDA=17.213
NC_035088.1	39745476	.	T	A	.	.	MAF_INRAE=5.263;MAF_USDA=2.353
NC_035088.1	39745482	.	G	T	.	.	MAF_INRAE=5.263;MAF_USDA=16.667
NC_035088.1	39745521	.	G	A	.	.	MAF_INRAE=5.263;MAF_USDA=16.667
NC_035088.1	39745545	.	T	C	.	.	MAF_INRAE=9.167;MAF_USDA=2.459
NC_035088.1	39745570	.	G	T	.	.	MAF_INRAE=5.263;MAF_USDA=16.667
NC_035088.1	39745591	.	C	A	.	.	MAF_USDA=2.459
NC_035088.1	39745592	.	A	G	.	.	MAF_INRAE=5.263;MAF_USDA=16.667
NC_035088.1	39745594	.	A	T	.	.	MAF_INRAE=49.367;MAF_USDA=16.471
NC_035088.1	39745601	.	G	T	.	.	MAF_INRAE=9.167;MAF_USDA=11.475
NC_035088.1	39745617	.	C	T	.	.	MAF_INRAE=5.263;MAF_USDA=16.667
NC_035088.1	39745669	.	A	T	.	.	MAF_INRAE=10.759;MAF_USDA=15.294
NC_035088.1	39745671	.	G	T	.	.	MAF_INRAE=15.789
NC_035088.1	39745691	.	A	T	.	.	MAF_INRAE=5.263;MAF_USDA=16.667
NC_035088.1	39745737	.	C	G	.	.	MAF_USDA=10.417
NC_035088.1	39745792	.	T	A	.	.	MAF_INRAE=10.759;MAF_USDA=14.706
NC_035088.1	39745798	.	A	C	.	.	MAF_INRAE=10.759;MAF_USDA=15.294
NC_035088.1	39745812	.	T	C	.	.	MAF_INRAE=5.263;MAF_USDA=16.667
NC_035088.1	39745822	.	T	A	.	.	MAF_INRAE=5.0;MAF_USDA=12.353
NC_035088.1	39745842	.	A	G	.	.	MAF_INRAE=5.263;MAF_USDA=16.667
NC_035088.1	39745851	.	C	A	.	.	MAF_USDA=4.918
NC_035088.1	39745867	.	C	A	.	.	MAF_INRAE=5.263;MAF_USDA=16.667
NC_035088.1	39745985	.	G	T	.	.	MAF_INRAE=5.263;MAF_USDA=16.667
NC_035088.1	39746012	.	T	C	.	.	MAF_INRAE=5.263;MAF_USDA=16.667
NC_035088.1	39746081	.	G	A	.	.	MAF_INRAE=5.263;MAF_USDA=16.667
NC_035088.1	39746086	.	G	A	.	.	MAF_INRAE=5.263;MAF_USDA=16.667
NC_035088.1	39746136	.	T	C	.	.	MAF_INRAE=23.418;MAF_USDA=44.118
NC_035088.1	39746166	.	C	G	.	.	MAF_USDA=4.918
NC_035088.1	39746167	.	G	T	.	.	MAF_USDA=4.098
NC_035088.1	39746206	.	G	A	.	.	MAF_USDA=3.279
NC_035088.1	39746207	.	C	G	.	.	MAF_INRAE=18.354;MAF_USDA=21.765
NC_035088.1	39746212	.	T	C	.	.	MAF_INRAE=10.127;MAF_USDA=12.353
NC_035088.1	39746314	.	C	G	.	.	MAF_INRAE=9.167;MAF_USDA=1.639
NC_035088.1	39746325	.	T	A	.	.	MAF_USDA=4.918
NC_035088.1	39746345	.	A	T	.	.	MAF_INRAE=12.025;MAF_USDA=18.235
NC_035088.1	39746451	.	A	C	.	.	MAF_INRAE=5.0;MAF_USDA=8.235
NC_035088.1	39746521	.	C	T	.	.	MAF_INRAE=9.494
NC_035088.1	39746676	.	T	A	.	.	MAF_INRAE=17.722;MAF_USDA=21.765
NC_035088.1	39746710	.	A	T	.	.	MAF_USDA=1.639
NC_035088.1	39746806	.	C	T	.	.	MAF_INRAE=15.789
NC_035088.1	39746822	.	A	G	.	.	MAF_INRAE=45.57;MAF_USDA=14.118
NC_035088.1	39746832	.	G	A	.	.	MAF_INRAE=22.785;MAF_USDA=39.412
NC_035088.1	39746859	.	G	A	.	.	MAF_USDA=4.098
NC_035088.1	39746875	.	G	A	.	.	MAF_USDA=2.941
NC_035088.1	39746940	.	C	T	.	.	MAF_USDA=4.098
NC_035088.1	39746958	.	C	G	.	.	MAF_INRAE=25.316
NC_035088.1	39746978	.	A	T	.	.	MAF_INRAE=15.789;MAF_USDA=2.459
NC_035088.1	39747023	.	G	A	.	.	MAF_INRAE=5.0;MAF_USDA=8.235
NC_035088.1	39747034	.	C	T	.	.	MAF_USDA=3.279
NC_035088.1	39747080	.	T	A	.	.	MAF_INRAE=15.789;MAF_USDA=4.098
NC_035088.1	39747087	.	C	T	.	.	MAF_INRAE=9.494;MAF_USDA=1.765
NC_035088.1	39747135	.	A	T	.	.	MAF_USDA=1.639
NC_035088.1	39747160	.	A	C	.	.	MAF_USDA=2.459
NC_035088.1	39747206	.	A	T	.	.	MAF_USDA=3.279
NC_035088.1	39747227	.	G	A	.	.	MAF_USDA=11.176
NC_035088.1	39747244	.	T	G	.	.	MAF_INRAE=18.987;MAF_USDA=19.412
NC_035088.1	39747245	.	G	T	.	.	MAF_USDA=1.639
NC_035088.1	39747252	.	A	T	.	.	MAF_USDA=2.083
NC_035088.1	39747275	.	G	C	.	.	MAF_USDA=1.176
NC_035088.1	39747284	.	A	C	.	.	MAF_INRAE=5.263;MAF_USDA=6.25
NC_035088.1	39747325	.	C	T	.	.	MAF_INRAE=38.608;MAF_USDA=43.529
NC_035088.1	39747341	.	A	G	.	.	MAF_USDA=10.417
NC_035088.1	39747373	.	A	C	.	.	MAF_INRAE=9.167;MAF_USDA=1.639
NC_035088.1	39747406	.	A	C	.	.	MAF_USDA=3.279
NC_035088.1	39747413	.	A	G	.	.	MAF_USDA=3.279
NC_035088.1	39747421	.	C	T	.	.	MAF_INRAE=9.494;MAF_USDA=15.882
NC_035088.1	39747422	.	G	A	.	.	MAF_INRAE=9.494
NC_035088.1	39747432	.	C	T	.	.	MAF_USDA=7.377
NC_035088.1	39747458	.	C	T	.	.	MAF_INRAE=5.0;MAF_USDA=13.529
NC_035088.1	39747504	.	G	A	.	.	MAF_INRAE=15.789;MAF_USDA=4.098
NC_035088.1	39747519	.	C	A	.	.	MAF_INRAE=9.494
NC_035088.1	39747520	.	G	A	.	.	MAF_USDA=1.639
NC_035088.1	39747556	.	A	T	.	.	MAF_INRAE=18.354;MAF_USDA=21.765
NC_035088.1	39747601	.	A	C	.	.	MAF_INRAE=9.494;MAF_USDA=14.706
NC_035088.1	39747638	.	A	T	.	.	MAF_INRAE=27.848;MAF_USDA=33.333
NC_035088.1	39747656	.	A	G	.	.	MAF_INRAE=6.329;MAF_USDA=4.918
NC_035088.1	39747771	.	A	C	.	.	MAF_USDA=10.417
NC_035088.1	39747893	.	G	A	.	.	MAF_USDA=10.417
NC_035088.1	39747911	.	A	C	.	.	MAF_INRAE=24.051;MAF_USDA=40.588
NC_035088.1	39747926	.	C	T	.	.	MAF_USDA=4.098
NC_035088.1	39747940	.	G	A	.	.	MAF_USDA=9.412
NC_035088.1	39747946	.	G	A	.	.	MAF_USDA=2.459
NC_035088.1	39747964	.	G	A	.	.	MAF_USDA=4.167
NC_035088.1	39747983	.	T	G	.	.	MAF_INRAE=5.0;MAF_USDA=4.098
NC_035088.1	39748021	.	C	T	.	.	MAF_USDA=4.918
NC_035088.1	39748025	.	C	G	.	.	MAF_INRAE=6.329;MAF_USDA=15.294
NC_035088.1	39748049	.	G	A	.	.	MAF_USDA=10.417
NC_035088.1	39748065	.	A	G	.	.	MAF_INRAE=5.0;MAF_USDA=8.824
NC_035088.1	39748191	.	C	T	.	.	MAF_USDA=4.098
NC_035088.1	39748198	.	T	C	.	.	MAF_USDA=11.765
NC_035088.1	39748249	.	C	G	.	.	MAF_USDA=2.459
NC_035088.1	39748251	.	G	T	.	.	MAF_INRAE=5.0;MAF_USDA=7.647
NC_035088.1	39748294	.	T	A	.	.	MAF_USDA=3.279
NC_035088.1	39748307	.	G	A	.	.	MAF_USDA=1.639
NC_035088.1	39748311	.	A	G	.	.	MAF_INRAE=4.167;MAF_USDA=7.647
NC_035088.1	39748322	.	A	C	.	.	MAF_INRAE=4.167;MAF_USDA=8.235
NC_035088.1	39748332	.	A	C	.	.	MAF_INRAE=4.167;MAF_USDA=7.647
NC_035088.1	39748337	.	A	C	.	.	MAF_INRAE=4.167;MAF_USDA=7.647
NC_035088.1	39748393	.	C	G	.	.	MAF_USDA=8.235
NC_035088.1	39748397	.	C	A	.	.	MAF_USDA=1.639
NC_035088.1	39748400	.	A	G	.	.	MAF_USDA=5.738
NC_035088.1	39748412	.	A	G	.	.	MAF_USDA=10.417
NC_035088.1	39748416	.	T	G	.	.	MAF_USDA=1.639
NC_035088.1	39748428	.	G	A	.	.	MAF_INRAE=15.789
NC_035088.1	39748474	.	T	C	.	.	MAF_USDA=8.235
NC_035088.1	39748480	.	A	T	.	.	MAF_INRAE=4.167;MAF_USDA=2.353
NC_035088.1	39748481	.	C	G	.	.	MAF_INRAE=10.127;MAF_USDA=7.377
NC_035088.1	39748492	.	T	C	.	.	MAF_USDA=1.639
NC_035088.1	39748547	.	G	T	.	.	MAF_INRAE=9.494;MAF_USDA=1.765
NC_035088.1	39748548	.	A	T	.	.	MAF_INRAE=10.833;MAF_USDA=1.765
NC_035088.1	39748549	.	A	T	.	.	MAF_INRAE=10.833;MAF_USDA=1.765
NC_035088.1	39748573	.	A	G	.	.	MAF_INRAE=5.0;MAF_USDA=7.059
NC_035088.1	39748581	.	G	A	.	.	MAF_USDA=6.557
NC_035088.1	39748590	.	G	A	.	.	MAF_INRAE=9.494;MAF_USDA=4.706
NC_035088.1	39748639	.	G	A	.	.	MAF_INRAE=40.506;MAF_USDA=35.882
NC_035088.1	39748702	.	G	T	.	.	MAF_USDA=1.639
NC_035088.1	39748766	.	G	T	.	.	MAF_INRAE=8.861;MAF_USDA=3.279
NC_035088.1	39748800	.	T	G	.	.	MAF_USDA=6.557
NC_035088.1	39748807	.	G	A	.	.	MAF_USDA=6.557
NC_035088.1	39748924	.	G	A	.	.	MAF_INRAE=18.354;MAF_USDA=21.765
NC_035088.1	39749046	.	T	G	.	.	MAF_USDA=2.5
NC_035088.1	39749053	.	A	G	.	.	MAF_USDA=6.667
NC_035088.1	39749082	.	T	A	.	.	MAF_INRAE=25.316;MAF_USDA=33.333
NC_035088.1	39749094	.	C	A	.	.	MAF_INRAE=25.316;MAF_USDA=41.765
NC_035088.1	39749105	.	C	A	.	.	MAF_INRAE=26.316
NC_035088.1	39749193	.	C	T	.	.	MAF_INRAE=41.139;MAF_USDA=10.0
NC_035088.1	39749292	.	T	G	.	.	MAF_INRAE=29.114;MAF_USDA=30.588
NC_035088.1	39749431	.	C	T	.	.	MAF_USDA=1.639
NC_035088.1	39749446	.	C	T	.	.	MAF_USDA=1.639
NC_035088.1	39749462	.	A	T	.	.	MAF_INRAE=25.316;MAF_USDA=34.706
NC_035088.1	39749514	.	A	G	.	.	MAF_INRAE=5.263
NC_035088.1	39749526	.	C	A	.	.	MAF_INRAE=25.316;MAF_USDA=34.706
NC_035088.1	39749591	.	A	G	.	.	MAF_INRAE=15.789
NC_035088.1	39749802	.	T	C	.	.	MAF_INRAE=9.494
NC_035088.1	39749837	.	C	A	.	.	MAF_INRAE=5.0;MAF_USDA=2.941
NC_035088.1	39750057	.	A	G	.	.	MAF_USDA=10.0
NC_035088.1	39750060	.	T	G	.	.	MAF_USDA=4.918
NC_035088.1	39750194	.	C	A	.	.	MAF_USDA=10.417
NC_035088.1	39750199	.	C	G	.	.	MAF_INRAE=15.789
NC_035088.1	39750309	.	G	T	.	.	MAF_USDA=1.639
NC_035088.1	39750363	.	T	C	.	.	MAF_USDA=10.656
NC_035088.1	39750466	.	G	T	.	.	MAF_INRAE=29.114;MAF_USDA=32.353
NC_035088.1	39750508	.	G	A	.	.	MAF_USDA=2.459
NC_035088.1	39750707	.	G	A	.	.	MAF_USDA=9.836
NC_035088.1	39750903	.	C	G	.	.	MAF_USDA=9.016
NC_035088.1	39750957	.	G	A	.	.	MAF_USDA=9.016
NC_035088.1	39751269	.	T	G	.	.	MAF_INRAE=41.139;MAF_USDA=10.0
NC_035088.1	39751693	.	T	A	.	.	MAF_USDA=2.459
NC_035088.1	39751940	.	T	C	.	.	MAF_INRAE=18.354;MAF_USDA=45.833
NC_035088.1	39752026	.	G	T	.	.	MAF_USDA=1.639
NC_035088.1	39752091	.	C	A	.	.	MAF_INRAE=9.167;MAF_USDA=4.098
NC_035088.1	39752151	.	G	T	.	.	MAF_USDA=5.738
NC_035088.1	39752206	.	G	A	.	.	MAF_INRAE=9.494;MAF_USDA=3.529
NC_035088.1	39752293	.	T	A	.	.	MAF_INRAE=9.167
NC_035088.1	39752351	.	G	A	.	.	MAF_INRAE=37.975;MAF_USDA=30.328
NC_035088.1	39752431	.	G	T	.	.	MAF_USDA=2.459
NC_035088.1	39752504	.	T	G	.	.	MAF_INRAE=18.354;MAF_USDA=25.294
NC_035088.1	39752601	.	G	A	.	.	MAF_INRAE=18.354;MAF_USDA=25.882
NC_035088.1	39752826	.	A	C	.	.	MAF_USDA=1.639
NC_035088.1	39752831	.	C	G	.	.	MAF_INRAE=18.354;MAF_USDA=21.765
NC_035088.1	39752941	.	G	A	.	.	MAF_INRAE=18.354;MAF_USDA=25.882
NC_035088.1	39752979	.	C	G	.	.	MAF_INRAE=5.0;MAF_USDA=5.294
NC_035088.1	39753069	.	G	T	.	.	MAF_INRAE=39.241;MAF_USDA=31.765
NC_035088.1	39753112	.	C	T	.	.	MAF_USDA=2.459
NC_035088.1	39753164	.	G	A	.	.	MAF_INRAE=5.263;MAF_USDA=6.25
NC_035088.1	39753191	.	C	T	.	.	MAF_USDA=6.557
NC_035088.1	39753241	.	C	T	.	.	MAF_INRAE=18.354;MAF_USDA=22.353
NC_035088.1	39753275	.	C	T	.	.	MAF_USDA=1.639
NC_035088.1	39753318	.	A	T	.	.	MAF_USDA=7.377
NC_035088.1	39753330	.	G	A	.	.	MAF_INRAE=18.354;MAF_USDA=20.588
NC_035088.1	39754177	.	C	T	.	.	MAF_INRAE=26.316;MAF_USDA=21.765
NC_035088.1	39754214	.	A	T	.	.	MAF_USDA=2.459
NC_035088.1	39754249	.	C	A	.	.	MAF_INRAE=29.114;MAF_USDA=46.471
NC_035088.1	39754252	.	C	T	.	.	MAF_USDA=3.279
NC_035088.1	39754304	.	C	T	.	.	MAF_INRAE=29.114;MAF_USDA=50.0
NC_035088.1	39754404	.	T	A	.	.	MAF_USDA=1.639
NC_035088.1	39754469	.	A	C	.	.	MAF_USDA=2.459
NC_035088.1	39754540	.	C	T	.	.	MAF_USDA=1.765
NC_035088.1	39754669	.	C	T	.	.	MAF_INRAE=9.494;MAF_USDA=1.765
NC_035088.1	39754686	.	C	T	.	.	MAF_INRAE=29.114;MAF_USDA=31.176
NC_035088.1	39754710	.	G	C	.	.	MAF_USDA=4.098
NC_035088.1	39754746	.	T	C	.	.	MAF_USDA=2.459
NC_035088.1	39754801	.	G	T	.	.	MAF_USDA=7.377
NC_035088.1	39754837	.	T	A	.	.	MAF_USDA=9.412
NC_035088.1	39754843	.	T	C	.	.	MAF_USDA=7.377
NC_035088.1	39754850	.	A	G	.	.	MAF_INRAE=2.532;MAF_USDA=2.353
NC_035088.1	39754940	.	C	A	.	.	MAF_USDA=4.098
NC_035088.1	39755043	.	G	T	.	.	MAF_INRAE=14.167;MAF_USDA=32.941
NC_035088.1	39755137	.	C	A	.	.	MAF_USDA=4.918
NC_035088.1	39755225	.	C	A	.	.	MAF_INRAE=9.167;MAF_USDA=34.118
NC_035088.1	39755237	.	C	T	.	.	MAF_INRAE=5.0
NC_035088.1	39755240	.	T	A	.	.	MAF_INRAE=25.316;MAF_USDA=32.353
NC_035088.1	39755306	.	A	T	.	.	MAF_USDA=1.639
NC_035088.1	39755521	.	A	C	.	.	MAF_USDA=1.639
NC_035088.1	39755552	.	G	A	.	.	MAF_INRAE=25.316;MAF_USDA=27.059
NC_035088.1	39755562	.	T	A	.	.	MAF_USDA=6.557
NC_035088.1	39755787	.	T	C	.	.	MAF_INRAE=36.076;MAF_USDA=28.235
NC_035088.1	39755811	.	T	G	.	.	MAF_USDA=1.639
NC_035088.1	39755837	.	C	A	.	.	MAF_INRAE=25.316;MAF_USDA=27.059
NC_035088.1	39755877	.	G	A	.	.	MAF_INRAE=24.684;MAF_USDA=26.471
NC_035088.1	39756040	.	C	T	.	.	MAF_INRAE=5.263;MAF_USDA=16.667
NC_035088.1	39756187	.	C	T	.	.	MAF_INRAE=5.0
NC_035088.1	39756192	.	C	T	.	.	MAF_INRAE=36.076;MAF_USDA=28.824
NC_035088.1	39756302	.	C	T	.	.	MAF_INRAE=24.684;MAF_USDA=31.176
NC_035088.1	39756467	.	G	A	.	.	MAF_USDA=2.083
NC_035088.1	39756587	.	C	A	.	.	MAF_USDA=1.639
NC_035088.1	39756628	.	A	C	.	.	MAF_USDA=2.083
NC_035088.1	39756643	.	T	G	.	.	MAF_USDA=3.279
NC_035088.1	39756714	.	T	C	.	.	MAF_USDA=5.738
NC_035088.1	39756756	.	C	T	.	.	MAF_INRAE=39.873;MAF_USDA=10.588
NC_035088.1	39756846	.	G	A	.	.	MAF_USDA=2.459
NC_035088.1	39756853	.	G	C	.	.	MAF_USDA=1.765
NC_035088.1	39756865	.	A	T	.	.	MAF_USDA=5.738
NC_035088.1	39757113	.	G	T	.	.	MAF_USDA=8.333
NC_035088.1	39757178	.	T	A	.	.	MAF_USDA=5.738
NC_035088.1	39757243	.	G	A	.	.	MAF_INRAE=4.43
NC_035088.1	39757514	.	G	A	.	.	MAF_USDA=1.765
NC_035088.1	39757543	.	G	A	.	.	MAF_INRAE=20.253;MAF_USDA=8.824
NC_035088.1	39757565	.	G	A	.	.	MAF_USDA=1.639
NC_035088.1	39757652	.	A	T	.	.	MAF_INRAE=24.684;MAF_USDA=27.059
NC_035088.1	39757704	.	G	A	.	.	MAF_USDA=6.557
NC_035088.1	39757767	.	G	A	.	.	MAF_USDA=1.765
NC_035088.1	39757863	.	G	T	.	.	MAF_USDA=4.118
NC_035088.1	39757934	.	C	A	.	.	MAF_INRAE=25.949
NC_035088.1	39757993	.	G	A	.	.	MAF_INRAE=5.263;MAF_USDA=6.25
NC_035088.1	39758022	.	T	C	.	.	MAF_INRAE=25.316;MAF_USDA=27.059
NC_035088.1	39758140	.	A	C	.	.	MAF_INRAE=5.0
NC_035088.1	39758248	.	A	G	.	.	MAF_USDA=4.167
NC_035088.1	39758277	.	A	T	.	.	MAF_USDA=5.738
NC_035088.1	39758348	.	G	T	.	.	MAF_INRAE=5.263;MAF_USDA=2.353
NC_035088.1	39758415	.	C	T	.	.	MAF_USDA=1.765
NC_035088.1	39758478	.	G	A	.	.	MAF_USDA=2.083
NC_035088.1	39758612	.	C	T	.	.	MAF_USDA=27.647
NC_035088.1	39758637	.	G	A	.	.	MAF_INRAE=25.316;MAF_USDA=23.529
NC_035088.1	39758656	.	G	T	.	.	MAF_INRAE=9.167;MAF_USDA=10.417
NC_035088.1	39758676	.	G	A	.	.	MAF_INRAE=20.886;MAF_USDA=9.412
NC_035088.1	39758684	.	C	G	.	.	MAF_INRAE=3.797
NC_035088.1	39758689	.	A	G	.	.	MAF_USDA=2.459
NC_035088.1	39758691	.	T	A	.	.	MAF_USDA=2.459
NC_035088.1	39758719	.	C	T	.	.	MAF_USDA=2.459
NC_035088.1	39758722	.	C	T	.	.	MAF_USDA=1.765
NC_035088.1	39758853	.	A	G	.	.	MAF_USDA=5.738
NC_035088.1	39758896	.	A	T	.	.	MAF_USDA=1.765
NC_035088.1	39758956	.	C	T	.	.	MAF_INRAE=10.0;MAF_USDA=35.882
NC_035088.1	39759111	.	T	G	.	.	MAF_USDA=9.016
NC_035088.1	39759225	.	G	T	.	.	MAF_USDA=1.639
NC_035088.1	39759267	.	G	A	.	.	MAF_INRAE=25.316;MAF_USDA=35.882
NC_035088.1	39759351	.	A	T	.	.	MAF_INRAE=25.316;MAF_USDA=27.059
NC_035088.1	39759386	.	T	A	.	.	MAF_INRAE=25.316;MAF_USDA=32.353
NC_035088.1	39759536	.	C	T	.	.	MAF_INRAE=25.316;MAF_USDA=22.941
NC_035088.1	39759767	.	C	A	.	.	MAF_INRAE=24.684;MAF_USDA=27.059
NC_035088.1	39759933	.	A	C	.	.	MAF_USDA=1.639
NC_035088.1	39759983	.	C	T	.	.	MAF_USDA=6.557
NC_035088.1	39760026	.	G	A	.	.	MAF_USDA=6.557
NC_035088.1	39760036	.	A	G	.	.	MAF_USDA=1.639
NC_035088.1	39760045	.	C	A	.	.	MAF_INRAE=2.5;MAF_USDA=7.377
NC_035088.1	39760196	.	G	C	.	.	MAF_USDA=6.667
NC_035088.1	39760205	.	G	T	.	.	MAF_USDA=16.667
NC_035088.1	39760325	.	C	A	.	.	MAF_USDA=47.917
NC_035088.1	39760359	.	G	A	.	.	MAF_USDA=4.167
NC_035088.1	39760516	.	C	T	.	.	MAF_INRAE=5.0
NC_035088.1	39760550	.	C	A	.	.	MAF_USDA=2.083
NC_035088.1	39760553	.	G	T	.	.	MAF_USDA=2.083
NC_035088.1	39760555	.	C	G	.	.	MAF_USDA=2.083
NC_035088.1	39760561	.	C	T	.	.	MAF_USDA=2.459
NC_035088.1	39760612	.	T	C	.	.	MAF_INRAE=24.051;MAF_USDA=47.917
NC_035088.1	39760701	.	T	G	.	.	MAF_USDA=8.197
NC_035088.1	39760926	.	G	C	.	.	MAF_INRAE=5.0
NC_035088.1	39761002	.	C	T	.	.	MAF_INRAE=24.684;MAF_USDA=26.471
NC_035088.1	39761003	.	C	T	.	.	MAF_INRAE=24.167;MAF_USDA=25.882
NC_035088.1	39761187	.	T	C	.	.	MAF_INRAE=25.316;MAF_USDA=27.059
NC_035088.1	39761259	.	A	G	.	.	MAF_INRAE=25.316;MAF_USDA=21.765
NC_035088.1	39761381	.	T	G	.	.	MAF_INRAE=25.316;MAF_USDA=30.588
NC_035088.1	39761457	.	C	A	.	.	MAF_USDA=5.738
NC_035088.1	39761571	.	C	T	.	.	MAF_INRAE=25.316;MAF_USDA=22.941
NC_035088.1	39761685	.	A	G	.	.	MAF_INRAE=8.861;MAF_USDA=41.765
NC_035088.1	39761743	.	G	A	.	.	MAF_USDA=1.639
NC_035088.1	39761839	.	A	C	.	.	MAF_USDA=2.459
NC_035088.1	39761984	.	G	T	.	.	MAF_INRAE=24.684;MAF_USDA=22.941
NC_035088.1	39762097	.	T	C	.	.	MAF_USDA=4.098
NC_035088.1	39762125	.	A	T	.	.	MAF_INRAE=5.263;MAF_USDA=1.639
NC_035088.1	39762134	.	A	G	.	.	MAF_USDA=4.918
NC_035088.1	39762179	.	G	A	.	.	MAF_INRAE=9.167;MAF_USDA=40.476
NC_035088.1	39762203	.	A	C	.	.	MAF_INRAE=9.167;MAF_USDA=41.071
NC_035088.1	39762211	.	T	A	.	.	MAF_USDA=10.417
NC_035088.1	39762265	.	C	G	.	.	MAF_USDA=5.833
NC_035088.1	39762380	.	G	T	.	.	MAF_INRAE=24.684;MAF_USDA=34.706
NC_035088.1	39762466	.	G	C	.	.	MAF_INRAE=2.5
NC_035088.1	39762609	.	A	G	.	.	MAF_INRAE=25.316;MAF_USDA=30.952
NC_035088.1	39762669	.	C	T	.	.	MAF_INRAE=25.316;MAF_USDA=30.0
NC_035088.1	39762947	.	G	C	.	.	MAF_USDA=7.377
NC_035088.1	39763074	.	A	G	.	.	MAF_INRAE=36.076;MAF_USDA=27.647
NC_035088.1	39763259	.	G	A	.	.	MAF_INRAE=3.797
NC_035088.1	39763384	.	G	C	.	.	MAF_INRAE=25.316;MAF_USDA=22.353
NC_035088.1	39763519	.	G	A	.	.	MAF_INRAE=36.709;MAF_USDA=30.0
NC_035088.1	39763563	.	C	T	.	.	MAF_USDA=2.459
NC_035088.1	39763566	.	G	C	.	.	MAF_USDA=8.197
NC_035088.1	39763601	.	G	A	.	.	MAF_INRAE=5.263;MAF_USDA=6.25
NC_035088.1	39763612	.	A	G	.	.	MAF_USDA=1.639
NC_035088.1	39763724	.	C	T	.	.	MAF_INRAE=5.263;MAF_USDA=6.25
NC_035088.1	39763746	.	C	A	.	.	MAF_USDA=2.459
NC_035088.1	39763796	.	G	A	.	.	MAF_INRAE=29.114;MAF_USDA=49.412
NC_035088.1	39764040	.	T	G	.	.	MAF_INRAE=4.43
NC_035088.1	39764296	.	C	A	.	.	MAF_USDA=2.459
NC_035088.1	39764905	.	A	C	.	.	MAF_USDA=8.197
NC_035088.1	39765022	.	CGGCAAATAGAAAAA	CGGCAAATAGAAAAT	.	.	MAF_USDA=31.25
NC_035088.1	39765036	.	A	T	.	.	MAF_INRAE=45.833
NC_035088.1	39765097	.	T	C	.	.	MAF_USDA=1.176
NC_035088.1	39765138	.	A	G	.	.	MAF_INRAE=5.263
NC_035088.1	39765149	.	C	A	.	.	MAF_INRAE=10.127;MAF_USDA=10.833
NC_035088.1	39765193	.	C	G	.	.	MAF_USDA=2.083
NC_035088.1	39765244	.	A	T	.	.	MAF_INRAE=8.861;MAF_USDA=4.098
NC_035088.1	39765312	.	G	C	.	.	MAF_INRAE=5.263;MAF_USDA=1.639
NC_035088.1	39765452	.	T	A	.	.	MAF_INRAE=10.127;MAF_USDA=5.294
NC_035088.1	39765546	.	G	A	.	.	MAF_INRAE=18.354;MAF_USDA=25.294
NC_035088.1	39765583	.	G	A	.	.	MAF_INRAE=18.354;MAF_USDA=25.882
NC_035088.1	39765617	.	T	A	.	.	MAF_USDA=4.098
NC_035088.1	39765713	.	A	T	.	.	MAF_USDA=1.639
NC_035088.1	39765742	.	A	T	.	.	MAF_USDA=28.824
NC_035088.1	39765744	.	T	C	.	.	MAF_USDA=28.235
NC_035088.1	39765786	.	A	G	.	.	MAF_INRAE=10.127;MAF_USDA=5.294
NC_035088.1	39765792	.	G	T	.	.	MAF_USDA=35.417
NC_035088.1	39765816	.	C	A	.	.	MAF_USDA=2.459
NC_035088.1	39765831	.	A	G	.	.	MAF_INRAE=10.759;MAF_USDA=28.824
NC_035088.1	39765848	.	C	T	.	.	MAF_USDA=3.279
NC_035088.1	39765898	.	G	A	.	.	MAF_INRAE=5.063;MAF_USDA=2.459
NC_035088.1	39765899	.	A	T	.	.	MAF_INRAE=5.0;MAF_USDA=2.459
NC_035088.1	39765966	.	G	A	.	.	MAF_INRAE=10.759;MAF_USDA=8.197
NC_035088.1	39766017	.	T	G	.	.	MAF_USDA=1.639
NC_035088.1	39766084	.	T	C	.	.	MAF_INRAE=5.063;MAF_USDA=2.459
NC_035088.1	39766129	.	A	C	.	.	MAF_INRAE=28.481;MAF_USDA=31.765
NC_035088.1	39766169	.	A	T	.	.	MAF_USDA=2.459
NC_035088.1	39766173	.	T	G	.	.	MAF_USDA=10.417
NC_035088.1	39766315	.	G	A	.	.	MAF_INRAE=9.167;MAF_USDA=1.639
NC_035088.1	39766417	.	G	A	.	.	MAF_INRAE=10.127;MAF_USDA=8.333
NC_035088.1	39766436	.	G	T	.	.	MAF_USDA=4.918
NC_035088.1	39766437	.	G	T	.	.	MAF_INRAE=9.167;MAF_USDA=10.588
NC_035088.1	39766440	.	G	A	.	.	MAF_INRAE=43.671;MAF_USDA=15.882
NC_035088.1	39766482	.	G	A	.	.	MAF_INRAE=17.089;MAF_USDA=25.294
NC_035088.1	39766489	.	G	A	.	.	MAF_INRAE=12.5;MAF_USDA=1.639
NC_035088.1	39766498	.	C	T	.	.	MAF_INRAE=10.127;MAF_USDA=5.294
NC_035088.1	39766533	.	G	A	.	.	MAF_INRAE=17.722;MAF_USDA=21.765
NC_035088.1	39766602	.	A	T	.	.	MAF_USDA=2.459
NC_035088.1	39766636	.	C	A	.	.	MAF_USDA=4.918
NC_035088.1	39766637	.	A	C	.	.	MAF_USDA=4.918
NC_035088.1	39766662	.	C	T	.	.	MAF_INRAE=41.667;MAF_USDA=17.059
NC_035088.1	39766667	.	T	G	.	.	MAF_INRAE=41.667;MAF_USDA=17.647
NC_035088.1	39766716	.	G	T	.	.	MAF_INRAE=10.127;MAF_USDA=5.294
NC_035088.1	39766730	.	C	T	.	.	MAF_INRAE=10.127;MAF_USDA=5.882
NC_035088.1	39766776	.	C	T	.	.	MAF_USDA=3.279
NC_035088.1	39766788	.	C	T	.	.	MAF_USDA=22.353
NC_035088.1	39766810	.	C	A	.	.	MAF_INRAE=5.263;MAF_USDA=6.25
NC_035088.1	39766829	.	G	A	.	.	MAF_USDA=3.279
NC_035088.1	39766893	.	A	G	.	.	MAF_INRAE=5.263
NC_035088.1	39766957	.	C	T	.	.	MAF_USDA=2.542
NC_035088.1	39766979	.	T	C	.	.	MAF_USDA=6.25
NC_035088.1	39767056	.	C	T	.	.	MAF_USDA=22.917
NC_035088.1	39767069	.	T	A	.	.	MAF_USDA=15.294
NC_035088.1	39767130	.	C	T	.	.	MAF_INRAE=42.105;MAF_USDA=17.059
NC_035088.1	39767190	.	G	T	.	.	MAF_USDA=2.459
NC_035088.1	39767211	.	T	G	.	.	MAF_INRAE=28.481;MAF_USDA=48.235
NC_035088.1	39767247	.	T	A	.	.	MAF_INRAE=18.354;MAF_USDA=21.765
NC_035088.1	39767275	.	C	T	.	.	MAF_USDA=2.459
NC_035088.1	39767322	.	T	C	.	.	MAF_INRAE=5.0
NC_035088.1	39767323	.	A	C	.	.	MAF_INRAE=42.405;MAF_USDA=15.882
NC_035088.1	39767363	.	A	T	.	.	MAF_INRAE=29.747;MAF_USDA=48.824
NC_035088.1	39767364	.	C	T	.	.	MAF_INRAE=15.0;MAF_USDA=24.706
NC_035088.1	39767384	.	A	C	.	.	MAF_USDA=1.176
NC_035088.1	39767502	.	A	C	.	.	MAF_INRAE=18.354;MAF_USDA=25.294
NC_035088.1	39767609	.	T	C	.	.	MAF_USDA=4.098
NC_035088.1	39767610	.	G	T	.	.	MAF_USDA=2.459
NC_035088.1	39767642	.	G	T	.	.	MAF_USDA=8.235
NC_035088.1	39767686	.	T	A	.	.	MAF_INRAE=8.228;MAF_USDA=10.0
NC_035088.1	39767712	.	T	G	.	.	MAF_INRAE=18.354;MAF_USDA=21.765
NC_035088.1	39767806	.	G	A	.	.	MAF_INRAE=14.167;MAF_USDA=1.639
NC_035088.1	39767876	.	T	C	.	.	MAF_INRAE=17.722;MAF_USDA=47.647
NC_035088.1	39768117	.	G	C	.	.	MAF_USDA=9.016
NC_035088.1	39768145	.	C	T	.	.	MAF_INRAE=12.025;MAF_USDA=8.235
NC_035088.1	39768149	.	C	G	.	.	MAF_INRAE=35.833;MAF_USDA=48.235
NC_035088.1	39768394	.	A	G	.	.	MAF_INRAE=14.167
NC_035088.1	39768407	.	G	C	.	.	MAF_USDA=3.279
NC_035088.1	39768408	.	C	T	.	.	MAF_USDA=1.639
NC_035088.1	39768433	.	A	G	.	.	MAF_INRAE=14.167;MAF_USDA=1.639
NC_035088.1	39768469	.	T	C	.	.	MAF_INRAE=10.127;MAF_USDA=5.294
NC_035088.1	39768589	.	A	T	.	.	MAF_INRAE=5.0
NC_035088.1	39768632	.	T	G	.	.	MAF_INRAE=30.38;MAF_USDA=34.118
NC_035088.1	39768635	.	A	C	.	.	MAF_INRAE=7.5;MAF_USDA=7.647
NC_035088.1	39768701	.	C	A	.	.	MAF_USDA=1.176
NC_035088.1	39768713	.	T	G	.	.	MAF_INRAE=26.582
NC_035088.1	39768883	.	C	T	.	.	MAF_USDA=1.639
NC_035088.1	39768959	.	C	T	.	.	MAF_USDA=5.738
NC_035088.1	39768986	.	ATTTTTTTTC	ATTTTTTTTT	.	.	MAF_USDA=23.81
NC_035088.1	39769066	.	G	C	.	.	MAF_INRAE=27.215
NC_035088.1	39769107	.	G	T	.	.	MAF_INRAE=2.5
NC_035088.1	39769114	.	C	T	.	.	MAF_INRAE=22.785;MAF_USDA=13.529
NC_035088.1	39769233	.	C	T	.	.	MAF_USDA=7.377
NC_035088.1	39769238	.	G	A	.	.	MAF_INRAE=2.5;MAF_USDA=2.459
NC_035088.1	39769241	.	C	G	.	.	MAF_INRAE=41.139;MAF_USDA=15.294
NC_035088.1	39769331	.	C	T	.	.	MAF_INRAE=9.167;MAF_USDA=41.765
NC_035088.1	39769332	.	A	G	.	.	MAF_INRAE=16.667;MAF_USDA=8.824
NC_035088.1	39769410	.	G	A	.	.	MAF_INRAE=41.139;MAF_USDA=15.294
NC_035088.1	39769454	.	T	G	.	.	MAF_USDA=2.459
NC_035088.1	39769455	.	T	C	.	.	MAF_INRAE=11.667;MAF_USDA=4.918
NC_035088.1	39769460	.	A	G	.	.	MAF_USDA=2.459
NC_035088.1	39769511	.	C	T	.	.	MAF_INRAE=9.167;MAF_USDA=3.279
NC_035088.1	39769514	.	C	A	.	.	MAF_INRAE=11.667;MAF_USDA=4.918
NC_035088.1	39769534	.	C	T	.	.	MAF_INRAE=12.025;MAF_USDA=5.882
NC_035088.1	39769634	.	C	G	.	.	MAF_USDA=4.918
NC_035088.1	39769641	.	T	G	.	.	MAF_USDA=4.098
NC_035088.1	39769726	.	C	G	.	.	MAF_USDA=1.639
NC_035088.1	39769809	.	T	C	.	.	MAF_INRAE=18.987;MAF_USDA=9.412
NC_035088.1	39769822	.	G	T	.	.	MAF_INRAE=41.139;MAF_USDA=14.118
NC_035088.1	39769844	.	T	G	.	.	MAF_INRAE=5.0
NC_035088.1	39769865	.	A	T	.	.	MAF_INRAE=18.987;MAF_USDA=8.824
NC_035088.1	39769884	.	G	A	.	.	MAF_INRAE=18.987;MAF_USDA=8.824
NC_035088.1	39769921	.	G	A	.	.	MAF_INRAE=10.127;MAF_USDA=6.25
NC_035088.1	39769943	.	C	G	.	.	MAF_USDA=1.639
NC_035088.1	39769957	.	G	A	.	.	MAF_USDA=5.738
NC_035088.1	39769980	.	G	A	.	.	MAF_INRAE=18.354;MAF_USDA=8.824
NC_035088.1	39770004	.	A	G	.	.	MAF_USDA=2.083
NC_035088.1	39770046	.	T	A	.	.	MAF_USDA=2.459
NC_035088.1	39770108	.	G	T	.	.	MAF_INRAE=18.354;MAF_USDA=25.882
NC_035088.1	39770153	.	T	C	.	.	MAF_INRAE=2.5;MAF_USDA=1.639
NC_035088.1	39770175	.	C	T	.	.	MAF_INRAE=41.139;MAF_USDA=14.118
NC_035088.1	39770221	.	C	G	.	.	MAF_INRAE=18.354;MAF_USDA=21.176
NC_035088.1	39770228	.	T	C	.	.	MAF_INRAE=37.342;MAF_USDA=36.471
NC_035088.1	39770276	.	T	G	.	.	MAF_USDA=2.083
NC_035088.1	39770386	.	A	T	.	.	MAF_INRAE=11.667
NC_035088.1	39770395	.	T	G	.	.	MAF_INRAE=11.667;MAF_USDA=4.098
NC_035088.1	39770423	.	G	T	.	.	MAF_USDA=1.639
NC_035088.1	39770467	.	A	C	.	.	MAF_INRAE=41.139;MAF_USDA=11.176
NC_035088.1	39770472	.	G	A	.	.	MAF_USDA=6.25
NC_035088.1	39770477	.	T	A	.	.	MAF_USDA=6.25
NC_035088.1	39770479	.	T	A	.	.	MAF_USDA=6.25
NC_035088.1	39770481	.	T	A	.	.	MAF_USDA=6.25
NC_035088.1	39770489	.	T	C	.	.	MAF_USDA=6.25
NC_035088.1	39770665	.	T	C	.	.	MAF_USDA=14.881
NC_035088.1	39770666	.	G	C	.	.	MAF_INRAE=16.667
NC_035088.1	39770669	.	G	C	.	.	MAF_INRAE=16.667
NC_035088.1	39770693	.	C	A	.	.	MAF_USDA=4.118
NC_035088.1	39770770	.	A	C	.	.	MAF_INRAE=18.987;MAF_USDA=8.824
NC_035088.1	39770869	.	A	C	.	.	MAF_INRAE=21.519;MAF_USDA=49.412
NC_035088.1	39770901	.	G	A	.	.	MAF_INRAE=17.722;MAF_USDA=21.765
NC_035088.1	39770919	.	T	A	.	.	MAF_INRAE=10.526;MAF_USDA=4.167
NC_035088.1	39770920	.	T	G	.	.	MAF_USDA=12.5
NC_035088.1	39770933	.	T	A	.	.	MAF_INRAE=40.506;MAF_USDA=13.529
NC_035088.1	39770988	.	T	A	.	.	MAF_INRAE=41.139;MAF_USDA=14.706
NC_035088.1	39770996	.	C	A	.	.	MAF_USDA=4.918
NC_035088.1	39771075	.	A	C	.	.	MAF_USDA=22.917
NC_035088.1	39771160	.	A	G	.	.	MAF_INRAE=18.987;MAF_USDA=8.824
NC_035088.1	39771198	.	G	A	.	.	MAF_INRAE=41.139;MAF_USDA=15.294
NC_035088.1	39771205	.	A	C	.	.	MAF_INRAE=20.253;MAF_USDA=17.647
NC_035088.1	39771223	.	G	A	.	.	MAF_USDA=2.459
NC_035088.1	39771255	.	C	T	.	.	MAF_INRAE=12.5;MAF_USDA=4.918
NC_035088.1	39771297	.	C	A	.	.	MAF_USDA=18.033
NC_035088.1	39771303	.	A	G	.	.	MAF_USDA=20.492
NC_035088.1	39771309	.	G	A	.	.	MAF_USDA=3.279
NC_035088.1	39771340	.	G	C	.	.	MAF_INRAE=15.833;MAF_USDA=20.0
NC_035088.1	39771364	.	T	A	.	.	MAF_USDA=18.033
NC_035088.1	39771365	.	G	A	.	.	MAF_USDA=18.852
NC_035088.1	39771366	.	C	T	.	.	MAF_USDA=18.852
NC_035088.1	39771377	.	A	T	.	.	MAF_USDA=20.492
NC_035088.1	39771381	.	T	C	.	.	MAF_USDA=20.492
NC_035088.1	39771393	.	T	C	.	.	MAF_USDA=20.492
NC_035088.1	39771402	.	C	T	.	.	MAF_USDA=20.492
NC_035088.1	39771403	.	A	G	.	.	MAF_INRAE=19.62;MAF_USDA=9.412
NC_035088.1	39771406	.	C	T	.	.	MAF_USDA=19.672
NC_035088.1	39771411	.	G	A	.	.	MAF_INRAE=40.0;MAF_USDA=13.529
NC_035088.1	39771437	.	T	C	.	.	MAF_USDA=18.033
NC_035088.1	39771444	.	C	A	.	.	MAF_INRAE=15.833;MAF_USDA=45.833
NC_035088.1	39771529	.	T	C	.	.	MAF_INRAE=10.0;MAF_USDA=40.588
NC_035088.1	39771530	.	G	A	.	.	MAF_INRAE=17.5;MAF_USDA=9.412
NC_035088.1	39771547	.	A	G	.	.	MAF_USDA=4.098
NC_035088.1	39771573	.	T	C	.	.	MAF_INRAE=9.167;MAF_USDA=42.941
NC_035088.1	39771575	.	C	T	.	.	MAF_INRAE=5.0;MAF_USDA=6.471
NC_035088.1	39771581	.	T	G	.	.	MAF_USDA=4.098
NC_035088.1	39771697	.	G	A	.	.	MAF_USDA=1.639
NC_035088.1	39771711	.	C	T	.	.	MAF_INRAE=18.987;MAF_USDA=9.412
NC_035088.1	39771747	.	G	A	.	.	MAF_INRAE=5.263;MAF_USDA=6.25
NC_035088.1	39771831	.	C	T	.	.	MAF_INRAE=10.127;MAF_USDA=5.882
NC_035088.1	39771885	.	A	G	.	.	MAF_INRAE=5.263;MAF_USDA=2.353
NC_035088.1	39771910	.	T	C	.	.	MAF_USDA=2.459
NC_035088.1	39771952	.	T	C	.	.	MAF_INRAE=44.304;MAF_USDA=47.647
NC_035088.1	39772043	.	C	T	.	.	MAF_INRAE=14.557;MAF_USDA=8.197
NC_035088.1	39772061	.	A	C	.	.	MAF_USDA=15.294
NC_035088.1	39772078	.	T	A	.	.	MAF_USDA=2.941
NC_035088.1	39772140	.	T	C	.	.	MAF_INRAE=38.608;MAF_USDA=27.083
NC_035088.1	39772165	.	G	A	.	.	MAF_INRAE=5.263;MAF_USDA=7.647
NC_035088.1	39772189	.	T	C	.	.	MAF_USDA=1.639
NC_035088.1	39772194	.	T	C	.	.	MAF_USDA=2.941
NC_035088.1	39772289	.	A	C	.	.	MAF_USDA=1.176
NC_035088.1	39772329	.	T	C	.	.	MAF_INRAE=32.278;MAF_USDA=17.213
NC_035088.1	39772343	.	C	T	.	.	MAF_INRAE=24.684;MAF_USDA=11.176
NC_035088.1	39772366	.	C	T	.	.	MAF_INRAE=17.722;MAF_USDA=9.836
NC_035088.1	39772368	.	C	T	.	.	MAF_INRAE=15.833;MAF_USDA=8.235
NC_035088.1	39772422	.	A	C	.	.	MAF_INRAE=15.789
NC_035088.1	39772451	.	A	G	.	.	MAF_USDA=5.738
NC_035088.1	39772467	.	A	G	.	.	MAF_INRAE=43.038;MAF_USDA=32.941
NC_035088.1	39772471	.	G	C	.	.	MAF_INRAE=40.0;MAF_USDA=31.176
NC_035088.1	39772540	.	G	C	.	.	MAF_USDA=3.279
NC_035088.1	39772555	.	A	T	.	.	MAF_INRAE=41.772;MAF_USDA=28.571
NC_035088.1	39772556	.	T	G	.	.	MAF_INRAE=43.333;MAF_USDA=28.571
NC_035088.1	39772641	.	A	G	.	.	MAF_USDA=2.459
NC_035088.1	39772644	.	T	G	.	.	MAF_INRAE=8.228;MAF_USDA=5.738
NC_035088.1	39772661	.	G	A	.	.	MAF_INRAE=44.937;MAF_USDA=22.353
NC_035088.1	39772693	.	T	C	.	.	MAF_INRAE=14.557;MAF_USDA=8.197
NC_035088.1	39772731	.	A	T	.	.	MAF_INRAE=5.263
NC_035088.1	39772755	.	T	G	.	.	MAF_USDA=5.738
NC_035088.1	39772885	.	T	C	.	.	MAF_INRAE=46.835;MAF_USDA=25.882
NC_035088.1	39772957	.	C	T	.	.	MAF_INRAE=44.937;MAF_USDA=22.353
NC_035088.1	39772979	.	A	T	.	.	MAF_USDA=1.639
NC_035088.1	39773032	.	C	T	.	.	MAF_USDA=1.639
NC_035088.1	39773146	.	A	G	.	.	MAF_INRAE=44.937;MAF_USDA=22.941
NC_035088.1	39773177	.	G	A	.	.	MAF_INRAE=9.167;MAF_USDA=16.471
NC_035088.1	39773289	.	A	T	.	.	MAF_INRAE=11.667;MAF_USDA=4.918
NC_035088.1	39773335	.	T	G	.	.	MAF_INRAE=44.304;MAF_USDA=22.353
NC_035088.1	39773337	.	G	T	.	.	MAF_INRAE=43.333;MAF_USDA=22.941
NC_035088.1	39773342	.	C	T	.	.	MAF_INRAE=44.304;MAF_USDA=22.353
NC_035088.1	39773403	.	G	A	.	.	MAF_USDA=4.918
NC_035088.1	39773445	.	T	C	.	.	MAF_INRAE=47.368
NC_035088.1	39773490	.	A	C	.	.	MAF_INRAE=10.759
NC_035088.1	39773567	.	T	C	.	.	MAF_INRAE=14.557;MAF_USDA=40.588
NC_035088.1	39773582	.	C	T	.	.	MAF_INRAE=25.949
NC_035088.1	39773596	.	C	T	.	.	MAF_INRAE=17.722;MAF_USDA=22.353
NC_035088.1	39773636	.	G	A	.	.	MAF_INRAE=44.304;MAF_USDA=22.353
NC_035088.1	39773696	.	G	T	.	.	MAF_USDA=3.279
NC_035088.1	39773771	.	C	T	.	.	MAF_USDA=1.639
NC_035088.1	39773785	.	C	T	.	.	MAF_USDA=1.639
NC_035088.1	39773829	.	C	T	.	.	MAF_USDA=5.738
NC_035088.1	39773843	.	C	G	.	.	MAF_USDA=2.459
NC_035088.1	39773851	.	G	A	.	.	MAF_INRAE=26.582
NC_035088.1	39773852	.	C	A	.	.	MAF_USDA=4.706
NC_035088.1	39773878	.	A	T	.	.	MAF_INRAE=44.937;MAF_USDA=21.765
NC_035088.1	39773883	.	T	A	.	.	MAF_INRAE=5.263
NC_035088.1	39773884	.	A	T	.	.	MAF_INRAE=14.557;MAF_USDA=45.882
NC_035088.1	39773885	.	A	T	.	.	MAF_INRAE=44.167;MAF_USDA=23.529
NC_035088.1	39773886	.	A	T	.	.	MAF_INRAE=44.167;MAF_USDA=21.765
NC_035088.1	39773888	.	A	T	.	.	MAF_USDA=1.765
NC_035088.1	39773895	.	T	C	.	.	MAF_INRAE=44.937;MAF_USDA=21.765
NC_035088.1	39773914	.	CA	CG	.	.	MAF_USDA=27.083
NC_035088.1	39773915	.	A	G	.	.	MAF_INRAE=16.456
NC_035088.1	39773920	.	A	T	.	.	MAF_INRAE=2.5
NC_035088.1	39773923	.	C	T	.	.	MAF_USDA=2.459
NC_035088.1	39774018	.	G	A	.	.	MAF_USDA=5.738
NC_035088.1	39774045	.	C	G	.	.	MAF_INRAE=8.333;MAF_USDA=16.471
NC_035088.1	39774048	.	C	A	.	.	MAF_INRAE=5.263;MAF_USDA=16.667
NC_035088.1	39774094	.	C	T	.	.	MAF_USDA=2.459
NC_035088.1	39774095	.	G	T	.	.	MAF_INRAE=14.557;MAF_USDA=42.941
NC_035088.1	39774133	.	C	T	.	.	MAF_INRAE=4.43
NC_035088.1	39774138	.	G	T	.	.	MAF_USDA=1.176
NC_035088.1	39774187	.	G	A	.	.	MAF_USDA=1.639
NC_035088.1	39774191	.	G	A	.	.	MAF_INRAE=33.544;MAF_USDA=13.529
NC_035088.1	39774227	.	G	C	.	.	MAF_INRAE=47.368
NC_035088.1	39774235	.	C	T	.	.	MAF_INRAE=18.354;MAF_USDA=24.706
NC_035088.1	39774280	.	C	G	.	.	MAF_INRAE=14.557;MAF_USDA=41.176
NC_035088.1	39774286	.	C	T	.	.	MAF_INRAE=9.167;MAF_USDA=15.882
NC_035088.1	39774317	.	G	A	.	.	MAF_INRAE=11.667;MAF_USDA=4.918
NC_035088.1	39774351	.	G	T	.	.	MAF_USDA=21.176
NC_035088.1	39774352	.	G	A	.	.	MAF_USDA=1.667
NC_035088.1	39774441	.	A	G	.	.	MAF_INRAE=47.368;MAF_USDA=20.588
NC_035088.1	39774456	.	A	G	.	.	MAF_USDA=2.459
NC_035088.1	39775001	.	T	G	.	.	MAF_USDA=11.667
NC_035088.1	39775024	.	A	T	.	.	MAF_USDA=2.459
NC_035088.1	39775109	.	T	C	.	.	MAF_INRAE=5.263;MAF_USDA=6.25
NC_035088.1	39775210	.	A	G	.	.	MAF_INRAE=23.418
NC_035088.1	39775243	.	C	T	.	.	MAF_USDA=12.941
NC_035088.1	39775251	.	C	T	.	.	MAF_INRAE=17.722;MAF_USDA=21.765
NC_035088.1	39775348	.	G	A	.	.	MAF_INRAE=44.304;MAF_USDA=22.619
NC_035088.1	39775350	.	G	A	.	.	MAF_INRAE=43.333;MAF_USDA=22.619
NC_035088.1	39775382	.	C	T	.	.	MAF_INRAE=32.911;MAF_USDA=13.095
NC_035088.1	39775485	.	G	A	.	.	MAF_USDA=1.765
NC_035088.1	39775492	.	T	C	.	.	MAF_USDA=1.639
NC_035088.1	39775564	.	G	A	.	.	MAF_USDA=1.639
NC_035088.1	39775567	.	G	T	.	.	MAF_USDA=1.639
NC_035088.1	39775588	.	G	A	.	.	MAF_USDA=1.639
NC_035088.1	39775631	.	G	T	.	.	MAF_INRAE=18.987;MAF_USDA=21.765
NC_035088.1	39775635	.	A	T	.	.	MAF_INRAE=44.167;MAF_USDA=21.765
NC_035088.1	39775664	.	G	T	.	.	MAF_INRAE=25.949
NC_035088.1	39775678	.	G	A	.	.	MAF_INRAE=48.101;MAF_USDA=38.235
NC_035088.1	39775745	.	T	C	.	.	MAF_INRAE=15.19;MAF_USDA=44.118
NC_035088.1	39775769	.	C	T	.	.	MAF_INRAE=18.354;MAF_USDA=22.353
NC_035088.1	39775865	.	G	A	.	.	MAF_INRAE=45.57;MAF_USDA=22.941
NC_035088.1	39775881	.	C	T	.	.	MAF_INRAE=44.304;MAF_USDA=23.529
NC_035088.1	39775902	.	C	T	.	.	MAF_INRAE=33.544;MAF_USDA=13.529
NC_035088.1	39775960	.	G	A	.	.	MAF_USDA=4.098
NC_035088.1	39775966	.	C	G	.	.	MAF_INRAE=15.789;MAF_USDA=1.639
NC_035088.1	39775974	.	C	A	.	.	MAF_INRAE=26.582
NC_035088.1	39775988	.	C	T	.	.	MAF_INRAE=18.354;MAF_USDA=21.765
NC_035088.1	39776069	.	G	C	.	.	MAF_USDA=4.098
NC_035088.1	39776095	.	C	T	.	.	MAF_INRAE=18.354;MAF_USDA=21.765
NC_035088.1	39776098	.	C	A	.	.	MAF_INRAE=5.0
NC_035088.1	39776135	.	A	G	.	.	MAF_INRAE=44.937;MAF_USDA=21.765
NC_035088.1	39776280	.	C	T	.	.	MAF_INRAE=18.354;MAF_USDA=21.765
NC_035088.1	39776311	.	A	C	.	.	MAF_INRAE=15.19;MAF_USDA=41.765
NC_035088.1	39776384	.	G	A	.	.	MAF_INRAE=34.177;MAF_USDA=14.706
NC_035088.1	39776416	.	C	T	.	.	MAF_INRAE=21.053
NC_035088.1	39776428	.	G	A	.	.	MAF_INRAE=5.063;MAF_USDA=2.459
NC_035088.1	39776468	.	G	A	.	.	MAF_INRAE=9.167;MAF_USDA=17.059
NC_035088.1	39776504	.	T	G	.	.	MAF_INRAE=43.671;MAF_USDA=21.765
NC_035088.1	39776511	.	G	A	.	.	MAF_INRAE=34.177;MAF_USDA=13.529
NC_035088.1	39776539	.	C	A	.	.	MAF_INRAE=14.557;MAF_USDA=45.882
NC_035088.1	39776585	.	A	G	.	.	MAF_INRAE=12.025;MAF_USDA=2.353
NC_035088.1	39776587	.	G	A	.	.	MAF_INRAE=12.5;MAF_USDA=2.353
NC_035088.1	39776606	.	A	G	.	.	MAF_INRAE=43.671;MAF_USDA=20.588
NC_035088.1	39776697	.	T	A	.	.	MAF_USDA=1.639
NC_035088.1	39776699	.	T	G	.	.	MAF_INRAE=44.304;MAF_USDA=22.353
NC_035088.1	39776717	.	C	T	.	.	MAF_INRAE=14.557;MAF_USDA=8.197
NC_035088.1	39776767	.	C	T	.	.	MAF_USDA=45.833
NC_035088.1	39776768	.	T	A	.	.	MAF_INRAE=9.167;MAF_USDA=15.294
NC_035088.1	39776769	.	C	A	.	.	MAF_INRAE=14.557;MAF_USDA=8.197
NC_035088.1	39776770	.	A	T	.	.	MAF_INRAE=17.5;MAF_USDA=8.197
NC_035088.1	39776874	.	T	C	.	.	MAF_INRAE=25.949
NC_035088.1	39776904	.	C	T	.	.	MAF_INRAE=17.722;MAF_USDA=22.353
NC_035088.1	39776907	.	G	A	.	.	MAF_INRAE=5.263
NC_035088.1	39776914	.	A	G	.	.	MAF_USDA=2.353
NC_035088.1	39776929	.	C	T	.	.	MAF_INRAE=43.671;MAF_USDA=22.353
NC_035088.1	39776972	.	G	C	.	.	MAF_INRAE=5.263;MAF_USDA=8.235
NC_035088.1	39777000	.	T	G	.	.	MAF_INRAE=44.304;MAF_USDA=22.353
NC_035088.1	39777063	.	C	A	.	.	MAF_INRAE=9.167;MAF_USDA=18.235
NC_035088.1	39777066	.	G	A	.	.	MAF_INRAE=44.937;MAF_USDA=21.765
NC_035088.1	39777077	.	C	A	.	.	MAF_INRAE=44.937;MAF_USDA=22.941
NC_035088.1	39777244	.	G	A	.	.	MAF_USDA=4.098
NC_035088.1	39777311	.	T	A	.	.	MAF_INRAE=4.43
NC_035088.1	39777312	.	A	G	.	.	MAF_INRAE=14.557;MAF_USDA=8.197
NC_035088.1	39777443	.	C	T	.	.	MAF_INRAE=5.263
NC_035088.1	39777469	.	G	T	.	.	MAF_INRAE=11.392;MAF_USDA=4.167
NC_035088.1	39777947	.	C	T	.	.	MAF_USDA=4.706
NC_035088.1	39777972	.	C	T	.	.	MAF_INRAE=14.557;MAF_USDA=12.353
NC_035088.1	39777982	.	T	A	.	.	MAF_USDA=9.016
NC_035088.1	39778026	.	C	T	.	.	MAF_INRAE=44.937;MAF_USDA=22.353
NC_035088.1	39778051	.	G	T	.	.	MAF_INRAE=44.304;MAF_USDA=22.353
NC_035088.1	39778086	.	C	T	.	.	MAF_INRAE=26.582
NC_035088.1	39778098	.	T	C	.	.	MAF_INRAE=48.101;MAF_USDA=45.882
NC_035088.1	39778169	.	A	G	.	.	MAF_INRAE=14.557;MAF_USDA=39.412
NC_035088.1	39778225	.	A	G	.	.	MAF_INRAE=47.368;MAF_USDA=22.353
NC_035088.1	39778243	.	C	T	.	.	MAF_INRAE=26.582
NC_035088.1	39778365	.	T	G	.	.	MAF_USDA=1.639
NC_035088.1	39778386	.	T	A	.	.	MAF_INRAE=32.911;MAF_USDA=14.118
NC_035088.1	39778480	.	C	G	.	.	MAF_INRAE=5.263;MAF_USDA=6.25
NC_035088.1	39778524	.	T	A	.	.	MAF_INRAE=44.304;MAF_USDA=21.176
NC_035088.1	39778581	.	C	T	.	.	MAF_INRAE=9.167;MAF_USDA=18.824
NC_035088.1	39778622	.	T	G	.	.	MAF_INRAE=44.937;MAF_USDA=21.765
NC_035088.1	39778625	.	A	C	.	.	MAF_INRAE=33.544;MAF_USDA=14.118
NC_035088.1	39778630	.	G	T	.	.	MAF_INRAE=26.582
NC_035088.1	39778684	.	A	G	.	.	MAF_USDA=1.639
NC_035088.1	39778690	.	A	T	.	.	MAF_INRAE=5.263;MAF_USDA=6.25
NC_035088.1	39778691	.	G	A	.	.	MAF_USDA=6.25
NC_035088.1	39778710	.	T	C	.	.	MAF_INRAE=13.333
NC_035088.1	39778747	.	G	A	.	.	MAF_INRAE=14.557;MAF_USDA=39.412
NC_035088.1	39778771	.	C	G	.	.	MAF_INRAE=10.0;MAF_USDA=17.262
NC_035088.1	39778855	.	A	G	.	.	MAF_INRAE=26.582
NC_035088.1	39778870	.	G	T	.	.	MAF_INRAE=26.582
NC_035088.1	39778910	.	C	A	.	.	MAF_INRAE=18.354;MAF_USDA=21.765
NC_035088.1	39778936	.	C	A	.	.	MAF_INRAE=44.937;MAF_USDA=22.353
NC_035088.1	39778983	.	A	T	.	.	MAF_INRAE=10.833;MAF_USDA=4.918
NC_035088.1	39778984	.	T	G	.	.	MAF_INRAE=44.937;MAF_USDA=22.353
NC_035088.1	39778989	.	C	T	.	.	MAF_INRAE=18.354;MAF_USDA=21.765
NC_035088.1	39779011	.	G	T	.	.	MAF_INRAE=45.57;MAF_USDA=22.941
NC_035088.1	39779024	.	A	G	.	.	MAF_INRAE=9.167;MAF_USDA=24.706
NC_035088.1	39779032	.	A	G	.	.	MAF_INRAE=9.167;MAF_USDA=24.118
NC_035088.1	39779087	.	C	A	.	.	MAF_USDA=1.639
NC_035088.1	39779095	.	G	A	.	.	MAF_INRAE=43.671;MAF_USDA=21.765
NC_035088.1	39779104	.	C	A	.	.	MAF_USDA=1.724
NC_035088.1	39779105	.	C	G	.	.	MAF_INRAE=15.833
NC_035088.1	39779117	.	G	A	.	.	MAF_INRAE=27.5;MAF_USDA=1.724
NC_035088.1	39779137	.	C	A	.	.	MAF_INRAE=5.0;MAF_USDA=2.542
NC_035088.1	39779149	.	A	C	.	.	MAF_USDA=41.667
NC_035088.1	39779150	.	A	C	.	.	MAF_USDA=1.695
NC_035088.1	39779159	.	A	G	.	.	MAF_INRAE=25.949
NC_035088.1	39779322	.	C	T	.	.	MAF_INRAE=45.57;MAF_USDA=24.706
NC_035088.1	39779343	.	A	T	.	.	MAF_INRAE=12.5
NC_035088.1	39779436	.	C	A	.	.	MAF_USDA=3.279
NC_035088.1	39779438	.	T	A	.	.	MAF_USDA=4.098
NC_035088.1	39779456	.	T	A	.	.	MAF_INRAE=25.949
NC_035088.1	39779480	.	T	A	.	.	MAF_INRAE=13.291;MAF_USDA=12.353
NC_035088.1	39779501	.	A	C	.	.	MAF_USDA=4.098
NC_035088.1	39779523	.	CTTAATT	CTTAATC	.	.	MAF_USDA=45.833
NC_035088.1	39779529	.	T	C	.	.	MAF_INRAE=44.937;MAF_USDA=9.836
NC_035088.1	39779658	.	A	G	.	.	MAF_INRAE=14.557;MAF_USDA=38.824
NC_035088.1	39779945	.	G	A	.	.	MAF_INRAE=18.987;MAF_USDA=22.353
NC_035088.1	39779949	.	G	A	.	.	MAF_INRAE=44.167;MAF_USDA=22.941
NC_035088.1	39779956	.	A	T	.	.	MAF_USDA=4.098
NC_035088.1	39780001	.	A	T	.	.	MAF_INRAE=33.544;MAF_USDA=15.294
NC_035088.1	39780009	.	A	C	.	.	MAF_INRAE=5.063;MAF_USDA=2.459
NC_035088.1	39780107	.	G	A	.	.	MAF_INRAE=33.544;MAF_USDA=14.118
NC_035088.1	39780128	.	C	G	.	.	MAF_INRAE=44.304;MAF_USDA=22.941
NC_035088.1	39780439	.	G	A	.	.	MAF_INRAE=28.333
NC_035088.1	39780512	.	A	T	.	.	MAF_INRAE=9.167;MAF_USDA=24.706
NC_035088.1	39780513	.	G	A	.	.	MAF_INRAE=43.671;MAF_USDA=16.471
NC_035088.1	39780576	.	G	A	.	.	MAF_INRAE=25.949
NC_035088.1	39780581	.	G	A	.	.	MAF_INRAE=44.304;MAF_USDA=22.353
NC_035088.1	39780617	.	A	G	.	.	MAF_INRAE=9.494
NC_035088.1	39780637	.	G	T	.	.	MAF_INRAE=44.937;MAF_USDA=21.765
NC_035088.1	39780648	.	A	C	.	.	MAF_INRAE=14.557;MAF_USDA=40.854
NC_035088.1	39780673	.	C	A	.	.	MAF_INRAE=11.667;MAF_USDA=4.918
NC_035088.1	39780716	.	T	C	.	.	MAF_INRAE=42.5;MAF_USDA=22.941
NC_035088.1	39780724	.	A	G	.	.	MAF_INRAE=10.0;MAF_USDA=17.647
NC_035088.1	39780739	.	C	G	.	.	MAF_INRAE=11.667
NC_035088.1	39780789	.	G	A	.	.	MAF_INRAE=8.861;MAF_USDA=4.098
NC_035088.1	39780804	.	A	G	.	.	MAF_INRAE=15.0;MAF_USDA=21.765
NC_035088.1	39780830	.	A	C	.	.	MAF_USDA=3.279
NC_035088.1	39780874	.	G	A	.	.	MAF_INRAE=5.263;MAF_USDA=6.25
NC_035088.1	39780930	.	C	A	.	.	MAF_INRAE=44.937;MAF_USDA=22.353
NC_035088.1	39780973	.	C	A	.	.	MAF_INRAE=9.167;MAF_USDA=20.0
NC_035088.1	39780983	.	C	T	.	.	MAF_INRAE=5.263;MAF_USDA=12.5
NC_035088.1	39780998	.	G	A	.	.	MAF_INRAE=11.667;MAF_USDA=47.917
NC_035088.1	39781005	.	C	A	.	.	MAF_INRAE=11.667
NC_035088.1	39781007	.	C	G	.	.	MAF_INRAE=11.667
NC_035088.1	39781015	.	G	A	.	.	MAF_INRAE=42.405;MAF_USDA=8.537
NC_035088.1	39781017	.	T	C	.	.	MAF_INRAE=10.833
NC_035088.1	39781078	.	T	G	.	.	MAF_INRAE=14.557;MAF_USDA=41.176
NC_035088.1	39781088	.	C	A	.	.	MAF_INRAE=44.304;MAF_USDA=22.353
NC_035088.1	39781171	.	G	A	.	.	MAF_USDA=3.529
NC_035088.1	39781226	.	G	A	.	.	MAF_INRAE=43.671;MAF_USDA=50.0
NC_035088.1	39781240	.	C	A	.	.	MAF_USDA=1.639
NC_035088.1	39781264	.	A	G	.	.	MAF_INRAE=42.5;MAF_USDA=19.412
NC_035088.1	39781312	.	C	A	.	.	MAF_INRAE=34.177;MAF_USDA=13.529
NC_035088.1	39781317	.	G	A	.	.	MAF_USDA=8.197
NC_035088.1	39781326	.	T	C	.	.	MAF_USDA=8.197
NC_035088.1	39781368	.	G	C	.	.	MAF_USDA=14.754
NC_035088.1	39781395	.	G	C	.	.	MAF_INRAE=43.038;MAF_USDA=20.0
NC_035088.1	39781412	.	G	T	.	.	MAF_INRAE=9.167;MAF_USDA=7.647
NC_035088.1	39781444	.	G	A	.	.	MAF_INRAE=34.177;MAF_USDA=15.882
NC_035088.1	39781452	.	T	A	.	.	MAF_INRAE=14.557;MAF_USDA=40.588
NC_035088.1	39781465	.	C	A	.	.	MAF_INRAE=10.833;MAF_USDA=20.0
NC_035088.1	39781468	.	G	A	.	.	MAF_INRAE=14.557;MAF_USDA=41.176
NC_035088.1	39781498	.	T	G	.	.	MAF_USDA=2.083
NC_035088.1	39781541	.	G	A	.	.	MAF_INRAE=32.5;MAF_USDA=43.75
NC_035088.1	39781953	.	C	T	.	.	MAF_INRAE=5.263;MAF_USDA=2.459
NC_035088.1	39782005	.	T	G	.	.	MAF_USDA=21.765
NC_035088.1	39782024	.	G	A	.	.	MAF_INRAE=47.368;MAF_USDA=21.765
NC_035088.1	39782038	.	G	T	.	.	MAF_USDA=1.667
NC_035088.1	39782069	.	A	C	.	.	MAF_INRAE=47.368;MAF_USDA=21.765
NC_035088.1	39782142	.	T	C	.	.	MAF_INRAE=44.304;MAF_USDA=23.529
NC_035088.1	39782263	.	G	A	.	.	MAF_INRAE=4.43
NC_035088.1	39782279	.	T	C	.	.	MAF_INRAE=10.127;MAF_USDA=2.083
NC_035088.1	39782326	.	A	G	.	.	MAF_INRAE=9.494;MAF_USDA=1.639
NC_035088.1	39782336	.	A	G	.	.	MAF_INRAE=5.263
NC_035088.1	39782376	.	C	A	.	.	MAF_INRAE=8.228;MAF_USDA=26.471
NC_035088.1	39782467	.	A	T	.	.	MAF_USDA=2.459
NC_035088.1	39782512	.	A	C	.	.	MAF_USDA=22.353
NC_035088.1	39782529	.	C	T	.	.	MAF_INRAE=30.38
NC_035088.1	39782531	.	C	T	.	.	MAF_INRAE=31.646;MAF_USDA=14.706
NC_035088.1	39782535	.	A	T	.	.	MAF_INRAE=9.494
NC_035088.1	39782596	.	G	A	.	.	MAF_INRAE=5.263;MAF_USDA=6.25
NC_035088.1	39782773	.	T	G	.	.	MAF_INRAE=4.43;MAF_USDA=15.294
NC_035088.1	39782798	.	A	G	.	.	MAF_INRAE=5.263;MAF_USDA=16.667
NC_035088.1	39782814	.	A	C	.	.	MAF_INRAE=5.263;MAF_USDA=6.25
NC_035088.1	39782852	.	C	T	.	.	MAF_INRAE=21.519;MAF_USDA=10.0
NC_035088.1	39782861	.	A	C	.	.	MAF_INRAE=5.263;MAF_USDA=6.25
NC_035088.1	39783035	.	A	T	.	.	MAF_INRAE=5.263
NC_035088.1	39783036	.	G	A	.	.	MAF_INRAE=17.722;MAF_USDA=22.353
NC_035088.1	39783126	.	A	T	.	.	MAF_INRAE=20.0;MAF_USDA=27.647
NC_035088.1	39783127	.	G	A	.	.	MAF_INRAE=20.0;MAF_USDA=27.059
NC_035088.1	39783144	.	T	G	.	.	MAF_INRAE=10.833
NC_035088.1	39783186	.	C	A	.	.	MAF_USDA=5.294
NC_035088.1	39783190	.	T	C	.	.	MAF_USDA=21.176
NC_035088.1	39783294	.	C	A	.	.	MAF_INRAE=36.076;MAF_USDA=48.824
NC_035088.1	39783298	.	C	T	.	.	MAF_USDA=5.738
NC_035088.1	39783331	.	C	G	.	.	MAF_USDA=5.738
NC_035088.1	39783712	.	T	C	.	.	MAF_INRAE=11.392;MAF_USDA=6.471
NC_035088.1	39783733	.	C	G	.	.	MAF_USDA=1.639
NC_035088.1	39783964	.	C	T	.	.	MAF_USDA=5.738
NC_035088.1	39783985	.	G	A	.	.	MAF_INRAE=4.43;MAF_USDA=2.353
NC_035088.1	39784151	.	C	T	.	.	MAF_USDA=2.353
NC_035088.1	39784215	.	A	T	.	.	MAF_INRAE=48.101;MAF_USDA=28.824
NC_035088.1	39784383	.	T	A	.	.	MAF_INRAE=18.354;MAF_USDA=26.471
NC_035088.1	39784453	.	C	T	.	.	MAF_USDA=1.176
NC_035088.1	39784475	.	G	C	.	.	MAF_INRAE=48.734;MAF_USDA=28.824
NC_035088.1	39784559	.	C	A	.	.	MAF_USDA=2.459
NC_035088.1	39784560	.	A	T	.	.	MAF_USDA=2.459
NC_035088.1	39784562	.	A	T	.	.	MAF_USDA=2.459
NC_035088.1	39784563	.	C	G	.	.	MAF_USDA=2.459
NC_035088.1	39784565	.	T	A	.	.	MAF_USDA=2.459
NC_035088.1	39784567	.	C	G	.	.	MAF_USDA=2.459
NC_035088.1	39784570	.	A	T	.	.	MAF_USDA=2.459
NC_035088.1	39784571	.	T	G	.	.	MAF_USDA=2.459
NC_035088.1	39784771	.	G	A	.	.	MAF_INRAE=17.722;MAF_USDA=27.059
NC_035088.1	39784804	.	C	T	.	.	MAF_INRAE=18.354;MAF_USDA=24.706
NC_035088.1	39784805	.	G	T	.	.	MAF_USDA=1.765
NC_035088.1	39784873	.	G	A	.	.	MAF_USDA=1.639
NC_035088.1	39784894	.	C	A	.	.	MAF_INRAE=5.263
NC_035088.1	39784895	.	A	G	.	.	MAF_INRAE=18.354;MAF_USDA=28.235
NC_035088.1	39784909	.	G	A	.	.	MAF_USDA=2.353
NC_035088.1	39784912	.	T	C	.	.	MAF_USDA=1.639
NC_035088.1	39784932	.	A	C	.	.	MAF_INRAE=9.494
NC_035088.1	39785009	.	T	G	.	.	MAF_INRAE=10.759;MAF_USDA=6.471
NC_035088.1	39785053	.	G	T	.	.	MAF_USDA=5.738
NC_035088.1	39785072	.	G	A	.	.	MAF_INRAE=4.43;MAF_USDA=5.294
NC_035088.1	39785135	.	C	T	.	.	MAF_USDA=1.639
NC_035088.1	39785144	.	T	C	.	.	MAF_INRAE=18.354;MAF_USDA=27.647
NC_035088.1	39785184	.	G	T	.	.	MAF_USDA=2.083
NC_035088.1	39785198	.	C	A	.	.	MAF_INRAE=5.263;MAF_USDA=6.25
NC_035088.1	39785207	.	T	C	.	.	MAF_INRAE=18.354;MAF_USDA=25.882
NC_035088.1	39785265	.	T	G	.	.	MAF_USDA=2.083
NC_035088.1	39785389	.	G	T	.	.	MAF_INRAE=4.43
NC_035088.1	39785394	.	C	T	.	.	MAF_INRAE=8.228;MAF_USDA=2.459
NC_035088.1	39785400	.	A	C	.	.	MAF_INRAE=18.987;MAF_USDA=27.059
NC_035088.1	39785467	.	C	A	.	.	MAF_INRAE=5.263;MAF_USDA=4.706
NC_035088.1	39785529	.	G	A	.	.	MAF_USDA=2.459
NC_035088.1	39785590	.	C	T	.	.	MAF_INRAE=30.38
NC_035088.1	39785752	.	G	T	.	.	MAF_INRAE=48.101;MAF_USDA=28.235
NC_035088.1	39785770	.	G	A	.	.	MAF_INRAE=17.089;MAF_USDA=25.294
NC_035088.1	39785844	.	G	A	.	.	MAF_INRAE=29.747
NC_035088.1	39785913	.	G	T	.	.	MAF_INRAE=26.316;MAF_USDA=14.754
NC_035088.1	39786091	.	C	T	.	.	MAF_INRAE=15.833;MAF_USDA=45.833
NC_035088.1	39786113	.	C	T	.	.	MAF_USDA=1.765
NC_035088.1	39786322	.	T	C	.	.	MAF_INRAE=49.367;MAF_USDA=28.824
NC_035088.1	39786423	.	G	A	.	.	MAF_INRAE=48.734
NC_035088.1	39786457	.	C	T	.	.	MAF_INRAE=17.722;MAF_USDA=26.471
NC_035088.1	39786465	.	T	C	.	.	MAF_INRAE=17.722;MAF_USDA=43.75
NC_035088.1	39786519	.	T	C	.	.	MAF_INRAE=18.354;MAF_USDA=26.471
NC_035088.1	39786613	.	A	C	.	.	MAF_INRAE=29.747
NC_035088.1	39786646	.	A	G	.	.	MAF_INRAE=18.354;MAF_USDA=28.235
NC_035088.1	39786669	.	A	G	.	.	MAF_INRAE=18.354;MAF_USDA=27.647
NC_035088.1	39786767	.	T	C	.	.	MAF_USDA=1.639
NC_035088.1	39786781	.	C	T	.	.	MAF_INRAE=18.987;MAF_USDA=26.471
NC_035088.1	39786979	.	A	C	.	.	MAF_USDA=9.016
NC_035088.1	39786987	.	T	A	.	.	MAF_INRAE=18.354;MAF_USDA=27.647
NC_035088.1	39787097	.	C	T	.	.	MAF_INRAE=10.759;MAF_USDA=7.377
NC_035088.1	39787211	.	C	G	.	.	MAF_INRAE=12.5
NC_035088.1	39787296	.	A	G	.	.	MAF_INRAE=18.354;MAF_USDA=43.75
NC_035088.1	39787299	.	G	T	.	.	MAF_USDA=2.083
NC_035088.1	39787318	.	C	T	.	.	MAF_INRAE=15.19;MAF_USDA=14.118
NC_035088.1	39787358	.	A	T	.	.	MAF_USDA=1.639
NC_035088.1	39787415	.	C	A	.	.	MAF_INRAE=44.937;MAF_USDA=45.833
NC_035088.1	39787431	.	T	G	.	.	MAF_USDA=2.353
NC_035088.1	39787450	.	C	T	.	.	MAF_USDA=1.176
NC_035088.1	39787475	.	G	T	.	.	MAF_INRAE=18.354;MAF_USDA=27.059
NC_035088.1	39787530	.	C	T	.	.	MAF_INRAE=15.789
NC_035088.1	39787581	.	T	C	.	.	MAF_INRAE=18.354;MAF_USDA=27.647
NC_035088.1	39787616	.	G	T	.	.	MAF_USDA=4.918
NC_035088.1	39787655	.	T	A	.	.	MAF_INRAE=11.392;MAF_USDA=6.471
NC_035088.1	39787658	.	C	T	.	.	MAF_INRAE=10.759;MAF_USDA=6.557
NC_035088.1	39787726	.	C	T	.	.	MAF_USDA=4.918
NC_035088.1	39787815	.	T	G	.	.	MAF_USDA=7.5
NC_035088.1	39787825	.	G	A	.	.	MAF_INRAE=15.833;MAF_USDA=43.75
NC_035088.1	39787826	.	T	A	.	.	MAF_INRAE=15.833;MAF_USDA=43.75
NC_035088.1	39787878	.	G	A	.	.	MAF_INRAE=29.114;MAF_USDA=34.118
NC_035088.1	39787895	.	G	T	.	.	MAF_INRAE=15.0;MAF_USDA=43.75
NC_035088.1	39787939	.	T	A	.	.	MAF_USDA=2.083
NC_035088.1	39788043	.	C	A	.	.	MAF_INRAE=9.494;MAF_USDA=3.529
NC_035088.1	39788051	.	G	A	.	.	MAF_INRAE=18.354;MAF_USDA=27.059
NC_035088.1	39788054	.	T	A	.	.	MAF_INRAE=11.392;MAF_USDA=6.471
NC_035088.1	39788063	.	C	T	.	.	MAF_USDA=4.098
NC_035088.1	39788267	.	G	A	.	.	MAF_USDA=2.083
NC_035088.1	39788310	.	C	T	.	.	MAF_USDA=2.083
NC_035088.1	39788315	.	C	T	.	.	MAF_USDA=2.459
NC_035088.1	39788327	.	C	T	.	.	MAF_USDA=13.115
NC_035088.1	39788349	.	C	G	.	.	MAF_USDA=3.279
NC_035088.1	39788362	.	G	A	.	.	MAF_USDA=12.295
NC_035088.1	39788368	.	A	G	.	.	MAF_INRAE=48.734;MAF_USDA=26.471
NC_035088.1	39788464	.	A	C	.	.	MAF_USDA=2.083
NC_035088.1	39788486	.	G	T	.	.	MAF_USDA=2.459
NC_035088.1	39788504	.	G	A	.	.	MAF_INRAE=10.759;MAF_USDA=7.059
NC_035088.1	39788528	.	A	T	.	.	MAF_INRAE=11.392;MAF_USDA=7.059
NC_035088.1	39788598	.	T	C	.	.	MAF_USDA=1.765
NC_035088.1	39788875	.	C	T	.	.	MAF_USDA=1.639
NC_035088.1	39788898	.	G	A	.	.	MAF_USDA=1.765
NC_035088.1	39788903	.	A	C	.	.	MAF_USDA=6.25
NC_035088.1	39788905	.	A	T	.	.	MAF_USDA=6.25
NC_035088.1	39788906	.	A	T	.	.	MAF_USDA=6.25
NC_035088.1	39788907	.	A	T	.	.	MAF_USDA=6.25
NC_035088.1	39788908	.	A	T	.	.	MAF_USDA=6.25
NC_035088.1	39788930	.	C	T	.	.	MAF_INRAE=20.0
NC_035088.1	39788931	.	G	A	.	.	MAF_USDA=2.083
NC_035088.1	39788938	.	A	T	.	.	MAF_INRAE=5.263
NC_035088.1	39788948	.	C	G	.	.	MAF_USDA=1.765
NC_035088.1	39788949	.	G	A	.	.	MAF_INRAE=5.263;MAF_USDA=1.639
NC_035088.1	39788970	.	T	A	.	.	MAF_USDA=1.765
NC_035088.1	39789099	.	C	A	.	.	MAF_USDA=1.765
NC_035088.1	39789172	.	C	A	.	.	MAF_USDA=2.083
NC_035088.1	39789174	.	A	T	.	.	MAF_USDA=2.083
NC_035088.1	39789183	.	A	T	.	.	MAF_USDA=2.083
NC_035088.1	39789227	.	C	T	.	.	MAF_USDA=2.083
NC_035088.1	39789230	.	G	A	.	.	MAF_INRAE=18.354
NC_035088.1	39789277	.	G	A	.	.	MAF_USDA=2.083
NC_035088.1	39789352	.	T	G	.	.	MAF_INRAE=29.114;MAF_USDA=42.353
NC_035088.1	39789386	.	G	C	.	.	MAF_USDA=11.475
NC_035088.1	39789413	.	G	A	.	.	MAF_USDA=2.083
NC_035088.1	39789422	.	T	G	.	.	MAF_USDA=4.918
NC_035088.1	39789423	.	A	C	.	.	MAF_INRAE=10.759;MAF_USDA=7.059
NC_035088.1	39789431	.	T	G	.	.	MAF_INRAE=48.101;MAF_USDA=27.647
NC_035088.1	39789432	.	T	C	.	.	MAF_INRAE=48.333;MAF_USDA=28.235
NC_035088.1	39789643	.	A	G	.	.	MAF_USDA=2.083
NC_035088.1	39789707	.	A	G	.	.	MAF_INRAE=48.734;MAF_USDA=27.647
NC_035088.1	39789714	.	G	T	.	.	MAF_USDA=2.083
NC_035088.1	39789726	.	A	T	.	.	MAF_INRAE=15.789
NC_035088.1	39789765	.	T	A	.	.	MAF_INRAE=18.354;MAF_USDA=21.765
NC_035088.1	39789858	.	A	C	.	.	MAF_USDA=1.639
NC_035088.1	39789862	.	A	T	.	.	MAF_INRAE=5.263;MAF_USDA=4.167
NC_035088.1	39789863	.	A	T	.	.	MAF_INRAE=34.167;MAF_USDA=40.0
NC_035088.1	39789864	.	T	A	.	.	MAF_INRAE=27.215;MAF_USDA=1.176
NC_035088.1	39789959	.	C	A	.	.	MAF_USDA=6.25
NC_035088.1	39789984	.	A	T	.	.	MAF_INRAE=10.759;MAF_USDA=6.471
NC_035088.1	39789985	.	T	C	.	.	MAF_USDA=1.765
NC_035088.1	39790181	.	G	A	.	.	MAF_INRAE=30.38
NC_035088.1	39790247	.	A	T	.	.	MAF_USDA=3.279
NC_035088.1	39790249	.	G	C	.	.	MAF_USDA=3.279
NC_035088.1	39790250	.	G	A	.	.	MAF_USDA=3.279
NC_035088.1	39790251	.	T	A	.	.	MAF_USDA=3.279
NC_035088.1	39790297	.	T	G	.	.	MAF_USDA=3.279
NC_035088.1	39790375	.	A	T	.	.	MAF_USDA=2.353
NC_035088.1	39790396	.	A	G	.	.	MAF_USDA=12.295
NC_035088.1	39790411	.	T	C	.	.	MAF_USDA=2.353
NC_035088.1	39790432	.	G	A	.	.	MAF_USDA=2.353
NC_035088.1	39790475	.	C	T	.	.	MAF_USDA=5.0
NC_035088.1	39790586	.	T	G	.	.	MAF_INRAE=47.468;MAF_USDA=26.471
NC_035088.1	39790657	.	G	A	.	.	MAF_INRAE=5.263;MAF_USDA=6.25
NC_035088.1	39790667	.	C	T	.	.	MAF_USDA=3.279
NC_035088.1	39790718	.	G	T	.	.	MAF_USDA=2.459
NC_035088.1	39790719	.	T	G	.	.	MAF_USDA=1.639
NC_035088.1	39790735	.	G	A	.	.	MAF_USDA=1.765
NC_035088.1	39790758	.	G	T	.	.	MAF_USDA=3.279
NC_035088.1	39790846	.	A	T	.	.	MAF_USDA=4.098
NC_035088.1	39791018	.	C	T	.	.	MAF_USDA=1.765
NC_035088.1	39791126	.	C	A	.	.	MAF_USDA=1.639
NC_035088.1	39791181	.	G	A	.	.	MAF_INRAE=5.263
NC_035088.1	39791205	.	A	G	.	.	MAF_INRAE=5.263
NC_035088.1	39791213	.	C	G	.	.	MAF_USDA=2.459
NC_035088.1	39791257	.	T	G	.	.	MAF_INRAE=5.263
NC_035088.1	39791370	.	T	A	.	.	MAF_USDA=1.765
NC_035088.1	39791404	.	A	T	.	.	MAF_INRAE=8.228;MAF_USDA=2.459
NC_035088.1	39791456	.	G	A	.	.	MAF_USDA=3.279
NC_035088.1	39791599	.	T	G	.	.	MAF_INRAE=5.263
NC_035088.1	39791655	.	T	C	.	.	MAF_USDA=1.639
NC_035088.1	39791669	.	G	T	.	.	MAF_USDA=1.639
NC_035088.1	39791673	.	C	G	.	.	MAF_USDA=3.279
NC_035088.1	39791707	.	C	T	.	.	MAF_USDA=6.557
NC_035088.1	39791815	.	G	T	.	.	MAF_INRAE=4.43
NC_035088.1	39791910	.	T	C	.	.	MAF_USDA=22.941
NC_035088.1	39792129	.	G	C	.	.	MAF_USDA=2.353
NC_035088.1	39792131	.	G	A	.	.	MAF_INRAE=11.392;MAF_USDA=7.059
NC_035088.1	39792229	.	G	T	.	.	MAF_INRAE=9.494;MAF_USDA=3.529
NC_035088.1	39792271	.	G	A	.	.	MAF_INRAE=48.734;MAF_USDA=28.824
NC_035088.1	39792299	.	G	T	.	.	MAF_INRAE=2.5
NC_035088.1	39792333	.	C	T	.	.	MAF_INRAE=5.263;MAF_USDA=2.083
NC_035088.1	39792407	.	A	G	.	.	MAF_USDA=5.738
NC_035088.1	39792414	.	T	C	.	.	MAF_INRAE=22.785;MAF_USDA=15.882
NC_035088.1	39792457	.	C	T	.	.	MAF_INRAE=11.392;MAF_USDA=8.235
NC_035088.1	39792464	.	C	A	.	.	MAF_USDA=1.176
NC_035088.1	39792481	.	C	T	.	.	MAF_USDA=2.459
NC_035088.1	39792591	.	C	T	.	.	MAF_INRAE=29.114
NC_035088.1	39792627	.	A	C	.	.	MAF_USDA=5.738
NC_035088.1	39792702	.	T	A	.	.	MAF_USDA=1.639
NC_035088.1	39792777	.	C	T	.	.	MAF_INRAE=30.38
NC_035088.1	39792784	.	T	G	.	.	MAF_INRAE=4.43
NC_035088.1	39792807	.	C	T	.	.	MAF_USDA=1.765
NC_035088.1	39792815	.	C	T	.	.	MAF_USDA=2.459
NC_035088.1	39792820	.	C	A	.	.	MAF_INRAE=5.263;MAF_USDA=1.765
NC_035088.1	39792871	.	A	T	.	.	MAF_INRAE=9.167;MAF_USDA=4.098
NC_035088.1	39792913	.	T	A	.	.	MAF_INRAE=18.354;MAF_USDA=45.833
NC_035088.1	39793039	.	T	C	.	.	MAF_INRAE=5.263
NC_035088.1	39793040	.	G	T	.	.	MAF_USDA=2.459
NC_035088.1	39793081	.	C	A	.	.	MAF_INRAE=29.114
NC_035088.1	39793082	.	T	A	.	.	MAF_USDA=3.279
NC_035088.1	39793150	.	A	G	.	.	MAF_INRAE=17.722;MAF_USDA=15.882
NC_035088.1	39793228	.	A	T	.	.	MAF_USDA=2.459
NC_035088.1	39793280	.	C	T	.	.	MAF_INRAE=30.38
NC_035088.1	39793415	.	C	A	.	.	MAF_INRAE=48.734;MAF_USDA=29.412
NC_035088.1	39793458	.	C	A	.	.	MAF_INRAE=4.43
NC_035088.1	39793515	.	G	A	.	.	MAF_USDA=1.639
NC_035088.1	39793579	.	T	G	.	.	MAF_INRAE=1.667
NC_035088.1	39793599	.	G	T	.	.	MAF_INRAE=10.127;MAF_USDA=5.882
NC_035088.1	39793602	.	G	A	.	.	MAF_INRAE=2.5
NC_035088.1	39793617	.	C	T	.	.	MAF_INRAE=6.667
NC_035088.1	39793620	.	C	A	.	.	MAF_INRAE=7.5
NC_035088.1	39793634	.	T	C	.	.	MAF_INRAE=1.667
NC_035088.1	39793670	.	A	G	.	.	MAF_INRAE=4.167
NC_035088.1	39793677	.	A	G	.	.	MAF_INRAE=3.333
NC_035088.1	39793681	.	C	G	.	.	MAF_INRAE=3.333
NC_035088.1	39793937	.	T	G	.	.	MAF_INRAE=2.5
NC_035088.1	39793951	.	T	G	.	.	MAF_INRAE=2.5
NC_035088.1	39793966	.	A	T	.	.	MAF_INRAE=2.5
NC_035088.1	39793988	.	G	A	.	.	MAF_INRAE=1.667
NC_035088.1	39793993	.	A	T	.	.	MAF_INRAE=1.667
NC_035088.1	39794001	.	T	C	.	.	MAF_INRAE=1.667
NC_035088.1	39794003	.	C	T	.	.	MAF_INRAE=1.667
NC_035088.1	39794011	.	A	C	.	.	MAF_INRAE=1.667
NC_035088.1	39794165	.	G	A	.	.	MAF_INRAE=31.646;MAF_USDA=2.941
NC_035088.1	39794207	.	G	T	.	.	MAF_USDA=4.098
NC_035088.1	39794239	.	A	G	.	.	MAF_USDA=1.639
NC_035088.1	39794252	.	C	A	.	.	MAF_USDA=2.459
NC_035088.1	39794288	.	C	A	.	.	MAF_USDA=4.918
NC_035088.1	39794347	.	A	T	.	.	MAF_INRAE=15.789;MAF_USDA=1.639
NC_035088.1	39794732	.	T	G	.	.	MAF_USDA=3.279
NC_035088.1	39794740	.	G	A	.	.	MAF_INRAE=18.354;MAF_USDA=26.471
NC_035088.1	39794800	.	T	C	.	.	MAF_INRAE=36.076;MAF_USDA=47.059
NC_035088.1	39794863	.	A	G	.	.	MAF_USDA=3.279
NC_035088.1	39794978	.	A	C	.	.	MAF_USDA=2.083
NC_035088.1	39795080	.	C	T	.	.	MAF_INRAE=10.759;MAF_USDA=12.295
NC_035088.1	39795091	.	C	G	.	.	MAF_INRAE=10.127;MAF_USDA=8.197
NC_035088.1	39795169	.	T	A	.	.	MAF_USDA=1.765
NC_035088.1	39795203	.	C	A	.	.	MAF_USDA=4.098
NC_035088.1	39795226	.	T	C	.	.	MAF_USDA=10.656
NC_035088.1	39795231	.	A	T	.	.	MAF_INRAE=11.392;MAF_USDA=31.765
NC_035088.1	39795442	.	G	A	.	.	MAF_INRAE=22.785;MAF_USDA=15.294
NC_035088.1	39795497	.	C	T	.	.	MAF_INRAE=17.722;MAF_USDA=25.882
NC_035088.1	39795557	.	A	C	.	.	MAF_INRAE=10.127;MAF_USDA=8.197
NC_035088.1	39795600	.	C	T	.	.	MAF_USDA=2.459
NC_035088.1	39795662	.	C	T	.	.	MAF_INRAE=18.354;MAF_USDA=21.765
NC_035088.1	39795921	.	A	T	.	.	MAF_INRAE=5.263
NC_035088.1	39795956	.	C	A	.	.	MAF_INRAE=11.392;MAF_USDA=7.059
NC_035088.1	39795970	.	A	T	.	.	MAF_INRAE=8.228;MAF_USDA=2.459
NC_035088.1	39796165	.	C	T	.	.	MAF_INRAE=7.5
NC_035088.1	39796208	.	C	T	.	.	MAF_INRAE=26.316;MAF_USDA=22.024
NC_035088.1	39796225	.	G	T	.	.	MAF_INRAE=32.911
NC_035088.1	39796248	.	C	G	.	.	MAF_INRAE=4.167
NC_035088.1	39796275	.	T	A	.	.	MAF_INRAE=31.646
NC_035088.1	39796286	.	C	T	.	.	MAF_INRAE=18.354;MAF_USDA=23.214
NC_035088.1	39796480	.	G	A	.	.	MAF_INRAE=5.263;MAF_USDA=6.25
NC_035088.1	39796558	.	G	A	.	.	MAF_INRAE=5.263
NC_035088.1	39796624	.	C	T	.	.	MAF_INRAE=18.354;MAF_USDA=21.765
NC_035088.1	39796625	.	C	T	.	.	MAF_INRAE=15.833;MAF_USDA=21.765
NC_035088.1	39796656	.	G	T	.	.	MAF_INRAE=34.167
NC_035088.1	39796784	.	C	A	.	.	MAF_USDA=2.459
NC_035088.1	39796791	.	G	T	.	.	MAF_INRAE=10.127;MAF_USDA=6.471
NC_035088.1	39796963	.	C	A	.	.	MAF_USDA=2.083
NC_035088.1	39796966	.	C	T	.	.	MAF_INRAE=15.19;MAF_USDA=16.471
NC_035088.1	39797100	.	C	T	.	.	MAF_INRAE=28.481
NC_035088.1	39797207	.	C	A	.	.	MAF_INRAE=18.354;MAF_USDA=24.706
NC_035088.1	39797215	.	T	A	.	.	MAF_USDA=2.459
NC_035088.1	39797245	.	G	T	.	.	MAF_INRAE=15.789;MAF_USDA=2.459
NC_035088.1	39797281	.	C	T	.	.	MAF_INRAE=36.076;MAF_USDA=46.471
NC_035088.1	39797535	.	C	T	.	.	MAF_USDA=8.824
NC_035088.1	39797600	.	A	G	.	.	MAF_USDA=1.639
NC_035088.1	39797634	.	G	T	.	.	MAF_USDA=1.765
NC_035088.1	39797700	.	G	A	.	.	MAF_USDA=5.738
NC_035088.1	39797730	.	G	A	.	.	MAF_INRAE=17.722;MAF_USDA=18.235
NC_035088.1	39797743	.	T	C	.	.	MAF_USDA=4.098
NC_035088.1	39797744	.	G	A	.	.	MAF_USDA=4.918
NC_035088.1	39797887	.	G	A	.	.	MAF_USDA=1.639
NC_035088.1	39797945	.	C	T	.	.	MAF_USDA=1.639
NC_035088.1	39798131	.	C	T	.	.	MAF_INRAE=10.759;MAF_USDA=7.5
NC_035088.1	39798135	.	C	G	.	.	MAF_INRAE=17.722;MAF_USDA=19.643
NC_035088.1	39798246	.	C	A	.	.	MAF_USDA=5.294
NC_035088.1	39798273	.	C	T	.	.	MAF_USDA=4.118
NC_035088.1	39798317	.	A	G	.	.	MAF_INRAE=8.228
NC_035088.1	39798318	.	T	A	.	.	MAF_INRAE=9.167
NC_035088.1	39798380	.	C	A	.	.	MAF_USDA=1.639
NC_035088.1	39798525	.	C	A	.	.	MAF_USDA=5.882
NC_035088.1	39798568	.	G	A	.	.	MAF_INRAE=5.263;MAF_USDA=6.25
NC_035088.1	39798619	.	G	A	.	.	MAF_USDA=4.118
NC_035088.1	39798790	.	C	G	.	.	MAF_INRAE=21.053;MAF_USDA=28.824
NC_035088.1	39798793	.	T	A	.	.	MAF_INRAE=17.722;MAF_USDA=20.0
NC_035088.1	39798842	.	A	C	.	.	MAF_INRAE=21.053;MAF_USDA=30.588
NC_035088.1	39799105	.	C	T	.	.	MAF_INRAE=25.833
NC_035088.1	39799146	.	A	G	.	.	MAF_USDA=37.5
NC_035088.1	39799198	.	G	A	.	.	MAF_USDA=45.882
NC_035088.1	39799233	.	C	T	.	.	MAF_USDA=4.706
NC_035088.1	39799360	.	T	A	.	.	MAF_USDA=2.083
NC_035088.1	39799363	.	G	T	.	.	MAF_INRAE=46.835;MAF_USDA=37.5
NC_035088.1	39799419	.	G	A	.	.	MAF_INRAE=46.667;MAF_USDA=45.882
NC_035088.1	39799496	.	G	C	.	.	MAF_INRAE=46.835;MAF_USDA=46.471
NC_035088.1	39799570	.	G	C	.	.	MAF_USDA=5.738
NC_035088.1	39799610	.	G	A	.	.	MAF_USDA=3.279
NC_035088.1	39799611	.	T	G	.	.	MAF_INRAE=17.722;MAF_USDA=20.588
NC_035088.1	39799682	.	C	T	.	.	MAF_INRAE=21.053;MAF_USDA=6.25
NC_035088.1	39799731	.	G	C	.	.	MAF_USDA=9.016
NC_035088.1	39799738	.	T	C	.	.	MAF_INRAE=46.835;MAF_USDA=47.059
NC_035088.1	39799750	.	A	C	.	.	MAF_INRAE=46.835;MAF_USDA=47.059
NC_035088.1	39799779	.	A	C	.	.	MAF_USDA=1.639
NC_035088.1	39799830	.	C	A	.	.	MAF_INRAE=21.053;MAF_USDA=1.639
NC_035088.1	39799903	.	G	C	.	.	MAF_INRAE=18.354
NC_035088.1	39799930	.	T	A	.	.	MAF_INRAE=26.582;MAF_USDA=1.639
NC_035088.1	39799949	.	A	G	.	.	MAF_USDA=5.738
NC_035088.1	39799991	.	A	T	.	.	MAF_USDA=37.5
NC_035088.1	39799992	.	A	T	.	.	MAF_INRAE=46.667;MAF_USDA=18.824
NC_035088.1	39800016	.	T	A	.	.	MAF_INRAE=10.759
NC_035088.1	39800018	.	T	A	.	.	MAF_INRAE=29.167;MAF_USDA=2.083
NC_035088.1	39800083	.	T	G	.	.	MAF_USDA=4.706
NC_035088.1	39800109	.	G	A	.	.	MAF_INRAE=5.263
NC_035088.1	39800123	.	T	C	.	.	MAF_INRAE=26.582;MAF_USDA=14.118
NC_035088.1	39800197	.	C	G	.	.	MAF_INRAE=47.468;MAF_USDA=46.471
NC_035088.1	39800202	.	A	G	.	.	MAF_INRAE=21.053;MAF_USDA=2.941
NC_035088.1	39800212	.	T	A	.	.	MAF_USDA=3.279
NC_035088.1	39800238	.	G	T	.	.	MAF_INRAE=18.354;MAF_USDA=21.176
NC_035088.1	39800270	.	C	T	.	.	MAF_INRAE=5.263;MAF_USDA=1.765
NC_035088.1	39800271	.	T	C	.	.	MAF_INRAE=46.835;MAF_USDA=45.882
NC_035088.1	39800276	.	G	T	.	.	MAF_INRAE=46.835;MAF_USDA=45.882
NC_035088.1	39800289	.	A	G	.	.	MAF_USDA=4.118
NC_035088.1	39800293	.	C	T	.	.	MAF_INRAE=46.835;MAF_USDA=45.882
NC_035088.1	39800294	.	C	T	.	.	MAF_USDA=1.639
NC_035088.1	39800459	.	G	A	.	.	MAF_INRAE=21.053;MAF_USDA=2.941
NC_035088.1	39800474	.	C	A	.	.	MAF_INRAE=5.263;MAF_USDA=1.765
NC_035088.1	39800513	.	G	A	.	.	MAF_USDA=2.459
NC_035088.1	39800863	.	A	G	.	.	MAF_USDA=3.279
NC_035088.1	39800910	.	C	T	.	.	MAF_INRAE=11.392;MAF_USDA=8.824
NC_035088.1	39801102	.	A	G	.	.	MAF_INRAE=17.722;MAF_USDA=19.412
NC_035088.1	39801118	.	T	C	.	.	MAF_INRAE=10.759;MAF_USDA=7.377
NC_035088.1	39801204	.	C	A	.	.	MAF_INRAE=10.0
NC_035088.1	39801266	.	T	G	.	.	MAF_USDA=10.656
NC_035088.1	39801270	.	C	T	.	.	MAF_USDA=1.639
NC_035088.1	39801277	.	A	G	.	.	MAF_USDA=1.639
NC_035088.1	39801290	.	T	A	.	.	MAF_USDA=3.529
NC_035088.1	39801376	.	A	T	.	.	MAF_INRAE=5.263
NC_035088.1	39801381	.	G	A	.	.	MAF_USDA=20.0
NC_035088.1	39801382	.	A	G	.	.	MAF_INRAE=25.316;MAF_USDA=14.118
NC_035088.1	39801422	.	C	A	.	.	MAF_USDA=1.639
NC_035088.1	39801463	.	A	T	.	.	MAF_USDA=1.639
NC_035088.1	39801510	.	G	T	.	.	MAF_USDA=1.176
NC_035088.1	39801531	.	T	G	.	.	MAF_INRAE=26.582;MAF_USDA=13.529
NC_035088.1	39801670	.	T	A	.	.	MAF_USDA=1.639
NC_035088.1	39801737	.	C	T	.	.	MAF_INRAE=46.835;MAF_USDA=44.706
NC_035088.1	39801759	.	G	A	.	.	MAF_INRAE=18.987;MAF_USDA=21.176
NC_035088.1	39801775	.	C	T	.	.	MAF_INRAE=5.0
NC_035088.1	39801932	.	G	A	.	.	MAF_USDA=3.529
NC_035088.1	39801939	.	C	A	.	.	MAF_INRAE=46.835;MAF_USDA=44.118
NC_035088.1	39801952	.	G	A	.	.	MAF_USDA=2.083
NC_035088.1	39801953	.	G	T	.	.	MAF_USDA=2.083
NC_035088.1	39801962	.	G	T	.	.	MAF_USDA=2.083
NC_035088.1	39801964	.	A	T	.	.	MAF_INRAE=21.053;MAF_USDA=24.118
NC_035088.1	39801974	.	A	C	.	.	MAF_INRAE=46.835;MAF_USDA=48.235
NC_035088.1	39802098	.	A	T	.	.	MAF_INRAE=29.114;MAF_USDA=24.706
NC_035088.1	39802179	.	G	A	.	.	MAF_USDA=2.083
NC_035088.1	39802292	.	G	T	.	.	MAF_USDA=2.083
NC_035088.1	39802294	.	G	T	.	.	MAF_USDA=29.167
NC_035088.1	39802299	.	T	A	.	.	MAF_USDA=29.167
NC_035088.1	39802541	.	G	A	.	.	MAF_INRAE=26.316
NC_035088.1	39802582	.	A	C	.	.	MAF_INRAE=21.053
NC_035088.1	39802600	.	C	T	.	.	MAF_USDA=12.941
NC_035088.1	39802601	.	C	A	.	.	MAF_INRAE=15.789
NC_035088.1	39802778	.	T	G	.	.	MAF_INRAE=5.263
NC_035088.1	39802814	.	G	C	.	.	MAF_INRAE=9.167;MAF_USDA=4.098
NC_035088.1	39802823	.	A	G	.	.	MAF_INRAE=46.835;MAF_USDA=49.412
NC_035088.1	39802830	.	G	A	.	.	MAF_USDA=21.765
NC_035088.1	39802896	.	C	G	.	.	MAF_INRAE=17.722;MAF_USDA=19.048
NC_035088.1	39802993	.	T	C	.	.	MAF_USDA=2.941
NC_035088.1	39803027	.	A	C	.	.	MAF_INRAE=27.848;MAF_USDA=24.706
NC_035088.1	39803059	.	C	A	.	.	MAF_INRAE=18.987;MAF_USDA=20.588
NC_035088.1	39803113	.	T	G	.	.	MAF_INRAE=26.582
NC_035088.1	39803308	.	G	T	.	.	MAF_INRAE=10.759;MAF_USDA=6.471
NC_035088.1	39803334	.	A	G	.	.	MAF_INRAE=47.468;MAF_USDA=44.118
NC_035088.1	39803347	.	C	T	.	.	MAF_USDA=37.5
NC_035088.1	39803351	.	C	T	.	.	MAF_INRAE=10.833
NC_035088.1	39803373	.	T	A	.	.	MAF_USDA=1.639
NC_035088.1	39803381	.	A	C	.	.	MAF_INRAE=46.835;MAF_USDA=46.471
NC_035088.1	39803382	.	T	A	.	.	MAF_USDA=25.294
NC_035088.1	39803384	.	C	A	.	.	MAF_USDA=25.294
NC_035088.1	39803405	.	T	G	.	.	MAF_INRAE=26.582
NC_035088.1	39803412	.	G	A	.	.	MAF_USDA=5.738
NC_035088.1	39803418	.	G	T	.	.	MAF_USDA=3.529
NC_035088.1	39803426	.	T	C	.	.	MAF_USDA=4.098
NC_035088.1	39803429	.	G	T	.	.	MAF_INRAE=46.835;MAF_USDA=45.294
NC_035088.1	39803449	.	C	A	.	.	MAF_INRAE=46.835;MAF_USDA=45.882
NC_035088.1	39803457	.	G	T	.	.	MAF_INRAE=46.835;MAF_USDA=45.294
NC_035088.1	39803469	.	C	A	.	.	MAF_INRAE=5.263;MAF_USDA=1.765
NC_035088.1	39803690	.	G	A	.	.	MAF_INRAE=46.835;MAF_USDA=35.417
NC_035088.1	39803879	.	C	T	.	.	MAF_INRAE=29.747;MAF_USDA=1.639
NC_035088.1	39803907	.	T	A	.	.	MAF_INRAE=5.263
NC_035088.1	39803929	.	G	A	.	.	MAF_INRAE=47.468;MAF_USDA=44.706
NC_035088.1	39804064	.	A	C	.	.	MAF_INRAE=26.582;MAF_USDA=1.639
NC_035088.1	39804080	.	G	C	.	.	MAF_USDA=13.115
NC_035088.1	39804153	.	G	A	.	.	MAF_INRAE=46.835;MAF_USDA=45.294
NC_035088.1	39804167	.	G	A	.	.	MAF_USDA=2.459
NC_035088.1	39804190	.	G	A	.	.	MAF_USDA=4.098
NC_035088.1	39804225	.	G	T	.	.	MAF_USDA=20.588
NC_035088.1	39804228	.	A	C	.	.	MAF_INRAE=46.835;MAF_USDA=44.706
NC_035088.1	39804339	.	C	A	.	.	MAF_INRAE=46.835;MAF_USDA=46.429
NC_035088.1	39804391	.	G	T	.	.	MAF_INRAE=5.263;MAF_USDA=1.765
NC_035088.1	39804466	.	A	C	.	.	MAF_INRAE=48.101
NC_035088.1	39804528	.	G	A	.	.	MAF_USDA=1.639
NC_035088.1	39804554	.	C	A	.	.	MAF_USDA=4.098
NC_035088.1	39804560	.	T	C	.	.	MAF_USDA=2.941
NC_035088.1	39804599	.	T	G	.	.	MAF_USDA=2.941
NC_035088.1	39804622	.	T	C	.	.	MAF_INRAE=47.468;MAF_USDA=46.471
NC_035088.1	39804630	.	G	A	.	.	MAF_USDA=3.279
NC_035088.1	39804690	.	A	G	.	.	MAF_INRAE=48.101;MAF_USDA=46.471
NC_035088.1	39804779	.	C	T	.	.	MAF_INRAE=47.468;MAF_USDA=45.882
NC_035088.1	39804875	.	G	A	.	.	MAF_INRAE=15.19;MAF_USDA=8.197
NC_035088.1	39804881	.	G	T	.	.	MAF_INRAE=9.167;MAF_USDA=4.098
NC_035088.1	39805042	.	A	G	.	.	MAF_USDA=1.639
NC_035088.1	39805139	.	G	A	.	.	MAF_USDA=21.176
NC_035088.1	39805149	.	C	T	.	.	MAF_INRAE=4.167
NC_035088.1	39805251	.	C	A	.	.	MAF_INRAE=46.203;MAF_USDA=44.118
NC_035088.1	39805335	.	C	A	.	.	MAF_INRAE=21.053;MAF_USDA=2.941
NC_035088.1	39805372	.	C	T	.	.	MAF_USDA=1.639
NC_035088.1	39805392	.	A	T	.	.	MAF_INRAE=15.19;MAF_USDA=9.016
NC_035088.1	39805522	.	T	C	.	.	MAF_INRAE=48.101;MAF_USDA=43.529
NC_035088.1	39805551	.	G	A	.	.	MAF_INRAE=5.263;MAF_USDA=3.529
NC_035088.1	39805593	.	A	G	.	.	MAF_INRAE=11.667;MAF_USDA=7.059
NC_035088.1	39805602	.	T	G	.	.	MAF_INRAE=5.263
NC_035088.1	39805632	.	C	A	.	.	MAF_USDA=45.833
NC_035088.1	39805933	.	C	T	.	.	MAF_USDA=36.957
NC_035088.1	39805965	.	A	T	.	.	MAF_USDA=27.083
NC_035088.1	39806066	.	C	A	.	.	MAF_USDA=2.083
NC_035088.1	39806075	.	T	G	.	.	MAF_USDA=33.333
NC_035088.1	39806178	.	G	T	.	.	MAF_USDA=2.941
NC_035088.1	39806225	.	A	C	.	.	MAF_USDA=4.918
NC_035088.1	39806281	.	C	A	.	.	MAF_INRAE=26.582
NC_035088.1	39806312	.	T	C	.	.	MAF_INRAE=17.722;MAF_USDA=15.574
NC_035088.1	39806392	.	C	A	.	.	MAF_INRAE=21.053;MAF_USDA=8.333
NC_035088.1	39806432	.	C	T	.	.	MAF_USDA=4.098
NC_035088.1	39806437	.	T	A	.	.	MAF_INRAE=29.747;MAF_USDA=1.639
NC_035088.1	39806446	.	C	T	.	.	MAF_INRAE=5.263
NC_035088.1	39806521	.	T	C	.	.	MAF_INRAE=46.835;MAF_USDA=44.118
NC_035088.1	39806583	.	A	T	.	.	MAF_INRAE=47.468;MAF_USDA=43.529
NC_035088.1	39806595	.	C	A	.	.	MAF_USDA=1.639
NC_035088.1	39806691	.	C	T	.	.	MAF_INRAE=17.722;MAF_USDA=15.882
NC_035088.1	39806842	.	C	A	.	.	MAF_INRAE=5.263;MAF_USDA=1.765
NC_035088.1	39806854	.	A	G	.	.	MAF_INRAE=17.722;MAF_USDA=19.412
NC_035088.1	39806870	.	T	G	.	.	MAF_INRAE=17.722;MAF_USDA=19.412
NC_035088.1	39806886	.	G	T	.	.	MAF_USDA=1.639
NC_035088.1	39806901	.	G	T	.	.	MAF_USDA=2.459
NC_035088.1	39806947	.	G	A	.	.	MAF_USDA=1.639
NC_035088.1	39807112	.	A	T	.	.	MAF_USDA=4.098
NC_035088.1	39807137	.	G	T	.	.	MAF_USDA=1.176
NC_035088.1	39807250	.	C	G	.	.	MAF_USDA=2.459
NC_035088.1	39807276	.	T	C	.	.	MAF_INRAE=9.167;MAF_USDA=7.647
NC_035088.1	39807309	.	C	T	.	.	MAF_USDA=22.353
NC_035088.1	39807322	.	A	G	.	.	MAF_INRAE=47.468;MAF_USDA=44.706
NC_035088.1	39807375	.	A	G	.	.	MAF_INRAE=47.468;MAF_USDA=45.238
NC_035088.1	39807392	.	T	A	.	.	MAF_INRAE=21.053;MAF_USDA=2.941
NC_035088.1	39807534	.	T	G	.	.	MAF_USDA=9.016
NC_035088.1	39807550	.	G	A	.	.	MAF_INRAE=21.053;MAF_USDA=2.353
NC_035088.1	39807605	.	G	C	.	.	MAF_USDA=4.098
NC_035088.1	39807705	.	T	G	.	.	MAF_USDA=2.5
NC_035088.1	39807709	.	G	A	.	.	MAF_INRAE=50.0;MAF_USDA=42.262
NC_035088.1	39807810	.	C	A	.	.	MAF_INRAE=48.101;MAF_USDA=44.118
NC_035088.1	39807827	.	T	A	.	.	MAF_INRAE=34.81;MAF_USDA=8.333
NC_035088.1	39808068	.	G	T	.	.	MAF_INRAE=11.392;MAF_USDA=7.647
NC_035088.1	39808072	.	C	A	.	.	MAF_USDA=4.118
NC_035088.1	39808106	.	C	T	.	.	MAF_INRAE=15.789
NC_035088.1	39808114	.	G	A	.	.	MAF_INRAE=43.038;MAF_USDA=47.059
NC_035088.1	39808142	.	A	C	.	.	MAF_USDA=4.118
NC_035088.1	39808152	.	A	T	.	.	MAF_INRAE=48.101;MAF_USDA=47.059
NC_035088.1	39808153	.	C	T	.	.	MAF_USDA=2.083
NC_035088.1	39808240	.	C	G	.	.	MAF_INRAE=47.468;MAF_USDA=48.824
NC_035088.1	39808306	.	A	G	.	.	MAF_INRAE=46.835;MAF_USDA=47.059
NC_035088.1	39808365	.	A	G	.	.	MAF_USDA=3.529
NC_035088.1	39808418	.	C	G	.	.	MAF_USDA=1.639
NC_035088.1	39808449	.	A	G	.	.	MAF_INRAE=26.582;MAF_USDA=24.706
NC_035088.1	39808628	.	C	A	.	.	MAF_USDA=2.459
NC_035088.1	39808672	.	T	G	.	.	MAF_USDA=2.459
NC_035088.1	39808736	.	G	T	.	.	MAF_INRAE=11.392;MAF_USDA=4.167
NC_035088.1	39808773	.	T	C	.	.	MAF_INRAE=5.263;MAF_USDA=16.667
NC_035088.1	39808858	.	G	A	.	.	MAF_INRAE=17.722;MAF_USDA=29.167
NC_035088.1	39808882	.	C	A	.	.	MAF_INRAE=30.38;MAF_USDA=1.639
NC_035088.1	39808958	.	C	T	.	.	MAF_INRAE=21.053;MAF_USDA=2.941
NC_035088.1	39808997	.	T	C	.	.	MAF_INRAE=46.835;MAF_USDA=44.706
NC_035088.1	39809124	.	C	A	.	.	MAF_INRAE=29.747;MAF_USDA=1.639
NC_035088.1	39809302	.	G	A	.	.	MAF_INRAE=46.835;MAF_USDA=37.5
NC_035088.1	39809432	.	T	G	.	.	MAF_USDA=1.639
NC_035088.1	39809479	.	G	A	.	.	MAF_USDA=4.118
NC_035088.1	39809605	.	A	G	.	.	MAF_INRAE=48.101;MAF_USDA=42.353
NC_035088.1	39809614	.	G	T	.	.	MAF_INRAE=4.43;MAF_USDA=6.471
NC_035088.1	39809715	.	T	G	.	.	MAF_INRAE=46.835;MAF_USDA=45.294
NC_035088.1	39809801	.	A	G	.	.	MAF_INRAE=29.747;MAF_USDA=27.647
NC_035088.1	39809813	.	G	A	.	.	MAF_INRAE=47.468;MAF_USDA=44.118
NC_035088.1	39809843	.	C	T	.	.	MAF_USDA=3.279
NC_035088.1	39809896	.	A	C	.	.	MAF_USDA=2.459
NC_035088.1	39810064	.	A	C	.	.	MAF_INRAE=5.0
NC_035088.1	39810080	.	T	A	.	.	MAF_INRAE=17.722;MAF_USDA=20.0
NC_035088.1	39810083	.	G	C	.	.	MAF_INRAE=20.0;MAF_USDA=17.059
NC_035088.1	39810097	.	T	A	.	.	MAF_INRAE=47.468;MAF_USDA=44.706
NC_035088.1	39810128	.	T	G	.	.	MAF_INRAE=17.722;MAF_USDA=15.882
NC_035088.1	39810155	.	G	A	.	.	MAF_USDA=21.176
NC_035088.1	39810185	.	C	A	.	.	MAF_USDA=8.197
NC_035088.1	39810189	.	T	G	.	.	MAF_INRAE=21.053;MAF_USDA=2.941
NC_035088.1	39810325	.	G	A	.	.	MAF_INRAE=46.835;MAF_USDA=49.412
NC_035088.1	39810425	.	T	A	.	.	MAF_INRAE=43.038;MAF_USDA=47.647
NC_035088.1	39810523	.	C	T	.	.	MAF_USDA=2.459
NC_035088.1	39810528	.	A	C	.	.	MAF_INRAE=5.263;MAF_USDA=2.083
NC_035088.1	39810663	.	G	A	.	.	MAF_USDA=1.639
NC_035088.1	39810664	.	G	T	.	.	MAF_INRAE=27.215;MAF_USDA=43.529
NC_035088.1	39810767	.	A	G	.	.	MAF_USDA=3.529
NC_035088.1	39810799	.	T	C	.	.	MAF_INRAE=43.038;MAF_USDA=44.048
NC_035088.1	39810804	.	G	A	.	.	MAF_INRAE=5.0
NC_035088.1	39810815	.	G	A	.	.	MAF_USDA=1.639
NC_035088.1	39810879	.	C	T	.	.	MAF_INRAE=20.253;MAF_USDA=25.294
NC_035088.1	39810952	.	G	A	.	.	MAF_INRAE=8.333;MAF_USDA=1.639
NC_035088.1	39811025	.	T	G	.	.	MAF_INRAE=30.38
NC_035088.1	39811055	.	A	G	.	.	MAF_INRAE=4.43;MAF_USDA=8.235
NC_035088.1	39811061	.	T	C	.	.	MAF_INRAE=4.43
NC_035088.1	39811120	.	C	G	.	.	MAF_INRAE=4.43;MAF_USDA=5.882
NC_035088.1	39811217	.	C	G	.	.	MAF_INRAE=34.167;MAF_USDA=44.643
NC_035088.1	39811301	.	G	C	.	.	MAF_INRAE=32.5;MAF_USDA=4.118
NC_035088.1	39811338	.	G	C	.	.	MAF_INRAE=32.5;MAF_USDA=4.118
NC_035088.1	39811441	.	C	A	.	.	MAF_USDA=2.083
NC_035088.1	39811443	.	T	A	.	.	MAF_USDA=19.412
NC_035088.1	39811514	.	T	C	.	.	MAF_INRAE=25.949;MAF_USDA=42.353
NC_035088.1	39811520	.	T	A	.	.	MAF_USDA=1.639
NC_035088.1	39811534	.	T	C	.	.	MAF_USDA=3.279
NC_035088.1	39811594	.	G	T	.	.	MAF_INRAE=25.949;MAF_USDA=4.706
NC_035088.1	39811806	.	T	C	.	.	MAF_INRAE=15.823;MAF_USDA=23.77
NC_035088.1	39811816	.	C	T	.	.	MAF_INRAE=15.823;MAF_USDA=25.41
NC_035088.1	39811821	.	A	G	.	.	MAF_INRAE=15.823;MAF_USDA=17.647
NC_035088.1	39811845	.	G	C	.	.	MAF_INRAE=15.19;MAF_USDA=23.77
NC_035088.1	39811898	.	A	T	.	.	MAF_USDA=1.639
NC_035088.1	39811948	.	T	A	.	.	MAF_USDA=1.765
NC_035088.1	39812355	.	G	A	.	.	MAF_INRAE=5.263;MAF_USDA=2.083
NC_035088.1	39812362	.	C	A	.	.	MAF_INRAE=5.263;MAF_USDA=2.083
NC_035088.1	39812367	.	T	C	.	.	MAF_INRAE=16.667
NC_035088.1	39812413	.	T	A	.	.	MAF_INRAE=30.38
NC_035088.1	39812453	.	T	A	.	.	MAF_INRAE=4.167;MAF_USDA=10.417
NC_035088.1	39812474	.	T	G	.	.	MAF_INRAE=18.333;MAF_USDA=2.083
NC_035088.1	39812545	.	G	T	.	.	MAF_USDA=4.098
NC_035088.1	39812586	.	C	A	.	.	MAF_INRAE=24.167;MAF_USDA=29.412
NC_035088.1	39812676	.	G	A	.	.	MAF_INRAE=25.949
NC_035088.1	39812731	.	G	A	.	.	MAF_USDA=2.459
NC_035088.1	39812795	.	A	T	.	.	MAF_INRAE=24.684;MAF_USDA=18.235
NC_035088.1	39812821	.	C	G	.	.	MAF_INRAE=48.734;MAF_USDA=23.529
NC_035088.1	39812892	.	C	A	.	.	MAF_USDA=2.976
NC_035088.1	39812907	.	C	G	.	.	MAF_INRAE=24.684;MAF_USDA=17.059
NC_035088.1	39812908	.	C	T	.	.	MAF_INRAE=18.354;MAF_USDA=20.588
NC_035088.1	39813008	.	C	T	.	.	MAF_USDA=3.279
NC_035088.1	39813048	.	G	T	.	.	MAF_USDA=3.279
NC_035088.1	39813146	.	A	C	.	.	MAF_USDA=10.417
NC_035088.1	39813335	.	C	T	.	.	MAF_USDA=4.918
NC_035088.1	39813388	.	C	A	.	.	MAF_INRAE=21.053;MAF_USDA=2.941
NC_035088.1	39813433	.	C	T	.	.	MAF_USDA=4.918
NC_035088.1	39813668	.	T	C	.	.	MAF_INRAE=9.494;MAF_USDA=15.294
NC_035088.1	39813673	.	A	G	.	.	MAF_INRAE=10.759;MAF_USDA=7.059
NC_035088.1	39813855	.	G	A	.	.	MAF_USDA=1.639
NC_035088.1	39813891	.	C	A	.	.	MAF_INRAE=46.203;MAF_USDA=22.353
NC_035088.1	39814021	.	C	A	.	.	MAF_USDA=2.083
NC_035088.1	39814034	.	C	T	.	.	MAF_INRAE=5.696;MAF_USDA=11.765
NC_035088.1	39814051	.	A	C	.	.	MAF_INRAE=4.167
NC_035088.1	39814065	.	T	C	.	.	MAF_INRAE=5.696;MAF_USDA=15.882
NC_035088.1	39814075	.	C	G	.	.	MAF_USDA=1.639
NC_035088.1	39814090	.	T	A	.	.	MAF_INRAE=28.333;MAF_USDA=20.588
NC_035088.1	39814102	.	C	A	.	.	MAF_USDA=2.083
NC_035088.1	39814159	.	G	A	.	.	MAF_USDA=2.459
NC_035088.1	39814201	.	T	G	.	.	MAF_INRAE=25.316;MAF_USDA=21.765
NC_035088.1	39814304	.	T	C	.	.	MAF_INRAE=12.658;MAF_USDA=8.235
NC_035088.1	39814399	.	A	G	.	.	MAF_USDA=7.377
NC_035088.1	39814473	.	C	T	.	.	MAF_INRAE=22.152;MAF_USDA=17.059
NC_035088.1	39814507	.	C	G	.	.	MAF_USDA=2.459
NC_035088.1	39814589	.	C	G	.	.	MAF_INRAE=15.833;MAF_USDA=17.647
NC_035088.1	39814591	.	A	G	.	.	MAF_USDA=1.639
NC_035088.1	39814593	.	A	C	.	.	MAF_INRAE=4.167
NC_035088.1	39814594	.	G	A	.	.	MAF_INRAE=4.167
NC_035088.1	39814599	.	T	C	.	.	MAF_INRAE=4.167
NC_035088.1	39814600	.	C	T	.	.	MAF_INRAE=4.167
NC_035088.1	39814604	.	C	T	.	.	MAF_INRAE=5.0
NC_035088.1	39814613	.	A	T	.	.	MAF_INRAE=7.5
NC_035088.1	39814614	.	G	T	.	.	MAF_INRAE=7.5
NC_035088.1	39814618	.	C	T	.	.	MAF_INRAE=13.333;MAF_USDA=5.882
NC_035088.1	39814619	.	G	A	.	.	MAF_INRAE=8.333
NC_035088.1	39814729	.	G	A	.	.	MAF_INRAE=23.684
NC_035088.1	39814773	.	T	A	.	.	MAF_INRAE=5.263
NC_035088.1	39814957	.	A	C	.	.	MAF_INRAE=20.0
NC_035088.1	39814961	.	C	T	.	.	MAF_INRAE=19.167
NC_035088.1	39814993	.	T	C	.	.	MAF_INRAE=20.0
NC_035088.1	39814996	.	G	A	.	.	MAF_INRAE=20.0
NC_035088.1	39814997	.	A	G	.	.	MAF_INRAE=20.0
NC_035088.1	39815002	.	T	C	.	.	MAF_INRAE=20.833
NC_035088.1	39815006	.	G	C	.	.	MAF_INRAE=20.833
NC_035088.1	39815028	.	A	G	.	.	MAF_INRAE=12.5
NC_035088.1	39815029	.	T	C	.	.	MAF_INRAE=12.5
NC_035088.1	39815041	.	C	T	.	.	MAF_INRAE=7.5
NC_035088.1	39815052	.	C	T	.	.	MAF_INRAE=5.0
NC_035088.1	39815068	.	C	G	.	.	MAF_INRAE=4.43
NC_035088.1	39815072	.	A	T	.	.	MAF_INRAE=1.667
NC_035088.1	39815122	.	C	A	.	.	MAF_INRAE=26.582;MAF_USDA=1.639
NC_035088.1	39815407	.	C	A	.	.	MAF_INRAE=10.526;MAF_USDA=5.882
NC_035088.1	39815430	.	C	T	.	.	MAF_INRAE=10.759;MAF_USDA=7.377
NC_035088.1	39815476	.	G	A	.	.	MAF_INRAE=11.392;MAF_USDA=7.377
NC_035088.1	39815551	.	G	T	.	.	MAF_INRAE=44.937;MAF_USDA=22.941
NC_035088.1	39815615	.	A	T	.	.	MAF_USDA=3.279
NC_035088.1	39815664	.	G	A	.	.	MAF_INRAE=5.263;MAF_USDA=5.882
NC_035088.1	39815683	.	T	G	.	.	MAF_INRAE=26.582
NC_035088.1	39815825	.	G	C	.	.	MAF_USDA=3.279
NC_035088.1	39815848	.	C	A	.	.	MAF_USDA=2.459
NC_035088.1	39815858	.	G	A	.	.	MAF_INRAE=17.722;MAF_USDA=10.656
NC_035088.1	39815883	.	G	T	.	.	MAF_INRAE=5.263;MAF_USDA=1.765
NC_035088.1	39815895	.	T	G	.	.	MAF_INRAE=5.0;MAF_USDA=19.412
NC_035088.1	39815910	.	G	T	.	.	MAF_INRAE=5.263
NC_035088.1	39815918	.	T	C	.	.	MAF_INRAE=18.354;MAF_USDA=15.882
NC_035088.1	39815999	.	C	T	.	.	MAF_USDA=2.459
NC_035088.1	39816077	.	A	C	.	.	MAF_INRAE=5.263;MAF_USDA=3.529
NC_035088.1	39816113	.	C	A	.	.	MAF_INRAE=17.722;MAF_USDA=15.294
NC_035088.1	39816436	.	G	T	.	.	MAF_INRAE=46.835;MAF_USDA=43.75
NC_035088.1	39816465	.	A	G	.	.	MAF_INRAE=46.835;MAF_USDA=26.471
NC_035088.1	39816513	.	C	A	.	.	MAF_USDA=3.279
NC_035088.1	39816573	.	A	G	.	.	MAF_USDA=1.176
NC_035088.1	39816647	.	A	G	.	.	MAF_USDA=10.417
NC_035088.1	39816694	.	T	A	.	.	MAF_USDA=2.459
NC_035088.1	39816708	.	G	T	.	.	MAF_INRAE=25.949
NC_035088.1	39816729	.	T	G	.	.	MAF_INRAE=25.316;MAF_USDA=21.176
NC_035088.1	39816753	.	G	T	.	.	MAF_INRAE=26.582;MAF_USDA=1.639
NC_035088.1	39816770	.	G	C	.	.	MAF_USDA=1.639
NC_035088.1	39816798	.	T	C	.	.	MAF_INRAE=10.526;MAF_USDA=7.059
NC_035088.1	39816889	.	C	T	.	.	MAF_INRAE=11.392;MAF_USDA=6.557
NC_035088.1	39817149	.	G	A	.	.	MAF_INRAE=17.722;MAF_USDA=15.294
NC_035088.1	39817176	.	T	G	.	.	MAF_USDA=11.475
NC_035088.1	39817193	.	A	G	.	.	MAF_USDA=9.836
NC_035088.1	39817246	.	A	C	.	.	MAF_USDA=9.016
NC_035088.1	39817247	.	G	A	.	.	MAF_USDA=9.016
NC_035088.1	39817370	.	A	C	.	.	MAF_INRAE=23.418;MAF_USDA=21.765
NC_035088.1	39817417	.	G	A	.	.	MAF_INRAE=24.051;MAF_USDA=26.471
NC_035088.1	39817420	.	T	A	.	.	MAF_INRAE=21.667;MAF_USDA=26.471
NC_035088.1	39817429	.	A	G	.	.	MAF_USDA=9.016
NC_035088.1	39817440	.	A	G	.	.	MAF_USDA=9.016
NC_035088.1	39817572	.	T	C	.	.	MAF_INRAE=5.0;MAF_USDA=31.176
NC_035088.1	39817616	.	G	T	.	.	MAF_INRAE=43.038;MAF_USDA=17.647
NC_035088.1	39817663	.	T	G	.	.	MAF_USDA=8.197
NC_035088.1	39817664	.	A	G	.	.	MAF_USDA=8.197
NC_035088.1	39817750	.	A	C	.	.	MAF_USDA=2.083
NC_035088.1	39817779	.	A	G	.	.	MAF_INRAE=21.053;MAF_USDA=6.471
NC_035088.1	39817816	.	C	A	.	.	MAF_INRAE=5.0;MAF_USDA=22.941
NC_035088.1	39817874	.	C	T	.	.	MAF_INRAE=4.43;MAF_USDA=10.588
NC_035088.1	39817975	.	G	T	.	.	MAF_INRAE=47.468;MAF_USDA=29.412
NC_035088.1	39818100	.	G	T	.	.	MAF_INRAE=45.57;MAF_USDA=26.471
NC_035088.1	39818103	.	A	G	.	.	MAF_INRAE=40.0;MAF_USDA=12.941
NC_035088.1	39818259	.	C	A	.	.	MAF_INRAE=5.263;MAF_USDA=3.529
NC_035088.1	39818310	.	A	C	.	.	MAF_INRAE=5.263;MAF_USDA=4.918
NC_035088.1	39818394	.	G	C	.	.	MAF_INRAE=3.165;MAF_USDA=5.294
NC_035088.1	39818497	.	G	A	.	.	MAF_INRAE=10.759;MAF_USDA=12.295
NC_035088.1	39818634	.	C	T	.	.	MAF_INRAE=25.316;MAF_USDA=21.765
NC_035088.1	39818694	.	G	A	.	.	MAF_USDA=6.522
NC_035088.1	39818755	.	T	C	.	.	MAF_INRAE=9.167;MAF_USDA=12.353
NC_035088.1	39818760	.	G	T	.	.	MAF_INRAE=10.127;MAF_USDA=4.918
NC_035088.1	39818768	.	C	A	.	.	MAF_INRAE=41.772;MAF_USDA=10.588
NC_035088.1	39818769	.	A	T	.	.	MAF_INRAE=42.5;MAF_USDA=16.471
NC_035088.1	39818897	.	T	G	.	.	MAF_INRAE=48.734;MAF_USDA=47.647
NC_035088.1	39818934	.	C	A	.	.	MAF_INRAE=9.494;MAF_USDA=2.459
NC_035088.1	39819038	.	C	T	.	.	MAF_INRAE=33.544;MAF_USDA=34.706
NC_035088.1	39819065	.	T	C	.	.	MAF_USDA=2.459
NC_035088.1	39819178	.	C	A	.	.	MAF_INRAE=10.759;MAF_USDA=4.098
NC_035088.1	39819398	.	G	C	.	.	MAF_INRAE=44.937;MAF_USDA=16.471
NC_035088.1	39819413	.	C	G	.	.	MAF_USDA=3.279
NC_035088.1	39819493	.	T	C	.	.	MAF_INRAE=44.304;MAF_USDA=16.471
NC_035088.1	39819582	.	C	T	.	.	MAF_INRAE=4.43
NC_035088.1	39819678	.	T	A	.	.	MAF_INRAE=10.127;MAF_USDA=4.098
NC_035088.1	39819725	.	T	G	.	.	MAF_INRAE=44.937;MAF_USDA=17.059
NC_035088.1	39819735	.	T	C	.	.	MAF_USDA=9.016
NC_035088.1	39819736	.	T	C	.	.	MAF_INRAE=42.5;MAF_USDA=16.471
NC_035088.1	39819746	.	A	G	.	.	MAF_INRAE=44.304;MAF_USDA=21.176
NC_035088.1	39819773	.	A	G	.	.	MAF_INRAE=44.937;MAF_USDA=16.471
NC_035088.1	39819788	.	T	C	.	.	MAF_USDA=2.459
NC_035088.1	39820057	.	A	G	.	.	MAF_USDA=3.279
NC_035088.1	39820063	.	C	A	.	.	MAF_USDA=1.639
NC_035088.1	39820194	.	A	C	.	.	MAF_USDA=1.639
NC_035088.1	39820405	.	A	G	.	.	MAF_USDA=5.738
NC_035088.1	39820669	.	T	A	.	.	MAF_USDA=3.333
NC_035088.1	39821370	.	C	T	.	.	MAF_USDA=18.75
NC_035088.1	39821387	.	C	T	.	.	MAF_USDA=16.667
NC_035088.1	39821410	.	G	A	.	.	MAF_USDA=1.667
NC_035088.1	39821411	.	G	T	.	.	MAF_USDA=27.976
NC_035088.1	39821516	.	A	G	.	.	MAF_USDA=16.667
NC_035088.1	39821544	.	T	A	.	.	MAF_USDA=16.667
NC_035088.1	39821599	.	G	C	.	.	MAF_INRAE=43.038;MAF_USDA=11.765
NC_035088.1	39821610	.	G	C	.	.	MAF_INRAE=10.759;MAF_USDA=4.918
NC_035088.1	39821635	.	C	T	.	.	MAF_USDA=2.5
NC_035088.1	39821663	.	C	A	.	.	MAF_INRAE=26.582
NC_035088.1	39821679	.	G	A	.	.	MAF_INRAE=5.063
NC_035088.1	39821865	.	G	T	.	.	MAF_INRAE=5.263;MAF_USDA=5.882
NC_035088.1	39822002	.	G	T	.	.	MAF_INRAE=5.263;MAF_USDA=7.647
NC_035088.1	39822063	.	C	A	.	.	MAF_INRAE=4.43
NC_035088.1	39822092	.	G	T	.	.	MAF_INRAE=3.165;MAF_USDA=16.667
NC_035088.1	39822224	.	G	A	.	.	MAF_USDA=1.639
NC_035088.1	39822292	.	G	A	.	.	MAF_USDA=8.333
NC_035088.1	39822296	.	G	A	.	.	MAF_USDA=2.459
NC_035088.1	39822403	.	T	C	.	.	MAF_USDA=9.836
NC_035088.1	39822533	.	G	A	.	.	MAF_INRAE=5.263;MAF_USDA=3.529
NC_035088.1	39822553	.	C	T	.	.	MAF_USDA=1.639
NC_035088.1	39822575	.	T	A	.	.	MAF_INRAE=5.0;MAF_USDA=22.353
NC_035088.1	39822590	.	C	G	.	.	MAF_INRAE=46.835;MAF_USDA=41.176
NC_035088.1	39822639	.	A	C	.	.	MAF_INRAE=42.405;MAF_USDA=43.529
NC_035088.1	39822641	.	A	C	.	.	MAF_INRAE=5.0;MAF_USDA=13.529
NC_035088.1	39822644	.	T	G	.	.	MAF_INRAE=25.316
NC_035088.1	39822695	.	T	C	.	.	MAF_INRAE=5.0;MAF_USDA=27.647
NC_035088.1	39822735	.	C	T	.	.	MAF_USDA=2.459
NC_035088.1	39822788	.	A	G	.	.	MAF_INRAE=5.263
NC_035088.1	39822843	.	T	G	.	.	MAF_INRAE=4.43
NC_035088.1	39822878	.	T	C	.	.	MAF_INRAE=5.263;MAF_USDA=37.059
NC_035088.1	39822893	.	C	T	.	.	MAF_INRAE=8.228;MAF_USDA=1.639
NC_035088.1	39822907	.	A	G	.	.	MAF_INRAE=43.038;MAF_USDA=13.934
NC_035088.1	39822911	.	T	C	.	.	MAF_INRAE=41.667;MAF_USDA=14.706
NC_035088.1	39822979	.	T	A	.	.	MAF_INRAE=5.263;MAF_USDA=16.667
NC_035088.1	39823068	.	C	T	.	.	MAF_INRAE=8.228;MAF_USDA=1.639
NC_035088.1	39823185	.	C	G	.	.	MAF_INRAE=5.263;MAF_USDA=2.083
NC_035088.1	39823220	.	T	A	.	.	MAF_INRAE=5.0;MAF_USDA=15.294
NC_035088.1	39823222	.	A	C	.	.	MAF_INRAE=31.579
NC_035088.1	39823257	.	C	T	.	.	MAF_INRAE=12.025;MAF_USDA=11.176
NC_035088.1	39823279	.	T	C	.	.	MAF_USDA=2.459
NC_035088.1	39823315	.	G	T	.	.	MAF_INRAE=32.278;MAF_USDA=44.118
NC_035088.1	39823339	.	A	C	.	.	MAF_USDA=6.557
NC_035088.1	39823345	.	T	A	.	.	MAF_USDA=2.459
NC_035088.1	39823390	.	A	G	.	.	MAF_INRAE=4.43
NC_035088.1	39823396	.	A	C	.	.	MAF_INRAE=15.19;MAF_USDA=28.235
NC_035088.1	39823414	.	C	T	.	.	MAF_INRAE=15.19;MAF_USDA=28.824
NC_035088.1	39823467	.	T	C	.	.	MAF_INRAE=10.759;MAF_USDA=4.098
NC_035088.1	39823589	.	G	T	.	.	MAF_INRAE=2.5
NC_035088.1	39823616	.	A	G	.	.	MAF_INRAE=17.722;MAF_USDA=43.529
NC_035088.1	39823708	.	G	A	.	.	MAF_INRAE=7.595;MAF_USDA=31.176
NC_035088.1	39823771	.	C	A	.	.	MAF_USDA=1.639
NC_035088.1	39823823	.	C	T	.	.	MAF_USDA=4.118
NC_035088.1	39823826	.	C	A	.	.	MAF_USDA=1.639
NC_035088.1	39823863	.	G	A	.	.	MAF_USDA=1.176
NC_035088.1	39823891	.	G	A	.	.	MAF_INRAE=26.316;MAF_USDA=28.235
NC_035088.1	39823930	.	G	A	.	.	MAF_INRAE=5.263;MAF_USDA=2.083
NC_035088.1	39823944	.	G	A	.	.	MAF_INRAE=5.263;MAF_USDA=2.083
NC_035088.1	39824009	.	G	C	.	.	MAF_USDA=2.083
NC_035088.1	39824015	.	G	A	.	.	MAF_INRAE=4.43
NC_035088.1	39824119	.	C	A	.	.	MAF_INRAE=22.152;MAF_USDA=7.377
NC_035088.1	39824187	.	C	T	.	.	MAF_USDA=2.083
NC_035088.1	39824238	.	A	T	.	.	MAF_USDA=3.279
NC_035088.1	39824239	.	T	A	.	.	MAF_INRAE=13.291;MAF_USDA=20.588
NC_035088.1	39824240	.	T	G	.	.	MAF_INRAE=9.494
NC_035088.1	39824241	.	G	T	.	.	MAF_INRAE=14.167
NC_035088.1	39824242	.	T	A	.	.	MAF_USDA=4.706
NC_035088.1	39824250	.	T	G	.	.	MAF_INRAE=9.167;MAF_USDA=2.459
NC_035088.1	39824271	.	G	A	.	.	MAF_USDA=6.557
NC_035088.1	39824322	.	G	C	.	.	MAF_INRAE=4.43
NC_035088.1	39824416	.	G	A	.	.	MAF_INRAE=15.0;MAF_USDA=39.412
NC_035088.1	39824476	.	C	A	.	.	MAF_INRAE=14.557;MAF_USDA=38.824
NC_035088.1	39824590	.	C	T	.	.	MAF_INRAE=4.43
NC_035088.1	39824667	.	C	G	.	.	MAF_INRAE=5.263;MAF_USDA=2.083
NC_035088.1	39824673	.	C	T	.	.	MAF_INRAE=15.823;MAF_USDA=38.235
NC_035088.1	39824796	.	C	T	.	.	MAF_USDA=40.476
NC_035088.1	39824806	.	C	G	.	.	MAF_USDA=2.083
NC_035088.1	39824845	.	T	A	.	.	MAF_USDA=7.5
NC_035088.1	39824851	.	A	T	.	.	MAF_USDA=2.083
NC_035088.1	39824852	.	T	A	.	.	MAF_USDA=1.695
NC_035088.1	39824909	.	G	A	.	.	MAF_INRAE=5.263;MAF_USDA=2.083
NC_035088.1	39824966	.	A	G	.	.	MAF_INRAE=24.684;MAF_USDA=22.353
NC_035088.1	39824973	.	A	G	.	.	MAF_USDA=10.417
NC_035088.1	39824997	.	A	C	.	.	MAF_USDA=2.459
NC_035088.1	39825047	.	G	T	.	.	MAF_USDA=12.353
NC_035088.1	39825080	.	C	G	.	.	MAF_INRAE=15.823;MAF_USDA=38.235
NC_035088.1	39825082	.	C	G	.	.	MAF_INRAE=5.263;MAF_USDA=2.083
NC_035088.1	39825097	.	A	C	.	.	MAF_USDA=2.459
NC_035088.1	39825140	.	G	A	.	.	MAF_INRAE=5.263;MAF_USDA=2.083
NC_035088.1	39825167	.	T	A	.	.	MAF_INRAE=4.43
NC_035088.1	39825185	.	C	T,G	.	.	MAF_INRAE=5.263;MAF_USDA=6.25
NC_035088.1	39825189	.	C	T	.	.	MAF_USDA=5.738
NC_035088.1	39825204	.	G	A	.	.	MAF_INRAE=5.263;MAF_USDA=2.083
NC_035088.1	39825242	.	C	A	.	.	MAF_USDA=5.0
NC_035088.1	39825395	.	C	G	.	.	MAF_USDA=2.083
NC_035088.1	39825396	.	C	T	.	.	MAF_USDA=2.083
NC_035088.1	39825514	.	G	A	.	.	MAF_USDA=11.765
NC_035088.1	39825542	.	G	A	.	.	MAF_INRAE=13.924;MAF_USDA=47.541
NC_035088.1	39825557	.	T	C	.	.	MAF_INRAE=15.19;MAF_USDA=47.541
NC_035088.1	39825567	.	A	T	.	.	MAF_USDA=7.759
NC_035088.1	39825688	.	C	A	.	.	MAF_INRAE=21.053;MAF_USDA=22.941
NC_035088.1	39825706	.	T	A	.	.	MAF_INRAE=48.734
NC_035088.1	39825707	.	A	T	.	.	MAF_INRAE=5.263;MAF_USDA=2.083
NC_035088.1	39825713	.	T	G	.	.	MAF_INRAE=5.263;MAF_USDA=2.083
NC_035088.1	39825715	.	C	A	.	.	MAF_USDA=2.083
NC_035088.1	39825723	.	C	G	.	.	MAF_USDA=4.918
NC_035088.1	39825779	.	C	A	.	.	MAF_USDA=4.918
NC_035088.1	39825793	.	A	C	.	.	MAF_INRAE=13.924;MAF_USDA=39.412
NC_035088.1	39825803	.	C	A	.	.	MAF_USDA=5.738
NC_035088.1	39825844	.	A	G	.	.	MAF_INRAE=13.924;MAF_USDA=38.235
NC_035088.1	39825863	.	T	A	.	.	MAF_INRAE=10.127;MAF_USDA=12.353
NC_035088.1	39825937	.	G	T	.	.	MAF_INRAE=5.0;MAF_USDA=15.294
NC_035088.1	39825947	.	T	A	.	.	MAF_INRAE=15.19;MAF_USDA=38.824
NC_035088.1	39825948	.	A	T	.	.	MAF_USDA=6.557
NC_035088.1	39825977	.	C	G	.	.	MAF_USDA=2.459
NC_035088.1	39826030	.	G	A	.	.	MAF_INRAE=5.263;MAF_USDA=16.667
NC_035088.1	39826052	.	T	C	.	.	MAF_INRAE=15.0;MAF_USDA=43.103
NC_035088.1	39826075	.	C	A	.	.	MAF_INRAE=13.924;MAF_USDA=31.548
NC_035088.1	39826086	.	G	A	.	.	MAF_USDA=2.459
NC_035088.1	39826158	.	A	C	.	.	MAF_INRAE=12.025;MAF_USDA=4.118
NC_035088.1	39826199	.	A	T	.	.	MAF_USDA=2.459
NC_035088.1	39826202	.	T	G	.	.	MAF_INRAE=5.263;MAF_USDA=2.083
NC_035088.1	39826205	.	A	T	.	.	MAF_INRAE=5.0
NC_035088.1	39826252	.	A	T	.	.	MAF_INRAE=36.709;MAF_USDA=37.059
NC_035088.1	39826253	.	T	C	.	.	MAF_INRAE=40.0;MAF_USDA=37.647
NC_035088.1	39826361	.	C	T	.	.	MAF_USDA=3.279
NC_035088.1	39826363	.	G	A	.	.	MAF_INRAE=26.582
NC_035088.1	39826371	.	A	G	.	.	MAF_USDA=2.083
NC_035088.1	39826427	.	C	T	.	.	MAF_INRAE=5.0;MAF_USDA=10.0
NC_035088.1	39826442	.	C	A	.	.	MAF_USDA=2.083
NC_035088.1	39826584	.	T	C	.	.	MAF_INRAE=24.684;MAF_USDA=10.0
NC_035088.1	39826603	.	G	T	.	.	MAF_INRAE=25.316;MAF_USDA=21.765
NC_035088.1	39826634	.	G	C	.	.	MAF_USDA=2.083
NC_035088.1	39826684	.	G	T	.	.	MAF_INRAE=5.263;MAF_USDA=2.083
NC_035088.1	39826752	.	G	T	.	.	MAF_USDA=2.459
NC_035088.1	39826754	.	G	T	.	.	MAF_INRAE=15.19;MAF_USDA=33.529
NC_035088.1	39826827	.	T	G	.	.	MAF_INRAE=12.658;MAF_USDA=45.882
NC_035088.1	39826850	.	G	T	.	.	MAF_INRAE=4.43
NC_035088.1	39826851	.	A	T	.	.	MAF_INRAE=4.167
NC_035088.1	39826886	.	A	G	.	.	MAF_INRAE=25.316;MAF_USDA=20.588
NC_035088.1	39827017	.	A	C	.	.	MAF_USDA=4.098
NC_035088.1	39827047	.	T	C	.	.	MAF_USDA=3.279
NC_035088.1	39827196	.	G	A	.	.	MAF_INRAE=5.263;MAF_USDA=16.667
NC_035088.1	39827335	.	C	T	.	.	MAF_USDA=3.529
NC_035088.1	39827351	.	A	T	.	.	MAF_USDA=1.176
NC_035088.1	39827525	.	C	T	.	.	MAF_USDA=1.639
NC_035088.1	39827654	.	C	T	.	.	MAF_USDA=7.377
NC_035088.1	39827758	.	G	A	.	.	MAF_USDA=4.118
NC_035088.1	39827823	.	G	A	.	.	MAF_USDA=1.639
NC_035088.1	39827851	.	T	A	.	.	MAF_INRAE=9.167
NC_035088.1	39827852	.	A	T	.	.	MAF_INRAE=30.0;MAF_USDA=43.75
NC_035088.1	39827893	.	C	T	.	.	MAF_INRAE=15.789
NC_035088.1	39828029	.	C	T	.	.	MAF_INRAE=26.582
NC_035088.1	39828156	.	C	A	.	.	MAF_USDA=10.588
NC_035088.1	39828225	.	C	T	.	.	MAF_USDA=1.639
NC_035088.1	39828282	.	A	C	.	.	MAF_INRAE=26.582
NC_035088.1	39828326	.	T	G	.	.	MAF_INRAE=5.263;MAF_USDA=28.824
NC_035088.1	39828405	.	G	A	.	.	MAF_INRAE=26.582
NC_035088.1	39828659	.	T	G	.	.	MAF_INRAE=5.0
NC_035088.1	39828673	.	T	G	.	.	MAF_USDA=11.765
NC_035088.1	39828709	.	T	G	.	.	MAF_INRAE=5.0
NC_035088.1	39828710	.	T	G	.	.	MAF_USDA=4.918
NC_035088.1	39828765	.	C	G	.	.	MAF_INRAE=24.684;MAF_USDA=21.765
NC_035088.1	39828978	.	A	G	.	.	MAF_INRAE=20.253;MAF_USDA=5.738
NC_035088.1	39829066	.	G	T	.	.	MAF_USDA=3.529
NC_035088.1	39829081	.	A	G	.	.	MAF_INRAE=2.5
NC_035088.1	39829092	.	C	T	.	.	MAF_USDA=1.639
NC_035088.1	39829094	.	G	A	.	.	MAF_USDA=2.353
NC_035088.1	39829181	.	C	T	.	.	MAF_USDA=2.459
NC_035088.1	39829210	.	G	T	.	.	MAF_USDA=1.639
NC_035088.1	39829224	.	C	T	.	.	MAF_USDA=12.941
NC_035088.1	39829249	.	C	T	.	.	MAF_INRAE=21.053;MAF_USDA=7.647
NC_035088.1	39829253	.	C	T	.	.	MAF_INRAE=5.263;MAF_USDA=4.706
NC_035088.1	39829271	.	G	C	.	.	MAF_USDA=1.639
NC_035088.1	39829453	.	C	A	.	.	MAF_INRAE=49.367;MAF_USDA=9.836
NC_035088.1	39829493	.	T	C	.	.	MAF_USDA=4.706
NC_035088.1	39829502	.	A	G	.	.	MAF_INRAE=12.658;MAF_USDA=26.506
NC_035088.1	39829530	.	G	A	.	.	MAF_INRAE=5.263;MAF_USDA=4.118
NC_035088.1	39829586	.	C	T	.	.	MAF_INRAE=5.263;MAF_USDA=6.25
NC_035088.1	39829591	.	A	C	.	.	MAF_INRAE=5.263;MAF_USDA=4.118
NC_035088.1	39829596	.	A	G	.	.	MAF_INRAE=21.053;MAF_USDA=10.0
NC_035088.1	39829745	.	T	C	.	.	MAF_USDA=11.176
NC_035088.1	39829816	.	G	A	.	.	MAF_USDA=2.459
NC_035088.1	39829910	.	G	A	.	.	MAF_INRAE=5.263;MAF_USDA=4.118
NC_035088.1	39829926	.	C	T	.	.	MAF_USDA=13.934
NC_035088.1	39829932	.	G	A	.	.	MAF_USDA=1.639
NC_035088.1	39830219	.	C	G	.	.	MAF_INRAE=25.316;MAF_USDA=20.588
NC_035088.1	39830245	.	C	G	.	.	MAF_INRAE=5.263;MAF_USDA=4.118
NC_035088.1	39830267	.	A	C	.	.	MAF_INRAE=5.263
NC_035088.1	39830270	.	C	T	.	.	MAF_INRAE=5.0
NC_035088.1	39830273	.	C	T	.	.	MAF_INRAE=5.263;MAF_USDA=4.118
NC_035088.1	39830274	.	G	C	.	.	MAF_INRAE=5.0
NC_035088.1	39830276	.	C	G	.	.	MAF_INRAE=5.0
NC_035088.1	39830295	.	C	G	.	.	MAF_USDA=10.0
NC_035088.1	39830316	.	G	A	.	.	MAF_INRAE=5.263;MAF_USDA=4.118
NC_035088.1	39830423	.	C	A	.	.	MAF_USDA=1.639
NC_035088.1	39830445	.	C	A	.	.	MAF_USDA=2.459
NC_035088.1	39830452	.	C	T	.	.	MAF_INRAE=5.696;MAF_USDA=4.706
NC_035088.1	39830453	.	C	T	.	.	MAF_INRAE=7.5;MAF_USDA=34.706
NC_035088.1	39830477	.	A	G	.	.	MAF_USDA=17.647
NC_035088.1	39830514	.	A	T	.	.	MAF_USDA=2.083
NC_035088.1	39830568	.	C	T	.	.	MAF_USDA=2.459
NC_035088.1	39830574	.	G	A	.	.	MAF_USDA=2.459
NC_035088.1	39830655	.	G	C	.	.	MAF_INRAE=5.0
NC_035088.1	39830674	.	G	A	.	.	MAF_INRAE=5.696;MAF_USDA=4.118
NC_035088.1	39830677	.	G	C	.	.	MAF_INRAE=5.0;MAF_USDA=32.941
NC_035088.1	39830696	.	T	A	.	.	MAF_INRAE=15.789;MAF_USDA=1.639
NC_035088.1	39830699	.	G	A	.	.	MAF_INRAE=2.5
NC_035088.1	39830750	.	G	A	.	.	MAF_USDA=2.353
NC_035088.1	39830800	.	C	G	.	.	MAF_INRAE=9.167
NC_035088.1	39830905	.	G	A	.	.	MAF_INRAE=15.789;MAF_USDA=1.639
NC_035088.1	39830913	.	T	A	.	.	MAF_USDA=1.639
NC_035088.1	39831000	.	T	G	.	.	MAF_USDA=7.377
NC_035088.1	39831069	.	C	T	.	.	MAF_INRAE=9.494;MAF_USDA=21.176
NC_035088.1	39831143	.	T	C	.	.	MAF_INRAE=9.494;MAF_USDA=22.353
NC_035088.1	39831159	.	G	T	.	.	MAF_INRAE=5.263;MAF_USDA=6.25
NC_035088.1	39831196	.	C	A	.	.	MAF_INRAE=15.789;MAF_USDA=1.639
NC_035088.1	39831241	.	T	C	.	.	MAF_INRAE=15.789;MAF_USDA=1.639
NC_035088.1	39831288	.	G	C	.	.	MAF_USDA=2.459
NC_035088.1	39831290	.	C	T	.	.	MAF_INRAE=9.494;MAF_USDA=21.176
NC_035088.1	39831330	.	A	G	.	.	MAF_INRAE=5.263;MAF_USDA=14.706
NC_035088.1	39831366	.	A	G	.	.	MAF_INRAE=5.263
NC_035088.1	39831476	.	G	T	.	.	MAF_INRAE=25.316;MAF_USDA=22.941
NC_035088.1	39831531	.	G	A	.	.	MAF_INRAE=2.5;MAF_USDA=24.706
NC_035088.1	39831553	.	C	G	.	.	MAF_INRAE=1.667
NC_035088.1	39831569	.	T	A	.	.	MAF_INRAE=1.667;MAF_USDA=4.167
NC_035088.1	39831599	.	T	C	.	.	MAF_INRAE=3.333
NC_035088.1	39831738	.	C	T	.	.	MAF_INRAE=3.333;MAF_USDA=6.25
NC_035088.1	39831770	.	G	T	.	.	MAF_INRAE=9.494;MAF_USDA=14.583
NC_035088.1	39831777	.	T	C	.	.	MAF_USDA=9.412
NC_035088.1	39831803	.	A	T	.	.	MAF_INRAE=24.684;MAF_USDA=21.765
NC_035088.1	39831890	.	G	C	.	.	MAF_USDA=2.459
NC_035088.1	39831900	.	C	T	.	.	MAF_USDA=1.639
NC_035088.1	39831945	.	T	C	.	.	MAF_USDA=1.639
NC_035088.1	39831954	.	A	C	.	.	MAF_USDA=5.738
NC_035088.1	39832000	.	A	G	.	.	MAF_INRAE=5.263;MAF_USDA=2.083
NC_035088.1	39832009	.	T	A	.	.	MAF_USDA=2.459
NC_035088.1	39832081	.	G	A	.	.	MAF_USDA=3.279
NC_035088.1	39832087	.	G	T	.	.	MAF_USDA=2.459
NC_035088.1	39832195	.	G	T	.	.	MAF_INRAE=4.167
NC_035088.1	39832423	.	T	A	.	.	MAF_INRAE=15.789
NC_035088.1	39832460	.	G	A	.	.	MAF_INRAE=9.494;MAF_USDA=16.667
NC_035088.1	39832483	.	G	A	.	.	MAF_INRAE=5.263;MAF_USDA=6.25
NC_035088.1	39832493	.	G	A	.	.	MAF_INRAE=1.667
NC_035088.1	39832505	.	G	T	.	.	MAF_USDA=9.412
NC_035088.1	39832519	.	C	T	.	.	MAF_USDA=1.667
NC_035088.1	39832525	.	A	G	.	.	MAF_USDA=2.459
NC_035088.1	39832528	.	G	A	.	.	MAF_INRAE=24.051;MAF_USDA=19.643
NC_035088.1	39832536	.	C	G	.	.	MAF_INRAE=1.667
NC_035088.1	39832580	.	C	A	.	.	MAF_INRAE=15.789;MAF_USDA=1.639
NC_035088.1	39832614	.	A	C	.	.	MAF_INRAE=20.886;MAF_USDA=4.918
NC_035088.1	39832622	.	C	T	.	.	MAF_USDA=4.706
NC_035088.1	39832651	.	T	A	.	.	MAF_USDA=8.197
NC_035088.1	39832723	.	G	C	.	.	MAF_USDA=4.098
NC_035088.1	39832737	.	G	A	.	.	MAF_INRAE=5.263;MAF_USDA=8.235
NC_035088.1	39832748	.	T	C	.	.	MAF_USDA=2.083
NC_035088.1	39832828	.	G	T	.	.	MAF_INRAE=5.696;MAF_USDA=16.667
NC_035088.1	39832864	.	C	G	.	.	MAF_INRAE=21.519;MAF_USDA=7.377
NC_035088.1	39832936	.	G	A	.	.	MAF_USDA=10.241
NC_035088.1	39832941	.	G	T	.	.	MAF_USDA=14.458
NC_035088.1	39832952	.	G	T	.	.	MAF_INRAE=10.0
NC_035088.1	39832957	.	G	A	.	.	MAF_USDA=10.366
NC_035088.1	39833001	.	G	C	.	.	MAF_INRAE=43.333;MAF_USDA=11.017
NC_035088.1	39833027	.	T	A	.	.	MAF_USDA=10.241
NC_035088.1	39833069	.	C	T	.	.	MAF_USDA=15.06
NC_035088.1	39833124	.	A	C	.	.	MAF_USDA=1.724
NC_035088.1	39833159	.	T	G	.	.	MAF_USDA=4.167
NC_035088.1	39833204	.	A	G	.	.	MAF_INRAE=5.833
NC_035088.1	39833216	.	T	C	.	.	MAF_USDA=10.366
NC_035088.1	39833283	.	T	G	.	.	MAF_INRAE=25.833;MAF_USDA=23.78
NC_035088.1	39833308	.	G	T	.	.	MAF_USDA=10.976
NC_035088.1	39833312	.	T	C	.	.	MAF_USDA=26.22
NC_035088.1	39833315	.	C	T	.	.	MAF_USDA=4.878
NC_035088.1	39833382	.	T	G	.	.	MAF_INRAE=10.0;MAF_USDA=7.927
NC_035088.1	39833505	.	C	A	.	.	MAF_USDA=14.024
NC_035088.1	39833512	.	G	C	.	.	MAF_USDA=1.724
NC_035088.1	39833641	.	C	T	.	.	MAF_INRAE=25.833
NC_035088.1	39833643	.	A	T	.	.	MAF_USDA=10.417
NC_035088.1	39833646	.	C	A	.	.	MAF_USDA=10.417
NC_035088.1	39833673	.	C	G	.	.	MAF_USDA=12.195
NC_035088.1	39833765	.	A	C	.	.	MAF_USDA=28.049
NC_035088.1	39833841	.	C	T	.	.	MAF_USDA=3.012
NC_035088.1	39834092	.	C	A	.	.	MAF_USDA=9.036
NC_035088.1	39834137	.	A	G	.	.	MAF_INRAE=25.0;MAF_USDA=23.78
NC_035088.1	39834266	.	G	T	.	.	MAF_INRAE=5.696;MAF_USDA=10.0
NC_035088.1	39834267	.	A	T	.	.	MAF_INRAE=4.167
NC_035088.1	39834391	.	G	A	.	.	MAF_USDA=1.639
NC_035088.1	39834414	.	T	C	.	.	MAF_INRAE=9.494
NC_035088.1	39834630	.	T	C	.	.	MAF_INRAE=5.263;MAF_USDA=14.706
NC_035088.1	39834637	.	T	G	.	.	MAF_USDA=1.639
NC_035088.1	39834702	.	A	T	.	.	MAF_USDA=6.25
NC_035088.1	39834770	.	T	G	.	.	MAF_INRAE=15.789;MAF_USDA=1.639
NC_035088.1	39834796	.	G	T	.	.	MAF_USDA=1.639
NC_035088.1	39834843	.	T	G	.	.	MAF_INRAE=26.316;MAF_USDA=20.0
NC_035088.1	39834918	.	G	A	.	.	MAF_INRAE=5.263;MAF_USDA=13.529
NC_035088.1	39835001	.	C	T	.	.	MAF_USDA=1.639
NC_035088.1	39835084	.	T	C	.	.	MAF_USDA=6.667
NC_035088.1	39835215	.	G	A	.	.	MAF_USDA=8.929
NC_035088.1	39835218	.	A	C	.	.	MAF_USDA=16.667
NC_035088.1	39835243	.	A	C	.	.	MAF_USDA=2.5
NC_035088.1	39835293	.	C	T	.	.	MAF_INRAE=5.263;MAF_USDA=6.471
NC_035088.1	39835305	.	T	C	.	.	MAF_USDA=1.639
NC_035088.1	39835310	.	G	A	.	.	MAF_USDA=8.197
NC_035088.1	39835416	.	T	C	.	.	MAF_USDA=15.294
NC_035088.1	39835428	.	A	T	.	.	MAF_USDA=4.918
NC_035088.1	39835434	.	C	G	.	.	MAF_USDA=3.279
NC_035088.1	39835446	.	A	C	.	.	MAF_USDA=4.918
NC_035088.1	39835494	.	G	A	.	.	MAF_USDA=2.353
NC_035088.1	39835495	.	C	A	.	.	MAF_INRAE=15.789;MAF_USDA=1.639
NC_035088.1	39835542	.	A	G	.	.	MAF_INRAE=5.263;MAF_USDA=14.706
NC_035088.1	39835699	.	G	A	.	.	MAF_INRAE=5.263;MAF_USDA=13.529
NC_035088.1	39835765	.	A	C	.	.	MAF_USDA=4.118
NC_035088.1	39836026	.	T	A	.	.	MAF_USDA=2.459
NC_035088.1	39836102	.	T	C	.	.	MAF_USDA=3.279
NC_035088.1	39836125	.	G	A	.	.	MAF_USDA=7.059
NC_035088.1	39836212	.	G	A	.	.	MAF_INRAE=44.937;MAF_USDA=32.941
NC_035088.1	39836259	.	A	C	.	.	MAF_INRAE=13.924;MAF_USDA=27.059
NC_035088.1	39836320	.	C	A	.	.	MAF_USDA=4.706
NC_035088.1	39836348	.	C	T	.	.	MAF_USDA=3.279
NC_035088.1	39836352	.	A	G	.	.	MAF_INRAE=44.937;MAF_USDA=30.0
NC_035088.1	39836575	.	C	G	.	.	MAF_INRAE=15.789;MAF_USDA=1.639
NC_035088.1	39836578	.	T	C	.	.	MAF_USDA=1.639
NC_035088.1	39836606	.	T	G	.	.	MAF_INRAE=25.316;MAF_USDA=20.0
NC_035088.1	39836619	.	T	A	.	.	MAF_INRAE=25.316
NC_035088.1	39836643	.	T	A	.	.	MAF_USDA=8.824
NC_035088.1	39836648	.	A	C	.	.	MAF_INRAE=15.789
NC_035088.1	39836785	.	C	A	.	.	MAF_INRAE=5.263;MAF_USDA=16.471
NC_035088.1	39836793	.	C	G	.	.	MAF_INRAE=47.468;MAF_USDA=9.836
NC_035088.1	39836794	.	G	A	.	.	MAF_USDA=8.197
NC_035088.1	39836802	.	A	C	.	.	MAF_INRAE=48.101;MAF_USDA=12.353
NC_035088.1	39836827	.	C	T	.	.	MAF_USDA=4.098
NC_035088.1	39836844	.	G	A	.	.	MAF_INRAE=5.263;MAF_USDA=22.917
NC_035088.1	39836897	.	C	A	.	.	MAF_USDA=2.083
NC_035088.1	39836942	.	T	A	.	.	MAF_USDA=1.639
NC_035088.1	39836951	.	G	A	.	.	MAF_USDA=8.235
NC_035088.1	39836989	.	C	T	.	.	MAF_INRAE=4.43
NC_035088.1	39836990	.	G	T	.	.	MAF_INRAE=5.263;MAF_USDA=20.833
NC_035088.1	39837029	.	C	T	.	.	MAF_USDA=3.279
NC_035088.1	39837036	.	G	T	.	.	MAF_USDA=7.377
NC_035088.1	39837060	.	C	T	.	.	MAF_INRAE=2.5
NC_035088.1	39837086	.	G	C	.	.	MAF_USDA=1.639
NC_035088.1	39837133	.	G	T	.	.	MAF_INRAE=15.789;MAF_USDA=1.639
NC_035088.1	39837205	.	A	C	.	.	MAF_INRAE=50.0;MAF_USDA=12.353
NC_035088.1	39837273	.	G	T	.	.	MAF_INRAE=49.367;MAF_USDA=12.353
NC_035088.1	39837304	.	G	A	.	.	MAF_INRAE=25.316;MAF_USDA=20.0
NC_035088.1	39837380	.	A	T	.	.	MAF_USDA=2.083
NC_035088.1	39837430	.	A	T	.	.	MAF_USDA=4.706
NC_035088.1	39837472	.	C	T	.	.	MAF_USDA=2.459
NC_035088.1	39837481	.	C	T	.	.	MAF_USDA=1.639
NC_035088.1	39837494	.	G	A	.	.	MAF_USDA=6.557
NC_035088.1	39837498	.	G	A	.	.	MAF_INRAE=21.519;MAF_USDA=7.377
NC_035088.1	39837562	.	T	G	.	.	MAF_INRAE=5.263;MAF_USDA=16.471
NC_035088.1	39837582	.	G	A	.	.	MAF_INRAE=50.0;MAF_USDA=12.353
NC_035088.1	39837600	.	C	A	.	.	MAF_USDA=10.588
NC_035088.1	39837646	.	C	A	.	.	MAF_USDA=2.459
NC_035088.1	39837657	.	A	G	.	.	MAF_USDA=6.471
NC_035088.1	39837660	.	C	G	.	.	MAF_USDA=2.459
NC_035088.1	39837816	.	A	C	.	.	MAF_USDA=4.098
NC_035088.1	39837837	.	G	A	.	.	MAF_INRAE=5.263;MAF_USDA=16.471
NC_035088.1	39837838	.	T	C	.	.	MAF_INRAE=5.0
NC_035088.1	39837863	.	A	G	.	.	MAF_USDA=5.738
NC_035088.1	39837867	.	A	T	.	.	MAF_USDA=4.706
NC_035088.1	39837887	.	T	G	.	.	MAF_USDA=3.279
NC_035088.1	39837891	.	G	A	.	.	MAF_INRAE=44.167;MAF_USDA=11.176
NC_035088.1	39837893	.	T	A	.	.	MAF_INRAE=45.0;MAF_USDA=9.016
NC_035088.1	39837968	.	G	A	.	.	MAF_INRAE=44.937;MAF_USDA=29.412
NC_035088.1	39837990	.	A	C	.	.	MAF_INRAE=50.0;MAF_USDA=12.353
NC_035088.1	39838115	.	G	A	.	.	MAF_INRAE=15.789
NC_035088.1	39838150	.	A	T	.	.	MAF_USDA=1.639
NC_035088.1	39838152	.	T	C	.	.	MAF_INRAE=9.494
NC_035088.1	39838271	.	G	T	.	.	MAF_INRAE=5.263;MAF_USDA=17.059
NC_035088.1	39838331	.	C	T	.	.	MAF_INRAE=17.722;MAF_USDA=38.235
NC_035088.1	39838354	.	T	C	.	.	MAF_INRAE=48.734;MAF_USDA=28.235
NC_035088.1	39838457	.	T	A	.	.	MAF_USDA=15.294
NC_035088.1	39838593	.	G	T	.	.	MAF_USDA=4.118
NC_035088.1	39838626	.	T	A	.	.	MAF_USDA=7.377
NC_035088.1	39838679	.	C	T	.	.	MAF_USDA=16.393
NC_035088.1	39838747	.	T	C	.	.	MAF_INRAE=49.367;MAF_USDA=14.706
NC_035088.1	39838758	.	A	G	.	.	MAF_INRAE=48.734;MAF_USDA=34.118
NC_035088.1	39838767	.	C	T	.	.	MAF_USDA=2.459
NC_035088.1	39838806	.	T	C	.	.	MAF_INRAE=49.367;MAF_USDA=14.706
NC_035088.1	39838834	.	C	A	.	.	MAF_INRAE=22.785;MAF_USDA=9.016
NC_035088.1	39838851	.	A	C	.	.	MAF_INRAE=31.579;MAF_USDA=11.765
NC_035088.1	39838881	.	T	C	.	.	MAF_USDA=4.918
NC_035088.1	39838981	.	G	C	.	.	MAF_INRAE=4.43
NC_035088.1	39839025	.	A	T	.	.	MAF_USDA=2.459
NC_035088.1	39839173	.	C	T	.	.	MAF_USDA=4.918
NC_035088.1	39839251	.	C	A	.	.	MAF_INRAE=31.646;MAF_USDA=47.647
NC_035088.1	39839300	.	G	A	.	.	MAF_INRAE=24.684;MAF_USDA=18.824
NC_035088.1	39839469	.	T	C	.	.	MAF_USDA=2.459
NC_035088.1	39839517	.	G	T	.	.	MAF_INRAE=15.789
NC_035088.1	39839525	.	A	C	.	.	MAF_INRAE=32.911;MAF_USDA=34.706
NC_035088.1	39839554	.	C	T	.	.	MAF_INRAE=5.263;MAF_USDA=3.529
NC_035088.1	39839635	.	A	T	.	.	MAF_INRAE=15.789
NC_035088.1	39839639	.	T	A	.	.	MAF_INRAE=11.667;MAF_USDA=15.294
NC_035088.1	39839667	.	C	T	.	.	MAF_INRAE=8.228;MAF_USDA=12.941
NC_035088.1	39839734	.	C	T	.	.	MAF_INRAE=15.823;MAF_USDA=15.294
NC_035088.1	39839743	.	A	G	.	.	MAF_USDA=4.706
NC_035088.1	39839758	.	G	A	.	.	MAF_USDA=2.083
NC_035088.1	39839783	.	C	T	.	.	MAF_USDA=1.639
NC_035088.1	39839784	.	G	A	.	.	MAF_INRAE=39.873;MAF_USDA=22.917
NC_035088.1	39839903	.	C	T	.	.	MAF_USDA=4.918
NC_035088.1	39839914	.	A	T	.	.	MAF_INRAE=5.0
NC_035088.1	39839979	.	G	A	.	.	MAF_INRAE=10.0;MAF_USDA=2.459
NC_035088.1	39839989	.	T	C	.	.	MAF_INRAE=16.456;MAF_USDA=4.918
NC_035088.1	39840020	.	A	G	.	.	MAF_INRAE=31.646;MAF_USDA=29.412
NC_035088.1	39840115	.	T	C	.	.	MAF_USDA=4.918
NC_035088.1	39840147	.	A	T	.	.	MAF_USDA=4.706
NC_035088.1	39840259	.	T	G	.	.	MAF_INRAE=5.263;MAF_USDA=5.294
NC_035088.1	39840326	.	T	C	.	.	MAF_USDA=4.098
NC_035088.1	39840394	.	A	G	.	.	MAF_INRAE=17.089;MAF_USDA=42.941
NC_035088.1	39840404	.	A	T	.	.	MAF_INRAE=18.987;MAF_USDA=15.294
NC_035088.1	39840405	.	G	T	.	.	MAF_USDA=7.059
NC_035088.1	39840406	.	A	T	.	.	MAF_USDA=2.083
NC_035088.1	39840409	.	T	A	.	.	MAF_USDA=2.083
NC_035088.1	39840523	.	G	A	.	.	MAF_INRAE=15.789
NC_035088.1	39840526	.	C	T	.	.	MAF_INRAE=5.263;MAF_USDA=5.882
NC_035088.1	39840622	.	A	G	.	.	MAF_INRAE=25.316;MAF_USDA=20.588
NC_035088.1	39840638	.	T	A	.	.	MAF_INRAE=10.759;MAF_USDA=6.557
NC_035088.1	39840787	.	G	A	.	.	MAF_INRAE=10.759;MAF_USDA=6.557
NC_035088.1	39840855	.	A	G	.	.	MAF_USDA=4.918
NC_035088.1	39840894	.	G	C	.	.	MAF_USDA=5.882
NC_035088.1	39840989	.	T	C	.	.	MAF_INRAE=24.051;MAF_USDA=19.412
NC_035088.1	39841003	.	A	T	.	.	MAF_USDA=5.882
NC_035088.1	39841015	.	C	T	.	.	MAF_USDA=5.882
NC_035088.1	39841072	.	A	C	.	.	MAF_INRAE=5.263;MAF_USDA=3.571
NC_035088.1	39841114	.	C	T	.	.	MAF_INRAE=25.316;MAF_USDA=22.024
NC_035088.1	39841356	.	A	C	.	.	MAF_INRAE=28.333
NC_035088.1	39841414	.	T	G	.	.	MAF_INRAE=25.949
NC_035088.1	39841498	.	A	G	.	.	MAF_INRAE=5.0
NC_035088.1	39841503	.	C	T	.	.	MAF_INRAE=5.263;MAF_USDA=7.647
NC_035088.1	39841607	.	G	A	.	.	MAF_INRAE=15.789
NC_035088.1	39841782	.	C	T	.	.	MAF_INRAE=27.215;MAF_USDA=31.765
NC_035088.1	39841955	.	A	G	.	.	MAF_INRAE=25.949;MAF_USDA=33.529
NC_035088.1	39841980	.	T	C	.	.	MAF_USDA=1.639
NC_035088.1	39842067	.	G	A	.	.	MAF_USDA=2.459
NC_035088.1	39842095	.	T	C	.	.	MAF_INRAE=5.0
NC_035088.1	39842110	.	T	C	.	.	MAF_USDA=3.333
NC_035088.1	39842405	.	T	A	.	.	MAF_USDA=11.475
NC_035088.1	39842413	.	A	T	.	.	MAF_USDA=2.459
NC_035088.1	39842487	.	A	T	.	.	MAF_USDA=4.118
NC_035088.1	39842664	.	A	C	.	.	MAF_INRAE=27.215;MAF_USDA=27.059
NC_035088.1	39842665	.	T	A	.	.	MAF_INRAE=27.5;MAF_USDA=27.059
NC_035088.1	39842719	.	C	T	.	.	MAF_USDA=3.279
NC_035088.1	39842727	.	C	G	.	.	MAF_USDA=1.639
NC_035088.1	39842810	.	G	A	.	.	MAF_INRAE=4.43
NC_035088.1	39842822	.	T	G	.	.	MAF_USDA=4.918
NC_035088.1	39842915	.	G	T	.	.	MAF_USDA=1.176
NC_035088.1	39842951	.	T	A	.	.	MAF_INRAE=25.316;MAF_USDA=21.765
NC_035088.1	39843104	.	C	T	.	.	MAF_INRAE=5.263;MAF_USDA=2.941
NC_035088.1	39843106	.	T	C	.	.	MAF_USDA=4.167
NC_035088.1	39843180	.	C	A	.	.	MAF_INRAE=2.5;MAF_USDA=4.098
NC_035088.1	39843198	.	A	T	.	.	MAF_INRAE=25.316;MAF_USDA=25.294
NC_035088.1	39843245	.	G	T	.	.	MAF_INRAE=27.215;MAF_USDA=30.588
NC_035088.1	39843295	.	C	A	.	.	MAF_INRAE=48.101;MAF_USDA=25.294
NC_035088.1	39843372	.	A	T	.	.	MAF_USDA=2.459
NC_035088.1	39843377	.	T	G	.	.	MAF_INRAE=5.263;MAF_USDA=16.667
NC_035088.1	39843380	.	A	T	.	.	MAF_USDA=4.098
NC_035088.1	39843412	.	A	T	.	.	MAF_INRAE=5.0
NC_035088.1	39843469	.	G	C	.	.	MAF_INRAE=10.759;MAF_USDA=6.557
NC_035088.1	39843483	.	A	T	.	.	MAF_INRAE=26.582
NC_035088.1	39843515	.	A	T	.	.	MAF_INRAE=27.5;MAF_USDA=47.917
NC_035088.1	39843530	.	T	G	.	.	MAF_INRAE=2.5;MAF_USDA=4.918
NC_035088.1	39843540	.	T	A	.	.	MAF_INRAE=27.215;MAF_USDA=47.917
NC_035088.1	39843551	.	A	G	.	.	MAF_INRAE=25.316;MAF_USDA=25.882
NC_035088.1	39843598	.	G	A	.	.	MAF_INRAE=4.43
NC_035088.1	39843600	.	C	A	.	.	MAF_INRAE=10.127;MAF_USDA=9.836
NC_035088.1	39843722	.	T	C	.	.	MAF_INRAE=25.316;MAF_USDA=22.353
NC_035088.1	39843760	.	C	T	.	.	MAF_INRAE=25.316;MAF_USDA=22.353
NC_035088.1	39843816	.	G	T	.	.	MAF_USDA=2.353
NC_035088.1	39843841	.	A	C	.	.	MAF_USDA=1.765
NC_035088.1	39843844	.	T	C	.	.	MAF_INRAE=5.0
NC_035088.1	39843862	.	C	T	.	.	MAF_USDA=12.5
NC_035088.1	39843876	.	A	G	.	.	MAF_INRAE=25.316;MAF_USDA=20.588
NC_035088.1	39843945	.	G	T	.	.	MAF_INRAE=27.215;MAF_USDA=25.882
NC_035088.1	39843961	.	C	A	.	.	MAF_INRAE=2.5;MAF_USDA=13.934
NC_035088.1	39843983	.	T	C	.	.	MAF_INRAE=8.861;MAF_USDA=4.167
NC_035088.1	39844376	.	T	C	.	.	MAF_USDA=3.279
NC_035088.1	39844626	.	C	A	.	.	MAF_USDA=2.459
NC_035088.1	39844749	.	C	T	.	.	MAF_INRAE=25.316;MAF_USDA=20.588
NC_035088.1	39844863	.	A	G	.	.	MAF_INRAE=5.263;MAF_USDA=4.706
NC_035088.1	39844988	.	C	T	.	.	MAF_INRAE=5.263;MAF_USDA=6.25
NC_035088.1	39845042	.	A	C	.	.	MAF_INRAE=5.263;MAF_USDA=4.706
NC_035088.1	39845316	.	G	A	.	.	MAF_USDA=9.836
NC_035088.1	39845357	.	C	T	.	.	MAF_USDA=8.197
NC_035088.1	39845359	.	G	C	.	.	MAF_INRAE=9.494
NC_035088.1	39845429	.	A	T	.	.	MAF_INRAE=27.848;MAF_USDA=18.235
NC_035088.1	39845433	.	A	G	.	.	MAF_USDA=1.639
NC_035088.1	39845451	.	T	C	.	.	MAF_USDA=1.765
NC_035088.1	39845464	.	C	T	.	.	MAF_INRAE=47.468;MAF_USDA=14.754
NC_035088.1	39845478	.	C	A	.	.	MAF_USDA=2.083
NC_035088.1	39845507	.	G	T	.	.	MAF_USDA=9.016
NC_035088.1	39845550	.	C	T	.	.	MAF_INRAE=25.316;MAF_USDA=18.824
NC_035088.1	39845631	.	C	A	.	.	MAF_USDA=4.918
NC_035088.1	39845650	.	C	T	.	.	MAF_INRAE=31.013;MAF_USDA=48.235
NC_035088.1	39845656	.	G	T	.	.	MAF_USDA=3.529
NC_035088.1	39845657	.	A	G	.	.	MAF_INRAE=21.053;MAF_USDA=30.0
NC_035088.1	39845811	.	G	A	.	.	MAF_INRAE=17.089;MAF_USDA=12.295
NC_035088.1	39845848	.	G	T	.	.	MAF_INRAE=25.316;MAF_USDA=22.353
NC_035088.1	39845897	.	C	A	.	.	MAF_INRAE=5.263;MAF_USDA=10.588
NC_035088.1	39846254	.	A	G	.	.	MAF_INRAE=2.5;MAF_USDA=4.918
NC_035088.1	39846374	.	A	G	.	.	MAF_INRAE=24.684;MAF_USDA=22.941
NC_035088.1	39846455	.	C	T	.	.	MAF_INRAE=2.5;MAF_USDA=4.918
NC_035088.1	39846507	.	C	A	.	.	MAF_USDA=3.279
NC_035088.1	39846637	.	A	C	.	.	MAF_USDA=8.197
NC_035088.1	39846659	.	T	A	.	.	MAF_USDA=1.639
NC_035088.1	39846679	.	G	A	.	.	MAF_INRAE=26.582
NC_035088.1	39846691	.	C	T	.	.	MAF_INRAE=9.494
NC_035088.1	39846692	.	C	A	.	.	MAF_INRAE=10.833
NC_035088.1	39846718	.	C	T	.	.	MAF_INRAE=5.263;MAF_USDA=4.118
NC_035088.1	39846751	.	A	C	.	.	MAF_INRAE=2.5;MAF_USDA=4.918
NC_035088.1	39846774	.	T	G	.	.	MAF_INRAE=10.759;MAF_USDA=9.836
NC_035088.1	39846821	.	G	T	.	.	MAF_INRAE=5.263;MAF_USDA=4.118
NC_035088.1	39846863	.	G	A	.	.	MAF_INRAE=5.263;MAF_USDA=6.25
NC_035088.1	39846902	.	A	G	.	.	MAF_INRAE=26.582;MAF_USDA=32.353
NC_035088.1	39846963	.	C	A	.	.	MAF_INRAE=5.263;MAF_USDA=5.882
NC_035088.1	39846964	.	A	T	.	.	MAF_INRAE=2.5;MAF_USDA=4.918
NC_035088.1	39846965	.	T	A	.	.	MAF_USDA=5.882
NC_035088.1	39846966	.	T	A	.	.	MAF_USDA=5.882
NC_035088.1	39846967	.	T	A	.	.	MAF_USDA=5.294
NC_035088.1	39846970	.	C	A	.	.	MAF_USDA=3.529
NC_035088.1	39846988	.	G	T	.	.	MAF_USDA=4.918
NC_035088.1	39846995	.	T	A	.	.	MAF_INRAE=28.481;MAF_USDA=41.176
NC_035088.1	39847114	.	T	A	.	.	MAF_INRAE=5.263;MAF_USDA=11.176
NC_035088.1	39847123	.	G	C	.	.	MAF_INRAE=47.468;MAF_USDA=13.115
NC_035088.1	39847204	.	G	A	.	.	MAF_INRAE=2.5;MAF_USDA=4.918
NC_035088.1	39847209	.	C	T	.	.	MAF_INRAE=40.506;MAF_USDA=36.471
NC_035088.1	39847227	.	G	A	.	.	MAF_USDA=2.459
NC_035088.1	39847272	.	G	A	.	.	MAF_INRAE=5.263;MAF_USDA=10.588
NC_035088.1	39847455	.	G	A	.	.	MAF_INRAE=2.5;MAF_USDA=4.918
NC_035088.1	39847475	.	G	A	.	.	MAF_USDA=3.279
NC_035088.1	39847549	.	G	A	.	.	MAF_INRAE=25.316;MAF_USDA=19.412
NC_035088.1	39847652	.	A	C	.	.	MAF_USDA=2.083
NC_035088.1	39847712	.	T	C	.	.	MAF_INRAE=2.5;MAF_USDA=4.918
NC_035088.1	39847726	.	T	A	.	.	MAF_INRAE=5.263;MAF_USDA=10.588
NC_035088.1	39847727	.	G	C	.	.	MAF_USDA=10.588
NC_035088.1	39847982	.	G	A	.	.	MAF_USDA=3.279
NC_035088.1	39848159	.	G	T	.	.	MAF_USDA=1.639
NC_035088.1	39848299	.	A	C	.	.	MAF_USDA=4.918
NC_035088.1	39848355	.	T	G	.	.	MAF_INRAE=46.835;MAF_USDA=17.059
NC_035088.1	39848404	.	T	C	.	.	MAF_INRAE=4.43
NC_035088.1	39848471	.	T	A	.	.	MAF_USDA=2.5
NC_035088.1	39848493	.	A	C	.	.	MAF_INRAE=25.949;MAF_USDA=4.167
NC_035088.1	39848557	.	G	T	.	.	MAF_USDA=1.765
NC_035088.1	39848580	.	A	C	.	.	MAF_INRAE=15.789;MAF_USDA=23.529
NC_035088.1	39848870	.	G	T	.	.	MAF_USDA=47.647
NC_035088.1	39848871	.	A	G	.	.	MAF_USDA=47.647
NC_035088.1	39848872	.	A	C	.	.	MAF_USDA=48.235
NC_035088.1	39848873	.	A	C	.	.	MAF_USDA=48.235
NC_035088.1	39848874	.	A	C	.	.	MAF_USDA=48.235
NC_035088.1	39848890	.	A	T	.	.	MAF_INRAE=5.0
NC_035088.1	39848918	.	G	A	.	.	MAF_INRAE=5.263;MAF_USDA=4.706
NC_035088.1	39849098	.	A	C	.	.	MAF_USDA=2.353
NC_035088.1	39849112	.	C	T	.	.	MAF_INRAE=46.835;MAF_USDA=42.353
NC_035088.1	39849141	.	C	A	.	.	MAF_INRAE=5.263;MAF_USDA=5.294
NC_035088.1	39849182	.	C	A	.	.	MAF_INRAE=36.076;MAF_USDA=26.471
NC_035088.1	39849331	.	A	G	.	.	MAF_INRAE=47.468;MAF_USDA=42.941
NC_035088.1	39849333	.	A	G	.	.	MAF_INRAE=15.789
NC_035088.1	39849356	.	C	T	.	.	MAF_USDA=2.459
NC_035088.1	39849402	.	C	T	.	.	MAF_USDA=1.639
NC_035088.1	39849409	.	A	C	.	.	MAF_USDA=4.918
NC_035088.1	39849462	.	C	A	.	.	MAF_USDA=6.897
NC_035088.1	39849492	.	G	A	.	.	MAF_USDA=4.878
NC_035088.1	39849498	.	A	C	.	.	MAF_USDA=38.415
NC_035088.1	39849526	.	A	C	.	.	MAF_USDA=47.917
NC_035088.1	39849590	.	T	C	.	.	MAF_INRAE=48.101;MAF_USDA=42.262
NC_035088.1	39849673	.	T	G	.	.	MAF_USDA=3.279
NC_035088.1	39849674	.	A	C	.	.	MAF_INRAE=46.835;MAF_USDA=40.588
NC_035088.1	39849726	.	C	A	.	.	MAF_INRAE=46.835;MAF_USDA=41.176
NC_035088.1	39849736	.	G	A	.	.	MAF_INRAE=46.835;MAF_USDA=41.176
NC_035088.1	39849771	.	C	T	.	.	MAF_INRAE=10.526;MAF_USDA=13.529
NC_035088.1	39849775	.	G	A	.	.	MAF_INRAE=17.089;MAF_USDA=22.131
NC_035088.1	39849828	.	A	T	.	.	MAF_INRAE=46.835;MAF_USDA=42.353
NC_035088.1	39849907	.	A	G	.	.	MAF_INRAE=46.835;MAF_USDA=40.0
NC_035088.1	39849952	.	T	G	.	.	MAF_INRAE=25.316
NC_035088.1	39849984	.	A	G	.	.	MAF_INRAE=41.139;MAF_USDA=41.803
NC_035088.1	39849990	.	A	G	.	.	MAF_INRAE=47.468;MAF_USDA=39.344
NC_035088.1	39849995	.	G	T	.	.	MAF_INRAE=47.468
NC_035088.1	39850004	.	A	T	.	.	MAF_INRAE=6.329;MAF_USDA=19.672
NC_035088.1	39850037	.	G	A	.	.	MAF_INRAE=5.263;MAF_USDA=1.639
NC_035088.1	39850104	.	G	A	.	.	MAF_INRAE=5.263;MAF_USDA=4.706
NC_035088.1	39850120	.	G	A	.	.	MAF_INRAE=17.089;MAF_USDA=21.311
NC_035088.1	39850126	.	A	T	.	.	MAF_INRAE=46.835;MAF_USDA=42.353
NC_035088.1	39850129	.	A	G	.	.	MAF_INRAE=4.167;MAF_USDA=8.235
NC_035088.1	39850139	.	T	C	.	.	MAF_INRAE=2.5;MAF_USDA=4.918
NC_035088.1	39850150	.	T	C	.	.	MAF_INRAE=5.0;MAF_USDA=8.235
NC_035088.1	39850159	.	C	G	.	.	MAF_INRAE=2.5;MAF_USDA=4.918
NC_035088.1	39850220	.	C	A	.	.	MAF_USDA=47.917
NC_035088.1	39850248	.	G	T	.	.	MAF_USDA=29.167
NC_035088.1	39850344	.	C	A	.	.	MAF_INRAE=29.114;MAF_USDA=18.852
NC_035088.1	39850361	.	C	A	.	.	MAF_INRAE=34.81;MAF_USDA=25.882
NC_035088.1	39850433	.	T	C	.	.	MAF_INRAE=17.089;MAF_USDA=19.672
NC_035088.1	39850455	.	T	C	.	.	MAF_USDA=1.639
NC_035088.1	39850488	.	C	A	.	.	MAF_USDA=4.918
NC_035088.1	39850565	.	A	G	.	.	MAF_INRAE=47.468;MAF_USDA=41.765
NC_035088.1	39850570	.	C	A	.	.	MAF_INRAE=46.835;MAF_USDA=41.765
NC_035088.1	39850580	.	C	A	.	.	MAF_INRAE=41.139;MAF_USDA=35.882
NC_035088.1	39850595	.	G	C	.	.	MAF_INRAE=10.833;MAF_USDA=4.918
NC_035088.1	39850600	.	C	T	.	.	MAF_INRAE=50.0;MAF_USDA=40.588
NC_035088.1	39850613	.	C	T	.	.	MAF_INRAE=11.667;MAF_USDA=8.197
NC_035088.1	39850619	.	A	G	.	.	MAF_USDA=2.459
NC_035088.1	39850649	.	T	G	.	.	MAF_INRAE=40.833;MAF_USDA=45.833
NC_035088.1	39850658	.	T	C	.	.	MAF_INRAE=25.833
NC_035088.1	39850659	.	C	A	.	.	MAF_INRAE=25.833
NC_035088.1	39850665	.	T	C	.	.	MAF_INRAE=39.167
NC_035088.1	39850666	.	A	G	.	.	MAF_USDA=6.471
NC_035088.1	39850691	.	G	A	.	.	MAF_INRAE=25.833
NC_035088.1	39850698	.	A	G	.	.	MAF_INRAE=25.833
NC_035088.1	39850710	.	T	C	.	.	MAF_INRAE=2.632;MAF_USDA=4.706
NC_035088.1	39850720	.	T	A	.	.	MAF_INRAE=36.667;MAF_USDA=45.833
NC_035088.1	39850770	.	C	A	.	.	MAF_USDA=41.667
NC_035088.1	39850788	.	T	A	.	.	MAF_USDA=16.102
NC_035088.1	39850876	.	C	A	.	.	MAF_INRAE=44.167
NC_035088.1	39850892	.	T	C	.	.	MAF_INRAE=5.0
NC_035088.1	39850909	.	T	G	.	.	MAF_INRAE=2.5
NC_035088.1	39850913	.	G	T	.	.	MAF_INRAE=2.5
NC_035088.1	39850928	.	C	T	.	.	MAF_INRAE=2.5
NC_035088.1	39850957	.	C	T	.	.	MAF_INRAE=11.667
NC_035088.1	39851006	.	T	C	.	.	MAF_INRAE=18.333;MAF_USDA=30.435
NC_035088.1	39851048	.	A	T	.	.	MAF_INRAE=19.167;MAF_USDA=37.5
NC_035088.1	39851049	.	G	C	.	.	MAF_INRAE=35.0;MAF_USDA=39.583
NC_035088.1	39851126	.	G	A	.	.	MAF_USDA=4.167
NC_035088.1	39851153	.	C	T	.	.	MAF_USDA=12.5
NC_035088.1	39851558	.	G	C	.	.	MAF_USDA=2.083
NC_035088.1	39851592	.	G	A	.	.	MAF_USDA=1.639
NC_035088.1	39851686	.	G	A	.	.	MAF_USDA=12.353
NC_035088.1	39851691	.	C	T	.	.	MAF_USDA=1.639
NC_035088.1	39851692	.	G	A	.	.	MAF_INRAE=20.0;MAF_USDA=20.492
NC_035088.1	39851740	.	T	A	.	.	MAF_INRAE=38.333;MAF_USDA=33.529
NC_035088.1	39851748	.	A	C	.	.	MAF_INRAE=43.333;MAF_USDA=44.118
NC_035088.1	39851799	.	T	C	.	.	MAF_INRAE=36.667;MAF_USDA=32.353
NC_035088.1	39851815	.	G	T	.	.	MAF_INRAE=12.5;MAF_USDA=5.738
NC_035088.1	39851847	.	T	A	.	.	MAF_INRAE=41.667;MAF_USDA=42.353
NC_035088.1	39851893	.	A	C	.	.	MAF_INRAE=2.5;MAF_USDA=17.647
NC_035088.1	39851895	.	T	C	.	.	MAF_USDA=4.098
NC_035088.1	39851960	.	A	T	.	.	MAF_INRAE=5.0;MAF_USDA=10.714
NC_035088.1	39851965	.	C	G	.	.	MAF_USDA=6.667
NC_035088.1	39851992	.	G	A	.	.	MAF_INRAE=5.0
NC_035088.1	39851993	.	G	A	.	.	MAF_INRAE=38.333;MAF_USDA=22.917
NC_035088.1	39852007	.	T	A	.	.	MAF_USDA=5.833
NC_035088.1	39852012	.	T	G	.	.	MAF_INRAE=49.367;MAF_USDA=35.119
NC_035088.1	39852055	.	A	G	.	.	MAF_INRAE=49.167;MAF_USDA=47.917
NC_035088.1	39852110	.	A	C	.	.	MAF_INRAE=33.333
NC_035088.1	39852111	.	G	A	.	.	MAF_INRAE=5.833;MAF_USDA=9.524
NC_035088.1	39852113	.	T	C	.	.	MAF_INRAE=44.167;MAF_USDA=41.667
NC_035088.1	39852168	.	T	C	.	.	MAF_USDA=5.294
NC_035088.1	39852169	.	T	A	.	.	MAF_USDA=5.294
NC_035088.1	39852195	.	T	C	.	.	MAF_INRAE=41.667;MAF_USDA=39.412
NC_035088.1	39852209	.	G	T	.	.	MAF_INRAE=5.263;MAF_USDA=4.118
NC_035088.1	39852229	.	G	A	.	.	MAF_INRAE=4.167
NC_035088.1	39852259	.	G	A	.	.	MAF_INRAE=46.667;MAF_USDA=37.5
NC_035088.1	39852264	.	C	A	.	.	MAF_INRAE=35.833;MAF_USDA=30.0
NC_035088.1	39852268	.	C	T	.	.	MAF_INRAE=5.0;MAF_USDA=7.059
NC_035088.1	39852338	.	C	T	.	.	MAF_INRAE=35.0
NC_035088.1	39852362	.	C	T	.	.	MAF_INRAE=10.0
NC_035088.1	39852414	.	G	T	.	.	MAF_INRAE=2.632;MAF_USDA=4.167
NC_035088.1	39852426	.	T	G	.	.	MAF_INRAE=47.5;MAF_USDA=37.5
NC_035088.1	39852443	.	T	C	.	.	MAF_INRAE=5.0
NC_035088.1	39852475	.	C	T	.	.	MAF_INRAE=8.333
NC_035088.1	39852514	.	C	T	.	.	MAF_INRAE=10.833
NC_035088.1	39852520	.	A	T	.	.	MAF_INRAE=10.0
NC_035088.1	39852532	.	C	A	.	.	MAF_INRAE=27.5
NC_035088.1	39852542	.	C	T	.	.	MAF_INRAE=44.167;MAF_USDA=50.0
NC_035088.1	39852543	.	G	A	.	.	MAF_INRAE=4.43
NC_035088.1	39852550	.	G	T	.	.	MAF_USDA=3.529
NC_035088.1	39852557	.	T	A	.	.	MAF_INRAE=43.333;MAF_USDA=41.765
NC_035088.1	39852559	.	T	G	.	.	MAF_INRAE=42.5;MAF_USDA=42.353
NC_035088.1	39852589	.	A	G	.	.	MAF_INRAE=37.5;MAF_USDA=26.471
NC_035088.1	39852602	.	G	A	.	.	MAF_INRAE=4.167
NC_035088.1	39852639	.	A	C	.	.	MAF_USDA=4.918
NC_035088.1	39852684	.	T	G	.	.	MAF_USDA=3.279
NC_035088.1	39852720	.	G	T	.	.	MAF_INRAE=12.5;MAF_USDA=6.557
NC_035088.1	39852788	.	C	T	.	.	MAF_INRAE=36.667;MAF_USDA=32.941
NC_035088.1	39852796	.	G	A	.	.	MAF_USDA=4.706
NC_035088.1	39852907	.	T	A	.	.	MAF_INRAE=40.833;MAF_USDA=42.857
NC_035088.1	39852948	.	C	A	.	.	MAF_INRAE=10.833;MAF_USDA=1.667
NC_035088.1	39852953	.	T	A	.	.	MAF_INRAE=5.0;MAF_USDA=23.214
NC_035088.1	39852980	.	C	G	.	.	MAF_INRAE=42.5;MAF_USDA=47.917
NC_035088.1	39852985	.	A	G	.	.	MAF_USDA=13.69
NC_035088.1	39852989	.	T	A	.	.	MAF_INRAE=42.5;MAF_USDA=42.857
NC_035088.1	39852990	.	T	A	.	.	MAF_INRAE=20.833;MAF_USDA=22.5
NC_035088.1	39852999	.	A	C	.	.	MAF_INRAE=37.5;MAF_USDA=33.333
NC_035088.1	39853062	.	A	G	.	.	MAF_INRAE=5.0;MAF_USDA=8.333
NC_035088.1	39853067	.	C	A	.	.	MAF_USDA=8.929
NC_035088.1	39853085	.	G	T	.	.	MAF_INRAE=36.667;MAF_USDA=33.929
NC_035088.1	39853090	.	T	A	.	.	MAF_INRAE=41.667;MAF_USDA=42.262
NC_035088.1	39853133	.	A	T	.	.	MAF_USDA=4.167
NC_035088.1	39853183	.	G	A	.	.	MAF_INRAE=5.0;MAF_USDA=8.333
NC_035088.1	39853187	.	T	C	.	.	MAF_INRAE=42.5;MAF_USDA=43.452
NC_035088.1	39853200	.	A	T	.	.	MAF_INRAE=41.667;MAF_USDA=42.857
NC_035088.1	39853211	.	C	T	.	.	MAF_INRAE=41.667;MAF_USDA=43.452
NC_035088.1	39853314	.	T	C	.	.	MAF_USDA=13.69
NC_035088.1	39853327	.	C	A	.	.	MAF_INRAE=4.167
NC_035088.1	39853342	.	T	G	.	.	MAF_INRAE=41.667;MAF_USDA=43.373
NC_035088.1	39853352	.	C	G	.	.	MAF_INRAE=41.667;MAF_USDA=43.373
NC_035088.1	39853387	.	G	A	.	.	MAF_INRAE=41.667;MAF_USDA=42.169
NC_035088.1	39853419	.	G	A	.	.	MAF_INRAE=41.667;MAF_USDA=41.071
NC_035088.1	39853422	.	C	A	.	.	MAF_INRAE=41.667;MAF_USDA=41.071
NC_035088.1	39853470	.	G	A	.	.	MAF_USDA=14.118
NC_035088.1	39853492	.	G	A	.	.	MAF_INRAE=5.0;MAF_USDA=4.706
NC_035088.1	39853541	.	A	G	.	.	MAF_INRAE=44.937;MAF_USDA=44.706
NC_035088.1	39853545	.	T	G	.	.	MAF_INRAE=42.5;MAF_USDA=45.294
NC_035088.1	39853597	.	C	A	.	.	MAF_INRAE=5.263;MAF_USDA=4.706
NC_035088.1	39853647	.	G	A	.	.	MAF_USDA=2.083
NC_035088.1	39853655	.	T	C	.	.	MAF_INRAE=46.835;MAF_USDA=41.765
NC_035088.1	39853672	.	G	T	.	.	MAF_INRAE=46.835;MAF_USDA=42.353
NC_035088.1	39853746	.	C	T	.	.	MAF_INRAE=4.43
NC_035088.1	39853786	.	G	T	.	.	MAF_INRAE=46.835;MAF_USDA=41.765
NC_035088.1	39853804	.	A	G	.	.	MAF_INRAE=46.835;MAF_USDA=41.765
NC_035088.1	39853817	.	G	A	.	.	MAF_USDA=1.639
NC_035088.1	39853828	.	C	T	.	.	MAF_INRAE=48.101;MAF_USDA=41.765
NC_035088.1	39853865	.	T	G	.	.	MAF_INRAE=5.263;MAF_USDA=4.706
NC_035088.1	39853893	.	G	A	.	.	MAF_INRAE=44.304;MAF_USDA=45.882
NC_035088.1	39853928	.	G	T	.	.	MAF_INRAE=46.835;MAF_USDA=41.071
NC_035088.1	39853980	.	A	G	.	.	MAF_USDA=6.471
NC_035088.1	39854093	.	G	A	.	.	MAF_INRAE=10.526;MAF_USDA=10.588
NC_035088.1	39854095	.	G	A	.	.	MAF_INRAE=36.076;MAF_USDA=25.882
NC_035088.1	39854114	.	A	T	.	.	MAF_INRAE=25.316;MAF_USDA=21.765
NC_035088.1	39854169	.	G	T	.	.	MAF_INRAE=4.43
NC_035088.1	39854238	.	C	T	.	.	MAF_USDA=3.279
NC_035088.1	39854265	.	C	A	.	.	MAF_INRAE=46.835;MAF_USDA=41.176
NC_035088.1	39854347	.	G	T	.	.	MAF_INRAE=10.526;MAF_USDA=13.529
NC_035088.1	39854348	.	A	C	.	.	MAF_INRAE=46.835;MAF_USDA=41.176
NC_035088.1	39854396	.	T	A	.	.	MAF_INRAE=39.873;MAF_USDA=35.882
NC_035088.1	39854400	.	A	C	.	.	MAF_INRAE=37.5;MAF_USDA=47.917
NC_035088.1	39854404	.	C	T	.	.	MAF_INRAE=25.0
NC_035088.1	39854410	.	A	T	.	.	MAF_USDA=2.459
NC_035088.1	39854442	.	A	T	.	.	MAF_USDA=1.639
NC_035088.1	39854445	.	T	C	.	.	MAF_INRAE=41.772;MAF_USDA=43.529
NC_035088.1	39854495	.	C	A	.	.	MAF_INRAE=5.263;MAF_USDA=3.529
NC_035088.1	39854581	.	C	A	.	.	MAF_INRAE=20.886;MAF_USDA=22.131
NC_035088.1	39854599	.	T	A	.	.	MAF_INRAE=21.519;MAF_USDA=20.833
NC_035088.1	39854672	.	G	C	.	.	MAF_USDA=5.738
NC_035088.1	39854679	.	T	A	.	.	MAF_INRAE=5.263;MAF_USDA=4.706
NC_035088.1	39854744	.	C	A	.	.	MAF_INRAE=5.263;MAF_USDA=8.333
NC_035088.1	39854865	.	G	A	.	.	MAF_USDA=1.639
NC_035088.1	39854903	.	C	T	.	.	MAF_INRAE=42.405;MAF_USDA=41.176
NC_035088.1	39854944	.	A	G	.	.	MAF_USDA=29.167
NC_035088.1	39854960	.	T	C	.	.	MAF_INRAE=39.873;MAF_USDA=47.647
NC_035088.1	39855148	.	T	A	.	.	MAF_INRAE=10.759;MAF_USDA=5.738
NC_035088.1	39855162	.	C	T	.	.	MAF_INRAE=42.405;MAF_USDA=41.765
NC_035088.1	39855196	.	T	C	.	.	MAF_INRAE=42.405;MAF_USDA=41.765
NC_035088.1	39855219	.	G	A	.	.	MAF_USDA=3.279
NC_035088.1	39855307	.	A	G	.	.	MAF_INRAE=5.263;MAF_USDA=4.706
NC_035088.1	39855353	.	A	G	.	.	MAF_USDA=3.529
NC_035088.1	39855384	.	G	A	.	.	MAF_INRAE=41.139;MAF_USDA=44.118
NC_035088.1	39855401	.	T	A	.	.	MAF_INRAE=5.263;MAF_USDA=8.824
NC_035088.1	39855421	.	T	C	.	.	MAF_INRAE=15.789;MAF_USDA=6.557
NC_035088.1	39855462	.	G	T	.	.	MAF_USDA=1.639
NC_035088.1	39855476	.	G	A	.	.	MAF_INRAE=24.051;MAF_USDA=21.765
NC_035088.1	39855480	.	C	G	.	.	MAF_INRAE=5.263;MAF_USDA=10.0
NC_035088.1	39855553	.	A	G	.	.	MAF_USDA=1.639
NC_035088.1	39855620	.	G	T	.	.	MAF_INRAE=5.263;MAF_USDA=4.706
NC_035088.1	39855628	.	C	T	.	.	MAF_INRAE=21.519;MAF_USDA=22.131
NC_035088.1	39855690	.	A	C	.	.	MAF_INRAE=36.076;MAF_USDA=25.882
NC_035088.1	39855696	.	T	A	.	.	MAF_INRAE=5.263;MAF_USDA=4.706
NC_035088.1	39855923	.	G	C	.	.	MAF_INRAE=21.519;MAF_USDA=20.492
NC_035088.1	39855964	.	C	T	.	.	MAF_INRAE=10.759;MAF_USDA=5.738
NC_035088.1	39855988	.	G	T	.	.	MAF_INRAE=5.263;MAF_USDA=4.706
NC_035088.1	39855991	.	C	T	.	.	MAF_USDA=3.279
NC_035088.1	39856007	.	G	T	.	.	MAF_USDA=1.639
NC_035088.1	39856019	.	G	A	.	.	MAF_INRAE=4.43
NC_035088.1	39856030	.	G	A	.	.	MAF_INRAE=36.076;MAF_USDA=26.471
NC_035088.1	39856033	.	T	A	.	.	MAF_INRAE=5.263;MAF_USDA=8.824
NC_035088.1	39856061	.	G	T	.	.	MAF_INRAE=4.43
NC_035088.1	39856071	.	C	A	.	.	MAF_INRAE=36.076;MAF_USDA=25.882
NC_035088.1	39856090	.	C	T	.	.	MAF_USDA=3.279
NC_035088.1	39856109	.	G	A	.	.	MAF_INRAE=5.263;MAF_USDA=4.706
NC_035088.1	39856121	.	G	A	.	.	MAF_INRAE=17.089;MAF_USDA=12.295
NC_035088.1	39856148	.	A	T	.	.	MAF_INRAE=20.886;MAF_USDA=21.311
NC_035088.1	39856149	.	T	G	.	.	MAF_INRAE=24.167;MAF_USDA=21.311
NC_035088.1	39856195	.	G	T	.	.	MAF_INRAE=20.886;MAF_USDA=22.131
NC_035088.1	39856225	.	C	T	.	.	MAF_INRAE=15.789
NC_035088.1	39856227	.	T	C	.	.	MAF_USDA=1.639
NC_035088.1	39856229	.	G	T	.	.	MAF_USDA=4.918
NC_035088.1	39856280	.	G	T	.	.	MAF_INRAE=21.519;MAF_USDA=22.131
NC_035088.1	39856289	.	A	G	.	.	MAF_INRAE=26.582
NC_035088.1	39856297	.	C	T	.	.	MAF_INRAE=21.519;MAF_USDA=21.311
NC_035088.1	39856316	.	A	G	.	.	MAF_INRAE=5.263;MAF_USDA=8.824
NC_035088.1	39856368	.	G	A	.	.	MAF_INRAE=4.167;MAF_USDA=14.583
NC_035088.1	39856432	.	C	A	.	.	MAF_INRAE=10.759;MAF_USDA=6.557
NC_035088.1	39856434	.	T	G	.	.	MAF_INRAE=5.263;MAF_USDA=4.706
NC_035088.1	39856438	.	G	A	.	.	MAF_USDA=2.459
NC_035088.1	39856462	.	C	G	.	.	MAF_INRAE=5.0
NC_035088.1	39856497	.	T	C	.	.	MAF_INRAE=40.506;MAF_USDA=45.294
NC_035088.1	39856502	.	C	G	.	.	MAF_INRAE=9.167;MAF_USDA=2.459
NC_035088.1	39856561	.	T	G	.	.	MAF_INRAE=21.519;MAF_USDA=20.833
NC_035088.1	39856587	.	C	A	.	.	MAF_INRAE=21.519;MAF_USDA=21.311
NC_035088.1	39856592	.	A	T	.	.	MAF_USDA=1.639
NC_035088.1	39856610	.	G	A	.	.	MAF_INRAE=5.263;MAF_USDA=4.762
NC_035088.1	39856612	.	C	T	.	.	MAF_INRAE=20.886;MAF_USDA=20.0
NC_035088.1	39856675	.	A	T	.	.	MAF_INRAE=5.263;MAF_USDA=4.118
NC_035088.1	39856681	.	G	A	.	.	MAF_INRAE=20.886;MAF_USDA=20.492
NC_035088.1	39856698	.	A	G	.	.	MAF_INRAE=21.519;MAF_USDA=20.492
NC_035088.1	39856700	.	A	T	.	.	MAF_INRAE=5.263;MAF_USDA=8.824
NC_035088.1	39856707	.	G	A	.	.	MAF_INRAE=21.519;MAF_USDA=20.492
NC_035088.1	39856726	.	A	T	.	.	MAF_INRAE=36.076;MAF_USDA=26.471
NC_035088.1	39856744	.	T	A	.	.	MAF_USDA=6.471
NC_035088.1	39856771	.	T	G	.	.	MAF_INRAE=29.114;MAF_USDA=18.033
NC_035088.1	39856823	.	C	T	.	.	MAF_USDA=3.529
NC_035088.1	39856884	.	A	G	.	.	MAF_USDA=3.279
NC_035088.1	39856889	.	A	G	.	.	MAF_INRAE=29.747;MAF_USDA=24.59
NC_035088.1	39856896	.	A	G	.	.	MAF_INRAE=21.519
NC_035088.1	39856902	.	G	T	.	.	MAF_INRAE=10.526;MAF_USDA=10.0
NC_035088.1	39856990	.	C	G	.	.	MAF_INRAE=20.886;MAF_USDA=19.672
NC_035088.1	39856995	.	C	T	.	.	MAF_USDA=3.279
NC_035088.1	39857047	.	C	T	.	.	MAF_INRAE=2.632;MAF_USDA=10.119
NC_035088.1	39857048	.	A	G	.	.	MAF_USDA=8.333
NC_035088.1	39857057	.	A	T	.	.	MAF_INRAE=2.632;MAF_USDA=8.333
NC_035088.1	39857165	.	C	G	.	.	MAF_INRAE=5.263;MAF_USDA=16.667
NC_035088.1	39857187	.	C	A	.	.	MAF_INRAE=4.43;MAF_USDA=13.529
NC_035088.1	39857191	.	T	C	.	.	MAF_USDA=1.639
NC_035088.1	39857226	.	A	C	.	.	MAF_INRAE=20.253;MAF_USDA=19.672
NC_035088.1	39857242	.	A	G	.	.	MAF_USDA=3.529
NC_035088.1	39857285	.	C	A	.	.	MAF_INRAE=21.519;MAF_USDA=20.492
NC_035088.1	39857316	.	G	A	.	.	MAF_USDA=1.765
NC_035088.1	39857317	.	C	T	.	.	MAF_USDA=1.765
NC_035088.1	39857339	.	G	C	.	.	MAF_USDA=1.639
NC_035088.1	39857342	.	G	A	.	.	MAF_USDA=4.918
NC_035088.1	39857347	.	C	A	.	.	MAF_INRAE=21.519;MAF_USDA=19.672
NC_035088.1	39857407	.	T	G	.	.	MAF_INRAE=21.519
NC_035088.1	39857435	.	T	C	.	.	MAF_INRAE=20.886;MAF_USDA=20.492
NC_035088.1	39857441	.	A	C	.	.	MAF_INRAE=20.886;MAF_USDA=19.672
NC_035088.1	39857453	.	A	C	.	.	MAF_INRAE=21.519;MAF_USDA=19.672
NC_035088.1	39857474	.	G	A	.	.	MAF_INRAE=22.152;MAF_USDA=19.672
NC_035088.1	39857482	.	C	T	.	.	MAF_INRAE=10.127;MAF_USDA=7.377
NC_035088.1	39857499	.	G	T	.	.	MAF_INRAE=21.519;MAF_USDA=18.852
NC_035088.1	39857534	.	T	G	.	.	MAF_INRAE=21.519;MAF_USDA=18.852
NC_035088.1	39857618	.	T	C	.	.	MAF_INRAE=22.785;MAF_USDA=21.765
NC_035088.1	39857620	.	G	A	.	.	MAF_INRAE=25.0;MAF_USDA=18.033
NC_035088.1	39857643	.	C	A	.	.	MAF_INRAE=25.316;MAF_USDA=24.706
NC_035088.1	39857670	.	A	G	.	.	MAF_INRAE=21.519;MAF_USDA=18.852
NC_035088.1	39857676	.	C	A	.	.	MAF_INRAE=46.835;MAF_USDA=38.235
NC_035088.1	39857683	.	A	C	.	.	MAF_INRAE=5.263;MAF_USDA=8.333
NC_035088.1	39857690	.	C	T	.	.	MAF_INRAE=17.089
NC_035088.1	39857691	.	A	T	.	.	MAF_INRAE=20.833
NC_035088.1	39857806	.	C	A	.	.	MAF_INRAE=15.789;MAF_USDA=15.882
NC_035088.1	39857835	.	C	A	.	.	MAF_USDA=1.639
NC_035088.1	39857934	.	A	C	.	.	MAF_USDA=1.765
NC_035088.1	39858013	.	A	T	.	.	MAF_INRAE=50.0;MAF_USDA=49.412
NC_035088.1	39858036	.	G	A	.	.	MAF_USDA=4.098
NC_035088.1	39858048	.	A	C	.	.	MAF_INRAE=25.316;MAF_USDA=19.412
NC_035088.1	39858061	.	T	G	.	.	MAF_INRAE=28.481;MAF_USDA=36.471
NC_035088.1	39858288	.	C	G	.	.	MAF_USDA=47.917
NC_035088.1	39858289	.	C	T	.	.	MAF_USDA=43.75
NC_035088.1	39858297	.	C	A	.	.	MAF_USDA=4.918
NC_035088.1	39858304	.	C	G	.	.	MAF_INRAE=25.316;MAF_USDA=20.588
NC_035088.1	39858365	.	C	A	.	.	MAF_INRAE=25.316;MAF_USDA=22.941
NC_035088.1	39858423	.	C	T	.	.	MAF_INRAE=25.316;MAF_USDA=21.765
NC_035088.1	39858479	.	C	A	.	.	MAF_USDA=1.639
NC_035088.1	39858608	.	G	A	.	.	MAF_USDA=2.941
NC_035088.1	39858843	.	T	G	.	.	MAF_INRAE=3.165;MAF_USDA=15.294
NC_035088.1	39858988	.	G	T	.	.	MAF_INRAE=3.165;MAF_USDA=16.471
NC_035088.1	39859053	.	C	A	.	.	MAF_INRAE=10.759;MAF_USDA=6.557
NC_035088.1	39859101	.	C	A	.	.	MAF_USDA=1.639
NC_035088.1	39859180	.	A	C	.	.	MAF_USDA=1.765
NC_035088.1	39859458	.	C	A	.	.	MAF_INRAE=15.19;MAF_USDA=24.118
NC_035088.1	39859459	.	A	C	.	.	MAF_USDA=1.639
NC_035088.1	39859512	.	C	G	.	.	MAF_INRAE=17.089;MAF_USDA=17.213
NC_035088.1	39859549	.	T	A	.	.	MAF_USDA=1.639
NC_035088.1	39859577	.	G	T	.	.	MAF_INRAE=5.0
NC_035088.1	39859637	.	T	A	.	.	MAF_INRAE=5.263;MAF_USDA=4.706
NC_035088.1	39859773	.	A	C	.	.	MAF_INRAE=9.167;MAF_USDA=2.459
NC_035088.1	39859855	.	G	A	.	.	MAF_INRAE=26.582;MAF_USDA=35.294
NC_035088.1	39859875	.	A	C	.	.	MAF_INRAE=5.263;MAF_USDA=8.333
NC_035088.1	39859911	.	T	C	.	.	MAF_INRAE=2.5;MAF_USDA=4.918
NC_035088.1	39859954	.	G	T	.	.	MAF_USDA=4.918
NC_035088.1	39860013	.	T	C	.	.	MAF_INRAE=25.316;MAF_USDA=21.765
NC_035088.1	39860046	.	T	G	.	.	MAF_INRAE=17.089;MAF_USDA=18.033
NC_035088.1	39860095	.	C	T	.	.	MAF_INRAE=34.81;MAF_USDA=23.529
NC_035088.1	39860138	.	T	G	.	.	MAF_INRAE=39.241;MAF_USDA=42.353
NC_035088.1	39860455	.	A	C	.	.	MAF_USDA=2.083
NC_035088.1	39860481	.	C	G	.	.	MAF_INRAE=26.582
NC_035088.1	39860498	.	C	T	.	.	MAF_INRAE=2.5;MAF_USDA=4.098
NC_035088.1	39860580	.	T	C	.	.	MAF_USDA=3.529
NC_035088.1	39860581	.	A	C	.	.	MAF_INRAE=5.263;MAF_USDA=5.882
NC_035088.1	39860686	.	T	A	.	.	MAF_USDA=1.176
NC_035088.1	39860689	.	A	G	.	.	MAF_INRAE=38.608;MAF_USDA=42.941
NC_035088.1	39860694	.	T	C	.	.	MAF_USDA=1.176
NC_035088.1	39860715	.	G	A	.	.	MAF_USDA=2.083
NC_035088.1	39860779	.	T	C	.	.	MAF_USDA=1.639
NC_035088.1	39860843	.	A	G	.	.	MAF_USDA=27.966
NC_035088.1	39860935	.	T	C	.	.	MAF_USDA=2.542
NC_035088.1	39860997	.	T	A	.	.	MAF_USDA=1.695
NC_035088.1	39861042	.	C	T	.	.	MAF_USDA=1.695
NC_035088.1	39861102	.	T	C	.	.	MAF_USDA=1.639
NC_035088.1	39861137	.	G	A	.	.	MAF_USDA=1.639
NC_035088.1	39861250	.	C	T	.	.	MAF_USDA=4.706
NC_035088.1	39861279	.	T	C	.	.	MAF_INRAE=16.456;MAF_USDA=18.852
NC_035088.1	39861371	.	C	A	.	.	MAF_INRAE=17.722;MAF_USDA=18.824
NC_035088.1	39861390	.	G	A	.	.	MAF_INRAE=12.025;MAF_USDA=15.882
NC_035088.1	39861500	.	T	A	.	.	MAF_INRAE=13.924;MAF_USDA=19.412
NC_035088.1	39861658	.	C	A	.	.	MAF_USDA=14.583
NC_035088.1	39862498	.	C	A	.	.	MAF_USDA=3.39
NC_035088.1	39862520	.	C	T	.	.	MAF_USDA=5.0
NC_035088.1	39862870	.	T	C	.	.	MAF_USDA=4.098
NC_035088.1	39862913	.	C	T	.	.	MAF_INRAE=25.316;MAF_USDA=19.412
NC_035088.1	39862914	.	C	T	.	.	MAF_INRAE=25.0;MAF_USDA=19.412
NC_035088.1	39862948	.	G	T	.	.	MAF_INRAE=25.316;MAF_USDA=19.412
NC_035088.1	39863050	.	T	G	.	.	MAF_INRAE=5.263;MAF_USDA=2.941
NC_035088.1	39863092	.	G	A	.	.	MAF_INRAE=39.873;MAF_USDA=45.294
NC_035088.1	39863231	.	T	A	.	.	MAF_USDA=2.459
NC_035088.1	39863313	.	C	G	.	.	MAF_INRAE=12.658;MAF_USDA=18.824
NC_035088.1	39863394	.	G	T	.	.	MAF_USDA=7.059
NC_035088.1	39863395	.	G	T	.	.	MAF_USDA=7.059
NC_035088.1	39863436	.	C	T	.	.	MAF_INRAE=1.667;MAF_USDA=4.918
NC_035088.1	39863550	.	G	A	.	.	MAF_INRAE=12.025;MAF_USDA=10.588
NC_035088.1	39863679	.	C	T	.	.	MAF_INRAE=5.263;MAF_USDA=7.377
NC_035088.1	39863777	.	T	C	.	.	MAF_INRAE=21.053;MAF_USDA=5.294
NC_035088.1	39863821	.	G	A	.	.	MAF_INRAE=25.316;MAF_USDA=19.412
NC_035088.1	39863988	.	C	A	.	.	MAF_INRAE=12.658;MAF_USDA=18.235
NC_035088.1	39864029	.	A	C	.	.	MAF_INRAE=2.5;MAF_USDA=4.098
NC_035088.1	39864061	.	C	T	.	.	MAF_INRAE=5.263;MAF_USDA=6.667
NC_035088.1	39864345	.	T	C	.	.	MAF_USDA=2.083
NC_035088.1	39864381	.	A	G	.	.	MAF_INRAE=12.025;MAF_USDA=18.235
NC_035088.1	39864473	.	C	T	.	.	MAF_INRAE=5.263;MAF_USDA=3.529
NC_035088.1	39864487	.	C	A	.	.	MAF_INRAE=25.316;MAF_USDA=19.412
NC_035088.1	39864488	.	G	T	.	.	MAF_INRAE=25.0;MAF_USDA=19.412
NC_035088.1	39864526	.	T	C	.	.	MAF_INRAE=25.316;MAF_USDA=21.765
NC_035088.1	39864584	.	T	C	.	.	MAF_INRAE=29.114;MAF_USDA=39.412
NC_035088.1	39864598	.	T	A	.	.	MAF_USDA=4.918
NC_035088.1	39864609	.	G	A	.	.	MAF_INRAE=10.759;MAF_USDA=4.918
NC_035088.1	39864733	.	G	A	.	.	MAF_USDA=2.5
NC_035088.1	39864802	.	A	T	.	.	MAF_INRAE=39.167;MAF_USDA=45.238
NC_035088.1	39864961	.	C	T	.	.	MAF_USDA=7.5
NC_035088.1	39865039	.	G	C	.	.	MAF_INRAE=18.354;MAF_USDA=12.941
NC_035088.1	39865049	.	C	T	.	.	MAF_INRAE=15.789;MAF_USDA=3.279
NC_035088.1	39865050	.	A	T	.	.	MAF_USDA=3.279
NC_035088.1	39865226	.	G	A	.	.	MAF_USDA=10.417
NC_035088.1	39865250	.	A	G	.	.	MAF_INRAE=37.342;MAF_USDA=40.0
NC_035088.1	39865297	.	G	T	.	.	MAF_INRAE=18.354;MAF_USDA=12.295
NC_035088.1	39865421	.	C	T	.	.	MAF_USDA=4.918
NC_035088.1	39865444	.	T	C	.	.	MAF_USDA=6.471
NC_035088.1	39865554	.	A	G	.	.	MAF_INRAE=5.0
NC_035088.1	39865638	.	T	A	.	.	MAF_USDA=1.639
NC_035088.1	39865762	.	G	A	.	.	MAF_USDA=3.529
NC_035088.1	39865772	.	G	A	.	.	MAF_INRAE=5.263;MAF_USDA=4.118
NC_035088.1	39865819	.	G	A	.	.	MAF_INRAE=5.0
NC_035088.1	39865943	.	A	G	.	.	MAF_INRAE=18.354;MAF_USDA=14.754
NC_035088.1	39866056	.	C	T	.	.	MAF_INRAE=5.263;MAF_USDA=3.529
NC_035088.1	39866175	.	G	A	.	.	MAF_INRAE=5.263;MAF_USDA=4.118
NC_035088.1	39866201	.	C	T	.	.	MAF_USDA=1.639
NC_035088.1	39866257	.	C	T	.	.	MAF_USDA=1.639
NC_035088.1	39866305	.	G	C	.	.	MAF_INRAE=10.759
NC_035088.1	39866306	.	A	C	.	.	MAF_USDA=1.639
NC_035088.1	39866390	.	G	T	.	.	MAF_USDA=3.279
NC_035088.1	39866397	.	A	C	.	.	MAF_USDA=3.279
NC_035088.1	39866423	.	T	A	.	.	MAF_USDA=3.279
NC_035088.1	39866522	.	A	G	.	.	MAF_USDA=5.882
NC_035088.1	39866566	.	G	A	.	.	MAF_USDA=5.882
NC_035088.1	39866598	.	C	T	.	.	MAF_INRAE=25.316;MAF_USDA=20.588
NC_035088.1	39866733	.	G	A	.	.	MAF_USDA=1.639
NC_035088.1	39866839	.	A	T	.	.	MAF_USDA=3.279
NC_035088.1	39866871	.	C	T	.	.	MAF_USDA=2.941
NC_035088.1	39866921	.	G	C	.	.	MAF_USDA=1.639
NC_035088.1	39867052	.	T	C	.	.	MAF_INRAE=5.0
NC_035088.1	39867157	.	A	G	.	.	MAF_INRAE=5.0;MAF_USDA=10.417
NC_035088.1	39867232	.	A	C	.	.	MAF_INRAE=39.873;MAF_USDA=33.529
NC_035088.1	39867265	.	T	C	.	.	MAF_INRAE=5.263;MAF_USDA=16.667
NC_035088.1	39867284	.	A	T	.	.	MAF_INRAE=26.582;MAF_USDA=8.197
NC_035088.1	39867322	.	A	G	.	.	MAF_INRAE=5.0;MAF_USDA=3.529
NC_035088.1	39867362	.	A	G	.	.	MAF_INRAE=9.167;MAF_USDA=2.459
NC_035088.1	39867406	.	T	C	.	.	MAF_INRAE=5.696;MAF_USDA=4.118
NC_035088.1	39867510	.	T	A	.	.	MAF_INRAE=9.167;MAF_USDA=2.459
NC_035088.1	39867703	.	A	T	.	.	MAF_USDA=3.279
NC_035088.1	39867750	.	C	A	.	.	MAF_USDA=1.639
NC_035088.1	39867751	.	T	C	.	.	MAF_INRAE=5.0;MAF_USDA=3.529
NC_035088.1	39867797	.	A	C	.	.	MAF_USDA=1.639
NC_035088.1	39867801	.	A	G	.	.	MAF_USDA=1.639
NC_035088.1	39867848	.	T	C	.	.	MAF_INRAE=10.759;MAF_USDA=4.918
NC_035088.1	39867907	.	G	T	.	.	MAF_INRAE=5.0;MAF_USDA=3.529
NC_035088.1	39867911	.	C	A	.	.	MAF_INRAE=27.215;MAF_USDA=23.529
NC_035088.1	39867950	.	A	G	.	.	MAF_INRAE=26.582
NC_035088.1	39868047	.	G	A	.	.	MAF_INRAE=17.722;MAF_USDA=14.754
NC_035088.1	39868079	.	A	T	.	.	MAF_INRAE=5.263;MAF_USDA=2.941
NC_035088.1	39868236	.	C	T	.	.	MAF_USDA=2.459
NC_035088.1	39868481	.	C	T	.	.	MAF_INRAE=8.861;MAF_USDA=2.353
NC_035088.1	39868665	.	G	A	.	.	MAF_INRAE=5.263;MAF_USDA=4.118
NC_035088.1	39868672	.	C	T	.	.	MAF_USDA=3.279
NC_035088.1	39868714	.	T	G	.	.	MAF_USDA=2.941
NC_035088.1	39868719	.	A	T	.	.	MAF_USDA=3.279
NC_035088.1	39868728	.	T	C	.	.	MAF_INRAE=5.0;MAF_USDA=3.529
NC_035088.1	39868739	.	A	T	.	.	MAF_INRAE=10.759;MAF_USDA=4.918
NC_035088.1	39868819	.	T	A	.	.	MAF_USDA=5.882
NC_035088.1	39868856	.	C	T	.	.	MAF_INRAE=5.0;MAF_USDA=3.529
NC_035088.1	39868933	.	T	C	.	.	MAF_INRAE=5.0;MAF_USDA=4.706
NC_035088.1	39869077	.	C	T	.	.	MAF_USDA=3.529
NC_035088.1	39869090	.	A	G	.	.	MAF_INRAE=5.0;MAF_USDA=5.357
NC_035088.1	39869114	.	C	T	.	.	MAF_USDA=2.941
NC_035088.1	39869122	.	A	T	.	.	MAF_INRAE=5.263;MAF_USDA=4.118
NC_035088.1	39869152	.	C	A	.	.	MAF_INRAE=39.873;MAF_USDA=35.714
NC_035088.1	39869173	.	C	T	.	.	MAF_INRAE=5.0;MAF_USDA=4.118
NC_035088.1	39869202	.	A	T	.	.	MAF_INRAE=5.0;MAF_USDA=10.588
NC_035088.1	39869281	.	G	A	.	.	MAF_INRAE=39.241;MAF_USDA=34.706
NC_035088.1	39869302	.	T	A	.	.	MAF_USDA=2.083
NC_035088.1	39869352	.	T	C	.	.	MAF_INRAE=2.5;MAF_USDA=4.098
NC_035088.1	39869496	.	C	T	.	.	MAF_INRAE=15.789;MAF_USDA=2.459
NC_035088.1	39869518	.	A	T	.	.	MAF_INRAE=5.696;MAF_USDA=2.941
NC_035088.1	39869687	.	G	A	.	.	MAF_INRAE=2.5;MAF_USDA=3.279
NC_035088.1	39869695	.	T	C	.	.	MAF_INRAE=5.0;MAF_USDA=8.333
NC_035088.1	39869696	.	A	T	.	.	MAF_INRAE=17.722;MAF_USDA=21.176
NC_035088.1	39869732	.	T	G	.	.	MAF_INRAE=15.789;MAF_USDA=8.197
NC_035088.1	39869779	.	C	T	.	.	MAF_INRAE=5.263;MAF_USDA=4.706
NC_035088.1	39869807	.	T	A	.	.	MAF_USDA=3.279
NC_035088.1	39869881	.	A	G	.	.	MAF_INRAE=26.316
NC_035088.1	39869934	.	C	A	.	.	MAF_USDA=7.377
NC_035088.1	39870014	.	C	T	.	.	MAF_INRAE=25.949
NC_035088.1	39870225	.	A	G	.	.	MAF_INRAE=5.0;MAF_USDA=3.529
NC_035088.1	39870237	.	C	A	.	.	MAF_INRAE=5.263;MAF_USDA=2.459
NC_035088.1	39870264	.	G	A	.	.	MAF_INRAE=10.759;MAF_USDA=4.098
NC_035088.1	39870310	.	C	A	.	.	MAF_INRAE=5.0;MAF_USDA=10.417
NC_035088.1	39870358	.	C	T	.	.	MAF_INRAE=5.0;MAF_USDA=3.529
NC_035088.1	39870363	.	C	G	.	.	MAF_INRAE=9.167;MAF_USDA=9.016
NC_035088.1	39870402	.	G	T	.	.	MAF_INRAE=5.263
NC_035088.1	39870466	.	C	A	.	.	MAF_USDA=3.529
NC_035088.1	39870496	.	C	T	.	.	MAF_INRAE=5.263
NC_035088.1	39870524	.	C	T	.	.	MAF_USDA=4.918
NC_035088.1	39870568	.	G	A	.	.	MAF_INRAE=5.0;MAF_USDA=10.417
NC_035088.1	39870612	.	T	A	.	.	MAF_INRAE=26.316;MAF_USDA=43.75
NC_035088.1	39870642	.	T	C	.	.	MAF_INRAE=9.167;MAF_USDA=2.459
NC_035088.1	39870663	.	G	T	.	.	MAF_INRAE=10.833;MAF_USDA=8.197
NC_035088.1	39870671	.	T	C	.	.	MAF_USDA=5.738
NC_035088.1	39870819	.	T	G	.	.	MAF_USDA=2.083
NC_035088.1	39870998	.	G	T	.	.	MAF_INRAE=27.215
NC_035088.1	39871009	.	A	T	.	.	MAF_INRAE=5.833;MAF_USDA=5.294
NC_035088.1	39871078	.	C	A	.	.	MAF_USDA=3.529
NC_035088.1	39871092	.	C	T	.	.	MAF_USDA=4.918
NC_035088.1	39871169	.	T	A	.	.	MAF_INRAE=14.557;MAF_USDA=13.934
NC_035088.1	39871322	.	G	T	.	.	MAF_USDA=2.459
NC_035088.1	39871473	.	C	T	.	.	MAF_INRAE=5.696;MAF_USDA=5.294
NC_035088.1	39871504	.	T	G	.	.	MAF_USDA=1.639
NC_035088.1	39871513	.	A	T	.	.	MAF_INRAE=9.167;MAF_USDA=2.459
NC_035088.1	39871530	.	A	C	.	.	MAF_INRAE=5.696;MAF_USDA=5.294
NC_035088.1	39871535	.	T	G	.	.	MAF_INRAE=26.316;MAF_USDA=19.412
NC_035088.1	39871602	.	A	T	.	.	MAF_INRAE=15.789;MAF_USDA=4.918
NC_035088.1	39871849	.	A	G	.	.	MAF_INRAE=5.263;MAF_USDA=3.279
NC_035088.1	39871861	.	A	T	.	.	MAF_USDA=4.918
NC_035088.1	39871867	.	A	T	.	.	MAF_INRAE=25.316;MAF_USDA=16.071
NC_035088.1	39871890	.	C	T	.	.	MAF_USDA=1.639
NC_035088.1	39872041	.	T	C	.	.	MAF_INRAE=10.0;MAF_USDA=8.197
NC_035088.1	39872115	.	C	T	.	.	MAF_INRAE=10.127;MAF_USDA=1.639
NC_035088.1	39872457	.	T	C	.	.	MAF_USDA=3.529
NC_035088.1	39872604	.	T	A	.	.	MAF_INRAE=28.333
NC_035088.1	39872686	.	C	T	.	.	MAF_INRAE=17.722;MAF_USDA=11.765
NC_035088.1	39872713	.	C	T	.	.	MAF_INRAE=26.582
NC_035088.1	39872737	.	A	G	.	.	MAF_INRAE=4.43
NC_035088.1	39872876	.	C	A	.	.	MAF_USDA=2.459
NC_035088.1	39873034	.	A	T	.	.	MAF_USDA=1.639
NC_035088.1	39873053	.	G	A	.	.	MAF_USDA=3.529
NC_035088.1	39873105	.	T	A	.	.	MAF_USDA=4.118
NC_035088.1	39873143	.	A	T	.	.	MAF_USDA=2.459
NC_035088.1	39873156	.	T	C	.	.	MAF_INRAE=4.43;MAF_USDA=8.235
NC_035088.1	39873417	.	A	T	.	.	MAF_INRAE=10.759;MAF_USDA=4.918
NC_035088.1	39873549	.	G	C	.	.	MAF_INRAE=5.263;MAF_USDA=4.118
NC_035088.1	39873562	.	G	T	.	.	MAF_INRAE=9.494
NC_035088.1	39873621	.	G	A	.	.	MAF_INRAE=10.759;MAF_USDA=7.647
NC_035088.1	39873650	.	A	G	.	.	MAF_USDA=3.279
NC_035088.1	39873771	.	C	A	.	.	MAF_USDA=1.639
NC_035088.1	39873878	.	G	A	.	.	MAF_USDA=1.639
NC_035088.1	39874016	.	C	T	.	.	MAF_INRAE=10.526;MAF_USDA=12.941
NC_035088.1	39874128	.	C	A	.	.	MAF_INRAE=5.263;MAF_USDA=2.459
NC_035088.1	39874129	.	C	A	.	.	MAF_USDA=2.459
NC_035088.1	39874189	.	G	A	.	.	MAF_INRAE=4.167
NC_035088.1	39874191	.	C	A	.	.	MAF_INRAE=4.167
NC_035088.1	39874278	.	G	A	.	.	MAF_INRAE=10.526;MAF_USDA=5.882
NC_035088.1	39874339	.	A	G	.	.	MAF_INRAE=10.526;MAF_USDA=12.941
NC_035088.1	39874425	.	G	T	.	.	MAF_INRAE=10.526;MAF_USDA=15.294
NC_035088.1	39874438	.	T	C	.	.	MAF_INRAE=10.526;MAF_USDA=12.5
NC_035088.1	39874457	.	C	T	.	.	MAF_INRAE=11.392;MAF_USDA=13.115
NC_035088.1	39874482	.	G	A	.	.	MAF_USDA=4.118
NC_035088.1	39874494	.	G	C	.	.	MAF_USDA=4.918
NC_035088.1	39874499	.	A	G	.	.	MAF_INRAE=10.526;MAF_USDA=12.941
NC_035088.1	39874584	.	C	T	.	.	MAF_INRAE=10.526;MAF_USDA=10.588
NC_035088.1	39874594	.	A	G	.	.	MAF_INRAE=5.263;MAF_USDA=8.235
NC_035088.1	39874599	.	A	C	.	.	MAF_INRAE=27.848;MAF_USDA=32.941
NC_035088.1	39874651	.	A	C	.	.	MAF_USDA=2.459
NC_035088.1	39874842	.	G	T	.	.	MAF_INRAE=10.127;MAF_USDA=10.656
NC_035088.1	39874882	.	A	C	.	.	MAF_USDA=1.639
NC_035088.1	39875002	.	C	T	.	.	MAF_INRAE=28.481;MAF_USDA=32.941
NC_035088.1	39875010	.	C	A	.	.	MAF_INRAE=15.789;MAF_USDA=1.639
NC_035088.1	39875045	.	G	A	.	.	MAF_INRAE=28.481;MAF_USDA=32.353
NC_035088.1	39875053	.	T	A	.	.	MAF_INRAE=28.481;MAF_USDA=32.941
NC_035088.1	39875056	.	A	G	.	.	MAF_INRAE=5.0;MAF_USDA=4.118
NC_035088.1	39875132	.	G	A	.	.	MAF_INRAE=25.316;MAF_USDA=20.0
NC_035088.1	39875140	.	G	A	.	.	MAF_INRAE=10.526;MAF_USDA=6.471
NC_035088.1	39875143	.	G	C	.	.	MAF_USDA=1.639
NC_035088.1	39875149	.	A	T	.	.	MAF_INRAE=10.759;MAF_USDA=8.235
NC_035088.1	39875224	.	G	A	.	.	MAF_INRAE=5.263;MAF_USDA=2.459
NC_035088.1	39875243	.	T	C	.	.	MAF_INRAE=1.667;MAF_USDA=3.279
NC_035088.1	39875274	.	C	T	.	.	MAF_INRAE=10.526;MAF_USDA=6.471
NC_035088.1	39875283	.	A	G	.	.	MAF_USDA=1.639
NC_035088.1	39875501	.	G	A	.	.	MAF_INRAE=10.526;MAF_USDA=7.059
NC_035088.1	39875538	.	C	T	.	.	MAF_USDA=3.279
NC_035088.1	39875582	.	G	T	.	.	MAF_INRAE=5.263
NC_035088.1	39875682	.	A	G	.	.	MAF_INRAE=26.316;MAF_USDA=14.706
NC_035088.1	39875687	.	A	G	.	.	MAF_USDA=13.529
NC_035088.1	39875688	.	C	G	.	.	MAF_USDA=14.118
NC_035088.1	39875755	.	C	A	.	.	MAF_USDA=2.459
NC_035088.1	39875782	.	T	G	.	.	MAF_INRAE=27.848;MAF_USDA=32.738
NC_035088.1	39875875	.	A	T	.	.	MAF_INRAE=35.0;MAF_USDA=12.5
NC_035088.1	39875876	.	A	T	.	.	MAF_INRAE=35.0;MAF_USDA=12.5
NC_035088.1	39875900	.	T	G	.	.	MAF_USDA=25.0
NC_035088.1	39875972	.	T	A	.	.	MAF_INRAE=10.526;MAF_USDA=6.471
NC_035088.1	39875973	.	G	T	.	.	MAF_USDA=10.588
NC_035088.1	39875991	.	T	G	.	.	MAF_INRAE=10.526;MAF_USDA=6.471
NC_035088.1	39876048	.	A	G	.	.	MAF_INRAE=17.722;MAF_USDA=25.0
NC_035088.1	39876133	.	C	T	.	.	MAF_INRAE=36.076;MAF_USDA=39.286
NC_035088.1	39876135	.	G	T	.	.	MAF_INRAE=37.5;MAF_USDA=39.286
NC_035088.1	39876147	.	A	T	.	.	MAF_USDA=3.333
NC_035088.1	39876154	.	C	G	.	.	MAF_INRAE=39.241;MAF_USDA=46.429
NC_035088.1	39876236	.	T	A	.	.	MAF_INRAE=9.167;MAF_USDA=6.667
NC_035088.1	39876280	.	T	C	.	.	MAF_USDA=3.333
NC_035088.1	39876319	.	G	T	.	.	MAF_INRAE=37.5;MAF_USDA=35.417
NC_035088.1	39876321	.	A	T	.	.	MAF_INRAE=37.5;MAF_USDA=33.333
NC_035088.1	39876344	.	G	T	.	.	MAF_USDA=2.5
NC_035088.1	39876381	.	G	T	.	.	MAF_INRAE=27.215
NC_035088.1	39876383	.	G	C	.	.	MAF_INRAE=10.526;MAF_USDA=6.548
NC_035088.1	39876401	.	G	A	.	.	MAF_INRAE=36.076;MAF_USDA=39.286
NC_035088.1	39876434	.	C	A	.	.	MAF_USDA=6.548
NC_035088.1	39876457	.	T	A	.	.	MAF_USDA=1.176
NC_035088.1	39876500	.	G	A	.	.	MAF_USDA=9.016
NC_035088.1	39876501	.	A	T	.	.	MAF_INRAE=37.5;MAF_USDA=37.059
NC_035088.1	39876561	.	T	A	.	.	MAF_USDA=10.656
NC_035088.1	39876575	.	T	C	.	.	MAF_USDA=1.639
NC_035088.1	39876589	.	A	T	.	.	MAF_USDA=1.639
NC_035088.1	39876597	.	G	C	.	.	MAF_USDA=1.639
NC_035088.1	39876598	.	G	A	.	.	MAF_USDA=9.016
NC_035088.1	39876610	.	G	C	.	.	MAF_USDA=1.639
NC_035088.1	39876635	.	A	T	.	.	MAF_USDA=9.016
NC_035088.1	39876646	.	T	G	.	.	MAF_INRAE=40.0;MAF_USDA=16.667
NC_035088.1	39876710	.	G	A	.	.	MAF_INRAE=37.342;MAF_USDA=38.235
NC_035088.1	39876729	.	G	T	.	.	MAF_INRAE=39.167;MAF_USDA=38.235
NC_035088.1	39876731	.	C	T	.	.	MAF_INRAE=39.167;MAF_USDA=38.235
NC_035088.1	39876928	.	T	G	.	.	MAF_INRAE=38.608;MAF_USDA=45.833
NC_035088.1	39876943	.	C	T	.	.	MAF_INRAE=10.759;MAF_USDA=5.0
NC_035088.1	39876948	.	C	G	.	.	MAF_INRAE=35.443;MAF_USDA=39.286
NC_035088.1	39876981	.	G	A	.	.	MAF_INRAE=10.526;MAF_USDA=6.548
NC_035088.1	39876992	.	A	C	.	.	MAF_USDA=2.5
NC_035088.1	39877024	.	C	T	.	.	MAF_USDA=1.667
NC_035088.1	39877025	.	C	A	.	.	MAF_USDA=1.667
NC_035088.1	39877033	.	T	C	.	.	MAF_INRAE=9.167;MAF_USDA=8.333
NC_035088.1	39877109	.	C	T	.	.	MAF_USDA=3.571
NC_035088.1	39877141	.	G	A	.	.	MAF_INRAE=27.215;MAF_USDA=2.5
NC_035088.1	39877192	.	C	A	.	.	MAF_INRAE=10.526;MAF_USDA=6.548
NC_035088.1	39877247	.	C	T	.	.	MAF_INRAE=5.263;MAF_USDA=2.5
NC_035088.1	39877405	.	T	C	.	.	MAF_INRAE=10.127;MAF_USDA=10.0
NC_035088.1	39877406	.	C	T	.	.	MAF_INRAE=9.167;MAF_USDA=7.5
NC_035088.1	39877480	.	C	T	.	.	MAF_INRAE=15.789
NC_035088.1	39877569	.	A	G	.	.	MAF_INRAE=36.076;MAF_USDA=39.286
NC_035088.1	39877650	.	A	G	.	.	MAF_INRAE=36.076;MAF_USDA=40.476
NC_035088.1	39877665	.	A	G	.	.	MAF_USDA=2.083
NC_035088.1	39877683	.	G	A	.	.	MAF_USDA=4.167
NC_035088.1	39877711	.	A	G	.	.	MAF_USDA=4.167
NC_035088.1	39877828	.	T	C	.	.	MAF_INRAE=44.304;MAF_USDA=45.238
NC_035088.1	39877874	.	C	G	.	.	MAF_USDA=2.5
NC_035088.1	39877897	.	A	G	.	.	MAF_INRAE=15.789;MAF_USDA=2.5
NC_035088.1	39877903	.	T	A	.	.	MAF_USDA=1.667
NC_035088.1	39877944	.	G	A	.	.	MAF_USDA=4.098
NC_035088.1	39878006	.	C	A	.	.	MAF_INRAE=30.38;MAF_USDA=36.471
NC_035088.1	39878055	.	G	A	.	.	MAF_USDA=5.294
NC_035088.1	39878070	.	T	C	.	.	MAF_USDA=1.639
NC_035088.1	39878079	.	G	A	.	.	MAF_INRAE=9.494;MAF_USDA=2.353
NC_035088.1	39878081	.	T	C	.	.	MAF_USDA=5.738
NC_035088.1	39878089	.	G	T	.	.	MAF_INRAE=10.127;MAF_USDA=11.905
NC_035088.1	39878151	.	T	C	.	.	MAF_USDA=2.5
NC_035088.1	39878213	.	C	T	.	.	MAF_INRAE=10.127;MAF_USDA=11.905
NC_035088.1	39878222	.	C	A	.	.	MAF_USDA=6.667
NC_035088.1	39878296	.	C	T	.	.	MAF_INRAE=10.127;MAF_USDA=15.294
NC_035088.1	39878346	.	G	A	.	.	MAF_INRAE=10.127;MAF_USDA=11.765
NC_035088.1	39878401	.	G	A	.	.	MAF_INRAE=10.759;MAF_USDA=11.905
NC_035088.1	39878458	.	G	A	.	.	MAF_USDA=3.333
NC_035088.1	39878472	.	T	C	.	.	MAF_INRAE=13.333;MAF_USDA=22.619
NC_035088.1	39878489	.	T	A	.	.	MAF_USDA=16.667
NC_035088.1	39878498	.	C	A	.	.	MAF_INRAE=12.658;MAF_USDA=24.405
NC_035088.1	39878648	.	A	T	.	.	MAF_INRAE=26.582
NC_035088.1	39878650	.	T	A	.	.	MAF_INRAE=4.43
NC_035088.1	39878775	.	G	A	.	.	MAF_INRAE=15.789;MAF_USDA=2.459
NC_035088.1	39878815	.	C	T	.	.	MAF_INRAE=10.127;MAF_USDA=12.353
NC_035088.1	39878931	.	G	A	.	.	MAF_USDA=3.279
NC_035088.1	39879007	.	C	T	.	.	MAF_INRAE=15.789;MAF_USDA=2.459
NC_035088.1	39879097	.	G	A	.	.	MAF_INRAE=24.684;MAF_USDA=20.0
NC_035088.1	39879119	.	A	G	.	.	MAF_INRAE=5.263
NC_035088.1	39879170	.	T	C	.	.	MAF_INRAE=25.316;MAF_USDA=47.917
NC_035088.1	39879172	.	TTTTTT	TTTTTA	.	.	MAF_USDA=31.25
NC_035088.1	39879177	.	T	A	.	.	MAF_INRAE=49.367
NC_035088.1	39879249	.	G	C	.	.	MAF_INRAE=26.582
NC_035088.1	39879260	.	G	T	.	.	MAF_USDA=1.639
NC_035088.1	39879316	.	G	A	.	.	MAF_USDA=2.5
NC_035088.1	39879352	.	A	C	.	.	MAF_INRAE=10.127;MAF_USDA=11.765
NC_035088.1	39879371	.	G	A	.	.	MAF_INRAE=37.975;MAF_USDA=46.471
NC_035088.1	39879398	.	T	G	.	.	MAF_USDA=1.176
NC_035088.1	39879401	.	A	G	.	.	MAF_INRAE=12.658;MAF_USDA=25.882
NC_035088.1	39879438	.	A	T	.	.	MAF_INRAE=12.658;MAF_USDA=25.882
NC_035088.1	39879482	.	C	G	.	.	MAF_INRAE=48.101;MAF_USDA=42.941
NC_035088.1	39879518	.	C	A	.	.	MAF_INRAE=9.167;MAF_USDA=2.459
NC_035088.1	39879529	.	G	A	.	.	MAF_INRAE=48.101;MAF_USDA=42.353
NC_035088.1	39879543	.	G	T	.	.	MAF_INRAE=10.127;MAF_USDA=11.765
NC_035088.1	39879583	.	C	A	.	.	MAF_INRAE=48.101;MAF_USDA=42.353
NC_035088.1	39879681	.	G	A	.	.	MAF_INRAE=5.0
NC_035088.1	39879715	.	G	A	.	.	MAF_USDA=1.639
NC_035088.1	39879734	.	C	A	.	.	MAF_INRAE=5.263;MAF_USDA=6.25
NC_035088.1	39879789	.	C	T	.	.	MAF_INRAE=48.333;MAF_USDA=18.75
NC_035088.1	39879791	.	T	A	.	.	MAF_INRAE=15.789
NC_035088.1	39879800	.	T	A	.	.	MAF_INRAE=12.658;MAF_USDA=24.706
NC_035088.1	39879837	.	C	A	.	.	MAF_USDA=1.639
NC_035088.1	39879849	.	G	T	.	.	MAF_INRAE=37.975;MAF_USDA=44.706
NC_035088.1	39879882	.	G	A	.	.	MAF_USDA=1.639
NC_035088.1	39879883	.	G	A	.	.	MAF_USDA=1.639
NC_035088.1	39879927	.	G	C	.	.	MAF_INRAE=10.759;MAF_USDA=10.656
NC_035088.1	39879945	.	G	C	.	.	MAF_INRAE=37.975;MAF_USDA=45.882
NC_035088.1	39879970	.	C	T	.	.	MAF_USDA=2.083
NC_035088.1	39879989	.	T	C	.	.	MAF_INRAE=4.43;MAF_USDA=7.059
NC_035088.1	39880005	.	G	T	.	.	MAF_INRAE=15.789
NC_035088.1	39880029	.	A	G	.	.	MAF_INRAE=5.0
NC_035088.1	39880044	.	A	T	.	.	MAF_INRAE=48.101;MAF_USDA=42.353
NC_035088.1	39880097	.	T	C	.	.	MAF_INRAE=26.582
NC_035088.1	39880103	.	C	T	.	.	MAF_INRAE=9.167;MAF_USDA=2.459
NC_035088.1	39880139	.	G	T	.	.	MAF_INRAE=1.667;MAF_USDA=8.197
NC_035088.1	39880223	.	T	A	.	.	MAF_USDA=3.279
NC_035088.1	39880304	.	G	T	.	.	MAF_USDA=3.529
NC_035088.1	39880328	.	G	A	.	.	MAF_USDA=1.176
NC_035088.1	39880343	.	G	T	.	.	MAF_INRAE=46.835;MAF_USDA=42.941
NC_035088.1	39880528	.	G	T	.	.	MAF_INRAE=12.658;MAF_USDA=25.882
NC_035088.1	39880587	.	C	T	.	.	MAF_INRAE=25.316;MAF_USDA=20.0
NC_035088.1	39880763	.	C	G	.	.	MAF_INRAE=12.025;MAF_USDA=25.882
NC_035088.1	39880874	.	A	C	.	.	MAF_INRAE=12.025;MAF_USDA=25.294
NC_035088.1	39880907	.	G	C	.	.	MAF_INRAE=25.316;MAF_USDA=20.0
NC_035088.1	39880917	.	C	T	.	.	MAF_INRAE=25.316;MAF_USDA=20.0
NC_035088.1	39880928	.	G	A	.	.	MAF_INRAE=9.167;MAF_USDA=7.377
NC_035088.1	39880940	.	G	A	.	.	MAF_INRAE=15.789;MAF_USDA=2.459
NC_035088.1	39881152	.	A	C	.	.	MAF_INRAE=37.342;MAF_USDA=45.882
NC_035088.1	39881164	.	T	A	.	.	MAF_INRAE=11.392;MAF_USDA=25.294
NC_035088.1	39881199	.	G	A	.	.	MAF_INRAE=6.667;MAF_USDA=8.197
NC_035088.1	39881274	.	A	G	.	.	MAF_USDA=16.667
NC_035088.1	39881284	.	C	T	.	.	MAF_USDA=16.667
NC_035088.1	39881375	.	C	A	.	.	MAF_USDA=8.197
NC_035088.1	39881386	.	A	G	.	.	MAF_USDA=8.197
NC_035088.1	39881427	.	C	T	.	.	MAF_USDA=5.932
NC_035088.1	39881465	.	C	G	.	.	MAF_USDA=8.197
NC_035088.1	39881470	.	G	A	.	.	MAF_USDA=17.213
NC_035088.1	39881485	.	T	C	.	.	MAF_USDA=9.016
NC_035088.1	39881540	.	A	G	.	.	MAF_INRAE=12.025;MAF_USDA=23.529
NC_035088.1	39881572	.	C	T	.	.	MAF_USDA=1.639
NC_035088.1	39881573	.	G	T	.	.	MAF_INRAE=12.658;MAF_USDA=25.294
NC_035088.1	39881612	.	G	A	.	.	MAF_INRAE=10.127;MAF_USDA=12.353
NC_035088.1	39881664	.	C	A	.	.	MAF_INRAE=10.127;MAF_USDA=11.765
NC_035088.1	39881685	.	A	T	.	.	MAF_INRAE=26.582
NC_035088.1	39881696	.	C	A	.	.	MAF_USDA=1.639
NC_035088.1	39881819	.	T	C	.	.	MAF_INRAE=25.949;MAF_USDA=22.353
NC_035088.1	39881833	.	A	T	.	.	MAF_INRAE=12.025;MAF_USDA=21.765
NC_035088.1	39881834	.	C	G	.	.	MAF_INRAE=25.316;MAF_USDA=20.0
NC_035088.1	39881861	.	C	T	.	.	MAF_INRAE=25.316;MAF_USDA=18.824
NC_035088.1	39881907	.	C	T	.	.	MAF_INRAE=25.316;MAF_USDA=21.765
NC_035088.1	39881950	.	A	C	.	.	MAF_INRAE=10.759;MAF_USDA=4.918
NC_035088.1	39882049	.	C	T	.	.	MAF_USDA=2.459
NC_035088.1	39882094	.	G	T	.	.	MAF_INRAE=25.316;MAF_USDA=21.765
NC_035088.1	39882223	.	G	A	.	.	MAF_USDA=3.279
NC_035088.1	39882232	.	A	G	.	.	MAF_INRAE=24.684;MAF_USDA=20.588
NC_035088.1	39882239	.	T	C	.	.	MAF_INRAE=4.43;MAF_USDA=1.639
NC_035088.1	39882240	.	G	A	.	.	MAF_USDA=3.279
NC_035088.1	39882252	.	G	A	.	.	MAF_USDA=6.557
NC_035088.1	39882257	.	A	T	.	.	MAF_USDA=3.279
NC_035088.1	39882267	.	G	T	.	.	MAF_USDA=1.639
NC_035088.1	39882298	.	A	T	.	.	MAF_USDA=3.279
NC_035088.1	39882358	.	A	T	.	.	MAF_USDA=10.417
NC_035088.1	39882379	.	A	G	.	.	MAF_INRAE=25.316;MAF_USDA=21.765
NC_035088.1	39882405	.	G	A	.	.	MAF_INRAE=10.759;MAF_USDA=8.197
NC_035088.1	39882483	.	G	C	.	.	MAF_USDA=4.118
NC_035088.1	39882532	.	A	G	.	.	MAF_INRAE=27.215;MAF_USDA=3.279
NC_035088.1	39882642	.	C	T	.	.	MAF_USDA=1.639
NC_035088.1	39882700	.	A	G	.	.	MAF_INRAE=25.316;MAF_USDA=19.412
NC_035088.1	39882744	.	A	G	.	.	MAF_USDA=1.639
NC_035088.1	39882912	.	G	A	.	.	MAF_INRAE=25.316;MAF_USDA=19.412
NC_035088.1	39883124	.	C	T	.	.	MAF_INRAE=10.127;MAF_USDA=2.353
NC_035088.1	39883144	.	G	A	.	.	MAF_USDA=7.377
NC_035088.1	39883163	.	C	T	.	.	MAF_INRAE=25.316;MAF_USDA=19.412
NC_035088.1	39883318	.	C	T	.	.	MAF_INRAE=26.316;MAF_USDA=21.084
NC_035088.1	39883411	.	G	A	.	.	MAF_INRAE=5.263
NC_035088.1	39883461	.	C	T	.	.	MAF_INRAE=8.861;MAF_USDA=9.167
NC_035088.1	39883517	.	C	T	.	.	MAF_USDA=2.976
NC_035088.1	39883533	.	A	G	.	.	MAF_USDA=2.5
NC_035088.1	39883581	.	C	G	.	.	MAF_INRAE=12.5
NC_035088.1	39883640	.	T	C	.	.	MAF_USDA=1.667
NC_035088.1	39883798	.	C	A	.	.	MAF_USDA=1.639
NC_035088.1	39883802	.	C	T	.	.	MAF_INRAE=25.316;MAF_USDA=20.588
NC_035088.1	39883858	.	C	A	.	.	MAF_INRAE=1.667;MAF_USDA=8.197
NC_035088.1	39883931	.	G	A	.	.	MAF_USDA=3.279
NC_035088.1	39883971	.	A	T	.	.	MAF_USDA=1.639
NC_035088.1	39883990	.	A	C	.	.	MAF_USDA=1.639
NC_035088.1	39884056	.	T	A	.	.	MAF_INRAE=5.0
NC_035088.1	39884058	.	G	T	.	.	MAF_INRAE=24.051
NC_035088.1	39884123	.	C	A	.	.	MAF_INRAE=10.759;MAF_USDA=4.918
NC_035088.1	39884125	.	T	A	.	.	MAF_INRAE=12.5;MAF_USDA=4.918
NC_035088.1	39884157	.	G	T	.	.	MAF_INRAE=10.127;MAF_USDA=16.471
NC_035088.1	39884170	.	T	C	.	.	MAF_USDA=4.118
NC_035088.1	39884202	.	C	A	.	.	MAF_USDA=4.167
NC_035088.1	39884222	.	C	A	.	.	MAF_USDA=16.667
NC_035088.1	39884223	.	G	A	.	.	MAF_USDA=16.667
NC_035088.1	39884505	.	C	T	.	.	MAF_USDA=1.639
NC_035088.1	39884520	.	T	A	.	.	MAF_INRAE=5.263;MAF_USDA=10.0
NC_035088.1	39884524	.	G	C	.	.	MAF_USDA=4.118
NC_035088.1	39884533	.	C	T	.	.	MAF_USDA=5.738
NC_035088.1	39884535	.	A	C	.	.	MAF_USDA=5.738
NC_035088.1	39884543	.	A	C	.	.	MAF_INRAE=3.333
NC_035088.1	39884677	.	C	A	.	.	MAF_INRAE=2.632;MAF_USDA=16.667
NC_035088.1	39884726	.	T	C	.	.	MAF_USDA=1.639
NC_035088.1	39884743	.	G	C	.	.	MAF_INRAE=25.316;MAF_USDA=20.0
NC_035088.1	39884761	.	C	T	.	.	MAF_INRAE=25.316;MAF_USDA=20.0
NC_035088.1	39884836	.	G	A	.	.	MAF_USDA=3.529
NC_035088.1	39884837	.	C	A	.	.	MAF_USDA=1.639
NC_035088.1	39884847	.	G	A	.	.	MAF_USDA=1.639
NC_035088.1	39884914	.	T	C	.	.	MAF_INRAE=1.667
NC_035088.1	39885008	.	G	T	.	.	MAF_INRAE=5.263
NC_035088.1	39885037	.	T	G	.	.	MAF_USDA=3.529
NC_035088.1	39885110	.	C	A	.	.	MAF_USDA=3.529
NC_035088.1	39885113	.	C	T	.	.	MAF_USDA=5.738
NC_035088.1	39885190	.	A	T	.	.	MAF_USDA=3.279
NC_035088.1	39885366	.	C	T	.	.	MAF_INRAE=9.494;MAF_USDA=2.353
NC_035088.1	39885413	.	C	T	.	.	MAF_USDA=3.279
NC_035088.1	39885426	.	G	A	.	.	MAF_USDA=3.279
NC_035088.1	39885506	.	G	A	.	.	MAF_USDA=7.377
NC_035088.1	39885526	.	C	T	.	.	MAF_INRAE=1.667;MAF_USDA=7.377
NC_035088.1	39885557	.	T	C	.	.	MAF_USDA=2.083
NC_035088.1	39885617	.	T	C	.	.	MAF_USDA=1.639
NC_035088.1	39885668	.	A	G	.	.	MAF_USDA=2.353
NC_035088.1	39885702	.	C	A	.	.	MAF_INRAE=5.263;MAF_USDA=4.118
NC_035088.1	39885761	.	C	T	.	.	MAF_USDA=2.459
NC_035088.1	39885847	.	C	T	.	.	MAF_INRAE=1.667
NC_035088.1	39885853	.	A	G	.	.	MAF_INRAE=2.5
NC_035088.1	39885893	.	G	A	.	.	MAF_INRAE=10.127;MAF_USDA=10.0
NC_035088.1	39885902	.	T	C	.	.	MAF_INRAE=2.5
NC_035088.1	39885930	.	C	A	.	.	MAF_INRAE=2.5
NC_035088.1	39885934	.	A	T	.	.	MAF_INRAE=2.5
NC_035088.1	39885950	.	G	A	.	.	MAF_INRAE=1.667
NC_035088.1	39886018	.	A	G	.	.	MAF_INRAE=3.797;MAF_USDA=2.459
NC_035088.1	39886081	.	A	C	.	.	MAF_USDA=1.639
NC_035088.1	39886082	.	C	G	.	.	MAF_USDA=1.639
NC_035088.1	39886144	.	C	T	.	.	MAF_INRAE=28.947;MAF_USDA=47.917
NC_035088.1	39886146	.	A	C	.	.	MAF_USDA=1.639
NC_035088.1	39886153	.	C	T	.	.	MAF_USDA=1.639
NC_035088.1	39886155	.	A	T	.	.	MAF_USDA=1.639
NC_035088.1	39886166	.	T	C	.	.	MAF_INRAE=1.667
NC_035088.1	39886167	.	G	C	.	.	MAF_USDA=2.459
NC_035088.1	39886175	.	T	C	.	.	MAF_INRAE=1.667
NC_035088.1	39886176	.	G	A	.	.	MAF_INRAE=1.667
NC_035088.1	39886211	.	C	T	.	.	MAF_USDA=2.459
NC_035088.1	39886264	.	G	A	.	.	MAF_INRAE=5.263
NC_035088.1	39886271	.	G	T	.	.	MAF_INRAE=1.667
NC_035088.1	39886280	.	G	A	.	.	MAF_INRAE=1.667
NC_035088.1	39886295	.	A	G	.	.	MAF_INRAE=1.667
NC_035088.1	39886364	.	C	A	.	.	MAF_USDA=16.667
NC_035088.1	39886366	.	A	G	.	.	MAF_INRAE=6.667;MAF_USDA=8.197
NC_035088.1	39886475	.	A	C	.	.	MAF_INRAE=24.051;MAF_USDA=17.059
NC_035088.1	39886535	.	A	C	.	.	MAF_INRAE=24.684;MAF_USDA=21.765
NC_035088.1	39886567	.	G	T	.	.	MAF_INRAE=25.316;MAF_USDA=20.0
NC_035088.1	39886591	.	C	T	.	.	MAF_INRAE=9.494;MAF_USDA=11.176
NC_035088.1	39886644	.	G	T	.	.	MAF_INRAE=5.263;MAF_USDA=2.459
NC_035088.1	39886718	.	C	T	.	.	MAF_INRAE=25.949;MAF_USDA=22.941
NC_035088.1	39886824	.	G	A	.	.	MAF_USDA=4.098
NC_035088.1	39886873	.	C	T	.	.	MAF_USDA=3.279
NC_035088.1	39887026	.	G	A	.	.	MAF_INRAE=26.582
NC_035088.1	39887046	.	G	A	.	.	MAF_INRAE=10.759;MAF_USDA=4.918
NC_035088.1	39887083	.	C	T	.	.	MAF_INRAE=5.263;MAF_USDA=4.167
NC_035088.1	39887087	.	G	A	.	.	MAF_INRAE=11.392;MAF_USDA=25.882
NC_035088.1	39887159	.	A	G	.	.	MAF_USDA=2.459
NC_035088.1	39887194	.	G	A	.	.	MAF_USDA=3.333
NC_035088.1	39887276	.	G	A	.	.	MAF_INRAE=25.316;MAF_USDA=20.588
NC_035088.1	39887397	.	A	G	.	.	MAF_INRAE=29.747;MAF_USDA=20.588
NC_035088.1	39887451	.	G	A	.	.	MAF_INRAE=25.316;MAF_USDA=19.412
NC_035088.1	39887578	.	T	C	.	.	MAF_INRAE=24.167;MAF_USDA=47.917
NC_035088.1	39887612	.	G	C	.	.	MAF_INRAE=24.051;MAF_USDA=20.0
NC_035088.1	39887750	.	T	G	.	.	MAF_INRAE=8.861;MAF_USDA=2.459
NC_035088.1	39887857	.	C	A	.	.	MAF_USDA=10.417
NC_035088.1	39888061	.	A	G	.	.	MAF_INRAE=24.167;MAF_USDA=47.917
NC_035088.1	39888092	.	A	T	.	.	MAF_USDA=3.279
NC_035088.1	39888145	.	G	T	.	.	MAF_INRAE=23.333;MAF_USDA=22.353
NC_035088.1	39888191	.	T	G	.	.	MAF_USDA=3.529
NC_035088.1	39888288	.	C	T	.	.	MAF_USDA=3.529
NC_035088.1	39888317	.	G	T	.	.	MAF_INRAE=5.0
NC_035088.1	39888395	.	C	T	.	.	MAF_USDA=1.639
NC_035088.1	39888474	.	C	G	.	.	MAF_USDA=1.639
NC_035088.1	39888535	.	A	G	.	.	MAF_USDA=5.738
NC_035088.1	39888639	.	A	C	.	.	MAF_INRAE=25.316;MAF_USDA=22.353
NC_035088.1	39888641	.	T	C	.	.	MAF_USDA=3.279
NC_035088.1	39888656	.	C	A	.	.	MAF_USDA=4.167
NC_035088.1	39888682	.	A	C	.	.	MAF_INRAE=5.0
NC_035088.1	39888692	.	C	T	.	.	MAF_USDA=3.279
NC_035088.1	39888738	.	C	T	.	.	MAF_INRAE=13.924;MAF_USDA=9.412
NC_035088.1	39888852	.	G	T	.	.	MAF_USDA=18.75
NC_035088.1	39888864	.	G	A	.	.	MAF_USDA=18.75
NC_035088.1	39889974	.	G	T	.	.	MAF_INRAE=15.789;MAF_USDA=1.695
NC_035088.1	39890003	.	G	A	.	.	MAF_USDA=10.417
NC_035088.1	39890039	.	T	G	.	.	MAF_USDA=5.833
NC_035088.1	39890056	.	A	T	.	.	MAF_USDA=45.833
NC_035088.1	39890172	.	G	T	.	.	MAF_USDA=3.529
NC_035088.1	39890262	.	G	A	.	.	MAF_INRAE=26.582
NC_035088.1	39890305	.	A	C	.	.	MAF_INRAE=24.051;MAF_USDA=18.452
NC_035088.1	39890492	.	C	T	.	.	MAF_INRAE=24.684;MAF_USDA=22.353
NC_035088.1	39890517	.	G	A	.	.	MAF_INRAE=6.667;MAF_USDA=8.197
NC_035088.1	39890524	.	G	C	.	.	MAF_USDA=1.639
NC_035088.1	39890526	.	C	A	.	.	MAF_USDA=3.279
NC_035088.1	39890540	.	A	G	.	.	MAF_USDA=3.279
NC_035088.1	39890641	.	G	T	.	.	MAF_INRAE=10.127;MAF_USDA=4.918
NC_035088.1	39890691	.	T	C	.	.	MAF_INRAE=30.38;MAF_USDA=19.412
NC_035088.1	39890695	.	G	A	.	.	MAF_INRAE=10.833
NC_035088.1	39890750	.	G	A	.	.	MAF_INRAE=33.544;MAF_USDA=14.583
NC_035088.1	39890808	.	A	T	.	.	MAF_USDA=1.639
NC_035088.1	39890835	.	G	T	.	.	MAF_USDA=3.529
NC_035088.1	39890911	.	T	C	.	.	MAF_USDA=18.033
NC_035088.1	39890917	.	G	C	.	.	MAF_USDA=9.836
NC_035088.1	39891006	.	C	T	.	.	MAF_INRAE=10.127
NC_035088.1	39891020	.	T	G	.	.	MAF_USDA=7.377
NC_035088.1	39891043	.	C	T	.	.	MAF_INRAE=9.167;MAF_USDA=24.118
NC_035088.1	39891048	.	G	A	.	.	MAF_USDA=8.197
NC_035088.1	39891092	.	C	T	.	.	MAF_USDA=1.639
NC_035088.1	39891101	.	T	A	.	.	MAF_INRAE=6.667;MAF_USDA=7.377
NC_035088.1	39891165	.	G	A	.	.	MAF_USDA=2.459
NC_035088.1	39891403	.	T	G	.	.	MAF_INRAE=24.684;MAF_USDA=19.412
NC_035088.1	39891408	.	G	A	.	.	MAF_INRAE=15.789;MAF_USDA=2.5
NC_035088.1	39891411	.	A	T	.	.	MAF_INRAE=10.526;MAF_USDA=6.548
NC_035088.1	39891448	.	C	T	.	.	MAF_INRAE=5.263;MAF_USDA=10.0
NC_035088.1	39891498	.	C	T	.	.	MAF_USDA=3.529
NC_035088.1	39891516	.	T	G	.	.	MAF_INRAE=25.316;MAF_USDA=22.353
NC_035088.1	39891597	.	C	T	.	.	MAF_USDA=3.279
NC_035088.1	39891650	.	A	G	.	.	MAF_USDA=1.639
NC_035088.1	39891712	.	T	C	.	.	MAF_INRAE=1.667;MAF_USDA=8.197
NC_035088.1	39891763	.	G	A	.	.	MAF_INRAE=5.263;MAF_USDA=3.529
NC_035088.1	39891780	.	C	T	.	.	MAF_USDA=4.118
NC_035088.1	39891810	.	A	T	.	.	MAF_INRAE=5.263;MAF_USDA=6.25
NC_035088.1	39891916	.	T	A	.	.	MAF_INRAE=4.43;MAF_USDA=6.471
NC_035088.1	39891945	.	G	A	.	.	MAF_INRAE=8.861
NC_035088.1	39891979	.	T	A	.	.	MAF_USDA=4.118
NC_035088.1	39891993	.	C	T	.	.	MAF_INRAE=30.38;MAF_USDA=4.167
NC_035088.1	39892230	.	T	C	.	.	MAF_USDA=1.724
NC_035088.1	39892298	.	G	A	.	.	MAF_USDA=3.614
NC_035088.1	39892308	.	G	A	.	.	MAF_USDA=5.932
NC_035088.1	39892438	.	T	C	.	.	MAF_USDA=8.333
NC_035088.1	39892463	.	A	T	.	.	MAF_INRAE=1.667
NC_035088.1	39892552	.	C	T	.	.	MAF_INRAE=5.263;MAF_USDA=6.25
NC_035088.1	39892702	.	G	A	.	.	MAF_INRAE=24.684;MAF_USDA=20.0
NC_035088.1	39892812	.	G	A	.	.	MAF_USDA=4.706
NC_035088.1	39892831	.	G	A	.	.	MAF_USDA=2.353
NC_035088.1	39892840	.	A	C	.	.	MAF_INRAE=13.924;MAF_USDA=9.412
NC_035088.1	39892846	.	T	G	.	.	MAF_INRAE=9.167;MAF_USDA=2.459
NC_035088.1	39892997	.	A	C	.	.	MAF_USDA=3.279
NC_035088.1	39893099	.	A	G	.	.	MAF_USDA=1.639
NC_035088.1	39893113	.	C	T,A	.	.	MAF_INRAE=24.167;MAF_USDA=47.917
NC_035088.1	39893115	.	G	T	.	.	MAF_INRAE=24.167
NC_035088.1	39893116	.	A	T	.	.	MAF_USDA=47.917
NC_035088.1	39893117	.	A	T	.	.	MAF_USDA=47.917
NC_035088.1	39893122	.	G	A	.	.	MAF_INRAE=24.167;MAF_USDA=47.917
NC_035088.1	39893232	.	T	C	.	.	MAF_USDA=2.941
NC_035088.1	39893286	.	G	C	.	.	MAF_INRAE=25.316;MAF_USDA=20.588
NC_035088.1	39893340	.	A	G	.	.	MAF_INRAE=25.316;MAF_USDA=9.016
NC_035088.1	39893352	.	G	A	.	.	MAF_USDA=3.279
NC_035088.1	39893402	.	C	T	.	.	MAF_INRAE=24.051;MAF_USDA=21.176
NC_035088.1	39893430	.	A	T	.	.	MAF_INRAE=8.861;MAF_USDA=12.295
NC_035088.1	39893439	.	G	A	.	.	MAF_USDA=5.738
NC_035088.1	39893464	.	C	T	.	.	MAF_USDA=1.639
NC_035088.1	39893483	.	C	T	.	.	MAF_INRAE=10.526;MAF_USDA=7.059
NC_035088.1	39893561	.	A	G	.	.	MAF_USDA=5.738
NC_035088.1	39893635	.	A	T	.	.	MAF_INRAE=5.263;MAF_USDA=9.412
NC_035088.1	39893637	.	T	C	.	.	MAF_USDA=1.639
NC_035088.1	39893697	.	C	A	.	.	MAF_INRAE=5.263;MAF_USDA=13.529
NC_035088.1	39893698	.	G	T	.	.	MAF_INRAE=15.789;MAF_USDA=2.459
NC_035088.1	39893700	.	G	C	.	.	MAF_USDA=5.294
NC_035088.1	39893792	.	C	T	.	.	MAF_INRAE=5.0
NC_035088.1	39894006	.	A	T	.	.	MAF_USDA=33.333
NC_035088.1	39894017	.	T	C	.	.	MAF_USDA=1.639
NC_035088.1	39894165	.	A	C	.	.	MAF_INRAE=24.684;MAF_USDA=18.824
NC_035088.1	39894322	.	T	G	.	.	MAF_INRAE=5.263
NC_035088.1	39894556	.	G	T	.	.	MAF_USDA=2.459
NC_035088.1	39894663	.	T	A	.	.	MAF_USDA=3.279
NC_035088.1	39894664	.	C	A	.	.	MAF_USDA=3.279
NC_035088.1	39894949	.	C	A	.	.	MAF_USDA=1.639
NC_035088.1	39895003	.	A	C	.	.	MAF_USDA=1.639
NC_035088.1	39895084	.	TCCCAATAGACTCTGAAAGCATTACA	TCCCAATAGACTCTGAAAGCATTACC	.	.	MAF_USDA=43.75
NC_035088.1	39895109	.	A	C	.	.	MAF_INRAE=25.316;MAF_USDA=8.197
NC_035088.1	39895476	.	G	T	.	.	MAF_INRAE=6.667;MAF_USDA=8.197
NC_035088.1	39895512	.	G	A	.	.	MAF_USDA=2.459
NC_035088.1	39895591	.	G	A	.	.	MAF_INRAE=5.263;MAF_USDA=16.667
NC_035088.1	39895615	.	A	G	.	.	MAF_INRAE=25.316;MAF_USDA=19.412
NC_035088.1	39895622	.	A	T	.	.	MAF_INRAE=26.582
NC_035088.1	39895820	.	T	G	.	.	MAF_INRAE=24.167;MAF_USDA=47.917
NC_035088.1	39895822	.	A	G	.	.	MAF_INRAE=24.167;MAF_USDA=47.917
NC_035088.1	39896004	.	G	A	.	.	MAF_INRAE=25.316;MAF_USDA=20.833
NC_035088.1	39896007	.	G	A	.	.	MAF_USDA=2.083
NC_035088.1	39896120	.	G	A	.	.	MAF_INRAE=25.316;MAF_USDA=20.0
NC_035088.1	39896254	.	G	A	.	.	MAF_INRAE=10.526;MAF_USDA=7.059
NC_035088.1	39896270	.	C	T	.	.	MAF_INRAE=24.684;MAF_USDA=20.588
NC_035088.1	39896299	.	C	T	.	.	MAF_INRAE=24.051;MAF_USDA=20.0
NC_035088.1	39896355	.	A	G	.	.	MAF_INRAE=5.0
NC_035088.1	39896403	.	G	T	.	.	MAF_INRAE=32.278;MAF_USDA=20.588
NC_035088.1	39896469	.	G	A	.	.	MAF_USDA=2.083
NC_035088.1	39896539	.	A	G	.	.	MAF_INRAE=24.684;MAF_USDA=18.824
NC_035088.1	39896542	.	C	A	.	.	MAF_INRAE=24.167;MAF_USDA=19.412
NC_035088.1	39896563	.	T	G	.	.	MAF_INRAE=44.304;MAF_USDA=42.941
NC_035088.1	39896630	.	A	T	.	.	MAF_USDA=7.377
NC_035088.1	39896785	.	C	A	.	.	MAF_USDA=5.738
NC_035088.1	39896878	.	C	G	.	.	MAF_INRAE=24.684;MAF_USDA=20.0
NC_035088.1	39896927	.	C	A	.	.	MAF_USDA=42.941
NC_035088.1	39896928	.	C	A	.	.	MAF_USDA=42.941
NC_035088.1	39896929	.	C	A	.	.	MAF_USDA=42.941
NC_035088.1	39896930	.	C	A	.	.	MAF_USDA=42.941
NC_035088.1	39896938	.	A	C	.	.	MAF_INRAE=30.38;MAF_USDA=18.235
NC_035088.1	39896943	.	G	A	.	.	MAF_INRAE=44.937;MAF_USDA=41.765
NC_035088.1	39897031	.	GCTGT	GCTGG	.	.	MAF_USDA=47.917
NC_035088.1	39897035	.	T	G	.	.	MAF_INRAE=26.316
NC_035088.1	39897070	.	T	A	.	.	MAF_USDA=1.639
NC_035088.1	39897171	.	G	T	.	.	MAF_USDA=5.738
NC_035088.1	39897198	.	G	T	.	.	MAF_USDA=1.639
NC_035088.1	39897276	.	A	T	.	.	MAF_USDA=4.118
NC_035088.1	39897279	.	G	A	.	.	MAF_USDA=3.529
NC_035088.1	39897285	.	G	T	.	.	MAF_USDA=4.118
NC_035088.1	39897296	.	C	T	.	.	MAF_USDA=1.639
NC_035088.1	39897324	.	T	C	.	.	MAF_USDA=2.459
NC_035088.1	39897331	.	C	G	.	.	MAF_USDA=1.639
NC_035088.1	39897459	.	G	A	.	.	MAF_INRAE=5.263;MAF_USDA=5.294
NC_035088.1	39897508	.	T	C	.	.	MAF_INRAE=4.43;MAF_USDA=2.459
NC_035088.1	39897544	.	G	T	.	.	MAF_USDA=1.639
NC_035088.1	39897545	.	C	A	.	.	MAF_USDA=1.639
NC_035088.1	39897589	.	T	C	.	.	MAF_INRAE=31.646;MAF_USDA=18.824
NC_035088.1	39897609	.	C	T	.	.	MAF_USDA=2.353
NC_035088.1	39897623	.	C	A	.	.	MAF_USDA=5.738
NC_035088.1	39897629	.	C	T	.	.	MAF_INRAE=5.263;MAF_USDA=16.667
NC_035088.1	39897824	.	T	G	.	.	MAF_USDA=4.118
NC_035088.1	39897825	.	T	A	.	.	MAF_INRAE=31.013;MAF_USDA=21.765
NC_035088.1	39897856	.	T	A	.	.	MAF_INRAE=27.848;MAF_USDA=3.279
NC_035088.1	39897880	.	T	G	.	.	MAF_USDA=4.118
NC_035088.1	39897882	.	G	C	.	.	MAF_INRAE=5.263;MAF_USDA=2.459
NC_035088.1	39897962	.	T	C	.	.	MAF_USDA=1.639
NC_035088.1	39898139	.	C	A	.	.	MAF_INRAE=5.263;MAF_USDA=9.412
NC_035088.1	39898184	.	C	T	.	.	MAF_USDA=10.417
NC_035088.1	39898259	.	G	A	.	.	MAF_USDA=3.279
NC_035088.1	39898334	.	A	G	.	.	MAF_USDA=1.639
NC_035088.1	39898359	.	T	C	.	.	MAF_INRAE=25.316;MAF_USDA=20.0
NC_035088.1	39898425	.	T	G	.	.	MAF_INRAE=5.263;MAF_USDA=4.118
NC_035088.1	39898489	.	C	A	.	.	MAF_USDA=47.917
NC_035088.1	39898492	.	T	C	.	.	MAF_INRAE=24.167;MAF_USDA=45.833
NC_035088.1	39898493	.	G	A	.	.	MAF_INRAE=24.167;MAF_USDA=45.833
NC_035088.1	39898601	.	C	T	.	.	MAF_INRAE=43.038;MAF_USDA=43.529
NC_035088.1	39898604	.	G	A	.	.	MAF_USDA=5.294
NC_035088.1	39898688	.	C	A	.	.	MAF_INRAE=5.263;MAF_USDA=9.412
NC_035088.1	39898699	.	C	T	.	.	MAF_INRAE=5.263;MAF_USDA=14.706
NC_035088.1	39898701	.	G	A	.	.	MAF_USDA=4.098
NC_035088.1	39898758	.	A	G	.	.	MAF_USDA=5.294
NC_035088.1	39898800	.	G	A	.	.	MAF_USDA=4.918
NC_035088.1	39898821	.	C	T	.	.	MAF_INRAE=31.013;MAF_USDA=21.765
NC_035088.1	39898822	.	C	T	.	.	MAF_INRAE=24.167;MAF_USDA=20.0
NC_035088.1	39898907	.	C	G	.	.	MAF_INRAE=15.789;MAF_USDA=5.738
NC_035088.1	39898908	.	G	T	.	.	MAF_USDA=5.738
NC_035088.1	39898922	.	C	A	.	.	MAF_USDA=3.333
NC_035088.1	39899014	.	A	T	.	.	MAF_INRAE=26.316
NC_035088.1	39899038	.	C	G	.	.	MAF_INRAE=26.316;MAF_USDA=19.412
NC_035088.1	39899055	.	C	T	.	.	MAF_INRAE=5.263;MAF_USDA=8.824
NC_035088.1	39899057	.	G	T	.	.	MAF_INRAE=5.263;MAF_USDA=16.667
NC_035088.1	39899070	.	A	C	.	.	MAF_INRAE=15.789;MAF_USDA=5.738
NC_035088.1	39899077	.	A	C	.	.	MAF_USDA=1.639
NC_035088.1	39899099	.	C	A	.	.	MAF_INRAE=32.278;MAF_USDA=17.059
NC_035088.1	39899152	.	A	T	.	.	MAF_INRAE=25.949
NC_035088.1	39899238	.	G	T	.	.	MAF_USDA=13.934
NC_035088.1	39899312	.	G	A	.	.	MAF_USDA=1.639
NC_035088.1	39899361	.	T	G	.	.	MAF_USDA=7.5
NC_035088.1	39899362	.	T	G	.	.	MAF_USDA=1.667
NC_035088.1	39899491	.	C	A	.	.	MAF_INRAE=5.263;MAF_USDA=16.667
NC_035088.1	39899517	.	G	A	.	.	MAF_INRAE=4.43;MAF_USDA=1.667
NC_035088.1	39899584	.	A	T	.	.	MAF_USDA=3.529
NC_035088.1	39899650	.	G	T	.	.	MAF_INRAE=1.667;MAF_USDA=3.279
NC_035088.1	39899677	.	C	T	.	.	MAF_INRAE=43.671;MAF_USDA=41.765
NC_035088.1	39899682	.	C	A	.	.	MAF_INRAE=8.861;MAF_USDA=14.754
NC_035088.1	39899687	.	G	T	.	.	MAF_INRAE=31.013;MAF_USDA=20.588
NC_035088.1	39899691	.	C	T	.	.	MAF_USDA=5.738
NC_035088.1	39899707	.	G	C	.	.	MAF_INRAE=25.316;MAF_USDA=20.0
NC_035088.1	39899714	.	C	T	.	.	MAF_INRAE=25.316;MAF_USDA=20.588
NC_035088.1	39899724	.	C	A	.	.	MAF_INRAE=17.089;MAF_USDA=6.471
NC_035088.1	39899867	.	G	A	.	.	MAF_INRAE=10.759;MAF_USDA=4.918
NC_035088.1	39899936	.	C	T	.	.	MAF_USDA=3.279
NC_035088.1	39899937	.	A	G	.	.	MAF_INRAE=24.684;MAF_USDA=20.0
NC_035088.1	39900061	.	C	A	.	.	MAF_USDA=2.459
NC_035088.1	39900155	.	C	T	.	.	MAF_INRAE=24.684;MAF_USDA=20.0
NC_035088.1	39900179	.	A	G	.	.	MAF_USDA=1.639
NC_035088.1	39900187	.	G	T	.	.	MAF_USDA=2.083
NC_035088.1	39900260	.	G	A	.	.	MAF_USDA=3.279
NC_035088.1	39900310	.	A	G	.	.	MAF_INRAE=25.316;MAF_USDA=20.0
NC_035088.1	39900394	.	G	A	.	.	MAF_INRAE=5.263;MAF_USDA=5.294
NC_035088.1	39900401	.	C	G	.	.	MAF_INRAE=32.278;MAF_USDA=21.176
NC_035088.1	39900407	.	G	T	.	.	MAF_INRAE=24.684;MAF_USDA=20.0
NC_035088.1	39900505	.	C	G	.	.	MAF_USDA=3.279
NC_035088.1	39900617	.	C	A	.	.	MAF_INRAE=31.013;MAF_USDA=21.176
NC_035088.1	39900686	.	C	T	.	.	MAF_USDA=3.279
NC_035088.1	39900794	.	T	A	.	.	MAF_INRAE=26.582
NC_035088.1	39900920	.	A	C	.	.	MAF_USDA=3.279
NC_035088.1	39900948	.	C	T	.	.	MAF_USDA=44.706
NC_035088.1	39900949	.	A	G	.	.	MAF_USDA=44.706
NC_035088.1	39900951	.	T	A	.	.	MAF_USDA=44.706
NC_035088.1	39900952	.	A	T	.	.	MAF_USDA=44.706
NC_035088.1	39901017	.	A	T	.	.	MAF_INRAE=24.684;MAF_USDA=20.0
NC_035088.1	39901058	.	T	G	.	.	MAF_USDA=1.639
NC_035088.1	39901108	.	A	C	.	.	MAF_USDA=3.529
NC_035088.1	39901173	.	G	A	.	.	MAF_INRAE=25.316;MAF_USDA=20.0
NC_035088.1	39901329	.	C	T	.	.	MAF_INRAE=17.089;MAF_USDA=7.059
NC_035088.1	39901379	.	C	T	.	.	MAF_INRAE=15.789;MAF_USDA=5.738
NC_035088.1	39901426	.	T	A	.	.	MAF_INRAE=8.861;MAF_USDA=13.115
NC_035088.1	39901537	.	C	A	.	.	MAF_INRAE=9.494
NC_035088.1	39901551	.	C	T	.	.	MAF_USDA=5.294
NC_035088.1	39901553	.	C	A	.	.	MAF_USDA=5.294
NC_035088.1	39901558	.	T	G	.	.	MAF_INRAE=24.684
NC_035088.1	39901665	.	G	A	.	.	MAF_USDA=11.765
NC_035088.1	39901725	.	A	G	.	.	MAF_USDA=7.059
NC_035088.1	39901733	.	C	A	.	.	MAF_INRAE=4.167
NC_035088.1	39901738	.	T	G	.	.	MAF_INRAE=8.333;MAF_USDA=7.377
NC_035088.1	39901743	.	T	C	.	.	MAF_INRAE=35.0
NC_035088.1	39901794	.	G	A	.	.	MAF_INRAE=24.167;MAF_USDA=6.25
NC_035088.1	39901867	.	A	G	.	.	MAF_INRAE=34.167;MAF_USDA=25.294
NC_035088.1	39901905	.	C	T	.	.	MAF_INRAE=21.667;MAF_USDA=41.667
NC_035088.1	39901906	.	G	A	.	.	MAF_USDA=1.639
NC_035088.1	39901910	.	T	A	.	.	MAF_INRAE=21.667;MAF_USDA=37.5
NC_035088.1	39901936	.	C	T	.	.	MAF_INRAE=45.0;MAF_USDA=41.765
NC_035088.1	39901955	.	G	A	.	.	MAF_INRAE=44.937;MAF_USDA=21.429
NC_035088.1	39902022	.	T	A	.	.	MAF_USDA=10.843
NC_035088.1	39902029	.	A	C	.	.	MAF_USDA=1.695
NC_035088.1	39902114	.	G	T	.	.	MAF_USDA=3.39
NC_035088.1	39902128	.	A	T	.	.	MAF_USDA=5.932
NC_035088.1	39902136	.	C	A	.	.	MAF_USDA=5.932
NC_035088.1	39902188	.	G	T	.	.	MAF_USDA=1.695
NC_035088.1	39902225	.	T	C	.	.	MAF_INRAE=32.911;MAF_USDA=25.882
NC_035088.1	39902260	.	C	T	.	.	MAF_INRAE=1.667;MAF_USDA=3.279
NC_035088.1	39902304	.	T	C	.	.	MAF_INRAE=5.696;MAF_USDA=6.471
NC_035088.1	39902349	.	T	G	.	.	MAF_INRAE=25.316;MAF_USDA=20.0
NC_035088.1	39902453	.	T	C	.	.	MAF_USDA=1.639
NC_035088.1	39902651	.	T	C	.	.	MAF_USDA=6.557
NC_035088.1	39902669	.	C	A	.	.	MAF_USDA=4.118
NC_035088.1	39902674	.	A	G	.	.	MAF_USDA=1.639
NC_035088.1	39902701	.	C	G	.	.	MAF_INRAE=25.316;MAF_USDA=19.412
NC_035088.1	39902741	.	A	T	.	.	MAF_INRAE=24.684;MAF_USDA=19.412
NC_035088.1	39902843	.	G	T	.	.	MAF_USDA=3.529
NC_035088.1	39902857	.	G	A	.	.	MAF_INRAE=24.167;MAF_USDA=47.917
NC_035088.1	39903028	.	C	T	.	.	MAF_USDA=4.118
NC_035088.1	39903045	.	A	T	.	.	MAF_INRAE=5.0
NC_035088.1	39903080	.	C	A	.	.	MAF_USDA=5.294
NC_035088.1	39903116	.	G	A	.	.	MAF_INRAE=21.519;MAF_USDA=17.059
NC_035088.1	39903177	.	T	A	.	.	MAF_INRAE=10.759;MAF_USDA=4.918
NC_035088.1	39903179	.	T	G	.	.	MAF_INRAE=15.789;MAF_USDA=5.738
NC_035088.1	39903180	.	T	G	.	.	MAF_INRAE=5.263;MAF_USDA=4.167
NC_035088.1	39903222	.	C	A	.	.	MAF_USDA=3.279
NC_035088.1	39903245	.	C	T	.	.	MAF_USDA=2.941
NC_035088.1	39903246	.	G	A	.	.	MAF_USDA=10.417
NC_035088.1	39903341	.	C	A	.	.	MAF_INRAE=44.304;MAF_USDA=34.706
NC_035088.1	39903368	.	A	T	.	.	MAF_USDA=3.279
NC_035088.1	39903379	.	C	A	.	.	MAF_INRAE=5.263;MAF_USDA=16.667
NC_035088.1	39903384	.	G	C	.	.	MAF_INRAE=20.886;MAF_USDA=17.059
NC_035088.1	39903568	.	T	A	.	.	MAF_USDA=5.738
NC_035088.1	39903600	.	C	A	.	.	MAF_INRAE=5.263;MAF_USDA=2.459
NC_035088.1	39903668	.	A	T	.	.	MAF_INRAE=5.263
NC_035088.1	39903688	.	C	T	.	.	MAF_INRAE=25.0;MAF_USDA=47.917
NC_035088.1	39903749	.	T	A	.	.	MAF_INRAE=24.684;MAF_USDA=19.412
NC_035088.1	39903750	.	A	T	.	.	MAF_INRAE=24.167;MAF_USDA=18.824
NC_035088.1	39903800	.	T	G	.	.	MAF_INRAE=5.263;MAF_USDA=16.667
NC_035088.1	39903841	.	G	A	.	.	MAF_INRAE=5.263;MAF_USDA=6.25
NC_035088.1	39903897	.	A	G	.	.	MAF_USDA=5.738
NC_035088.1	39903996	.	T	G	.	.	MAF_USDA=2.459
NC_035088.1	39904001	.	A	G	.	.	MAF_USDA=2.459
NC_035088.1	39904083	.	C	T	.	.	MAF_INRAE=24.684;MAF_USDA=19.412
NC_035088.1	39904139	.	G	A	.	.	MAF_USDA=1.639
NC_035088.1	39904222	.	A	G	.	.	MAF_USDA=5.294
NC_035088.1	39904238	.	T	G	.	.	MAF_USDA=1.176
NC_035088.1	39904326	.	T	C	.	.	MAF_USDA=3.279
NC_035088.1	39904338	.	G	T	.	.	MAF_INRAE=24.684;MAF_USDA=19.412
NC_035088.1	39904370	.	A	C	.	.	MAF_USDA=4.118
NC_035088.1	39904484	.	T	C	.	.	MAF_INRAE=29.114
NC_035088.1	39904561	.	C	A	.	.	MAF_USDA=1.639
NC_035088.1	39904596	.	G	A	.	.	MAF_USDA=1.639
NC_035088.1	39904599	.	G	T	.	.	MAF_USDA=1.639
NC_035088.1	39904600	.	G	C	.	.	MAF_USDA=1.639
NC_035088.1	39904704	.	T	G	.	.	MAF_INRAE=25.316;MAF_USDA=18.235
NC_035088.1	39904713	.	C	G	.	.	MAF_INRAE=12.658;MAF_USDA=5.294
NC_035088.1	39904747	.	T	G	.	.	MAF_USDA=1.639
NC_035088.1	39904765	.	A	T	.	.	MAF_USDA=1.639
NC_035088.1	39904776	.	G	A	.	.	MAF_USDA=1.639
NC_035088.1	39904789	.	G	T	.	.	MAF_INRAE=12.658;MAF_USDA=6.471
NC_035088.1	39904810	.	G	T	.	.	MAF_USDA=1.639
NC_035088.1	39904815	.	A	G	.	.	MAF_INRAE=24.684;MAF_USDA=20.588
NC_035088.1	39904827	.	C	A	.	.	MAF_USDA=4.918
NC_035088.1	39904833	.	C	T	.	.	MAF_INRAE=8.861;MAF_USDA=20.492
NC_035088.1	39904837	.	G	C	.	.	MAF_USDA=5.738
NC_035088.1	39904845	.	T	C	.	.	MAF_INRAE=24.684;MAF_USDA=19.412
NC_035088.1	39904849	.	G	A	.	.	MAF_USDA=14.706
NC_035088.1	39904878	.	A	G	.	.	MAF_USDA=4.118
NC_035088.1	39904883	.	A	G	.	.	MAF_INRAE=5.0
NC_035088.1	39904909	.	T	G	.	.	MAF_USDA=3.279
NC_035088.1	39904915	.	G	A	.	.	MAF_INRAE=5.263;MAF_USDA=4.706
NC_035088.1	39904975	.	T	C	.	.	MAF_USDA=1.639
NC_035088.1	39905059	.	T	C	.	.	MAF_INRAE=25.949;MAF_USDA=19.412
NC_035088.1	39905085	.	C	A	.	.	MAF_INRAE=5.263;MAF_USDA=6.25
NC_035088.1	39905144	.	G	A	.	.	MAF_USDA=2.542
NC_035088.1	39905145	.	G	A	.	.	MAF_USDA=15.254
NC_035088.1	39905217	.	T	G	.	.	MAF_INRAE=25.949;MAF_USDA=42.941
NC_035088.1	39905242	.	G	C	.	.	MAF_INRAE=15.789;MAF_USDA=5.738
NC_035088.1	39905288	.	C	T	.	.	MAF_INRAE=8.861;MAF_USDA=19.672
NC_035088.1	39905310	.	T	G	.	.	MAF_INRAE=5.263;MAF_USDA=2.459
NC_035088.1	39905315	.	C	A	.	.	MAF_USDA=2.459
NC_035088.1	39905402	.	C	A	.	.	MAF_INRAE=5.0
NC_035088.1	39905411	.	G	T	.	.	MAF_INRAE=17.089;MAF_USDA=12.353
NC_035088.1	39905459	.	G	C	.	.	MAF_INRAE=5.833;MAF_USDA=9.016
NC_035088.1	39905529	.	T	G	.	.	MAF_USDA=1.639
NC_035088.1	39905555	.	C	A	.	.	MAF_USDA=1.176
NC_035088.1	39905568	.	G	A	.	.	MAF_INRAE=29.747;MAF_USDA=4.167
NC_035088.1	39905639	.	C	A	.	.	MAF_USDA=3.279
NC_035088.1	39905711	.	C	T	.	.	MAF_USDA=3.279
NC_035088.1	39905829	.	G	A	.	.	MAF_USDA=2.459
NC_035088.1	39905860	.	G	A	.	.	MAF_USDA=3.279
NC_035088.1	39905862	.	T	A	.	.	MAF_INRAE=25.316;MAF_USDA=19.412
NC_035088.1	39905944	.	T	G	.	.	MAF_INRAE=25.316;MAF_USDA=19.412
NC_035088.1	39906026	.	G	C	.	.	MAF_INRAE=25.316;MAF_USDA=21.176
NC_035088.1	39906109	.	G	T	.	.	MAF_INRAE=5.263;MAF_USDA=6.25
NC_035088.1	39906156	.	T	G	.	.	MAF_USDA=2.083
NC_035088.1	39906186	.	G	A	.	.	MAF_INRAE=25.316;MAF_USDA=21.765
NC_035088.1	39906230	.	G	A	.	.	MAF_INRAE=5.0;MAF_USDA=5.738
NC_035088.1	39906233	.	G	A	.	.	MAF_INRAE=10.759;MAF_USDA=4.098
NC_035088.1	39906276	.	C	A	.	.	MAF_USDA=6.557
NC_035088.1	39906282	.	A	G	.	.	MAF_INRAE=5.0
NC_035088.1	39906294	.	G	A	.	.	MAF_INRAE=5.263;MAF_USDA=5.357
NC_035088.1	39906329	.	C	A	.	.	MAF_USDA=2.381
NC_035088.1	39906453	.	G	A	.	.	MAF_USDA=2.083
NC_035088.1	39906481	.	G	T	.	.	MAF_USDA=3.333
NC_035088.1	39906524	.	C	T	.	.	MAF_INRAE=32.911;MAF_USDA=13.69
NC_035088.1	39906640	.	G	A	.	.	MAF_INRAE=5.0
NC_035088.1	39906643	.	G	T	.	.	MAF_USDA=1.667
NC_035088.1	39906670	.	T	C	.	.	MAF_INRAE=1.667;MAF_USDA=13.333
NC_035088.1	39906712	.	A	G	.	.	MAF_USDA=2.5
NC_035088.1	39906846	.	A	T	.	.	MAF_USDA=3.571
NC_035088.1	39906847	.	A	T	.	.	MAF_INRAE=41.772;MAF_USDA=29.762
NC_035088.1	39906872	.	T	G	.	.	MAF_INRAE=1.667;MAF_USDA=14.167
NC_035088.1	39906884	.	G	T	.	.	MAF_USDA=3.333
NC_035088.1	39906978	.	A	C	.	.	MAF_INRAE=41.772;MAF_USDA=28.824
NC_035088.1	39906989	.	C	T	.	.	MAF_USDA=3.279
NC_035088.1	39907020	.	G	A	.	.	MAF_INRAE=5.263
NC_035088.1	39907031	.	C	A	.	.	MAF_USDA=3.279
NC_035088.1	39907084	.	G	A	.	.	MAF_INRAE=5.0
NC_035088.1	39907126	.	C	A	.	.	MAF_INRAE=5.0
NC_035088.1	39907127	.	C	A	.	.	MAF_INRAE=5.0
NC_035088.1	39907281	.	G	T	.	.	MAF_INRAE=1.667;MAF_USDA=6.557
NC_035088.1	39907301	.	T	C	.	.	MAF_USDA=1.639
NC_035088.1	39907395	.	C	T	.	.	MAF_INRAE=25.949
NC_035088.1	39907451	.	C	T	.	.	MAF_INRAE=9.494;MAF_USDA=1.176
NC_035088.1	39907453	.	G	T	.	.	MAF_USDA=1.639
NC_035088.1	39907624	.	G	T	.	.	MAF_USDA=14.754
NC_035088.1	39907697	.	T	C	.	.	MAF_INRAE=5.263
NC_035088.1	39907702	.	C	G	.	.	MAF_INRAE=5.263
NC_035088.1	39907720	.	A	T	.	.	MAF_INRAE=24.051;MAF_USDA=19.412
NC_035088.1	39907842	.	T	G	.	.	MAF_INRAE=5.263;MAF_USDA=4.167
NC_035088.1	39907903	.	A	T	.	.	MAF_INRAE=5.0
NC_035088.1	39907991	.	G	A	.	.	MAF_INRAE=24.051;MAF_USDA=19.412
NC_035088.1	39908065	.	A	G	.	.	MAF_INRAE=41.139;MAF_USDA=33.529
NC_035088.1	39908068	.	G	A	.	.	MAF_INRAE=29.167;MAF_USDA=8.824
NC_035088.1	39908082	.	G	C	.	.	MAF_USDA=1.639
NC_035088.1	39908096	.	G	A	.	.	MAF_USDA=5.738
NC_035088.1	39908211	.	T	G	.	.	MAF_INRAE=40.506;MAF_USDA=32.143
NC_035088.1	39908226	.	C	T	.	.	MAF_USDA=2.083
NC_035088.1	39908235	.	C	T,A	.	.	MAF_INRAE=5.263;MAF_USDA=2.083
NC_035088.1	39908263	.	C	T	.	.	MAF_INRAE=15.789;MAF_USDA=8.197
NC_035088.1	39908265	.	G	A	.	.	MAF_INRAE=28.481;MAF_USDA=5.738
NC_035088.1	39908349	.	A	C	.	.	MAF_INRAE=15.789
NC_035088.1	39908391	.	T	G	.	.	MAF_INRAE=30.38;MAF_USDA=8.824
NC_035088.1	39908430	.	C	T	.	.	MAF_INRAE=5.263
NC_035088.1	39908535	.	A	G	.	.	MAF_INRAE=25.316;MAF_USDA=19.412
NC_035088.1	39908541	.	G	C	.	.	MAF_INRAE=1.667
NC_035088.1	39908555	.	G	A	.	.	MAF_INRAE=5.263;MAF_USDA=16.667
NC_035088.1	39908567	.	A	T	.	.	MAF_INRAE=4.43
NC_035088.1	39908671	.	T	C	.	.	MAF_USDA=3.279
NC_035088.1	39908685	.	T	G	.	.	MAF_USDA=3.279
NC_035088.1	39908761	.	A	G	.	.	MAF_INRAE=5.263;MAF_USDA=4.118
NC_035088.1	39908783	.	C	T	.	.	MAF_USDA=3.529
NC_035088.1	39908885	.	T	C	.	.	MAF_INRAE=5.0
NC_035088.1	39908951	.	T	A	.	.	MAF_INRAE=5.0
NC_035088.1	39908956	.	A	T	.	.	MAF_INRAE=27.848
NC_035088.1	39908964	.	A	T	.	.	MAF_INRAE=29.114
NC_035088.1	39908965	.	A	T	.	.	MAF_INRAE=5.063
NC_035088.1	39908969	.	T	G	.	.	MAF_INRAE=33.544;MAF_USDA=9.412
NC_035088.1	39909009	.	A	G	.	.	MAF_INRAE=41.772;MAF_USDA=30.588
NC_035088.1	39909020	.	A	T	.	.	MAF_INRAE=5.0
NC_035088.1	39909037	.	C	T	.	.	MAF_INRAE=26.582
NC_035088.1	39909038	.	G	A	.	.	MAF_USDA=4.706
NC_035088.1	39909062	.	A	C	.	.	MAF_INRAE=25.316;MAF_USDA=19.412
NC_035088.1	39909074	.	C	A	.	.	MAF_USDA=3.279
NC_035088.1	39909088	.	G	T	.	.	MAF_INRAE=24.684;MAF_USDA=19.412
NC_035088.1	39909111	.	G	A	.	.	MAF_USDA=1.639
NC_035088.1	39909117	.	A	T	.	.	MAF_USDA=8.333
NC_035088.1	39909147	.	C	T	.	.	MAF_INRAE=5.0
NC_035088.1	39909194	.	T	C	.	.	MAF_INRAE=32.911;MAF_USDA=11.475
NC_035088.1	39909207	.	A	G	.	.	MAF_USDA=2.459
NC_035088.1	39909248	.	A	C	.	.	MAF_INRAE=41.139;MAF_USDA=29.167
NC_035088.1	39909252	.	C	G	.	.	MAF_INRAE=39.167;MAF_USDA=29.412
NC_035088.1	39909259	.	A	G	.	.	MAF_INRAE=41.772;MAF_USDA=29.412
NC_035088.1	39909286	.	G	A	.	.	MAF_USDA=12.5
NC_035088.1	39909381	.	T	A	.	.	MAF_USDA=45.833
NC_035088.1	39909403	.	C	A	.	.	MAF_USDA=1.724
NC_035088.1	39909411	.	A	G	.	.	MAF_INRAE=26.316;MAF_USDA=16.463
NC_035088.1	39909516	.	G	A	.	.	MAF_USDA=3.529
NC_035088.1	39909611	.	A	T	.	.	MAF_INRAE=24.684;MAF_USDA=19.412
NC_035088.1	39909659	.	T	A	.	.	MAF_USDA=5.738
NC_035088.1	39909660	.	C	A	.	.	MAF_INRAE=5.263;MAF_USDA=3.529
NC_035088.1	39909751	.	C	T	.	.	MAF_INRAE=25.316;MAF_USDA=19.412
NC_035088.1	39909755	.	A	T	.	.	MAF_USDA=1.639
NC_035088.1	39909842	.	A	C	.	.	MAF_USDA=2.459
NC_035088.1	39909883	.	G	C	.	.	MAF_USDA=2.459
NC_035088.1	39910004	.	A	G	.	.	MAF_INRAE=25.316;MAF_USDA=19.412
NC_035088.1	39910026	.	C	T	.	.	MAF_INRAE=24.684;MAF_USDA=19.412
NC_035088.1	39910076	.	T	C	.	.	MAF_INRAE=25.0;MAF_USDA=47.917
NC_035088.1	39910077	.	A	G	.	.	MAF_INRAE=17.089;MAF_USDA=14.118
NC_035088.1	39910151	.	A	T	.	.	MAF_INRAE=17.722;MAF_USDA=17.647
NC_035088.1	39910188	.	C	A	.	.	MAF_USDA=17.647
NC_035088.1	39910234	.	G	A	.	.	MAF_USDA=7.377
NC_035088.1	39910235	.	A	T	.	.	MAF_USDA=9.016
NC_035088.1	39910236	.	A	C	.	.	MAF_USDA=9.836
NC_035088.1	39910295	.	A	T	.	.	MAF_USDA=1.639
NC_035088.1	39911172	.	G	T	.	.	MAF_INRAE=5.0
NC_035088.1	39911257	.	C	T	.	.	MAF_INRAE=5.263
NC_035088.1	39911285	.	T	A	.	.	MAF_INRAE=15.789;MAF_USDA=2.459
NC_035088.1	39911332	.	T	A	.	.	MAF_USDA=3.529
NC_035088.1	39911354	.	C	A	.	.	MAF_INRAE=25.316;MAF_USDA=18.824
NC_035088.1	39911365	.	G	T	.	.	MAF_INRAE=5.263
NC_035088.1	39911418	.	C	T	.	.	MAF_USDA=2.459
NC_035088.1	39911461	.	T	G	.	.	MAF_INRAE=5.263
NC_035088.1	39911467	.	G	A	.	.	MAF_USDA=3.279
NC_035088.1	39911481	.	C	T	.	.	MAF_USDA=2.459
NC_035088.1	39911527	.	G	T	.	.	MAF_USDA=47.917
NC_035088.1	39911562	.	C	A	.	.	MAF_INRAE=10.759;MAF_USDA=11.765
NC_035088.1	39911598	.	A	C	.	.	MAF_INRAE=24.684;MAF_USDA=19.412
NC_035088.1	39911705	.	C	T	.	.	MAF_USDA=4.918
NC_035088.1	39911713	.	C	A	.	.	MAF_INRAE=10.759;MAF_USDA=6.557
NC_035088.1	39911749	.	C	T	.	.	MAF_INRAE=15.789;MAF_USDA=8.197
NC_035088.1	39911751	.	A	G	.	.	MAF_INRAE=44.304;MAF_USDA=30.588
NC_035088.1	39911772	.	C	T	.	.	MAF_USDA=1.639
NC_035088.1	39911816	.	C	A	.	.	MAF_USDA=1.639
NC_035088.1	39911875	.	C	T	.	.	MAF_INRAE=24.684;MAF_USDA=18.235
NC_035088.1	39911885	.	C	T	.	.	MAF_USDA=1.639
NC_035088.1	39911905	.	T	A	.	.	MAF_USDA=2.459
NC_035088.1	39911947	.	T	C	.	.	MAF_USDA=1.639
NC_035088.1	39911964	.	A	T	.	.	MAF_USDA=47.917
NC_035088.1	39912014	.	A	T	.	.	MAF_INRAE=25.316;MAF_USDA=18.824
NC_035088.1	39912046	.	A	G	.	.	MAF_INRAE=25.316;MAF_USDA=20.0
NC_035088.1	39912052	.	C	A	.	.	MAF_USDA=1.639
NC_035088.1	39912108	.	T	C	.	.	MAF_USDA=2.083
NC_035088.1	39912144	.	T	A	.	.	MAF_USDA=2.459
NC_035088.1	39912152	.	G	T	.	.	MAF_USDA=2.083
NC_035088.1	39912227	.	G	T	.	.	MAF_INRAE=39.873;MAF_USDA=32.353
NC_035088.1	39912241	.	G	A	.	.	MAF_USDA=5.738
NC_035088.1	39912274	.	A	T	.	.	MAF_INRAE=25.316;MAF_USDA=20.0
NC_035088.1	39912310	.	G	T	.	.	MAF_INRAE=25.316;MAF_USDA=19.412
NC_035088.1	39912365	.	T	C	.	.	MAF_INRAE=25.316;MAF_USDA=20.0
NC_035088.1	39912374	.	A	G	.	.	MAF_INRAE=24.051;MAF_USDA=30.0
NC_035088.1	39912378	.	T	C	.	.	MAF_USDA=4.118
NC_035088.1	39912436	.	C	T	.	.	MAF_INRAE=24.684;MAF_USDA=19.412
NC_035088.1	39912478	.	G	A	.	.	MAF_USDA=2.459
NC_035088.1	39912497	.	A	G	.	.	MAF_INRAE=25.316;MAF_USDA=19.412
NC_035088.1	39912512	.	G	A	.	.	MAF_USDA=1.639
NC_035088.1	39912527	.	T	C	.	.	MAF_INRAE=44.304;MAF_USDA=30.0
NC_035088.1	39912552	.	T	C	.	.	MAF_INRAE=44.304;MAF_USDA=30.0
NC_035088.1	39912586	.	G	T	.	.	MAF_INRAE=25.316;MAF_USDA=19.412
NC_035088.1	39912590	.	C	T	.	.	MAF_USDA=1.639
NC_035088.1	39912729	.	G	A	.	.	MAF_INRAE=25.316;MAF_USDA=18.824
NC_035088.1	39912733	.	A	G	.	.	MAF_INRAE=4.167;MAF_USDA=14.118
NC_035088.1	39912739	.	A	T	.	.	MAF_INRAE=40.506;MAF_USDA=31.176
NC_035088.1	39912770	.	T	G	.	.	MAF_INRAE=29.114;MAF_USDA=20.588
NC_035088.1	39912802	.	C	T	.	.	MAF_USDA=3.333
NC_035088.1	39912810	.	G	A	.	.	MAF_USDA=47.917
NC_035088.1	39912811	.	A	T	.	.	MAF_INRAE=30.38;MAF_USDA=7.143
NC_035088.1	39912869	.	T	C	.	.	MAF_INRAE=24.684;MAF_USDA=18.824
NC_035088.1	39912896	.	G	A	.	.	MAF_INRAE=25.949;MAF_USDA=19.412
NC_035088.1	39912908	.	A	C	.	.	MAF_INRAE=24.684;MAF_USDA=19.412
NC_035088.1	39913007	.	G	T	.	.	MAF_INRAE=25.316;MAF_USDA=19.412
NC_035088.1	39913067	.	C	T	.	.	MAF_INRAE=34.177;MAF_USDA=11.765
NC_035088.1	39913084	.	C	A	.	.	MAF_INRAE=34.177;MAF_USDA=11.176
NC_035088.1	39913098	.	C	A	.	.	MAF_USDA=1.639
NC_035088.1	39913168	.	G	A	.	.	MAF_INRAE=25.316;MAF_USDA=19.412
NC_035088.1	39913177	.	C	G	.	.	MAF_USDA=4.918
NC_035088.1	39913178	.	G	A	.	.	MAF_INRAE=5.0
NC_035088.1	39913317	.	C	G	.	.	MAF_INRAE=10.759;MAF_USDA=6.557
NC_035088.1	39913350	.	G	T	.	.	MAF_INRAE=34.177;MAF_USDA=12.941
NC_035088.1	39913432	.	T	G	.	.	MAF_INRAE=38.608;MAF_USDA=36.471
NC_035088.1	39913482	.	A	T	.	.	MAF_INRAE=5.0
NC_035088.1	39913495	.	C	T	.	.	MAF_INRAE=40.506;MAF_USDA=31.765
NC_035088.1	39913554	.	C	T	.	.	MAF_USDA=4.167
NC_035088.1	39913555	.	T	G	.	.	MAF_USDA=4.167
NC_035088.1	39913573	.	T	G	.	.	MAF_INRAE=47.368;MAF_USDA=29.412
NC_035088.1	39913574	.	T	A	.	.	MAF_USDA=25.882
NC_035088.1	39913655	.	C	T	.	.	MAF_INRAE=34.177;MAF_USDA=11.176
NC_035088.1	39913704	.	G	A	.	.	MAF_USDA=3.279
NC_035088.1	39913828	.	G	A	.	.	MAF_USDA=11.176
NC_035088.1	39913832	.	T	C	.	.	MAF_USDA=8.235
NC_035088.1	39913864	.	A	T	.	.	MAF_USDA=3.279
NC_035088.1	39913867	.	G	A	.	.	MAF_INRAE=40.506;MAF_USDA=31.176
NC_035088.1	39913875	.	C	T	.	.	MAF_USDA=3.279
NC_035088.1	39913888	.	A	G	.	.	MAF_INRAE=26.582;MAF_USDA=18.824
NC_035088.1	39913997	.	A	T	.	.	MAF_INRAE=5.263;MAF_USDA=3.529
NC_035088.1	39914124	.	C	T	.	.	MAF_USDA=2.459
NC_035088.1	39914136	.	G	T	.	.	MAF_INRAE=29.114;MAF_USDA=21.765
NC_035088.1	39914141	.	G	A	.	.	MAF_INRAE=5.263;MAF_USDA=16.667
NC_035088.1	39914184	.	G	A	.	.	MAF_INRAE=27.848;MAF_USDA=23.529
NC_035088.1	39914239	.	T	G	.	.	MAF_USDA=3.529
NC_035088.1	39914271	.	T	C	.	.	MAF_INRAE=28.481;MAF_USDA=21.765
NC_035088.1	39914273	.	A	T	.	.	MAF_USDA=2.459
NC_035088.1	39914274	.	G	T	.	.	MAF_INRAE=29.167;MAF_USDA=21.765
NC_035088.1	39914297	.	A	T	.	.	MAF_USDA=3.279
NC_035088.1	39914298	.	A	G	.	.	MAF_INRAE=28.481;MAF_USDA=21.765
NC_035088.1	39914308	.	T	C	.	.	MAF_INRAE=28.481;MAF_USDA=21.765
NC_035088.1	39914327	.	A	T	.	.	MAF_INRAE=27.215
NC_035088.1	39914331	.	G	A	.	.	MAF_INRAE=26.582;MAF_USDA=21.765
NC_035088.1	39914395	.	A	G	.	.	MAF_INRAE=26.316;MAF_USDA=31.25
NC_035088.1	39914418	.	A	T	.	.	MAF_USDA=33.333
NC_035088.1	39914464	.	T	G	.	.	MAF_INRAE=24.684;MAF_USDA=17.857
NC_035088.1	39914489	.	G	A	.	.	MAF_INRAE=26.316;MAF_USDA=17.857
NC_035088.1	39914490	.	T	A	.	.	MAF_USDA=18.452
NC_035088.1	39914515	.	G	A	.	.	MAF_INRAE=26.316;MAF_USDA=45.833
NC_035088.1	39914582	.	A	G	.	.	MAF_INRAE=17.089;MAF_USDA=14.881
NC_035088.1	39914602	.	G	A	.	.	MAF_USDA=18.852
NC_035088.1	39914721	.	T	C	.	.	MAF_INRAE=18.333;MAF_USDA=41.667
NC_035088.1	39914862	.	T	A	.	.	MAF_INRAE=15.789;MAF_USDA=4.918
NC_035088.1	39914871	.	G	T	.	.	MAF_USDA=4.167
NC_035088.1	39914872	.	A	C	.	.	MAF_INRAE=27.848;MAF_USDA=20.0
NC_035088.1	39914905	.	C	A	.	.	MAF_INRAE=28.481;MAF_USDA=18.235
NC_035088.1	39914915	.	C	A	.	.	MAF_INRAE=5.0;MAF_USDA=7.059
NC_035088.1	39914927	.	C	A	.	.	MAF_INRAE=28.481;MAF_USDA=20.0
NC_035088.1	39915034	.	C	T	.	.	MAF_INRAE=40.506;MAF_USDA=33.333
NC_035088.1	39915077	.	G	A	.	.	MAF_INRAE=15.789;MAF_USDA=4.918
NC_035088.1	39915098	.	G	C	.	.	MAF_INRAE=11.392;MAF_USDA=4.098
NC_035088.1	39915129	.	T	A	.	.	MAF_INRAE=25.0;MAF_USDA=39.583
NC_035088.1	39915132	.	C	T	.	.	MAF_INRAE=11.392;MAF_USDA=3.279
NC_035088.1	39915144	.	C	G	.	.	MAF_USDA=1.639
NC_035088.1	39915162	.	G	A	.	.	MAF_INRAE=29.114;MAF_USDA=8.929
NC_035088.1	39915163	.	C	T	.	.	MAF_INRAE=26.667;MAF_USDA=15.882
NC_035088.1	39915205	.	G	A	.	.	MAF_INRAE=25.0;MAF_USDA=14.706
NC_035088.1	39915241	.	T	A	.	.	MAF_INRAE=25.833;MAF_USDA=15.294
NC_035088.1	39915281	.	C	A	.	.	MAF_USDA=10.588
NC_035088.1	39915299	.	A	C	.	.	MAF_USDA=12.295
NC_035088.1	39915418	.	T	C	.	.	MAF_USDA=10.169
NC_035088.1	39915463	.	A	T	.	.	MAF_USDA=23.913
NC_035088.1	39915489	.	G	A	.	.	MAF_USDA=2.459
NC_035088.1	39915535	.	T	A	.	.	MAF_USDA=2.459
NC_035088.1	39915595	.	C	A	.	.	MAF_INRAE=28.481;MAF_USDA=21.765
NC_035088.1	39915596	.	A	C	.	.	MAF_INRAE=30.0
NC_035088.1	39915605	.	A	C	.	.	MAF_INRAE=10.526;MAF_USDA=12.941
NC_035088.1	39915654	.	T	G	.	.	MAF_INRAE=28.481;MAF_USDA=22.353
NC_035088.1	39915662	.	A	T	.	.	MAF_INRAE=28.481;MAF_USDA=22.353
NC_035088.1	39915674	.	G	A	.	.	MAF_USDA=1.639
NC_035088.1	39915681	.	T	G	.	.	MAF_INRAE=29.114;MAF_USDA=22.941
NC_035088.1	39915706	.	G	A	.	.	MAF_INRAE=30.38;MAF_USDA=8.824
NC_035088.1	39915707	.	G	T	.	.	MAF_INRAE=31.667;MAF_USDA=8.824
NC_035088.1	39915723	.	T	C	.	.	MAF_USDA=17.213
NC_035088.1	39915765	.	A	G	.	.	MAF_INRAE=41.139;MAF_USDA=30.588
NC_035088.1	39915811	.	G	A	.	.	MAF_USDA=4.918
NC_035088.1	39915830	.	T	C	.	.	MAF_INRAE=5.263
NC_035088.1	39915859	.	G	C	.	.	MAF_INRAE=27.215;MAF_USDA=21.765
NC_035088.1	39915930	.	C	T	.	.	MAF_INRAE=27.848;MAF_USDA=21.176
NC_035088.1	39916020	.	T	C	.	.	MAF_INRAE=22.785;MAF_USDA=19.048
NC_035088.1	39916042	.	C	T	.	.	MAF_INRAE=27.215;MAF_USDA=21.765
NC_035088.1	39916052	.	T	C	.	.	MAF_INRAE=43.038
NC_035088.1	39916076	.	A	C	.	.	MAF_USDA=17.213
NC_035088.1	39916090	.	C	A	.	.	MAF_INRAE=15.789;MAF_USDA=12.295
NC_035088.1	39916100	.	G	T	.	.	MAF_USDA=2.459
NC_035088.1	39916121	.	A	T	.	.	MAF_USDA=9.412
NC_035088.1	39916128	.	A	T	.	.	MAF_USDA=8.824
NC_035088.1	39916151	.	G	C	.	.	MAF_USDA=33.333
NC_035088.1	39916158	.	A	G	.	.	MAF_USDA=1.639
NC_035088.1	39916206	.	G	A	.	.	MAF_INRAE=4.43
NC_035088.1	39916219	.	T	C	.	.	MAF_INRAE=24.684;MAF_USDA=30.0
NC_035088.1	39916232	.	T	C	.	.	MAF_INRAE=27.848;MAF_USDA=21.765
NC_035088.1	39916245	.	A	G	.	.	MAF_INRAE=27.215;MAF_USDA=21.765
NC_035088.1	39916299	.	G	A	.	.	MAF_INRAE=5.263;MAF_USDA=16.667
NC_035088.1	39916313	.	C	T	.	.	MAF_INRAE=41.139;MAF_USDA=30.588
NC_035088.1	39916392	.	C	T	.	.	MAF_INRAE=27.215;MAF_USDA=45.833
NC_035088.1	39916398	.	G	A	.	.	MAF_INRAE=26.582;MAF_USDA=45.833
NC_035088.1	39916481	.	A	C	.	.	MAF_INRAE=5.263
NC_035088.1	39916491	.	A	T	.	.	MAF_INRAE=5.263
NC_035088.1	39916500	.	T	A	.	.	MAF_INRAE=5.263
NC_035088.1	39916550	.	C	G	.	.	MAF_INRAE=29.114;MAF_USDA=21.176
NC_035088.1	39916568	.	A	G	.	.	MAF_INRAE=29.114;MAF_USDA=21.176
NC_035088.1	39916592	.	A	T	.	.	MAF_USDA=1.639
NC_035088.1	39916609	.	G	T	.	.	MAF_USDA=18.033
NC_035088.1	39916644	.	G	T	.	.	MAF_USDA=3.279
NC_035088.1	39916661	.	G	A	.	.	MAF_INRAE=28.481;MAF_USDA=21.765
NC_035088.1	39916669	.	T	A	.	.	MAF_INRAE=28.481;MAF_USDA=21.765
NC_035088.1	39916680	.	T	G	.	.	MAF_INRAE=28.481;MAF_USDA=21.765
NC_035088.1	39916685	.	G	T	.	.	MAF_INRAE=28.481;MAF_USDA=21.765
NC_035088.1	39916701	.	A	T	.	.	MAF_INRAE=25.316;MAF_USDA=18.824
NC_035088.1	39916724	.	C	T	.	.	MAF_INRAE=15.789;MAF_USDA=2.459
NC_035088.1	39916831	.	G	A	.	.	MAF_INRAE=29.114;MAF_USDA=20.0
NC_035088.1	39916873	.	G	A	.	.	MAF_USDA=47.917
NC_035088.1	39916930	.	C	T	.	.	MAF_USDA=18.033
NC_035088.1	39916932	.	T	G	.	.	MAF_INRAE=15.789;MAF_USDA=12.295
NC_035088.1	39916940	.	C	A	.	.	MAF_INRAE=29.747;MAF_USDA=10.0
NC_035088.1	39916959	.	G	A	.	.	MAF_INRAE=29.114;MAF_USDA=21.765
NC_035088.1	39916990	.	C	G	.	.	MAF_INRAE=27.848;MAF_USDA=21.765
NC_035088.1	39917003	.	C	A	.	.	MAF_USDA=3.529
NC_035088.1	39917134	.	C	A	.	.	MAF_INRAE=5.833
NC_035088.1	39917158	.	A	G	.	.	MAF_INRAE=29.114;MAF_USDA=21.176
NC_035088.1	39917234	.	T	G	.	.	MAF_INRAE=10.759;MAF_USDA=6.557
NC_035088.1	39917248	.	C	T	.	.	MAF_INRAE=21.519;MAF_USDA=21.765
NC_035088.1	39917258	.	T	A	.	.	MAF_USDA=3.279
NC_035088.1	39917259	.	A	T	.	.	MAF_USDA=3.279
NC_035088.1	39917270	.	T	C	.	.	MAF_USDA=3.39
NC_035088.1	39917285	.	A	T	.	.	MAF_USDA=3.39
NC_035088.1	39917344	.	T	C	.	.	MAF_USDA=3.39
NC_035088.1	39917490	.	A	C	.	.	MAF_USDA=1.695
NC_035088.1	39917570	.	A	G	.	.	MAF_USDA=2.542
NC_035088.1	39917614	.	A	G	.	.	MAF_USDA=2.542
NC_035088.1	39917749	.	A	T	.	.	MAF_INRAE=9.167;MAF_USDA=3.279
NC_035088.1	39917754	.	A	T	.	.	MAF_INRAE=29.747;MAF_USDA=23.81
NC_035088.1	39917941	.	C	T	.	.	MAF_USDA=6.557
NC_035088.1	39918010	.	A	T	.	.	MAF_INRAE=9.167;MAF_USDA=2.459
NC_035088.1	39918029	.	G	A	.	.	MAF_USDA=3.279
NC_035088.1	39918045	.	G	T	.	.	MAF_INRAE=28.481;MAF_USDA=20.0
NC_035088.1	39918142	.	C	A	.	.	MAF_USDA=18.033
NC_035088.1	39918171	.	A	G	.	.	MAF_USDA=3.529
NC_035088.1	39918373	.	C	T	.	.	MAF_INRAE=29.114;MAF_USDA=19.412
NC_035088.1	39918374	.	G	A	.	.	MAF_USDA=2.459
NC_035088.1	39918425	.	A	T	.	.	MAF_INRAE=5.263;MAF_USDA=2.083
NC_035088.1	39918475	.	C	A	.	.	MAF_USDA=1.639
NC_035088.1	39918572	.	A	C	.	.	MAF_USDA=1.639
NC_035088.1	39918608	.	T	A	.	.	MAF_USDA=3.279
NC_035088.1	39918615	.	G	A	.	.	MAF_INRAE=9.494
NC_035088.1	39918774	.	A	G	.	.	MAF_USDA=2.941
NC_035088.1	39918822	.	C	A	.	.	MAF_INRAE=25.316;MAF_USDA=20.0
NC_035088.1	39918850	.	C	T	.	.	MAF_USDA=1.639
NC_035088.1	39918868	.	C	T	.	.	MAF_USDA=3.279
NC_035088.1	39918873	.	C	T	.	.	MAF_USDA=3.279
NC_035088.1	39918880	.	C	A	.	.	MAF_INRAE=5.0
NC_035088.1	39918891	.	C	A	.	.	MAF_INRAE=29.114;MAF_USDA=22.353
NC_035088.1	39918902	.	C	T	.	.	MAF_USDA=2.459
NC_035088.1	39918925	.	T	G	.	.	MAF_INRAE=15.789;MAF_USDA=4.918
NC_035088.1	39918937	.	C	A	.	.	MAF_INRAE=5.0
NC_035088.1	39919096	.	G	A	.	.	MAF_USDA=3.279
NC_035088.1	39919241	.	G	T	.	.	MAF_USDA=5.738
NC_035088.1	39919244	.	C	A	.	.	MAF_USDA=35.294
NC_035088.1	39919273	.	G	T	.	.	MAF_USDA=1.639
NC_035088.1	39919295	.	T	C	.	.	MAF_INRAE=5.263;MAF_USDA=4.118
NC_035088.1	39919448	.	T	G	.	.	MAF_INRAE=25.316;MAF_USDA=19.412
NC_035088.1	39919467	.	C	G	.	.	MAF_INRAE=15.789;MAF_USDA=5.738
NC_035088.1	39919482	.	T	C	.	.	MAF_USDA=3.279
NC_035088.1	39919566	.	A	T	.	.	MAF_USDA=4.918
NC_035088.1	39919627	.	G	A	.	.	MAF_INRAE=25.316;MAF_USDA=20.0
NC_035088.1	39919706	.	T	C	.	.	MAF_USDA=10.417
NC_035088.1	39919811	.	A	C	.	.	MAF_INRAE=10.759;MAF_USDA=4.918
NC_035088.1	39919836	.	C	A	.	.	MAF_USDA=3.529
NC_035088.1	39919934	.	G	C	.	.	MAF_INRAE=24.051;MAF_USDA=25.882
NC_035088.1	39919995	.	A	G	.	.	MAF_INRAE=24.051;MAF_USDA=25.882
NC_035088.1	39920040	.	A	C	.	.	MAF_INRAE=24.684;MAF_USDA=26.471
NC_035088.1	39920063	.	T	C	.	.	MAF_INRAE=24.684;MAF_USDA=25.882
NC_035088.1	39920111	.	C	T	.	.	MAF_USDA=2.459
NC_035088.1	39920202	.	A	G	.	.	MAF_USDA=3.279
NC_035088.1	39920252	.	C	A	.	.	MAF_INRAE=24.051;MAF_USDA=27.059
NC_035088.1	39920300	.	C	T	.	.	MAF_INRAE=25.316;MAF_USDA=19.412
NC_035088.1	39920315	.	G	A	.	.	MAF_USDA=5.882
NC_035088.1	39920393	.	G	A	.	.	MAF_USDA=1.639
NC_035088.1	39920438	.	T	A	.	.	MAF_USDA=3.279
NC_035088.1	39920506	.	C	T	.	.	MAF_USDA=1.765
NC_035088.1	39920515	.	A	G	.	.	MAF_INRAE=10.526;MAF_USDA=12.941
NC_035088.1	39920603	.	C	T	.	.	MAF_INRAE=24.051;MAF_USDA=27.647
NC_035088.1	39920623	.	T	G	.	.	MAF_INRAE=20.253;MAF_USDA=41.176
NC_035088.1	39920647	.	G	C	.	.	MAF_USDA=2.459
NC_035088.1	39920739	.	C	A	.	.	MAF_USDA=12.295
NC_035088.1	39920754	.	G	T	.	.	MAF_USDA=12.295
NC_035088.1	39920782	.	G	A	.	.	MAF_INRAE=24.051;MAF_USDA=25.294
NC_035088.1	39920824	.	C	T	.	.	MAF_INRAE=19.62;MAF_USDA=37.059
NC_035088.1	39920832	.	C	T	.	.	MAF_INRAE=30.38;MAF_USDA=14.118
NC_035088.1	39920926	.	G	T	.	.	MAF_USDA=45.833
NC_035088.1	39920971	.	GAAAAAC	GAAAAAA	.	.	MAF_USDA=50.0
NC_035088.1	39920977	.	C	A	.	.	MAF_INRAE=25.0;MAF_USDA=26.271
NC_035088.1	39920979	.	T	A	.	.	MAF_USDA=27.108
NC_035088.1	39920980	.	T	A	.	.	MAF_USDA=32.53
NC_035088.1	39921106	.	T	G	.	.	MAF_INRAE=30.38;MAF_USDA=14.706
NC_035088.1	39921116	.	C	A	.	.	MAF_USDA=2.459
NC_035088.1	39921168	.	T	G	.	.	MAF_INRAE=16.456;MAF_USDA=10.588
NC_035088.1	39921293	.	T	C	.	.	MAF_USDA=2.459
NC_035088.1	39921302	.	A	G	.	.	MAF_INRAE=5.263;MAF_USDA=3.529
NC_035088.1	39921494	.	C	T	.	.	MAF_USDA=6.557
NC_035088.1	39921521	.	G	T	.	.	MAF_USDA=1.639
NC_035088.1	39921522	.	A	T	.	.	MAF_USDA=1.639
NC_035088.1	39921634	.	T	G	.	.	MAF_INRAE=18.987;MAF_USDA=35.882
NC_035088.1	39921757	.	C	A	.	.	MAF_INRAE=25.949;MAF_USDA=20.0
NC_035088.1	39921851	.	A	T	.	.	MAF_USDA=2.083
NC_035088.1	39921857	.	T	C	.	.	MAF_INRAE=26.582;MAF_USDA=40.0
NC_035088.1	39921870	.	C	A	.	.	MAF_USDA=5.882
NC_035088.1	39921872	.	T	G	.	.	MAF_INRAE=25.949;MAF_USDA=19.412
NC_035088.1	39921906	.	C	T	.	.	MAF_INRAE=26.582
NC_035088.1	39921919	.	G	T	.	.	MAF_INRAE=30.38;MAF_USDA=15.294
NC_035088.1	39921976	.	C	T	.	.	MAF_USDA=4.098
NC_035088.1	39922030	.	C	A	.	.	MAF_INRAE=5.263;MAF_USDA=4.118
NC_035088.1	39922067	.	A	G	.	.	MAF_INRAE=24.051;MAF_USDA=30.0
NC_035088.1	39922254	.	T	C	.	.	MAF_INRAE=8.228;MAF_USDA=12.941
NC_035088.1	39922365	.	C	T	.	.	MAF_INRAE=26.582;MAF_USDA=22.941
NC_035088.1	39922419	.	A	T	.	.	MAF_INRAE=29.114;MAF_USDA=19.412
NC_035088.1	39922484	.	G	T	.	.	MAF_INRAE=29.747;MAF_USDA=25.595
NC_035088.1	39922522	.	C	T	.	.	MAF_INRAE=16.456;MAF_USDA=16.471
NC_035088.1	39922622	.	C	T	.	.	MAF_INRAE=26.582;MAF_USDA=5.882
NC_035088.1	39922696	.	T	A	.	.	MAF_INRAE=30.38;MAF_USDA=26.471
NC_035088.1	39922739	.	G	T	.	.	MAF_USDA=4.706
NC_035088.1	39922773	.	C	A	.	.	MAF_USDA=4.918
NC_035088.1	39922790	.	T	G	.	.	MAF_USDA=1.765
NC_035088.1	39922807	.	T	C	.	.	MAF_INRAE=30.38;MAF_USDA=32.353
NC_035088.1	39922848	.	A	G	.	.	MAF_USDA=3.333
NC_035088.1	39922864	.	C	T	.	.	MAF_USDA=5.294
NC_035088.1	39922882	.	G	A	.	.	MAF_INRAE=50.0;MAF_USDA=41.176
NC_035088.1	39922904	.	C	T	.	.	MAF_INRAE=15.823;MAF_USDA=16.471
NC_035088.1	39922909	.	G	T	.	.	MAF_INRAE=33.544;MAF_USDA=23.529
NC_035088.1	39922914	.	C	T	.	.	MAF_USDA=3.529
NC_035088.1	39922923	.	A	C	.	.	MAF_INRAE=29.114;MAF_USDA=32.353
NC_035088.1	39922953	.	G	A	.	.	MAF_INRAE=29.747;MAF_USDA=33.529
NC_035088.1	39922956	.	C	T	.	.	MAF_USDA=5.294
NC_035088.1	39922960	.	T	C	.	.	MAF_INRAE=21.519;MAF_USDA=24.118
NC_035088.1	39922962	.	C	A	.	.	MAF_INRAE=30.0;MAF_USDA=4.918
NC_035088.1	39922993	.	C	T	.	.	MAF_USDA=16.667
NC_035088.1	39922994	.	T	C	.	.	MAF_INRAE=41.667;MAF_USDA=42.941
NC_035088.1	39923020	.	T	A	.	.	MAF_INRAE=34.167;MAF_USDA=30.0
NC_035088.1	39923021	.	A	G	.	.	MAF_INRAE=34.167;MAF_USDA=30.588
NC_035088.1	39923026	.	A	G	.	.	MAF_USDA=2.083
NC_035088.1	39923030	.	G	A	.	.	MAF_USDA=4.918
NC_035088.1	39923060	.	T	G	.	.	MAF_INRAE=40.833;MAF_USDA=38.824
NC_035088.1	39923077	.	C	T	.	.	MAF_INRAE=4.167
NC_035088.1	39923123	.	C	T	.	.	MAF_USDA=3.333
NC_035088.1	39923124	.	A	G	.	.	MAF_USDA=3.279
NC_035088.1	39923238	.	C	T	.	.	MAF_INRAE=5.263;MAF_USDA=7.059
NC_035088.1	39923330	.	A	T	.	.	MAF_USDA=15.574
NC_035088.1	39923364	.	G	A	.	.	MAF_USDA=1.639
NC_035088.1	39923379	.	C	T	.	.	MAF_INRAE=14.557;MAF_USDA=12.941
NC_035088.1	39923420	.	T	A	.	.	MAF_INRAE=1.667
NC_035088.1	39923602	.	G	C	.	.	MAF_INRAE=36.076;MAF_USDA=30.0
NC_035088.1	39923707	.	C	A	.	.	MAF_USDA=7.377
NC_035088.1	39923728	.	T	C	.	.	MAF_INRAE=18.987;MAF_USDA=26.471
NC_035088.1	39923801	.	G	A	.	.	MAF_USDA=3.529
NC_035088.1	39923803	.	C	T	.	.	MAF_INRAE=29.747;MAF_USDA=20.0
NC_035088.1	39923817	.	T	G	.	.	MAF_USDA=5.294
NC_035088.1	39923839	.	A	G	.	.	MAF_INRAE=18.987;MAF_USDA=24.706
NC_035088.1	39923980	.	C	A	.	.	MAF_USDA=6.25
NC_035088.1	39924011	.	C	T	.	.	MAF_INRAE=41.139;MAF_USDA=44.048
NC_035088.1	39924175	.	G	A	.	.	MAF_INRAE=39.241;MAF_USDA=30.588
NC_035088.1	39924201	.	G	T	.	.	MAF_INRAE=18.987;MAF_USDA=24.706
NC_035088.1	39924220	.	A	G	.	.	MAF_USDA=20.833
NC_035088.1	39924486	.	G	C	.	.	MAF_USDA=5.294
NC_035088.1	39924670	.	A	G	.	.	MAF_INRAE=5.696;MAF_USDA=15.574
NC_035088.1	39924686	.	G	C	.	.	MAF_INRAE=5.263;MAF_USDA=16.667
NC_035088.1	39924761	.	T	A	.	.	MAF_INRAE=18.354;MAF_USDA=24.118
NC_035088.1	39924927	.	A	T	.	.	MAF_USDA=15.574
NC_035088.1	39924950	.	G	A	.	.	MAF_USDA=1.639
NC_035088.1	39925133	.	T	G	.	.	MAF_INRAE=19.62;MAF_USDA=30.0
NC_035088.1	39925188	.	C	T	.	.	MAF_INRAE=39.241;MAF_USDA=42.353
NC_035088.1	39925191	.	C	A	.	.	MAF_INRAE=9.167;MAF_USDA=3.279
NC_035088.1	39925193	.	T	C	.	.	MAF_INRAE=19.62;MAF_USDA=26.471
NC_035088.1	39925236	.	C	A	.	.	MAF_USDA=2.459
NC_035088.1	39925237	.	A	C	.	.	MAF_USDA=2.459
NC_035088.1	39925406	.	A	G	.	.	MAF_INRAE=5.0
NC_035088.1	39925461	.	A	C	.	.	MAF_INRAE=50.0;MAF_USDA=48.235
NC_035088.1	39925635	.	A	G	.	.	MAF_USDA=27.083
NC_035088.1	39926244	.	A	G	.	.	MAF_USDA=14.286
NC_035088.1	39926305	.	G	A	.	.	MAF_USDA=20.833
NC_035088.1	39926359	.	T	C	.	.	MAF_USDA=8.929
NC_035088.1	39926369	.	G	A	.	.	MAF_USDA=16.071
NC_035088.1	39926370	.	A	G	.	.	MAF_USDA=17.262
NC_035088.1	39926371	.	C	T	.	.	MAF_INRAE=15.789
NC_035088.1	39926461	.	C	G	.	.	MAF_USDA=2.459
NC_035088.1	39926506	.	C	T	.	.	MAF_INRAE=19.62;MAF_USDA=19.412
NC_035088.1	39926507	.	T	C	.	.	MAF_INRAE=25.833;MAF_USDA=20.0
NC_035088.1	39926511	.	T	A	.	.	MAF_INRAE=26.582;MAF_USDA=5.738
NC_035088.1	39926521	.	G	T	.	.	MAF_INRAE=25.949;MAF_USDA=20.0
NC_035088.1	39926524	.	C	T	.	.	MAF_INRAE=25.833;MAF_USDA=20.588
NC_035088.1	39926907	.	A	G	.	.	MAF_INRAE=2.532;MAF_USDA=9.412
NC_035088.1	39926947	.	G	C	.	.	MAF_USDA=3.279
NC_035088.1	39926954	.	A	G	.	.	MAF_USDA=3.279
NC_035088.1	39926984	.	G	T	.	.	MAF_INRAE=9.494;MAF_USDA=6.471
NC_035088.1	39927098	.	G	A	.	.	MAF_INRAE=1.667
NC_035088.1	39927154	.	T	C	.	.	MAF_INRAE=4.167
NC_035088.1	39927161	.	T	G	.	.	MAF_INRAE=4.167
NC_035088.1	39927167	.	C	T	.	.	MAF_USDA=3.279
NC_035088.1	39927173	.	G	A	.	.	MAF_INRAE=4.167
NC_035088.1	39927265	.	G	A	.	.	MAF_INRAE=15.789;MAF_USDA=5.738
NC_035088.1	39927435	.	G	T	.	.	MAF_INRAE=24.684;MAF_USDA=33.529
NC_035088.1	39927436	.	G	A	.	.	MAF_USDA=1.765
NC_035088.1	39927606	.	C	T	.	.	MAF_INRAE=1.667
NC_035088.1	39927677	.	A	G	.	.	MAF_INRAE=19.62;MAF_USDA=21.176
NC_035088.1	39927790	.	T	A	.	.	MAF_USDA=3.279
NC_035088.1	39927800	.	A	T	.	.	MAF_INRAE=44.937;MAF_USDA=42.941
NC_035088.1	39927830	.	G	T	.	.	MAF_INRAE=5.0;MAF_USDA=2.459
NC_035088.1	39927879	.	A	C	.	.	MAF_USDA=1.639
NC_035088.1	39927912	.	T	C	.	.	MAF_INRAE=19.62;MAF_USDA=19.412
NC_035088.1	39928623	.	T	A	.	.	MAF_INRAE=4.43
NC_035088.1	39928624	.	A	G	.	.	MAF_INRAE=4.167
NC_035088.1	39928658	.	C	G	.	.	MAF_INRAE=4.43
NC_035088.1	39928673	.	C	A	.	.	MAF_INRAE=4.43
NC_035088.1	39928674	.	C	T	.	.	MAF_INRAE=47.5;MAF_USDA=44.706
NC_035088.1	39928780	.	C	G	.	.	MAF_INRAE=20.253;MAF_USDA=18.824
NC_035088.1	39928934	.	C	A	.	.	MAF_USDA=2.459
NC_035088.1	39928956	.	G	A	.	.	MAF_INRAE=19.62;MAF_USDA=19.412
NC_035088.1	39929086	.	G	T	.	.	MAF_USDA=3.279
NC_035088.1	39929159	.	T	G	.	.	MAF_USDA=4.098
NC_035088.1	39929287	.	G	A	.	.	MAF_INRAE=20.253;MAF_USDA=18.824
NC_035088.1	39929315	.	C	A	.	.	MAF_USDA=17.213
NC_035088.1	39929444	.	T	C	.	.	MAF_USDA=3.529
NC_035088.1	39929531	.	G	A	.	.	MAF_INRAE=5.696;MAF_USDA=10.656
NC_035088.1	39929563	.	G	T	.	.	MAF_USDA=2.459
NC_035088.1	39929595	.	T	C	.	.	MAF_INRAE=5.696;MAF_USDA=10.656
NC_035088.1	39929714	.	A	C	.	.	MAF_INRAE=24.684;MAF_USDA=32.143
NC_035088.1	39929749	.	A	G	.	.	MAF_INRAE=18.987;MAF_USDA=14.881
NC_035088.1	39929756	.	T	G	.	.	MAF_USDA=1.667
NC_035088.1	39929773	.	A	G	.	.	MAF_INRAE=25.316;MAF_USDA=19.643
NC_035088.1	39929775	.	C	A	.	.	MAF_INRAE=25.0;MAF_USDA=19.643
NC_035088.1	39929804	.	G	A	.	.	MAF_INRAE=5.263;MAF_USDA=7.738
NC_035088.1	39929845	.	A	C	.	.	MAF_INRAE=20.886
NC_035088.1	39929847	.	A	T	.	.	MAF_INRAE=22.5
NC_035088.1	39929848	.	A	T	.	.	MAF_INRAE=22.5
NC_035088.1	39929849	.	T	A	.	.	MAF_INRAE=5.263;MAF_USDA=6.557
NC_035088.1	39929870	.	A	G	.	.	MAF_INRAE=20.886;MAF_USDA=28.235
NC_035088.1	39929948	.	G	A	.	.	MAF_INRAE=25.316;MAF_USDA=35.882
NC_035088.1	39930034	.	G	A	.	.	MAF_USDA=2.459
NC_035088.1	39930040	.	G	C	.	.	MAF_INRAE=21.519;MAF_USDA=7.377
NC_035088.1	39930097	.	G	A	.	.	MAF_INRAE=5.263;MAF_USDA=16.667
NC_035088.1	39930116	.	C	T	.	.	MAF_INRAE=1.667;MAF_USDA=9.412
NC_035088.1	39930182	.	G	C	.	.	MAF_INRAE=2.5;MAF_USDA=10.417
NC_035088.1	39930185	.	T	C	.	.	MAF_INRAE=2.5;MAF_USDA=9.524
NC_035088.1	39930190	.	T	C	.	.	MAF_INRAE=2.5;MAF_USDA=9.524
NC_035088.1	39930533	.	T	C	.	.	MAF_INRAE=2.5;MAF_USDA=10.417
NC_035088.1	39930534	.	C	A	.	.	MAF_INRAE=5.263
NC_035088.1	39930618	.	C	T	.	.	MAF_INRAE=2.5;MAF_USDA=10.417
NC_035088.1	39930657	.	T	C	.	.	MAF_INRAE=15.789
NC_035088.1	39930901	.	C	T	.	.	MAF_INRAE=36.709;MAF_USDA=2.083
NC_035088.1	39930968	.	G	A	.	.	MAF_INRAE=2.532;MAF_USDA=16.667
NC_035088.1	39931111	.	T	C	.	.	MAF_INRAE=10.759
NC_035088.1	39931112	.	G	A	.	.	MAF_INRAE=12.5
NC_035088.1	39931170	.	C	A	.	.	MAF_INRAE=36.709;MAF_USDA=2.083
NC_035088.1	39931307	.	A	G	.	.	MAF_INRAE=27.215;MAF_USDA=41.667
NC_035088.1	39931340	.	T	C	.	.	MAF_INRAE=2.5;MAF_USDA=10.417
NC_035088.1	39931414	.	C	T	.	.	MAF_USDA=1.667
NC_035088.1	39931448	.	T	G	.	.	MAF_INRAE=20.886
NC_035088.1	39931472	.	G	A	.	.	MAF_USDA=4.167
NC_035088.1	39931566	.	C	G	.	.	MAF_INRAE=20.886;MAF_USDA=12.5
NC_035088.1	39931582	.	A	C	.	.	MAF_INRAE=5.0
NC_035088.1	39931604	.	C	T	.	.	MAF_USDA=1.667
NC_035088.1	39931660	.	G	A	.	.	MAF_INRAE=5.0
NC_035088.1	39931712	.	C	A	.	.	MAF_INRAE=2.5;MAF_USDA=9.412
NC_035088.1	39931736	.	C	A	.	.	MAF_INRAE=2.5;MAF_USDA=9.412
NC_035088.1	39931748	.	C	A	.	.	MAF_INRAE=2.5;MAF_USDA=9.412
NC_035088.1	39931750	.	C	T	.	.	MAF_INRAE=2.5;MAF_USDA=9.412
NC_035088.1	39931876	.	A	G	.	.	MAF_USDA=4.098
NC_035088.1	39931917	.	C	A	.	.	MAF_USDA=1.639
NC_035088.1	39932015	.	T	C	.	.	MAF_INRAE=36.709;MAF_USDA=7.059
NC_035088.1	39932022	.	G	T	.	.	MAF_INRAE=2.5;MAF_USDA=9.412
NC_035088.1	39932055	.	G	A	.	.	MAF_INRAE=15.789
NC_035088.1	39932063	.	G	A	.	.	MAF_USDA=4.098
NC_035088.1	39932078	.	G	A	.	.	MAF_INRAE=2.5;MAF_USDA=9.412
NC_035088.1	39932105	.	C	T	.	.	MAF_INRAE=2.532;MAF_USDA=6.471
NC_035088.1	39932214	.	T	A	.	.	MAF_INRAE=2.5;MAF_USDA=9.412
NC_035088.1	39932381	.	C	T	.	.	MAF_USDA=1.639
NC_035088.1	39932447	.	A	C	.	.	MAF_USDA=10.417
NC_035088.1	39932454	.	G	A	.	.	MAF_INRAE=27.848;MAF_USDA=25.294
NC_035088.1	39932523	.	G	A	.	.	MAF_USDA=1.639
NC_035088.1	39932535	.	G	T	.	.	MAF_USDA=10.417
NC_035088.1	39932582	.	G	A	.	.	MAF_INRAE=15.789;MAF_USDA=2.459
NC_035088.1	39932590	.	T	A	.	.	MAF_USDA=1.639
NC_035088.1	39932600	.	C	T	.	.	MAF_INRAE=5.0
NC_035088.1	39932635	.	C	T	.	.	MAF_USDA=1.176
NC_035088.1	39932653	.	C	A	.	.	MAF_INRAE=2.5;MAF_USDA=9.412
NC_035088.1	39932861	.	C	T	.	.	MAF_INRAE=25.316;MAF_USDA=20.0
NC_035088.1	39932946	.	G	A	.	.	MAF_INRAE=25.316;MAF_USDA=22.941
NC_035088.1	39932969	.	A	G	.	.	MAF_USDA=1.765
NC_035088.1	39933075	.	A	G	.	.	MAF_USDA=1.639
NC_035088.1	39933101	.	G	A	.	.	MAF_INRAE=25.316;MAF_USDA=19.643
NC_035088.1	39933127	.	G	A	.	.	MAF_USDA=10.417
NC_035088.1	39933172	.	G	T	.	.	MAF_INRAE=2.5;MAF_USDA=9.412
NC_035088.1	39933201	.	T	G	.	.	MAF_INRAE=2.5;MAF_USDA=8.824
NC_035088.1	39933215	.	C	T	.	.	MAF_USDA=1.639
NC_035088.1	39933262	.	G	A	.	.	MAF_INRAE=2.5;MAF_USDA=8.824
NC_035088.1	39933357	.	A	C	.	.	MAF_INRAE=5.263;MAF_USDA=4.118
NC_035088.1	39933478	.	C	A	.	.	MAF_USDA=2.459
NC_035088.1	39933531	.	A	G	.	.	MAF_USDA=4.098
NC_035088.1	39933588	.	G	C	.	.	MAF_INRAE=27.215;MAF_USDA=31.765
NC_035088.1	39933871	.	G	C	.	.	MAF_USDA=14.706
NC_035088.1	39933874	.	A	T	.	.	MAF_USDA=12.295
NC_035088.1	39933876	.	T	G	.	.	MAF_USDA=1.639
NC_035088.1	39933923	.	C	T	.	.	MAF_USDA=1.639
NC_035088.1	39933926	.	G	A	.	.	MAF_INRAE=2.5;MAF_USDA=8.824
NC_035088.1	39933935	.	T	C	.	.	MAF_USDA=1.639
NC_035088.1	39933945	.	T	G	.	.	MAF_INRAE=4.167
NC_035088.1	39933979	.	C	T	.	.	MAF_USDA=9.412
NC_035088.1	39934007	.	C	T	.	.	MAF_USDA=27.869
NC_035088.1	39934108	.	G	A	.	.	MAF_USDA=8.333
NC_035088.1	39934192	.	C	G	.	.	MAF_INRAE=2.5
NC_035088.1	39934194	.	A	T	.	.	MAF_INRAE=2.5
NC_035088.1	39934199	.	G	A	.	.	MAF_INRAE=35.443;MAF_USDA=1.639
NC_035088.1	39934248	.	A	C	.	.	MAF_INRAE=36.709;MAF_USDA=6.471
NC_035088.1	39934263	.	G	T	.	.	MAF_USDA=1.639
NC_035088.1	39934274	.	G	C	.	.	MAF_INRAE=37.342;MAF_USDA=6.557
NC_035088.1	39934344	.	G	A	.	.	MAF_USDA=9.412
NC_035088.1	39934350	.	C	T	.	.	MAF_INRAE=24.684;MAF_USDA=18.824
NC_035088.1	39934409	.	G	A	.	.	MAF_USDA=2.083
NC_035088.1	39934446	.	G	A	.	.	MAF_USDA=3.529
NC_035088.1	39934519	.	T	G	.	.	MAF_INRAE=2.5;MAF_USDA=10.0
NC_035088.1	39934693	.	G	A	.	.	MAF_USDA=1.639
NC_035088.1	39934733	.	G	A	.	.	MAF_INRAE=37.342;MAF_USDA=2.083
NC_035088.1	39934831	.	A	C	.	.	MAF_INRAE=31.646;MAF_USDA=32.941
NC_035088.1	39934852	.	A	G	.	.	MAF_INRAE=2.5
NC_035088.1	39934857	.	C	T	.	.	MAF_INRAE=2.5;MAF_USDA=7.059
NC_035088.1	39934940	.	A	G	.	.	MAF_INRAE=2.5;MAF_USDA=9.412
NC_035088.1	39934945	.	T	A	.	.	MAF_INRAE=29.114;MAF_USDA=24.118
NC_035088.1	39934962	.	T	C	.	.	MAF_INRAE=29.114;MAF_USDA=24.706
NC_035088.1	39934981	.	G	A	.	.	MAF_INRAE=25.316;MAF_USDA=19.412
NC_035088.1	39935011	.	C	T	.	.	MAF_INRAE=5.263;MAF_USDA=10.588
NC_035088.1	39935013	.	T	C	.	.	MAF_INRAE=2.5;MAF_USDA=9.412
NC_035088.1	39935130	.	T	G	.	.	MAF_INRAE=2.5;MAF_USDA=9.412
NC_035088.1	39935173	.	A	C	.	.	MAF_INRAE=2.5;MAF_USDA=21.765
NC_035088.1	39935224	.	T	A	.	.	MAF_INRAE=28.481;MAF_USDA=41.667
NC_035088.1	39935263	.	G	T	.	.	MAF_USDA=2.459
NC_035088.1	39935368	.	A	T	.	.	MAF_INRAE=37.342
NC_035088.1	39935397	.	C	G	.	.	MAF_INRAE=2.5;MAF_USDA=8.824
NC_035088.1	39935473	.	C	T	.	.	MAF_USDA=5.294
NC_035088.1	39935474	.	G	T	.	.	MAF_USDA=12.5
NC_035088.1	39935475	.	C	T	.	.	MAF_INRAE=10.759;MAF_USDA=4.918
NC_035088.1	39935481	.	A	T	.	.	MAF_INRAE=37.342;MAF_USDA=7.647
NC_035088.1	39935483	.	T	G	.	.	MAF_USDA=1.639
NC_035088.1	39935496	.	C	T	.	.	MAF_INRAE=25.316;MAF_USDA=19.412
NC_035088.1	39935501	.	C	T	.	.	MAF_INRAE=2.5;MAF_USDA=9.412
NC_035088.1	39935556	.	T	C	.	.	MAF_INRAE=2.5;MAF_USDA=9.412
NC_035088.1	39935610	.	G	A	.	.	MAF_INRAE=5.0
NC_035088.1	39935617	.	T	A	.	.	MAF_USDA=1.639
NC_035088.1	39935794	.	G	A	.	.	MAF_USDA=4.167
NC_035088.1	39935800	.	A	C	.	.	MAF_USDA=3.333
NC_035088.1	39935836	.	C	T	.	.	MAF_INRAE=2.5;MAF_USDA=9.412
NC_035088.1	39935928	.	T	G	.	.	MAF_INRAE=31.013;MAF_USDA=34.118
NC_035088.1	39935953	.	T	A	.	.	MAF_USDA=3.279
NC_035088.1	39936016	.	G	A	.	.	MAF_INRAE=4.43;MAF_USDA=7.377
NC_035088.1	39936047	.	A	T	.	.	MAF_USDA=1.639
NC_035088.1	39936056	.	C	T	.	.	MAF_INRAE=2.5;MAF_USDA=8.824
NC_035088.1	39936136	.	T	C	.	.	MAF_INRAE=2.5;MAF_USDA=9.412
NC_035088.1	39936151	.	G	A	.	.	MAF_INRAE=2.5;MAF_USDA=9.412
NC_035088.1	39936166	.	G	T	.	.	MAF_INRAE=5.263
NC_035088.1	39936188	.	G	A	.	.	MAF_INRAE=15.789;MAF_USDA=4.098
NC_035088.1	39936407	.	T	A	.	.	MAF_USDA=2.459
NC_035088.1	39936429	.	A	G	.	.	MAF_INRAE=2.5;MAF_USDA=9.412
NC_035088.1	39936490	.	C	T	.	.	MAF_USDA=1.639
NC_035088.1	39936504	.	A	C	.	.	MAF_INRAE=47.468;MAF_USDA=31.765
NC_035088.1	39936594	.	G	A	.	.	MAF_USDA=1.639
NC_035088.1	39936625	.	T	A	.	.	MAF_INRAE=5.263;MAF_USDA=18.75
NC_035088.1	39936626	.	G	C	.	.	MAF_USDA=16.667
NC_035088.1	39936730	.	G	A	.	.	MAF_INRAE=2.5;MAF_USDA=9.412
NC_035088.1	39936855	.	C	T	.	.	MAF_INRAE=25.316;MAF_USDA=20.588
NC_035088.1	39936905	.	C	G	.	.	MAF_USDA=3.529
NC_035088.1	39936915	.	C	G	.	.	MAF_USDA=1.639
NC_035088.1	39937019	.	C	T	.	.	MAF_INRAE=20.886;MAF_USDA=23.529
NC_035088.1	39937020	.	T	G	.	.	MAF_INRAE=22.5;MAF_USDA=23.529
NC_035088.1	39937085	.	G	A	.	.	MAF_INRAE=2.5;MAF_USDA=10.417
NC_035088.1	39937158	.	G	A	.	.	MAF_INRAE=2.5;MAF_USDA=9.412
NC_035088.1	39937185	.	C	A	.	.	MAF_INRAE=5.0
NC_035088.1	39937249	.	C	T	.	.	MAF_USDA=1.765
NC_035088.1	39937367	.	A	C	.	.	MAF_INRAE=2.5;MAF_USDA=10.656
NC_035088.1	39937416	.	G	A	.	.	MAF_INRAE=15.789;MAF_USDA=2.459
NC_035088.1	39937453	.	T	C	.	.	MAF_INRAE=39.241;MAF_USDA=12.941
NC_035088.1	39937470	.	A	G	.	.	MAF_USDA=6.471
NC_035088.1	39937489	.	T	C	.	.	MAF_INRAE=29.747;MAF_USDA=25.882
NC_035088.1	39937502	.	G	A	.	.	MAF_USDA=3.279
NC_035088.1	39937587	.	T	C	.	.	MAF_USDA=6.471
NC_035088.1	39937614	.	C	T	.	.	MAF_USDA=1.639
NC_035088.1	39937769	.	A	G	.	.	MAF_USDA=4.918
NC_035088.1	39937824	.	A	C	.	.	MAF_USDA=3.279
NC_035088.1	39937884	.	C	A	.	.	MAF_USDA=18.852
NC_035088.1	39937966	.	G	A	.	.	MAF_USDA=4.918
NC_035088.1	39937995	.	C	A	.	.	MAF_USDA=1.639
NC_035088.1	39938086	.	TCT	TCG	.	.	MAF_USDA=6.25
NC_035088.1	39938087	.	C	T	.	.	MAF_USDA=18.852
NC_035088.1	39938088	.	T	G	.	.	MAF_USDA=4.098
NC_035088.1	39938193	.	G	T	.	.	MAF_USDA=4.918
NC_035088.1	39938296	.	C	T	.	.	MAF_USDA=5.294
NC_035088.1	39938301	.	A	G	.	.	MAF_USDA=4.918
NC_035088.1	39938317	.	T	C	.	.	MAF_USDA=13.115
NC_035088.1	39938427	.	T	G	.	.	MAF_USDA=6.557
NC_035088.1	39938610	.	A	C	.	.	MAF_INRAE=17.089;MAF_USDA=8.197
NC_035088.1	39938699	.	C	A	.	.	MAF_USDA=3.279
NC_035088.1	39938830	.	T	A	.	.	MAF_USDA=3.529
NC_035088.1	39938901	.	G	A	.	.	MAF_USDA=1.639
NC_035088.1	39938909	.	G	A	.	.	MAF_INRAE=5.263;MAF_USDA=10.0
NC_035088.1	39938938	.	C	T	.	.	MAF_USDA=4.098
NC_035088.1	39938949	.	A	C	.	.	MAF_INRAE=2.632
NC_035088.1	39938964	.	A	C	.	.	MAF_USDA=6.557
NC_035088.1	39938980	.	A	G	.	.	MAF_INRAE=1.667
NC_035088.1	39938990	.	A	G	.	.	MAF_USDA=10.656
NC_035088.1	39938995	.	G	T	.	.	MAF_INRAE=39.167;MAF_USDA=7.059
NC_035088.1	39938998	.	T	C	.	.	MAF_USDA=8.197
NC_035088.1	39939021	.	A	C	.	.	MAF_USDA=3.279
NC_035088.1	39939037	.	T	A	.	.	MAF_USDA=4.098
NC_035088.1	39939049	.	A	G	.	.	MAF_USDA=22.917
NC_035088.1	39939055	.	A	G	.	.	MAF_USDA=9.836
NC_035088.1	39939075	.	G	T	.	.	MAF_USDA=10.656
NC_035088.1	39939084	.	C	T	.	.	MAF_USDA=3.279
NC_035088.1	39939123	.	C	A	.	.	MAF_INRAE=23.333
NC_035088.1	39939139	.	A	C	.	.	MAF_USDA=5.294
NC_035088.1	39939140	.	A	T	.	.	MAF_INRAE=1.667
NC_035088.1	39939145	.	C	A	.	.	MAF_INRAE=1.667
NC_035088.1	39939151	.	C	T	.	.	MAF_USDA=12.295
NC_035088.1	39939174	.	G	A	.	.	MAF_USDA=10.656
NC_035088.1	39939177	.	T	C	.	.	MAF_INRAE=17.5
NC_035088.1	39939202	.	T	A	.	.	MAF_INRAE=15.833
NC_035088.1	39939242	.	C	T	.	.	MAF_USDA=31.176
NC_035088.1	39939251	.	G	A	.	.	MAF_USDA=9.836
NC_035088.1	39939299	.	A	T	.	.	MAF_USDA=1.639
NC_035088.1	39939352	.	G	A	.	.	MAF_USDA=3.279
NC_035088.1	39939359	.	A	T	.	.	MAF_INRAE=37.975;MAF_USDA=8.235
NC_035088.1	39939367	.	G	A	.	.	MAF_INRAE=5.696;MAF_USDA=18.75
NC_035088.1	39939425	.	G	A	.	.	MAF_USDA=4.098
NC_035088.1	39939446	.	T	G	.	.	MAF_USDA=4.098
NC_035088.1	39939450	.	A	C	.	.	MAF_INRAE=10.833
NC_035088.1	39939462	.	T	C	.	.	MAF_INRAE=1.667
NC_035088.1	39939466	.	G	C	.	.	MAF_INRAE=3.333
NC_035088.1	39939474	.	G	T	.	.	MAF_INRAE=14.167
NC_035088.1	39939481	.	G	A	.	.	MAF_INRAE=23.333
NC_035088.1	39939504	.	G	A	.	.	MAF_INRAE=22.5
NC_035088.1	39939517	.	G	T	.	.	MAF_INRAE=37.342
NC_035088.1	39939558	.	G	T	.	.	MAF_USDA=3.279
NC_035088.1	39939568	.	T	G	.	.	MAF_INRAE=1.667;MAF_USDA=5.294
NC_035088.1	39939571	.	T	C	.	.	MAF_INRAE=4.167
NC_035088.1	39939609	.	A	G	.	.	MAF_INRAE=24.167;MAF_USDA=15.0
NC_035088.1	39939641	.	A	C	.	.	MAF_INRAE=22.785;MAF_USDA=20.238
NC_035088.1	39939681	.	T	A	.	.	MAF_USDA=4.098
NC_035088.1	39939683	.	A	T	.	.	MAF_INRAE=41.772;MAF_USDA=10.0
NC_035088.1	39939728	.	A	G	.	.	MAF_USDA=2.459
NC_035088.1	39939746	.	C	T	.	.	MAF_INRAE=24.684;MAF_USDA=19.412
NC_035088.1	39939786	.	C	A	.	.	MAF_USDA=4.918
NC_035088.1	39939842	.	A	T	.	.	MAF_USDA=3.529
NC_035088.1	39939845	.	T	A	.	.	MAF_INRAE=1.667
NC_035088.1	39939848	.	C	T	.	.	MAF_USDA=3.279
NC_035088.1	39939870	.	T	C	.	.	MAF_USDA=2.459
NC_035088.1	39939889	.	T	C	.	.	MAF_INRAE=4.43
NC_035088.1	39939959	.	A	G	.	.	MAF_INRAE=1.667;MAF_USDA=5.294
NC_035088.1	39940020	.	T	G	.	.	MAF_INRAE=4.43;MAF_USDA=5.738
NC_035088.1	39940028	.	T	A	.	.	MAF_USDA=3.279
NC_035088.1	39940030	.	G	T	.	.	MAF_INRAE=29.747;MAF_USDA=27.059
NC_035088.1	39940089	.	T	C	.	.	MAF_INRAE=29.747;MAF_USDA=29.412
NC_035088.1	39940118	.	A	T	.	.	MAF_USDA=5.294
NC_035088.1	39940119	.	G	C	.	.	MAF_USDA=1.639
NC_035088.1	39940196	.	A	T	.	.	MAF_USDA=2.459
NC_035088.1	39940226	.	G	A	.	.	MAF_USDA=2.459
NC_035088.1	39940244	.	G	T	.	.	MAF_INRAE=5.263;MAF_USDA=7.647
NC_035088.1	39940300	.	G	T	.	.	MAF_INRAE=5.263;MAF_USDA=3.529
NC_035088.1	39940332	.	G	T	.	.	MAF_USDA=2.083
NC_035088.1	39940356	.	C	T	.	.	MAF_USDA=2.083
NC_035088.1	39940360	.	C	T	.	.	MAF_USDA=1.639
NC_035088.1	39940376	.	CTTG	CTTT	.	.	MAF_USDA=32.609
NC_035088.1	39940380	.	A	T	.	.	MAF_USDA=47.917
NC_035088.1	39940390	.	A	T	.	.	MAF_USDA=29.167
NC_035088.1	39940391	.	A	T	.	.	MAF_USDA=47.917
NC_035088.1	39940392	.	A	T	.	.	MAF_USDA=45.833
NC_035088.1	39940408	.	G	T	.	.	MAF_INRAE=5.263;MAF_USDA=16.667
NC_035088.1	39940482	.	G	C	.	.	MAF_USDA=4.918
NC_035088.1	39940494	.	G	T	.	.	MAF_INRAE=29.747;MAF_USDA=29.412
NC_035088.1	39940627	.	T	C	.	.	MAF_INRAE=20.886;MAF_USDA=16.471
NC_035088.1	39940663	.	T	G	.	.	MAF_USDA=4.918
NC_035088.1	39940727	.	C	T	.	.	MAF_INRAE=5.263;MAF_USDA=4.118
NC_035088.1	39940736	.	C	T	.	.	MAF_USDA=3.529
NC_035088.1	39940764	.	C	A	.	.	MAF_INRAE=9.167
NC_035088.1	39940924	.	A	C	.	.	MAF_USDA=19.672
NC_035088.1	39940948	.	G	T	.	.	MAF_INRAE=2.5
NC_035088.1	39940952	.	C	A	.	.	MAF_INRAE=2.5
NC_035088.1	39940957	.	T	A	.	.	MAF_INRAE=2.5
NC_035088.1	39940991	.	A	C	.	.	MAF_INRAE=1.667
NC_035088.1	39941045	.	G	A	.	.	MAF_USDA=10.417
NC_035088.1	39941271	.	T	G	.	.	MAF_USDA=3.279
NC_035088.1	39941319	.	T	A	.	.	MAF_INRAE=29.747;MAF_USDA=30.588
NC_035088.1	39941328	.	C	T	.	.	MAF_USDA=5.738
NC_035088.1	39941457	.	G	A	.	.	MAF_USDA=2.083
NC_035088.1	39941560	.	C	T	.	.	MAF_INRAE=30.0;MAF_USDA=24.118
NC_035088.1	39941671	.	C	A	.	.	MAF_INRAE=37.975;MAF_USDA=7.647
NC_035088.1	39941763	.	C	G	.	.	MAF_USDA=2.459
NC_035088.1	39941848	.	T	G	.	.	MAF_INRAE=1.667
NC_035088.1	39942014	.	C	A	.	.	MAF_USDA=1.639
NC_035088.1	39942109	.	G	A	.	.	MAF_INRAE=25.316;MAF_USDA=19.412
NC_035088.1	39942159	.	A	G	.	.	MAF_USDA=2.459
NC_035088.1	39942164	.	G	C	.	.	MAF_INRAE=5.263;MAF_USDA=4.118
NC_035088.1	39942233	.	C	T	.	.	MAF_INRAE=29.747;MAF_USDA=26.471
NC_035088.1	39942620	.	T	C	.	.	MAF_USDA=4.31
NC_035088.1	39942716	.	C	G	.	.	MAF_USDA=3.448
NC_035088.1	39942774	.	C	T	.	.	MAF_INRAE=38.333;MAF_USDA=25.61
NC_035088.1	39942784	.	C	T	.	.	MAF_USDA=16.667
NC_035088.1	39942884	.	C	A	.	.	MAF_USDA=1.724
NC_035088.1	39942906	.	T	A	.	.	MAF_INRAE=5.833;MAF_USDA=7.759
NC_035088.1	39943014	.	A	T	.	.	MAF_INRAE=30.833;MAF_USDA=20.122
NC_035088.1	39943109	.	C	T	.	.	MAF_USDA=1.724
NC_035088.1	39943178	.	A	T	.	.	MAF_USDA=4.31
NC_035088.1	39943227	.	T	C	.	.	MAF_USDA=4.31
NC_035088.1	39943348	.	C	G	.	.	MAF_USDA=2.459
NC_035088.1	39943563	.	A	G	.	.	MAF_USDA=2.459
NC_035088.1	39943615	.	T	C	.	.	MAF_INRAE=37.342;MAF_USDA=8.235
NC_035088.1	39943630	.	A	G	.	.	MAF_INRAE=37.342;MAF_USDA=8.235
NC_035088.1	39943650	.	T	G	.	.	MAF_USDA=2.459
NC_035088.1	39943691	.	C	G	.	.	MAF_INRAE=29.747;MAF_USDA=31.176
NC_035088.1	39943717	.	G	A	.	.	MAF_USDA=2.083
NC_035088.1	39943735	.	C	T	.	.	MAF_USDA=2.459
NC_035088.1	39943833	.	G	A	.	.	MAF_USDA=2.459
NC_035088.1	39943993	.	T	A	.	.	MAF_USDA=3.279
NC_035088.1	39944031	.	T	C	.	.	MAF_INRAE=5.263;MAF_USDA=16.667
NC_035088.1	39944183	.	G	A	.	.	MAF_USDA=2.459
NC_035088.1	39944188	.	A	T	.	.	MAF_USDA=1.176
NC_035088.1	39944272	.	G	A	.	.	MAF_INRAE=5.263;MAF_USDA=16.667
NC_035088.1	39944274	.	G	A	.	.	MAF_INRAE=2.5;MAF_USDA=2.459
NC_035088.1	39944291	.	C	A	.	.	MAF_INRAE=5.263;MAF_USDA=16.667
NC_035088.1	39944335	.	G	T	.	.	MAF_INRAE=15.789;MAF_USDA=2.459
NC_035088.1	39944369	.	G	C	.	.	MAF_USDA=3.279
NC_035088.1	39944371	.	A	C	.	.	MAF_INRAE=29.747;MAF_USDA=30.588
NC_035088.1	39944424	.	T	A	.	.	MAF_INRAE=5.0
NC_035088.1	39944431	.	C	T	.	.	MAF_USDA=3.279
NC_035088.1	39944587	.	G	A	.	.	MAF_INRAE=5.263;MAF_USDA=16.667
NC_035088.1	39944610	.	G	A	.	.	MAF_USDA=2.459
NC_035088.1	39944727	.	G	A	.	.	MAF_INRAE=2.5;MAF_USDA=2.459
NC_035088.1	39944809	.	C	G	.	.	MAF_USDA=6.557
NC_035088.1	39944872	.	G	T	.	.	MAF_INRAE=29.747;MAF_USDA=29.167
NC_035088.1	39944885	.	T	A	.	.	MAF_USDA=5.833
NC_035088.1	39944886	.	C	A	.	.	MAF_USDA=5.833
NC_035088.1	39945045	.	G	A	.	.	MAF_USDA=3.279
NC_035088.1	39945114	.	G	A	.	.	MAF_USDA=5.738
NC_035088.1	39945118	.	C	A	.	.	MAF_USDA=6.557
NC_035088.1	39945229	.	T	C	.	.	MAF_INRAE=26.582;MAF_USDA=37.647
NC_035088.1	39945570	.	C	A	.	.	MAF_USDA=2.459
NC_035088.1	39945611	.	A	T	.	.	MAF_INRAE=4.43;MAF_USDA=6.557
NC_035088.1	39945623	.	C	G	.	.	MAF_USDA=2.459
NC_035088.1	39945627	.	C	T	.	.	MAF_USDA=10.417
NC_035088.1	39945755	.	T	C	.	.	MAF_INRAE=24.051;MAF_USDA=31.765
NC_035088.1	39945808	.	C	T	.	.	MAF_USDA=4.098
NC_035088.1	39945823	.	G	T	.	.	MAF_INRAE=37.342;MAF_USDA=10.0
NC_035088.1	39945870	.	G	A	.	.	MAF_INRAE=2.5;MAF_USDA=2.459
NC_035088.1	39945907	.	A	G	.	.	MAF_INRAE=24.684;MAF_USDA=19.412
NC_035088.1	39945973	.	G	T	.	.	MAF_USDA=1.639
NC_035088.1	39945984	.	T	C	.	.	MAF_USDA=1.639
NC_035088.1	39946137	.	G	A	.	.	MAF_USDA=4.098
NC_035088.1	39946176	.	C	A	.	.	MAF_INRAE=5.263;MAF_USDA=22.917
NC_035088.1	39946230	.	A	C	.	.	MAF_INRAE=4.43
NC_035088.1	39946250	.	G	A	.	.	MAF_USDA=12.5
NC_035088.1	39946290	.	G	A	.	.	MAF_INRAE=22.785;MAF_USDA=26.471
NC_035088.1	39946356	.	G	T	.	.	MAF_USDA=2.353
NC_035088.1	39946365	.	A	T	.	.	MAF_USDA=3.279
NC_035088.1	39946385	.	C	T	.	.	MAF_INRAE=5.833
NC_035088.1	39946418	.	C	A	.	.	MAF_INRAE=15.789;MAF_USDA=2.459
NC_035088.1	39946447	.	G	A	.	.	MAF_INRAE=5.063
NC_035088.1	39946562	.	G	C	.	.	MAF_USDA=2.459
NC_035088.1	39946601	.	C	G	.	.	MAF_USDA=1.639
NC_035088.1	39946715	.	C	T	.	.	MAF_USDA=1.639
NC_035088.1	39946873	.	C	T	.	.	MAF_INRAE=37.342;MAF_USDA=7.647
NC_035088.1	39946938	.	C	T	.	.	MAF_INRAE=25.316;MAF_USDA=19.412
NC_035088.1	39946952	.	G	A	.	.	MAF_USDA=3.279
NC_035088.1	39947032	.	A	G	.	.	MAF_INRAE=24.684;MAF_USDA=33.529
NC_035088.1	39947096	.	T	A	.	.	MAF_USDA=3.279
NC_035088.1	39947154	.	A	T	.	.	MAF_USDA=1.695
NC_035088.1	39947262	.	C	T	.	.	MAF_INRAE=28.481;MAF_USDA=33.133
NC_035088.1	39947291	.	A	C	.	.	MAF_INRAE=21.519;MAF_USDA=35.417
NC_035088.1	39947296	.	T	A	.	.	MAF_INRAE=21.519;MAF_USDA=43.75
NC_035088.1	39947305	.	C	T	.	.	MAF_USDA=2.586
NC_035088.1	39947493	.	G	C	.	.	MAF_INRAE=29.747;MAF_USDA=24.405
NC_035088.1	39947523	.	G	T	.	.	MAF_INRAE=4.43;MAF_USDA=6.667
NC_035088.1	39947526	.	T	C	.	.	MAF_INRAE=22.5;MAF_USDA=20.833
NC_035088.1	39947607	.	T	C	.	.	MAF_USDA=1.667
NC_035088.1	39947686	.	G	A	.	.	MAF_INRAE=29.114;MAF_USDA=22.941
NC_035088.1	39947718	.	G	C	.	.	MAF_USDA=3.279
NC_035088.1	39947724	.	C	T	.	.	MAF_INRAE=1.667;MAF_USDA=6.667
NC_035088.1	39947725	.	G	A	.	.	MAF_INRAE=9.167;MAF_USDA=2.5
NC_035088.1	39947773	.	A	G	.	.	MAF_INRAE=29.747;MAF_USDA=23.81
NC_035088.1	39947852	.	G	A	.	.	MAF_USDA=1.639
NC_035088.1	39947987	.	T	C	.	.	MAF_INRAE=29.114;MAF_USDA=28.235
NC_035088.1	39948209	.	G	A	.	.	MAF_USDA=4.118
NC_035088.1	39948237	.	T	C	.	.	MAF_USDA=3.279
NC_035088.1	39948362	.	C	T	.	.	MAF_USDA=3.279
NC_035088.1	39948434	.	C	G	.	.	MAF_USDA=5.738
NC_035088.1	39948527	.	C	T	.	.	MAF_USDA=5.738
NC_035088.1	39948552	.	C	T	.	.	MAF_INRAE=24.684;MAF_USDA=19.412
NC_035088.1	39948639	.	A	G	.	.	MAF_USDA=4.098
NC_035088.1	39948686	.	C	T	.	.	MAF_USDA=2.459
NC_035088.1	39948697	.	G	A	.	.	MAF_USDA=2.459
NC_035088.1	39948727	.	G	C	.	.	MAF_USDA=2.459
NC_035088.1	39948731	.	C	T	.	.	MAF_INRAE=25.316;MAF_USDA=19.412
NC_035088.1	39948781	.	G	A	.	.	MAF_INRAE=5.263;MAF_USDA=27.083
NC_035088.1	39948851	.	C	T	.	.	MAF_USDA=10.417
NC_035088.1	39948916	.	C	T	.	.	MAF_USDA=10.417
NC_035088.1	39948924	.	G	T	.	.	MAF_INRAE=15.789
NC_035088.1	39948983	.	A	G	.	.	MAF_INRAE=36.709;MAF_USDA=1.639
NC_035088.1	39949067	.	G	A	.	.	MAF_USDA=2.459
NC_035088.1	39949170	.	A	T	.	.	MAF_USDA=1.639
NC_035088.1	39949335	.	A	C	.	.	MAF_INRAE=31.579;MAF_USDA=8.824
NC_035088.1	39949342	.	G	C	.	.	MAF_USDA=9.412
NC_035088.1	39949371	.	T	G	.	.	MAF_USDA=10.417
NC_035088.1	39949440	.	T	A	.	.	MAF_INRAE=29.114;MAF_USDA=24.118
NC_035088.1	39949669	.	G	T	.	.	MAF_INRAE=4.43
NC_035088.1	39949678	.	C	T	.	.	MAF_INRAE=5.263;MAF_USDA=4.118
NC_035088.1	39949881	.	C	A	.	.	MAF_INRAE=4.43
NC_035088.1	39950035	.	T	G	.	.	MAF_USDA=4.098
NC_035088.1	39950077	.	A	G	.	.	MAF_USDA=3.529
NC_035088.1	39950160	.	C	T	.	.	MAF_INRAE=29.114;MAF_USDA=45.833
NC_035088.1	39950198	.	T	G	.	.	MAF_USDA=2.083
NC_035088.1	39950208	.	C	A	.	.	MAF_USDA=1.639
NC_035088.1	39950252	.	G	T	.	.	MAF_INRAE=29.747;MAF_USDA=24.118
NC_035088.1	39950264	.	T	G	.	.	MAF_INRAE=31.013;MAF_USDA=45.833
NC_035088.1	39950265	.	T	G	.	.	MAF_INRAE=6.667;MAF_USDA=22.941
NC_035088.1	39950300	.	G	T	.	.	MAF_USDA=8.197
NC_035088.1	39950325	.	A	C	.	.	MAF_USDA=2.459
NC_035088.1	39950329	.	T	G	.	.	MAF_USDA=16.667
NC_035088.1	39950330	.	A	G	.	.	MAF_USDA=18.75
NC_035088.1	39950339	.	G	A	.	.	MAF_USDA=9.412
NC_035088.1	39950379	.	T	C	.	.	MAF_USDA=3.529
NC_035088.1	39950389	.	G	A	.	.	MAF_USDA=6.557
NC_035088.1	39950409	.	C	T	.	.	MAF_INRAE=29.114;MAF_USDA=30.588
NC_035088.1	39950450	.	G	T	.	.	MAF_INRAE=29.747;MAF_USDA=30.588
NC_035088.1	39950519	.	T	G	.	.	MAF_USDA=1.639
NC_035088.1	39950619	.	G	T	.	.	MAF_INRAE=4.43
NC_035088.1	39950685	.	A	G	.	.	MAF_USDA=10.417
NC_035088.1	39950908	.	C	T	.	.	MAF_USDA=4.918
NC_035088.1	39950971	.	C	A	.	.	MAF_USDA=4.118
NC_035088.1	39951099	.	A	G	.	.	MAF_USDA=3.279
NC_035088.1	39951125	.	G	A	.	.	MAF_USDA=1.639
NC_035088.1	39951220	.	C	T	.	.	MAF_INRAE=37.342;MAF_USDA=8.824
NC_035088.1	39951230	.	C	T	.	.	MAF_INRAE=43.671;MAF_USDA=37.059
NC_035088.1	39951288	.	C	A	.	.	MAF_USDA=4.098
NC_035088.1	39951290	.	T	A	.	.	MAF_USDA=4.098
NC_035088.1	39951320	.	T	A	.	.	MAF_INRAE=5.263
NC_035088.1	39951406	.	G	A	.	.	MAF_INRAE=25.316;MAF_USDA=18.824
NC_035088.1	39951492	.	G	T	.	.	MAF_INRAE=4.43
NC_035088.1	39951532	.	C	T	.	.	MAF_USDA=4.706
NC_035088.1	39951563	.	C	T	.	.	MAF_USDA=4.118
NC_035088.1	39951654	.	A	T	.	.	MAF_INRAE=10.759;MAF_USDA=4.918
NC_035088.1	39951754	.	C	A	.	.	MAF_USDA=6.557
NC_035088.1	39951827	.	G	A	.	.	MAF_INRAE=25.0;MAF_USDA=20.0
NC_035088.1	39951830	.	AC	AT	.	.	MAF_USDA=16.667
NC_035088.1	39951874	.	C	A	.	.	MAF_USDA=2.459
NC_035088.1	39951917	.	G	T	.	.	MAF_USDA=1.639
NC_035088.1	39951942	.	T	A	.	.	MAF_USDA=4.098
NC_035088.1	39951949	.	C	T	.	.	MAF_INRAE=5.263
NC_035088.1	39951973	.	A	T	.	.	MAF_USDA=1.639
NC_035088.1	39952116	.	T	C	.	.	MAF_USDA=18.824
NC_035088.1	39952117	.	T	C	.	.	MAF_USDA=19.412
NC_035088.1	39952118	.	G	T	.	.	MAF_USDA=25.294
NC_035088.1	39952154	.	T	G	.	.	MAF_INRAE=4.43;MAF_USDA=9.016
NC_035088.1	39952226	.	T	A	.	.	MAF_INRAE=24.684;MAF_USDA=26.471
NC_035088.1	39952240	.	C	A	.	.	MAF_INRAE=4.43
NC_035088.1	39952258	.	G	A	.	.	MAF_INRAE=25.316;MAF_USDA=19.412
NC_035088.1	39952301	.	C	T	.	.	MAF_INRAE=1.667
NC_035088.1	39952419	.	C	T	.	.	MAF_USDA=3.279
NC_035088.1	39952524	.	G	A	.	.	MAF_USDA=5.0
NC_035088.1	39952552	.	TAGCG	TAGCA	.	.	MAF_USDA=47.917
NC_035088.1	39952556	.	G	A	.	.	MAF_USDA=4.918
NC_035088.1	39952566	.	C	G	.	.	MAF_USDA=2.083
NC_035088.1	39952567	.	C	T	.	.	MAF_USDA=2.083
NC_035088.1	39952568	.	C	T	.	.	MAF_USDA=2.083
NC_035088.1	39952571	.	C	G	.	.	MAF_USDA=2.083
NC_035088.1	39952572	.	C	T	.	.	MAF_USDA=2.083
NC_035088.1	39952595	.	C	T	.	.	MAF_INRAE=5.263;MAF_USDA=5.738
NC_035088.1	39952725	.	T	G	.	.	MAF_USDA=5.738
NC_035088.1	39952728	.	T	A	.	.	MAF_INRAE=4.43;MAF_USDA=9.167
NC_035088.1	39952872	.	C	T	.	.	MAF_INRAE=25.316;MAF_USDA=20.0
NC_035088.1	39953080	.	T	A	.	.	MAF_INRAE=29.747
NC_035088.1	39953173	.	A	C	.	.	MAF_USDA=2.459
NC_035088.1	39953193	.	C	T	.	.	MAF_INRAE=5.0
NC_035088.1	39953270	.	G	A	.	.	MAF_INRAE=25.316;MAF_USDA=19.412
NC_035088.1	39953346	.	C	A	.	.	MAF_USDA=4.706
NC_035088.1	39953503	.	T	C	.	.	MAF_INRAE=28.481;MAF_USDA=25.294
NC_035088.1	39953560	.	C	A	.	.	MAF_INRAE=5.263;MAF_USDA=16.667
NC_035088.1	39953561	.	A	G	.	.	MAF_USDA=2.083
NC_035088.1	39953581	.	A	T	.	.	MAF_INRAE=25.833;MAF_USDA=47.917
NC_035088.1	39953603	.	A	G	.	.	MAF_INRAE=25.316;MAF_USDA=18.824
NC_035088.1	39953652	.	G	T	.	.	MAF_USDA=10.417
NC_035088.1	39953667	.	C	A	.	.	MAF_INRAE=2.5;MAF_USDA=2.459
NC_035088.1	39953714	.	T	C	.	.	MAF_USDA=2.459
NC_035088.1	39953716	.	C	A	.	.	MAF_INRAE=1.667;MAF_USDA=5.738
NC_035088.1	39953824	.	A	T	.	.	MAF_USDA=2.459
NC_035088.1	39953854	.	G	A	.	.	MAF_INRAE=25.316;MAF_USDA=7.377
NC_035088.1	39953980	.	A	G	.	.	MAF_USDA=3.279
NC_035088.1	39954093	.	T	C	.	.	MAF_INRAE=17.722;MAF_USDA=8.197
NC_035088.1	39954111	.	A	T	.	.	MAF_USDA=1.639
NC_035088.1	39954262	.	C	A	.	.	MAF_USDA=1.639
NC_035088.1	39954285	.	C	G	.	.	MAF_USDA=1.639
NC_035088.1	39954319	.	C	T	.	.	MAF_INRAE=5.0
NC_035088.1	39954381	.	G	T	.	.	MAF_USDA=1.765
NC_035088.1	39954466	.	C	T	.	.	MAF_INRAE=25.316;MAF_USDA=19.412
NC_035088.1	39954531	.	A	T	.	.	MAF_INRAE=4.167
NC_035088.1	39954532	.	G	A	.	.	MAF_INRAE=4.167
NC_035088.1	39954535	.	C	G	.	.	MAF_USDA=1.639
NC_035088.1	39954538	.	G	A	.	.	MAF_INRAE=3.333
NC_035088.1	39954560	.	C	T	.	.	MAF_INRAE=37.342;MAF_USDA=8.824
NC_035088.1	39954630	.	G	A	.	.	MAF_INRAE=36.709;MAF_USDA=8.235
NC_035088.1	39954631	.	C	A	.	.	MAF_INRAE=39.167;MAF_USDA=8.235
NC_035088.1	39954698	.	G	C	.	.	MAF_INRAE=2.5;MAF_USDA=9.836
NC_035088.1	39954707	.	A	G	.	.	MAF_INRAE=2.5;MAF_USDA=4.918
NC_035088.1	39954711	.	A	G	.	.	MAF_INRAE=4.167
NC_035088.1	39954719	.	T	A	.	.	MAF_INRAE=4.167
NC_035088.1	39954724	.	C	T	.	.	MAF_USDA=4.918
NC_035088.1	39954736	.	C	G	.	.	MAF_INRAE=4.167
NC_035088.1	39954738	.	A	G	.	.	MAF_INRAE=4.167
NC_035088.1	39954750	.	T	C	.	.	MAF_INRAE=4.167
NC_035088.1	39954759	.	T	A	.	.	MAF_INRAE=3.333
NC_035088.1	39954795	.	A	G	.	.	MAF_INRAE=4.167
NC_035088.1	39954798	.	C	T	.	.	MAF_INRAE=4.167
NC_035088.1	39954806	.	T	G	.	.	MAF_INRAE=4.167
NC_035088.1	39954858	.	C	T	.	.	MAF_INRAE=4.43
NC_035088.1	39954865	.	G	C	.	.	MAF_USDA=8.333
NC_035088.1	39954871	.	A	T	.	.	MAF_INRAE=4.43
NC_035088.1	39954876	.	G	A	.	.	MAF_USDA=4.918
NC_035088.1	39954976	.	A	T	.	.	MAF_INRAE=1.667
NC_035088.1	39954978	.	C	A	.	.	MAF_INRAE=1.667
NC_035088.1	39954985	.	T	A	.	.	MAF_INRAE=6.329;MAF_USDA=21.176
NC_035088.1	39954990	.	C	G,T	.	.	MAF_INRAE=1.667;MAF_USDA=5.738
NC_035088.1	39955040	.	C	T	.	.	MAF_INRAE=4.43
NC_035088.1	39955073	.	C	A	.	.	MAF_USDA=1.176
NC_035088.1	39955075	.	A	G	.	.	MAF_INRAE=4.43;MAF_USDA=9.016
NC_035088.1	39955246	.	C	A	.	.	MAF_INRAE=5.0
NC_035088.1	39955267	.	C	T	.	.	MAF_INRAE=5.263;MAF_USDA=16.667
NC_035088.1	39955332	.	T	C	.	.	MAF_INRAE=29.747;MAF_USDA=27.059
NC_035088.1	39955408	.	T	A	.	.	MAF_USDA=3.279
NC_035088.1	39955469	.	T	A	.	.	MAF_INRAE=37.342;MAF_USDA=8.235
NC_035088.1	39955501	.	C	T	.	.	MAF_USDA=2.459
NC_035088.1	39955555	.	G	A	.	.	MAF_INRAE=36.709;MAF_USDA=8.824
NC_035088.1	39955633	.	A	G	.	.	MAF_INRAE=4.43;MAF_USDA=9.016
NC_035088.1	39955694	.	A	C	.	.	MAF_INRAE=4.43;MAF_USDA=9.836
NC_035088.1	39955708	.	T	G	.	.	MAF_INRAE=4.43;MAF_USDA=9.167
NC_035088.1	39955718	.	A	T	.	.	MAF_INRAE=5.263;MAF_USDA=16.667
NC_035088.1	39955737	.	G	A	.	.	MAF_USDA=3.333
NC_035088.1	39955802	.	C	A	.	.	MAF_INRAE=37.975;MAF_USDA=8.333
NC_035088.1	39955821	.	A	T	.	.	MAF_USDA=3.279
NC_035088.1	39955845	.	C	A	.	.	MAF_USDA=6.557
NC_035088.1	39955859	.	A	C	.	.	MAF_INRAE=29.747;MAF_USDA=25.882
NC_035088.1	39955880	.	G	T	.	.	MAF_INRAE=15.789
NC_035088.1	39955900	.	G	A	.	.	MAF_USDA=3.279
NC_035088.1	39955916	.	G	A	.	.	MAF_USDA=1.765
NC_035088.1	39955935	.	C	T	.	.	MAF_USDA=2.459
NC_035088.1	39955959	.	A	G	.	.	MAF_INRAE=29.167;MAF_USDA=25.882
NC_035088.1	39955980	.	C	T	.	.	MAF_USDA=4.098
NC_035088.1	39955982	.	G	A	.	.	MAF_INRAE=4.43
NC_035088.1	39955988	.	A	T	.	.	MAF_USDA=5.738
NC_035088.1	39956045	.	A	G	.	.	MAF_INRAE=29.747;MAF_USDA=25.882
NC_035088.1	39956072	.	C	T	.	.	MAF_USDA=1.639
NC_035088.1	39956086	.	C	A	.	.	MAF_INRAE=5.263;MAF_USDA=16.667
NC_035088.1	39956130	.	A	G	.	.	MAF_INRAE=25.316;MAF_USDA=19.412
NC_035088.1	39956192	.	C	T	.	.	MAF_INRAE=5.263;MAF_USDA=3.529
NC_035088.1	39956199	.	C	G	.	.	MAF_INRAE=29.747
NC_035088.1	39956244	.	T	A	.	.	MAF_USDA=10.656
NC_035088.1	39956245	.	G	T	.	.	MAF_USDA=8.235
NC_035088.1	39956267	.	T	C	.	.	MAF_INRAE=25.316;MAF_USDA=32.941
NC_035088.1	39956318	.	G	A	.	.	MAF_USDA=2.459
NC_035088.1	39956320	.	G	A	.	.	MAF_INRAE=5.0;MAF_USDA=7.647
NC_035088.1	39956343	.	T	C	.	.	MAF_INRAE=9.167;MAF_USDA=2.459
NC_035088.1	39956380	.	A	C	.	.	MAF_INRAE=4.43
NC_035088.1	39956442	.	G	T	.	.	MAF_USDA=47.917
NC_035088.1	39956445	.	C	T	.	.	MAF_USDA=2.174
NC_035088.1	39956686	.	C	T	.	.	MAF_USDA=10.417
NC_035088.1	39957629	.	A	G	.	.	MAF_USDA=37.5
NC_035088.1	39957778	.	A	C	.	.	MAF_USDA=50.0
NC_035088.1	39957783	.	T	G	.	.	MAF_USDA=4.167
NC_035088.1	39957829	.	G	C	.	.	MAF_USDA=4.098
NC_035088.1	39957849	.	A	G	.	.	MAF_INRAE=34.177;MAF_USDA=4.706
NC_035088.1	39957942	.	C	T	.	.	MAF_INRAE=2.5;MAF_USDA=1.639
NC_035088.1	39958146	.	T	C	.	.	MAF_USDA=3.279
NC_035088.1	39958208	.	T	C	.	.	MAF_USDA=2.459
NC_035088.1	39958212	.	G	A	.	.	MAF_INRAE=25.316;MAF_USDA=19.412
NC_035088.1	39958229	.	G	T	.	.	MAF_USDA=2.459
NC_035088.1	39958272	.	A	T	.	.	MAF_INRAE=5.263
NC_035088.1	39958281	.	G	T	.	.	MAF_INRAE=9.167;MAF_USDA=2.5
NC_035088.1	39958352	.	C	T	.	.	MAF_USDA=5.738
NC_035088.1	39958473	.	T	G	.	.	MAF_INRAE=29.114;MAF_USDA=27.647
NC_035088.1	39958531	.	A	G	.	.	MAF_USDA=4.098
NC_035088.1	39958559	.	A	T	.	.	MAF_USDA=8.197
NC_035088.1	39958563	.	G	T	.	.	MAF_USDA=3.279
NC_035088.1	39958565	.	A	G	.	.	MAF_USDA=7.377
NC_035088.1	39958572	.	C	T	.	.	MAF_USDA=8.197
NC_035088.1	39958574	.	G	T	.	.	MAF_USDA=8.197
NC_035088.1	39958582	.	C	A	.	.	MAF_USDA=8.197
NC_035088.1	39958586	.	C	T	.	.	MAF_INRAE=15.789
NC_035088.1	39958619	.	T	A	.	.	MAF_INRAE=3.333;MAF_USDA=9.016
NC_035088.1	39958620	.	T	A	.	.	MAF_INRAE=3.333;MAF_USDA=10.0
NC_035088.1	39958625	.	A	G	.	.	MAF_INRAE=3.333;MAF_USDA=8.235
NC_035088.1	39958645	.	C	T	.	.	MAF_USDA=5.882
NC_035088.1	39958650	.	A	C	.	.	MAF_INRAE=2.5;MAF_USDA=6.471
NC_035088.1	39958654	.	C	G	.	.	MAF_INRAE=3.333;MAF_USDA=5.882
NC_035088.1	39958661	.	C	T	.	.	MAF_INRAE=3.333;MAF_USDA=5.882
NC_035088.1	39958663	.	T	C	.	.	MAF_INRAE=3.333;MAF_USDA=4.918
NC_035088.1	39958673	.	T	C	.	.	MAF_INRAE=4.167;MAF_USDA=5.294
NC_035088.1	39958679	.	C	A	.	.	MAF_INRAE=3.333;MAF_USDA=2.083
NC_035088.1	39958759	.	T	A	.	.	MAF_USDA=2.459
NC_035088.1	39958967	.	T	C	.	.	MAF_INRAE=29.747;MAF_USDA=27.059
NC_035088.1	39959067	.	C	T	.	.	MAF_INRAE=5.0;MAF_USDA=9.412
NC_035088.1	39959155	.	G	T	.	.	MAF_INRAE=24.684;MAF_USDA=32.353
NC_035088.1	39959207	.	G	C	.	.	MAF_INRAE=4.43;MAF_USDA=6.557
NC_035088.1	39959284	.	A	C	.	.	MAF_INRAE=24.684;MAF_USDA=35.294
NC_035088.1	39959308	.	T	C	.	.	MAF_USDA=1.639
NC_035088.1	39959399	.	G	A	.	.	MAF_INRAE=29.747;MAF_USDA=25.882
NC_035088.1	39959504	.	A	C	.	.	MAF_INRAE=5.263;MAF_USDA=6.25
NC_035088.1	39959629	.	T	G	.	.	MAF_INRAE=27.215;MAF_USDA=37.059
NC_035088.1	39959710	.	G	T	.	.	MAF_USDA=2.083
NC_035088.1	39959735	.	A	C	.	.	MAF_INRAE=29.747;MAF_USDA=25.882
NC_035088.1	39959757	.	T	G	.	.	MAF_USDA=3.529
NC_035088.1	39959860	.	A	G	.	.	MAF_INRAE=5.263;MAF_USDA=16.667
NC_035088.1	39959866	.	C	T	.	.	MAF_USDA=1.639
NC_035088.1	39959885	.	A	T	.	.	MAF_INRAE=4.43;MAF_USDA=9.016
NC_035088.1	39959921	.	A	G	.	.	MAF_USDA=1.639
NC_035088.1	39960017	.	G	T	.	.	MAF_USDA=8.824
NC_035088.1	39960080	.	A	G	.	.	MAF_INRAE=25.316;MAF_USDA=17.647
NC_035088.1	39960181	.	G	A	.	.	MAF_INRAE=5.263
NC_035088.1	39960200	.	A	T	.	.	MAF_USDA=3.333
NC_035088.1	39960201	.	T	G	.	.	MAF_USDA=3.333
NC_035088.1	39960241	.	A	C	.	.	MAF_USDA=5.0
NC_035088.1	39960305	.	A	G	.	.	MAF_INRAE=25.316;MAF_USDA=19.412
NC_035088.1	39960315	.	C	T	.	.	MAF_USDA=5.738
NC_035088.1	39960316	.	G	A	.	.	MAF_INRAE=5.0
NC_035088.1	39960348	.	T	A	.	.	MAF_USDA=3.279
NC_035088.1	39960354	.	T	A	.	.	MAF_INRAE=4.43;MAF_USDA=9.016
NC_035088.1	39960471	.	A	G	.	.	MAF_USDA=4.918
NC_035088.1	39960476	.	A	T	.	.	MAF_USDA=4.918
NC_035088.1	39960497	.	A	C	.	.	MAF_INRAE=29.747;MAF_USDA=25.882
NC_035088.1	39960546	.	C	A	.	.	MAF_INRAE=37.342;MAF_USDA=7.377
NC_035088.1	39960577	.	T	C	.	.	MAF_INRAE=29.747;MAF_USDA=25.294
NC_035088.1	39960634	.	A	C	.	.	MAF_INRAE=4.43
NC_035088.1	39960680	.	G	C	.	.	MAF_INRAE=4.43;MAF_USDA=8.197
NC_035088.1	39960735	.	C	T	.	.	MAF_INRAE=5.263;MAF_USDA=7.647
NC_035088.1	39960926	.	C	A	.	.	MAF_INRAE=13.924;MAF_USDA=9.016
NC_035088.1	39960927	.	A	T	.	.	MAF_INRAE=10.833
NC_035088.1	39960933	.	G	T	.	.	MAF_USDA=1.639
NC_035088.1	39961072	.	G	T	.	.	MAF_USDA=4.918
NC_035088.1	39961116	.	A	T	.	.	MAF_INRAE=4.167;MAF_USDA=7.5
NC_035088.1	39961118	.	C	T	.	.	MAF_USDA=3.333
NC_035088.1	39961205	.	G	A	.	.	MAF_USDA=1.765
NC_035088.1	39961238	.	A	T	.	.	MAF_INRAE=30.0;MAF_USDA=19.412
NC_035088.1	39961319	.	A	C	.	.	MAF_INRAE=10.0;MAF_USDA=11.475
NC_035088.1	39961367	.	G	T	.	.	MAF_USDA=4.118
NC_035088.1	39961460	.	C	T	.	.	MAF_USDA=4.098
NC_035088.1	39961519	.	C	A	.	.	MAF_USDA=4.098
NC_035088.1	39961620	.	G	A	.	.	MAF_USDA=5.833
NC_035088.1	39961679	.	A	G	.	.	MAF_USDA=4.918
NC_035088.1	39961762	.	A	G	.	.	MAF_USDA=1.639
NC_035088.1	39961797	.	G	A	.	.	MAF_INRAE=5.263;MAF_USDA=6.25
NC_035088.1	39961806	.	C	G	.	.	MAF_USDA=3.279
NC_035088.1	39961831	.	C	A	.	.	MAF_INRAE=39.241;MAF_USDA=26.471
NC_035088.1	39961857	.	A	G	.	.	MAF_INRAE=5.263;MAF_USDA=6.25
NC_035088.1	39961869	.	G	C	.	.	MAF_INRAE=13.924;MAF_USDA=9.836
NC_035088.1	39961890	.	A	G	.	.	MAF_INRAE=17.089;MAF_USDA=23.529
NC_035088.1	39961929	.	C	T	.	.	MAF_INRAE=9.167;MAF_USDA=13.115
NC_035088.1	39961990	.	A	C	.	.	MAF_INRAE=13.924;MAF_USDA=9.016
NC_035088.1	39962036	.	A	C	.	.	MAF_INRAE=38.608;MAF_USDA=26.786
NC_035088.1	39962140	.	T	G	.	.	MAF_USDA=1.639
NC_035088.1	39962202	.	C	A	.	.	MAF_INRAE=5.263;MAF_USDA=7.647
NC_035088.1	39962234	.	G	A	.	.	MAF_USDA=9.016
NC_035088.1	39962326	.	C	T	.	.	MAF_USDA=2.083
NC_035088.1	39962422	.	G	A	.	.	MAF_INRAE=21.053;MAF_USDA=5.294
NC_035088.1	39962574	.	C	A	.	.	MAF_USDA=2.459
NC_035088.1	39962602	.	C	T	.	.	MAF_USDA=2.941
NC_035088.1	39962606	.	A	G	.	.	MAF_INRAE=13.924;MAF_USDA=10.0
NC_035088.1	39962680	.	G	A	.	.	MAF_USDA=4.918
NC_035088.1	39962768	.	C	T	.	.	MAF_USDA=9.016
NC_035088.1	39962856	.	G	A	.	.	MAF_INRAE=1.667
NC_035088.1	39962893	.	G	T	.	.	MAF_INRAE=5.263;MAF_USDA=12.353
NC_035088.1	39962906	.	A	T	.	.	MAF_USDA=11.905
NC_035088.1	39962907	.	A	T	.	.	MAF_USDA=8.333
NC_035088.1	39962974	.	A	G	.	.	MAF_USDA=2.381
NC_035088.1	39963017	.	A	G	.	.	MAF_USDA=1.639
NC_035088.1	39963103	.	T	C	.	.	MAF_INRAE=25.316;MAF_USDA=19.412
NC_035088.1	39963136	.	A	T	.	.	MAF_INRAE=46.835;MAF_USDA=31.765
NC_035088.1	39963138	.	T	C	.	.	MAF_USDA=3.279
NC_035088.1	39963192	.	A	C	.	.	MAF_INRAE=33.544;MAF_USDA=10.588
NC_035088.1	39963242	.	C	T	.	.	MAF_USDA=1.639
NC_035088.1	39963243	.	G	A	.	.	MAF_USDA=4.706
NC_035088.1	39963261	.	C	A	.	.	MAF_INRAE=27.848;MAF_USDA=3.279
NC_035088.1	39963414	.	C	G	.	.	MAF_INRAE=5.0
NC_035088.1	39963664	.	C	T	.	.	MAF_INRAE=41.772;MAF_USDA=4.706
NC_035088.1	39963738	.	G	A	.	.	MAF_USDA=4.098
NC_035088.1	39963783	.	T	A	.	.	MAF_INRAE=9.167
NC_035088.1	39963784	.	A	T	.	.	MAF_INRAE=37.342
NC_035088.1	39963792	.	G	T	.	.	MAF_INRAE=27.848
NC_035088.1	39963840	.	T	A	.	.	MAF_USDA=3.279
NC_035088.1	39963861	.	T	A	.	.	MAF_INRAE=9.494
NC_035088.1	39963905	.	G	A	.	.	MAF_USDA=1.639
NC_035088.1	39963924	.	G	A	.	.	MAF_USDA=1.639
NC_035088.1	39963925	.	A	G	.	.	MAF_USDA=2.459
NC_035088.1	39963960	.	G	T	.	.	MAF_INRAE=29.747;MAF_USDA=24.706
NC_035088.1	39964143	.	G	A	.	.	MAF_USDA=2.459
NC_035088.1	39964273	.	G	A	.	.	MAF_INRAE=16.456;MAF_USDA=21.176
NC_035088.1	39964354	.	G	T	.	.	MAF_USDA=9.412
NC_035088.1	39964473	.	A	G	.	.	MAF_INRAE=17.089;MAF_USDA=29.412
NC_035088.1	39964526	.	A	C	.	.	MAF_USDA=9.016
NC_035088.1	39964860	.	C	A	.	.	MAF_USDA=12.353
NC_035088.1	39964864	.	G	A	.	.	MAF_INRAE=2.5
NC_035088.1	39964873	.	G	A	.	.	MAF_INRAE=2.5
NC_035088.1	39964879	.	A	G	.	.	MAF_INRAE=2.5
NC_035088.1	39964890	.	G	A	.	.	MAF_INRAE=3.333
NC_035088.1	39964902	.	T	G	.	.	MAF_INRAE=3.333
NC_035088.1	39964921	.	T	A	.	.	MAF_INRAE=3.333
NC_035088.1	39964957	.	C	A	.	.	MAF_INRAE=5.0
NC_035088.1	39964958	.	A	G	.	.	MAF_INRAE=5.0
NC_035088.1	39964976	.	G	A	.	.	MAF_INRAE=2.5
NC_035088.1	39964977	.	C	T	.	.	MAF_INRAE=3.333
NC_035088.1	39964981	.	A	C	.	.	MAF_USDA=1.639
NC_035088.1	39964985	.	A	T	.	.	MAF_INRAE=5.833
NC_035088.1	39964988	.	G	T	.	.	MAF_USDA=1.765
NC_035088.1	39964990	.	A	T	.	.	MAF_INRAE=9.167
NC_035088.1	39964999	.	T	A	.	.	MAF_INRAE=15.0
NC_035088.1	39965002	.	T	G	.	.	MAF_INRAE=6.667
NC_035088.1	39965009	.	C	T	.	.	MAF_INRAE=1.667
NC_035088.1	39965022	.	A	G	.	.	MAF_INRAE=6.667
NC_035088.1	39965034	.	T	C	.	.	MAF_INRAE=8.333
NC_035088.1	39965037	.	G	T	.	.	MAF_INRAE=9.167
NC_035088.1	39965038	.	T	C	.	.	MAF_INRAE=9.167
NC_035088.1	39965071	.	C	T	.	.	MAF_INRAE=7.5
NC_035088.1	39965073	.	G	A	.	.	MAF_INRAE=7.5
NC_035088.1	39965088	.	G	T	.	.	MAF_INRAE=5.833
NC_035088.1	39965091	.	T	G	.	.	MAF_INRAE=5.833
NC_035088.1	39965099	.	T	C	.	.	MAF_INRAE=5.833
NC_035088.1	39965101	.	T	C	.	.	MAF_INRAE=5.0
NC_035088.1	39965112	.	T	A	.	.	MAF_INRAE=5.0;MAF_USDA=18.033
NC_035088.1	39965133	.	A	C	.	.	MAF_INRAE=1.667
NC_035088.1	39965158	.	T	C	.	.	MAF_INRAE=13.333
NC_035088.1	39965160	.	G	T	.	.	MAF_INRAE=5.833
NC_035088.1	39965178	.	C	T	.	.	MAF_INRAE=5.833
NC_035088.1	39965192	.	A	T	.	.	MAF_INRAE=6.667;MAF_USDA=8.333
NC_035088.1	39965233	.	G	A	.	.	MAF_INRAE=5.263
NC_035088.1	39965253	.	T	A	.	.	MAF_INRAE=2.632;MAF_USDA=6.25
NC_035088.1	39965259	.	A	T	.	.	MAF_USDA=12.5
NC_035088.1	39965264	.	A	G	.	.	MAF_USDA=2.353
NC_035088.1	39965297	.	T	A	.	.	MAF_USDA=18.824
NC_035088.1	39965301	.	A	T	.	.	MAF_USDA=10.417
NC_035088.1	39965322	.	T	C	.	.	MAF_USDA=14.118
NC_035088.1	39965323	.	T	C	.	.	MAF_USDA=23.77
NC_035088.1	39965330	.	T	C	.	.	MAF_INRAE=29.747;MAF_USDA=34.118
NC_035088.1	39965331	.	C	T	.	.	MAF_USDA=1.765
NC_035088.1	39965335	.	A	G	.	.	MAF_INRAE=5.0
NC_035088.1	39965343	.	T	C	.	.	MAF_INRAE=3.333
NC_035088.1	39965349	.	C	A	.	.	MAF_INRAE=1.667;MAF_USDA=16.393
NC_035088.1	39965366	.	T	C	.	.	MAF_USDA=9.836
NC_035088.1	39965372	.	G	A	.	.	MAF_USDA=10.0
NC_035088.1	39965383	.	G	A	.	.	MAF_USDA=6.25
NC_035088.1	39965415	.	A	G	.	.	MAF_INRAE=26.316
NC_035088.1	39965440	.	C	T	.	.	MAF_INRAE=26.316
NC_035088.1	39965498	.	A	T	.	.	MAF_INRAE=4.43;MAF_USDA=6.548
NC_035088.1	39965511	.	C	A	.	.	MAF_USDA=2.5
NC_035088.1	39965533	.	G	T	.	.	MAF_INRAE=26.582
NC_035088.1	39965565	.	C	A	.	.	MAF_USDA=14.706
NC_035088.1	39965650	.	A	C	.	.	MAF_USDA=10.417
NC_035088.1	39965651	.	G	T	.	.	MAF_USDA=3.279
NC_035088.1	39965736	.	G	A	.	.	MAF_INRAE=4.43;MAF_USDA=7.647
NC_035088.1	39965808	.	A	T	.	.	MAF_INRAE=4.167
NC_035088.1	39965918	.	C	T	.	.	MAF_USDA=4.098
NC_035088.1	39965920	.	G	A	.	.	MAF_USDA=1.639
NC_035088.1	39965923	.	T	C	.	.	MAF_USDA=8.333
NC_035088.1	39966003	.	G	T	.	.	MAF_INRAE=32.278;MAF_USDA=47.647
NC_035088.1	39966024	.	C	T	.	.	MAF_INRAE=3.797;MAF_USDA=9.836
NC_035088.1	39966030	.	C	T	.	.	MAF_INRAE=3.797;MAF_USDA=9.836
NC_035088.1	39966041	.	G	T	.	.	MAF_INRAE=4.43
NC_035088.1	39966121	.	C	A	.	.	MAF_INRAE=4.43;MAF_USDA=10.0
NC_035088.1	39966182	.	A	T	.	.	MAF_INRAE=4.43;MAF_USDA=7.059
NC_035088.1	39966281	.	T	A	.	.	MAF_USDA=2.976
NC_035088.1	39966282	.	A	T	.	.	MAF_USDA=2.976
NC_035088.1	39966288	.	G	A	.	.	MAF_INRAE=9.494;MAF_USDA=1.639
NC_035088.1	39966393	.	C	T	.	.	MAF_INRAE=4.43;MAF_USDA=9.836
NC_035088.1	39966579	.	C	T	.	.	MAF_INRAE=4.43;MAF_USDA=8.333
NC_035088.1	39966587	.	G	A	.	.	MAF_INRAE=10.759;MAF_USDA=5.738
NC_035088.1	39966683	.	T	C	.	.	MAF_INRAE=21.053;MAF_USDA=5.294
NC_035088.1	39966820	.	G	A	.	.	MAF_USDA=1.667
NC_035088.1	39966835	.	C	A	.	.	MAF_INRAE=10.759;MAF_USDA=16.102
NC_035088.1	39966837	.	T	C	.	.	MAF_INRAE=4.167
NC_035088.1	39966883	.	A	G	.	.	MAF_INRAE=4.43;MAF_USDA=7.627
NC_035088.1	39966938	.	C	A	.	.	MAF_USDA=27.083
NC_035088.1	39966942	.	T	A	.	.	MAF_USDA=2.083
NC_035088.1	39968587	.	G	T	.	.	MAF_INRAE=17.089;MAF_USDA=42.941
NC_035088.1	39968613	.	T	C	.	.	MAF_INRAE=36.709;MAF_USDA=2.083
NC_035088.1	39968660	.	C	A	.	.	MAF_INRAE=25.316;MAF_USDA=47.647
NC_035088.1	39968677	.	A	C	.	.	MAF_USDA=1.639
NC_035088.1	39968700	.	G	T	.	.	MAF_INRAE=5.263;MAF_USDA=2.353
NC_035088.1	39968715	.	C	A	.	.	MAF_INRAE=38.608;MAF_USDA=11.176
NC_035088.1	39968770	.	T	C	.	.	MAF_USDA=1.639
NC_035088.1	39968777	.	A	T	.	.	MAF_USDA=2.459
NC_035088.1	39968922	.	G	A	.	.	MAF_USDA=3.279
NC_035088.1	39968969	.	G	A	.	.	MAF_USDA=5.738
NC_035088.1	39968978	.	A	C	.	.	MAF_INRAE=36.842;MAF_USDA=6.25
NC_035088.1	39968984	.	G	A	.	.	MAF_INRAE=36.842;MAF_USDA=6.25
NC_035088.1	39969003	.	G	A	.	.	MAF_USDA=3.279
NC_035088.1	39969007	.	A	G	.	.	MAF_INRAE=36.842;MAF_USDA=5.294
NC_035088.1	39969024	.	T	G	.	.	MAF_INRAE=5.263
NC_035088.1	39969367	.	G	T	.	.	MAF_USDA=2.459
NC_035088.1	39969413	.	C	A	.	.	MAF_INRAE=16.456;MAF_USDA=16.471
NC_035088.1	39969675	.	G	A	.	.	MAF_INRAE=25.316;MAF_USDA=19.412
NC_035088.1	39969697	.	C	T	.	.	MAF_USDA=2.083
NC_035088.1	39969711	.	A	G	.	.	MAF_INRAE=3.797;MAF_USDA=8.235
NC_035088.1	39969721	.	T	A	.	.	MAF_USDA=4.098
NC_035088.1	39969722	.	T	A	.	.	MAF_USDA=4.098
NC_035088.1	39969749	.	T	C	.	.	MAF_INRAE=38.608;MAF_USDA=4.706
NC_035088.1	39969762	.	T	A	.	.	MAF_USDA=3.279
NC_035088.1	39969836	.	T	A	.	.	MAF_USDA=2.459
NC_035088.1	39969842	.	C	T	.	.	MAF_INRAE=5.0
NC_035088.1	39969873	.	T	C	.	.	MAF_INRAE=39.167;MAF_USDA=6.25
NC_035088.1	39969929	.	G	A	.	.	MAF_INRAE=5.263;MAF_USDA=6.25
NC_035088.1	39970104	.	G	A	.	.	MAF_INRAE=5.0
NC_035088.1	39970132	.	A	G	.	.	MAF_INRAE=38.608;MAF_USDA=8.824
NC_035088.1	39970206	.	G	A	.	.	MAF_INRAE=8.333;MAF_USDA=8.197
NC_035088.1	39970230	.	T	G	.	.	MAF_INRAE=37.975;MAF_USDA=9.412
NC_035088.1	39970231	.	G	A	.	.	MAF_INRAE=38.333;MAF_USDA=9.412
NC_035088.1	39970321	.	T	A	.	.	MAF_INRAE=17.089;MAF_USDA=39.412
NC_035088.1	39970386	.	T	G	.	.	MAF_INRAE=38.608;MAF_USDA=8.929
NC_035088.1	39970587	.	G	C	.	.	MAF_USDA=2.083
NC_035088.1	39970591	.	C	T	.	.	MAF_USDA=4.706
NC_035088.1	39970597	.	G	A	.	.	MAF_INRAE=38.608;MAF_USDA=4.706
NC_035088.1	39970607	.	G	A	.	.	MAF_INRAE=38.608;MAF_USDA=8.824
NC_035088.1	39970629	.	G	A	.	.	MAF_USDA=16.471
NC_035088.1	39970655	.	C	T	.	.	MAF_INRAE=37.5;MAF_USDA=4.098
NC_035088.1	39970667	.	G	A	.	.	MAF_USDA=3.279
NC_035088.1	39970671	.	G	T	.	.	MAF_USDA=4.918
NC_035088.1	39970726	.	A	C	.	.	MAF_USDA=2.459
NC_035088.1	39970752	.	G	A	.	.	MAF_INRAE=26.582
NC_035088.1	39970810	.	G	T	.	.	MAF_USDA=7.377
NC_035088.1	39970811	.	G	A	.	.	MAF_USDA=1.639
NC_035088.1	39970823	.	C	A	.	.	MAF_USDA=9.016
NC_035088.1	39970830	.	G	A	.	.	MAF_USDA=5.738
NC_035088.1	39970862	.	G	A	.	.	MAF_INRAE=37.342;MAF_USDA=4.098
NC_035088.1	39970865	.	G	A	.	.	MAF_USDA=2.941
NC_035088.1	39970871	.	G	A	.	.	MAF_USDA=10.417
NC_035088.1	39971036	.	T	A	.	.	MAF_INRAE=5.0;MAF_USDA=9.016
NC_035088.1	39971037	.	C	T	.	.	MAF_USDA=5.738
NC_035088.1	39971091	.	T	A	.	.	MAF_INRAE=5.263;MAF_USDA=1.639
NC_035088.1	39971149	.	T	C	.	.	MAF_USDA=1.639
NC_035088.1	39971176	.	T	C	.	.	MAF_USDA=2.459
NC_035088.1	39971206	.	C	G	.	.	MAF_USDA=6.25
NC_035088.1	39971301	.	C	A	.	.	MAF_INRAE=4.167
NC_035088.1	39971374	.	C	T	.	.	MAF_USDA=1.667
NC_035088.1	39971501	.	C	A	.	.	MAF_USDA=1.639
NC_035088.1	39971519	.	G	A	.	.	MAF_USDA=3.279
NC_035088.1	39971570	.	G	C	.	.	MAF_USDA=3.279
NC_035088.1	39971657	.	G	A	.	.	MAF_USDA=5.738
NC_035088.1	39971667	.	G	A	.	.	MAF_USDA=1.639
NC_035088.1	39971879	.	C	A	.	.	MAF_INRAE=14.167;MAF_USDA=39.412
NC_035088.1	39971922	.	C	T	.	.	MAF_INRAE=5.0
NC_035088.1	39971937	.	G	A	.	.	MAF_INRAE=16.456;MAF_USDA=18.75
NC_035088.1	39972011	.	T	G	.	.	MAF_INRAE=38.608;MAF_USDA=9.412
NC_035088.1	39972066	.	G	T	.	.	MAF_USDA=1.639
NC_035088.1	39972075	.	T	G	.	.	MAF_INRAE=3.333
NC_035088.1	39972090	.	G	C	.	.	MAF_INRAE=22.785;MAF_USDA=17.647
NC_035088.1	39972107	.	T	G	.	.	MAF_INRAE=5.833
NC_035088.1	39972108	.	T	C	.	.	MAF_INRAE=2.5
NC_035088.1	39972121	.	A	T	.	.	MAF_INRAE=9.167
NC_035088.1	39972124	.	G	A	.	.	MAF_INRAE=8.333
NC_035088.1	39972133	.	G	A	.	.	MAF_INRAE=3.333
NC_035088.1	39972142	.	G	A	.	.	MAF_INRAE=34.167
NC_035088.1	39972254	.	G	A	.	.	MAF_USDA=10.417
NC_035088.1	39972268	.	T	C	.	.	MAF_USDA=2.083
NC_035088.1	39972309	.	C	T	.	.	MAF_USDA=3.279
NC_035088.1	39972401	.	C	T	.	.	MAF_USDA=1.639
NC_035088.1	39972402	.	A	G	.	.	MAF_USDA=2.459
NC_035088.1	39972419	.	G	C	.	.	MAF_INRAE=3.333
NC_035088.1	39972459	.	A	G	.	.	MAF_USDA=1.639
NC_035088.1	39972464	.	C	A	.	.	MAF_INRAE=1.667
NC_035088.1	39972465	.	G	A	.	.	MAF_INRAE=9.167;MAF_USDA=4.918
NC_035088.1	39972473	.	A	G	.	.	MAF_USDA=1.639
NC_035088.1	39972485	.	A	C	.	.	MAF_USDA=4.098
NC_035088.1	39972518	.	C	T	.	.	MAF_INRAE=3.333
NC_035088.1	39972550	.	C	T	.	.	MAF_INRAE=5.0
NC_035088.1	39972569	.	G	C	.	.	MAF_USDA=18.75
NC_035088.1	39972596	.	C	T	.	.	MAF_INRAE=5.263;MAF_USDA=18.75
NC_035088.1	39972667	.	C	T	.	.	MAF_INRAE=3.333
NC_035088.1	39972678	.	T	C	.	.	MAF_INRAE=7.5
NC_035088.1	39972716	.	G	A	.	.	MAF_USDA=6.25
NC_035088.1	39972730	.	G	C	.	.	MAF_INRAE=5.263
NC_035088.1	39972754	.	G	A	.	.	MAF_INRAE=5.263;MAF_USDA=3.529
NC_035088.1	39972760	.	G	A	.	.	MAF_USDA=3.279
NC_035088.1	39972797	.	C	T	.	.	MAF_INRAE=3.333;MAF_USDA=3.279
NC_035088.1	39972803	.	C	T	.	.	MAF_INRAE=9.167;MAF_USDA=4.918
NC_035088.1	39972805	.	C	T	.	.	MAF_INRAE=3.797
NC_035088.1	39972839	.	C	A	.	.	MAF_INRAE=1.667
NC_035088.1	39972848	.	G	T	.	.	MAF_INRAE=36.842;MAF_USDA=6.25
NC_035088.1	39972864	.	A	T	.	.	MAF_INRAE=26.316;MAF_USDA=18.75
NC_035088.1	39973081	.	C	T	.	.	MAF_USDA=6.25
NC_035088.1	39973093	.	C	G	.	.	MAF_USDA=4.167
NC_035088.1	39973113	.	C	A	.	.	MAF_INRAE=5.0
NC_035088.1	39973195	.	A	G	.	.	MAF_USDA=1.639
NC_035088.1	39973198	.	T	C	.	.	MAF_USDA=42.353
NC_035088.1	39973208	.	A	T	.	.	MAF_INRAE=10.0
NC_035088.1	39973220	.	T	C	.	.	MAF_INRAE=36.667
NC_035088.1	39973325	.	G	A	.	.	MAF_INRAE=2.632;MAF_USDA=3.529
NC_035088.1	39973354	.	G	T	.	.	MAF_USDA=10.656
NC_035088.1	39973360	.	C	A	.	.	MAF_INRAE=24.167
NC_035088.1	39973361	.	G	A	.	.	MAF_USDA=10.656
NC_035088.1	39973379	.	G	A	.	.	MAF_INRAE=1.667
NC_035088.1	39973380	.	C	T	.	.	MAF_INRAE=1.667
NC_035088.1	39973384	.	G	A	.	.	MAF_USDA=9.836
NC_035088.1	39973401	.	C	A	.	.	MAF_INRAE=15.0
NC_035088.1	39973406	.	C	A	.	.	MAF_INRAE=25.0;MAF_USDA=29.167
NC_035088.1	39973409	.	C	T	.	.	MAF_USDA=4.918
NC_035088.1	39973425	.	G	A	.	.	MAF_USDA=1.667
NC_035088.1	39973426	.	C	A	.	.	MAF_USDA=1.667
NC_035088.1	39973427	.	T	C	.	.	MAF_INRAE=12.5
NC_035088.1	39973561	.	C	T	.	.	MAF_USDA=16.667
NC_035088.1	39973832	.	C	T	.	.	MAF_USDA=12.5
NC_035088.1	39973873	.	A	T	.	.	MAF_USDA=6.25
NC_035088.1	39973881	.	C	T	.	.	MAF_USDA=5.932
NC_035088.1	39973887	.	A	T	.	.	MAF_USDA=16.265
NC_035088.1	39973931	.	A	C	.	.	MAF_USDA=8.197
NC_035088.1	39973966	.	A	C	.	.	MAF_USDA=8.235
NC_035088.1	39973967	.	A	C	.	.	MAF_USDA=8.235
NC_035088.1	39973999	.	G	C	.	.	MAF_INRAE=14.167;MAF_USDA=15.882
NC_035088.1	39974028	.	C	T	.	.	MAF_USDA=4.918
NC_035088.1	39974174	.	T	C	.	.	MAF_USDA=1.639
NC_035088.1	39974242	.	T	G	.	.	MAF_INRAE=4.43
NC_035088.1	39974271	.	A	T	.	.	MAF_INRAE=5.0;MAF_USDA=9.016
NC_035088.1	39974330	.	C	T	.	.	MAF_USDA=1.765
NC_035088.1	39974404	.	G	C	.	.	MAF_INRAE=5.263;MAF_USDA=6.25
NC_035088.1	39974416	.	A	G	.	.	MAF_INRAE=5.263;MAF_USDA=6.25
NC_035088.1	39974472	.	A	C	.	.	MAF_INRAE=38.608;MAF_USDA=10.0
NC_035088.1	39974481	.	T	G	.	.	MAF_INRAE=27.848;MAF_USDA=2.459
NC_035088.1	39974552	.	G	A	.	.	MAF_USDA=6.557
NC_035088.1	39974570	.	G	A	.	.	MAF_INRAE=38.608;MAF_USDA=4.706
NC_035088.1	39974585	.	T	C	.	.	MAF_USDA=5.738
NC_035088.1	39974613	.	C	T	.	.	MAF_INRAE=5.263;MAF_USDA=4.118
NC_035088.1	39974656	.	A	T	.	.	MAF_INRAE=38.608;MAF_USDA=9.412
NC_035088.1	39974697	.	C	A	.	.	MAF_INRAE=8.228;MAF_USDA=35.417
NC_035088.1	39974705	.	C	T	.	.	MAF_INRAE=21.053;MAF_USDA=4.167
NC_035088.1	39974759	.	G	A	.	.	MAF_INRAE=38.608;MAF_USDA=9.412
NC_035088.1	39974774	.	T	C	.	.	MAF_USDA=1.639
NC_035088.1	39974799	.	T	A	.	.	MAF_USDA=50.0
NC_035088.1	39974844	.	T	A	.	.	MAF_INRAE=38.608;MAF_USDA=8.824
NC_035088.1	39974908	.	A	C	.	.	MAF_INRAE=23.418;MAF_USDA=20.0
NC_035088.1	39974912	.	C	T	.	.	MAF_USDA=1.765
NC_035088.1	39974974	.	T	A	.	.	MAF_INRAE=36.842;MAF_USDA=9.412
NC_035088.1	39974983	.	G	C	.	.	MAF_USDA=6.557
NC_035088.1	39975077	.	T	C	.	.	MAF_USDA=4.098
NC_035088.1	39975115	.	T	A	.	.	MAF_INRAE=38.608;MAF_USDA=9.524
NC_035088.1	39975191	.	C	G	.	.	MAF_USDA=6.471
NC_035088.1	39975203	.	G	T	.	.	MAF_USDA=5.738
NC_035088.1	39975236	.	A	T	.	.	MAF_USDA=1.639
NC_035088.1	39975250	.	C	A	.	.	MAF_INRAE=35.833;MAF_USDA=7.059
NC_035088.1	39975253	.	C	T	.	.	MAF_INRAE=35.833;MAF_USDA=6.25
NC_035088.1	39975301	.	G	A	.	.	MAF_USDA=4.098
NC_035088.1	39975357	.	G	T	.	.	MAF_INRAE=32.5;MAF_USDA=6.25
NC_035088.1	39975417	.	A	T	.	.	MAF_USDA=5.738
NC_035088.1	39975486	.	C	T	.	.	MAF_USDA=20.0
NC_035088.1	39975503	.	C	T	.	.	MAF_USDA=1.639
NC_035088.1	39976252	.	A	G	.	.	MAF_USDA=33.333
NC_035088.1	39976343	.	G	A	.	.	MAF_USDA=1.639
NC_035088.1	39976350	.	T	G	.	.	MAF_USDA=20.0
NC_035088.1	39976531	.	G	T	.	.	MAF_USDA=8.333
NC_035088.1	39976613	.	C	A	.	.	MAF_USDA=10.417
NC_035088.1	39976626	.	G	A	.	.	MAF_INRAE=31.013;MAF_USDA=3.529
NC_035088.1	39976698	.	T	G	.	.	MAF_INRAE=35.443;MAF_USDA=8.235
NC_035088.1	39976707	.	G	C	.	.	MAF_INRAE=5.263
NC_035088.1	39976742	.	A	T	.	.	MAF_USDA=3.448
NC_035088.1	39976803	.	G	T	.	.	MAF_USDA=10.417
NC_035088.1	39976855	.	A	G	.	.	MAF_USDA=3.614
NC_035088.1	39976925	.	A	T	.	.	MAF_USDA=23.78
NC_035088.1	39976975	.	G	A	.	.	MAF_INRAE=26.316
NC_035088.1	39976976	.	A	T	.	.	MAF_USDA=6.25
NC_035088.1	39977033	.	C	A	.	.	MAF_INRAE=5.263;MAF_USDA=18.75
NC_035088.1	39977118	.	T	C	.	.	MAF_INRAE=38.608;MAF_USDA=4.118
NC_035088.1	39977119	.	T	A	.	.	MAF_INRAE=39.167;MAF_USDA=4.706
NC_035088.1	39977133	.	T	C	.	.	MAF_INRAE=45.57;MAF_USDA=10.588
NC_035088.1	39977154	.	C	T	.	.	MAF_USDA=1.639
NC_035088.1	39977168	.	A	C	.	.	MAF_INRAE=8.228
NC_035088.1	39977213	.	A	G	.	.	MAF_INRAE=37.975;MAF_USDA=8.824
NC_035088.1	39977386	.	C	T	.	.	MAF_INRAE=9.494;MAF_USDA=1.639
NC_035088.1	39977426	.	C	T	.	.	MAF_INRAE=5.263;MAF_USDA=6.25
NC_035088.1	39977438	.	C	T	.	.	MAF_USDA=1.639
NC_035088.1	39977439	.	A	T	.	.	MAF_INRAE=37.975;MAF_USDA=8.824
NC_035088.1	39977456	.	C	T	.	.	MAF_INRAE=5.263;MAF_USDA=8.333
NC_035088.1	39977461	.	C	T	.	.	MAF_USDA=1.639
NC_035088.1	39977466	.	C	A	.	.	MAF_USDA=1.639
NC_035088.1	39977527	.	C	T	.	.	MAF_USDA=3.279
NC_035088.1	39977582	.	T	C	.	.	MAF_INRAE=37.975;MAF_USDA=9.412
NC_035088.1	39977638	.	G	A	.	.	MAF_USDA=1.639
NC_035088.1	39977658	.	G	T	.	.	MAF_USDA=3.279
NC_035088.1	39977670	.	A	T	.	.	MAF_INRAE=1.667
NC_035088.1	39977673	.	G	C	.	.	MAF_INRAE=1.667
NC_035088.1	39977676	.	A	T	.	.	MAF_INRAE=1.667
NC_035088.1	39977680	.	T	C	.	.	MAF_INRAE=27.848;MAF_USDA=2.459
NC_035088.1	39977712	.	T	C	.	.	MAF_INRAE=38.608;MAF_USDA=6.25
NC_035088.1	39977781	.	A	C	.	.	MAF_USDA=6.25
NC_035088.1	39977827	.	C	A	.	.	MAF_INRAE=4.43
NC_035088.1	39977846	.	G	C	.	.	MAF_USDA=1.639
NC_035088.1	39977897	.	A	G	.	.	MAF_INRAE=9.494;MAF_USDA=1.639
NC_035088.1	39977899	.	T	A	.	.	MAF_USDA=2.459
NC_035088.1	39977901	.	G	C	.	.	MAF_USDA=5.294
NC_035088.1	39977971	.	G	A	.	.	MAF_INRAE=37.342;MAF_USDA=8.824
NC_035088.1	39977980	.	T	C	.	.	MAF_INRAE=25.316;MAF_USDA=18.824
NC_035088.1	39977995	.	C	T	.	.	MAF_USDA=3.333
NC_035088.1	39978078	.	G	A	.	.	MAF_INRAE=39.241;MAF_USDA=8.824
NC_035088.1	39978147	.	C	T	.	.	MAF_INRAE=25.949;MAF_USDA=19.412
NC_035088.1	39978320	.	A	C	.	.	MAF_INRAE=41.772;MAF_USDA=9.412
NC_035088.1	39978387	.	A	C	.	.	MAF_INRAE=39.241;MAF_USDA=11.475
NC_035088.1	39978403	.	T	C	.	.	MAF_INRAE=12.658;MAF_USDA=7.647
NC_035088.1	39978408	.	T	C	.	.	MAF_USDA=5.738
NC_035088.1	39978415	.	T	A	.	.	MAF_INRAE=1.667
NC_035088.1	39978426	.	C	T	.	.	MAF_INRAE=10.759;MAF_USDA=12.353
NC_035088.1	39978432	.	C	T	.	.	MAF_INRAE=37.342;MAF_USDA=11.765
NC_035088.1	39978582	.	G	T	.	.	MAF_INRAE=42.405;MAF_USDA=11.176
NC_035088.1	39978612	.	A	C	.	.	MAF_INRAE=5.263
NC_035088.1	39978624	.	A	T	.	.	MAF_INRAE=43.671;MAF_USDA=18.824
NC_035088.1	39978625	.	A	T	.	.	MAF_INRAE=45.0;MAF_USDA=11.176
NC_035088.1	39978629	.	A	T	.	.	MAF_USDA=3.279
NC_035088.1	39978632	.	T	A	.	.	MAF_INRAE=5.263;MAF_USDA=10.0
NC_035088.1	39978633	.	T	G	.	.	MAF_USDA=2.459
NC_035088.1	39978634	.	A	T	.	.	MAF_USDA=2.459
NC_035088.1	39978706	.	C	G	.	.	MAF_INRAE=49.367;MAF_USDA=30.588
NC_035088.1	39978731	.	T	G	.	.	MAF_USDA=1.639
NC_035088.1	39978733	.	G	A	.	.	MAF_USDA=1.639
NC_035088.1	39978745	.	G	A	.	.	MAF_INRAE=25.316;MAF_USDA=19.412
NC_035088.1	39978753	.	G	A	.	.	MAF_INRAE=16.456;MAF_USDA=10.0
NC_035088.1	39978765	.	C	T	.	.	MAF_INRAE=15.789;MAF_USDA=1.639
NC_035088.1	39978767	.	G	C	.	.	MAF_INRAE=16.667;MAF_USDA=6.25
NC_035088.1	39978804	.	C	A	.	.	MAF_INRAE=16.456;MAF_USDA=10.0
NC_035088.1	39978830	.	A	G	.	.	MAF_USDA=1.639
NC_035088.1	39978871	.	G	A	.	.	MAF_USDA=1.667
NC_035088.1	39979014	.	T	C	.	.	MAF_INRAE=5.833;MAF_USDA=7.5
NC_035088.1	39979020	.	T	G	.	.	MAF_INRAE=33.544;MAF_USDA=8.333
NC_035088.1	39979024	.	C	A	.	.	MAF_USDA=4.167
NC_035088.1	39979044	.	T	G	.	.	MAF_INRAE=17.089;MAF_USDA=11.176
NC_035088.1	39979067	.	A	C	.	.	MAF_INRAE=26.582
NC_035088.1	39979068	.	A	C	.	.	MAF_INRAE=17.089;MAF_USDA=11.176
NC_035088.1	39979098	.	T	C	.	.	MAF_INRAE=12.658;MAF_USDA=5.294
NC_035088.1	39979100	.	C	T	.	.	MAF_INRAE=11.667;MAF_USDA=5.294
NC_035088.1	39979109	.	T	A	.	.	MAF_INRAE=5.263;MAF_USDA=6.25
NC_035088.1	39979126	.	A	G	.	.	MAF_INRAE=17.089;MAF_USDA=11.176
NC_035088.1	39979131	.	A	G	.	.	MAF_INRAE=33.544;MAF_USDA=9.016
NC_035088.1	39979264	.	C	T	.	.	MAF_INRAE=5.263;MAF_USDA=4.118
NC_035088.1	39979310	.	C	T	.	.	MAF_USDA=5.738
NC_035088.1	39979314	.	C	A	.	.	MAF_INRAE=16.456;MAF_USDA=6.25
NC_035088.1	39979332	.	G	T	.	.	MAF_USDA=3.279
NC_035088.1	39979333	.	C	T	.	.	MAF_USDA=3.279
NC_035088.1	39979388	.	G	A	.	.	MAF_USDA=1.639
NC_035088.1	39979437	.	G	T	.	.	MAF_USDA=4.098
NC_035088.1	39979525	.	C	G	.	.	MAF_USDA=4.098
NC_035088.1	39979529	.	A	C	.	.	MAF_INRAE=5.0;MAF_USDA=3.279
NC_035088.1	39979530	.	C	A	.	.	MAF_INRAE=16.456;MAF_USDA=10.588
NC_035088.1	39979580	.	T	G	.	.	MAF_INRAE=7.595;MAF_USDA=10.0
NC_035088.1	39979595	.	G	A	.	.	MAF_INRAE=16.456;MAF_USDA=11.176
NC_035088.1	39979606	.	G	T	.	.	MAF_INRAE=21.053
NC_035088.1	39979633	.	A	T	.	.	MAF_INRAE=5.0
NC_035088.1	39979728	.	T	A	.	.	MAF_USDA=1.639
NC_035088.1	39979802	.	T	C	.	.	MAF_INRAE=16.456;MAF_USDA=11.176
NC_035088.1	39979808	.	T	A	.	.	MAF_INRAE=5.263
NC_035088.1	39979827	.	G	A	.	.	MAF_USDA=5.738
NC_035088.1	39979844	.	T	G	.	.	MAF_USDA=2.459
NC_035088.1	39979918	.	G	A	.	.	MAF_USDA=1.765
NC_035088.1	39979961	.	A	G	.	.	MAF_INRAE=10.127;MAF_USDA=21.765
NC_035088.1	39979987	.	T	C	.	.	MAF_INRAE=5.063;MAF_USDA=15.294
NC_035088.1	39980118	.	G	C	.	.	MAF_INRAE=31.013;MAF_USDA=31.176
NC_035088.1	39980159	.	T	A	.	.	MAF_USDA=1.639
NC_035088.1	39980171	.	G	A	.	.	MAF_USDA=5.738
NC_035088.1	39980285	.	G	T	.	.	MAF_USDA=5.738
NC_035088.1	39980392	.	T	A	.	.	MAF_USDA=9.016
NC_035088.1	39980406	.	C	G	.	.	MAF_INRAE=1.667
NC_035088.1	39980479	.	G	A	.	.	MAF_USDA=1.639
NC_035088.1	39980481	.	C	T	.	.	MAF_INRAE=32.278;MAF_USDA=30.588
NC_035088.1	39980569	.	A	T	.	.	MAF_INRAE=10.526;MAF_USDA=7.647
NC_035088.1	39980743	.	G	A	.	.	MAF_USDA=3.529
NC_035088.1	39980762	.	A	G	.	.	MAF_INRAE=42.105;MAF_USDA=47.647
NC_035088.1	39980874	.	C	G	.	.	MAF_INRAE=5.263;MAF_USDA=5.294
NC_035088.1	39980890	.	T	A	.	.	MAF_INRAE=43.038;MAF_USDA=21.176
NC_035088.1	39980964	.	A	T	.	.	MAF_USDA=1.639
NC_035088.1	39980967	.	C	A	.	.	MAF_INRAE=31.013;MAF_USDA=5.294
NC_035088.1	39981061	.	T	C	.	.	MAF_USDA=1.639
NC_035088.1	39981075	.	G	A	.	.	MAF_USDA=1.639
NC_035088.1	39981128	.	C	T	.	.	MAF_USDA=2.459
NC_035088.1	39981136	.	G	A	.	.	MAF_USDA=1.639
NC_035088.1	39981263	.	C	T	.	.	MAF_INRAE=25.316;MAF_USDA=18.824
NC_035088.1	39981340	.	A	G	.	.	MAF_INRAE=4.43
NC_035088.1	39981420	.	T	A	.	.	MAF_INRAE=8.228
NC_035088.1	39981440	.	A	C	.	.	MAF_INRAE=1.667;MAF_USDA=3.279
NC_035088.1	39981482	.	A	T	.	.	MAF_INRAE=5.263;MAF_USDA=18.75
NC_035088.1	39981510	.	C	A	.	.	MAF_USDA=1.639
NC_035088.1	39981530	.	C	A	.	.	MAF_INRAE=8.228;MAF_USDA=11.765
NC_035088.1	39981538	.	C	G	.	.	MAF_USDA=8.235
NC_035088.1	39981696	.	C	G	.	.	MAF_INRAE=15.789;MAF_USDA=1.639
NC_035088.1	39981697	.	A	G	.	.	MAF_USDA=1.639
NC_035088.1	39981785	.	C	A	.	.	MAF_USDA=4.098
NC_035088.1	39981799	.	C	A	.	.	MAF_USDA=3.529
NC_035088.1	39981923	.	C	A	.	.	MAF_INRAE=29.114
NC_035088.1	39981974	.	T	G	.	.	MAF_INRAE=2.632
NC_035088.1	39981980	.	A	T	.	.	MAF_INRAE=15.789;MAF_USDA=1.639
NC_035088.1	39982014	.	C	A	.	.	MAF_INRAE=40.506;MAF_USDA=50.0
NC_035088.1	39982015	.	G	A	.	.	MAF_USDA=4.098
NC_035088.1	39982100	.	G	T	.	.	MAF_INRAE=33.333
NC_035088.1	39982115	.	G	A	.	.	MAF_INRAE=5.263;MAF_USDA=4.918
NC_035088.1	39982133	.	C	A	.	.	MAF_INRAE=25.316;MAF_USDA=20.588
NC_035088.1	39982247	.	C	A	.	.	MAF_USDA=2.459
NC_035088.1	39982264	.	A	C	.	.	MAF_USDA=1.639
NC_035088.1	39982336	.	G	T	.	.	MAF_USDA=3.279
NC_035088.1	39982393	.	C	T	.	.	MAF_USDA=3.279
NC_035088.1	39982403	.	C	A	.	.	MAF_INRAE=10.0;MAF_USDA=11.176
NC_035088.1	39982414	.	A	C	.	.	MAF_INRAE=15.789
NC_035088.1	39982438	.	T	G	.	.	MAF_USDA=4.918
NC_035088.1	39982487	.	G	A	.	.	MAF_INRAE=1.667;MAF_USDA=4.098
NC_035088.1	39982510	.	C	T	.	.	MAF_INRAE=37.342;MAF_USDA=50.0
NC_035088.1	39982551	.	C	G	.	.	MAF_INRAE=10.0;MAF_USDA=11.765
NC_035088.1	39982563	.	C	T	.	.	MAF_USDA=2.459
NC_035088.1	39982594	.	C	T	.	.	MAF_INRAE=11.392;MAF_USDA=15.294
NC_035088.1	39982727	.	C	T	.	.	MAF_USDA=4.098
NC_035088.1	39984626	.	C	T	.	.	MAF_USDA=6.522
NC_035088.1	39984714	.	C	T	.	.	MAF_USDA=1.639
NC_035088.1	39984840	.	A	C	.	.	MAF_USDA=10.588
NC_035088.1	39984841	.	T	G	.	.	MAF_USDA=11.475
NC_035088.1	39984953	.	T	A	.	.	MAF_USDA=1.639
NC_035088.1	39984954	.	A	C	.	.	MAF_INRAE=4.43;MAF_USDA=1.639
NC_035088.1	39985036	.	T	A	.	.	MAF_INRAE=39.873;MAF_USDA=50.0
NC_035088.1	39985038	.	C	T	.	.	MAF_INRAE=25.0;MAF_USDA=47.917
NC_035088.1	39985195	.	A	T	.	.	MAF_INRAE=2.632
NC_035088.1	39985212	.	C	T	.	.	MAF_INRAE=44.937;MAF_USDA=20.0
NC_035088.1	39985213	.	G	A	.	.	MAF_INRAE=8.861;MAF_USDA=14.118
NC_035088.1	39985339	.	T	G	.	.	MAF_INRAE=4.43
NC_035088.1	39985378	.	G	A	.	.	MAF_USDA=10.0
NC_035088.1	39985381	.	A	C	.	.	MAF_INRAE=25.949;MAF_USDA=20.0
NC_035088.1	39985442	.	A	G	.	.	MAF_INRAE=22.785;MAF_USDA=29.412
NC_035088.1	39985493	.	G	T	.	.	MAF_INRAE=24.684;MAF_USDA=18.824
NC_035088.1	39985561	.	C	A	.	.	MAF_INRAE=5.263;MAF_USDA=5.882
NC_035088.1	39985671	.	G	T	.	.	MAF_USDA=2.941
NC_035088.1	39985686	.	A	T	.	.	MAF_USDA=2.459
NC_035088.1	39985721	.	C	T	.	.	MAF_INRAE=12.025;MAF_USDA=5.294
NC_035088.1	39985724	.	C	T	.	.	MAF_INRAE=10.0;MAF_USDA=11.765
NC_035088.1	39985777	.	A	T	.	.	MAF_INRAE=1.667;MAF_USDA=4.098
NC_035088.1	39985815	.	C	T	.	.	MAF_INRAE=10.0;MAF_USDA=11.765
NC_035088.1	39985816	.	T	A	.	.	MAF_INRAE=21.053;MAF_USDA=4.167
NC_035088.1	39985912	.	G	A	.	.	MAF_INRAE=10.0;MAF_USDA=12.353
NC_035088.1	39986027	.	T	C	.	.	MAF_USDA=1.639
NC_035088.1	39986149	.	G	T	.	.	MAF_INRAE=9.494;MAF_USDA=11.176
NC_035088.1	39986200	.	A	T	.	.	MAF_USDA=2.459
NC_035088.1	39986203	.	T	C	.	.	MAF_INRAE=15.789
NC_035088.1	39986206	.	G	C	.	.	MAF_INRAE=10.0;MAF_USDA=11.765
NC_035088.1	39986220	.	C	T	.	.	MAF_USDA=2.459
NC_035088.1	39986221	.	G	A	.	.	MAF_USDA=3.279
NC_035088.1	39986318	.	T	A	.	.	MAF_USDA=10.417
NC_035088.1	39986330	.	G	T	.	.	MAF_INRAE=4.43
NC_035088.1	39986343	.	T	G	.	.	MAF_INRAE=4.43
NC_035088.1	39986394	.	G	A	.	.	MAF_INRAE=30.38
NC_035088.1	39986498	.	C	G	.	.	MAF_INRAE=25.316;MAF_USDA=21.176
NC_035088.1	39986499	.	C	A	.	.	MAF_USDA=1.639
NC_035088.1	39986576	.	T	G	.	.	MAF_USDA=7.059
NC_035088.1	39986613	.	A	G	.	.	MAF_INRAE=1.667
NC_035088.1	39986868	.	C	T	.	.	MAF_USDA=2.459
NC_035088.1	39986876	.	A	G	.	.	MAF_INRAE=5.263;MAF_USDA=6.25
NC_035088.1	39986925	.	A	C	.	.	MAF_USDA=10.417
NC_035088.1	39986935	.	G	A	.	.	MAF_INRAE=24.684;MAF_USDA=19.412
NC_035088.1	39987031	.	G	A	.	.	MAF_INRAE=1.667;MAF_USDA=3.279
NC_035088.1	39987086	.	T	C	.	.	MAF_INRAE=10.0;MAF_USDA=11.765
NC_035088.1	39987122	.	G	T	.	.	MAF_INRAE=25.949;MAF_USDA=21.176
NC_035088.1	39987174	.	T	C	.	.	MAF_INRAE=9.167;MAF_USDA=10.588
NC_035088.1	39987175	.	T	A	.	.	MAF_INRAE=9.167;MAF_USDA=10.588
NC_035088.1	39987253	.	T	C	.	.	MAF_INRAE=9.167;MAF_USDA=11.765
NC_035088.1	39987289	.	C	T	.	.	MAF_INRAE=9.167;MAF_USDA=8.235
NC_035088.1	39987379	.	T	A	.	.	MAF_INRAE=24.684;MAF_USDA=19.412
NC_035088.1	39987381	.	A	G	.	.	MAF_INRAE=24.167;MAF_USDA=19.412
NC_035088.1	39987947	.	G	T	.	.	MAF_USDA=10.0
NC_035088.1	39987992	.	G	A	.	.	MAF_INRAE=1.667;MAF_USDA=5.738
NC_035088.1	39988022	.	C	T	.	.	MAF_INRAE=5.696;MAF_USDA=11.475
NC_035088.1	39988076	.	C	T	.	.	MAF_INRAE=25.316;MAF_USDA=19.412
NC_035088.1	39988098	.	T	G	.	.	MAF_USDA=1.639
NC_035088.1	39988111	.	A	G	.	.	MAF_INRAE=25.949;MAF_USDA=21.176
NC_035088.1	39988124	.	A	G	.	.	MAF_INRAE=3.797
NC_035088.1	39988147	.	A	G	.	.	MAF_USDA=1.639
NC_035088.1	39988208	.	C	T	.	.	MAF_INRAE=8.861;MAF_USDA=4.167
NC_035088.1	39988249	.	T	C	.	.	MAF_INRAE=10.0;MAF_USDA=7.647
NC_035088.1	39988609	.	G	T	.	.	MAF_INRAE=4.43
NC_035088.1	39988611	.	G	C	.	.	MAF_INRAE=4.167
NC_035088.1	39988679	.	T	A	.	.	MAF_INRAE=12.025;MAF_USDA=4.706
NC_035088.1	39988733	.	G	A	.	.	MAF_USDA=2.083
NC_035088.1	39988877	.	G	A	.	.	MAF_INRAE=12.025;MAF_USDA=4.706
NC_035088.1	39988944	.	T	G	.	.	MAF_INRAE=12.025;MAF_USDA=5.294
NC_035088.1	39988972	.	C	A	.	.	MAF_INRAE=5.263;MAF_USDA=5.738
NC_035088.1	39989014	.	T	G	.	.	MAF_USDA=1.639
NC_035088.1	39989232	.	G	A	.	.	MAF_INRAE=5.263;MAF_USDA=4.918
NC_035088.1	39989252	.	G	A	.	.	MAF_USDA=3.279
NC_035088.1	39989302	.	C	A	.	.	MAF_INRAE=5.263;MAF_USDA=5.294
NC_035088.1	39989322	.	G	A	.	.	MAF_INRAE=1.667;MAF_USDA=5.738
NC_035088.1	39989325	.	G	A	.	.	MAF_INRAE=5.263;MAF_USDA=5.294
NC_035088.1	39989386	.	A	C	.	.	MAF_INRAE=21.053;MAF_USDA=13.529
NC_035088.1	39989389	.	C	A	.	.	MAF_INRAE=12.5;MAF_USDA=4.098
NC_035088.1	39989517	.	C	A	.	.	MAF_INRAE=39.873;MAF_USDA=48.824
NC_035088.1	39989581	.	C	G	.	.	MAF_INRAE=10.0;MAF_USDA=11.765
NC_035088.1	39989588	.	A	C	.	.	MAF_INRAE=4.43
NC_035088.1	39989624	.	C	T	.	.	MAF_INRAE=5.263;MAF_USDA=4.918
NC_035088.1	39989688	.	A	G	.	.	MAF_USDA=2.459
NC_035088.1	39989718	.	T	A	.	.	MAF_USDA=2.459
NC_035088.1	39989888	.	C	T	.	.	MAF_INRAE=5.263;MAF_USDA=4.918
NC_035088.1	39990010	.	C	A	.	.	MAF_INRAE=12.025;MAF_USDA=23.529
NC_035088.1	39990091	.	C	T	.	.	MAF_INRAE=1.667;MAF_USDA=5.738
NC_035088.1	39990128	.	A	T	.	.	MAF_INRAE=5.0
NC_035088.1	39990129	.	A	T	.	.	MAF_INRAE=5.0
NC_035088.1	39990269	.	A	G	.	.	MAF_INRAE=21.053;MAF_USDA=15.882
NC_035088.1	39990297	.	T	A	.	.	MAF_INRAE=9.167;MAF_USDA=2.459
NC_035088.1	39990345	.	C	A	.	.	MAF_USDA=1.639
NC_035088.1	39990356	.	T	C	.	.	MAF_INRAE=10.833;MAF_USDA=12.941
NC_035088.1	39990368	.	G	A	.	.	MAF_USDA=1.639
NC_035088.1	39990460	.	C	T	.	.	MAF_USDA=1.639
NC_035088.1	39990471	.	G	A	.	.	MAF_INRAE=10.833;MAF_USDA=12.941
NC_035088.1	39990481	.	A	G	.	.	MAF_INRAE=10.0;MAF_USDA=7.059
NC_035088.1	39990567	.	G	T	.	.	MAF_INRAE=10.833;MAF_USDA=12.941
NC_035088.1	39990611	.	A	C	.	.	MAF_USDA=1.639
NC_035088.1	39990655	.	C	A	.	.	MAF_INRAE=5.263;MAF_USDA=4.918
NC_035088.1	39990657	.	G	A	.	.	MAF_INRAE=11.392;MAF_USDA=24.118
NC_035088.1	39990681	.	G	T	.	.	MAF_INRAE=10.833;MAF_USDA=12.941
NC_035088.1	39990706	.	T	A	.	.	MAF_INRAE=10.833;MAF_USDA=8.333
NC_035088.1	39990719	.	C	T	.	.	MAF_INRAE=5.263;MAF_USDA=18.75
NC_035088.1	39990739	.	G	A	.	.	MAF_USDA=1.765
NC_035088.1	39990784	.	C	A	.	.	MAF_USDA=1.639
NC_035088.1	39990869	.	A	G	.	.	MAF_INRAE=10.833;MAF_USDA=12.353
NC_035088.1	39990876	.	G	T	.	.	MAF_INRAE=10.833;MAF_USDA=12.941
NC_035088.1	39990929	.	A	G	.	.	MAF_USDA=2.941
NC_035088.1	39990996	.	C	T	.	.	MAF_USDA=4.098
NC_035088.1	39991011	.	G	T	.	.	MAF_USDA=4.098
NC_035088.1	39991044	.	C	T	.	.	MAF_INRAE=12.025;MAF_USDA=4.706
NC_035088.1	39991112	.	A	G	.	.	MAF_INRAE=10.833;MAF_USDA=12.353
NC_035088.1	39991164	.	T	C	.	.	MAF_USDA=1.639
NC_035088.1	39991184	.	G	A	.	.	MAF_INRAE=10.833;MAF_USDA=12.353
NC_035088.1	39991196	.	A	C	.	.	MAF_INRAE=30.38
NC_035088.1	39991206	.	G	A	.	.	MAF_USDA=3.279
NC_035088.1	39991318	.	G	T	.	.	MAF_INRAE=5.263;MAF_USDA=4.918
NC_035088.1	39991333	.	T	A	.	.	MAF_USDA=1.639
NC_035088.1	39991454	.	T	A	.	.	MAF_USDA=1.639
NC_035088.1	39991568	.	A	G	.	.	MAF_USDA=2.459
NC_035088.1	39991580	.	C	A	.	.	MAF_INRAE=10.833;MAF_USDA=12.941
NC_035088.1	39991599	.	C	A	.	.	MAF_INRAE=25.316;MAF_USDA=19.412
NC_035088.1	39991670	.	A	G	.	.	MAF_INRAE=10.833;MAF_USDA=11.765
NC_035088.1	39991689	.	A	G	.	.	MAF_INRAE=10.833;MAF_USDA=12.353
NC_035088.1	39991734	.	A	G	.	.	MAF_USDA=3.279
NC_035088.1	39991786	.	G	T	.	.	MAF_INRAE=12.025;MAF_USDA=9.412
NC_035088.1	39991827	.	G	C	.	.	MAF_USDA=2.941
NC_035088.1	39991879	.	C	T	.	.	MAF_USDA=7.377
NC_035088.1	39991880	.	G	A	.	.	MAF_USDA=1.639
NC_035088.1	39991889	.	T	A	.	.	MAF_USDA=8.197
NC_035088.1	39991890	.	A	C	.	.	MAF_USDA=8.333
NC_035088.1	39991895	.	A	T	.	.	MAF_USDA=3.529
NC_035088.1	39991897	.	A	T	.	.	MAF_USDA=6.25
NC_035088.1	39991899	.	A	T	.	.	MAF_USDA=8.333
NC_035088.1	39991910	.	G	T	.	.	MAF_USDA=8.333
NC_035088.1	39992015	.	C	T	.	.	MAF_USDA=1.639
NC_035088.1	39992039	.	A	C	.	.	MAF_USDA=1.639
NC_035088.1	39992051	.	G	T	.	.	MAF_USDA=3.279
NC_035088.1	39992084	.	G	C	.	.	MAF_INRAE=5.263;MAF_USDA=4.918
NC_035088.1	39992413	.	G	C	.	.	MAF_INRAE=11.392;MAF_USDA=6.25
NC_035088.1	39992429	.	C	T	.	.	MAF_USDA=4.918
NC_035088.1	39992433	.	G	T	.	.	MAF_INRAE=40.506;MAF_USDA=47.059
NC_035088.1	39992560	.	G	A	.	.	MAF_INRAE=6.962;MAF_USDA=13.115
NC_035088.1	39992687	.	T	G	.	.	MAF_INRAE=5.263;MAF_USDA=6.25
NC_035088.1	39992740	.	G	A	.	.	MAF_USDA=7.647
NC_035088.1	39992756	.	C	A	.	.	MAF_INRAE=5.263;MAF_USDA=6.25
NC_035088.1	39992850	.	G	C	.	.	MAF_INRAE=29.747
NC_035088.1	39992853	.	G	A	.	.	MAF_INRAE=10.833;MAF_USDA=12.941
NC_035088.1	39992887	.	C	A	.	.	MAF_USDA=1.639
NC_035088.1	39992888	.	A	T	.	.	MAF_USDA=1.639
NC_035088.1	39992906	.	T	A	.	.	MAF_INRAE=30.38
NC_035088.1	39992927	.	C	T	.	.	MAF_INRAE=8.861;MAF_USDA=4.918
NC_035088.1	39992932	.	G	T	.	.	MAF_USDA=2.083
NC_035088.1	39992996	.	G	C	.	.	MAF_USDA=4.918
NC_035088.1	39992997	.	G	A	.	.	MAF_INRAE=21.053;MAF_USDA=7.647
NC_035088.1	39993008	.	G	T	.	.	MAF_INRAE=5.263;MAF_USDA=5.294
NC_035088.1	39993056	.	G	T	.	.	MAF_USDA=5.882
NC_035088.1	39993124	.	G	T	.	.	MAF_INRAE=4.43
NC_035088.1	39993140	.	G	A	.	.	MAF_USDA=1.639
NC_035088.1	39993589	.	A	T	.	.	MAF_USDA=2.459
NC_035088.1	39993631	.	G	T	.	.	MAF_INRAE=5.696;MAF_USDA=9.412
NC_035088.1	39993669	.	T	G	.	.	MAF_INRAE=20.253;MAF_USDA=14.118
NC_035088.1	39993714	.	A	C	.	.	MAF_INRAE=10.0
NC_035088.1	39993735	.	C	G	.	.	MAF_INRAE=1.667;MAF_USDA=3.279
NC_035088.1	39993741	.	G	A	.	.	MAF_USDA=1.639
NC_035088.1	39993744	.	C	T	.	.	MAF_INRAE=1.667;MAF_USDA=3.279
NC_035088.1	39993750	.	T	A	.	.	MAF_INRAE=1.667;MAF_USDA=3.279
NC_035088.1	39993752	.	G	A	.	.	MAF_USDA=2.459
NC_035088.1	39993757	.	A	G	.	.	MAF_INRAE=21.519;MAF_USDA=17.059
NC_035088.1	39993761	.	C	A	.	.	MAF_INRAE=1.667;MAF_USDA=3.279
NC_035088.1	39993814	.	A	G	.	.	MAF_INRAE=10.127;MAF_USDA=9.016
NC_035088.1	39993863	.	T	A	.	.	MAF_INRAE=5.263;MAF_USDA=6.25
NC_035088.1	39993871	.	C	T	.	.	MAF_USDA=2.083
NC_035088.1	39993982	.	C	T	.	.	MAF_INRAE=5.263;MAF_USDA=6.25
NC_035088.1	39994044	.	G	T	.	.	MAF_INRAE=1.667;MAF_USDA=3.279
NC_035088.1	39994141	.	T	C	.	.	MAF_INRAE=21.519;MAF_USDA=16.471
NC_035088.1	39994172	.	C	T	.	.	MAF_INRAE=5.263;MAF_USDA=4.098
NC_035088.1	39994329	.	G	C	.	.	MAF_INRAE=5.063;MAF_USDA=8.197
NC_035088.1	39994339	.	A	C	.	.	MAF_INRAE=26.316
NC_035088.1	39994390	.	T	G	.	.	MAF_USDA=5.738
NC_035088.1	39994419	.	C	A	.	.	MAF_INRAE=20.253;MAF_USDA=14.706
NC_035088.1	39994462	.	A	C	.	.	MAF_USDA=3.529
NC_035088.1	39994555	.	T	C	.	.	MAF_INRAE=4.43
NC_035088.1	39994609	.	G	A	.	.	MAF_USDA=1.639
NC_035088.1	39994678	.	G	A	.	.	MAF_INRAE=20.253;MAF_USDA=14.706
NC_035088.1	39994707	.	T	A	.	.	MAF_INRAE=1.667;MAF_USDA=3.279
NC_035088.1	39994745	.	A	G	.	.	MAF_USDA=2.353
NC_035088.1	39994826	.	C	T	.	.	MAF_USDA=3.529
NC_035088.1	39994853	.	G	A	.	.	MAF_INRAE=10.127;MAF_USDA=6.667
NC_035088.1	39994855	.	C	T	.	.	MAF_USDA=2.5
NC_035088.1	39994858	.	G	A	.	.	MAF_INRAE=5.263;MAF_USDA=6.25
NC_035088.1	39994983	.	C	T	.	.	MAF_INRAE=18.987;MAF_USDA=14.118
NC_035088.1	39994994	.	A	T	.	.	MAF_INRAE=1.667;MAF_USDA=3.279
NC_035088.1	39995032	.	C	T	.	.	MAF_USDA=2.459
NC_035088.1	39995060	.	C	T	.	.	MAF_USDA=1.639
NC_035088.1	39995177	.	C	T	.	.	MAF_USDA=1.639
NC_035088.1	39995238	.	T	G	.	.	MAF_INRAE=1.667;MAF_USDA=3.279
NC_035088.1	39995289	.	T	A	.	.	MAF_INRAE=30.38
NC_035088.1	39995406	.	T	C	.	.	MAF_USDA=2.941
NC_035088.1	39995491	.	G	A	.	.	MAF_INRAE=20.253;MAF_USDA=14.706
NC_035088.1	39995543	.	C	A	.	.	MAF_INRAE=4.43;MAF_USDA=6.557
NC_035088.1	39995743	.	G	A	.	.	MAF_USDA=5.738
NC_035088.1	39995824	.	T	A	.	.	MAF_INRAE=11.667
NC_035088.1	39995850	.	C	A	.	.	MAF_INRAE=30.38;MAF_USDA=1.639
NC_035088.1	39995856	.	T	C	.	.	MAF_INRAE=5.263;MAF_USDA=22.353
NC_035088.1	39995964	.	T	C	.	.	MAF_USDA=2.941
NC_035088.1	39996030	.	G	A	.	.	MAF_INRAE=25.316;MAF_USDA=19.412
NC_035088.1	39996090	.	C	A	.	.	MAF_USDA=1.639
NC_035088.1	39996180	.	T	C	.	.	MAF_INRAE=21.519;MAF_USDA=14.118
NC_035088.1	39996294	.	T	C	.	.	MAF_INRAE=24.051;MAF_USDA=15.882
NC_035088.1	39996315	.	G	A	.	.	MAF_INRAE=5.263;MAF_USDA=4.098
NC_035088.1	39996342	.	C	T	.	.	MAF_USDA=1.639
NC_035088.1	39996373	.	C	A	.	.	MAF_USDA=1.639
NC_035088.1	39996374	.	G	A	.	.	MAF_USDA=2.459
NC_035088.1	39996406	.	T	G	.	.	MAF_INRAE=29.114;MAF_USDA=16.471
NC_035088.1	39996451	.	T	G	.	.	MAF_INRAE=5.263;MAF_USDA=4.118
NC_035088.1	39996459	.	A	G	.	.	MAF_INRAE=26.582;MAF_USDA=19.412
NC_035088.1	39996545	.	G	A	.	.	MAF_INRAE=5.263;MAF_USDA=6.25
NC_035088.1	39996732	.	A	T	.	.	MAF_INRAE=5.263;MAF_USDA=4.918
NC_035088.1	39996779	.	T	C	.	.	MAF_USDA=2.353
NC_035088.1	39996800	.	G	A	.	.	MAF_INRAE=5.263;MAF_USDA=2.353
NC_035088.1	39996836	.	G	A	.	.	MAF_USDA=1.639
NC_035088.1	39996881	.	A	C	.	.	MAF_INRAE=9.494;MAF_USDA=1.639
NC_035088.1	39996887	.	A	G	.	.	MAF_INRAE=1.667
NC_035088.1	39996896	.	C	T	.	.	MAF_INRAE=1.667;MAF_USDA=3.279
NC_035088.1	39996905	.	T	G	.	.	MAF_INRAE=5.263;MAF_USDA=18.75
NC_035088.1	39996914	.	T	C	.	.	MAF_USDA=2.459
NC_035088.1	39997005	.	G	C	.	.	MAF_INRAE=37.342;MAF_USDA=32.353
NC_035088.1	39997067	.	C	T	.	.	MAF_INRAE=1.667;MAF_USDA=2.459
NC_035088.1	39997076	.	T	G	.	.	MAF_USDA=1.639
NC_035088.1	39997112	.	G	T	.	.	MAF_INRAE=1.667
NC_035088.1	39997115	.	T	G	.	.	MAF_INRAE=9.167
NC_035088.1	39997127	.	T	G	.	.	MAF_INRAE=1.667;MAF_USDA=3.279
NC_035088.1	39997169	.	C	T	.	.	MAF_USDA=2.459
NC_035088.1	39997260	.	C	T	.	.	MAF_INRAE=1.667
NC_035088.1	39997285	.	C	A	.	.	MAF_INRAE=18.354;MAF_USDA=12.5
NC_035088.1	39997321	.	A	G	.	.	MAF_INRAE=1.667
NC_035088.1	39997340	.	A	C	.	.	MAF_INRAE=1.667
NC_035088.1	39997346	.	G	T	.	.	MAF_INRAE=9.167;MAF_USDA=2.459
NC_035088.1	39997376	.	C	T	.	.	MAF_INRAE=5.696;MAF_USDA=9.412
NC_035088.1	39997433	.	C	T	.	.	MAF_INRAE=20.253;MAF_USDA=14.706
NC_035088.1	39997476	.	T	A	.	.	MAF_USDA=8.333
NC_035088.1	39997503	.	T	G	.	.	MAF_USDA=5.738
NC_035088.1	39997521	.	A	G	.	.	MAF_USDA=1.639
NC_035088.1	39997523	.	T	G	.	.	MAF_INRAE=5.263;MAF_USDA=2.941
NC_035088.1	39997592	.	C	T	.	.	MAF_USDA=2.083
NC_035088.1	39997605	.	T	G	.	.	MAF_INRAE=1.667
NC_035088.1	39997774	.	A	T	.	.	MAF_USDA=1.639
NC_035088.1	39997864	.	C	T	.	.	MAF_USDA=4.098
NC_035088.1	39997885	.	G	T	.	.	MAF_INRAE=20.886;MAF_USDA=12.5
NC_035088.1	39997928	.	C	T	.	.	MAF_INRAE=1.667;MAF_USDA=4.098
NC_035088.1	39997941	.	C	T	.	.	MAF_INRAE=21.519;MAF_USDA=16.471
NC_035088.1	39997986	.	G	A	.	.	MAF_INRAE=29.747;MAF_USDA=1.639
NC_035088.1	39998036	.	T	C	.	.	MAF_INRAE=1.667;MAF_USDA=4.098
NC_035088.1	39998070	.	G	A	.	.	MAF_USDA=1.765
NC_035088.1	39998153	.	G	A	.	.	MAF_INRAE=1.667;MAF_USDA=3.279
NC_035088.1	39998365	.	C	T	.	.	MAF_INRAE=1.667;MAF_USDA=3.279
NC_035088.1	39998441	.	G	A	.	.	MAF_USDA=3.529
NC_035088.1	39998496	.	C	T	.	.	MAF_INRAE=5.263;MAF_USDA=11.176
NC_035088.1	39998521	.	A	C	.	.	MAF_USDA=8.333
NC_035088.1	39998672	.	C	T	.	.	MAF_INRAE=1.667;MAF_USDA=3.279
NC_035088.1	39998679	.	C	T	.	.	MAF_INRAE=1.667
NC_035088.1	39998700	.	C	A	.	.	MAF_USDA=3.279
NC_035088.1	39998817	.	C	T	.	.	MAF_INRAE=5.263;MAF_USDA=6.25
NC_035088.1	39998864	.	A	T	.	.	MAF_USDA=1.639
NC_035088.1	39998918	.	A	C	.	.	MAF_USDA=7.059
NC_035088.1	39998971	.	C	T	.	.	MAF_USDA=1.639
NC_035088.1	39999055	.	C	T	.	.	MAF_INRAE=9.167;MAF_USDA=2.459
NC_035088.1	39999067	.	A	C	.	.	MAF_INRAE=5.263;MAF_USDA=4.918
NC_035088.1	39999299	.	A	C	.	.	MAF_INRAE=1.667
NC_035088.1	39999314	.	C	T	.	.	MAF_INRAE=5.263;MAF_USDA=7.059
NC_035088.1	39999346	.	A	T	.	.	MAF_INRAE=9.167;MAF_USDA=2.459
NC_035088.1	39999422	.	T	C	.	.	MAF_USDA=2.459
NC_035088.1	39999486	.	A	T	.	.	MAF_INRAE=1.667;MAF_USDA=3.279
NC_035088.1	39999539	.	C	A	.	.	MAF_INRAE=30.38;MAF_USDA=1.639
NC_035088.1	39999540	.	A	G	.	.	MAF_INRAE=33.333;MAF_USDA=2.459
NC_035088.1	39999564	.	A	G	.	.	MAF_INRAE=21.519;MAF_USDA=17.647
NC_035088.1	39999611	.	G	A	.	.	MAF_INRAE=1.667;MAF_USDA=4.098
NC_035088.1	39999679	.	A	C	.	.	MAF_USDA=3.279
NC_035088.1	39999707	.	T	C	.	.	MAF_INRAE=17.722;MAF_USDA=6.557
NC_035088.1	39999708	.	A	G	.	.	MAF_USDA=3.279
NC_035088.1	39999749	.	T	A	.	.	MAF_USDA=2.459
NC_035088.1	39999758	.	G	A	.	.	MAF_INRAE=20.886;MAF_USDA=14.706
NC_035088.1	39999773	.	A	T	.	.	MAF_USDA=6.471
NC_035088.1	39999774	.	G	A	.	.	MAF_USDA=6.471
NC_035088.1	39999775	.	T	G	.	.	MAF_USDA=2.459
NC_035088.1	39999786	.	G	A	.	.	MAF_INRAE=5.263;MAF_USDA=6.25
NC_035088.1	39999789	.	G	A	.	.	MAF_INRAE=20.253;MAF_USDA=12.941
NC_035088.1	39999831	.	C	T	.	.	MAF_INRAE=1.667;MAF_USDA=2.459
NC_035088.1	39999837	.	C	T	.	.	MAF_INRAE=1.667
NC_035088.1	39999848	.	C	T	.	.	MAF_INRAE=20.253;MAF_USDA=14.706
NC_035088.1	39999865	.	G	A	.	.	MAF_INRAE=20.253;MAF_USDA=14.118
NC_035088.1	39999866	.	C	G	.	.	MAF_INRAE=23.333;MAF_USDA=14.118
NC_035088.1	39999870	.	T	A	.	.	MAF_INRAE=23.333;MAF_USDA=14.118
NC_035088.1	39999872	.	A	C	.	.	MAF_USDA=12.5
NC_035088.1	39999873	.	C	T	.	.	MAF_INRAE=23.333;MAF_USDA=14.118
NC_035088.1	39999874	.	T	A	.	.	MAF_INRAE=9.494;MAF_USDA=4.918
NC_035088.1	39999878	.	T	A	.	.	MAF_INRAE=20.253;MAF_USDA=14.706
NC_035088.1	39999882	.	A	C	.	.	MAF_INRAE=21.667;MAF_USDA=5.738
NC_035088.1	39999940	.	C	T	.	.	MAF_INRAE=3.165;MAF_USDA=9.412
NC_035088.1	39999945	.	G	A	.	.	MAF_INRAE=5.263;MAF_USDA=5.882
NC_035088.1	39999998	.	C	T	.	.	MAF_INRAE=1.667;MAF_USDA=2.459
NC_035088.1	40000036	.	C	T	.	.	MAF_USDA=5.0
NC_035088.1	40000087	.	C	T	.	.	MAF_INRAE=31.013
NC_035088.1	40000223	.	T	A	.	.	MAF_USDA=6.667
NC_035088.1	40000262	.	T	A	.	.	MAF_USDA=3.571
NC_035088.1	40000322	.	C	A	.	.	MAF_INRAE=4.43;MAF_USDA=5.833
NC_035088.1	40000416	.	G	T	.	.	MAF_USDA=1.667
NC_035088.1	40000449	.	G	A	.	.	MAF_INRAE=10.127;MAF_USDA=9.167
NC_035088.1	40000767	.	T	A	.	.	MAF_INRAE=20.886;MAF_USDA=14.286
NC_035088.1	40000782	.	C	G	.	.	MAF_INRAE=20.253;MAF_USDA=15.476
NC_035088.1	40000845	.	G	A	.	.	MAF_USDA=1.667
NC_035088.1	40000904	.	G	A	.	.	MAF_USDA=10.417
NC_035088.1	40000978	.	G	T	.	.	MAF_USDA=3.333
NC_035088.1	40000981	.	C	T	.	.	MAF_INRAE=8.861
NC_035088.1	40001008	.	G	A	.	.	MAF_USDA=6.548
NC_035088.1	40001112	.	G	A	.	.	MAF_USDA=1.667
NC_035088.1	40001171	.	A	T	.	.	MAF_INRAE=15.789;MAF_USDA=16.667
NC_035088.1	40001227	.	C	T	.	.	MAF_INRAE=20.253;MAF_USDA=14.583
NC_035088.1	40001282	.	A	T	.	.	MAF_INRAE=22.152;MAF_USDA=17.857
NC_035088.1	40001297	.	A	C	.	.	MAF_USDA=6.25
NC_035088.1	40001298	.	C	T	.	.	MAF_USDA=6.25
NC_035088.1	40001387	.	T	C	.	.	MAF_USDA=6.667
NC_035088.1	40001697	.	G	A	.	.	MAF_USDA=1.667
NC_035088.1	40001752	.	T	A	.	.	MAF_INRAE=22.152;MAF_USDA=27.976
NC_035088.1	40001784	.	C	T	.	.	MAF_USDA=1.667
NC_035088.1	40001880	.	A	G	.	.	MAF_INRAE=36.076;MAF_USDA=36.905
NC_035088.1	40001900	.	T	A	.	.	MAF_USDA=1.667
NC_035088.1	40001914	.	C	A	.	.	MAF_INRAE=20.886;MAF_USDA=13.69
NC_035088.1	40001926	.	C	T	.	.	MAF_USDA=7.143
NC_035088.1	40001995	.	G	A	.	.	MAF_INRAE=22.785;MAF_USDA=25.0
NC_035088.1	40002013	.	C	A	.	.	MAF_USDA=1.667
NC_035088.1	40002024	.	C	A	.	.	MAF_USDA=3.571
NC_035088.1	40002052	.	G	A	.	.	MAF_USDA=8.333
NC_035088.1	40002061	.	G	A	.	.	MAF_INRAE=20.886;MAF_USDA=14.286
NC_035088.1	40002281	.	C	T	.	.	MAF_INRAE=4.43;MAF_USDA=6.667
NC_035088.1	40002288	.	G	A	.	.	MAF_INRAE=20.253;MAF_USDA=13.69
NC_035088.1	40002532	.	C	A	.	.	MAF_INRAE=37.342;MAF_USDA=47.024
NC_035088.1	40002588	.	C	A	.	.	MAF_INRAE=37.342;MAF_USDA=47.619
NC_035088.1	40002742	.	C	T	.	.	MAF_INRAE=34.81;MAF_USDA=44.643
NC_035088.1	40002805	.	G	T	.	.	MAF_USDA=2.5
NC_035088.1	40002838	.	T	A	.	.	MAF_INRAE=21.053
NC_035088.1	40002839	.	A	C	.	.	MAF_INRAE=4.43
NC_035088.1	40002858	.	T	C	.	.	MAF_USDA=1.667
NC_035088.1	40002916	.	C	A	.	.	MAF_USDA=5.833
NC_035088.1	40002980	.	G	C	.	.	MAF_USDA=2.5
NC_035088.1	40002996	.	C	A	.	.	MAF_INRAE=4.43;MAF_USDA=6.667
NC_035088.1	40003038	.	G	A	.	.	MAF_INRAE=5.263;MAF_USDA=5.833
NC_035088.1	40003078	.	C	A	.	.	MAF_INRAE=4.43
NC_035088.1	40003079	.	G	A	.	.	MAF_USDA=1.667
NC_035088.1	40003082	.	A	T	.	.	MAF_INRAE=35.833;MAF_USDA=47.024
NC_035088.1	40003170	.	C	T	.	.	MAF_INRAE=32.278;MAF_USDA=13.69
NC_035088.1	40003183	.	G	A	.	.	MAF_USDA=2.083
NC_035088.1	40003294	.	C	T	.	.	MAF_INRAE=1.667;MAF_USDA=7.143
NC_035088.1	40003374	.	C	T	.	.	MAF_USDA=1.205
NC_035088.1	40003450	.	G	A	.	.	MAF_USDA=1.667
NC_035088.1	40003468	.	T	A	.	.	MAF_INRAE=9.167;MAF_USDA=25.595
NC_035088.1	40003471	.	G	A	.	.	MAF_USDA=11.667
NC_035088.1	40003486	.	C	G	.	.	MAF_USDA=11.667
NC_035088.1	40003544	.	C	A	.	.	MAF_INRAE=10.833;MAF_USDA=4.762
NC_035088.1	40003597	.	C	T	.	.	MAF_INRAE=10.833;MAF_USDA=33.133
NC_035088.1	40003713	.	C	T	.	.	MAF_USDA=4.167
NC_035088.1	40003719	.	A	G	.	.	MAF_INRAE=33.333;MAF_USDA=14.458
NC_035088.1	40003773	.	C	A	.	.	MAF_USDA=2.5
NC_035088.1	40003857	.	T	C	.	.	MAF_INRAE=4.43;MAF_USDA=8.475
NC_035088.1	40003918	.	A	G	.	.	MAF_INRAE=21.053;MAF_USDA=22.289
NC_035088.1	40003922	.	C	T	.	.	MAF_INRAE=14.167;MAF_USDA=10.833
NC_035088.1	40003928	.	C	T	.	.	MAF_INRAE=29.747;MAF_USDA=11.667
NC_035088.1	40004001	.	T	G	.	.	MAF_INRAE=15.19;MAF_USDA=15.06
NC_035088.1	40004074	.	G	A	.	.	MAF_INRAE=5.263;MAF_USDA=7.831
NC_035088.1	40004150	.	T	C	.	.	MAF_USDA=3.333
NC_035088.1	40004322	.	G	C	.	.	MAF_INRAE=27.848;MAF_USDA=38.554
NC_035088.1	40004392	.	A	G	.	.	MAF_USDA=2.5
NC_035088.1	40004450	.	G	T	.	.	MAF_INRAE=15.789
NC_035088.1	40004455	.	T	G	.	.	MAF_INRAE=15.789
NC_035088.1	40004467	.	A	C	.	.	MAF_USDA=2.174
NC_035088.1	40004512	.	C	T	.	.	MAF_INRAE=9.167;MAF_USDA=1.639
NC_035088.1	40004588	.	C	G	.	.	MAF_USDA=3.333
NC_035088.1	40004610	.	C	T	.	.	MAF_INRAE=4.167;MAF_USDA=1.667
NC_035088.1	40004627	.	C	T	.	.	MAF_INRAE=50.0;MAF_USDA=32.738
NC_035088.1	40004725	.	A	T	.	.	MAF_USDA=4.762
NC_035088.1	40004735	.	C	T	.	.	MAF_USDA=7.738
NC_035088.1	40004740	.	A	C	.	.	MAF_USDA=3.333
NC_035088.1	40004913	.	A	G	.	.	MAF_USDA=1.667
NC_035088.1	40005163	.	C	T	.	.	MAF_USDA=17.391
NC_035088.1	40005195	.	T	C	.	.	MAF_USDA=1.829
NC_035088.1	40005239	.	T	A	.	.	MAF_USDA=3.012
NC_035088.1	40005264	.	C	T	.	.	MAF_INRAE=14.167;MAF_USDA=11.667
NC_035088.1	40005390	.	T	A	.	.	MAF_INRAE=26.667;MAF_USDA=39.157
NC_035088.1	40005397	.	T	C	.	.	MAF_INRAE=10.0;MAF_USDA=4.819
NC_035088.1	40005451	.	T	A	.	.	MAF_USDA=3.333
NC_035088.1	40005496	.	C	T	.	.	MAF_USDA=15.663
NC_035088.1	40005572	.	C	T	.	.	MAF_INRAE=4.167
NC_035088.1	40005577	.	C	A	.	.	MAF_INRAE=4.167
NC_035088.1	40005595	.	C	A	.	.	MAF_INRAE=4.167
NC_035088.1	40005606	.	A	G	.	.	MAF_INRAE=10.0;MAF_USDA=23.494
NC_035088.1	40005608	.	G	T	.	.	MAF_INRAE=10.0;MAF_USDA=12.048
NC_035088.1	40005714	.	T	C	.	.	MAF_USDA=2.5
NC_035088.1	40005720	.	G	A	.	.	MAF_INRAE=10.0
NC_035088.1	40005896	.	A	C	.	.	MAF_INRAE=10.833;MAF_USDA=30.723
NC_035088.1	40005952	.	G	A	.	.	MAF_USDA=1.667
NC_035088.1	40006016	.	C	A	.	.	MAF_INRAE=14.167;MAF_USDA=10.833
NC_035088.1	40006035	.	T	C	.	.	MAF_USDA=3.333
NC_035088.1	40006116	.	T	C	.	.	MAF_INRAE=10.0;MAF_USDA=4.217
NC_035088.1	40006123	.	T	C	.	.	MAF_INRAE=10.833;MAF_USDA=24.096
NC_035088.1	40006183	.	T	C	.	.	MAF_USDA=2.459
NC_035088.1	40006199	.	A	G	.	.	MAF_INRAE=10.0;MAF_USDA=12.5
NC_035088.1	40006224	.	A	C	.	.	MAF_INRAE=10.0;MAF_USDA=5.357
NC_035088.1	40006226	.	A	G	.	.	MAF_INRAE=33.333;MAF_USDA=4.098
NC_035088.1	40006406	.	G	T	.	.	MAF_USDA=5.294
NC_035088.1	40006410	.	G	T	.	.	MAF_INRAE=14.167;MAF_USDA=6.25
NC_035088.1	40006429	.	C	T	.	.	MAF_USDA=2.459
NC_035088.1	40006468	.	A	T	.	.	MAF_USDA=14.583
NC_035088.1	40006482	.	A	T	.	.	MAF_INRAE=12.5;MAF_USDA=24.706
NC_035088.1	40006573	.	A	C	.	.	MAF_USDA=2.459
NC_035088.1	40006580	.	A	C	.	.	MAF_INRAE=9.167;MAF_USDA=2.459
NC_035088.1	40006608	.	C	A	.	.	MAF_USDA=3.279
NC_035088.1	40006609	.	A	G	.	.	MAF_USDA=3.279
NC_035088.1	40006613	.	C	T	.	.	MAF_USDA=5.738
NC_035088.1	40006695	.	T	A	.	.	MAF_USDA=3.279
NC_035088.1	40006696	.	A	G	.	.	MAF_USDA=1.639
NC_035088.1	40006697	.	C	T	.	.	MAF_INRAE=24.167;MAF_USDA=22.024
NC_035088.1	40006701	.	G	T	.	.	MAF_INRAE=34.167;MAF_USDA=17.262
NC_035088.1	40006724	.	T	A	.	.	MAF_USDA=1.786
NC_035088.1	40006725	.	G	T	.	.	MAF_USDA=1.786
NC_035088.1	40006736	.	G	T	.	.	MAF_INRAE=15.0;MAF_USDA=10.119
NC_035088.1	40006739	.	T	C	.	.	MAF_USDA=4.098
NC_035088.1	40006742	.	T	G	.	.	MAF_USDA=3.279
NC_035088.1	40006780	.	C	T	.	.	MAF_USDA=4.098
NC_035088.1	40006802	.	T	C	.	.	MAF_USDA=7.738
NC_035088.1	40006948	.	G	T	.	.	MAF_USDA=1.639
NC_035088.1	40007079	.	G	A	.	.	MAF_INRAE=33.333;MAF_USDA=4.918
NC_035088.1	40007116	.	T	C	.	.	MAF_INRAE=4.167;MAF_USDA=3.279
NC_035088.1	40007117	.	G	A	.	.	MAF_USDA=2.459
NC_035088.1	40007192	.	G	A	.	.	MAF_USDA=1.639
NC_035088.1	40007212	.	C	T	.	.	MAF_INRAE=10.759;MAF_USDA=4.167
NC_035088.1	40007262	.	G	A	.	.	MAF_USDA=38.235
NC_035088.1	40007264	.	C	T	.	.	MAF_INRAE=14.167;MAF_USDA=14.118
NC_035088.1	40007286	.	C	T	.	.	MAF_USDA=1.667
NC_035088.1	40007290	.	C	T	.	.	MAF_USDA=13.69
NC_035088.1	40007331	.	A	T	.	.	MAF_INRAE=13.924
NC_035088.1	40007339	.	T	A	.	.	MAF_INRAE=13.924
NC_035088.1	40007341	.	A	T	.	.	MAF_INRAE=1.667
NC_035088.1	40007344	.	T	A	.	.	MAF_INRAE=13.924
NC_035088.1	40007374	.	G	A	.	.	MAF_INRAE=13.924;MAF_USDA=25.0
NC_035088.1	40007386	.	A	T	.	.	MAF_USDA=10.417
NC_035088.1	40007387	.	A	C	.	.	MAF_USDA=29.167
NC_035088.1	40007389	.	T	A	.	.	MAF_USDA=6.25
NC_035088.1	40007428	.	A	C	.	.	MAF_USDA=10.417
NC_035088.1	40007432	.	A	T	.	.	MAF_INRAE=3.165;MAF_USDA=4.167
NC_035088.1	40007433	.	A	T	.	.	MAF_INRAE=49.167;MAF_USDA=43.75
NC_035088.1	40007434	.	A	T	.	.	MAF_USDA=4.167
NC_035088.1	40007442	.	T	G	.	.	MAF_INRAE=5.263;MAF_USDA=18.75
NC_035088.1	40007694	.	G	A	.	.	MAF_INRAE=5.263;MAF_USDA=6.471
NC_035088.1	40007715	.	T	A	.	.	MAF_INRAE=15.789
NC_035088.1	40007781	.	C	T	.	.	MAF_USDA=4.098
NC_035088.1	40007810	.	C	T	.	.	MAF_INRAE=16.456;MAF_USDA=12.295
NC_035088.1	40007817	.	G	A	.	.	MAF_USDA=1.639
NC_035088.1	40007847	.	T	G	.	.	MAF_INRAE=25.316;MAF_USDA=33.529
NC_035088.1	40007896	.	C	T	.	.	MAF_INRAE=5.263;MAF_USDA=4.118
NC_035088.1	40007921	.	T	C	.	.	MAF_INRAE=15.789;MAF_USDA=16.393
NC_035088.1	40008000	.	A	G	.	.	MAF_INRAE=23.418;MAF_USDA=31.765
NC_035088.1	40008001	.	A	G	.	.	MAF_INRAE=25.0;MAF_USDA=19.412
NC_035088.1	40008010	.	C	G	.	.	MAF_USDA=2.941
NC_035088.1	40008014	.	T	C	.	.	MAF_INRAE=25.316;MAF_USDA=47.917
NC_035088.1	40008015	.	G	T	.	.	MAF_INRAE=25.0;MAF_USDA=47.917
NC_035088.1	40008045	.	G	A	.	.	MAF_INRAE=23.418;MAF_USDA=14.118
NC_035088.1	40008048	.	C	T	.	.	MAF_USDA=6.471
NC_035088.1	40008090	.	T	A	.	.	MAF_INRAE=1.667;MAF_USDA=4.918
NC_035088.1	40008108	.	C	T	.	.	MAF_INRAE=25.316;MAF_USDA=23.529
NC_035088.1	40008111	.	G	A	.	.	MAF_USDA=2.459
NC_035088.1	40008177	.	G	A	.	.	MAF_USDA=1.639
NC_035088.1	40008321	.	C	G	.	.	MAF_INRAE=5.263;MAF_USDA=3.529
NC_035088.1	40008340	.	C	T	.	.	MAF_INRAE=45.57;MAF_USDA=37.647
NC_035088.1	40008412	.	C	A	.	.	MAF_USDA=3.279
NC_035088.1	40008413	.	G	T	.	.	MAF_USDA=3.279
NC_035088.1	40008424	.	C	T	.	.	MAF_USDA=4.098
NC_035088.1	40008495	.	A	G	.	.	MAF_INRAE=4.43
NC_035088.1	40008571	.	C	T	.	.	MAF_INRAE=30.38;MAF_USDA=43.529
NC_035088.1	40008770	.	A	T	.	.	MAF_USDA=2.459
NC_035088.1	40008772	.	G	A	.	.	MAF_USDA=1.639
NC_035088.1	40008834	.	G	A	.	.	MAF_INRAE=5.263;MAF_USDA=6.471
NC_035088.1	40008854	.	G	T	.	.	MAF_INRAE=24.051;MAF_USDA=12.353
NC_035088.1	40008896	.	G	A	.	.	MAF_USDA=5.294
NC_035088.1	40008945	.	A	G	.	.	MAF_USDA=5.882
NC_035088.1	40009012	.	G	T	.	.	MAF_INRAE=24.684;MAF_USDA=30.0
NC_035088.1	40009020	.	C	T	.	.	MAF_INRAE=1.667;MAF_USDA=4.918
NC_035088.1	40009121	.	G	A	.	.	MAF_INRAE=1.667
NC_035088.1	40009209	.	C	T	.	.	MAF_INRAE=15.789;MAF_USDA=2.459
NC_035088.1	40009239	.	C	T	.	.	MAF_USDA=1.667
NC_035088.1	40009302	.	C	T	.	.	MAF_USDA=1.667
NC_035088.1	40009319	.	A	T	.	.	MAF_USDA=2.5
NC_035088.1	40009425	.	A	G	.	.	MAF_USDA=4.167
NC_035088.1	40009438	.	A	G	.	.	MAF_USDA=3.333
NC_035088.1	40009456	.	C	A	.	.	MAF_INRAE=26.316;MAF_USDA=23.81
NC_035088.1	40009501	.	T	C	.	.	MAF_INRAE=23.418;MAF_USDA=15.294
NC_035088.1	40009557	.	G	A	.	.	MAF_INRAE=29.747;MAF_USDA=35.882
NC_035088.1	40009623	.	C	A	.	.	MAF_USDA=3.279
NC_035088.1	40009647	.	G	A	.	.	MAF_INRAE=29.747;MAF_USDA=35.882
NC_035088.1	40009653	.	G	C	.	.	MAF_INRAE=5.263;MAF_USDA=3.529
NC_035088.1	40009683	.	C	T	.	.	MAF_USDA=1.639
NC_035088.1	40009729	.	C	T	.	.	MAF_INRAE=29.747;MAF_USDA=37.059
NC_035088.1	40009773	.	C	T	.	.	MAF_INRAE=25.316;MAF_USDA=20.0
NC_035088.1	40009854	.	G	A	.	.	MAF_INRAE=29.747;MAF_USDA=36.471
NC_035088.1	40009861	.	C	T	.	.	MAF_USDA=4.918
NC_035088.1	40009898	.	C	T	.	.	MAF_INRAE=25.316;MAF_USDA=23.529
NC_035088.1	40009914	.	C	T	.	.	MAF_INRAE=29.747;MAF_USDA=36.471
NC_035088.1	40009959	.	A	G	.	.	MAF_USDA=1.639
NC_035088.1	40009987	.	C	A	.	.	MAF_INRAE=29.747;MAF_USDA=37.059
NC_035088.1	40010002	.	A	C	.	.	MAF_INRAE=1.667
NC_035088.1	40010012	.	G	A	.	.	MAF_INRAE=29.747;MAF_USDA=35.882
NC_035088.1	40010027	.	G	A	.	.	MAF_INRAE=29.747;MAF_USDA=36.471
NC_035088.1	40010030	.	C	G	.	.	MAF_INRAE=29.167;MAF_USDA=37.059
NC_035088.1	40010077	.	G	T	.	.	MAF_USDA=4.098
NC_035088.1	40010158	.	G	T	.	.	MAF_INRAE=5.263;MAF_USDA=18.75
NC_035088.1	40010191	.	G	A	.	.	MAF_INRAE=5.263;MAF_USDA=3.529
NC_035088.1	40010312	.	T	A	.	.	MAF_INRAE=1.667
NC_035088.1	40010420	.	G	T	.	.	MAF_USDA=2.459
NC_035088.1	40010626	.	G	T	.	.	MAF_INRAE=5.263;MAF_USDA=10.0
NC_035088.1	40010674	.	G	C	.	.	MAF_INRAE=22.5;MAF_USDA=33.929
NC_035088.1	40010916	.	G	T	.	.	MAF_USDA=1.695
NC_035088.1	40011012	.	A	G	.	.	MAF_INRAE=46.203;MAF_USDA=40.588
NC_035088.1	40011020	.	A	C	.	.	MAF_INRAE=25.316;MAF_USDA=19.412
NC_035088.1	40011119	.	A	G	.	.	MAF_INRAE=1.667
NC_035088.1	40011135	.	T	A	.	.	MAF_INRAE=1.667;MAF_USDA=5.738
NC_035088.1	40011167	.	G	A	.	.	MAF_INRAE=6.329
NC_035088.1	40011304	.	C	T	.	.	MAF_INRAE=31.013;MAF_USDA=38.235
NC_035088.1	40011332	.	T	G	.	.	MAF_USDA=5.738
NC_035088.1	40011370	.	A	C	.	.	MAF_INRAE=31.013;MAF_USDA=38.235
NC_035088.1	40011408	.	T	G	.	.	MAF_INRAE=5.263;MAF_USDA=18.75
NC_035088.1	40011414	.	G	A	.	.	MAF_USDA=2.941
NC_035088.1	40011421	.	G	A	.	.	MAF_INRAE=4.43;MAF_USDA=3.279
NC_035088.1	40011426	.	T	C	.	.	MAF_USDA=4.098
NC_035088.1	40011577	.	T	G	.	.	MAF_USDA=7.377
NC_035088.1	40011628	.	C	T	.	.	MAF_USDA=5.738
NC_035088.1	40011721	.	T	A	.	.	MAF_INRAE=32.278;MAF_USDA=40.0
NC_035088.1	40011745	.	C	A	.	.	MAF_INRAE=1.667;MAF_USDA=4.918
NC_035088.1	40011748	.	C	A	.	.	MAF_INRAE=29.747;MAF_USDA=3.279
NC_035088.1	40011773	.	C	A	.	.	MAF_INRAE=26.582;MAF_USDA=21.176
NC_035088.1	40011835	.	G	A	.	.	MAF_INRAE=30.38;MAF_USDA=34.118
NC_035088.1	40011923	.	A	C	.	.	MAF_USDA=6.557
NC_035088.1	40011982	.	G	C	.	.	MAF_INRAE=1.667;MAF_USDA=2.459
NC_035088.1	40012052	.	T	G	.	.	MAF_INRAE=22.152;MAF_USDA=39.412
NC_035088.1	40012099	.	C	A	.	.	MAF_USDA=4.098
NC_035088.1	40012134	.	A	G	.	.	MAF_INRAE=46.667;MAF_USDA=34.706
NC_035088.1	40012256	.	G	C	.	.	MAF_USDA=1.639
NC_035088.1	40012262	.	G	T	.	.	MAF_INRAE=4.43;MAF_USDA=5.738
NC_035088.1	40012265	.	C	A	.	.	MAF_INRAE=4.167
NC_035088.1	40012297	.	A	G	.	.	MAF_INRAE=9.494;MAF_USDA=12.353
NC_035088.1	40012428	.	C	A	.	.	MAF_INRAE=46.203;MAF_USDA=32.941
NC_035088.1	40012532	.	G	A	.	.	MAF_INRAE=46.835;MAF_USDA=37.647
NC_035088.1	40012543	.	C	A	.	.	MAF_USDA=10.417
NC_035088.1	40012629	.	C	A	.	.	MAF_INRAE=16.456;MAF_USDA=17.059
NC_035088.1	40012782	.	C	A	.	.	MAF_INRAE=15.823;MAF_USDA=17.647
NC_035088.1	40012803	.	T	A	.	.	MAF_INRAE=4.43
NC_035088.1	40013064	.	C	T	.	.	MAF_INRAE=26.582
NC_035088.1	40013153	.	T	G	.	.	MAF_INRAE=8.228;MAF_USDA=4.167
NC_035088.1	40013258	.	G	C,T	.	.	MAF_INRAE=15.789
NC_035088.1	40013285	.	G	T	.	.	MAF_INRAE=1.667;MAF_USDA=1.639
NC_035088.1	40013612	.	C	T	.	.	MAF_INRAE=10.127;MAF_USDA=19.412
NC_035088.1	40013732	.	A	C	.	.	MAF_USDA=13.934
NC_035088.1	40013733	.	A	G	.	.	MAF_USDA=13.934
NC_035088.1	40013848	.	T	G	.	.	MAF_USDA=14.754
NC_035088.1	40013921	.	G	T	.	.	MAF_INRAE=38.608;MAF_USDA=15.882
NC_035088.1	40014108	.	T	A	.	.	MAF_INRAE=5.263;MAF_USDA=14.754
NC_035088.1	40014123	.	T	G	.	.	MAF_INRAE=49.367;MAF_USDA=32.941
NC_035088.1	40014351	.	G	A	.	.	MAF_INRAE=8.333;MAF_USDA=3.279
NC_035088.1	40014375	.	A	C	.	.	MAF_USDA=1.639
NC_035088.1	40014400	.	T	C	.	.	MAF_INRAE=39.873;MAF_USDA=26.471
NC_035088.1	40014563	.	G	A	.	.	MAF_INRAE=5.696;MAF_USDA=5.294
NC_035088.1	40014570	.	G	C	.	.	MAF_USDA=3.279
NC_035088.1	40014692	.	T	C	.	.	MAF_INRAE=39.241;MAF_USDA=18.235
NC_035088.1	40014722	.	C	A	.	.	MAF_USDA=1.639
NC_035088.1	40014760	.	G	T	.	.	MAF_USDA=12.295
NC_035088.1	40014770	.	C	A	.	.	MAF_INRAE=39.241;MAF_USDA=13.855
NC_035088.1	40014944	.	C	T	.	.	MAF_INRAE=9.494;MAF_USDA=2.459
NC_035088.1	40015064	.	T	A	.	.	MAF_USDA=3.279
NC_035088.1	40015245	.	A	G	.	.	MAF_USDA=7.377
NC_035088.1	40015336	.	C	T	.	.	MAF_INRAE=4.43
NC_035088.1	40015476	.	G	A	.	.	MAF_USDA=1.639
NC_035088.1	40015600	.	G	A	.	.	MAF_INRAE=1.667
NC_035088.1	40015613	.	A	G	.	.	MAF_INRAE=4.43
NC_035088.1	40015943	.	T	C	.	.	MAF_USDA=1.639
NC_035088.1	40015971	.	C	T	.	.	MAF_USDA=1.639
NC_035088.1	40016006	.	C	T	.	.	MAF_INRAE=16.456;MAF_USDA=16.471
NC_035088.1	40016078	.	A	T	.	.	MAF_USDA=6.557
NC_035088.1	40016082	.	G	A	.	.	MAF_INRAE=16.456;MAF_USDA=15.882
NC_035088.1	40016108	.	G	A	.	.	MAF_INRAE=26.582;MAF_USDA=27.059
NC_035088.1	40016130	.	C	T	.	.	MAF_INRAE=4.43
NC_035088.1	40016210	.	G	A	.	.	MAF_USDA=1.639
NC_035088.1	40016211	.	C	A	.	.	MAF_USDA=1.639
NC_035088.1	40016242	.	C	A	.	.	MAF_USDA=1.639
NC_035088.1	40016413	.	G	T	.	.	MAF_USDA=21.765
NC_035088.1	40016530	.	G	A	.	.	MAF_INRAE=16.456;MAF_USDA=21.176
NC_035088.1	40016547	.	T	C	.	.	MAF_USDA=2.459
NC_035088.1	40016584	.	G	A	.	.	MAF_INRAE=1.667;MAF_USDA=2.459
NC_035088.1	40016650	.	A	C	.	.	MAF_USDA=4.762
NC_035088.1	40016655	.	T	G	.	.	MAF_USDA=5.833
NC_035088.1	40016723	.	G	T	.	.	MAF_USDA=17.857
NC_035088.1	40016726	.	G	A	.	.	MAF_USDA=2.083
NC_035088.1	40016731	.	G	T	.	.	MAF_USDA=14.583
NC_035088.1	40016746	.	G	T	.	.	MAF_INRAE=9.167
NC_035088.1	40016754	.	C	T	.	.	MAF_USDA=2.459
NC_035088.1	40016756	.	A	C	.	.	MAF_INRAE=10.833
NC_035088.1	40016764	.	G	C	.	.	MAF_USDA=27.083
NC_035088.1	40016786	.	T	C	.	.	MAF_USDA=3.279
NC_035088.1	40016803	.	G	A	.	.	MAF_INRAE=42.5;MAF_USDA=27.083
NC_035088.1	40016822	.	T	C	.	.	MAF_USDA=4.118
NC_035088.1	40016843	.	G	A	.	.	MAF_INRAE=5.0
NC_035088.1	40016855	.	C	G	.	.	MAF_USDA=1.639
NC_035088.1	40016869	.	G	T	.	.	MAF_INRAE=5.263;MAF_USDA=4.918
NC_035088.1	40016872	.	A	G	.	.	MAF_INRAE=4.167;MAF_USDA=12.941
NC_035088.1	40017096	.	C	T	.	.	MAF_USDA=6.557
NC_035088.1	40017123	.	C	T	.	.	MAF_USDA=4.118
NC_035088.1	40017141	.	C	T	.	.	MAF_USDA=1.639
NC_035088.1	40017237	.	T	G	.	.	MAF_INRAE=4.43;MAF_USDA=17.647
NC_035088.1	40017391	.	C	A	.	.	MAF_INRAE=40.506;MAF_USDA=20.0
NC_035088.1	40017539	.	C	T	.	.	MAF_USDA=4.706
NC_035088.1	40017598	.	G	A	.	.	MAF_INRAE=5.263;MAF_USDA=6.25
NC_035088.1	40017619	.	T	C	.	.	MAF_USDA=40.0
NC_035088.1	40017627	.	G	A	.	.	MAF_USDA=2.459
NC_035088.1	40017703	.	A	T	.	.	MAF_USDA=4.706
NC_035088.1	40017715	.	C	T	.	.	MAF_INRAE=43.038;MAF_USDA=44.118
NC_035088.1	40017723	.	C	G	.	.	MAF_USDA=4.918
NC_035088.1	40017736	.	G	C	.	.	MAF_USDA=4.918
NC_035088.1	40017760	.	T	G	.	.	MAF_USDA=2.459
NC_035088.1	40017847	.	A	C	.	.	MAF_INRAE=3.797
NC_035088.1	40017850	.	G	A	.	.	MAF_USDA=3.279
NC_035088.1	40017940	.	G	A	.	.	MAF_INRAE=24.051;MAF_USDA=11.765
NC_035088.1	40017997	.	G	T	.	.	MAF_INRAE=39.241;MAF_USDA=13.529
NC_035088.1	40018114	.	A	G	.	.	MAF_USDA=1.639
NC_035088.1	40018129	.	T	C	.	.	MAF_INRAE=1.667;MAF_USDA=3.279
NC_035088.1	40018156	.	G	A	.	.	MAF_INRAE=39.241;MAF_USDA=13.529
NC_035088.1	40018185	.	G	T	.	.	MAF_INRAE=4.43;MAF_USDA=18.824
NC_035088.1	40018229	.	T	A	.	.	MAF_INRAE=5.263;MAF_USDA=5.882
NC_035088.1	40018293	.	A	C	.	.	MAF_INRAE=4.43
NC_035088.1	40018367	.	T	C	.	.	MAF_INRAE=46.835;MAF_USDA=49.412
NC_035088.1	40018368	.	G	A	.	.	MAF_USDA=5.738
NC_035088.1	40018403	.	G	T	.	.	MAF_INRAE=12.5
NC_035088.1	40018405	.	T	A	.	.	MAF_USDA=45.833
NC_035088.1	40018406	.	T	A	.	.	MAF_USDA=50.0
NC_035088.1	40018412	.	TA	TT	.	.	MAF_USDA=10.417
NC_035088.1	40018413	.	A	T,*	.	.	MAF_INRAE=31.579;MAF_USDA=15.574
NC_035088.1	40018429	.	A	T	.	.	MAF_USDA=4.706
NC_035088.1	40018513	.	C	T	.	.	MAF_USDA=3.279
NC_035088.1	40018528	.	A	T	.	.	MAF_INRAE=9.167;MAF_USDA=3.279
NC_035088.1	40018529	.	A	C	.	.	MAF_USDA=11.475
NC_035088.1	40018576	.	T	G	.	.	MAF_INRAE=41.772;MAF_USDA=35.294
NC_035088.1	40018588	.	A	T	.	.	MAF_USDA=4.167
NC_035088.1	40018616	.	C	T	.	.	MAF_USDA=1.639
NC_035088.1	40018635	.	C	T	.	.	MAF_USDA=3.279
NC_035088.1	40018730	.	A	C	.	.	MAF_USDA=2.083
NC_035088.1	40018796	.	T	C	.	.	MAF_USDA=4.918
NC_035088.1	40018837	.	T	C	.	.	MAF_INRAE=23.418;MAF_USDA=50.0
NC_035088.1	40018862	.	C	A	.	.	MAF_INRAE=38.608;MAF_USDA=15.882
NC_035088.1	40018906	.	A	G	.	.	MAF_INRAE=5.263;MAF_USDA=4.918
NC_035088.1	40018914	.	C	G	.	.	MAF_INRAE=15.789;MAF_USDA=17.059
NC_035088.1	40018972	.	G	T	.	.	MAF_INRAE=4.43
NC_035088.1	40018991	.	A	G	.	.	MAF_INRAE=10.526;MAF_USDA=8.824
NC_035088.1	40019063	.	A	T	.	.	MAF_USDA=1.639
NC_035088.1	40019167	.	T	C	.	.	MAF_INRAE=6.962;MAF_USDA=25.294
NC_035088.1	40019935	.	C	G	.	.	MAF_USDA=1.639
NC_035088.1	40019986	.	C	A	.	.	MAF_INRAE=5.696;MAF_USDA=2.083
NC_035088.1	40020008	.	G	A	.	.	MAF_USDA=13.115
NC_035088.1	40020009	.	C	T	.	.	MAF_USDA=2.459
NC_035088.1	40020066	.	T	C	.	.	MAF_INRAE=5.696;MAF_USDA=19.412
NC_035088.1	40020074	.	G	A	.	.	MAF_INRAE=5.696;MAF_USDA=15.294
NC_035088.1	40020088	.	C	G	.	.	MAF_USDA=13.934
NC_035088.1	40020459	.	C	T	.	.	MAF_USDA=5.738
NC_035088.1	40020666	.	T	C	.	.	MAF_INRAE=23.418;MAF_USDA=7.059
NC_035088.1	40020673	.	G	A	.	.	MAF_USDA=2.459
NC_035088.1	40020675	.	T	A	.	.	MAF_USDA=10.656
NC_035088.1	40020677	.	G	A	.	.	MAF_INRAE=4.167
NC_035088.1	40020699	.	T	C	.	.	MAF_USDA=2.459
NC_035088.1	40020760	.	G	T	.	.	MAF_USDA=2.459
NC_035088.1	40020766	.	C	A	.	.	MAF_USDA=2.459
NC_035088.1	40020820	.	G	A	.	.	MAF_USDA=3.279
NC_035088.1	40020827	.	C	A	.	.	MAF_USDA=2.459
NC_035088.1	40020872	.	G	A	.	.	MAF_USDA=2.083
NC_035088.1	40020892	.	G	A	.	.	MAF_USDA=2.083
NC_035088.1	40020973	.	G	T	.	.	MAF_USDA=1.639
NC_035088.1	40020996	.	G	T	.	.	MAF_INRAE=1.667
NC_035088.1	40021050	.	T	C	.	.	MAF_USDA=12.295
NC_035088.1	40021136	.	C	A	.	.	MAF_INRAE=1.667
NC_035088.1	40021317	.	G	C	.	.	MAF_INRAE=4.167
NC_035088.1	40021373	.	C	T	.	.	MAF_INRAE=10.526;MAF_USDA=8.824
NC_035088.1	40021396	.	T	A	.	.	MAF_INRAE=5.696;MAF_USDA=13.529
NC_035088.1	40021470	.	T	G	.	.	MAF_INRAE=5.263;MAF_USDA=18.75
NC_035088.1	40021571	.	T	C	.	.	MAF_USDA=5.738
NC_035088.1	40021592	.	T	C	.	.	MAF_USDA=12.295
NC_035088.1	40021599	.	T	A	.	.	MAF_USDA=3.529
NC_035088.1	40021666	.	G	A	.	.	MAF_USDA=13.934
NC_035088.1	40021686	.	C	T	.	.	MAF_INRAE=10.526;MAF_USDA=8.824
NC_035088.1	40021710	.	C	T	.	.	MAF_USDA=1.639
NC_035088.1	40021800	.	A	C	.	.	MAF_USDA=2.459
NC_035088.1	40021825	.	T	C	.	.	MAF_INRAE=10.526;MAF_USDA=8.824
NC_035088.1	40021891	.	T	C	.	.	MAF_INRAE=6.962;MAF_USDA=12.941
NC_035088.1	40021925	.	A	C	.	.	MAF_INRAE=4.43
NC_035088.1	40021948	.	C	A	.	.	MAF_INRAE=16.456;MAF_USDA=17.059
NC_035088.1	40021961	.	A	T	.	.	MAF_USDA=2.083
NC_035088.1	40022302	.	G	A	.	.	MAF_INRAE=10.526;MAF_USDA=9.412
NC_035088.1	40022363	.	G	A	.	.	MAF_USDA=4.118
NC_035088.1	40022746	.	G	A	.	.	MAF_USDA=1.639
NC_035088.1	40022809	.	G	A	.	.	MAF_INRAE=1.667;MAF_USDA=10.656
NC_035088.1	40022828	.	T	C	.	.	MAF_INRAE=5.263;MAF_USDA=12.941
NC_035088.1	40022865	.	G	A	.	.	MAF_INRAE=16.456;MAF_USDA=18.824
NC_035088.1	40022872	.	T	C	.	.	MAF_INRAE=5.263;MAF_USDA=12.941
NC_035088.1	40022901	.	A	G	.	.	MAF_INRAE=10.526;MAF_USDA=8.824
NC_035088.1	40022908	.	C	A	.	.	MAF_USDA=2.459
NC_035088.1	40022966	.	A	G	.	.	MAF_USDA=1.639
NC_035088.1	40023206	.	G	A	.	.	MAF_USDA=4.706
NC_035088.1	40023273	.	A	G	.	.	MAF_INRAE=17.722;MAF_USDA=37.647
NC_035088.1	40023412	.	A	G	.	.	MAF_USDA=6.557
NC_035088.1	40023639	.	G	T	.	.	MAF_INRAE=4.43
NC_035088.1	40023650	.	G	A	.	.	MAF_USDA=2.459
NC_035088.1	40023705	.	C	T	.	.	MAF_INRAE=8.861;MAF_USDA=2.353
NC_035088.1	40023764	.	A	G	.	.	MAF_INRAE=5.263;MAF_USDA=18.033
NC_035088.1	40023848	.	C	T	.	.	MAF_INRAE=16.456;MAF_USDA=17.059
NC_035088.1	40023895	.	G	T	.	.	MAF_USDA=2.083
NC_035088.1	40023962	.	T	G	.	.	MAF_USDA=3.279
NC_035088.1	40024273	.	C	A	.	.	MAF_USDA=8.824
NC_035088.1	40024480	.	C	T	.	.	MAF_INRAE=23.418;MAF_USDA=38.235
NC_035088.1	40024587	.	G	T	.	.	MAF_USDA=5.738
NC_035088.1	40024652	.	G	A	.	.	MAF_INRAE=21.667;MAF_USDA=38.824
NC_035088.1	40024793	.	C	T	.	.	MAF_USDA=12.5
NC_035088.1	40024805	.	A	G	.	.	MAF_USDA=3.529
NC_035088.1	40025016	.	G	C	.	.	MAF_INRAE=1.667
NC_035088.1	40025101	.	G	T	.	.	MAF_INRAE=4.43;MAF_USDA=6.557
NC_035088.1	40025294	.	T	A	.	.	MAF_INRAE=5.263;MAF_USDA=10.0
NC_035088.1	40025440	.	G	A	.	.	MAF_INRAE=29.114;MAF_USDA=32.353
NC_035088.1	40025620	.	T	C	.	.	MAF_USDA=3.279
NC_035088.1	40025663	.	CGTGTTGT	CGTGTTGC	.	.	MAF_USDA=37.5
NC_035088.1	40025867	.	A	C	.	.	MAF_USDA=3.279
NC_035088.1	40026196	.	C	T	.	.	MAF_INRAE=1.667
NC_035088.1	40026247	.	T	C	.	.	MAF_INRAE=1.667;MAF_USDA=12.353
NC_035088.1	40026360	.	C	T	.	.	MAF_USDA=1.639
NC_035088.1	40026361	.	A	G	.	.	MAF_USDA=1.639
NC_035088.1	40026378	.	C	T	.	.	MAF_INRAE=9.167;MAF_USDA=8.197
NC_035088.1	40026476	.	G	A	.	.	MAF_INRAE=26.582
NC_035088.1	40026614	.	C	A	.	.	MAF_USDA=3.529
NC_035088.1	40026620	.	C	A	.	.	MAF_USDA=2.459
NC_035088.1	40026738	.	G	T	.	.	MAF_USDA=3.279
NC_035088.1	40026811	.	A	G	.	.	MAF_INRAE=25.316;MAF_USDA=22.353
NC_035088.1	40026918	.	T	C	.	.	MAF_USDA=1.639
NC_035088.1	40026954	.	A	C	.	.	MAF_INRAE=41.139;MAF_USDA=14.118
NC_035088.1	40026974	.	A	G	.	.	MAF_USDA=1.639
NC_035088.1	40027135	.	C	A	.	.	MAF_INRAE=16.456;MAF_USDA=17.059
NC_035088.1	40027198	.	T	G	.	.	MAF_USDA=1.667
NC_035088.1	40027251	.	A	G	.	.	MAF_USDA=1.639
NC_035088.1	40027462	.	G	T	.	.	MAF_USDA=1.639
NC_035088.1	40027926	.	C	T	.	.	MAF_INRAE=9.494;MAF_USDA=2.459
NC_035088.1	40027990	.	T	C	.	.	MAF_INRAE=24.051;MAF_USDA=28.824
NC_035088.1	40028036	.	A	C	.	.	MAF_INRAE=24.051;MAF_USDA=25.882
NC_035088.1	40028079	.	G	A	.	.	MAF_INRAE=4.43;MAF_USDA=6.557
NC_035088.1	40028556	.	T	C	.	.	MAF_INRAE=4.43;MAF_USDA=5.738
NC_035088.1	40028621	.	T	C	.	.	MAF_INRAE=12.658;MAF_USDA=15.294
NC_035088.1	40028652	.	G	T	.	.	MAF_INRAE=24.684;MAF_USDA=29.412
NC_035088.1	40029078	.	C	T	.	.	MAF_INRAE=4.43;MAF_USDA=6.557
NC_035088.1	40029118	.	G	C	.	.	MAF_INRAE=10.127;MAF_USDA=18.824
NC_035088.1	40029119	.	G	A	.	.	MAF_USDA=4.098
NC_035088.1	40029142	.	A	G	.	.	MAF_USDA=1.639
NC_035088.1	40029205	.	G	T	.	.	MAF_INRAE=15.789;MAF_USDA=6.557
NC_035088.1	40029461	.	C	T	.	.	MAF_USDA=4.118
NC_035088.1	40029709	.	C	T	.	.	MAF_INRAE=42.405;MAF_USDA=14.706
NC_035088.1	40029921	.	C	T	.	.	MAF_INRAE=15.789;MAF_USDA=4.098
NC_035088.1	40029985	.	C	A	.	.	MAF_USDA=10.588
NC_035088.1	40030116	.	A	T	.	.	MAF_INRAE=2.5;MAF_USDA=5.294
NC_035088.1	40030147	.	C	T	.	.	MAF_INRAE=17.722;MAF_USDA=17.647
NC_035088.1	40030363	.	C	T	.	.	MAF_INRAE=42.405;MAF_USDA=11.765
NC_035088.1	40030405	.	T	G	.	.	MAF_INRAE=44.937;MAF_USDA=19.412
NC_035088.1	40030435	.	T	C	.	.	MAF_INRAE=4.43
NC_035088.1	40030448	.	G	A	.	.	MAF_USDA=1.639
NC_035088.1	40030458	.	G	T	.	.	MAF_INRAE=21.053;MAF_USDA=4.098
NC_035088.1	40030498	.	C	T	.	.	MAF_USDA=1.639
NC_035088.1	40030540	.	A	G	.	.	MAF_INRAE=4.43;MAF_USDA=6.557
NC_035088.1	40030546	.	C	T	.	.	MAF_USDA=3.279
NC_035088.1	40030585	.	A	G	.	.	MAF_INRAE=4.43;MAF_USDA=3.279
NC_035088.1	40030643	.	C	G	.	.	MAF_INRAE=8.228;MAF_USDA=8.235
NC_035088.1	40030644	.	A	T	.	.	MAF_USDA=4.098
NC_035088.1	40030645	.	G	T	.	.	MAF_USDA=4.918
NC_035088.1	40030904	.	G	T	.	.	MAF_USDA=4.098
NC_035088.1	40030915	.	G	T	.	.	MAF_USDA=1.639
NC_035088.1	40031120	.	G	A	.	.	MAF_INRAE=5.263;MAF_USDA=6.471
NC_035088.1	40031171	.	T	C	.	.	MAF_USDA=1.639
NC_035088.1	40031201	.	A	C	.	.	MAF_INRAE=5.263;MAF_USDA=7.059
NC_035088.1	40031299	.	C	T	.	.	MAF_INRAE=1.667
NC_035088.1	40031307	.	A	C	.	.	MAF_INRAE=5.263;MAF_USDA=7.059
NC_035088.1	40031441	.	C	T	.	.	MAF_USDA=1.765
NC_035088.1	40031529	.	G	A	.	.	MAF_USDA=2.083
NC_035088.1	40031668	.	A	C	.	.	MAF_INRAE=5.263;MAF_USDA=7.059
NC_035088.1	40031818	.	C	T	.	.	MAF_USDA=4.098
NC_035088.1	40032031	.	C	G	.	.	MAF_INRAE=35.443;MAF_USDA=18.824
NC_035088.1	40032109	.	A	G	.	.	MAF_INRAE=8.861;MAF_USDA=2.353
NC_035088.1	40032206	.	T	C	.	.	MAF_INRAE=19.62;MAF_USDA=24.118
NC_035088.1	40032215	.	C	T	.	.	MAF_INRAE=5.263;MAF_USDA=8.235
NC_035088.1	40032316	.	G	T	.	.	MAF_INRAE=35.443;MAF_USDA=22.941
NC_035088.1	40032323	.	A	T	.	.	MAF_INRAE=35.443;MAF_USDA=18.824
NC_035088.1	40032445	.	G	A	.	.	MAF_INRAE=43.671;MAF_USDA=48.81
NC_035088.1	40032446	.	C	T	.	.	MAF_INRAE=1.667
NC_035088.1	40032449	.	C	A	.	.	MAF_USDA=1.667
NC_035088.1	40032450	.	C	A	.	.	MAF_INRAE=36.709;MAF_USDA=22.941
NC_035088.1	40032553	.	A	C	.	.	MAF_USDA=2.459
NC_035088.1	40032573	.	A	G	.	.	MAF_USDA=3.279
NC_035088.1	40032678	.	A	T	.	.	MAF_INRAE=36.709;MAF_USDA=23.529
NC_035088.1	40032734	.	T	C	.	.	MAF_INRAE=4.43
NC_035088.1	40032760	.	A	G	.	.	MAF_INRAE=16.456;MAF_USDA=15.882
NC_035088.1	40032763	.	C	A	.	.	MAF_USDA=4.098
NC_035088.1	40032814	.	T	G	.	.	MAF_USDA=3.279
NC_035088.1	40032819	.	T	G	.	.	MAF_INRAE=34.81;MAF_USDA=15.882
NC_035088.1	40032849	.	C	T	.	.	MAF_INRAE=8.861;MAF_USDA=10.119
NC_035088.1	40032873	.	T	G	.	.	MAF_USDA=6.548
NC_035088.1	40032992	.	T	C	.	.	MAF_INRAE=5.263;MAF_USDA=8.235
NC_035088.1	40033025	.	T	C	.	.	MAF_INRAE=5.263;MAF_USDA=3.529
NC_035088.1	40033065	.	T	C	.	.	MAF_INRAE=33.544;MAF_USDA=14.706
NC_035088.1	40033099	.	G	A	.	.	MAF_INRAE=36.709;MAF_USDA=23.529
NC_035088.1	40033115	.	A	C	.	.	MAF_INRAE=5.263;MAF_USDA=8.235
NC_035088.1	40033134	.	A	G	.	.	MAF_INRAE=34.81;MAF_USDA=15.294
NC_035088.1	40033164	.	G	C	.	.	MAF_INRAE=11.392;MAF_USDA=22.353
NC_035088.1	40033166	.	G	T	.	.	MAF_INRAE=11.667;MAF_USDA=22.353
NC_035088.1	40033170	.	T	A	.	.	MAF_USDA=2.459
NC_035088.1	40033174	.	G	T	.	.	MAF_INRAE=11.392;MAF_USDA=22.353
NC_035088.1	40033279	.	A	G	.	.	MAF_USDA=1.176
NC_035088.1	40033419	.	C	T	.	.	MAF_INRAE=47.368;MAF_USDA=42.941
NC_035088.1	40033488	.	G	A	.	.	MAF_INRAE=15.789;MAF_USDA=4.167
NC_035088.1	40033500	.	C	T	.	.	MAF_INRAE=15.789;MAF_USDA=7.5
NC_035088.1	40033501	.	G	A	.	.	MAF_INRAE=5.263;MAF_USDA=8.929
NC_035088.1	40033518	.	A	T	.	.	MAF_INRAE=10.526;MAF_USDA=10.843
NC_035088.1	40033579	.	A	C	.	.	MAF_USDA=3.279
NC_035088.1	40033642	.	G	C	.	.	MAF_USDA=3.279
NC_035088.1	40033648	.	T	A	.	.	MAF_USDA=3.279
NC_035088.1	40033667	.	T	A	.	.	MAF_INRAE=4.167
NC_035088.1	40033672	.	T	G	.	.	MAF_INRAE=10.0;MAF_USDA=6.471
NC_035088.1	40033879	.	G	A	.	.	MAF_INRAE=4.167;MAF_USDA=6.557
NC_035088.1	40033918	.	G	T	.	.	MAF_USDA=7.647
NC_035088.1	40033951	.	A	G	.	.	MAF_USDA=2.083
NC_035088.1	40034152	.	T	C	.	.	MAF_USDA=3.279
NC_035088.1	40034397	.	C	A	.	.	MAF_INRAE=8.861;MAF_USDA=2.353
NC_035088.1	40034450	.	T	C	.	.	MAF_USDA=3.279
NC_035088.1	40034459	.	A	C	.	.	MAF_USDA=2.459
NC_035088.1	40034537	.	T	G	.	.	MAF_INRAE=48.101;MAF_USDA=39.412
NC_035088.1	40034649	.	C	A	.	.	MAF_INRAE=16.456;MAF_USDA=18.452
NC_035088.1	40034828	.	A	G	.	.	MAF_USDA=8.824
NC_035088.1	40034879	.	G	T	.	.	MAF_USDA=45.833
NC_035088.1	40034939	.	A	C	.	.	MAF_INRAE=13.924;MAF_USDA=14.754
NC_035088.1	40035053	.	A	G	.	.	MAF_INRAE=5.0
NC_035088.1	40035065	.	A	C	.	.	MAF_INRAE=4.43;MAF_USDA=5.833
NC_035088.1	40035265	.	G	T	.	.	MAF_INRAE=8.333;MAF_USDA=3.279
NC_035088.1	40035441	.	G	A	.	.	MAF_USDA=3.529
NC_035088.1	40035642	.	A	G	.	.	MAF_USDA=5.738
NC_035088.1	40035710	.	T	C	.	.	MAF_USDA=4.918
NC_035088.1	40035713	.	T	G	.	.	MAF_USDA=3.279
NC_035088.1	40035731	.	C	T	.	.	MAF_USDA=3.279
NC_035088.1	40035966	.	G	T	.	.	MAF_INRAE=10.759
NC_035088.1	40036126	.	C	T	.	.	MAF_INRAE=15.823;MAF_USDA=18.235
NC_035088.1	40036309	.	C	G	.	.	MAF_INRAE=32.278;MAF_USDA=5.294
NC_035088.1	40036477	.	T	A	.	.	MAF_INRAE=2.532;MAF_USDA=8.824
NC_035088.1	40036503	.	C	A	.	.	MAF_INRAE=12.5
NC_035088.1	40036548	.	T	C	.	.	MAF_INRAE=26.667;MAF_USDA=46.471
NC_035088.1	40036776	.	G	T	.	.	MAF_INRAE=10.759;MAF_USDA=10.656
NC_035088.1	40036855	.	T	G	.	.	MAF_USDA=2.083
NC_035088.1	40036919	.	G	C	.	.	MAF_INRAE=39.873;MAF_USDA=18.824
NC_035088.1	40037168	.	T	A	.	.	MAF_USDA=6.557
NC_035088.1	40037533	.	T	A	.	.	MAF_INRAE=10.759;MAF_USDA=4.098
NC_035088.1	40037687	.	C	A	.	.	MAF_INRAE=10.127;MAF_USDA=9.016
NC_035088.1	40037753	.	G	C	.	.	MAF_INRAE=8.228;MAF_USDA=4.118
NC_035088.1	40037840	.	A	G	.	.	MAF_INRAE=42.405;MAF_USDA=43.529
NC_035088.1	40037852	.	A	T	.	.	MAF_INRAE=14.557;MAF_USDA=16.393
NC_035088.1	40037896	.	TT	TG	.	.	MAF_USDA=6.25
NC_035088.1	40037897	.	T	G	.	.	MAF_INRAE=8.228
NC_035088.1	40037946	.	T	C	.	.	MAF_USDA=6.471
NC_035088.1	40038059	.	C	A	.	.	MAF_INRAE=9.167;MAF_USDA=6.557
NC_035088.1	40038105	.	G	T	.	.	MAF_INRAE=8.228;MAF_USDA=18.235
NC_035088.1	40038119	.	G	A	.	.	MAF_USDA=1.639
NC_035088.1	40038149	.	A	T	.	.	MAF_INRAE=8.861;MAF_USDA=6.25
NC_035088.1	40038331	.	G	T	.	.	MAF_INRAE=5.263;MAF_USDA=6.471
NC_035088.1	40038332	.	C	T	.	.	MAF_USDA=6.471
NC_035088.1	40038436	.	C	T	.	.	MAF_INRAE=1.667;MAF_USDA=5.294
NC_035088.1	40038437	.	G	T	.	.	MAF_INRAE=12.5;MAF_USDA=15.574
NC_035088.1	40038459	.	A	C	.	.	MAF_INRAE=1.667;MAF_USDA=6.557
NC_035088.1	40038467	.	C	T	.	.	MAF_INRAE=1.667
NC_035088.1	40038472	.	C	A	.	.	MAF_INRAE=14.557;MAF_USDA=18.033
NC_035088.1	40038554	.	A	C	.	.	MAF_INRAE=8.861;MAF_USDA=8.235
NC_035088.1	40038641	.	C	A	.	.	MAF_INRAE=23.418;MAF_USDA=21.765
NC_035088.1	40038648	.	G	A	.	.	MAF_INRAE=14.557;MAF_USDA=17.213
NC_035088.1	40038697	.	T	C	.	.	MAF_INRAE=8.861;MAF_USDA=6.25
NC_035088.1	40038720	.	G	A	.	.	MAF_INRAE=8.228;MAF_USDA=6.25
NC_035088.1	40038802	.	A	G	.	.	MAF_INRAE=8.228;MAF_USDA=4.167
NC_035088.1	40038807	.	T	C	.	.	MAF_USDA=4.706
NC_035088.1	40038820	.	G	T	.	.	MAF_INRAE=22.5;MAF_USDA=24.118
NC_035088.1	40038821	.	C	T	.	.	MAF_INRAE=12.5;MAF_USDA=17.213
NC_035088.1	40038823	.	T	G	.	.	MAF_INRAE=4.43;MAF_USDA=3.279
NC_035088.1	40038879	.	G	T	.	.	MAF_USDA=2.459
NC_035088.1	40038885	.	A	G	.	.	MAF_INRAE=11.667;MAF_USDA=14.754
NC_035088.1	40038886	.	G	A	.	.	MAF_USDA=2.459
NC_035088.1	40038895	.	C	A	.	.	MAF_USDA=1.639
NC_035088.1	40038900	.	A	C	.	.	MAF_USDA=1.639
NC_035088.1	40038941	.	T	C	.	.	MAF_USDA=2.459
NC_035088.1	40038975	.	C	T	.	.	MAF_USDA=2.459
NC_035088.1	40038996	.	A	G	.	.	MAF_INRAE=8.861;MAF_USDA=6.25
NC_035088.1	40038999	.	C	A	.	.	MAF_USDA=3.279
NC_035088.1	40039077	.	C	A	.	.	MAF_USDA=2.459
NC_035088.1	40039082	.	G	T	.	.	MAF_INRAE=41.139;MAF_USDA=27.059
NC_035088.1	40039109	.	C	G	.	.	MAF_INRAE=23.418;MAF_USDA=20.588
NC_035088.1	40039228	.	C	A	.	.	MAF_USDA=4.217
NC_035088.1	40039334	.	T	C	.	.	MAF_USDA=6.471
NC_035088.1	40039385	.	C	T	.	.	MAF_INRAE=14.557;MAF_USDA=15.294
NC_035088.1	40039394	.	T	A	.	.	MAF_USDA=8.235
NC_035088.1	40039558	.	G	A	.	.	MAF_INRAE=8.861;MAF_USDA=9.412
NC_035088.1	40039603	.	A	C	.	.	MAF_INRAE=13.924;MAF_USDA=14.706
NC_035088.1	40039605	.	G	A	.	.	MAF_INRAE=21.667;MAF_USDA=24.706
NC_035088.1	40039682	.	T	C	.	.	MAF_USDA=2.459
NC_035088.1	40039683	.	G	C	.	.	MAF_USDA=2.459
NC_035088.1	40039684	.	A	G	.	.	MAF_USDA=2.459
NC_035088.1	40039694	.	C	A	.	.	MAF_USDA=2.459
NC_035088.1	40039722	.	T	C	.	.	MAF_INRAE=19.62;MAF_USDA=30.588
NC_035088.1	40039756	.	A	G	.	.	MAF_INRAE=2.632;MAF_USDA=6.471
NC_035088.1	40039793	.	T	C	.	.	MAF_USDA=4.098
NC_035088.1	40039829	.	A	C	.	.	MAF_USDA=1.639
NC_035088.1	40039865	.	T	C	.	.	MAF_INRAE=5.263;MAF_USDA=4.118
NC_035088.1	40039892	.	G	A	.	.	MAF_USDA=1.639
NC_035088.1	40039944	.	C	G	.	.	MAF_INRAE=8.861;MAF_USDA=7.647
NC_035088.1	40039945	.	T	A	.	.	MAF_INRAE=6.329;MAF_USDA=11.765
NC_035088.1	40039946	.	C	A	.	.	MAF_USDA=1.176
NC_035088.1	40039962	.	A	T	.	.	MAF_INRAE=16.456;MAF_USDA=17.647
NC_035088.1	40039972	.	T	G	.	.	MAF_INRAE=5.263;MAF_USDA=4.118
NC_035088.1	40039998	.	C	T	.	.	MAF_INRAE=6.329;MAF_USDA=19.412
NC_035088.1	40040078	.	C	A	.	.	MAF_USDA=3.279
NC_035088.1	40040082	.	A	T	.	.	MAF_INRAE=5.263
NC_035088.1	40040118	.	T	G	.	.	MAF_USDA=4.706
NC_035088.1	40040165	.	G	A	.	.	MAF_INRAE=16.456;MAF_USDA=17.647
NC_035088.1	40040187	.	G	T	.	.	MAF_USDA=5.294
NC_035088.1	40040193	.	G	T	.	.	MAF_INRAE=41.772;MAF_USDA=40.588
NC_035088.1	40040217	.	C	A	.	.	MAF_INRAE=47.468;MAF_USDA=45.882
NC_035088.1	40040225	.	A	T	.	.	MAF_INRAE=25.316;MAF_USDA=22.941
NC_035088.1	40040270	.	A	G	.	.	MAF_INRAE=21.053;MAF_USDA=17.647
NC_035088.1	40040291	.	G	T	.	.	MAF_INRAE=31.579;MAF_USDA=27.059
NC_035088.1	40040292	.	A	T	.	.	MAF_USDA=3.279
NC_035088.1	40040294	.	C	T	.	.	MAF_USDA=27.059
NC_035088.1	40040296	.	C	T	.	.	MAF_USDA=27.059
NC_035088.1	40040297	.	T	G	.	.	MAF_USDA=2.459
NC_035088.1	40040305	.	T	A	.	.	MAF_INRAE=31.579;MAF_USDA=27.647
NC_035088.1	40040411	.	G	A	.	.	MAF_USDA=3.279
NC_035088.1	40040433	.	T	A	.	.	MAF_INRAE=25.316;MAF_USDA=28.824
NC_035088.1	40040543	.	A	G	.	.	MAF_INRAE=25.316;MAF_USDA=28.235
NC_035088.1	40040549	.	G	C	.	.	MAF_INRAE=10.759;MAF_USDA=3.279
NC_035088.1	40040652	.	C	G	.	.	MAF_INRAE=23.333;MAF_USDA=10.417
NC_035088.1	40040659	.	C	T	.	.	MAF_INRAE=25.316;MAF_USDA=12.5
NC_035088.1	40040725	.	T	A	.	.	MAF_INRAE=24.051;MAF_USDA=19.412
NC_035088.1	40040738	.	T	C	.	.	MAF_USDA=1.639
NC_035088.1	40040759	.	T	G	.	.	MAF_USDA=14.706
NC_035088.1	40040851	.	T	G	.	.	MAF_INRAE=11.392;MAF_USDA=11.475
NC_035088.1	40040878	.	T	A	.	.	MAF_INRAE=37.342;MAF_USDA=36.471
NC_035088.1	40040912	.	C	T	.	.	MAF_INRAE=36.709;MAF_USDA=37.059
NC_035088.1	40040928	.	G	T	.	.	MAF_INRAE=1.667;MAF_USDA=4.098
NC_035088.1	40040978	.	A	T	.	.	MAF_INRAE=16.456;MAF_USDA=17.059
NC_035088.1	40041007	.	T	G	.	.	MAF_INRAE=37.975;MAF_USDA=38.824
NC_035088.1	40041114	.	C	G	.	.	MAF_INRAE=26.582;MAF_USDA=30.0
NC_035088.1	40041206	.	G	A	.	.	MAF_INRAE=26.582;MAF_USDA=30.0
NC_035088.1	40041212	.	C	T	.	.	MAF_INRAE=36.709;MAF_USDA=26.471
NC_035088.1	40041290	.	T	A	.	.	MAF_INRAE=26.582;MAF_USDA=29.412
NC_035088.1	40041294	.	C	T	.	.	MAF_USDA=7.647
NC_035088.1	40041311	.	C	T	.	.	MAF_INRAE=26.582;MAF_USDA=28.824
NC_035088.1	40041379	.	C	A	.	.	MAF_USDA=2.083
NC_035088.1	40041541	.	C	A	.	.	MAF_INRAE=26.582;MAF_USDA=31.176
NC_035088.1	40041563	.	T	C	.	.	MAF_INRAE=26.582;MAF_USDA=30.588
NC_035088.1	40041762	.	T	C	.	.	MAF_INRAE=8.861;MAF_USDA=12.353
NC_035088.1	40041771	.	A	G	.	.	MAF_INRAE=24.684;MAF_USDA=23.529
NC_035088.1	40041785	.	C	T	.	.	MAF_INRAE=24.684;MAF_USDA=23.529
NC_035088.1	40041786	.	A	G	.	.	MAF_INRAE=24.167;MAF_USDA=23.529
NC_035088.1	40041827	.	A	C	.	.	MAF_USDA=9.016
NC_035088.1	40041831	.	A	G	.	.	MAF_INRAE=10.0;MAF_USDA=14.118
NC_035088.1	40041835	.	G	A	.	.	MAF_INRAE=10.0;MAF_USDA=12.941
NC_035088.1	40041840	.	T	C	.	.	MAF_INRAE=26.582;MAF_USDA=28.235
NC_035088.1	40041862	.	A	T	.	.	MAF_USDA=4.706
NC_035088.1	40041873	.	G	A	.	.	MAF_INRAE=3.797;MAF_USDA=6.557
NC_035088.1	40041954	.	C	T	.	.	MAF_INRAE=11.392;MAF_USDA=11.475
NC_035088.1	40041961	.	C	G	.	.	MAF_INRAE=43.038;MAF_USDA=48.235
NC_035088.1	40042019	.	G	A	.	.	MAF_INRAE=8.861;MAF_USDA=11.176
NC_035088.1	40042035	.	T	C	.	.	MAF_INRAE=27.215;MAF_USDA=28.235
NC_035088.1	40042135	.	C	A	.	.	MAF_USDA=7.647
NC_035088.1	40042173	.	G	T	.	.	MAF_USDA=14.583
NC_035088.1	40042180	.	A	G	.	.	MAF_INRAE=21.053;MAF_USDA=45.833
NC_035088.1	40042376	.	C	T	.	.	MAF_USDA=2.174
NC_035088.1	40043549	.	G	A	.	.	MAF_USDA=2.174
NC_035088.1	40043682	.	T	C	.	.	MAF_USDA=9.836
NC_035088.1	40043703	.	A	G	.	.	MAF_INRAE=9.167;MAF_USDA=5.294
NC_035088.1	40043710	.	C	A	.	.	MAF_INRAE=42.405;MAF_USDA=47.059
NC_035088.1	40043716	.	T	A	.	.	MAF_USDA=1.639
NC_035088.1	40043737	.	C	G	.	.	MAF_INRAE=24.051;MAF_USDA=22.353
NC_035088.1	40043797	.	G	T	.	.	MAF_INRAE=42.405;MAF_USDA=47.059
NC_035088.1	40043814	.	A	C	.	.	MAF_USDA=8.235
NC_035088.1	40043944	.	A	C	.	.	MAF_INRAE=25.316
NC_035088.1	40043966	.	C	G	.	.	MAF_INRAE=43.038;MAF_USDA=48.235
NC_035088.1	40043973	.	G	A	.	.	MAF_INRAE=5.0
NC_035088.1	40043975	.	T	C	.	.	MAF_INRAE=26.582;MAF_USDA=29.412
NC_035088.1	40043995	.	T	C	.	.	MAF_INRAE=27.848;MAF_USDA=7.059
NC_035088.1	40043997	.	A	C	.	.	MAF_INRAE=41.667;MAF_USDA=48.235
NC_035088.1	40044149	.	G	A	.	.	MAF_USDA=3.279
NC_035088.1	40044255	.	G	A	.	.	MAF_INRAE=43.038;MAF_USDA=48.824
NC_035088.1	40044306	.	G	T	.	.	MAF_INRAE=5.263;MAF_USDA=6.25
NC_035088.1	40044386	.	G	A	.	.	MAF_USDA=8.333
NC_035088.1	40044420	.	A	T	.	.	MAF_INRAE=5.263;MAF_USDA=3.529
NC_035088.1	40044424	.	T	C	.	.	MAF_USDA=3.279
NC_035088.1	40044504	.	C	A	.	.	MAF_USDA=6.471
NC_035088.1	40044601	.	G	T	.	.	MAF_INRAE=27.215;MAF_USDA=4.918
NC_035088.1	40044674	.	G	T	.	.	MAF_USDA=4.762
NC_035088.1	40044775	.	G	A	.	.	MAF_INRAE=26.582;MAF_USDA=30.0
NC_035088.1	40044786	.	A	C	.	.	MAF_USDA=3.279
NC_035088.1	40044910	.	C	T	.	.	MAF_INRAE=1.667;MAF_USDA=3.279
NC_035088.1	40044933	.	C	A	.	.	MAF_USDA=1.639
NC_035088.1	40044935	.	T	A	.	.	MAF_USDA=1.639
NC_035088.1	40044994	.	C	G	.	.	MAF_INRAE=11.392;MAF_USDA=11.475
NC_035088.1	40045018	.	A	T	.	.	MAF_INRAE=11.392;MAF_USDA=11.475
NC_035088.1	40045030	.	T	C	.	.	MAF_INRAE=5.0
NC_035088.1	40045073	.	G	A	.	.	MAF_INRAE=5.263;MAF_USDA=4.118
NC_035088.1	40045131	.	A	T	.	.	MAF_INRAE=9.167;MAF_USDA=3.279
NC_035088.1	40045363	.	T	A	.	.	MAF_INRAE=4.43;MAF_USDA=5.738
NC_035088.1	40045378	.	G	T	.	.	MAF_INRAE=43.038;MAF_USDA=48.235
NC_035088.1	40045395	.	C	T	.	.	MAF_INRAE=31.646;MAF_USDA=40.0
NC_035088.1	40045647	.	T	G	.	.	MAF_INRAE=37.342;MAF_USDA=26.471
NC_035088.1	40045657	.	T	G	.	.	MAF_USDA=3.279
NC_035088.1	40045659	.	C	T	.	.	MAF_USDA=2.459
NC_035088.1	40045769	.	A	G	.	.	MAF_INRAE=42.405;MAF_USDA=49.412
NC_035088.1	40045781	.	A	G	.	.	MAF_INRAE=5.263;MAF_USDA=4.118
NC_035088.1	40045808	.	A	C	.	.	MAF_INRAE=36.709;MAF_USDA=25.882
NC_035088.1	40045868	.	A	G	.	.	MAF_INRAE=5.263;MAF_USDA=3.529
NC_035088.1	40045924	.	A	G	.	.	MAF_INRAE=11.392;MAF_USDA=13.115
NC_035088.1	40045975	.	G	C	.	.	MAF_INRAE=14.557;MAF_USDA=13.934
NC_035088.1	40046198	.	T	A	.	.	MAF_INRAE=42.405;MAF_USDA=44.118
NC_035088.1	40046321	.	T	G	.	.	MAF_INRAE=4.43;MAF_USDA=6.557
NC_035088.1	40046375	.	T	A	.	.	MAF_INRAE=5.833
NC_035088.1	40046394	.	C	A	.	.	MAF_USDA=1.639
NC_035088.1	40046437	.	A	C	.	.	MAF_INRAE=12.025;MAF_USDA=3.529
NC_035088.1	40046522	.	A	C	.	.	MAF_INRAE=5.0
NC_035088.1	40046525	.	A	C	.	.	MAF_USDA=2.459
NC_035088.1	40046566	.	T	A	.	.	MAF_INRAE=10.759;MAF_USDA=4.098
NC_035088.1	40046776	.	G	T	.	.	MAF_INRAE=1.667
NC_035088.1	40046854	.	C	T	.	.	MAF_USDA=4.348
NC_035088.1	40046985	.	A	C	.	.	MAF_INRAE=14.167;MAF_USDA=16.667
NC_035088.1	40047030	.	A	G	.	.	MAF_USDA=2.459
NC_035088.1	40047118	.	C	A	.	.	MAF_INRAE=6.329;MAF_USDA=17.059
NC_035088.1	40047140	.	A	G	.	.	MAF_INRAE=20.253;MAF_USDA=28.235
NC_035088.1	40047144	.	G	T	.	.	MAF_INRAE=14.167;MAF_USDA=17.647
NC_035088.1	40047165	.	G	T	.	.	MAF_USDA=5.882
NC_035088.1	40047512	.	C	G	.	.	MAF_USDA=1.639
NC_035088.1	40047568	.	G	T	.	.	MAF_USDA=45.833
NC_035088.1	40048067	.	C	T	.	.	MAF_USDA=1.695
NC_035088.1	40048257	.	G	A	.	.	MAF_INRAE=5.263;MAF_USDA=8.235
NC_035088.1	40048311	.	T	C	.	.	MAF_USDA=4.118
NC_035088.1	40048328	.	C	A	.	.	MAF_INRAE=5.263;MAF_USDA=7.647
NC_035088.1	40048430	.	A	G	.	.	MAF_USDA=4.706
NC_035088.1	40048433	.	G	T	.	.	MAF_INRAE=5.0
NC_035088.1	40048483	.	C	T	.	.	MAF_INRAE=18.354;MAF_USDA=21.765
NC_035088.1	40048540	.	C	G	.	.	MAF_USDA=14.118
NC_035088.1	40048595	.	G	T	.	.	MAF_INRAE=5.263;MAF_USDA=4.706
NC_035088.1	40048622	.	T	C	.	.	MAF_USDA=15.294
NC_035088.1	40048668	.	A	G	.	.	MAF_USDA=5.294
NC_035088.1	40048676	.	T	C	.	.	MAF_USDA=4.706
NC_035088.1	40048681	.	T	A	.	.	MAF_USDA=4.706
NC_035088.1	40048786	.	G	T	.	.	MAF_INRAE=5.263;MAF_USDA=11.176
NC_035088.1	40048877	.	A	G	.	.	MAF_USDA=1.639
NC_035088.1	40048907	.	A	C	.	.	MAF_USDA=15.663
NC_035088.1	40048987	.	T	G	.	.	MAF_INRAE=5.833
NC_035088.1	40049123	.	T	G	.	.	MAF_USDA=3.529
NC_035088.1	40049129	.	G	A	.	.	MAF_INRAE=5.833;MAF_USDA=7.059
NC_035088.1	40049208	.	A	T	.	.	MAF_USDA=5.882
NC_035088.1	40049243	.	G	T	.	.	MAF_INRAE=4.43
NC_035088.1	40049257	.	C	T	.	.	MAF_INRAE=39.873;MAF_USDA=18.235
NC_035088.1	40049565	.	C	A	.	.	MAF_INRAE=22.152;MAF_USDA=9.167
NC_035088.1	40049578	.	G	T	.	.	MAF_INRAE=1.667
NC_035088.1	40049583	.	A	G	.	.	MAF_INRAE=24.051;MAF_USDA=11.905
NC_035088.1	40049738	.	G	T	.	.	MAF_INRAE=5.833;MAF_USDA=10.0
NC_035088.1	40049821	.	T	G	.	.	MAF_INRAE=8.861
NC_035088.1	40049835	.	A	G	.	.	MAF_INRAE=22.785;MAF_USDA=9.836
NC_035088.1	40049861	.	C	T	.	.	MAF_INRAE=22.785;MAF_USDA=9.016
NC_035088.1	40049980	.	T	G	.	.	MAF_USDA=2.459
NC_035088.1	40050126	.	C	A	.	.	MAF_USDA=5.738
NC_035088.1	40050154	.	A	C	.	.	MAF_INRAE=24.684;MAF_USDA=11.765
NC_035088.1	40050289	.	A	C	.	.	MAF_USDA=9.524
NC_035088.1	40050292	.	G	T	.	.	MAF_INRAE=18.354
NC_035088.1	40050307	.	A	T	.	.	MAF_INRAE=5.263;MAF_USDA=5.294
NC_035088.1	40050318	.	C	T	.	.	MAF_INRAE=5.263;MAF_USDA=5.294
NC_035088.1	40050364	.	A	C	.	.	MAF_USDA=5.738
NC_035088.1	40050366	.	G	T	.	.	MAF_INRAE=25.949;MAF_USDA=10.588
NC_035088.1	40050433	.	T	C	.	.	MAF_INRAE=25.316;MAF_USDA=11.176
NC_035088.1	40050550	.	A	C	.	.	MAF_USDA=4.706
NC_035088.1	40050607	.	A	C	.	.	MAF_INRAE=5.263;MAF_USDA=3.529
NC_035088.1	40050666	.	T	G	.	.	MAF_INRAE=5.0
NC_035088.1	40050800	.	A	G	.	.	MAF_USDA=3.279
NC_035088.1	40051046	.	A	G	.	.	MAF_USDA=2.459
NC_035088.1	40051144	.	A	G	.	.	MAF_INRAE=29.747;MAF_USDA=18.235
NC_035088.1	40051191	.	T	C	.	.	MAF_INRAE=8.861;MAF_USDA=8.235
NC_035088.1	40051312	.	A	T	.	.	MAF_INRAE=15.0
NC_035088.1	40051354	.	C	T	.	.	MAF_USDA=4.706
NC_035088.1	40051397	.	G	A	.	.	MAF_INRAE=10.127;MAF_USDA=4.098
NC_035088.1	40051403	.	G	A	.	.	MAF_USDA=2.083
NC_035088.1	40051530	.	C	A	.	.	MAF_INRAE=5.0
NC_035088.1	40051609	.	A	T	.	.	MAF_USDA=3.279
NC_035088.1	40051688	.	T	A	.	.	MAF_INRAE=24.684;MAF_USDA=16.471
NC_035088.1	40051942	.	G	T	.	.	MAF_INRAE=16.456;MAF_USDA=17.647
NC_035088.1	40051964	.	C	A	.	.	MAF_INRAE=43.671;MAF_USDA=41.765
NC_035088.1	40052122	.	G	A	.	.	MAF_INRAE=19.62;MAF_USDA=8.197
NC_035088.1	40052178	.	A	G	.	.	MAF_INRAE=5.263;MAF_USDA=6.25
NC_035088.1	40052185	.	T	G	.	.	MAF_USDA=14.706
NC_035088.1	40052377	.	C	A	.	.	MAF_USDA=1.639
NC_035088.1	40052384	.	T	C	.	.	MAF_USDA=15.294
NC_035088.1	40052463	.	G	A	.	.	MAF_USDA=1.639
NC_035088.1	40052479	.	T	A	.	.	MAF_USDA=1.639
NC_035088.1	40052669	.	G	A	.	.	MAF_USDA=1.639
NC_035088.1	40053019	.	G	A	.	.	MAF_INRAE=7.595
NC_035088.1	40053126	.	A	C	.	.	MAF_USDA=1.639
NC_035088.1	40053242	.	C	A	.	.	MAF_USDA=1.639
NC_035088.1	40053433	.	A	G	.	.	MAF_USDA=2.5
NC_035088.1	40053544	.	A	G	.	.	MAF_USDA=1.639
NC_035088.1	40053608	.	T	C	.	.	MAF_USDA=4.098
NC_035088.1	40053658	.	T	C	.	.	MAF_USDA=9.836
NC_035088.1	40053736	.	T	A	.	.	MAF_INRAE=7.595
NC_035088.1	40053737	.	A	T	.	.	MAF_INRAE=5.0
NC_035088.1	40053759	.	A	G	.	.	MAF_INRAE=9.494;MAF_USDA=2.353
NC_035088.1	40053818	.	T	G	.	.	MAF_USDA=4.098
NC_035088.1	40053898	.	T	G	.	.	MAF_INRAE=17.089;MAF_USDA=3.279
NC_035088.1	40053907	.	T	C	.	.	MAF_USDA=1.639
NC_035088.1	40053981	.	C	G	.	.	MAF_INRAE=1.667;MAF_USDA=9.016
NC_035088.1	40053989	.	G	T	.	.	MAF_INRAE=1.667
NC_035088.1	40054009	.	G	T	.	.	MAF_INRAE=7.595;MAF_USDA=2.459
NC_035088.1	40054022	.	C	T	.	.	MAF_INRAE=27.848;MAF_USDA=42.353
NC_035088.1	40054028	.	G	A	.	.	MAF_USDA=4.098
NC_035088.1	40054106	.	A	G	.	.	MAF_USDA=1.639
NC_035088.1	40054122	.	A	T	.	.	MAF_USDA=1.765
NC_035088.1	40054125	.	C	G	.	.	MAF_USDA=21.429
NC_035088.1	40054174	.	T	A	.	.	MAF_USDA=2.459
NC_035088.1	40054411	.	G	T	.	.	MAF_USDA=1.639
NC_035088.1	40054522	.	A	C	.	.	MAF_INRAE=5.263;MAF_USDA=16.667
NC_035088.1	40054550	.	G	T	.	.	MAF_USDA=9.016
NC_035088.1	40054566	.	C	T	.	.	MAF_INRAE=17.089;MAF_USDA=4.098
NC_035088.1	40054593	.	G	T	.	.	MAF_USDA=4.918
NC_035088.1	40054622	.	A	G	.	.	MAF_INRAE=28.481;MAF_USDA=42.353
NC_035088.1	40054634	.	A	G	.	.	MAF_USDA=1.639
NC_035088.1	40054662	.	T	G	.	.	MAF_INRAE=27.848;MAF_USDA=4.118
NC_035088.1	40054704	.	T	C	.	.	MAF_USDA=2.083
NC_035088.1	40054724	.	G	T	.	.	MAF_INRAE=16.456;MAF_USDA=17.059
NC_035088.1	40054750	.	T	C	.	.	MAF_USDA=8.824
NC_035088.1	40054769	.	T	G	.	.	MAF_INRAE=9.167
NC_035088.1	40054782	.	G	A	.	.	MAF_USDA=1.639
NC_035088.1	40054817	.	C	A	.	.	MAF_INRAE=12.025;MAF_USDA=23.529
NC_035088.1	40054852	.	A	G	.	.	MAF_USDA=4.918
NC_035088.1	40054898	.	G	A	.	.	MAF_INRAE=16.456;MAF_USDA=34.118
NC_035088.1	40054907	.	G	T	.	.	MAF_USDA=4.098
NC_035088.1	40054914	.	A	G	.	.	MAF_INRAE=1.667;MAF_USDA=9.016
NC_035088.1	40054946	.	C	T	.	.	MAF_USDA=2.459
NC_035088.1	40054954	.	C	A	.	.	MAF_USDA=9.016
NC_035088.1	40055096	.	T	G	.	.	MAF_USDA=4.098
NC_035088.1	40055104	.	G	T	.	.	MAF_USDA=1.639
NC_035088.1	40055137	.	C	T	.	.	MAF_USDA=7.377
NC_035088.1	40055147	.	C	A	.	.	MAF_USDA=8.824
NC_035088.1	40055165	.	A	T	.	.	MAF_INRAE=1.667
NC_035088.1	40055226	.	G	T	.	.	MAF_USDA=1.639
NC_035088.1	40055241	.	T	A	.	.	MAF_INRAE=16.456;MAF_USDA=21.176
NC_035088.1	40055251	.	T	C	.	.	MAF_USDA=1.176
NC_035088.1	40055254	.	G	T	.	.	MAF_USDA=5.882
NC_035088.1	40055350	.	G	T	.	.	MAF_USDA=3.279
NC_035088.1	40055361	.	C	T	.	.	MAF_USDA=1.639
NC_035088.1	40055478	.	G	C	.	.	MAF_INRAE=5.263;MAF_USDA=16.667
NC_035088.1	40055487	.	G	T	.	.	MAF_INRAE=5.263;MAF_USDA=8.929
NC_035088.1	40055502	.	G	T	.	.	MAF_INRAE=27.848;MAF_USDA=3.571
NC_035088.1	40055568	.	A	T	.	.	MAF_USDA=8.824
NC_035088.1	40055598	.	C	T	.	.	MAF_USDA=4.098
NC_035088.1	40055617	.	G	T	.	.	MAF_USDA=3.279
NC_035088.1	40055642	.	G	T	.	.	MAF_INRAE=16.456;MAF_USDA=17.059
NC_035088.1	40055701	.	A	T	.	.	MAF_INRAE=4.43
NC_035088.1	40055711	.	T	A	.	.	MAF_USDA=4.098
NC_035088.1	40055712	.	C	A	.	.	MAF_USDA=4.098
NC_035088.1	40055734	.	C	T	.	.	MAF_INRAE=27.848;MAF_USDA=3.529
NC_035088.1	40055737	.	C	T	.	.	MAF_USDA=7.377
NC_035088.1	40055745	.	T	G	.	.	MAF_INRAE=5.0
NC_035088.1	40055748	.	C	T	.	.	MAF_USDA=4.918
NC_035088.1	40055749	.	C	T	.	.	MAF_INRAE=1.667;MAF_USDA=9.836
NC_035088.1	40055764	.	G	A	.	.	MAF_USDA=1.639
NC_035088.1	40055798	.	G	T	.	.	MAF_USDA=6.471
NC_035088.1	40055871	.	C	A	.	.	MAF_USDA=4.167
NC_035088.1	40055900	.	G	T	.	.	MAF_USDA=4.167
NC_035088.1	40055927	.	G	A	.	.	MAF_INRAE=27.215;MAF_USDA=9.016
NC_035088.1	40055963	.	G	A	.	.	MAF_USDA=4.918
NC_035088.1	40056002	.	G	A	.	.	MAF_INRAE=43.671;MAF_USDA=35.294
NC_035088.1	40056068	.	T	A	.	.	MAF_USDA=2.459
NC_035088.1	40056194	.	C	T	.	.	MAF_INRAE=44.304;MAF_USDA=37.647
NC_035088.1	40056244	.	C	T	.	.	MAF_INRAE=4.43;MAF_USDA=4.098
NC_035088.1	40056270	.	T	G	.	.	MAF_USDA=5.952
NC_035088.1	40056348	.	C	A	.	.	MAF_USDA=4.098
NC_035088.1	40056523	.	G	T	.	.	MAF_USDA=4.098
NC_035088.1	40056542	.	G	A	.	.	MAF_USDA=5.738
NC_035088.1	40056584	.	G	A	.	.	MAF_USDA=1.639
NC_035088.1	40056642	.	G	T	.	.	MAF_INRAE=5.263;MAF_USDA=16.667
NC_035088.1	40056687	.	C	A	.	.	MAF_INRAE=16.456;MAF_USDA=30.0
NC_035088.1	40056767	.	G	T	.	.	MAF_INRAE=9.494;MAF_USDA=2.353
NC_035088.1	40056929	.	G	T	.	.	MAF_INRAE=5.263;MAF_USDA=7.647
NC_035088.1	40057002	.	G	T	.	.	MAF_INRAE=1.667;MAF_USDA=11.176
NC_035088.1	40057018	.	A	T	.	.	MAF_USDA=4.098
NC_035088.1	40057042	.	G	A	.	.	MAF_INRAE=28.481;MAF_USDA=44.118
NC_035088.1	40057201	.	T	C	.	.	MAF_INRAE=4.43;MAF_USDA=1.639
NC_035088.1	40057236	.	G	A	.	.	MAF_INRAE=15.19;MAF_USDA=32.941
NC_035088.1	40057264	.	G	A	.	.	MAF_USDA=4.918
NC_035088.1	40057268	.	T	A	.	.	MAF_INRAE=15.19;MAF_USDA=27.059
NC_035088.1	40057498	.	A	G	.	.	MAF_USDA=5.952
NC_035088.1	40057503	.	T	A	.	.	MAF_INRAE=9.494;MAF_USDA=3.571
NC_035088.1	40057525	.	T	G	.	.	MAF_USDA=1.639
NC_035088.1	40057672	.	A	T	.	.	MAF_INRAE=44.937;MAF_USDA=9.524
NC_035088.1	40057678	.	T	G	.	.	MAF_INRAE=1.667;MAF_USDA=13.095
NC_035088.1	40057731	.	A	T	.	.	MAF_INRAE=1.667;MAF_USDA=13.095
NC_035088.1	40057832	.	C	A	.	.	MAF_INRAE=17.089;MAF_USDA=20.238
NC_035088.1	40057924	.	C	A	.	.	MAF_INRAE=5.263
NC_035088.1	40058114	.	G	A	.	.	MAF_INRAE=1.667;MAF_USDA=12.941
NC_035088.1	40058233	.	C	A	.	.	MAF_USDA=2.353
NC_035088.1	40058551	.	C	A	.	.	MAF_USDA=5.833
NC_035088.1	40058670	.	C	T	.	.	MAF_USDA=3.279
NC_035088.1	40058723	.	C	T	.	.	MAF_USDA=1.639
NC_035088.1	40058755	.	C	A	.	.	MAF_INRAE=27.848;MAF_USDA=3.529
NC_035088.1	40059015	.	A	G	.	.	MAF_INRAE=26.582
NC_035088.1	40059324	.	G	T	.	.	MAF_INRAE=15.823;MAF_USDA=17.059
NC_035088.1	40059370	.	T	C	.	.	MAF_USDA=1.639
NC_035088.1	40059399	.	G	T	.	.	MAF_INRAE=10.127;MAF_USDA=4.918
NC_035088.1	40059524	.	G	A	.	.	MAF_INRAE=1.667
NC_035088.1	40059593	.	C	A	.	.	MAF_INRAE=15.823;MAF_USDA=17.059
NC_035088.1	40059599	.	T	G	.	.	MAF_USDA=1.639
NC_035088.1	40059667	.	T	C	.	.	MAF_USDA=1.639
NC_035088.1	40059694	.	A	T	.	.	MAF_INRAE=5.263;MAF_USDA=16.667
NC_035088.1	40059697	.	C	A	.	.	MAF_USDA=16.667
NC_035088.1	40059848	.	C	T	.	.	MAF_USDA=5.738
NC_035088.1	40059955	.	C	T	.	.	MAF_USDA=10.417
NC_035088.1	40060088	.	C	G	.	.	MAF_USDA=1.19
NC_035088.1	40060183	.	G	A	.	.	MAF_USDA=3.333
NC_035088.1	40060192	.	C	A	.	.	MAF_INRAE=1.667;MAF_USDA=6.667
NC_035088.1	40060283	.	C	T	.	.	MAF_INRAE=7.595;MAF_USDA=4.098
NC_035088.1	40060327	.	C	G	.	.	MAF_INRAE=1.667;MAF_USDA=4.918
NC_035088.1	40060419	.	T	C	.	.	MAF_USDA=1.639
NC_035088.1	40060634	.	C	T	.	.	MAF_INRAE=29.114;MAF_USDA=17.059
NC_035088.1	40060712	.	A	G	.	.	MAF_INRAE=25.949;MAF_USDA=28.824
NC_035088.1	40060899	.	T	A	.	.	MAF_INRAE=8.228;MAF_USDA=11.765
NC_035088.1	40060902	.	G	C	.	.	MAF_USDA=3.279
NC_035088.1	40060931	.	A	T	.	.	MAF_USDA=10.417
NC_035088.1	40060961	.	C	T	.	.	MAF_INRAE=4.43
NC_035088.1	40061022	.	T	A	.	.	MAF_INRAE=8.861;MAF_USDA=2.353
NC_035088.1	40061073	.	C	T	.	.	MAF_USDA=4.706
NC_035088.1	40061082	.	T	A	.	.	MAF_USDA=1.639
NC_035088.1	40061306	.	A	G	.	.	MAF_USDA=1.639
NC_035088.1	40061324	.	G	C	.	.	MAF_INRAE=1.667;MAF_USDA=3.279
NC_035088.1	40061450	.	C	A	.	.	MAF_INRAE=8.861;MAF_USDA=2.353
NC_035088.1	40061610	.	A	G	.	.	MAF_INRAE=29.114;MAF_USDA=17.647
NC_035088.1	40061641	.	A	T	.	.	MAF_USDA=1.639
NC_035088.1	40061672	.	A	C	.	.	MAF_USDA=4.118
NC_035088.1	40061735	.	G	A	.	.	MAF_USDA=5.882
NC_035088.1	40061820	.	C	T	.	.	MAF_INRAE=10.127;MAF_USDA=4.098
NC_035088.1	40061845	.	T	G	.	.	MAF_INRAE=17.722;MAF_USDA=38.235
NC_035088.1	40061918	.	G	T	.	.	MAF_USDA=3.279
NC_035088.1	40062037	.	G	A	.	.	MAF_USDA=4.098
NC_035088.1	40062153	.	A	T	.	.	MAF_INRAE=9.167
NC_035088.1	40062205	.	C	T	.	.	MAF_USDA=3.279
NC_035088.1	40062221	.	A	C	.	.	MAF_USDA=1.639
NC_035088.1	40062266	.	G	A	.	.	MAF_USDA=9.016
NC_035088.1	40062278	.	A	G	.	.	MAF_USDA=1.639
NC_035088.1	40062298	.	G	C	.	.	MAF_INRAE=17.722;MAF_USDA=37.5
NC_035088.1	40062301	.	G	A	.	.	MAF_INRAE=13.333;MAF_USDA=38.095
NC_035088.1	40062304	.	C	T	.	.	MAF_USDA=2.5
NC_035088.1	40062405	.	A	T	.	.	MAF_INRAE=17.722;MAF_USDA=39.412
NC_035088.1	40062474	.	T	C	.	.	MAF_USDA=4.918
NC_035088.1	40062502	.	G	A	.	.	MAF_INRAE=16.456;MAF_USDA=17.059
NC_035088.1	40062517	.	C	G	.	.	MAF_USDA=2.083
NC_035088.1	40062518	.	G	T	.	.	MAF_USDA=2.083
NC_035088.1	40062564	.	A	G	.	.	MAF_INRAE=10.127;MAF_USDA=10.588
NC_035088.1	40062578	.	G	T	.	.	MAF_USDA=1.639
NC_035088.1	40062700	.	C	T	.	.	MAF_INRAE=4.43
NC_035088.1	40062713	.	G	A	.	.	MAF_USDA=3.279
NC_035088.1	40062742	.	A	C	.	.	MAF_INRAE=29.114;MAF_USDA=9.412
NC_035088.1	40062745	.	A	T	.	.	MAF_INRAE=32.5;MAF_USDA=14.706
NC_035088.1	40062747	.	T	G	.	.	MAF_INRAE=39.167;MAF_USDA=31.765
NC_035088.1	40062762	.	G	T	.	.	MAF_USDA=4.098
NC_035088.1	40062786	.	C	T	.	.	MAF_USDA=3.279
NC_035088.1	40062794	.	A	C	.	.	MAF_INRAE=43.671;MAF_USDA=31.765
NC_035088.1	40062814	.	A	G	.	.	MAF_INRAE=17.722;MAF_USDA=38.235
NC_035088.1	40062868	.	C	T	.	.	MAF_INRAE=17.089;MAF_USDA=4.098
NC_035088.1	40062877	.	A	G	.	.	MAF_INRAE=17.722;MAF_USDA=37.059
NC_035088.1	40062927	.	A	T	.	.	MAF_INRAE=9.494;MAF_USDA=2.353
NC_035088.1	40063082	.	C	T	.	.	MAF_INRAE=18.354;MAF_USDA=37.647
NC_035088.1	40063083	.	C	T	.	.	MAF_USDA=4.918
NC_035088.1	40063150	.	C	T	.	.	MAF_INRAE=16.456;MAF_USDA=17.059
NC_035088.1	40063264	.	G	T	.	.	MAF_INRAE=12.025;MAF_USDA=30.0
NC_035088.1	40063291	.	C	T	.	.	MAF_INRAE=17.722;MAF_USDA=38.235
NC_035088.1	40063314	.	G	A	.	.	MAF_INRAE=1.667
NC_035088.1	40063332	.	G	A	.	.	MAF_INRAE=29.114;MAF_USDA=17.059
NC_035088.1	40063334	.	A	G	.	.	MAF_INRAE=43.671;MAF_USDA=32.941
NC_035088.1	40063341	.	C	T	.	.	MAF_USDA=4.706
NC_035088.1	40063393	.	C	T	.	.	MAF_INRAE=17.722;MAF_USDA=39.412
NC_035088.1	40063413	.	A	G	.	.	MAF_INRAE=10.127;MAF_USDA=9.412
NC_035088.1	40063417	.	A	T	.	.	MAF_USDA=1.639
NC_035088.1	40063527	.	A	C	.	.	MAF_INRAE=36.667;MAF_USDA=34.118
NC_035088.1	40063558	.	G	A	.	.	MAF_USDA=5.294
NC_035088.1	40063766	.	C	T	.	.	MAF_INRAE=12.5;MAF_USDA=45.833
NC_035088.1	40063802	.	C	T	.	.	MAF_INRAE=4.43
NC_035088.1	40063821	.	G	A	.	.	MAF_INRAE=24.684;MAF_USDA=45.833
NC_035088.1	40063842	.	C	T	.	.	MAF_INRAE=24.684;MAF_USDA=27.059
NC_035088.1	40063891	.	T	C	.	.	MAF_USDA=12.5
NC_035088.1	40064014	.	C	T	.	.	MAF_INRAE=15.823
NC_035088.1	40064062	.	T	A	.	.	MAF_USDA=3.279
NC_035088.1	40064099	.	G	A	.	.	MAF_INRAE=4.167;MAF_USDA=9.016
NC_035088.1	40064121	.	A	G	.	.	MAF_INRAE=3.797;MAF_USDA=8.333
NC_035088.1	40064186	.	G	A	.	.	MAF_INRAE=15.823;MAF_USDA=19.88
NC_035088.1	40064259	.	C	G	.	.	MAF_USDA=4.918
NC_035088.1	40064319	.	A	G	.	.	MAF_USDA=1.639
NC_035088.1	40064393	.	A	C	.	.	MAF_USDA=4.918
NC_035088.1	40064404	.	C	A	.	.	MAF_USDA=2.083
NC_035088.1	40064407	.	C	A	.	.	MAF_INRAE=11.667
NC_035088.1	40064459	.	C	T	.	.	MAF_USDA=10.417
NC_035088.1	40064512	.	C	A	.	.	MAF_USDA=2.459
NC_035088.1	40064611	.	C	T	.	.	MAF_USDA=3.279
NC_035088.1	40064618	.	A	G	.	.	MAF_INRAE=40.506;MAF_USDA=32.941
NC_035088.1	40064623	.	T	C	.	.	MAF_USDA=1.639
NC_035088.1	40064639	.	A	G	.	.	MAF_INRAE=16.456;MAF_USDA=34.706
NC_035088.1	40064773	.	C	T	.	.	MAF_INRAE=31.579;MAF_USDA=14.583
NC_035088.1	40065210	.	C	T	.	.	MAF_USDA=10.417
NC_035088.1	40065360	.	G	A	.	.	MAF_INRAE=5.263
NC_035088.1	40065453	.	T	G	.	.	MAF_INRAE=9.167;MAF_USDA=35.882
NC_035088.1	40065524	.	C	A	.	.	MAF_USDA=2.083
NC_035088.1	40065543	.	G	A	.	.	MAF_USDA=4.918
NC_035088.1	40065552	.	A	T	.	.	MAF_INRAE=23.418;MAF_USDA=50.0
NC_035088.1	40065587	.	C	T	.	.	MAF_INRAE=21.053;MAF_USDA=43.75
NC_035088.1	40065605	.	G	C	.	.	MAF_USDA=27.083
NC_035088.1	40065638	.	C	T	.	.	MAF_USDA=17.059
NC_035088.1	40065842	.	C	T	.	.	MAF_INRAE=3.333
NC_035088.1	40065998	.	T	A	.	.	MAF_USDA=2.459
NC_035088.1	40066025	.	C	G	.	.	MAF_USDA=2.459
NC_035088.1	40066149	.	G	A	.	.	MAF_INRAE=43.038;MAF_USDA=32.353
NC_035088.1	40066159	.	A	T	.	.	MAF_INRAE=8.228;MAF_USDA=4.167
NC_035088.1	40066172	.	G	C	.	.	MAF_INRAE=42.405;MAF_USDA=32.353
NC_035088.1	40066213	.	T	G	.	.	MAF_USDA=4.098
NC_035088.1	40066224	.	T	C	.	.	MAF_INRAE=31.579;MAF_USDA=37.647
NC_035088.1	40066250	.	A	C	.	.	MAF_USDA=4.098
NC_035088.1	40066265	.	C	T	.	.	MAF_INRAE=17.722;MAF_USDA=37.647
NC_035088.1	40066270	.	C	T	.	.	MAF_USDA=7.377
NC_035088.1	40066395	.	G	T	.	.	MAF_INRAE=17.722;MAF_USDA=38.824
NC_035088.1	40066400	.	C	T	.	.	MAF_INRAE=11.392
NC_035088.1	40066401	.	A	G	.	.	MAF_INRAE=13.333;MAF_USDA=38.235
NC_035088.1	40066414	.	T	C	.	.	MAF_USDA=1.639
NC_035088.1	40066425	.	A	C	.	.	MAF_INRAE=43.671;MAF_USDA=41.765
NC_035088.1	40066432	.	A	T	.	.	MAF_INRAE=34.177;MAF_USDA=34.706
NC_035088.1	40066460	.	A	T	.	.	MAF_INRAE=5.263;MAF_USDA=3.529
NC_035088.1	40066585	.	A	G	.	.	MAF_INRAE=17.089;MAF_USDA=33.529
NC_035088.1	40066595	.	T	G	.	.	MAF_USDA=1.639
NC_035088.1	40066624	.	G	T	.	.	MAF_USDA=5.882
NC_035088.1	40066643	.	A	G	.	.	MAF_USDA=2.459
NC_035088.1	40066659	.	T	C	.	.	MAF_INRAE=16.456;MAF_USDA=17.059
NC_035088.1	40066679	.	C	G	.	.	MAF_INRAE=10.127;MAF_USDA=14.706
NC_035088.1	40066681	.	T	C	.	.	MAF_INRAE=31.667;MAF_USDA=5.882
NC_035088.1	40066833	.	TCATTTTAGGTGAAC	TCATTTTAGGTGAAA	.	.	MAF_USDA=16.667
NC_035088.1	40066847	.	C	A	.	.	MAF_INRAE=5.263
NC_035088.1	40066855	.	A	T	.	.	MAF_USDA=1.639
NC_035088.1	40066906	.	G	A	.	.	MAF_USDA=5.882
NC_035088.1	40066910	.	T	C	.	.	MAF_USDA=1.639
NC_035088.1	40066970	.	A	G	.	.	MAF_INRAE=26.582;MAF_USDA=4.167
NC_035088.1	40067029	.	T	C	.	.	MAF_USDA=1.639
NC_035088.1	40067031	.	T	A	.	.	MAF_INRAE=10.127;MAF_USDA=11.765
NC_035088.1	40067037	.	T	G	.	.	MAF_INRAE=10.127;MAF_USDA=12.941
NC_035088.1	40067122	.	G	A	.	.	MAF_INRAE=8.861;MAF_USDA=4.167
NC_035088.1	40067131	.	T	C	.	.	MAF_USDA=1.639
NC_035088.1	40067260	.	C	G	.	.	MAF_INRAE=4.43
NC_035088.1	40067561	.	C	A	.	.	MAF_INRAE=17.089;MAF_USDA=19.048
NC_035088.1	40067591	.	C	A	.	.	MAF_USDA=1.667
NC_035088.1	40067631	.	C	T	.	.	MAF_USDA=3.279
NC_035088.1	40067654	.	C	G	.	.	MAF_INRAE=5.263;MAF_USDA=6.25
NC_035088.1	40067666	.	A	C	.	.	MAF_INRAE=10.127;MAF_USDA=15.294
NC_035088.1	40067724	.	C	T	.	.	MAF_USDA=2.459
NC_035088.1	40067822	.	A	C	.	.	MAF_INRAE=34.81;MAF_USDA=32.941
NC_035088.1	40067918	.	A	C	.	.	MAF_INRAE=10.127;MAF_USDA=12.941
NC_035088.1	40067948	.	T	A	.	.	MAF_USDA=1.639
NC_035088.1	40067977	.	T	G	.	.	MAF_INRAE=37.975;MAF_USDA=35.294
NC_035088.1	40068013	.	G	A	.	.	MAF_USDA=1.639
NC_035088.1	40068076	.	T	G	.	.	MAF_USDA=3.529
NC_035088.1	40068132	.	T	A	.	.	MAF_USDA=9.016
NC_035088.1	40068167	.	T	G	.	.	MAF_USDA=15.294
NC_035088.1	40068169	.	T	C	.	.	MAF_INRAE=47.5;MAF_USDA=26.471
NC_035088.1	40068236	.	G	A	.	.	MAF_USDA=8.197
NC_035088.1	40068313	.	C	A	.	.	MAF_INRAE=36.076;MAF_USDA=39.286
NC_035088.1	40068353	.	G	A	.	.	MAF_USDA=3.333
NC_035088.1	40068359	.	A	G	.	.	MAF_USDA=3.333
NC_035088.1	40068360	.	T	C	.	.	MAF_USDA=3.333
NC_035088.1	40068459	.	C	A	.	.	MAF_USDA=3.279
NC_035088.1	40068475	.	T	C	.	.	MAF_USDA=1.639
NC_035088.1	40068484	.	C	T	.	.	MAF_INRAE=36.076;MAF_USDA=39.583
NC_035088.1	40068492	.	T	A	.	.	MAF_INRAE=36.076;MAF_USDA=37.059
NC_035088.1	40068500	.	G	A	.	.	MAF_INRAE=34.177;MAF_USDA=24.118
NC_035088.1	40068508	.	T	A	.	.	MAF_INRAE=36.076;MAF_USDA=37.059
NC_035088.1	40068519	.	T	A	.	.	MAF_INRAE=35.443;MAF_USDA=37.647
NC_035088.1	40068521	.	T	G	.	.	MAF_USDA=12.941
NC_035088.1	40068524	.	C	T	.	.	MAF_INRAE=1.667;MAF_USDA=7.059
NC_035088.1	40068530	.	A	G	.	.	MAF_INRAE=5.263;MAF_USDA=12.941
NC_035088.1	40068538	.	A	G	.	.	MAF_INRAE=6.329;MAF_USDA=14.118
NC_035088.1	40068561	.	T	A	.	.	MAF_USDA=1.639
NC_035088.1	40068608	.	C	T	.	.	MAF_INRAE=5.263;MAF_USDA=12.941
NC_035088.1	40068612	.	A	G	.	.	MAF_USDA=12.941
NC_035088.1	40068617	.	G	A	.	.	MAF_USDA=1.639
NC_035088.1	40068625	.	C	T	.	.	MAF_INRAE=9.494
NC_035088.1	40068691	.	T	C	.	.	MAF_INRAE=11.392;MAF_USDA=8.235
NC_035088.1	40068725	.	A	G	.	.	MAF_INRAE=5.263;MAF_USDA=15.294
NC_035088.1	40068732	.	G	A	.	.	MAF_INRAE=17.089;MAF_USDA=4.098
NC_035088.1	40068767	.	T	G	.	.	MAF_INRAE=5.263;MAF_USDA=12.941
NC_035088.1	40068804	.	G	T	.	.	MAF_INRAE=29.114;MAF_USDA=10.0
NC_035088.1	40068881	.	A	G	.	.	MAF_INRAE=8.861;MAF_USDA=4.167
NC_035088.1	40068896	.	G	A	.	.	MAF_INRAE=15.823;MAF_USDA=16.471
NC_035088.1	40068952	.	A	G	.	.	MAF_INRAE=5.263;MAF_USDA=14.118
NC_035088.1	40068954	.	G	T	.	.	MAF_USDA=13.529
NC_035088.1	40068965	.	C	A	.	.	MAF_INRAE=28.481;MAF_USDA=10.0
NC_035088.1	40069067	.	T	C	.	.	MAF_INRAE=5.263;MAF_USDA=20.588
NC_035088.1	40069082	.	T	C	.	.	MAF_INRAE=5.263;MAF_USDA=12.941
NC_035088.1	40069100	.	C	T	.	.	MAF_USDA=13.529
NC_035088.1	40069101	.	G	T	.	.	MAF_USDA=16.667
NC_035088.1	40069105	.	A	C	.	.	MAF_USDA=29.167
NC_035088.1	40069125	.	C	T	.	.	MAF_INRAE=5.263;MAF_USDA=21.765
NC_035088.1	40069136	.	C	T	.	.	MAF_USDA=12.941
NC_035088.1	40069139	.	A	T	.	.	MAF_INRAE=16.456;MAF_USDA=14.706
NC_035088.1	40069160	.	C	A	.	.	MAF_INRAE=7.595
NC_035088.1	40069180	.	G	A	.	.	MAF_USDA=1.639
NC_035088.1	40069204	.	G	T	.	.	MAF_INRAE=8.861;MAF_USDA=7.647
NC_035088.1	40069246	.	G	T	.	.	MAF_INRAE=5.263;MAF_USDA=13.529
NC_035088.1	40069262	.	C	T	.	.	MAF_INRAE=5.263;MAF_USDA=12.941
NC_035088.1	40069317	.	C	T	.	.	MAF_INRAE=32.278;MAF_USDA=26.471
NC_035088.1	40069353	.	C	T	.	.	MAF_INRAE=17.089;MAF_USDA=4.098
NC_035088.1	40069368	.	C	T	.	.	MAF_INRAE=29.114;MAF_USDA=9.412
NC_035088.1	40069374	.	C	T	.	.	MAF_USDA=7.377
NC_035088.1	40069459	.	G	A	.	.	MAF_INRAE=33.544;MAF_USDA=24.706
NC_035088.1	40069464	.	C	T	.	.	MAF_USDA=17.647
NC_035088.1	40069506	.	T	C	.	.	MAF_USDA=9.016
NC_035088.1	40069534	.	G	C	.	.	MAF_INRAE=1.667;MAF_USDA=2.459
NC_035088.1	40069542	.	A	T	.	.	MAF_USDA=9.016
NC_035088.1	40069555	.	G	A	.	.	MAF_USDA=4.098
NC_035088.1	40069571	.	C	G	.	.	MAF_INRAE=26.316;MAF_USDA=23.529
NC_035088.1	40069626	.	G	A	.	.	MAF_USDA=2.459
NC_035088.1	40069634	.	T	G	.	.	MAF_INRAE=5.263;MAF_USDA=14.881
NC_035088.1	40069651	.	A	T	.	.	MAF_USDA=1.639
NC_035088.1	40069762	.	A	T	.	.	MAF_USDA=11.475
NC_035088.1	40069772	.	A	C	.	.	MAF_INRAE=1.667;MAF_USDA=11.475
NC_035088.1	40069780	.	C	T	.	.	MAF_USDA=9.016
NC_035088.1	40069788	.	C	T	.	.	MAF_INRAE=4.167
NC_035088.1	40069840	.	TA	TG	.	.	MAF_USDA=20.833
NC_035088.1	40069841	.	A	G	.	.	MAF_INRAE=15.833
NC_035088.1	40069850	.	G	T	.	.	MAF_USDA=6.25
NC_035088.1	40069867	.	C	A	.	.	MAF_USDA=6.557
NC_035088.1	40069871	.	G	A	.	.	MAF_INRAE=20.833
NC_035088.1	40069876	.	C	A	.	.	MAF_USDA=9.016
NC_035088.1	40069878	.	C	T	.	.	MAF_USDA=9.836
NC_035088.1	40069895	.	G	T	.	.	MAF_USDA=9.016
NC_035088.1	40069896	.	T	A	.	.	MAF_USDA=9.016
NC_035088.1	40069897	.	T	A	.	.	MAF_USDA=9.016
NC_035088.1	40069902	.	T	G	.	.	MAF_INRAE=8.333
NC_035088.1	40069907	.	T	C	.	.	MAF_USDA=5.738
NC_035088.1	40069911	.	A	C	.	.	MAF_USDA=4.918
NC_035088.1	40069918	.	C	T	.	.	MAF_INRAE=50.0;MAF_USDA=48.824
NC_035088.1	40069925	.	A	T	.	.	MAF_USDA=1.639
NC_035088.1	40069933	.	T	C	.	.	MAF_USDA=8.197
NC_035088.1	40069949	.	C	T	.	.	MAF_USDA=6.557
NC_035088.1	40069953	.	G	A	.	.	MAF_USDA=1.639
NC_035088.1	40069961	.	C	T	.	.	MAF_USDA=5.738
NC_035088.1	40069973	.	C	T	.	.	MAF_INRAE=5.263;MAF_USDA=17.059
NC_035088.1	40070082	.	C	T	.	.	MAF_USDA=5.738
NC_035088.1	40070194	.	G	T	.	.	MAF_USDA=1.639
NC_035088.1	40070343	.	G	A	.	.	MAF_INRAE=2.532;MAF_USDA=7.647
NC_035088.1	40070531	.	G	T	.	.	MAF_USDA=3.279
NC_035088.1	40070668	.	A	C	.	.	MAF_USDA=1.639
NC_035088.1	40070767	.	C	A	.	.	MAF_INRAE=24.684;MAF_USDA=33.529
NC_035088.1	40070816	.	A	C	.	.	MAF_INRAE=8.861;MAF_USDA=10.588
NC_035088.1	40070862	.	T	A	.	.	MAF_INRAE=8.861;MAF_USDA=5.294
NC_035088.1	40070905	.	G	T	.	.	MAF_INRAE=8.861;MAF_USDA=7.647
NC_035088.1	40070928	.	C	A	.	.	MAF_INRAE=33.544;MAF_USDA=41.765
NC_035088.1	40070939	.	G	C	.	.	MAF_INRAE=8.861;MAF_USDA=10.0
NC_035088.1	40070940	.	G	A	.	.	MAF_USDA=6.557
NC_035088.1	40070951	.	C	T	.	.	MAF_INRAE=5.263;MAF_USDA=2.941
NC_035088.1	40071103	.	C	G	.	.	MAF_USDA=3.279
NC_035088.1	40071227	.	C	G	.	.	MAF_INRAE=9.494;MAF_USDA=26.471
NC_035088.1	40071377	.	G	T	.	.	MAF_INRAE=3.333;MAF_USDA=14.706
NC_035088.1	40071465	.	G	T	.	.	MAF_INRAE=8.228;MAF_USDA=18.852
NC_035088.1	40071534	.	G	A	.	.	MAF_INRAE=8.861;MAF_USDA=12.353
NC_035088.1	40071610	.	C	T	.	.	MAF_INRAE=8.228;MAF_USDA=23.77
NC_035088.1	40071632	.	C	G	.	.	MAF_USDA=1.639
NC_035088.1	40071654	.	A	G	.	.	MAF_USDA=3.279
NC_035088.1	40071678	.	A	G	.	.	MAF_INRAE=12.5;MAF_USDA=13.529
NC_035088.1	40071722	.	C	T	.	.	MAF_INRAE=8.228;MAF_USDA=24.59
NC_035088.1	40071762	.	G	T	.	.	MAF_USDA=3.279
NC_035088.1	40071791	.	G	A	.	.	MAF_INRAE=5.263;MAF_USDA=8.824
NC_035088.1	40071877	.	C	T	.	.	MAF_INRAE=1.667;MAF_USDA=7.377
NC_035088.1	40071911	.	C	T	.	.	MAF_INRAE=5.263;MAF_USDA=11.765
NC_035088.1	40071937	.	C	T	.	.	MAF_INRAE=12.658;MAF_USDA=24.59
NC_035088.1	40071982	.	G	T	.	.	MAF_INRAE=1.667;MAF_USDA=8.197
NC_035088.1	40071989	.	G	T	.	.	MAF_INRAE=8.861
NC_035088.1	40072075	.	G	A	.	.	MAF_INRAE=5.263;MAF_USDA=4.118
NC_035088.1	40072084	.	C	T	.	.	MAF_INRAE=8.228;MAF_USDA=19.672
NC_035088.1	40072099	.	A	G	.	.	MAF_INRAE=8.861;MAF_USDA=11.765
NC_035088.1	40072103	.	C	T	.	.	MAF_INRAE=10.127;MAF_USDA=4.098
NC_035088.1	40072166	.	G	A	.	.	MAF_USDA=1.639
NC_035088.1	40072206	.	G	T	.	.	MAF_INRAE=8.228;MAF_USDA=25.41
NC_035088.1	40072230	.	G	A	.	.	MAF_INRAE=29.114;MAF_USDA=36.471
NC_035088.1	40072277	.	A	C	.	.	MAF_INRAE=20.833;MAF_USDA=3.279
NC_035088.1	40072328	.	G	A	.	.	MAF_INRAE=7.595;MAF_USDA=25.41
NC_035088.1	40072402	.	G	A	.	.	MAF_INRAE=12.658;MAF_USDA=19.672
NC_035088.1	40072409	.	T	A	.	.	MAF_INRAE=10.127;MAF_USDA=6.557
NC_035088.1	40072507	.	T	A	.	.	MAF_INRAE=5.263;MAF_USDA=11.765
NC_035088.1	40072661	.	G	T	.	.	MAF_INRAE=35.443;MAF_USDA=16.471
NC_035088.1	40072665	.	T	C	.	.	MAF_INRAE=8.861;MAF_USDA=11.765
NC_035088.1	40072681	.	G	A	.	.	MAF_USDA=1.639
NC_035088.1	40072711	.	G	T	.	.	MAF_USDA=6.557
NC_035088.1	40072792	.	T	C	.	.	MAF_INRAE=17.089;MAF_USDA=18.033
NC_035088.1	40072837	.	A	C	.	.	MAF_INRAE=10.0;MAF_USDA=16.667
NC_035088.1	40072843	.	G	T	.	.	MAF_USDA=6.471
NC_035088.1	40072844	.	G	A	.	.	MAF_USDA=7.059
NC_035088.1	40072860	.	T	C	.	.	MAF_USDA=6.25
NC_035088.1	40072878	.	T	G	.	.	MAF_USDA=7.738
NC_035088.1	40072901	.	G	A	.	.	MAF_USDA=10.0
NC_035088.1	40072906	.	C	A	.	.	MAF_USDA=10.588
NC_035088.1	40072914	.	G	A	.	.	MAF_INRAE=5.263;MAF_USDA=12.353
NC_035088.1	40072985	.	G	A	.	.	MAF_INRAE=5.263;MAF_USDA=11.176
NC_035088.1	40072997	.	T	G	.	.	MAF_INRAE=12.658;MAF_USDA=20.492
NC_035088.1	40073006	.	C	T	.	.	MAF_INRAE=8.861;MAF_USDA=5.294
NC_035088.1	40073031	.	G	T	.	.	MAF_INRAE=5.263
NC_035088.1	40073103	.	C	A	.	.	MAF_INRAE=8.861;MAF_USDA=11.765
NC_035088.1	40073331	.	C	T	.	.	MAF_INRAE=5.263;MAF_USDA=8.824
NC_035088.1	40073400	.	C	T	.	.	MAF_USDA=1.639
NC_035088.1	40073482	.	G	A	.	.	MAF_USDA=1.639
NC_035088.1	40073576	.	C	T	.	.	MAF_USDA=3.279
NC_035088.1	40073890	.	A	C	.	.	MAF_INRAE=4.43
NC_035088.1	40074030	.	A	T	.	.	MAF_INRAE=5.0
NC_035088.1	40074268	.	C	T	.	.	MAF_INRAE=4.43;MAF_USDA=10.656
NC_035088.1	40074335	.	G	A	.	.	MAF_USDA=1.639
NC_035088.1	40074384	.	T	C	.	.	MAF_INRAE=5.263;MAF_USDA=21.176
NC_035088.1	40074482	.	G	A	.	.	MAF_USDA=1.639
NC_035088.1	40074649	.	A	T	.	.	MAF_INRAE=5.0
NC_035088.1	40074692	.	C	A	.	.	MAF_USDA=1.639
NC_035088.1	40074798	.	A	T	.	.	MAF_INRAE=35.443;MAF_USDA=32.353
NC_035088.1	40074917	.	C	T	.	.	MAF_USDA=5.738
NC_035088.1	40074933	.	A	C	.	.	MAF_INRAE=6.329;MAF_USDA=7.059
NC_035088.1	40074943	.	C	G	.	.	MAF_INRAE=6.329;MAF_USDA=7.059
NC_035088.1	40074949	.	A	T	.	.	MAF_INRAE=17.722;MAF_USDA=18.824
NC_035088.1	40074954	.	C	T	.	.	MAF_INRAE=6.329;MAF_USDA=7.059
NC_035088.1	40075036	.	C	T	.	.	MAF_USDA=1.639
NC_035088.1	40075041	.	G	A	.	.	MAF_USDA=1.639
NC_035088.1	40075439	.	G	A	.	.	MAF_USDA=4.706
NC_035088.1	40075463	.	G	T	.	.	MAF_USDA=1.639
NC_035088.1	40075893	.	A	C	.	.	MAF_USDA=1.639
NC_035088.1	40076030	.	T	C	.	.	MAF_USDA=3.279
NC_035088.1	40076090	.	A	G	.	.	MAF_INRAE=2.532;MAF_USDA=6.471
NC_035088.1	40076540	.	G	C	.	.	MAF_USDA=3.279
NC_035088.1	40076717	.	C	T	.	.	MAF_USDA=11.475
NC_035088.1	40076750	.	G	T	.	.	MAF_INRAE=8.228;MAF_USDA=1.765
NC_035088.1	40076766	.	G	A	.	.	MAF_USDA=1.639
NC_035088.1	40076839	.	C	G	.	.	MAF_USDA=3.279
NC_035088.1	40076845	.	A	G	.	.	MAF_INRAE=4.167;MAF_USDA=5.294
NC_035088.1	40076885	.	G	A	.	.	MAF_INRAE=16.456;MAF_USDA=5.738
NC_035088.1	40076902	.	G	A	.	.	MAF_USDA=3.279
NC_035088.1	40077038	.	G	A	.	.	MAF_INRAE=47.468;MAF_USDA=43.529
NC_035088.1	40077048	.	C	T	.	.	MAF_INRAE=4.43
NC_035088.1	40077049	.	G	T	.	.	MAF_INRAE=5.0;MAF_USDA=1.639
NC_035088.1	40077069	.	G	T	.	.	MAF_INRAE=15.789
NC_035088.1	40077074	.	C	T	.	.	MAF_INRAE=33.544;MAF_USDA=27.059
NC_035088.1	40077187	.	C	G	.	.	MAF_INRAE=34.81;MAF_USDA=49.412
NC_035088.1	40077191	.	A	G	.	.	MAF_INRAE=20.0;MAF_USDA=35.294
NC_035088.1	40077192	.	C	T	.	.	MAF_INRAE=5.0
NC_035088.1	40077229	.	G	T	.	.	MAF_INRAE=5.0
NC_035088.1	40077245	.	A	C	.	.	MAF_USDA=3.333
NC_035088.1	40077301	.	A	G	.	.	MAF_INRAE=5.263
NC_035088.1	40077317	.	T	G	.	.	MAF_USDA=1.639
NC_035088.1	40077406	.	G	T	.	.	MAF_INRAE=15.789
NC_035088.1	40077516	.	A	C	.	.	MAF_USDA=1.639
NC_035088.1	40077517	.	A	C	.	.	MAF_INRAE=40.506;MAF_USDA=24.118
NC_035088.1	40077520	.	T	G	.	.	MAF_USDA=3.279
NC_035088.1	40077523	.	A	G	.	.	MAF_INRAE=29.747;MAF_USDA=44.118
NC_035088.1	40077575	.	C	A	.	.	MAF_USDA=2.459
NC_035088.1	40077577	.	A	G	.	.	MAF_USDA=15.294
NC_035088.1	40077693	.	G	A	.	.	MAF_USDA=10.588
NC_035088.1	40077755	.	G	T	.	.	MAF_USDA=4.918
NC_035088.1	40077887	.	C	T	.	.	MAF_INRAE=20.886;MAF_USDA=19.412
NC_035088.1	40077899	.	T	C	.	.	MAF_INRAE=4.43;MAF_USDA=11.765
NC_035088.1	40077959	.	C	T	.	.	MAF_INRAE=5.263;MAF_USDA=16.667
NC_035088.1	40077973	.	A	T	.	.	MAF_USDA=1.639
NC_035088.1	40078047	.	G	T	.	.	MAF_INRAE=32.278;MAF_USDA=35.294
NC_035088.1	40078083	.	C	A	.	.	MAF_INRAE=36.709;MAF_USDA=28.824
NC_035088.1	40078101	.	C	T	.	.	MAF_INRAE=8.861;MAF_USDA=7.059
NC_035088.1	40078117	.	C	T	.	.	MAF_INRAE=30.38;MAF_USDA=1.639
NC_035088.1	40078118	.	G	A	.	.	MAF_USDA=3.279
NC_035088.1	40078126	.	G	C	.	.	MAF_INRAE=29.114;MAF_USDA=45.294
NC_035088.1	40078180	.	G	T	.	.	MAF_USDA=3.279
NC_035088.1	40078408	.	A	T	.	.	MAF_USDA=9.412
NC_035088.1	40078447	.	G	C	.	.	MAF_INRAE=10.526;MAF_USDA=10.0
NC_035088.1	40078490	.	G	A	.	.	MAF_INRAE=22.152;MAF_USDA=28.824
NC_035088.1	40078502	.	G	A	.	.	MAF_INRAE=15.789
NC_035088.1	40078525	.	G	A	.	.	MAF_INRAE=20.886;MAF_USDA=18.824
NC_035088.1	40078556	.	T	G	.	.	MAF_INRAE=10.526;MAF_USDA=2.083
NC_035088.1	40078569	.	T	A	.	.	MAF_INRAE=5.263;MAF_USDA=1.639
NC_035088.1	40078577	.	T	A	.	.	MAF_INRAE=42.405;MAF_USDA=10.0
NC_035088.1	40078649	.	A	G	.	.	MAF_INRAE=21.519;MAF_USDA=22.353
NC_035088.1	40078691	.	C	A	.	.	MAF_INRAE=26.582
NC_035088.1	40078699	.	C	T	.	.	MAF_INRAE=20.886;MAF_USDA=19.412
NC_035088.1	40078700	.	G	T	.	.	MAF_INRAE=12.025;MAF_USDA=40.0
NC_035088.1	40078768	.	G	T	.	.	MAF_INRAE=21.519;MAF_USDA=21.176
NC_035088.1	40078777	.	T	A	.	.	MAF_INRAE=12.025;MAF_USDA=26.471
NC_035088.1	40078784	.	T	A	.	.	MAF_USDA=2.459
NC_035088.1	40078787	.	A	G	.	.	MAF_INRAE=33.544;MAF_USDA=37.059
NC_035088.1	40078813	.	C	A	.	.	MAF_INRAE=12.025;MAF_USDA=25.294
NC_035088.1	40078838	.	A	T	.	.	MAF_USDA=13.529
NC_035088.1	40078845	.	T	C	.	.	MAF_INRAE=15.19;MAF_USDA=48.235
NC_035088.1	40078854	.	C	A	.	.	MAF_USDA=3.279
NC_035088.1	40078908	.	T	G	.	.	MAF_USDA=4.118
NC_035088.1	40078952	.	G	A	.	.	MAF_USDA=8.333
NC_035088.1	40078993	.	A	T,C	.	.	MAF_INRAE=22.152;MAF_USDA=2.083
NC_035088.1	40079115	.	C	T	.	.	MAF_INRAE=3.797;MAF_USDA=6.25
NC_035088.1	40079123	.	A	G	.	.	MAF_INRAE=15.789
NC_035088.1	40079169	.	T	C	.	.	MAF_USDA=6.557
NC_035088.1	40079178	.	G	A	.	.	MAF_INRAE=1.667
NC_035088.1	40079208	.	A	T	.	.	MAF_INRAE=17.089;MAF_USDA=5.738
NC_035088.1	40079233	.	A	T	.	.	MAF_INRAE=17.089;MAF_USDA=6.557
NC_035088.1	40079271	.	G	A	.	.	MAF_USDA=6.557
NC_035088.1	40079273	.	T	A	.	.	MAF_USDA=6.557
NC_035088.1	40079374	.	G	T	.	.	MAF_INRAE=16.456;MAF_USDA=21.176
NC_035088.1	40079390	.	T	G	.	.	MAF_INRAE=10.526;MAF_USDA=14.706
NC_035088.1	40079426	.	A	G	.	.	MAF_INRAE=21.519;MAF_USDA=21.176
NC_035088.1	40079447	.	A	G	.	.	MAF_INRAE=33.544;MAF_USDA=47.059
NC_035088.1	40079493	.	T	G	.	.	MAF_INRAE=20.886;MAF_USDA=23.529
NC_035088.1	40079523	.	A	G	.	.	MAF_INRAE=37.975;MAF_USDA=33.529
NC_035088.1	40079550	.	G	A	.	.	MAF_USDA=7.377
NC_035088.1	40079559	.	T	A	.	.	MAF_USDA=8.197
NC_035088.1	40079591	.	C	T	.	.	MAF_INRAE=12.025;MAF_USDA=25.882
NC_035088.1	40079596	.	G	A	.	.	MAF_USDA=1.639
NC_035088.1	40079675	.	G	T	.	.	MAF_INRAE=8.861;MAF_USDA=8.235
NC_035088.1	40079677	.	A	G	.	.	MAF_USDA=7.377
NC_035088.1	40080801	.	A	G	.	.	MAF_USDA=3.279
NC_035088.1	40080812	.	T	A	.	.	MAF_INRAE=41.139;MAF_USDA=32.353
NC_035088.1	40080824	.	G	T	.	.	MAF_INRAE=2.532;MAF_USDA=6.25
NC_035088.1	40080874	.	G	A	.	.	MAF_USDA=7.059
NC_035088.1	40080878	.	A	G	.	.	MAF_INRAE=38.608;MAF_USDA=37.059
NC_035088.1	40080916	.	C	A	.	.	MAF_INRAE=15.789;MAF_USDA=25.882
NC_035088.1	40080917	.	C	T	.	.	MAF_INRAE=20.886;MAF_USDA=22.941
NC_035088.1	40080957	.	A	C	.	.	MAF_INRAE=30.38;MAF_USDA=1.639
NC_035088.1	40080963	.	C	A	.	.	MAF_USDA=7.059
NC_035088.1	40080964	.	A	C	.	.	MAF_INRAE=5.263;MAF_USDA=8.824
NC_035088.1	40080965	.	A	T	.	.	MAF_USDA=6.557
NC_035088.1	40080966	.	T	A	.	.	MAF_USDA=7.059
NC_035088.1	40080972	.	C	A	.	.	MAF_INRAE=20.886;MAF_USDA=19.412
NC_035088.1	40081051	.	T	A	.	.	MAF_INRAE=37.975;MAF_USDA=39.412
NC_035088.1	40081097	.	C	G	.	.	MAF_USDA=7.059
NC_035088.1	40081122	.	A	G	.	.	MAF_INRAE=16.456;MAF_USDA=16.471
NC_035088.1	40081180	.	G	T	.	.	MAF_INRAE=45.57;MAF_USDA=17.647
NC_035088.1	40081212	.	G	T	.	.	MAF_USDA=4.098
NC_035088.1	40081272	.	A	C	.	.	MAF_USDA=7.647
NC_035088.1	40081280	.	A	T	.	.	MAF_INRAE=1.667
NC_035088.1	40081308	.	T	C	.	.	MAF_USDA=7.647
NC_035088.1	40081341	.	C	T	.	.	MAF_INRAE=38.608;MAF_USDA=38.824
NC_035088.1	40081377	.	A	C	.	.	MAF_INRAE=11.392;MAF_USDA=26.471
NC_035088.1	40081385	.	A	C	.	.	MAF_USDA=1.639
NC_035088.1	40081451	.	A	T	.	.	MAF_INRAE=10.833
NC_035088.1	40081459	.	A	C	.	.	MAF_INRAE=12.025;MAF_USDA=25.882
NC_035088.1	40081476	.	C	T	.	.	MAF_USDA=7.647
NC_035088.1	40081573	.	C	A	.	.	MAF_INRAE=5.833;MAF_USDA=3.279
NC_035088.1	40081734	.	A	T	.	.	MAF_INRAE=41.139;MAF_USDA=10.0
NC_035088.1	40081797	.	C	T	.	.	MAF_INRAE=4.43;MAF_USDA=7.647
NC_035088.1	40081901	.	A	G	.	.	MAF_INRAE=42.405;MAF_USDA=42.941
NC_035088.1	40081930	.	C	A	.	.	MAF_INRAE=5.263;MAF_USDA=2.459
NC_035088.1	40081939	.	A	C	.	.	MAF_USDA=1.639
NC_035088.1	40081962	.	T	G	.	.	MAF_USDA=4.098
NC_035088.1	40081983	.	C	T	.	.	MAF_USDA=3.279
NC_035088.1	40082000	.	G	A	.	.	MAF_USDA=1.639
NC_035088.1	40082028	.	C	T	.	.	MAF_USDA=3.279
NC_035088.1	40082071	.	G	A	.	.	MAF_INRAE=10.127;MAF_USDA=24.118
NC_035088.1	40082098	.	A	G	.	.	MAF_USDA=1.639
NC_035088.1	40082138	.	G	T	.	.	MAF_USDA=4.918
NC_035088.1	40082143	.	G	A	.	.	MAF_INRAE=12.025;MAF_USDA=27.647
NC_035088.1	40082209	.	A	G	.	.	MAF_INRAE=22.152;MAF_USDA=18.824
NC_035088.1	40082253	.	A	T	.	.	MAF_USDA=4.918
NC_035088.1	40082260	.	A	C	.	.	MAF_INRAE=8.861;MAF_USDA=13.529
NC_035088.1	40082294	.	C	A	.	.	MAF_INRAE=5.833;MAF_USDA=3.279
NC_035088.1	40082307	.	G	A	.	.	MAF_USDA=1.639
NC_035088.1	40082315	.	G	C	.	.	MAF_USDA=3.529
NC_035088.1	40082394	.	C	G	.	.	MAF_INRAE=48.734;MAF_USDA=29.412
NC_035088.1	40082475	.	C	T	.	.	MAF_USDA=1.639
NC_035088.1	40082476	.	C	A	.	.	MAF_USDA=1.639
NC_035088.1	40082589	.	G	A	.	.	MAF_USDA=3.279
NC_035088.1	40082615	.	G	T	.	.	MAF_USDA=1.639
NC_035088.1	40082650	.	G	A	.	.	MAF_INRAE=8.861;MAF_USDA=5.882
NC_035088.1	40082657	.	G	A	.	.	MAF_USDA=1.639
NC_035088.1	40082659	.	C	A	.	.	MAF_USDA=4.098
NC_035088.1	40082858	.	T	C	.	.	MAF_USDA=2.459
NC_035088.1	40082902	.	C	A	.	.	MAF_INRAE=48.101;MAF_USDA=27.647
NC_035088.1	40082914	.	T	C	.	.	MAF_INRAE=8.861;MAF_USDA=12.941
NC_035088.1	40082924	.	A	C	.	.	MAF_INRAE=8.861;MAF_USDA=10.588
NC_035088.1	40082963	.	T	A	.	.	MAF_INRAE=8.861;MAF_USDA=15.882
NC_035088.1	40082969	.	A	T	.	.	MAF_USDA=2.083
NC_035088.1	40082982	.	T	C	.	.	MAF_INRAE=10.0;MAF_USDA=12.353
NC_035088.1	40082986	.	C	A	.	.	MAF_INRAE=10.0;MAF_USDA=10.588
NC_035088.1	40082995	.	C	A	.	.	MAF_INRAE=44.167;MAF_USDA=45.833
NC_035088.1	40082996	.	T	G	.	.	MAF_INRAE=16.456;MAF_USDA=15.294
NC_035088.1	40083026	.	T	C	.	.	MAF_INRAE=8.228;MAF_USDA=4.167
NC_035088.1	40083058	.	A	G	.	.	MAF_USDA=1.176
NC_035088.1	40083063	.	G	T	.	.	MAF_USDA=9.836
NC_035088.1	40083090	.	A	G	.	.	MAF_USDA=1.639
NC_035088.1	40083178	.	T	G	.	.	MAF_USDA=3.279
NC_035088.1	40083302	.	G	A	.	.	MAF_INRAE=8.861;MAF_USDA=12.353
NC_035088.1	40083406	.	G	T	.	.	MAF_INRAE=48.734;MAF_USDA=39.412
NC_035088.1	40083421	.	T	A	.	.	MAF_USDA=4.918
NC_035088.1	40083435	.	T	G	.	.	MAF_USDA=7.377
NC_035088.1	40083459	.	G	A	.	.	MAF_USDA=7.377
NC_035088.1	40083464	.	T	C	.	.	MAF_USDA=10.656
NC_035088.1	40083469	.	A	G	.	.	MAF_USDA=3.279
NC_035088.1	40083506	.	C	T	.	.	MAF_USDA=2.083
NC_035088.1	40083538	.	T	G	.	.	MAF_INRAE=16.456;MAF_USDA=4.098
NC_035088.1	40083583	.	A	T	.	.	MAF_USDA=33.333
NC_035088.1	40083585	.	T	C	.	.	MAF_USDA=4.167
NC_035088.1	40083608	.	C	G	.	.	MAF_INRAE=48.734;MAF_USDA=28.235
NC_035088.1	40083611	.	G	A	.	.	MAF_INRAE=44.167;MAF_USDA=28.235
NC_035088.1	40083647	.	G	A	.	.	MAF_INRAE=26.582;MAF_USDA=5.738
NC_035088.1	40083692	.	A	G	.	.	MAF_USDA=3.279
NC_035088.1	40083763	.	T	G	.	.	MAF_INRAE=4.43;MAF_USDA=4.098
NC_035088.1	40083781	.	T	G	.	.	MAF_USDA=1.639
NC_035088.1	40083784	.	C	T	.	.	MAF_USDA=6.557
NC_035088.1	40083846	.	C	T	.	.	MAF_INRAE=5.833;MAF_USDA=11.475
NC_035088.1	40083868	.	G	T	.	.	MAF_INRAE=48.734;MAF_USDA=24.706
NC_035088.1	40083936	.	G	T	.	.	MAF_USDA=3.279
NC_035088.1	40084059	.	A	T	.	.	MAF_INRAE=20.886;MAF_USDA=27.647
NC_035088.1	40084090	.	C	T	.	.	MAF_INRAE=8.861;MAF_USDA=18.235
NC_035088.1	40084104	.	A	C	.	.	MAF_USDA=3.279
NC_035088.1	40084136	.	T	A	.	.	MAF_USDA=1.639
NC_035088.1	40084159	.	G	A	.	.	MAF_INRAE=8.861;MAF_USDA=20.0
NC_035088.1	40084169	.	G	A	.	.	MAF_USDA=1.639
NC_035088.1	40084181	.	A	T	.	.	MAF_USDA=1.639
NC_035088.1	40084268	.	C	T	.	.	MAF_USDA=4.098
NC_035088.1	40084269	.	G	T	.	.	MAF_INRAE=8.861;MAF_USDA=20.0
NC_035088.1	40084292	.	A	G	.	.	MAF_USDA=1.639
NC_035088.1	40084320	.	A	T	.	.	MAF_USDA=5.738
NC_035088.1	40084366	.	T	C	.	.	MAF_INRAE=8.861;MAF_USDA=18.824
NC_035088.1	40084395	.	C	A	.	.	MAF_USDA=5.738
NC_035088.1	40084412	.	C	T	.	.	MAF_INRAE=8.861;MAF_USDA=20.0
NC_035088.1	40084434	.	A	G	.	.	MAF_USDA=1.639
NC_035088.1	40084465	.	C	T	.	.	MAF_INRAE=15.789;MAF_USDA=6.471
NC_035088.1	40084492	.	C	T	.	.	MAF_INRAE=8.861;MAF_USDA=19.412
NC_035088.1	40084504	.	T	C	.	.	MAF_INRAE=5.833;MAF_USDA=3.279
NC_035088.1	40084535	.	C	G	.	.	MAF_INRAE=48.734;MAF_USDA=27.647
NC_035088.1	40084544	.	T	C	.	.	MAF_INRAE=8.861;MAF_USDA=18.824
NC_035088.1	40084665	.	G	A	.	.	MAF_USDA=4.918
NC_035088.1	40084702	.	G	A	.	.	MAF_INRAE=8.861;MAF_USDA=18.235
NC_035088.1	40084743	.	C	A	.	.	MAF_INRAE=48.734;MAF_USDA=27.059
NC_035088.1	40084754	.	C	T	.	.	MAF_INRAE=10.0;MAF_USDA=6.25
NC_035088.1	40084821	.	G	T	.	.	MAF_USDA=7.377
NC_035088.1	40084839	.	G	T	.	.	MAF_USDA=4.098
NC_035088.1	40084867	.	A	G	.	.	MAF_INRAE=8.861;MAF_USDA=18.824
NC_035088.1	40085093	.	G	A	.	.	MAF_INRAE=8.228;MAF_USDA=2.353
NC_035088.1	40085196	.	T	A	.	.	MAF_USDA=4.118
NC_035088.1	40085205	.	C	A	.	.	MAF_USDA=2.459
NC_035088.1	40085276	.	C	A	.	.	MAF_INRAE=5.263;MAF_USDA=3.529
NC_035088.1	40085283	.	G	T	.	.	MAF_INRAE=15.789;MAF_USDA=2.459
NC_035088.1	40085339	.	C	T	.	.	MAF_INRAE=8.861;MAF_USDA=20.0
NC_035088.1	40085401	.	G	A	.	.	MAF_USDA=2.083
NC_035088.1	40085420	.	C	T	.	.	MAF_INRAE=8.861;MAF_USDA=21.176
NC_035088.1	40085559	.	A	C	.	.	MAF_INRAE=37.975;MAF_USDA=32.941
NC_035088.1	40085614	.	G	A	.	.	MAF_USDA=13.529
NC_035088.1	40085641	.	G	A	.	.	MAF_INRAE=20.886;MAF_USDA=26.471
NC_035088.1	40085707	.	G	T	.	.	MAF_INRAE=17.089;MAF_USDA=5.738
NC_035088.1	40085732	.	T	G	.	.	MAF_USDA=13.529
NC_035088.1	40085770	.	G	A	.	.	MAF_INRAE=38.608;MAF_USDA=45.882
NC_035088.1	40085905	.	C	A	.	.	MAF_USDA=2.459
NC_035088.1	40085908	.	G	A	.	.	MAF_INRAE=18.354;MAF_USDA=8.197
NC_035088.1	40085938	.	A	G	.	.	MAF_USDA=2.459
NC_035088.1	40085978	.	T	C	.	.	MAF_USDA=1.639
NC_035088.1	40085987	.	C	T	.	.	MAF_INRAE=37.975;MAF_USDA=45.294
NC_035088.1	40086106	.	C	A	.	.	MAF_INRAE=37.975;MAF_USDA=44.706
NC_035088.1	40086202	.	A	T	.	.	MAF_INRAE=48.101;MAF_USDA=25.882
NC_035088.1	40086220	.	T	C	.	.	MAF_INRAE=38.608;MAF_USDA=45.294
NC_035088.1	40086236	.	T	A	.	.	MAF_INRAE=8.861;MAF_USDA=20.0
NC_035088.1	40086429	.	C	T	.	.	MAF_INRAE=8.228;MAF_USDA=17.059
NC_035088.1	40086436	.	T	C	.	.	MAF_USDA=1.639
NC_035088.1	40086441	.	T	C	.	.	MAF_USDA=4.098
NC_035088.1	40086445	.	A	G	.	.	MAF_INRAE=17.089;MAF_USDA=6.557
NC_035088.1	40086538	.	C	A	.	.	MAF_INRAE=5.833
NC_035088.1	40086643	.	G	T	.	.	MAF_INRAE=5.833;MAF_USDA=3.39
NC_035088.1	40086659	.	T	C	.	.	MAF_USDA=3.333
NC_035088.1	40086756	.	C	T	.	.	MAF_USDA=4.918
NC_035088.1	40086765	.	C	T	.	.	MAF_INRAE=5.0;MAF_USDA=9.836
NC_035088.1	40086776	.	C	A	.	.	MAF_INRAE=47.468;MAF_USDA=33.529
NC_035088.1	40086821	.	A	G	.	.	MAF_USDA=12.941
NC_035088.1	40086846	.	G	A	.	.	MAF_INRAE=4.43;MAF_USDA=4.098
NC_035088.1	40086923	.	A	G	.	.	MAF_INRAE=8.861;MAF_USDA=2.353
NC_035088.1	40086996	.	C	A	.	.	MAF_INRAE=5.833;MAF_USDA=3.279
NC_035088.1	40087043	.	G	A	.	.	MAF_USDA=1.639
NC_035088.1	40087051	.	C	T	.	.	MAF_INRAE=4.43;MAF_USDA=7.377
NC_035088.1	40087321	.	T	A	.	.	MAF_INRAE=8.228;MAF_USDA=1.765
NC_035088.1	40087496	.	A	G	.	.	MAF_INRAE=4.43;MAF_USDA=4.098
NC_035088.1	40087497	.	C	T	.	.	MAF_USDA=11.176
NC_035088.1	40087640	.	C	A	.	.	MAF_USDA=4.118
NC_035088.1	40087649	.	C	A	.	.	MAF_INRAE=37.342;MAF_USDA=31.765
NC_035088.1	40087669	.	C	T	.	.	MAF_INRAE=17.089;MAF_USDA=5.738
NC_035088.1	40087817	.	C	T	.	.	MAF_INRAE=24.684;MAF_USDA=31.765
NC_035088.1	40087841	.	T	A	.	.	MAF_INRAE=4.43;MAF_USDA=13.934
NC_035088.1	40087848	.	G	A	.	.	MAF_INRAE=23.418;MAF_USDA=31.765
NC_035088.1	40087909	.	C	T	.	.	MAF_INRAE=12.025;MAF_USDA=4.098
NC_035088.1	40087911	.	G	A	.	.	MAF_USDA=6.557
NC_035088.1	40087963	.	A	G	.	.	MAF_INRAE=25.316;MAF_USDA=31.765
NC_035088.1	40087965	.	G	T	.	.	MAF_INRAE=30.0;MAF_USDA=32.353
NC_035088.1	40088224	.	G	T	.	.	MAF_USDA=32.941
NC_035088.1	40088226	.	C	A	.	.	MAF_USDA=2.459
NC_035088.1	40088228	.	G	A	.	.	MAF_INRAE=41.667;MAF_USDA=35.417
NC_035088.1	40088236	.	A	G	.	.	MAF_INRAE=46.835;MAF_USDA=22.941
NC_035088.1	40088252	.	G	A	.	.	MAF_USDA=2.083
NC_035088.1	40088254	.	T	C	.	.	MAF_USDA=2.083
NC_035088.1	40088273	.	C	T	.	.	MAF_USDA=2.083
NC_035088.1	40088274	.	A	G	.	.	MAF_USDA=2.083
NC_035088.1	40088308	.	G	A	.	.	MAF_INRAE=5.0;MAF_USDA=3.279
NC_035088.1	40088433	.	T	G	.	.	MAF_INRAE=25.949;MAF_USDA=30.588
NC_035088.1	40088434	.	C	A	.	.	MAF_INRAE=30.833;MAF_USDA=30.588
NC_035088.1	40088465	.	T	A	.	.	MAF_INRAE=21.519;MAF_USDA=38.525
NC_035088.1	40088469	.	T	C	.	.	MAF_INRAE=4.167;MAF_USDA=26.23
NC_035088.1	40088571	.	T	C	.	.	MAF_USDA=4.098
NC_035088.1	40088693	.	C	T	.	.	MAF_INRAE=21.519;MAF_USDA=23.77
NC_035088.1	40088740	.	C	A	.	.	MAF_INRAE=45.57;MAF_USDA=24.118
NC_035088.1	40088752	.	T	A	.	.	MAF_INRAE=1.667
NC_035088.1	40088763	.	A	G	.	.	MAF_INRAE=5.833;MAF_USDA=3.279
NC_035088.1	40088817	.	T	C	.	.	MAF_INRAE=25.949;MAF_USDA=32.787
NC_035088.1	40089036	.	C	T	.	.	MAF_USDA=2.083
NC_035088.1	40089037	.	T	A	.	.	MAF_USDA=4.098
NC_035088.1	40089044	.	C	T	.	.	MAF_INRAE=8.861;MAF_USDA=4.167
NC_035088.1	40089097	.	A	C	.	.	MAF_INRAE=5.833;MAF_USDA=3.279
NC_035088.1	40089160	.	G	A	.	.	MAF_INRAE=5.263;MAF_USDA=7.647
NC_035088.1	40089171	.	C	T	.	.	MAF_USDA=11.176
NC_035088.1	40089182	.	A	C	.	.	MAF_INRAE=21.519;MAF_USDA=27.869
NC_035088.1	40089365	.	A	T	.	.	MAF_USDA=4.918
NC_035088.1	40089421	.	A	T	.	.	MAF_USDA=2.459
NC_035088.1	40089450	.	A	G	.	.	MAF_INRAE=46.203;MAF_USDA=34.118
NC_035088.1	40089493	.	A	T	.	.	MAF_INRAE=5.833;MAF_USDA=9.836
NC_035088.1	40089577	.	C	T	.	.	MAF_USDA=6.557
NC_035088.1	40089718	.	G	A	.	.	MAF_USDA=4.098
NC_035088.1	40089738	.	C	A	.	.	MAF_INRAE=10.526;MAF_USDA=22.131
NC_035088.1	40089817	.	T	G	.	.	MAF_INRAE=21.519;MAF_USDA=22.131
NC_035088.1	40089833	.	G	A	.	.	MAF_INRAE=20.886;MAF_USDA=18.824
NC_035088.1	40089949	.	A	T	.	.	MAF_INRAE=8.861;MAF_USDA=3.529
NC_035088.1	40089959	.	T	G	.	.	MAF_USDA=10.417
NC_035088.1	40089977	.	C	A	.	.	MAF_USDA=10.417
NC_035088.1	40089984	.	T	C	.	.	MAF_INRAE=20.886;MAF_USDA=22.941
NC_035088.1	40089994	.	C	A	.	.	MAF_INRAE=20.886;MAF_USDA=22.941
NC_035088.1	40090096	.	A	T	.	.	MAF_INRAE=20.886;MAF_USDA=22.353
NC_035088.1	40090124	.	C	A	.	.	MAF_INRAE=9.494;MAF_USDA=10.588
NC_035088.1	40090135	.	G	T	.	.	MAF_USDA=4.918
NC_035088.1	40090159	.	C	T	.	.	MAF_INRAE=5.263;MAF_USDA=7.059
NC_035088.1	40090381	.	C	T	.	.	MAF_USDA=1.639
NC_035088.1	40090387	.	G	A	.	.	MAF_INRAE=28.481;MAF_USDA=2.353
NC_035088.1	40090402	.	A	T	.	.	MAF_INRAE=5.263;MAF_USDA=16.667
NC_035088.1	40090484	.	C	G	.	.	MAF_INRAE=20.886;MAF_USDA=18.235
NC_035088.1	40090664	.	T	G	.	.	MAF_USDA=1.639
NC_035088.1	40090770	.	G	A	.	.	MAF_INRAE=17.089;MAF_USDA=4.098
NC_035088.1	40090859	.	T	G	.	.	MAF_USDA=1.639
NC_035088.1	40090972	.	C	G	.	.	MAF_INRAE=32.911;MAF_USDA=37.059
NC_035088.1	40091052	.	C	T	.	.	MAF_USDA=4.098
NC_035088.1	40091216	.	C	A	.	.	MAF_USDA=5.738
NC_035088.1	40091230	.	C	T	.	.	MAF_INRAE=10.127;MAF_USDA=7.059
NC_035088.1	40091269	.	T	G	.	.	MAF_INRAE=14.557;MAF_USDA=8.824
NC_035088.1	40091296	.	G	A	.	.	MAF_INRAE=20.253;MAF_USDA=22.353
NC_035088.1	40091388	.	C	T	.	.	MAF_INRAE=5.263;MAF_USDA=5.882
NC_035088.1	40091391	.	A	T	.	.	MAF_INRAE=5.833;MAF_USDA=3.279
NC_035088.1	40091510	.	G	T	.	.	MAF_INRAE=31.646;MAF_USDA=10.0
NC_035088.1	40091598	.	T	G	.	.	MAF_USDA=4.098
NC_035088.1	40091619	.	A	G	.	.	MAF_INRAE=20.886;MAF_USDA=17.647
NC_035088.1	40091698	.	A	G	.	.	MAF_USDA=5.738
NC_035088.1	40091726	.	G	A	.	.	MAF_USDA=1.639
NC_035088.1	40091757	.	A	G	.	.	MAF_INRAE=5.263
NC_035088.1	40091767	.	A	C	.	.	MAF_INRAE=20.886;MAF_USDA=17.47
NC_035088.1	40093258	.	C	G	.	.	MAF_USDA=1.667
NC_035088.1	40093335	.	C	T	.	.	MAF_INRAE=32.278;MAF_USDA=27.059
NC_035088.1	40093340	.	G	C	.	.	MAF_USDA=4.918
NC_035088.1	40093354	.	G	A	.	.	MAF_USDA=2.459
NC_035088.1	40093413	.	G	C	.	.	MAF_USDA=4.118
NC_035088.1	40093438	.	G	A	.	.	MAF_INRAE=20.886;MAF_USDA=19.412
NC_035088.1	40093479	.	C	A	.	.	MAF_USDA=2.459
NC_035088.1	40093610	.	C	A	.	.	MAF_INRAE=20.886;MAF_USDA=22.941
NC_035088.1	40093791	.	A	G	.	.	MAF_INRAE=20.886;MAF_USDA=23.529
NC_035088.1	40093797	.	A	G	.	.	MAF_USDA=2.459
NC_035088.1	40093808	.	G	T	.	.	MAF_INRAE=21.519;MAF_USDA=14.754
NC_035088.1	40093857	.	A	C	.	.	MAF_USDA=4.918
NC_035088.1	40093858	.	G	A	.	.	MAF_INRAE=21.519;MAF_USDA=14.754
NC_035088.1	40093913	.	C	T	.	.	MAF_USDA=4.118
NC_035088.1	40094041	.	G	A	.	.	MAF_USDA=3.279
NC_035088.1	40094053	.	G	T	.	.	MAF_INRAE=20.886;MAF_USDA=18.824
NC_035088.1	40094067	.	A	G	.	.	MAF_INRAE=32.278;MAF_USDA=26.471
NC_035088.1	40094076	.	C	A	.	.	MAF_USDA=10.0
NC_035088.1	40094253	.	T	A	.	.	MAF_INRAE=20.886;MAF_USDA=18.824
NC_035088.1	40094266	.	T	C	.	.	MAF_INRAE=17.089;MAF_USDA=4.098
NC_035088.1	40094270	.	C	T	.	.	MAF_INRAE=20.886;MAF_USDA=19.412
NC_035088.1	40094339	.	C	T	.	.	MAF_USDA=3.279
NC_035088.1	40094399	.	G	T	.	.	MAF_INRAE=8.861;MAF_USDA=1.765
NC_035088.1	40094430	.	T	G	.	.	MAF_INRAE=42.405;MAF_USDA=34.118
NC_035088.1	40094461	.	A	C	.	.	MAF_USDA=5.294
NC_035088.1	40094464	.	G	T	.	.	MAF_INRAE=42.405;MAF_USDA=34.118
NC_035088.1	40094498	.	C	A	.	.	MAF_USDA=5.738
NC_035088.1	40094621	.	C	A	.	.	MAF_INRAE=8.861;MAF_USDA=4.167
NC_035088.1	40094635	.	T	A	.	.	MAF_USDA=4.098
NC_035088.1	40094654	.	A	C	.	.	MAF_INRAE=4.43;MAF_USDA=6.557
NC_035088.1	40094673	.	G	A	.	.	MAF_INRAE=31.646;MAF_USDA=27.059
NC_035088.1	40094684	.	T	A	.	.	MAF_INRAE=20.886;MAF_USDA=18.824
NC_035088.1	40094698	.	A	T	.	.	MAF_INRAE=42.405;MAF_USDA=32.941
NC_035088.1	40094752	.	G	C	.	.	MAF_USDA=1.639
NC_035088.1	40094773	.	C	G	.	.	MAF_USDA=4.918
NC_035088.1	40094794	.	C	T	.	.	MAF_USDA=4.918
NC_035088.1	40094816	.	C	A	.	.	MAF_INRAE=20.886;MAF_USDA=18.824
NC_035088.1	40094892	.	A	G	.	.	MAF_INRAE=10.127;MAF_USDA=6.471
NC_035088.1	40094930	.	C	A	.	.	MAF_USDA=2.459
NC_035088.1	40095029	.	A	G	.	.	MAF_INRAE=42.405;MAF_USDA=33.529
NC_035088.1	40095041	.	T	G	.	.	MAF_USDA=2.459
NC_035088.1	40095089	.	G	A	.	.	MAF_INRAE=42.405;MAF_USDA=35.882
NC_035088.1	40095097	.	G	T	.	.	MAF_INRAE=4.43;MAF_USDA=8.197
NC_035088.1	40095169	.	C	A	.	.	MAF_USDA=2.459
NC_035088.1	40095178	.	C	T	.	.	MAF_INRAE=12.5
NC_035088.1	40095309	.	G	A	.	.	MAF_INRAE=21.519;MAF_USDA=18.824
NC_035088.1	40095350	.	T	C	.	.	MAF_INRAE=42.405;MAF_USDA=32.941
NC_035088.1	40095351	.	A	T	.	.	MAF_INRAE=45.833;MAF_USDA=32.353
NC_035088.1	40095352	.	A	C	.	.	MAF_USDA=1.639
NC_035088.1	40095362	.	C	G	.	.	MAF_INRAE=17.089;MAF_USDA=4.098
NC_035088.1	40095620	.	A	G	.	.	MAF_INRAE=20.886;MAF_USDA=18.824
NC_035088.1	40095637	.	C	T	.	.	MAF_USDA=4.098
NC_035088.1	40095648	.	G	A	.	.	MAF_USDA=2.459
NC_035088.1	40095689	.	T	G	.	.	MAF_INRAE=20.886;MAF_USDA=19.412
NC_035088.1	40095717	.	A	C	.	.	MAF_USDA=4.918
NC_035088.1	40095749	.	G	T	.	.	MAF_INRAE=15.823;MAF_USDA=16.471
NC_035088.1	40095790	.	C	T	.	.	MAF_INRAE=5.263;MAF_USDA=16.667
NC_035088.1	40095812	.	C	T	.	.	MAF_INRAE=5.263;MAF_USDA=16.667
NC_035088.1	40095898	.	A	G	.	.	MAF_INRAE=42.405;MAF_USDA=34.118
NC_035088.1	40095904	.	A	G	.	.	MAF_USDA=1.639
NC_035088.1	40096036	.	A	C	.	.	MAF_INRAE=20.886;MAF_USDA=22.941
NC_035088.1	40096040	.	A	T	.	.	MAF_INRAE=20.833;MAF_USDA=22.941
NC_035088.1	40096096	.	A	T	.	.	MAF_USDA=1.639
NC_035088.1	40096100	.	A	T	.	.	MAF_USDA=6.557
NC_035088.1	40096101	.	T	A	.	.	MAF_USDA=5.738
NC_035088.1	40096108	.	C	A	.	.	MAF_INRAE=5.833;MAF_USDA=3.279
NC_035088.1	40096109	.	T	A	.	.	MAF_INRAE=20.886;MAF_USDA=21.765
NC_035088.1	40096138	.	T	A	.	.	MAF_INRAE=27.848;MAF_USDA=2.353
NC_035088.1	40096182	.	T	A	.	.	MAF_USDA=5.738
NC_035088.1	40096217	.	A	T	.	.	MAF_INRAE=3.797
NC_035088.1	40096273	.	T	A	.	.	MAF_INRAE=5.263;MAF_USDA=5.882
NC_035088.1	40096441	.	C	T	.	.	MAF_INRAE=8.861;MAF_USDA=2.941
NC_035088.1	40096535	.	G	A	.	.	MAF_INRAE=20.886;MAF_USDA=18.824
NC_035088.1	40096769	.	T	A	.	.	MAF_INRAE=24.167;MAF_USDA=18.824
NC_035088.1	40096795	.	A	C	.	.	MAF_USDA=9.412
NC_035088.1	40096808	.	C	T	.	.	MAF_INRAE=2.5
NC_035088.1	40096811	.	C	A	.	.	MAF_INRAE=1.667
NC_035088.1	40096812	.	C	G	.	.	MAF_INRAE=1.667
NC_035088.1	40096813	.	T	G	.	.	MAF_INRAE=1.667
NC_035088.1	40096831	.	C	G	.	.	MAF_INRAE=23.418;MAF_USDA=22.941
NC_035088.1	40096867	.	A	T	.	.	MAF_USDA=6.25
NC_035088.1	40096897	.	G	A	.	.	MAF_INRAE=14.557;MAF_USDA=4.098
NC_035088.1	40096963	.	C	T	.	.	MAF_INRAE=10.127;MAF_USDA=20.0
NC_035088.1	40096983	.	A	G	.	.	MAF_INRAE=31.646;MAF_USDA=27.059
NC_035088.1	40097038	.	A	G	.	.	MAF_INRAE=41.772;MAF_USDA=33.529
NC_035088.1	40097049	.	G	T	.	.	MAF_INRAE=20.886;MAF_USDA=22.353
NC_035088.1	40097082	.	T	A	.	.	MAF_INRAE=20.886;MAF_USDA=22.941
NC_035088.1	40097090	.	G	A	.	.	MAF_INRAE=20.886;MAF_USDA=21.176
NC_035088.1	40097216	.	C	T	.	.	MAF_INRAE=35.443;MAF_USDA=28.235
NC_035088.1	40097430	.	C	T	.	.	MAF_USDA=5.738
NC_035088.1	40097499	.	A	G	.	.	MAF_INRAE=42.405;MAF_USDA=34.118
NC_035088.1	40097509	.	G	A	.	.	MAF_INRAE=20.886;MAF_USDA=18.824
NC_035088.1	40097515	.	T	C	.	.	MAF_INRAE=42.405;MAF_USDA=34.118
NC_035088.1	40097516	.	G	A	.	.	MAF_INRAE=15.0;MAF_USDA=16.471
NC_035088.1	40097562	.	T	A	.	.	MAF_INRAE=20.833;MAF_USDA=3.333
NC_035088.1	40097591	.	T	C	.	.	MAF_USDA=1.639
NC_035088.1	40097649	.	A	G	.	.	MAF_INRAE=20.253;MAF_USDA=22.353
NC_035088.1	40097662	.	G	T	.	.	MAF_USDA=3.333
NC_035088.1	40097667	.	G	A	.	.	MAF_USDA=1.667
NC_035088.1	40097698	.	C	T	.	.	MAF_INRAE=17.089;MAF_USDA=4.167
NC_035088.1	40097736	.	G	T	.	.	MAF_USDA=9.412
NC_035088.1	40097807	.	G	T	.	.	MAF_INRAE=20.253;MAF_USDA=18.235
NC_035088.1	40097824	.	G	A	.	.	MAF_USDA=2.459
NC_035088.1	40097872	.	C	T	.	.	MAF_INRAE=21.519;MAF_USDA=15.574
NC_035088.1	40097917	.	A	C	.	.	MAF_INRAE=20.886;MAF_USDA=22.353
NC_035088.1	40097928	.	T	G	.	.	MAF_INRAE=31.013;MAF_USDA=29.167
NC_035088.1	40098052	.	A	C	.	.	MAF_USDA=4.098
NC_035088.1	40098072	.	G	T	.	.	MAF_INRAE=26.582
NC_035088.1	40098080	.	C	T	.	.	MAF_USDA=5.738
NC_035088.1	40098152	.	G	A	.	.	MAF_USDA=5.738
NC_035088.1	40098182	.	C	G	.	.	MAF_USDA=10.417
NC_035088.1	40098215	.	C	T	.	.	MAF_USDA=4.098
NC_035088.1	40098257	.	A	G	.	.	MAF_INRAE=4.43;MAF_USDA=8.197
NC_035088.1	40098330	.	C	T	.	.	MAF_USDA=33.333
NC_035088.1	40098331	.	T	C	.	.	MAF_USDA=33.333
NC_035088.1	40098333	.	A	C	.	.	MAF_USDA=33.333
NC_035088.1	40098340	.	T	C	.	.	MAF_USDA=31.25
NC_035088.1	40098344	.	G	A	.	.	MAF_USDA=4.167
NC_035088.1	40098385	.	C	A	.	.	MAF_USDA=3.279
NC_035088.1	40098414	.	C	T	.	.	MAF_USDA=2.459
NC_035088.1	40098519	.	G	A	.	.	MAF_USDA=6.557
NC_035088.1	40098592	.	A	C	.	.	MAF_INRAE=20.886;MAF_USDA=18.824
NC_035088.1	40098609	.	A	G	.	.	MAF_INRAE=8.861;MAF_USDA=4.167
NC_035088.1	40098611	.	C	A	.	.	MAF_INRAE=21.519;MAF_USDA=14.754
NC_035088.1	40098684	.	A	C	.	.	MAF_USDA=1.639
NC_035088.1	40098695	.	A	G	.	.	MAF_INRAE=20.886;MAF_USDA=18.824
NC_035088.1	40098705	.	T	A	.	.	MAF_INRAE=31.646;MAF_USDA=30.0
NC_035088.1	40098717	.	C	A	.	.	MAF_INRAE=5.263;MAF_USDA=10.0
NC_035088.1	40098747	.	C	G	.	.	MAF_USDA=1.639
NC_035088.1	40098755	.	T	G	.	.	MAF_INRAE=20.886;MAF_USDA=15.574
NC_035088.1	40098761	.	A	C	.	.	MAF_USDA=1.639
NC_035088.1	40098769	.	C	G	.	.	MAF_USDA=5.738
NC_035088.1	40098785	.	G	T	.	.	MAF_USDA=1.639
NC_035088.1	40098824	.	G	A	.	.	MAF_USDA=2.083
NC_035088.1	40098843	.	T	A	.	.	MAF_INRAE=8.228;MAF_USDA=6.471
NC_035088.1	40098884	.	T	G	.	.	MAF_INRAE=20.886;MAF_USDA=22.941
NC_035088.1	40098990	.	G	A	.	.	MAF_INRAE=17.089;MAF_USDA=4.098
NC_035088.1	40099134	.	T	G	.	.	MAF_USDA=18.103
NC_035088.1	40099178	.	G	T	.	.	MAF_USDA=6.034
NC_035088.1	40099200	.	A	T	.	.	MAF_USDA=3.448
NC_035088.1	40099337	.	A	T	.	.	MAF_USDA=4.31
NC_035088.1	40099440	.	G	T	.	.	MAF_USDA=2.586
NC_035088.1	40099533	.	C	T	.	.	MAF_USDA=1.724
NC_035088.1	40099542	.	G	A	.	.	MAF_USDA=7.627
NC_035088.1	40099621	.	T	C	.	.	MAF_USDA=7.627
NC_035088.1	40099666	.	A	C	.	.	MAF_USDA=1.695
NC_035088.1	40099751	.	T	G	.	.	MAF_USDA=23.276
NC_035088.1	40099778	.	C	T	.	.	MAF_USDA=14.286
NC_035088.1	40099819	.	G	T	.	.	MAF_USDA=7.759
NC_035088.1	40099885	.	G	T	.	.	MAF_USDA=1.695
NC_035088.1	40099888	.	A	G	.	.	MAF_USDA=34.375
NC_035088.1	40099915	.	G	A	.	.	MAF_USDA=2.542
NC_035088.1	40099920	.	T	C	.	.	MAF_USDA=15.254
NC_035088.1	40099993	.	C	T	.	.	MAF_USDA=5.172
NC_035088.1	40100006	.	A	C	.	.	MAF_USDA=16.471
NC_035088.1	40100125	.	C	G	.	.	MAF_USDA=1.639
NC_035088.1	40100182	.	C	A	.	.	MAF_USDA=1.639
NC_035088.1	40100326	.	T	C	.	.	MAF_INRAE=5.833;MAF_USDA=9.016
NC_035088.1	40100341	.	G	A	.	.	MAF_INRAE=20.886;MAF_USDA=18.824
NC_035088.1	40100343	.	A	G	.	.	MAF_INRAE=45.833;MAF_USDA=34.118
NC_035088.1	40100388	.	A	G	.	.	MAF_INRAE=20.886;MAF_USDA=18.235
NC_035088.1	40100411	.	A	G	.	.	MAF_INRAE=42.405;MAF_USDA=34.118
NC_035088.1	40100432	.	T	A	.	.	MAF_USDA=2.459
NC_035088.1	40100546	.	A	G	.	.	MAF_INRAE=20.886;MAF_USDA=18.824
NC_035088.1	40100554	.	G	C	.	.	MAF_INRAE=20.886;MAF_USDA=18.824
NC_035088.1	40100600	.	A	G	.	.	MAF_INRAE=20.253;MAF_USDA=17.647
NC_035088.1	40100648	.	T	G	.	.	MAF_INRAE=49.167;MAF_USDA=35.294
NC_035088.1	40100690	.	T	C	.	.	MAF_INRAE=20.833;MAF_USDA=45.833
NC_035088.1	40100709	.	G	A	.	.	MAF_USDA=8.333
NC_035088.1	40100737	.	G	C	.	.	MAF_USDA=45.833
NC_035088.1	40100840	.	C	T	.	.	MAF_USDA=5.833
NC_035088.1	40101436	.	A	T	.	.	MAF_INRAE=1.667
NC_035088.1	40101490	.	T	A	.	.	MAF_INRAE=42.405
NC_035088.1	40101507	.	A	T	.	.	MAF_INRAE=20.886
NC_035088.1	40101532	.	A	T	.	.	MAF_USDA=4.167
NC_035088.1	40101540	.	A	T	.	.	MAF_INRAE=20.886;MAF_USDA=18.072
NC_035088.1	40101564	.	C	T	.	.	MAF_INRAE=48.101;MAF_USDA=36.905
NC_035088.1	40101580	.	T	C	.	.	MAF_USDA=5.0
NC_035088.1	40101589	.	C	T	.	.	MAF_USDA=6.548
NC_035088.1	40101614	.	C	G	.	.	MAF_INRAE=2.5
NC_035088.1	40101661	.	C	T	.	.	MAF_INRAE=21.053;MAF_USDA=18.824
NC_035088.1	40101691	.	G	A	.	.	MAF_INRAE=5.263;MAF_USDA=5.294
NC_035088.1	40101694	.	C	T	.	.	MAF_INRAE=8.228;MAF_USDA=8.197
NC_035088.1	40101750	.	C	T	.	.	MAF_USDA=3.279
NC_035088.1	40101756	.	T	C	.	.	MAF_USDA=5.738
NC_035088.1	40101763	.	T	A	.	.	MAF_USDA=2.459
NC_035088.1	40101770	.	T	G	.	.	MAF_INRAE=20.833
NC_035088.1	40101771	.	C	G	.	.	MAF_USDA=43.75
NC_035088.1	40101772	.	A	C	.	.	MAF_USDA=43.75
NC_035088.1	40101776	.	C	T	.	.	MAF_INRAE=45.0;MAF_USDA=43.452
NC_035088.1	40101780	.	A	G	.	.	MAF_INRAE=20.833;MAF_USDA=18.235
NC_035088.1	40101790	.	C	T	.	.	MAF_USDA=5.738
NC_035088.1	40101863	.	C	T	.	.	MAF_USDA=4.098
NC_035088.1	40101876	.	A	G	.	.	MAF_INRAE=4.43
NC_035088.1	40101897	.	A	G	.	.	MAF_USDA=1.765
NC_035088.1	40101921	.	A	C	.	.	MAF_INRAE=20.886;MAF_USDA=18.824
NC_035088.1	40102191	.	A	G	.	.	MAF_INRAE=44.304;MAF_USDA=22.941
NC_035088.1	40102196	.	T	C	.	.	MAF_USDA=4.918
NC_035088.1	40102197	.	T	G	.	.	MAF_USDA=4.918
NC_035088.1	40102279	.	T	C	.	.	MAF_INRAE=1.667
NC_035088.1	40102355	.	T	G	.	.	MAF_USDA=4.118
NC_035088.1	40102368	.	T	G	.	.	MAF_INRAE=20.886;MAF_USDA=18.235
NC_035088.1	40102470	.	T	C	.	.	MAF_INRAE=48.734;MAF_USDA=32.143
NC_035088.1	40102502	.	T	G	.	.	MAF_INRAE=20.886;MAF_USDA=18.824
NC_035088.1	40102508	.	G	A	.	.	MAF_USDA=1.639
NC_035088.1	40102516	.	C	T	.	.	MAF_INRAE=20.886;MAF_USDA=18.824
NC_035088.1	40102591	.	T	A	.	.	MAF_USDA=6.557
NC_035088.1	40102610	.	G	A	.	.	MAF_INRAE=20.253;MAF_USDA=22.353
NC_035088.1	40102613	.	C	T	.	.	MAF_INRAE=20.0;MAF_USDA=18.235
NC_035088.1	40102674	.	G	A	.	.	MAF_INRAE=5.263;MAF_USDA=16.667
NC_035088.1	40102678	.	T	C	.	.	MAF_INRAE=20.886;MAF_USDA=20.0
NC_035088.1	40102713	.	T	G	.	.	MAF_USDA=1.639
NC_035088.1	40102745	.	G	T	.	.	MAF_USDA=1.639
NC_035088.1	40102767	.	A	T	.	.	MAF_INRAE=30.38;MAF_USDA=13.095
NC_035088.1	40102798	.	G	A	.	.	MAF_INRAE=20.886;MAF_USDA=18.235
NC_035088.1	40102803	.	G	T	.	.	MAF_INRAE=1.667
NC_035088.1	40102836	.	G	A	.	.	MAF_USDA=9.412
NC_035088.1	40102852	.	G	T	.	.	MAF_INRAE=27.848;MAF_USDA=2.381
NC_035088.1	40102867	.	T	A	.	.	MAF_INRAE=20.886;MAF_USDA=19.048
NC_035088.1	40102879	.	T	G	.	.	MAF_INRAE=48.734;MAF_USDA=33.929
NC_035088.1	40102948	.	G	A	.	.	MAF_USDA=3.279
NC_035088.1	40103011	.	A	C	.	.	MAF_INRAE=48.734;MAF_USDA=35.294
NC_035088.1	40103012	.	C	A	.	.	MAF_INRAE=26.316;MAF_USDA=12.353
NC_035088.1	40103066	.	C	A	.	.	MAF_INRAE=18.987;MAF_USDA=18.235
NC_035088.1	40103085	.	A	C	.	.	MAF_INRAE=18.354;MAF_USDA=18.235
NC_035088.1	40103095	.	G	C	.	.	MAF_INRAE=31.646;MAF_USDA=14.706
NC_035088.1	40103154	.	C	T	.	.	MAF_INRAE=10.759;MAF_USDA=4.098
NC_035088.1	40103166	.	A	G	.	.	MAF_USDA=10.241
NC_035088.1	40103167	.	G	T	.	.	MAF_USDA=41.667
NC_035088.1	40103169	.	A	C	.	.	MAF_USDA=41.667
NC_035088.1	40103349	.	G	T	.	.	MAF_INRAE=5.263;MAF_USDA=5.882
NC_035088.1	40103364	.	C	T	.	.	MAF_INRAE=29.114;MAF_USDA=12.353
NC_035088.1	40103365	.	T	C	.	.	MAF_USDA=6.557
NC_035088.1	40103425	.	C	T	.	.	MAF_USDA=7.377
NC_035088.1	40103431	.	A	G	.	.	MAF_USDA=4.167
NC_035088.1	40103452	.	C	A	.	.	MAF_INRAE=20.886;MAF_USDA=18.235
NC_035088.1	40103461	.	T	A	.	.	MAF_INRAE=48.734;MAF_USDA=38.235
NC_035088.1	40103471	.	A	G	.	.	MAF_INRAE=25.316;MAF_USDA=31.176
NC_035088.1	40103501	.	G	T	.	.	MAF_INRAE=5.263;MAF_USDA=5.294
NC_035088.1	40103512	.	C	T	.	.	MAF_INRAE=5.263;MAF_USDA=5.882
NC_035088.1	40103527	.	C	T	.	.	MAF_USDA=4.098
NC_035088.1	40103608	.	C	T	.	.	MAF_USDA=5.738
NC_035088.1	40103625	.	C	T	.	.	MAF_USDA=5.738
NC_035088.1	40103689	.	G	A	.	.	MAF_INRAE=19.62;MAF_USDA=18.235
NC_035088.1	40103690	.	C	T	.	.	MAF_USDA=6.557
NC_035088.1	40103691	.	C	T	.	.	MAF_USDA=4.098
NC_035088.1	40103720	.	A	C	.	.	MAF_INRAE=20.253;MAF_USDA=18.235
NC_035088.1	40103847	.	T	C	.	.	MAF_USDA=4.918
NC_035088.1	40103871	.	A	C	.	.	MAF_USDA=10.656
NC_035088.1	40103885	.	G	T	.	.	MAF_USDA=9.836
NC_035088.1	40103898	.	G	A	.	.	MAF_USDA=2.459
NC_035088.1	40103918	.	G	A	.	.	MAF_INRAE=20.886;MAF_USDA=19.412
NC_035088.1	40103922	.	G	T	.	.	MAF_INRAE=26.316;MAF_USDA=11.765
NC_035088.1	40103930	.	G	A	.	.	MAF_USDA=4.098
NC_035088.1	40103949	.	G	A	.	.	MAF_USDA=4.098
NC_035088.1	40103953	.	A	C	.	.	MAF_USDA=8.197
NC_035088.1	40103954	.	T	A	.	.	MAF_USDA=9.016
NC_035088.1	40103955	.	T	A	.	.	MAF_INRAE=20.253;MAF_USDA=18.824
NC_035088.1	40103963	.	G	A	.	.	MAF_INRAE=20.253;MAF_USDA=17.647
NC_035088.1	40103966	.	C	A	.	.	MAF_USDA=10.656
NC_035088.1	40103967	.	G	A	.	.	MAF_INRAE=20.833;MAF_USDA=18.235
NC_035088.1	40103972	.	G	T	.	.	MAF_USDA=10.656
NC_035088.1	40103976	.	C	G	.	.	MAF_INRAE=44.167;MAF_USDA=45.833
NC_035088.1	40103990	.	C	G	.	.	MAF_USDA=4.098
NC_035088.1	40103994	.	A	G	.	.	MAF_USDA=13.934
NC_035088.1	40104002	.	A	G	.	.	MAF_USDA=14.754
NC_035088.1	40104037	.	T	G	.	.	MAF_USDA=8.197
NC_035088.1	40104039	.	A	T	.	.	MAF_USDA=9.016
NC_035088.1	40104049	.	A	G	.	.	MAF_USDA=11.475
NC_035088.1	40104056	.	G	A	.	.	MAF_INRAE=20.253;MAF_USDA=17.647
NC_035088.1	40104057	.	T	C	.	.	MAF_USDA=14.583
NC_035088.1	40104059	.	C	T	.	.	MAF_USDA=8.197
NC_035088.1	40104067	.	T	C	.	.	MAF_USDA=10.417
NC_035088.1	40104078	.	G	A	.	.	MAF_INRAE=20.886
NC_035088.1	40104100	.	C	T	.	.	MAF_USDA=14.706
NC_035088.1	40104106	.	C	T	.	.	MAF_USDA=19.412
NC_035088.1	40104125	.	G	A	.	.	MAF_USDA=16.667
NC_035088.1	40104141	.	G	A	.	.	MAF_USDA=3.279
NC_035088.1	40104173	.	C	T	.	.	MAF_USDA=13.115
NC_035088.1	40104181	.	G	A	.	.	MAF_USDA=12.295
NC_035088.1	40104187	.	C	T	.	.	MAF_USDA=5.738
NC_035088.1	40104190	.	T	C	.	.	MAF_USDA=18.852
NC_035088.1	40104209	.	G	A	.	.	MAF_INRAE=20.253;MAF_USDA=18.824
NC_035088.1	40104214	.	A	G	.	.	MAF_USDA=17.213
NC_035088.1	40104218	.	A	G	.	.	MAF_USDA=18.852
NC_035088.1	40104220	.	C	G	.	.	MAF_USDA=11.475
NC_035088.1	40104276	.	T	A	.	.	MAF_INRAE=30.38;MAF_USDA=11.176
NC_035088.1	40104302	.	A	G	.	.	MAF_INRAE=39.241;MAF_USDA=25.882
NC_035088.1	40104323	.	G	A	.	.	MAF_USDA=7.377
NC_035088.1	40104403	.	G	C	.	.	MAF_INRAE=20.886;MAF_USDA=17.647
NC_035088.1	40104461	.	C	T	.	.	MAF_INRAE=30.38;MAF_USDA=12.941
NC_035088.1	40104472	.	C	A	.	.	MAF_USDA=4.167
NC_035088.1	40104549	.	T	C	.	.	MAF_USDA=7.647
NC_035088.1	40104582	.	G	A	.	.	MAF_INRAE=26.316;MAF_USDA=12.353
NC_035088.1	40104593	.	C	T	.	.	MAF_USDA=3.279
NC_035088.1	40104722	.	G	A	.	.	MAF_USDA=5.738
NC_035088.1	40104749	.	G	A	.	.	MAF_USDA=1.667
NC_035088.1	40104787	.	T	A	.	.	MAF_USDA=2.459
NC_035088.1	40104864	.	T	C	.	.	MAF_INRAE=19.62;MAF_USDA=17.059
NC_035088.1	40104910	.	A	G	.	.	MAF_INRAE=20.253;MAF_USDA=18.235
NC_035088.1	40105054	.	A	G	.	.	MAF_INRAE=20.886;MAF_USDA=17.647
NC_035088.1	40105065	.	G	A	.	.	MAF_INRAE=5.263;MAF_USDA=6.471
NC_035088.1	40105088	.	C	T	.	.	MAF_INRAE=20.886;MAF_USDA=19.412
NC_035088.1	40105119	.	C	T	.	.	MAF_INRAE=15.823;MAF_USDA=17.647
NC_035088.1	40105132	.	C	A	.	.	MAF_INRAE=35.0;MAF_USDA=4.167
NC_035088.1	40105302	.	C	A	.	.	MAF_INRAE=3.797;MAF_USDA=4.918
NC_035088.1	40105338	.	C	T	.	.	MAF_USDA=3.279
NC_035088.1	40105366	.	C	A	.	.	MAF_USDA=1.639
NC_035088.1	40105382	.	T	C	.	.	MAF_INRAE=20.886;MAF_USDA=18.824
NC_035088.1	40105438	.	G	A	.	.	MAF_INRAE=21.053;MAF_USDA=18.235
NC_035088.1	40105440	.	C	G	.	.	MAF_USDA=10.417
NC_035088.1	40105449	.	G	A	.	.	MAF_INRAE=20.253;MAF_USDA=18.235
NC_035088.1	40105479	.	C	A	.	.	MAF_INRAE=5.263;MAF_USDA=16.667
NC_035088.1	40105578	.	G	A	.	.	MAF_USDA=32.609
NC_035088.1	40105626	.	A	C	.	.	MAF_USDA=4.918
NC_035088.1	40105633	.	C	T	.	.	MAF_USDA=4.098
NC_035088.1	40105658	.	T	G	.	.	MAF_USDA=2.083
NC_035088.1	40105831	.	G	A	.	.	MAF_INRAE=20.886;MAF_USDA=19.412
NC_035088.1	40105839	.	A	T	.	.	MAF_INRAE=39.873;MAF_USDA=22.941
NC_035088.1	40105904	.	T	C	.	.	MAF_INRAE=20.886;MAF_USDA=18.824
NC_035088.1	40105932	.	T	A	.	.	MAF_INRAE=20.886;MAF_USDA=18.235
NC_035088.1	40106182	.	A	T	.	.	MAF_INRAE=30.38;MAF_USDA=12.941
NC_035088.1	40106204	.	G	A	.	.	MAF_USDA=1.639
NC_035088.1	40106257	.	G	T	.	.	MAF_USDA=1.639
NC_035088.1	40106297	.	T	A	.	.	MAF_INRAE=20.886;MAF_USDA=18.824
NC_035088.1	40106306	.	T	C	.	.	MAF_INRAE=20.886;MAF_USDA=19.412
NC_035088.1	40106361	.	T	C	.	.	MAF_INRAE=20.253;MAF_USDA=17.059
NC_035088.1	40106397	.	ATGTC	ATGTA	.	.	MAF_USDA=47.917
NC_035088.1	40106401	.	C	A	.	.	MAF_INRAE=48.734
NC_035088.1	40106422	.	A	C	.	.	MAF_INRAE=15.789
NC_035088.1	40106467	.	A	G	.	.	MAF_USDA=4.918
NC_035088.1	40106514	.	C	T	.	.	MAF_INRAE=4.43;MAF_USDA=4.918
NC_035088.1	40106538	.	A	G	.	.	MAF_INRAE=20.886;MAF_USDA=18.235
NC_035088.1	40106552	.	G	A	.	.	MAF_INRAE=5.833;MAF_USDA=3.279
NC_035088.1	40106648	.	C	T	.	.	MAF_INRAE=20.253;MAF_USDA=18.235
NC_035088.1	40106708	.	T	G	.	.	MAF_INRAE=20.886;MAF_USDA=18.824
NC_035088.1	40106712	.	C	T	.	.	MAF_USDA=1.639
NC_035088.1	40106726	.	G	A	.	.	MAF_INRAE=20.886;MAF_USDA=18.824
NC_035088.1	40106840	.	T	C	.	.	MAF_INRAE=48.734;MAF_USDA=35.294
NC_035088.1	40107050	.	G	A	.	.	MAF_USDA=5.738
NC_035088.1	40107051	.	G	A	.	.	MAF_USDA=5.738
NC_035088.1	40107074	.	T	C	.	.	MAF_USDA=1.639
NC_035088.1	40107166	.	C	A	.	.	MAF_USDA=1.667
NC_035088.1	40107238	.	A	G	.	.	MAF_INRAE=49.367;MAF_USDA=36.471
NC_035088.1	40107316	.	C	T	.	.	MAF_INRAE=5.263;MAF_USDA=16.667
NC_035088.1	40107351	.	A	T	.	.	MAF_INRAE=17.089;MAF_USDA=16.471
NC_035088.1	40107358	.	T	C	.	.	MAF_INRAE=21.519;MAF_USDA=18.235
NC_035088.1	40107361	.	A	T	.	.	MAF_USDA=2.459
NC_035088.1	40107370	.	A	C	.	.	MAF_INRAE=21.519;MAF_USDA=18.235
NC_035088.1	40107394	.	T	A	.	.	MAF_INRAE=20.886;MAF_USDA=18.824
NC_035088.1	40107463	.	T	C	.	.	MAF_INRAE=9.494;MAF_USDA=34.118
NC_035088.1	40107465	.	C	T	.	.	MAF_INRAE=29.114;MAF_USDA=14.706
NC_035088.1	40107559	.	A	G	.	.	MAF_USDA=2.976
NC_035088.1	40107566	.	T	C	.	.	MAF_USDA=5.833
NC_035088.1	40107585	.	G	A	.	.	MAF_USDA=19.048
NC_035088.1	40107588	.	G	A	.	.	MAF_USDA=36.905
NC_035088.1	40107600	.	A	C	.	.	MAF_USDA=1.667
NC_035088.1	40107644	.	A	T	.	.	MAF_USDA=36.31
NC_035088.1	40107667	.	T	G	.	.	MAF_USDA=23.214
NC_035088.1	40107826	.	C	A	.	.	MAF_USDA=4.167
NC_035088.1	40107836	.	T	G	.	.	MAF_USDA=3.333
NC_035088.1	40107856	.	C	T	.	.	MAF_USDA=10.417
NC_035088.1	40107880	.	C	A	.	.	MAF_USDA=19.643
NC_035088.1	40107897	.	G	T	.	.	MAF_USDA=6.667
NC_035088.1	40107920	.	A	G	.	.	MAF_USDA=19.643
NC_035088.1	40107933	.	G	A	.	.	MAF_USDA=19.643
NC_035088.1	40107947	.	G	C	.	.	MAF_USDA=16.667
NC_035088.1	40107980	.	T	G	.	.	MAF_INRAE=21.053;MAF_USDA=18.452
NC_035088.1	40107998	.	C	G	.	.	MAF_USDA=6.667
NC_035088.1	40108061	.	C	T	.	.	MAF_USDA=17.059
NC_035088.1	40108810	.	A	T	.	.	MAF_USDA=3.39
NC_035088.1	40108814	.	C	T	.	.	MAF_USDA=18.103
NC_035088.1	40108911	.	T	G	.	.	MAF_INRAE=1.667
NC_035088.1	40108921	.	A	G	.	.	MAF_USDA=10.417
NC_035088.1	40108947	.	T	A	.	.	MAF_INRAE=1.667
NC_035088.1	40108952	.	G	T	.	.	MAF_INRAE=1.667
NC_035088.1	40108953	.	A	T	.	.	MAF_INRAE=1.667
NC_035088.1	40108968	.	T	G	.	.	MAF_INRAE=4.167
NC_035088.1	40109149	.	T	G	.	.	MAF_INRAE=8.333
NC_035088.1	40109171	.	G	A	.	.	MAF_INRAE=9.167;MAF_USDA=39.583
NC_035088.1	40109256	.	A	C	.	.	MAF_INRAE=10.833;MAF_USDA=27.083
NC_035088.1	40109257	.	C	T	.	.	MAF_INRAE=10.833;MAF_USDA=35.417
NC_035088.1	40109363	.	C	T	.	.	MAF_USDA=29.167
NC_035088.1	40109476	.	T	A	.	.	MAF_INRAE=4.167
NC_035088.1	40109497	.	T	G	.	.	MAF_INRAE=17.722;MAF_USDA=15.294
NC_035088.1	40109537	.	G	A	.	.	MAF_USDA=5.882
NC_035088.1	40109609	.	G	A	.	.	MAF_INRAE=19.62;MAF_USDA=15.294
NC_035088.1	40109642	.	C	T	.	.	MAF_USDA=3.333
NC_035088.1	40109670	.	G	A	.	.	MAF_USDA=4.098
NC_035088.1	40109685	.	C	A	.	.	MAF_INRAE=9.167;MAF_USDA=15.882
NC_035088.1	40109766	.	C	G	.	.	MAF_INRAE=31.013;MAF_USDA=4.167
NC_035088.1	40109809	.	A	C	.	.	MAF_INRAE=10.833
NC_035088.1	40109821	.	A	C	.	.	MAF_USDA=4.167
NC_035088.1	40109825	.	T	G	.	.	MAF_USDA=1.639
NC_035088.1	40109836	.	T	G	.	.	MAF_INRAE=15.0;MAF_USDA=31.25
NC_035088.1	40109837	.	A	G	.	.	MAF_INRAE=47.5;MAF_USDA=27.647
NC_035088.1	40109883	.	T	C	.	.	MAF_USDA=2.459
NC_035088.1	40109972	.	G	A	.	.	MAF_INRAE=5.263;MAF_USDA=8.333
NC_035088.1	40110010	.	C	T	.	.	MAF_USDA=43.75
NC_035088.1	40110049	.	G	T	.	.	MAF_USDA=2.459
NC_035088.1	40110102	.	C	A	.	.	MAF_USDA=4.918
NC_035088.1	40110132	.	G	T	.	.	MAF_INRAE=20.253;MAF_USDA=17.059
NC_035088.1	40110183	.	T	C	.	.	MAF_INRAE=5.833;MAF_USDA=3.279
NC_035088.1	40110284	.	A	G	.	.	MAF_USDA=1.639
NC_035088.1	40110452	.	G	A	.	.	MAF_INRAE=40.506;MAF_USDA=30.0
NC_035088.1	40110577	.	A	G	.	.	MAF_USDA=1.639
NC_035088.1	40110654	.	A	G	.	.	MAF_USDA=1.639
NC_035088.1	40110719	.	T	A	.	.	MAF_INRAE=16.456;MAF_USDA=16.471
NC_035088.1	40110771	.	T	C	.	.	MAF_INRAE=24.684;MAF_USDA=8.235
NC_035088.1	40110775	.	G	C	.	.	MAF_USDA=1.639
NC_035088.1	40110780	.	A	G	.	.	MAF_INRAE=27.215;MAF_USDA=2.353
NC_035088.1	40110811	.	C	T	.	.	MAF_INRAE=20.253;MAF_USDA=18.824
NC_035088.1	40110834	.	T	C	.	.	MAF_USDA=4.918
NC_035088.1	40110856	.	C	A	.	.	MAF_INRAE=15.789
NC_035088.1	40110984	.	C	A	.	.	MAF_INRAE=5.263
NC_035088.1	40111118	.	G	C	.	.	MAF_INRAE=5.0
NC_035088.1	40111142	.	T	C	.	.	MAF_USDA=5.738
NC_035088.1	40111144	.	C	A	.	.	MAF_INRAE=26.316;MAF_USDA=12.353
NC_035088.1	40111216	.	C	G	.	.	MAF_USDA=1.639
NC_035088.1	40111217	.	T	G	.	.	MAF_INRAE=25.949;MAF_USDA=11.176
NC_035088.1	40111218	.	A	T	.	.	MAF_USDA=1.639
NC_035088.1	40111219	.	A	T	.	.	MAF_USDA=1.639
NC_035088.1	40111339	.	T	C	.	.	MAF_USDA=1.639
NC_035088.1	40111344	.	A	G	.	.	MAF_INRAE=17.089;MAF_USDA=3.279
NC_035088.1	40111350	.	T	C	.	.	MAF_INRAE=25.949;MAF_USDA=11.176
NC_035088.1	40111421	.	G	C	.	.	MAF_USDA=1.639
NC_035088.1	40111441	.	G	A	.	.	MAF_INRAE=25.949;MAF_USDA=8.824
NC_035088.1	40111501	.	G	A	.	.	MAF_USDA=1.667
NC_035088.1	40111512	.	C	A	.	.	MAF_USDA=1.667
NC_035088.1	40111571	.	G	T	.	.	MAF_INRAE=21.053;MAF_USDA=18.824
NC_035088.1	40111613	.	G	A	.	.	MAF_USDA=2.459
NC_035088.1	40111701	.	A	T	.	.	MAF_INRAE=20.253;MAF_USDA=9.016
NC_035088.1	40111724	.	C	G	.	.	MAF_USDA=1.639
NC_035088.1	40111735	.	G	A	.	.	MAF_USDA=4.918
NC_035088.1	40111873	.	C	T	.	.	MAF_INRAE=37.975;MAF_USDA=29.412
NC_035088.1	40111927	.	A	C	.	.	MAF_INRAE=20.253;MAF_USDA=18.824
NC_035088.1	40112013	.	A	G	.	.	MAF_INRAE=20.886;MAF_USDA=18.824
NC_035088.1	40112084	.	T	G	.	.	MAF_INRAE=37.975
NC_035088.1	40112111	.	A	T	.	.	MAF_INRAE=17.089;MAF_USDA=5.738
NC_035088.1	40112163	.	A	C	.	.	MAF_INRAE=20.886;MAF_USDA=18.824
NC_035088.1	40112203	.	T	C	.	.	MAF_INRAE=41.139;MAF_USDA=33.529
NC_035088.1	40112259	.	C	T	.	.	MAF_USDA=1.639
NC_035088.1	40112305	.	T	G	.	.	MAF_USDA=1.639
NC_035088.1	40112344	.	A	G	.	.	MAF_INRAE=39.873;MAF_USDA=25.882
NC_035088.1	40112421	.	T	A	.	.	MAF_INRAE=8.861;MAF_USDA=1.765
NC_035088.1	40112428	.	T	A	.	.	MAF_INRAE=19.62;MAF_USDA=14.118
NC_035088.1	40112620	.	C	T	.	.	MAF_INRAE=37.975;MAF_USDA=28.824
NC_035088.1	40112679	.	C	A	.	.	MAF_USDA=4.098
NC_035088.1	40112680	.	G	A	.	.	MAF_USDA=4.098
NC_035088.1	40112726	.	T	G	.	.	MAF_INRAE=17.722;MAF_USDA=14.118
NC_035088.1	40112960	.	G	A	.	.	MAF_USDA=7.647
NC_035088.1	40112976	.	G	A	.	.	MAF_INRAE=15.789
NC_035088.1	40113055	.	G	A	.	.	MAF_INRAE=4.43;MAF_USDA=10.588
NC_035088.1	40113068	.	C	T	.	.	MAF_INRAE=5.263;MAF_USDA=22.917
NC_035088.1	40113073	.	A	C	.	.	MAF_USDA=1.639
NC_035088.1	40113148	.	T	A	.	.	MAF_USDA=1.639
NC_035088.1	40113188	.	G	A	.	.	MAF_USDA=4.918
NC_035088.1	40113223	.	C	A	.	.	MAF_INRAE=4.43;MAF_USDA=4.098
NC_035088.1	40113244	.	C	G	.	.	MAF_INRAE=37.975;MAF_USDA=38.235
NC_035088.1	40113268	.	C	A	.	.	MAF_INRAE=4.43;MAF_USDA=4.098
NC_035088.1	40113383	.	C	A	.	.	MAF_INRAE=17.089;MAF_USDA=14.118
NC_035088.1	40113588	.	G	T	.	.	MAF_INRAE=41.772;MAF_USDA=35.714
NC_035088.1	40113616	.	A	C	.	.	MAF_INRAE=26.582
NC_035088.1	40113642	.	T	A	.	.	MAF_INRAE=8.861;MAF_USDA=1.786
NC_035088.1	40113712	.	T	C	.	.	MAF_INRAE=19.62;MAF_USDA=18.235
NC_035088.1	40113759	.	A	C	.	.	MAF_INRAE=22.152
NC_035088.1	40113787	.	A	G	.	.	MAF_INRAE=26.316
NC_035088.1	40113905	.	A	G	.	.	MAF_INRAE=22.152;MAF_USDA=30.0
NC_035088.1	40114110	.	A	G	.	.	MAF_USDA=5.738
NC_035088.1	40114183	.	G	A	.	.	MAF_USDA=5.833
NC_035088.1	40114204	.	G	C	.	.	MAF_INRAE=5.263;MAF_USDA=8.929
NC_035088.1	40114212	.	A	G	.	.	MAF_INRAE=31.579;MAF_USDA=23.214
NC_035088.1	40114234	.	G	A	.	.	MAF_USDA=1.639
NC_035088.1	40114300	.	A	G	.	.	MAF_INRAE=5.263;MAF_USDA=22.353
NC_035088.1	40114324	.	T	A	.	.	MAF_USDA=16.667
NC_035088.1	40114326	.	G	T	.	.	MAF_USDA=16.667
NC_035088.1	40114385	.	A	G	.	.	MAF_INRAE=5.263;MAF_USDA=5.882
NC_035088.1	40114411	.	T	C	.	.	MAF_INRAE=1.667
NC_035088.1	40114417	.	C	A	.	.	MAF_USDA=5.738
NC_035088.1	40114423	.	C	A	.	.	MAF_USDA=5.738
NC_035088.1	40114428	.	T	G	.	.	MAF_USDA=1.639
NC_035088.1	40114517	.	T	C	.	.	MAF_INRAE=20.253;MAF_USDA=17.647
NC_035088.1	40114528	.	G	A	.	.	MAF_INRAE=20.253;MAF_USDA=16.667
NC_035088.1	40114597	.	A	G	.	.	MAF_INRAE=41.139;MAF_USDA=48.214
NC_035088.1	40114636	.	T	A	.	.	MAF_USDA=5.833
NC_035088.1	40114651	.	C	T	.	.	MAF_USDA=5.738
NC_035088.1	40114715	.	G	A	.	.	MAF_INRAE=17.722;MAF_USDA=14.706
NC_035088.1	40114758	.	C	T	.	.	MAF_USDA=10.0
NC_035088.1	40114951	.	G	A	.	.	MAF_INRAE=1.667
NC_035088.1	40115115	.	A	G	.	.	MAF_INRAE=39.241;MAF_USDA=24.118
NC_035088.1	40115202	.	C	T	.	.	MAF_USDA=1.639
NC_035088.1	40115204	.	G	C	.	.	MAF_INRAE=5.263;MAF_USDA=5.882
NC_035088.1	40115250	.	G	T	.	.	MAF_INRAE=39.873;MAF_USDA=21.765
NC_035088.1	40115255	.	G	C	.	.	MAF_USDA=10.656
NC_035088.1	40115283	.	C	A	.	.	MAF_USDA=5.738
NC_035088.1	40115319	.	G	T	.	.	MAF_USDA=1.639
NC_035088.1	40115342	.	T	C	.	.	MAF_USDA=2.083
NC_035088.1	40115397	.	T	C	.	.	MAF_USDA=8.333
NC_035088.1	40115480	.	G	A	.	.	MAF_USDA=1.639
NC_035088.1	40115521	.	C	T	.	.	MAF_INRAE=1.667
NC_035088.1	40115554	.	C	G	.	.	MAF_INRAE=22.152;MAF_USDA=21.765
NC_035088.1	40115580	.	T	A	.	.	MAF_INRAE=3.333;MAF_USDA=5.882
NC_035088.1	40115581	.	A	T	.	.	MAF_INRAE=3.333;MAF_USDA=6.471
NC_035088.1	40117721	.	G	A	.	.	MAF_USDA=1.639
NC_035088.1	40117758	.	T	C	.	.	MAF_INRAE=5.263;MAF_USDA=5.882
NC_035088.1	40117937	.	A	G	.	.	MAF_USDA=7.647
NC_035088.1	40117944	.	A	G	.	.	MAF_USDA=48.824
NC_035088.1	40117951	.	C	A	.	.	MAF_USDA=3.279
NC_035088.1	40117977	.	A	G	.	.	MAF_USDA=5.294
NC_035088.1	40117979	.	G	A	.	.	MAF_INRAE=20.253;MAF_USDA=18.235
NC_035088.1	40117988	.	A	C	.	.	MAF_USDA=3.279
NC_035088.1	40117990	.	C	T	.	.	MAF_USDA=3.279
NC_035088.1	40117999	.	G	T	.	.	MAF_INRAE=18.987;MAF_USDA=22.941
NC_035088.1	40118020	.	G	A	.	.	MAF_INRAE=2.5;MAF_USDA=4.706
NC_035088.1	40118112	.	G	A	.	.	MAF_USDA=3.279
NC_035088.1	40118120	.	G	A	.	.	MAF_USDA=3.279
NC_035088.1	40118131	.	A	T	.	.	MAF_USDA=3.279
NC_035088.1	40118268	.	A	T	.	.	MAF_INRAE=17.089;MAF_USDA=19.167
NC_035088.1	40118305	.	G	T	.	.	MAF_USDA=12.5
NC_035088.1	40118520	.	T	A	.	.	MAF_USDA=4.167
NC_035088.1	40118523	.	G	A	.	.	MAF_INRAE=16.456;MAF_USDA=16.667
NC_035088.1	40118556	.	T	A	.	.	MAF_USDA=3.333
NC_035088.1	40118629	.	C	T	.	.	MAF_USDA=5.0
NC_035088.1	40118765	.	A	T	.	.	MAF_INRAE=20.253;MAF_USDA=17.647
NC_035088.1	40118786	.	G	C	.	.	MAF_USDA=1.639
NC_035088.1	40118793	.	A	C	.	.	MAF_USDA=5.738
NC_035088.1	40118867	.	C	A	.	.	MAF_INRAE=4.167;MAF_USDA=16.667
NC_035088.1	40118901	.	T	G	.	.	MAF_INRAE=28.481;MAF_USDA=11.176
NC_035088.1	40118934	.	T	C	.	.	MAF_INRAE=20.253;MAF_USDA=18.824
NC_035088.1	40118983	.	C	T	.	.	MAF_USDA=5.738
NC_035088.1	40119009	.	T	G	.	.	MAF_INRAE=39.241;MAF_USDA=22.941
NC_035088.1	40119034	.	G	T	.	.	MAF_USDA=4.918
NC_035088.1	40119087	.	A	G	.	.	MAF_USDA=4.098
NC_035088.1	40119110	.	G	T	.	.	MAF_INRAE=20.253;MAF_USDA=19.412
NC_035088.1	40119112	.	A	G	.	.	MAF_USDA=11.475
NC_035088.1	40119159	.	A	G	.	.	MAF_INRAE=19.62;MAF_USDA=9.412
NC_035088.1	40119328	.	C	T	.	.	MAF_INRAE=15.823;MAF_USDA=12.353
NC_035088.1	40119346	.	A	T	.	.	MAF_INRAE=20.253;MAF_USDA=22.353
NC_035088.1	40119358	.	G	A	.	.	MAF_USDA=9.016
NC_035088.1	40119505	.	G	A	.	.	MAF_USDA=5.738
NC_035088.1	40119560	.	G	T	.	.	MAF_INRAE=20.886;MAF_USDA=19.412
NC_035088.1	40119604	.	A	T	.	.	MAF_INRAE=20.253;MAF_USDA=18.235
NC_035088.1	40119607	.	G	C	.	.	MAF_INRAE=15.823;MAF_USDA=12.941
NC_035088.1	40119740	.	C	T	.	.	MAF_USDA=5.738
NC_035088.1	40119951	.	G	T	.	.	MAF_INRAE=17.089;MAF_USDA=14.118
NC_035088.1	40119970	.	C	T	.	.	MAF_INRAE=17.722;MAF_USDA=14.118
NC_035088.1	40119971	.	G	A	.	.	MAF_INRAE=28.481;MAF_USDA=3.529
NC_035088.1	40120019	.	C	T	.	.	MAF_INRAE=18.354;MAF_USDA=14.118
NC_035088.1	40120033	.	C	T	.	.	MAF_INRAE=20.253;MAF_USDA=19.412
NC_035088.1	40120068	.	G	A	.	.	MAF_INRAE=20.253;MAF_USDA=10.0
NC_035088.1	40120085	.	A	G	.	.	MAF_USDA=5.738
NC_035088.1	40120098	.	G	A	.	.	MAF_USDA=4.918
NC_035088.1	40120105	.	A	C	.	.	MAF_INRAE=20.253;MAF_USDA=24.706
NC_035088.1	40120156	.	C	G	.	.	MAF_INRAE=39.241;MAF_USDA=24.118
NC_035088.1	40120163	.	G	C	.	.	MAF_INRAE=20.253;MAF_USDA=23.529
NC_035088.1	40120176	.	A	G	.	.	MAF_INRAE=5.263;MAF_USDA=5.882
NC_035088.1	40120243	.	T	A	.	.	MAF_INRAE=15.789
NC_035088.1	40120250	.	T	C	.	.	MAF_INRAE=21.053;MAF_USDA=14.118
NC_035088.1	40120315	.	A	G	.	.	MAF_USDA=5.738
NC_035088.1	40120339	.	A	G	.	.	MAF_INRAE=20.253;MAF_USDA=22.941
NC_035088.1	40120340	.	G	T	.	.	MAF_USDA=4.918
NC_035088.1	40120358	.	C	A	.	.	MAF_USDA=1.639
NC_035088.1	40120382	.	T	A	.	.	MAF_INRAE=19.62;MAF_USDA=18.452
NC_035088.1	40120432	.	G	A	.	.	MAF_INRAE=20.253;MAF_USDA=22.353
NC_035088.1	40120465	.	G	A	.	.	MAF_INRAE=1.667
NC_035088.1	40120484	.	C	T	.	.	MAF_USDA=3.279
NC_035088.1	40120594	.	C	T	.	.	MAF_INRAE=22.152;MAF_USDA=25.882
NC_035088.1	40120681	.	C	T	.	.	MAF_INRAE=20.253;MAF_USDA=17.647
NC_035088.1	40120771	.	T	G	.	.	MAF_USDA=13.115
NC_035088.1	40120791	.	A	C	.	.	MAF_USDA=13.115
NC_035088.1	40120830	.	T	C	.	.	MAF_USDA=13.115
NC_035088.1	40120836	.	T	G	.	.	MAF_USDA=13.115
NC_035088.1	40120882	.	T	G	.	.	MAF_USDA=1.639
NC_035088.1	40120899	.	C	T	.	.	MAF_USDA=10.656
NC_035088.1	40120913	.	T	C	.	.	MAF_USDA=22.951
NC_035088.1	40120928	.	A	G	.	.	MAF_USDA=20.492
NC_035088.1	40120947	.	A	C	.	.	MAF_USDA=13.115
NC_035088.1	40120969	.	A	C	.	.	MAF_USDA=16.393
NC_035088.1	40120978	.	G	T	.	.	MAF_USDA=12.295
NC_035088.1	40121024	.	T	C	.	.	MAF_USDA=1.639
NC_035088.1	40121039	.	T	A	.	.	MAF_INRAE=4.167;MAF_USDA=16.667
NC_035088.1	40121054	.	T	A	.	.	MAF_USDA=13.115
NC_035088.1	40121056	.	A	G	.	.	MAF_INRAE=5.263;MAF_USDA=3.529
NC_035088.1	40121065	.	C	T	.	.	MAF_USDA=3.279
NC_035088.1	40121077	.	C	T	.	.	MAF_INRAE=5.263;MAF_USDA=5.294
NC_035088.1	40121098	.	C	T	.	.	MAF_INRAE=10.127;MAF_USDA=3.279
NC_035088.1	40121110	.	A	G	.	.	MAF_INRAE=17.089;MAF_USDA=3.279
NC_035088.1	40121112	.	G	A	.	.	MAF_INRAE=31.013;MAF_USDA=27.647
NC_035088.1	40121154	.	G	A	.	.	MAF_INRAE=5.263;MAF_USDA=1.639
NC_035088.1	40121164	.	T	G	.	.	MAF_INRAE=20.253;MAF_USDA=22.941
NC_035088.1	40121166	.	C	T	.	.	MAF_INRAE=22.152;MAF_USDA=26.471
NC_035088.1	40121237	.	G	A	.	.	MAF_INRAE=22.152;MAF_USDA=25.882
NC_035088.1	40121241	.	A	T	.	.	MAF_USDA=5.738
NC_035088.1	40121243	.	T	A	.	.	MAF_INRAE=10.759;MAF_USDA=11.176
NC_035088.1	40121281	.	G	A	.	.	MAF_USDA=5.738
NC_035088.1	40121308	.	T	C	.	.	MAF_USDA=2.459
NC_035088.1	40121319	.	G	C	.	.	MAF_INRAE=4.167;MAF_USDA=5.882
NC_035088.1	40121402	.	G	A	.	.	MAF_INRAE=39.241;MAF_USDA=22.941
NC_035088.1	40121409	.	G	A	.	.	MAF_USDA=2.459
NC_035088.1	40121533	.	G	A	.	.	MAF_USDA=19.643
NC_035088.1	40121568	.	C	A	.	.	MAF_INRAE=20.886;MAF_USDA=18.824
NC_035088.1	40121631	.	C	A	.	.	MAF_USDA=6.557
NC_035088.1	40121713	.	C	A	.	.	MAF_INRAE=19.62;MAF_USDA=22.353
NC_035088.1	40121765	.	A	T	.	.	MAF_USDA=2.5
NC_035088.1	40121770	.	T	A	.	.	MAF_USDA=5.0
NC_035088.1	40121786	.	G	A	.	.	MAF_INRAE=17.089;MAF_USDA=19.048
NC_035088.1	40121800	.	C	G	.	.	MAF_USDA=5.0
NC_035088.1	40121820	.	A	G	.	.	MAF_INRAE=5.263;MAF_USDA=3.571
NC_035088.1	40121867	.	T	G	.	.	MAF_INRAE=1.667
NC_035088.1	40121910	.	G	C	.	.	MAF_USDA=4.118
NC_035088.1	40121913	.	G	T	.	.	MAF_USDA=5.738
NC_035088.1	40121953	.	T	C	.	.	MAF_INRAE=20.253;MAF_USDA=18.824
NC_035088.1	40121970	.	G	A	.	.	MAF_INRAE=20.253;MAF_USDA=18.235
NC_035088.1	40122001	.	G	T	.	.	MAF_INRAE=4.43;MAF_USDA=4.098
NC_035088.1	40122029	.	A	C	.	.	MAF_USDA=4.918
NC_035088.1	40122035	.	G	T	.	.	MAF_INRAE=4.43;MAF_USDA=4.098
NC_035088.1	40122092	.	A	C	.	.	MAF_INRAE=5.263
NC_035088.1	40122191	.	G	T	.	.	MAF_INRAE=4.167;MAF_USDA=6.471
NC_035088.1	40122200	.	A	C	.	.	MAF_INRAE=20.253;MAF_USDA=10.0
NC_035088.1	40122234	.	G	A	.	.	MAF_USDA=1.786
NC_035088.1	40122272	.	C	A	.	.	MAF_USDA=4.706
NC_035088.1	40122466	.	G	C	.	.	MAF_INRAE=15.823;MAF_USDA=12.941
NC_035088.1	40122492	.	G	A	.	.	MAF_USDA=5.294
NC_035088.1	40122509	.	A	T	.	.	MAF_INRAE=15.823;MAF_USDA=12.941
NC_035088.1	40122513	.	G	A	.	.	MAF_INRAE=5.263;MAF_USDA=11.176
NC_035088.1	40122571	.	A	C	.	.	MAF_INRAE=20.253;MAF_USDA=11.176
NC_035088.1	40122617	.	T	C	.	.	MAF_USDA=2.459
NC_035088.1	40122629	.	G	A	.	.	MAF_USDA=4.918
NC_035088.1	40122687	.	C	T	.	.	MAF_USDA=4.918
NC_035088.1	40122807	.	T	A	.	.	MAF_USDA=4.098
NC_035088.1	40122811	.	T	G	.	.	MAF_INRAE=38.608;MAF_USDA=45.294
NC_035088.1	40122858	.	A	T	.	.	MAF_INRAE=5.263;MAF_USDA=14.583
NC_035088.1	40122877	.	C	G	.	.	MAF_USDA=4.918
NC_035088.1	40122896	.	T	G	.	.	MAF_USDA=1.667
NC_035088.1	40122901	.	T	A	.	.	MAF_USDA=14.583
NC_035088.1	40122993	.	T	G	.	.	MAF_USDA=1.639
NC_035088.1	40122998	.	T	G	.	.	MAF_INRAE=5.696;MAF_USDA=4.918
NC_035088.1	40123004	.	A	C	.	.	MAF_INRAE=39.873;MAF_USDA=27.059
NC_035088.1	40123007	.	G	T	.	.	MAF_INRAE=42.5;MAF_USDA=27.059
NC_035088.1	40123019	.	C	T	.	.	MAF_INRAE=39.241;MAF_USDA=27.647
NC_035088.1	40123049	.	A	G	.	.	MAF_INRAE=15.823;MAF_USDA=12.941
NC_035088.1	40123064	.	C	T	.	.	MAF_INRAE=39.241;MAF_USDA=27.647
NC_035088.1	40123068	.	G	T	.	.	MAF_USDA=9.016
NC_035088.1	40123105	.	T	G	.	.	MAF_INRAE=39.241;MAF_USDA=28.235
NC_035088.1	40123134	.	C	A	.	.	MAF_INRAE=5.263;MAF_USDA=18.75
NC_035088.1	40123222	.	T	C	.	.	MAF_INRAE=39.241;MAF_USDA=20.833
NC_035088.1	40123238	.	A	G	.	.	MAF_INRAE=39.241;MAF_USDA=28.824
NC_035088.1	40123249	.	G	T	.	.	MAF_USDA=4.918
NC_035088.1	40123327	.	A	C	.	.	MAF_INRAE=17.722;MAF_USDA=13.529
NC_035088.1	40123435	.	T	G	.	.	MAF_INRAE=39.241;MAF_USDA=23.529
NC_035088.1	40123556	.	C	T	.	.	MAF_INRAE=5.263;MAF_USDA=5.882
NC_035088.1	40123687	.	A	G	.	.	MAF_INRAE=1.667
NC_035088.1	40123698	.	T	G	.	.	MAF_USDA=1.639
NC_035088.1	40123703	.	T	G	.	.	MAF_INRAE=39.241;MAF_USDA=28.824
NC_035088.1	40123875	.	C	T	.	.	MAF_INRAE=39.873;MAF_USDA=27.647
NC_035088.1	40123884	.	T	C	.	.	MAF_INRAE=39.873;MAF_USDA=27.059
NC_035088.1	40123937	.	T	C	.	.	MAF_USDA=1.639
NC_035088.1	40123941	.	A	C	.	.	MAF_INRAE=38.608;MAF_USDA=28.235
NC_035088.1	40123954	.	T	G	.	.	MAF_USDA=4.706
NC_035088.1	40123957	.	C	T	.	.	MAF_INRAE=26.582
NC_035088.1	40124266	.	T	A	.	.	MAF_INRAE=41.667
NC_035088.1	40124321	.	G	A	.	.	MAF_INRAE=39.241;MAF_USDA=28.235
NC_035088.1	40124353	.	TA	TT	.	.	MAF_USDA=2.083
NC_035088.1	40124474	.	G	T	.	.	MAF_INRAE=39.241;MAF_USDA=27.647
NC_035088.1	40124483	.	A	G	.	.	MAF_INRAE=39.241;MAF_USDA=27.647
NC_035088.1	40124615	.	C	T	.	.	MAF_USDA=1.639
NC_035088.1	40124630	.	C	T	.	.	MAF_USDA=6.557
NC_035088.1	40124737	.	G	A	.	.	MAF_USDA=7.377
NC_035088.1	40124759	.	G	A	.	.	MAF_USDA=1.639
NC_035088.1	40124773	.	C	A	.	.	MAF_INRAE=1.667;MAF_USDA=5.882
NC_035088.1	40124807	.	A	G	.	.	MAF_USDA=6.557
NC_035088.1	40124903	.	C	T	.	.	MAF_USDA=2.459
NC_035088.1	40124935	.	T	C	.	.	MAF_USDA=5.738
NC_035088.1	40124936	.	C	A	.	.	MAF_USDA=5.738
NC_035088.1	40124952	.	A	G	.	.	MAF_USDA=1.639
NC_035088.1	40125217	.	G	A	.	.	MAF_INRAE=32.278;MAF_USDA=13.529
NC_035088.1	40125226	.	C	T	.	.	MAF_INRAE=12.025;MAF_USDA=11.765
NC_035088.1	40125254	.	A	G	.	.	MAF_INRAE=4.43;MAF_USDA=12.295
NC_035088.1	40125359	.	T	C	.	.	MAF_USDA=1.639
NC_035088.1	40125430	.	T	C	.	.	MAF_INRAE=5.263;MAF_USDA=16.667
NC_035088.1	40125473	.	T	G	.	.	MAF_USDA=5.738
NC_035088.1	40125501	.	C	A	.	.	MAF_INRAE=5.833;MAF_USDA=9.412
NC_035088.1	40125738	.	T	G	.	.	MAF_INRAE=4.43;MAF_USDA=11.475
NC_035088.1	40125747	.	C	T	.	.	MAF_USDA=5.738
NC_035088.1	40125810	.	G	A	.	.	MAF_INRAE=5.063;MAF_USDA=11.475
NC_035088.1	40125828	.	G	A	.	.	MAF_USDA=8.333
NC_035088.1	40125829	.	C	A	.	.	MAF_USDA=8.333
NC_035088.1	40125841	.	T	C	.	.	MAF_USDA=2.459
NC_035088.1	40125970	.	C	T	.	.	MAF_USDA=4.098
NC_035088.1	40126003	.	A	C	.	.	MAF_INRAE=5.833;MAF_USDA=14.706
NC_035088.1	40126024	.	G	A	.	.	MAF_INRAE=26.582
NC_035088.1	40126042	.	T	C	.	.	MAF_INRAE=5.833;MAF_USDA=18.75
NC_035088.1	40126070	.	A	T	.	.	MAF_USDA=2.083
NC_035088.1	40126074	.	A	C	.	.	MAF_USDA=2.459
NC_035088.1	40126287	.	G	A	.	.	MAF_USDA=4.098
NC_035088.1	40126294	.	A	C	.	.	MAF_INRAE=40.506;MAF_USDA=47.647
NC_035088.1	40126378	.	T	A	.	.	MAF_USDA=4.098
NC_035088.1	40126383	.	A	G	.	.	MAF_USDA=4.098
NC_035088.1	40126397	.	G	A	.	.	MAF_INRAE=28.481;MAF_USDA=2.353
NC_035088.1	40126566	.	A	G	.	.	MAF_USDA=1.639
NC_035088.1	40126608	.	A	G	.	.	MAF_INRAE=8.861;MAF_USDA=4.167
NC_035088.1	40126621	.	T	A	.	.	MAF_INRAE=18.354;MAF_USDA=30.0
NC_035088.1	40126647	.	C	A	.	.	MAF_USDA=2.459
NC_035088.1	40126709	.	A	T	.	.	MAF_USDA=2.459
NC_035088.1	40126748	.	A	T	.	.	MAF_INRAE=43.671;MAF_USDA=35.882
NC_035088.1	40126760	.	C	T	.	.	MAF_USDA=5.738
NC_035088.1	40126951	.	C	T	.	.	MAF_INRAE=17.089;MAF_USDA=11.864
NC_035088.1	40126963	.	G	A	.	.	MAF_INRAE=17.722;MAF_USDA=14.118
NC_035088.1	40126977	.	A	T	.	.	MAF_INRAE=5.833;MAF_USDA=8.824
NC_035088.1	40127161	.	T	A	.	.	MAF_INRAE=25.949;MAF_USDA=32.941
NC_035088.1	40127183	.	A	T	.	.	MAF_INRAE=21.519;MAF_USDA=25.294
NC_035088.1	40127298	.	C	A	.	.	MAF_INRAE=25.949;MAF_USDA=34.118
NC_035088.1	40127448	.	T	A	.	.	MAF_USDA=1.639
NC_035088.1	40127515	.	G	A	.	.	MAF_INRAE=39.873;MAF_USDA=40.588
NC_035088.1	40127580	.	C	T	.	.	MAF_USDA=3.279
NC_035088.1	40127693	.	A	C	.	.	MAF_INRAE=4.43;MAF_USDA=10.656
NC_035088.1	40127734	.	A	G	.	.	MAF_USDA=3.279
NC_035088.1	40127738	.	C	A	.	.	MAF_INRAE=5.263;MAF_USDA=16.667
NC_035088.1	40127759	.	A	T	.	.	MAF_INRAE=22.785;MAF_USDA=42.353
NC_035088.1	40127809	.	C	G	.	.	MAF_INRAE=6.667;MAF_USDA=24.118
NC_035088.1	40127820	.	C	G	.	.	MAF_INRAE=17.089;MAF_USDA=14.286
NC_035088.1	40127822	.	G	T	.	.	MAF_INRAE=16.667;MAF_USDA=13.69
NC_035088.1	40127831	.	A	T	.	.	MAF_INRAE=17.722;MAF_USDA=14.881
NC_035088.1	40127835	.	G	T	.	.	MAF_INRAE=27.848;MAF_USDA=39.881
NC_035088.1	40127843	.	G	T	.	.	MAF_INRAE=4.43;MAF_USDA=10.0
NC_035088.1	40127858	.	T	C	.	.	MAF_INRAE=17.722;MAF_USDA=13.095
NC_035088.1	40127873	.	T	A	.	.	MAF_INRAE=26.582;MAF_USDA=38.69
NC_035088.1	40127879	.	C	A	.	.	MAF_USDA=13.69
NC_035088.1	40127891	.	A	C	.	.	MAF_INRAE=22.152;MAF_USDA=22.619
NC_035088.1	40127907	.	T	C	.	.	MAF_INRAE=17.722;MAF_USDA=11.176
NC_035088.1	40127921	.	A	T	.	.	MAF_INRAE=4.43;MAF_USDA=10.656
NC_035088.1	40127922	.	T	C	.	.	MAF_INRAE=27.215;MAF_USDA=38.824
NC_035088.1	40128059	.	G	A	.	.	MAF_INRAE=10.759;MAF_USDA=4.098
NC_035088.1	40128062	.	A	C	.	.	MAF_INRAE=17.722;MAF_USDA=14.118
NC_035088.1	40128085	.	G	A	.	.	MAF_USDA=1.639
NC_035088.1	40128106	.	A	C	.	.	MAF_USDA=1.639
NC_035088.1	40128211	.	C	T	.	.	MAF_USDA=1.639
NC_035088.1	40128307	.	A	G	.	.	MAF_INRAE=22.152;MAF_USDA=25.882
NC_035088.1	40128378	.	C	T	.	.	MAF_INRAE=5.833;MAF_USDA=16.667
NC_035088.1	40128462	.	C	A	.	.	MAF_USDA=5.882
NC_035088.1	40128687	.	A	G	.	.	MAF_INRAE=17.722;MAF_USDA=13.529
NC_035088.1	40128715	.	G	T	.	.	MAF_INRAE=5.833;MAF_USDA=3.279
NC_035088.1	40128742	.	C	G	.	.	MAF_INRAE=17.722;MAF_USDA=13.529
NC_035088.1	40128766	.	G	A	.	.	MAF_USDA=5.738
NC_035088.1	40128818	.	G	A	.	.	MAF_USDA=1.639
NC_035088.1	40128854	.	T	C	.	.	MAF_INRAE=17.089;MAF_USDA=3.279
NC_035088.1	40128860	.	G	A	.	.	MAF_INRAE=5.263;MAF_USDA=16.667
NC_035088.1	40128887	.	A	T	.	.	MAF_USDA=14.706
NC_035088.1	40128918	.	C	A	.	.	MAF_USDA=1.639
NC_035088.1	40128952	.	G	A	.	.	MAF_USDA=1.639
NC_035088.1	40128976	.	A	C	.	.	MAF_INRAE=12.658;MAF_USDA=18.235
NC_035088.1	40129095	.	C	T	.	.	MAF_INRAE=17.722;MAF_USDA=14.118
NC_035088.1	40129206	.	G	T	.	.	MAF_USDA=2.459
NC_035088.1	40129231	.	T	C	.	.	MAF_USDA=10.588
NC_035088.1	40129313	.	C	T	.	.	MAF_USDA=4.098
NC_035088.1	40129379	.	A	T	.	.	MAF_INRAE=18.354;MAF_USDA=14.118
NC_035088.1	40129381	.	C	A	.	.	MAF_INRAE=17.5;MAF_USDA=14.118
NC_035088.1	40129388	.	A	C	.	.	MAF_INRAE=17.722;MAF_USDA=14.118
NC_035088.1	40129391	.	A	G	.	.	MAF_USDA=3.529
NC_035088.1	40129394	.	C	G	.	.	MAF_INRAE=17.722;MAF_USDA=14.118
NC_035088.1	40129396	.	T	G	.	.	MAF_USDA=1.639
NC_035088.1	40129470	.	G	T	.	.	MAF_USDA=4.118
NC_035088.1	40129627	.	G	C	.	.	MAF_USDA=4.118
NC_035088.1	40129642	.	T	G	.	.	MAF_USDA=3.279
NC_035088.1	40129668	.	G	A	.	.	MAF_INRAE=5.833;MAF_USDA=16.667
NC_035088.1	40129702	.	C	T	.	.	MAF_INRAE=17.722;MAF_USDA=14.118
NC_035088.1	40129822	.	A	T	.	.	MAF_INRAE=17.722;MAF_USDA=14.118
NC_035088.1	40129857	.	C	T	.	.	MAF_USDA=1.639
NC_035088.1	40129965	.	C	T	.	.	MAF_INRAE=5.263;MAF_USDA=8.235
NC_035088.1	40129989	.	T	G	.	.	MAF_USDA=1.639
NC_035088.1	40130176	.	T	A	.	.	MAF_USDA=1.639
NC_035088.1	40130208	.	T	A	.	.	MAF_INRAE=17.089;MAF_USDA=4.098
NC_035088.1	40130211	.	T	C	.	.	MAF_USDA=4.118
NC_035088.1	40130275	.	C	T	.	.	MAF_USDA=10.588
NC_035088.1	40130477	.	C	T	.	.	MAF_USDA=2.459
NC_035088.1	40130503	.	A	G	.	.	MAF_INRAE=5.833;MAF_USDA=16.667
NC_035088.1	40130539	.	T	A	.	.	MAF_USDA=1.639
NC_035088.1	40130641	.	G	A	.	.	MAF_USDA=1.639
NC_035088.1	40130702	.	A	G	.	.	MAF_USDA=1.667
NC_035088.1	40130898	.	T	A	.	.	MAF_USDA=4.098
NC_035088.1	40130902	.	C	G	.	.	MAF_INRAE=17.722;MAF_USDA=14.118
NC_035088.1	40130907	.	T	G	.	.	MAF_INRAE=17.722;MAF_USDA=12.353
NC_035088.1	40130929	.	G	T	.	.	MAF_INRAE=36.076;MAF_USDA=15.294
NC_035088.1	40130931	.	A	G	.	.	MAF_INRAE=10.526;MAF_USDA=1.765
NC_035088.1	40131005	.	G	A	.	.	MAF_USDA=2.459
NC_035088.1	40131016	.	A	C	.	.	MAF_INRAE=17.722;MAF_USDA=14.118
NC_035088.1	40131040	.	C	A	.	.	MAF_INRAE=5.263;MAF_USDA=8.333
NC_035088.1	40131055	.	C	T	.	.	MAF_INRAE=17.722;MAF_USDA=9.412
NC_035088.1	40131077	.	G	A	.	.	MAF_INRAE=17.722;MAF_USDA=14.118
NC_035088.1	40131079	.	G	A	.	.	MAF_USDA=5.738
NC_035088.1	40131166	.	T	C	.	.	MAF_USDA=3.279
NC_035088.1	40131174	.	A	C	.	.	MAF_INRAE=17.722;MAF_USDA=14.118
NC_035088.1	40131220	.	T	C	.	.	MAF_INRAE=4.43;MAF_USDA=4.098
NC_035088.1	40131228	.	A	T	.	.	MAF_INRAE=17.089;MAF_USDA=7.377
NC_035088.1	40131231	.	G	A	.	.	MAF_USDA=3.279
NC_035088.1	40131249	.	A	G	.	.	MAF_INRAE=17.089;MAF_USDA=14.118
NC_035088.1	40131325	.	T	G	.	.	MAF_INRAE=5.263
NC_035088.1	40131330	.	C	A	.	.	MAF_USDA=2.459
NC_035088.1	40131425	.	G	A	.	.	MAF_INRAE=4.43
NC_035088.1	40131444	.	G	A	.	.	MAF_INRAE=21.519;MAF_USDA=18.75
NC_035088.1	40131489	.	T	C	.	.	MAF_INRAE=17.722;MAF_USDA=13.529
NC_035088.1	40131516	.	A	G	.	.	MAF_INRAE=16.667
NC_035088.1	40131521	.	T	G	.	.	MAF_USDA=4.118
NC_035088.1	40131528	.	G	A	.	.	MAF_INRAE=8.861
NC_035088.1	40131543	.	G	A	.	.	MAF_USDA=6.557
NC_035088.1	40131553	.	G	A	.	.	MAF_INRAE=4.43;MAF_USDA=4.098
NC_035088.1	40131568	.	T	G	.	.	MAF_INRAE=36.076;MAF_USDA=19.412
NC_035088.1	40131608	.	T	G	.	.	MAF_INRAE=17.089;MAF_USDA=14.118
NC_035088.1	40131651	.	A	G	.	.	MAF_INRAE=5.833
NC_035088.1	40131654	.	A	T	.	.	MAF_INRAE=17.722
NC_035088.1	40131655	.	G	T	.	.	MAF_INRAE=16.667
NC_035088.1	40131656	.	G	A	.	.	MAF_USDA=11.176
NC_035088.1	40131664	.	T	A	.	.	MAF_INRAE=21.519;MAF_USDA=25.294
NC_035088.1	40131721	.	T	C	.	.	MAF_INRAE=5.833;MAF_USDA=14.583
NC_035088.1	40131818	.	C	T	.	.	MAF_USDA=1.639
NC_035088.1	40131825	.	T	C	.	.	MAF_INRAE=5.263;MAF_USDA=5.294
NC_035088.1	40131947	.	A	C	.	.	MAF_INRAE=13.291;MAF_USDA=11.765
NC_035088.1	40131966	.	C	T	.	.	MAF_INRAE=28.481;MAF_USDA=4.118
NC_035088.1	40131981	.	T	C	.	.	MAF_USDA=1.639
NC_035088.1	40132096	.	T	C	.	.	MAF_INRAE=10.759;MAF_USDA=4.918
NC_035088.1	40132179	.	T	C	.	.	MAF_INRAE=17.089;MAF_USDA=3.279
NC_035088.1	40132195	.	G	C	.	.	MAF_USDA=1.639
NC_035088.1	40132348	.	G	A	.	.	MAF_USDA=2.459
NC_035088.1	40132377	.	T	A	.	.	MAF_INRAE=17.722;MAF_USDA=14.118
NC_035088.1	40132443	.	G	A	.	.	MAF_USDA=1.765
NC_035088.1	40132498	.	C	A	.	.	MAF_USDA=1.639
NC_035088.1	40132759	.	C	A	.	.	MAF_INRAE=17.722;MAF_USDA=13.529
NC_035088.1	40132790	.	C	A	.	.	MAF_USDA=5.738
NC_035088.1	40132855	.	C	T	.	.	MAF_USDA=2.459
NC_035088.1	40132886	.	G	T	.	.	MAF_USDA=1.639
NC_035088.1	40132892	.	T	G	.	.	MAF_USDA=1.639
NC_035088.1	40132933	.	C	A	.	.	MAF_INRAE=17.722;MAF_USDA=35.294
NC_035088.1	40132944	.	T	C	.	.	MAF_INRAE=17.722;MAF_USDA=34.706
NC_035088.1	40133049	.	G	A	.	.	MAF_INRAE=8.861;MAF_USDA=6.25
NC_035088.1	40133055	.	A	G	.	.	MAF_USDA=10.588
NC_035088.1	40133091	.	G	A	.	.	MAF_INRAE=1.667
NC_035088.1	40133231	.	T	C	.	.	MAF_USDA=1.639
NC_035088.1	40133236	.	T	C	.	.	MAF_INRAE=15.823;MAF_USDA=12.941
NC_035088.1	40133244	.	G	A	.	.	MAF_USDA=9.412
NC_035088.1	40133246	.	T	A	.	.	MAF_USDA=4.098
NC_035088.1	40133280	.	T	C	.	.	MAF_INRAE=39.241;MAF_USDA=39.412
NC_035088.1	40133282	.	T	A	.	.	MAF_USDA=2.459
NC_035088.1	40133287	.	A	G	.	.	MAF_USDA=2.941
NC_035088.1	40133302	.	T	A	.	.	MAF_INRAE=17.089;MAF_USDA=17.647
NC_035088.1	40133308	.	T	A	.	.	MAF_INRAE=4.167;MAF_USDA=5.294
NC_035088.1	40133309	.	A	T	.	.	MAF_INRAE=17.089;MAF_USDA=11.765
NC_035088.1	40133322	.	G	A	.	.	MAF_USDA=2.353
NC_035088.1	40133348	.	T	C	.	.	MAF_USDA=6.557
NC_035088.1	40133370	.	G	T	.	.	MAF_USDA=4.098
NC_035088.1	40133505	.	G	C	.	.	MAF_USDA=4.918
NC_035088.1	40134020	.	A	G	.	.	MAF_USDA=14.583
NC_035088.1	40134185	.	G	A	.	.	MAF_USDA=3.279
NC_035088.1	40134218	.	T	C	.	.	MAF_INRAE=45.0;MAF_USDA=37.059
NC_035088.1	40134240	.	C	T	.	.	MAF_USDA=3.279
NC_035088.1	40134412	.	A	C	.	.	MAF_INRAE=17.722;MAF_USDA=14.118
NC_035088.1	40134425	.	C	T	.	.	MAF_USDA=2.459
NC_035088.1	40134427	.	A	T	.	.	MAF_USDA=2.459
NC_035088.1	40134454	.	G	T	.	.	MAF_INRAE=22.152;MAF_USDA=26.471
NC_035088.1	40134474	.	A	G	.	.	MAF_USDA=5.738
NC_035088.1	40134490	.	T	C	.	.	MAF_USDA=5.738
NC_035088.1	40134497	.	T	A	.	.	MAF_USDA=4.098
NC_035088.1	40134509	.	T	A	.	.	MAF_INRAE=17.089;MAF_USDA=4.098
NC_035088.1	40134563	.	G	T	.	.	MAF_INRAE=4.43;MAF_USDA=4.098
NC_035088.1	40134566	.	G	A	.	.	MAF_USDA=4.118
NC_035088.1	40134577	.	C	A	.	.	MAF_INRAE=10.127;MAF_USDA=4.098
NC_035088.1	40134578	.	A	T	.	.	MAF_INRAE=11.667;MAF_USDA=4.098
NC_035088.1	40134587	.	A	C	.	.	MAF_USDA=4.098
NC_035088.1	40134593	.	T	A	.	.	MAF_USDA=5.738
NC_035088.1	40134770	.	A	C	.	.	MAF_INRAE=5.833;MAF_USDA=16.667
NC_035088.1	40134774	.	G	A	.	.	MAF_USDA=1.639
NC_035088.1	40134852	.	C	T	.	.	MAF_INRAE=17.722;MAF_USDA=14.118
NC_035088.1	40134985	.	G	A	.	.	MAF_USDA=1.639
NC_035088.1	40135078	.	G	A	.	.	MAF_INRAE=15.789;MAF_USDA=16.471
NC_035088.1	40135092	.	G	T	.	.	MAF_INRAE=26.582;MAF_USDA=1.639
NC_035088.1	40135097	.	T	G	.	.	MAF_INRAE=36.709;MAF_USDA=15.294
NC_035088.1	40135105	.	C	T	.	.	MAF_USDA=4.918
NC_035088.1	40135261	.	A	G	.	.	MAF_USDA=1.639
NC_035088.1	40135266	.	T	C	.	.	MAF_USDA=2.459
NC_035088.1	40135304	.	G	A	.	.	MAF_INRAE=5.263;MAF_USDA=2.941
NC_035088.1	40135583	.	C	A	.	.	MAF_INRAE=4.167;MAF_USDA=16.667
NC_035088.1	40135606	.	A	C	.	.	MAF_INRAE=17.089;MAF_USDA=11.765
NC_035088.1	40135632	.	C	A	.	.	MAF_USDA=5.738
NC_035088.1	40135649	.	T	C	.	.	MAF_INRAE=5.833;MAF_USDA=16.667
NC_035088.1	40135651	.	C	A	.	.	MAF_INRAE=27.848;MAF_USDA=6.25
NC_035088.1	40135701	.	T	G	.	.	MAF_INRAE=17.722
NC_035088.1	40135724	.	G	A	.	.	MAF_USDA=3.279
NC_035088.1	40135730	.	T	G	.	.	MAF_USDA=4.098
NC_035088.1	40135740	.	G	A	.	.	MAF_INRAE=5.263;MAF_USDA=12.353
NC_035088.1	40135764	.	T	C	.	.	MAF_INRAE=17.089;MAF_USDA=15.882
NC_035088.1	40135775	.	C	A	.	.	MAF_INRAE=10.0
NC_035088.1	40135845	.	T	G	.	.	MAF_USDA=29.167
NC_035088.1	40135857	.	C	T	.	.	MAF_USDA=1.639
NC_035088.1	40135862	.	A	G	.	.	MAF_USDA=14.706
NC_035088.1	40135882	.	T	C	.	.	MAF_INRAE=28.481;MAF_USDA=18.235
NC_035088.1	40135910	.	C	A	.	.	MAF_INRAE=31.013;MAF_USDA=32.353
NC_035088.1	40135919	.	T	C	.	.	MAF_INRAE=5.833;MAF_USDA=3.279
NC_035088.1	40135938	.	A	G	.	.	MAF_USDA=6.471
NC_035088.1	40135990	.	T	A	.	.	MAF_INRAE=5.833;MAF_USDA=16.667
NC_035088.1	40136022	.	A	G	.	.	MAF_INRAE=17.722;MAF_USDA=14.118
NC_035088.1	40136027	.	T	C	.	.	MAF_INRAE=17.089;MAF_USDA=16.471
NC_035088.1	40136034	.	C	A	.	.	MAF_INRAE=17.722;MAF_USDA=13.529
NC_035088.1	40136043	.	C	A	.	.	MAF_USDA=1.639
NC_035088.1	40136049	.	A	G	.	.	MAF_INRAE=21.053;MAF_USDA=8.197
NC_035088.1	40136090	.	C	A	.	.	MAF_INRAE=39.241;MAF_USDA=47.917
NC_035088.1	40136111	.	C	T	.	.	MAF_INRAE=34.81;MAF_USDA=37.059
NC_035088.1	40136139	.	T	A	.	.	MAF_USDA=5.738
NC_035088.1	40136161	.	G	A	.	.	MAF_USDA=1.639
NC_035088.1	40136190	.	A	T	.	.	MAF_USDA=1.639
NC_035088.1	40136238	.	C	A	.	.	MAF_USDA=27.083
NC_035088.1	40136245	.	G	C	.	.	MAF_USDA=1.639
NC_035088.1	40136249	.	A	C	.	.	MAF_INRAE=5.833;MAF_USDA=3.279
NC_035088.1	40136253	.	T	C	.	.	MAF_USDA=3.279
NC_035088.1	40136283	.	T	A	.	.	MAF_INRAE=17.722;MAF_USDA=14.118
NC_035088.1	40136309	.	A	C	.	.	MAF_INRAE=5.833;MAF_USDA=23.529
NC_035088.1	40136366	.	A	G	.	.	MAF_INRAE=34.81;MAF_USDA=38.235
NC_035088.1	40136371	.	A	T	.	.	MAF_INRAE=17.722;MAF_USDA=14.118
NC_035088.1	40136384	.	G	A	.	.	MAF_INRAE=17.722;MAF_USDA=14.118
NC_035088.1	40136439	.	A	G	.	.	MAF_INRAE=17.722;MAF_USDA=27.083
NC_035088.1	40136454	.	A	G	.	.	MAF_INRAE=13.291;MAF_USDA=19.643
NC_035088.1	40136468	.	T	C	.	.	MAF_INRAE=17.722;MAF_USDA=27.083
NC_035088.1	40136469	.	A	T	.	.	MAF_INRAE=16.667;MAF_USDA=27.083
NC_035088.1	40136497	.	C	T	.	.	MAF_INRAE=10.526;MAF_USDA=7.059
NC_035088.1	40136571	.	A	C	.	.	MAF_INRAE=10.759;MAF_USDA=4.098
NC_035088.1	40136587	.	T	G	.	.	MAF_USDA=4.098
NC_035088.1	40136593	.	T	G	.	.	MAF_USDA=2.083
NC_035088.1	40136633	.	A	T	.	.	MAF_INRAE=17.722;MAF_USDA=14.118
NC_035088.1	40136648	.	A	G	.	.	MAF_INRAE=21.053;MAF_USDA=27.083
NC_035088.1	40136683	.	T	G	.	.	MAF_USDA=1.639
NC_035088.1	40136684	.	G	A	.	.	MAF_USDA=8.235
NC_035088.1	40136711	.	T	C	.	.	MAF_USDA=1.639
NC_035088.1	40136724	.	C	A	.	.	MAF_INRAE=17.722;MAF_USDA=14.118
NC_035088.1	40136727	.	T	C	.	.	MAF_INRAE=23.418;MAF_USDA=22.941
NC_035088.1	40136733	.	C	T	.	.	MAF_INRAE=18.354;MAF_USDA=14.706
NC_035088.1	40136760	.	C	A	.	.	MAF_INRAE=17.722;MAF_USDA=14.118
NC_035088.1	40136794	.	T	A	.	.	MAF_INRAE=39.873;MAF_USDA=47.917
NC_035088.1	40136864	.	C	A	.	.	MAF_INRAE=17.722;MAF_USDA=13.529
NC_035088.1	40136904	.	A	T	.	.	MAF_USDA=10.588
NC_035088.1	40136917	.	C	G	.	.	MAF_USDA=2.459
NC_035088.1	40136946	.	C	T	.	.	MAF_INRAE=17.089;MAF_USDA=13.529
NC_035088.1	40137006	.	T	A	.	.	MAF_INRAE=17.722;MAF_USDA=14.118
NC_035088.1	40137011	.	C	G	.	.	MAF_USDA=2.459
NC_035088.1	40137037	.	T	C	.	.	MAF_INRAE=17.722;MAF_USDA=14.118
NC_035088.1	40137043	.	C	G	.	.	MAF_INRAE=10.127;MAF_USDA=4.098
NC_035088.1	40137044	.	G	T	.	.	MAF_INRAE=17.722;MAF_USDA=14.706
NC_035088.1	40137067	.	G	A	.	.	MAF_INRAE=17.722;MAF_USDA=14.118
NC_035088.1	40137074	.	G	T	.	.	MAF_USDA=1.639
NC_035088.1	40137103	.	T	C	.	.	MAF_USDA=1.667
NC_035088.1	40137124	.	A	G	.	.	MAF_USDA=1.667
NC_035088.1	40137192	.	A	G	.	.	MAF_INRAE=17.089;MAF_USDA=3.279
NC_035088.1	40137241	.	A	G	.	.	MAF_INRAE=17.722;MAF_USDA=14.118
NC_035088.1	40137243	.	T	G	.	.	MAF_INRAE=16.667
NC_035088.1	40137249	.	G	T	.	.	MAF_INRAE=17.722;MAF_USDA=14.118
NC_035088.1	40137292	.	C	G	.	.	MAF_INRAE=16.667
NC_035088.1	40137298	.	C	G	.	.	MAF_USDA=1.639
NC_035088.1	40137299	.	A	T	.	.	MAF_INRAE=17.722;MAF_USDA=14.118
NC_035088.1	40137327	.	G	C	.	.	MAF_INRAE=17.722;MAF_USDA=14.118
NC_035088.1	40137442	.	G	A	.	.	MAF_USDA=1.639
NC_035088.1	40137477	.	A	T	.	.	MAF_INRAE=4.43
NC_035088.1	40137491	.	A	T	.	.	MAF_USDA=1.639
NC_035088.1	40137492	.	G	T	.	.	MAF_USDA=1.639
NC_035088.1	40137650	.	G	A	.	.	MAF_USDA=2.459
NC_035088.1	40137673	.	T	A	.	.	MAF_INRAE=5.833;MAF_USDA=23.529
NC_035088.1	40137749	.	A	T	.	.	MAF_USDA=1.639
NC_035088.1	40137750	.	C	T	.	.	MAF_USDA=1.639
NC_035088.1	40137771	.	GAAAAAT	GAAAAAG	.	.	MAF_USDA=2.083
NC_035088.1	40137777	.	T	G	.	.	MAF_USDA=7.377
NC_035088.1	40137802	.	A	T	.	.	MAF_INRAE=15.789;MAF_USDA=2.459
NC_035088.1	40137855	.	T	G	.	.	MAF_INRAE=17.089;MAF_USDA=14.118
NC_035088.1	40137871	.	G	T	.	.	MAF_USDA=3.279
NC_035088.1	40137881	.	T	C	.	.	MAF_USDA=6.557
NC_035088.1	40137939	.	A	C	.	.	MAF_INRAE=5.833
NC_035088.1	40137942	.	A	G	.	.	MAF_USDA=5.738
NC_035088.1	40138002	.	T	A	.	.	MAF_INRAE=17.722;MAF_USDA=14.118
NC_035088.1	40138038	.	G	A	.	.	MAF_INRAE=17.722;MAF_USDA=14.118
NC_035088.1	40138096	.	T	G	.	.	MAF_USDA=5.738
NC_035088.1	40138128	.	C	T	.	.	MAF_INRAE=10.759;MAF_USDA=6.557
NC_035088.1	40138180	.	A	C	.	.	MAF_USDA=10.588
NC_035088.1	40138248	.	T	A	.	.	MAF_INRAE=17.722;MAF_USDA=14.286
NC_035088.1	40138267	.	G	A	.	.	MAF_INRAE=17.722;MAF_USDA=15.476
NC_035088.1	40138269	.	G	T	.	.	MAF_INRAE=16.667;MAF_USDA=14.286
NC_035088.1	40138363	.	C	T	.	.	MAF_INRAE=13.291;MAF_USDA=18.824
NC_035088.1	40138398	.	G	C	.	.	MAF_USDA=1.639
NC_035088.1	40138468	.	C	A	.	.	MAF_USDA=2.459
NC_035088.1	40138557	.	T	A	.	.	MAF_INRAE=16.667
NC_035088.1	40138571	.	C	T	.	.	MAF_USDA=2.459
NC_035088.1	40138577	.	T	C	.	.	MAF_USDA=2.083
NC_035088.1	40138599	.	C	A	.	.	MAF_INRAE=17.722;MAF_USDA=14.458
NC_035088.1	40138643	.	C	T	.	.	MAF_USDA=2.459
NC_035088.1	40138796	.	G	A	.	.	MAF_INRAE=1.667
NC_035088.1	40138841	.	C	T	.	.	MAF_INRAE=17.722
NC_035088.1	40138868	.	G	A	.	.	MAF_INRAE=1.667
NC_035088.1	40138875	.	A	C	.	.	MAF_USDA=45.833
NC_035088.1	40138884	.	T	G	.	.	MAF_USDA=20.0
NC_035088.1	40138908	.	C	T	.	.	MAF_INRAE=4.167;MAF_USDA=18.75
NC_035088.1	40138925	.	A	T	.	.	MAF_INRAE=16.456;MAF_USDA=14.706
NC_035088.1	40139059	.	G	C	.	.	MAF_INRAE=17.722;MAF_USDA=14.118
NC_035088.1	40139151	.	A	T	.	.	MAF_INRAE=17.722;MAF_USDA=14.118
NC_035088.1	40139248	.	T	C	.	.	MAF_INRAE=17.089;MAF_USDA=4.098
NC_035088.1	40139272	.	T	A	.	.	MAF_INRAE=8.861;MAF_USDA=4.167
NC_035088.1	40139622	.	G	T	.	.	MAF_INRAE=17.722;MAF_USDA=13.529
NC_035088.1	40139757	.	A	T	.	.	MAF_USDA=4.167
NC_035088.1	40139777	.	G	C	.	.	MAF_INRAE=34.177;MAF_USDA=14.881
NC_035088.1	40139807	.	A	G	.	.	MAF_INRAE=10.0;MAF_USDA=12.5
NC_035088.1	40139856	.	G	T	.	.	MAF_INRAE=10.759;MAF_USDA=11.31
NC_035088.1	40140071	.	G	C	.	.	MAF_USDA=39.13
NC_035088.1	40140158	.	T	A	.	.	MAF_USDA=20.455
NC_035088.1	40140688	.	G	A	.	.	MAF_INRAE=34.167;MAF_USDA=32.609
NC_035088.1	40140759	.	C	T	.	.	MAF_USDA=4.348
NC_035088.1	40141282	.	A	G	.	.	MAF_USDA=3.39
NC_035088.1	40141572	.	G	A	.	.	MAF_USDA=2.083
NC_035088.1	40142278	.	T	C	.	.	MAF_USDA=3.279
NC_035088.1	40142369	.	G	A	.	.	MAF_USDA=2.5
NC_035088.1	40142370	.	A	T	.	.	MAF_USDA=2.5
NC_035088.1	40142397	.	A	T	.	.	MAF_INRAE=17.089;MAF_USDA=3.279
NC_035088.1	40142427	.	T	C	.	.	MAF_INRAE=17.722;MAF_USDA=14.118
NC_035088.1	40142482	.	T	A	.	.	MAF_USDA=1.639
NC_035088.1	40142509	.	T	C	.	.	MAF_INRAE=17.722;MAF_USDA=9.016
NC_035088.1	40142646	.	G	T	.	.	MAF_INRAE=17.722;MAF_USDA=14.706
NC_035088.1	40142743	.	C	T	.	.	MAF_INRAE=17.722;MAF_USDA=12.353
NC_035088.1	40142777	.	C	T	.	.	MAF_INRAE=10.759;MAF_USDA=4.098
NC_035088.1	40142957	.	A	C	.	.	MAF_INRAE=13.333
NC_035088.1	40142964	.	G	T	.	.	MAF_INRAE=13.333;MAF_USDA=10.0
NC_035088.1	40143009	.	G	A	.	.	MAF_INRAE=38.608;MAF_USDA=41.176
NC_035088.1	40143034	.	T	C	.	.	MAF_INRAE=4.43;MAF_USDA=3.279
NC_035088.1	40143078	.	C	T	.	.	MAF_USDA=1.639
NC_035088.1	40143088	.	G	A	.	.	MAF_INRAE=16.456
NC_035088.1	40143119	.	C	T	.	.	MAF_USDA=1.639
NC_035088.1	40143125	.	C	T	.	.	MAF_INRAE=16.456;MAF_USDA=3.279
NC_035088.1	40143127	.	T	C	.	.	MAF_INRAE=37.342;MAF_USDA=15.882
NC_035088.1	40143135	.	A	T	.	.	MAF_INRAE=12.5;MAF_USDA=8.235
NC_035088.1	40143254	.	G	A	.	.	MAF_USDA=1.639
NC_035088.1	40143280	.	C	G	.	.	MAF_INRAE=1.667
NC_035088.1	40143317	.	A	C	.	.	MAF_INRAE=5.263;MAF_USDA=3.529
NC_035088.1	40143319	.	C	T	.	.	MAF_INRAE=15.789;MAF_USDA=2.459
NC_035088.1	40143381	.	G	A	.	.	MAF_INRAE=21.519;MAF_USDA=23.529
NC_035088.1	40143437	.	C	A	.	.	MAF_INRAE=39.873;MAF_USDA=33.529
NC_035088.1	40143470	.	C	T	.	.	MAF_INRAE=15.789;MAF_USDA=2.459
NC_035088.1	40143476	.	C	A	.	.	MAF_USDA=1.639
NC_035088.1	40143484	.	G	C	.	.	MAF_USDA=1.639
NC_035088.1	40143627	.	G	T	.	.	MAF_USDA=23.913
NC_035088.1	40143633	.	C	A	.	.	MAF_USDA=4.348
NC_035088.1	40144509	.	A	T	.	.	MAF_INRAE=5.263;MAF_USDA=14.583
NC_035088.1	40144624	.	T	C	.	.	MAF_INRAE=4.167;MAF_USDA=20.833
NC_035088.1	40144823	.	G	T	.	.	MAF_INRAE=29.747;MAF_USDA=25.0
NC_035088.1	40144853	.	C	T	.	.	MAF_INRAE=7.5;MAF_USDA=18.75
NC_035088.1	40144893	.	C	A	.	.	MAF_INRAE=1.667
NC_035088.1	40144909	.	A	G	.	.	MAF_INRAE=1.667
NC_035088.1	40145029	.	A	T	.	.	MAF_INRAE=15.833;MAF_USDA=27.083
NC_035088.1	40145037	.	T	G	.	.	MAF_INRAE=15.789;MAF_USDA=16.071
NC_035088.1	40145102	.	C	G	.	.	MAF_INRAE=13.291;MAF_USDA=5.833
NC_035088.1	40145135	.	G	T	.	.	MAF_INRAE=17.722;MAF_USDA=18.072
NC_035088.1	40145250	.	G	T	.	.	MAF_INRAE=17.722;MAF_USDA=14.458
NC_035088.1	40145291	.	T	A	.	.	MAF_USDA=1.695
NC_035088.1	40145296	.	G	A	.	.	MAF_USDA=1.667
NC_035088.1	40145491	.	T	A	.	.	MAF_INRAE=17.089;MAF_USDA=13.69
NC_035088.1	40145716	.	A	G	.	.	MAF_INRAE=17.089;MAF_USDA=13.095
NC_035088.1	40145748	.	C	G	.	.	MAF_USDA=1.667
NC_035088.1	40145762	.	A	C	.	.	MAF_USDA=6.667
NC_035088.1	40145828	.	T	C	.	.	MAF_USDA=10.169
NC_035088.1	40145853	.	C	A	.	.	MAF_INRAE=4.167;MAF_USDA=16.667
NC_035088.1	40145876	.	T	C	.	.	MAF_INRAE=17.722;MAF_USDA=13.855
NC_035088.1	40145894	.	C	A	.	.	MAF_INRAE=5.833
NC_035088.1	40145927	.	C	T	.	.	MAF_INRAE=17.722;MAF_USDA=17.647
NC_035088.1	40145928	.	G	A	.	.	MAF_USDA=1.639
NC_035088.1	40145940	.	C	T	.	.	MAF_USDA=2.459
NC_035088.1	40146080	.	C	T	.	.	MAF_USDA=1.667
NC_035088.1	40146278	.	T	A	.	.	MAF_INRAE=17.089;MAF_USDA=12.941
NC_035088.1	40146311	.	G	A	.	.	MAF_USDA=1.667
NC_035088.1	40146407	.	C	T	.	.	MAF_USDA=2.5
NC_035088.1	40146409	.	C	T	.	.	MAF_USDA=1.667
NC_035088.1	40146446	.	A	G	.	.	MAF_INRAE=17.722;MAF_USDA=14.458
NC_035088.1	40146465	.	C	T	.	.	MAF_USDA=1.695
NC_035088.1	40146480	.	A	G	.	.	MAF_INRAE=17.722;MAF_USDA=13.855
NC_035088.1	40146657	.	A	C	.	.	MAF_USDA=4.167
NC_035088.1	40146664	.	A	G	.	.	MAF_INRAE=16.456;MAF_USDA=11.31
NC_035088.1	40146785	.	C	T	.	.	MAF_INRAE=17.722;MAF_USDA=12.5
NC_035088.1	40146807	.	G	A	.	.	MAF_INRAE=17.722;MAF_USDA=14.118
NC_035088.1	40146857	.	C	T	.	.	MAF_INRAE=5.833;MAF_USDA=16.667
NC_035088.1	40146858	.	C	T	.	.	MAF_INRAE=5.833;MAF_USDA=18.75
NC_035088.1	40146861	.	C	T	.	.	MAF_INRAE=5.833;MAF_USDA=16.667
NC_035088.1	40146862	.	A	C	.	.	MAF_INRAE=5.833;MAF_USDA=16.667
NC_035088.1	40146997	.	T	C	.	.	MAF_INRAE=10.127;MAF_USDA=3.279
NC_035088.1	40146998	.	T	A	.	.	MAF_INRAE=24.167;MAF_USDA=22.941
NC_035088.1	40147001	.	C	A	.	.	MAF_INRAE=17.089;MAF_USDA=15.882
NC_035088.1	40147152	.	G	T	.	.	MAF_INRAE=15.833;MAF_USDA=12.353
NC_035088.1	40147194	.	C	T	.	.	MAF_USDA=1.639
NC_035088.1	40147212	.	T	C	.	.	MAF_INRAE=17.089;MAF_USDA=27.083
NC_035088.1	40147263	.	A	G	.	.	MAF_INRAE=17.089;MAF_USDA=11.176
NC_035088.1	40147330	.	C	T	.	.	MAF_USDA=10.0
NC_035088.1	40147348	.	C	T	.	.	MAF_USDA=14.118
NC_035088.1	40147430	.	T	G	.	.	MAF_INRAE=1.667
NC_035088.1	40147432	.	C	T	.	.	MAF_INRAE=1.667
NC_035088.1	40147467	.	G	A	.	.	MAF_USDA=1.639
NC_035088.1	40147551	.	A	T	.	.	MAF_USDA=1.639
NC_035088.1	40147675	.	A	G	.	.	MAF_INRAE=10.759;MAF_USDA=4.098
NC_035088.1	40147734	.	T	G	.	.	MAF_USDA=1.639
NC_035088.1	40147747	.	C	G	.	.	MAF_USDA=1.639
NC_035088.1	40147762	.	T	C	.	.	MAF_USDA=1.639
NC_035088.1	40147846	.	T	C	.	.	MAF_USDA=1.639
NC_035088.1	40147868	.	A	G	.	.	MAF_INRAE=17.722;MAF_USDA=13.529
NC_035088.1	40147891	.	T	G	.	.	MAF_USDA=1.639
NC_035088.1	40147909	.	C	T	.	.	MAF_USDA=9.836
NC_035088.1	40147910	.	T	C	.	.	MAF_INRAE=17.089;MAF_USDA=12.941
NC_035088.1	40147917	.	A	C	.	.	MAF_INRAE=17.089;MAF_USDA=12.941
NC_035088.1	40147961	.	A	T	.	.	MAF_USDA=5.738
NC_035088.1	40147984	.	C	T	.	.	MAF_INRAE=4.43
NC_035088.1	40148014	.	C	T	.	.	MAF_USDA=6.557
NC_035088.1	40148078	.	G	A	.	.	MAF_USDA=10.417
NC_035088.1	40148079	.	C	A	.	.	MAF_INRAE=16.456;MAF_USDA=3.279
NC_035088.1	40148144	.	T	C	.	.	MAF_INRAE=16.456;MAF_USDA=13.529
NC_035088.1	40148192	.	G	C	.	.	MAF_INRAE=17.722;MAF_USDA=13.529
NC_035088.1	40148232	.	A	C	.	.	MAF_USDA=8.235
NC_035088.1	40148297	.	G	A	.	.	MAF_INRAE=4.43;MAF_USDA=3.279
NC_035088.1	40148309	.	A	G	.	.	MAF_USDA=6.557
NC_035088.1	40148450	.	T	C	.	.	MAF_USDA=4.098
NC_035088.1	40148478	.	C	T	.	.	MAF_INRAE=15.823;MAF_USDA=3.279
NC_035088.1	40148549	.	C	G	.	.	MAF_USDA=1.639
NC_035088.1	40148562	.	A	G	.	.	MAF_USDA=4.167
NC_035088.1	40148563	.	A	T	.	.	MAF_USDA=4.167
NC_035088.1	40148565	.	T	C	.	.	MAF_INRAE=4.167;MAF_USDA=2.459
NC_035088.1	40148584	.	C	T	.	.	MAF_INRAE=15.0;MAF_USDA=14.706
NC_035088.1	40148595	.	C	T	.	.	MAF_INRAE=15.0;MAF_USDA=11.176
NC_035088.1	40148608	.	T	G	.	.	MAF_INRAE=14.167;MAF_USDA=8.824
NC_035088.1	40148625	.	G	C	.	.	MAF_INRAE=13.333;MAF_USDA=18.75
NC_035088.1	40148640	.	G	T	.	.	MAF_USDA=1.639
NC_035088.1	40148674	.	G	T	.	.	MAF_USDA=3.333
NC_035088.1	40148679	.	T	C	.	.	MAF_USDA=1.639
NC_035088.1	40148822	.	C	A	.	.	MAF_INRAE=17.722;MAF_USDA=13.529
NC_035088.1	40148930	.	A	T	.	.	MAF_USDA=2.459
NC_035088.1	40149023	.	T	C	.	.	MAF_INRAE=17.722;MAF_USDA=13.529
NC_035088.1	40149045	.	A	G	.	.	MAF_INRAE=17.722;MAF_USDA=14.706
NC_035088.1	40149108	.	G	A	.	.	MAF_USDA=14.706
NC_035088.1	40149110	.	C	T	.	.	MAF_USDA=12.941
NC_035088.1	40149125	.	A	G	.	.	MAF_USDA=3.448
NC_035088.1	40149204	.	G	A	.	.	MAF_INRAE=31.667;MAF_USDA=1.724
NC_035088.1	40149234	.	T	C	.	.	MAF_INRAE=32.5;MAF_USDA=10.417
NC_035088.1	40149284	.	C	T	.	.	MAF_USDA=4.167
NC_035088.1	40149365	.	C	T	.	.	MAF_INRAE=30.38;MAF_USDA=3.529
NC_035088.1	40149546	.	T	A	.	.	MAF_USDA=2.459
NC_035088.1	40149562	.	C	A	.	.	MAF_USDA=3.279
NC_035088.1	40149645	.	G	A	.	.	MAF_USDA=1.639
NC_035088.1	40149709	.	A	T	.	.	MAF_INRAE=16.456;MAF_USDA=13.529
NC_035088.1	40149799	.	G	A	.	.	MAF_INRAE=17.722;MAF_USDA=27.083
NC_035088.1	40149823	.	C	T	.	.	MAF_INRAE=5.833;MAF_USDA=3.279
NC_035088.1	40149853	.	G	T	.	.	MAF_INRAE=10.759;MAF_USDA=4.098
NC_035088.1	40150003	.	C	T	.	.	MAF_INRAE=17.089;MAF_USDA=17.647
NC_035088.1	40150106	.	C	T	.	.	MAF_USDA=1.639
NC_035088.1	40150349	.	A	C	.	.	MAF_INRAE=34.81;MAF_USDA=36.471
NC_035088.1	40150508	.	G	A	.	.	MAF_USDA=6.557
NC_035088.1	40150519	.	A	G	.	.	MAF_INRAE=13.291;MAF_USDA=11.765
NC_035088.1	40150545	.	T	A	.	.	MAF_USDA=9.836
NC_035088.1	40150552	.	T	A	.	.	MAF_INRAE=15.789;MAF_USDA=1.639
NC_035088.1	40150566	.	C	T	.	.	MAF_INRAE=17.722;MAF_USDA=13.529
NC_035088.1	40150580	.	T	G	.	.	MAF_INRAE=17.722;MAF_USDA=13.529
NC_035088.1	40150692	.	C	A	.	.	MAF_USDA=1.639
NC_035088.1	40150693	.	A	G	.	.	MAF_USDA=1.639
NC_035088.1	40150734	.	G	A	.	.	MAF_USDA=3.279
NC_035088.1	40150767	.	C	G	.	.	MAF_INRAE=17.5;MAF_USDA=14.118
NC_035088.1	40150768	.	G	C	.	.	MAF_USDA=2.5
NC_035088.1	40150836	.	A	G	.	.	MAF_INRAE=15.789;MAF_USDA=2.5
NC_035088.1	40150858	.	T	C	.	.	MAF_USDA=6.557
NC_035088.1	40150873	.	C	T	.	.	MAF_USDA=2.353
NC_035088.1	40151029	.	C	T	.	.	MAF_INRAE=17.722;MAF_USDA=15.294
NC_035088.1	40151060	.	A	T	.	.	MAF_INRAE=17.089;MAF_USDA=14.118
NC_035088.1	40151066	.	G	A	.	.	MAF_INRAE=17.089;MAF_USDA=14.118
NC_035088.1	40151067	.	T	A	.	.	MAF_INRAE=15.0;MAF_USDA=14.118
NC_035088.1	40151165	.	T	G	.	.	MAF_INRAE=17.722;MAF_USDA=14.118
NC_035088.1	40151182	.	C	T	.	.	MAF_USDA=1.639
NC_035088.1	40151229	.	G	A	.	.	MAF_INRAE=17.722;MAF_USDA=16.071
NC_035088.1	40151254	.	G	A	.	.	MAF_INRAE=17.722;MAF_USDA=15.294
NC_035088.1	40151268	.	C	T	.	.	MAF_USDA=9.836
NC_035088.1	40151304	.	G	A	.	.	MAF_USDA=1.639
NC_035088.1	40151306	.	T	G	.	.	MAF_USDA=1.639
NC_035088.1	40151581	.	C	T	.	.	MAF_INRAE=5.263;MAF_USDA=16.667
NC_035088.1	40151600	.	A	G	.	.	MAF_USDA=1.639
NC_035088.1	40151632	.	A	G	.	.	MAF_INRAE=17.722;MAF_USDA=15.294
NC_035088.1	40151662	.	G	T	.	.	MAF_USDA=1.639
NC_035088.1	40151826	.	A	G	.	.	MAF_INRAE=29.114;MAF_USDA=42.941
NC_035088.1	40151900	.	C	T	.	.	MAF_USDA=1.639
NC_035088.1	40152014	.	A	T	.	.	MAF_INRAE=18.354;MAF_USDA=27.083
NC_035088.1	40152034	.	C	G	.	.	MAF_INRAE=17.722;MAF_USDA=13.529
NC_035088.1	40152149	.	T	C	.	.	MAF_USDA=3.279
NC_035088.1	40152262	.	T	A	.	.	MAF_USDA=1.639
NC_035088.1	40152294	.	T	A	.	.	MAF_INRAE=17.722;MAF_USDA=13.529
NC_035088.1	40152303	.	C	A	.	.	MAF_INRAE=16.667;MAF_USDA=13.529
NC_035088.1	40152509	.	A	G	.	.	MAF_USDA=5.882
NC_035088.1	40152539	.	A	T	.	.	MAF_INRAE=22.785;MAF_USDA=47.917
NC_035088.1	40152717	.	T	C	.	.	MAF_INRAE=5.263;MAF_USDA=3.529
NC_035088.1	40152800	.	G	A	.	.	MAF_INRAE=17.722;MAF_USDA=12.941
NC_035088.1	40152855	.	T	G	.	.	MAF_USDA=4.918
NC_035088.1	40152881	.	A	G	.	.	MAF_INRAE=22.152;MAF_USDA=31.765
NC_035088.1	40152919	.	T	G	.	.	MAF_INRAE=23.418;MAF_USDA=26.471
NC_035088.1	40153033	.	G	A	.	.	MAF_INRAE=22.785;MAF_USDA=40.0
NC_035088.1	40153216	.	G	T	.	.	MAF_USDA=1.639
NC_035088.1	40153255	.	T	C	.	.	MAF_USDA=5.294
NC_035088.1	40153300	.	A	C	.	.	MAF_USDA=7.059
NC_035088.1	40153313	.	G	A	.	.	MAF_USDA=5.882
NC_035088.1	40153322	.	T	A	.	.	MAF_USDA=4.706
NC_035088.1	40153324	.	T	C	.	.	MAF_USDA=4.706
NC_035088.1	40153330	.	C	T	.	.	MAF_USDA=8.235
NC_035088.1	40153333	.	A	T	.	.	MAF_USDA=4.706
NC_035088.1	40153356	.	T	A	.	.	MAF_USDA=5.738
NC_035088.1	40153369	.	T	G	.	.	MAF_USDA=4.098
NC_035088.1	40153378	.	T	C	.	.	MAF_INRAE=5.063;MAF_USDA=4.098
NC_035088.1	40153413	.	C	G	.	.	MAF_USDA=3.279
NC_035088.1	40153437	.	C	T	.	.	MAF_USDA=4.098
NC_035088.1	40153442	.	C	T	.	.	MAF_USDA=4.098
NC_035088.1	40153444	.	A	T	.	.	MAF_USDA=4.098
NC_035088.1	40153457	.	G	T	.	.	MAF_USDA=4.118
NC_035088.1	40153534	.	A	G	.	.	MAF_INRAE=10.833;MAF_USDA=33.333
NC_035088.1	40153539	.	A	T	.	.	MAF_INRAE=13.291;MAF_USDA=19.412
NC_035088.1	40153577	.	G	A	.	.	MAF_USDA=1.639
NC_035088.1	40153662	.	T	C	.	.	MAF_USDA=5.882
NC_035088.1	40153690	.	T	G	.	.	MAF_USDA=7.059
NC_035088.1	40153699	.	C	G	.	.	MAF_USDA=2.459
NC_035088.1	40153711	.	C	A	.	.	MAF_INRAE=5.833;MAF_USDA=12.941
NC_035088.1	40153755	.	T	G	.	.	MAF_USDA=1.667
NC_035088.1	40153790	.	A	T	.	.	MAF_INRAE=27.848;MAF_USDA=19.643
NC_035088.1	40153797	.	T	G	.	.	MAF_INRAE=40.506;MAF_USDA=23.214
NC_035088.1	40153807	.	A	C	.	.	MAF_INRAE=27.848;MAF_USDA=19.643
NC_035088.1	40153856	.	CAT	CAC	.	.	MAF_USDA=10.417
NC_035088.1	40153865	.	G	T	.	.	MAF_USDA=10.656
NC_035088.1	40153907	.	G	T	.	.	MAF_INRAE=44.937;MAF_USDA=29.412
NC_035088.1	40153944	.	T	G	.	.	MAF_USDA=2.459
NC_035088.1	40153977	.	T	C	.	.	MAF_INRAE=35.443;MAF_USDA=45.882
NC_035088.1	40153993	.	G	T	.	.	MAF_USDA=1.639
NC_035088.1	40154025	.	G	A	.	.	MAF_INRAE=8.861;MAF_USDA=16.471
NC_035088.1	40154104	.	G	A	.	.	MAF_USDA=16.471
NC_035088.1	40154141	.	G	A	.	.	MAF_USDA=1.639
NC_035088.1	40154144	.	G	A	.	.	MAF_USDA=2.459
NC_035088.1	40154422	.	A	G	.	.	MAF_INRAE=44.937;MAF_USDA=29.412
NC_035088.1	40154522	.	G	A	.	.	MAF_INRAE=27.215;MAF_USDA=10.0
NC_035088.1	40154627	.	C	A	.	.	MAF_INRAE=10.759;MAF_USDA=4.098
NC_035088.1	40154712	.	C	A	.	.	MAF_INRAE=44.304;MAF_USDA=10.417
NC_035088.1	40154743	.	A	G	.	.	MAF_INRAE=5.833;MAF_USDA=16.667
NC_035088.1	40154784	.	G	A	.	.	MAF_USDA=1.639
NC_035088.1	40154785	.	T	A	.	.	MAF_USDA=1.639
NC_035088.1	40154891	.	G	C	.	.	MAF_INRAE=19.62;MAF_USDA=38.69
NC_035088.1	40154965	.	C	T	.	.	MAF_INRAE=10.127;MAF_USDA=21.176
NC_035088.1	40154999	.	A	C	.	.	MAF_INRAE=36.076;MAF_USDA=46.471
NC_035088.1	40155032	.	T	C	.	.	MAF_INRAE=36.709;MAF_USDA=48.235
NC_035088.1	40155147	.	G	A	.	.	MAF_INRAE=5.833
NC_035088.1	40155225	.	T	A	.	.	MAF_USDA=2.083
NC_035088.1	40155272	.	A	T	.	.	MAF_INRAE=18.333;MAF_USDA=50.0
NC_035088.1	40155298	.	T	G	.	.	MAF_USDA=16.949
NC_035088.1	40155305	.	A	G	.	.	MAF_USDA=16.949
NC_035088.1	40155320	.	T	C	.	.	MAF_USDA=1.695
NC_035088.1	40155353	.	T	C	.	.	MAF_USDA=24.39
NC_035088.1	40155355	.	G	A	.	.	MAF_USDA=23.276
NC_035088.1	40155372	.	A	G	.	.	MAF_USDA=35.417
NC_035088.1	40155403	.	C	T	.	.	MAF_USDA=39.583
NC_035088.1	40155410	.	C	T	.	.	MAF_USDA=31.25
NC_035088.1	40155423	.	T	C	.	.	MAF_USDA=39.583
NC_035088.1	40155424	.	G	T	.	.	MAF_USDA=37.5
NC_035088.1	40155435	.	A	C	.	.	MAF_USDA=39.583
NC_035088.1	40155470	.	G	A	.	.	MAF_USDA=13.934
NC_035088.1	40155504	.	C	T	.	.	MAF_USDA=10.417
NC_035088.1	40155538	.	A	C	.	.	MAF_USDA=10.417
NC_035088.1	40155588	.	C	T	.	.	MAF_USDA=10.417
NC_035088.1	40155595	.	T	G	.	.	MAF_USDA=2.083
NC_035088.1	40155758	.	G	A	.	.	MAF_USDA=16.667
NC_035088.1	40155765	.	C	T	.	.	MAF_USDA=18.75
NC_035088.1	40155888	.	A	G	.	.	MAF_USDA=2.083
NC_035088.1	40155889	.	G	A	.	.	MAF_USDA=2.083
NC_035088.1	40155998	.	T	C	.	.	MAF_USDA=10.417
NC_035088.1	40156236	.	T	G	.	.	MAF_USDA=25.0
NC_035088.1	40156241	.	G	A	.	.	MAF_USDA=5.882
NC_035088.1	40156301	.	C	A	.	.	MAF_USDA=1.639
NC_035088.1	40156303	.	T	G	.	.	MAF_INRAE=27.848;MAF_USDA=8.235
NC_035088.1	40156336	.	T	C	.	.	MAF_INRAE=27.848;MAF_USDA=6.25
NC_035088.1	40156353	.	C	T	.	.	MAF_INRAE=8.861;MAF_USDA=10.0
NC_035088.1	40156383	.	T	C	.	.	MAF_INRAE=36.709;MAF_USDA=46.471
NC_035088.1	40156433	.	C	A	.	.	MAF_INRAE=27.215;MAF_USDA=8.824
NC_035088.1	40156454	.	T	A	.	.	MAF_INRAE=27.215;MAF_USDA=8.235
NC_035088.1	40156463	.	T	G	.	.	MAF_INRAE=27.215;MAF_USDA=7.647
NC_035088.1	40156559	.	T	G	.	.	MAF_USDA=10.656
NC_035088.1	40156601	.	T	C	.	.	MAF_INRAE=18.987;MAF_USDA=36.471
NC_035088.1	40156615	.	A	T	.	.	MAF_USDA=1.639
NC_035088.1	40156654	.	T	C	.	.	MAF_USDA=1.765
NC_035088.1	40156681	.	G	A	.	.	MAF_USDA=1.639
NC_035088.1	40156725	.	C	T	.	.	MAF_USDA=3.279
NC_035088.1	40156743	.	C	T	.	.	MAF_USDA=1.639
NC_035088.1	40156756	.	G	A	.	.	MAF_INRAE=27.848;MAF_USDA=8.824
NC_035088.1	40156761	.	A	G	.	.	MAF_INRAE=27.848;MAF_USDA=8.824
NC_035088.1	40156763	.	G	A	.	.	MAF_USDA=1.639
NC_035088.1	40156772	.	C	T	.	.	MAF_INRAE=5.263;MAF_USDA=2.941
NC_035088.1	40156773	.	C	T	.	.	MAF_USDA=2.941
NC_035088.1	40156791	.	A	G	.	.	MAF_INRAE=27.848;MAF_USDA=8.824
NC_035088.1	40156796	.	T	C	.	.	MAF_INRAE=27.848;MAF_USDA=8.824
NC_035088.1	40156818	.	G	A	.	.	MAF_INRAE=2.532;MAF_USDA=16.667
NC_035088.1	40156832	.	T	C	.	.	MAF_INRAE=27.848;MAF_USDA=8.824
NC_035088.1	40156859	.	C	G	.	.	MAF_INRAE=27.848;MAF_USDA=8.235
NC_035088.1	40156953	.	A	C	.	.	MAF_INRAE=28.333;MAF_USDA=8.333
NC_035088.1	40156999	.	T	A	.	.	MAF_USDA=1.765
NC_035088.1	40157012	.	G	A	.	.	MAF_INRAE=27.848;MAF_USDA=21.765
NC_035088.1	40157025	.	A	G	.	.	MAF_INRAE=10.759;MAF_USDA=11.475
NC_035088.1	40157177	.	T	G	.	.	MAF_USDA=3.279
NC_035088.1	40157221	.	C	A	.	.	MAF_INRAE=27.215;MAF_USDA=8.235
NC_035088.1	40157247	.	G	A	.	.	MAF_INRAE=27.215;MAF_USDA=8.824
NC_035088.1	40157264	.	A	T	.	.	MAF_INRAE=27.848;MAF_USDA=8.824
NC_035088.1	40157272	.	C	T	.	.	MAF_INRAE=8.861;MAF_USDA=15.882
NC_035088.1	40157277	.	C	T	.	.	MAF_INRAE=27.215;MAF_USDA=8.824
NC_035088.1	40157284	.	T	C	.	.	MAF_INRAE=27.848;MAF_USDA=8.824
NC_035088.1	40157321	.	C	A	.	.	MAF_USDA=2.083
NC_035088.1	40157349	.	T	C	.	.	MAF_INRAE=27.848;MAF_USDA=8.824
NC_035088.1	40157350	.	C	A	.	.	MAF_INRAE=28.333;MAF_USDA=4.118
NC_035088.1	40157364	.	G	C	.	.	MAF_INRAE=1.667
NC_035088.1	40157436	.	C	T	.	.	MAF_INRAE=44.304;MAF_USDA=29.412
NC_035088.1	40157545	.	A	T	.	.	MAF_INRAE=8.228;MAF_USDA=15.294
NC_035088.1	40157605	.	C	G	.	.	MAF_INRAE=17.089;MAF_USDA=14.706
NC_035088.1	40157682	.	T	C	.	.	MAF_INRAE=10.0;MAF_USDA=2.459
NC_035088.1	40157754	.	A	G	.	.	MAF_INRAE=37.342;MAF_USDA=37.059
NC_035088.1	40157769	.	G	T	.	.	MAF_INRAE=5.063;MAF_USDA=3.279
NC_035088.1	40157793	.	C	T	.	.	MAF_INRAE=36.709;MAF_USDA=37.647
NC_035088.1	40157800	.	C	T	.	.	MAF_INRAE=36.709;MAF_USDA=37.647
NC_035088.1	40157947	.	A	G	.	.	MAF_INRAE=2.5
NC_035088.1	40157960	.	A	T	.	.	MAF_INRAE=2.5
NC_035088.1	40157970	.	T	C	.	.	MAF_USDA=20.833
NC_035088.1	40157971	.	G	A	.	.	MAF_USDA=4.098
NC_035088.1	40157979	.	C	G	.	.	MAF_USDA=1.639
NC_035088.1	40158005	.	T	G	.	.	MAF_USDA=16.393
NC_035088.1	40158010	.	A	G	.	.	MAF_USDA=16.393
NC_035088.1	40158016	.	C	T	.	.	MAF_USDA=17.213
NC_035088.1	40158033	.	A	G	.	.	MAF_INRAE=36.709;MAF_USDA=41.176
NC_035088.1	40158136	.	T	C	.	.	MAF_INRAE=29.747;MAF_USDA=18.75
NC_035088.1	40158195	.	C	T	.	.	MAF_INRAE=5.263;MAF_USDA=6.25
NC_035088.1	40158201	.	A	C	.	.	MAF_INRAE=4.167
NC_035088.1	40158203	.	T	A	.	.	MAF_INRAE=3.333
NC_035088.1	40158208	.	G	T	.	.	MAF_INRAE=4.167
NC_035088.1	40158226	.	A	G	.	.	MAF_INRAE=5.833
NC_035088.1	40158228	.	T	G	.	.	MAF_INRAE=5.833
NC_035088.1	40158258	.	C	T	.	.	MAF_INRAE=20.0;MAF_USDA=2.083
NC_035088.1	40158261	.	C	T	.	.	MAF_USDA=3.279
NC_035088.1	40158268	.	T	C	.	.	MAF_INRAE=16.456;MAF_USDA=2.083
NC_035088.1	40158299	.	G	T	.	.	MAF_USDA=8.333
NC_035088.1	40158361	.	C	A	.	.	MAF_USDA=27.083
NC_035088.1	40158374	.	T	A	.	.	MAF_INRAE=17.5
NC_035088.1	40158376	.	G	T	.	.	MAF_INRAE=17.5
NC_035088.1	40158406	.	G	A	.	.	MAF_USDA=1.639
NC_035088.1	40158419	.	C	A	.	.	MAF_INRAE=4.167;MAF_USDA=16.667
NC_035088.1	40158470	.	T	C	.	.	MAF_INRAE=43.671;MAF_USDA=24.706
NC_035088.1	40158498	.	G	A	.	.	MAF_INRAE=28.481;MAF_USDA=9.412
NC_035088.1	40158506	.	T	A	.	.	MAF_INRAE=15.823;MAF_USDA=14.118
NC_035088.1	40158516	.	A	T	.	.	MAF_INRAE=15.823;MAF_USDA=14.118
NC_035088.1	40158632	.	G	A	.	.	MAF_USDA=3.279
NC_035088.1	40158634	.	A	G	.	.	MAF_USDA=9.836
NC_035088.1	40158692	.	G	A	.	.	MAF_INRAE=15.823;MAF_USDA=15.294
NC_035088.1	40158762	.	A	G	.	.	MAF_INRAE=16.456;MAF_USDA=17.059
NC_035088.1	40158772	.	G	T	.	.	MAF_INRAE=17.089;MAF_USDA=15.882
NC_035088.1	40158783	.	C	G	.	.	MAF_INRAE=16.456;MAF_USDA=15.882
NC_035088.1	40158830	.	T	A	.	.	MAF_INRAE=17.089;MAF_USDA=10.119
NC_035088.1	40158836	.	G	T	.	.	MAF_INRAE=17.089;MAF_USDA=2.083
NC_035088.1	40158856	.	A	G	.	.	MAF_USDA=1.639
NC_035088.1	40158887	.	C	G	.	.	MAF_INRAE=17.089;MAF_USDA=15.882
NC_035088.1	40158908	.	T	C	.	.	MAF_INRAE=13.291;MAF_USDA=10.588
NC_035088.1	40158931	.	C	A	.	.	MAF_INRAE=30.38;MAF_USDA=39.412
NC_035088.1	40158949	.	C	T	.	.	MAF_INRAE=17.089;MAF_USDA=15.294
NC_035088.1	40158969	.	C	T	.	.	MAF_INRAE=15.789;MAF_USDA=2.459
NC_035088.1	40158989	.	C	T	.	.	MAF_INRAE=27.215;MAF_USDA=8.824
NC_035088.1	40158999	.	T	G	.	.	MAF_INRAE=15.789;MAF_USDA=1.639
NC_035088.1	40159045	.	A	G	.	.	MAF_INRAE=5.063;MAF_USDA=4.098
NC_035088.1	40159058	.	C	T	.	.	MAF_INRAE=16.456;MAF_USDA=16.471
NC_035088.1	40159059	.	G	A	.	.	MAF_INRAE=13.291;MAF_USDA=23.529
NC_035088.1	40159069	.	G	A	.	.	MAF_INRAE=16.456;MAF_USDA=15.882
NC_035088.1	40159071	.	G	T	.	.	MAF_INRAE=5.263
NC_035088.1	40159198	.	T	G	.	.	MAF_USDA=1.639
NC_035088.1	40159208	.	G	A	.	.	MAF_INRAE=17.089;MAF_USDA=14.706
NC_035088.1	40159232	.	C	T	.	.	MAF_INRAE=13.291;MAF_USDA=11.176
NC_035088.1	40159244	.	C	T	.	.	MAF_INRAE=17.089;MAF_USDA=12.931
NC_035088.1	40159260	.	A	T	.	.	MAF_USDA=27.083
NC_035088.1	40159262	.	A	T	.	.	MAF_INRAE=20.833
NC_035088.1	40159293	.	G	A	.	.	MAF_INRAE=26.582
NC_035088.1	40159443	.	A	G	.	.	MAF_INRAE=16.456;MAF_USDA=2.083
NC_035088.1	40159444	.	G	C	.	.	MAF_USDA=1.639
NC_035088.1	40159447	.	G	A	.	.	MAF_USDA=1.639
NC_035088.1	40159449	.	G	T	.	.	MAF_INRAE=16.456;MAF_USDA=2.459
NC_035088.1	40159474	.	A	G	.	.	MAF_INRAE=20.833
NC_035088.1	40159493	.	T	C	.	.	MAF_INRAE=20.0;MAF_USDA=14.118
NC_035088.1	40159506	.	A	G	.	.	MAF_INRAE=20.833
NC_035088.1	40159541	.	C	T	.	.	MAF_INRAE=21.053;MAF_USDA=17.059
NC_035088.1	40159556	.	C	T	.	.	MAF_INRAE=10.526;MAF_USDA=22.941
NC_035088.1	40159572	.	A	T	.	.	MAF_INRAE=5.263
NC_035088.1	40159584	.	A	G	.	.	MAF_USDA=10.714
NC_035088.1	40159598	.	T	G	.	.	MAF_USDA=16.667
NC_035088.1	40159599	.	G	T	.	.	MAF_USDA=7.5
NC_035088.1	40159603	.	G	A	.	.	MAF_USDA=6.667
NC_035088.1	40159853	.	G	T	.	.	MAF_USDA=1.639
NC_035088.1	40159863	.	A	G	.	.	MAF_USDA=13.529
NC_035088.1	40159868	.	A	C	.	.	MAF_USDA=1.639
NC_035088.1	40159903	.	G	T	.	.	MAF_USDA=13.529
NC_035088.1	40159926	.	A	G	.	.	MAF_INRAE=4.167;MAF_USDA=12.353
NC_035088.1	40159948	.	G	A,T	.	.	MAF_INRAE=9.494;MAF_USDA=10.588
NC_035088.1	40159950	.	T	C	.	.	MAF_INRAE=15.789;MAF_USDA=1.639
NC_035088.1	40159953	.	A	G	.	.	MAF_USDA=2.459
NC_035088.1	40159959	.	C	G	.	.	MAF_INRAE=15.789;MAF_USDA=1.639
NC_035088.1	40159982	.	C	G	.	.	MAF_USDA=35.417
NC_035088.1	40159994	.	G	A	.	.	MAF_USDA=39.583
NC_035088.1	40160006	.	A	T	.	.	MAF_USDA=12.5
NC_035088.1	40160014	.	G	T	.	.	MAF_INRAE=1.667
NC_035088.1	40160034	.	G	C	.	.	MAF_INRAE=1.667;MAF_USDA=33.333
NC_035088.1	40160035	.	T	G	.	.	MAF_INRAE=1.667
NC_035088.1	40160049	.	C	T	.	.	MAF_USDA=39.583
NC_035088.1	40160073	.	T	A	.	.	MAF_USDA=14.583
NC_035088.1	40160076	.	C	T	.	.	MAF_USDA=29.412
NC_035088.1	40160077	.	G	A	.	.	MAF_USDA=13.934
NC_035088.1	40160079	.	C	G	.	.	MAF_USDA=11.765
NC_035088.1	40160080	.	C	T	.	.	MAF_USDA=30.0
NC_035088.1	40160098	.	C	A	.	.	MAF_USDA=13.115
NC_035088.1	40160100	.	T	C	.	.	MAF_USDA=13.934
NC_035088.1	40160114	.	C	T	.	.	MAF_USDA=18.824
NC_035088.1	40160115	.	A	G	.	.	MAF_USDA=27.083
NC_035088.1	40160117	.	T	A	.	.	MAF_USDA=8.197
NC_035088.1	40160137	.	C	T	.	.	MAF_USDA=15.574
NC_035088.1	40160157	.	T	A	.	.	MAF_USDA=13.934
NC_035088.1	40160161	.	C	T	.	.	MAF_USDA=8.197
NC_035088.1	40160165	.	T	C	.	.	MAF_USDA=11.475
NC_035088.1	40160176	.	A	G	.	.	MAF_USDA=11.475
NC_035088.1	40160178	.	C	T	.	.	MAF_USDA=8.197
NC_035088.1	40160239	.	C	T	.	.	MAF_INRAE=1.667
NC_035088.1	40160273	.	C	T	.	.	MAF_INRAE=1.667
NC_035088.1	40160316	.	C	T	.	.	MAF_INRAE=2.5
NC_035088.1	40160319	.	A	C	.	.	MAF_INRAE=2.5
NC_035088.1	40160328	.	T	C	.	.	MAF_INRAE=2.5
NC_035088.1	40160332	.	A	G	.	.	MAF_INRAE=2.5
NC_035088.1	40160336	.	G	C	.	.	MAF_INRAE=2.5
NC_035088.1	40160367	.	T	A	.	.	MAF_INRAE=2.5
NC_035088.1	40160368	.	G	T	.	.	MAF_INRAE=2.5
NC_035088.1	40160376	.	T	C	.	.	MAF_INRAE=2.5;MAF_USDA=11.667
NC_035088.1	40160381	.	G	T	.	.	MAF_INRAE=2.5;MAF_USDA=10.833
NC_035088.1	40160382	.	A	T	.	.	MAF_INRAE=2.5;MAF_USDA=10.833
NC_035088.1	40160389	.	T	G	.	.	MAF_INRAE=2.5;MAF_USDA=11.667
NC_035088.1	40160460	.	G	A	.	.	MAF_INRAE=4.167;MAF_USDA=36.905
NC_035088.1	40160523	.	G	A	.	.	MAF_INRAE=10.833;MAF_USDA=4.167
NC_035088.1	40160563	.	G	T	.	.	MAF_USDA=1.695
NC_035088.1	40160621	.	T	G	.	.	MAF_USDA=1.695
NC_035088.1	40160654	.	T	G	.	.	MAF_INRAE=4.167;MAF_USDA=37.349
NC_035088.1	40160719	.	A	C	.	.	MAF_INRAE=30.0;MAF_USDA=36.747
NC_035088.1	40160810	.	C	T	.	.	MAF_USDA=27.083
NC_035088.1	40160849	.	G	A	.	.	MAF_USDA=16.667
NC_035088.1	40160851	.	T	A	.	.	MAF_USDA=7.831
NC_035088.1	40160896	.	T	A	.	.	MAF_USDA=16.667
NC_035088.1	40160977	.	G	A	.	.	MAF_USDA=4.098
NC_035088.1	40161010	.	G	C	.	.	MAF_INRAE=15.789;MAF_USDA=1.639
NC_035088.1	40161021	.	G	A	.	.	MAF_USDA=3.279
NC_035088.1	40161079	.	G	A	.	.	MAF_INRAE=11.392;MAF_USDA=11.176
NC_035088.1	40161087	.	C	T	.	.	MAF_INRAE=38.608;MAF_USDA=48.824
NC_035088.1	40161235	.	T	A	.	.	MAF_INRAE=34.81;MAF_USDA=28.824
NC_035088.1	40161316	.	C	T	.	.	MAF_INRAE=38.608;MAF_USDA=48.824
NC_035088.1	40161351	.	A	T	.	.	MAF_INRAE=5.263;MAF_USDA=1.639
NC_035088.1	40161353	.	T	G	.	.	MAF_INRAE=15.789;MAF_USDA=1.639
NC_035088.1	40161529	.	C	A	.	.	MAF_INRAE=24.051;MAF_USDA=10.417
NC_035088.1	40161558	.	C	G	.	.	MAF_INRAE=38.608
NC_035088.1	40161649	.	C	T	.	.	MAF_INRAE=38.608
NC_035088.1	40164061	.	T	C	.	.	MAF_USDA=27.083
NC_035088.1	40164184	.	G	A	.	.	MAF_INRAE=19.62;MAF_USDA=15.882
NC_035088.1	40164191	.	G	T	.	.	MAF_INRAE=34.177;MAF_USDA=29.412
NC_035088.1	40164244	.	A	T	.	.	MAF_INRAE=39.167;MAF_USDA=39.583
NC_035088.1	40164246	.	A	G	.	.	MAF_INRAE=38.333;MAF_USDA=35.417
NC_035088.1	40164247	.	T	A	.	.	MAF_INRAE=39.167;MAF_USDA=37.5
NC_035088.1	40164249	.	A	G	.	.	MAF_INRAE=39.167;MAF_USDA=37.5
NC_035088.1	40164252	.	T	A	.	.	MAF_INRAE=39.167;MAF_USDA=37.5
NC_035088.1	40164253	.	A	T	.	.	MAF_INRAE=39.167;MAF_USDA=37.5
NC_035088.1	40164256	.	T	A	.	.	MAF_INRAE=39.167;MAF_USDA=45.833
NC_035088.1	40164259	.	A	G	.	.	MAF_INRAE=39.167;MAF_USDA=44.048
NC_035088.1	40164343	.	A	G	.	.	MAF_USDA=6.471
NC_035088.1	40164522	.	G	A	.	.	MAF_USDA=1.639
NC_035088.1	40164535	.	A	G	.	.	MAF_INRAE=36.709;MAF_USDA=29.412
NC_035088.1	40164537	.	A	C	.	.	MAF_USDA=3.279
NC_035088.1	40164576	.	C	T	.	.	MAF_INRAE=15.789;MAF_USDA=1.639
NC_035088.1	40164588	.	G	T	.	.	MAF_INRAE=4.167;MAF_USDA=21.176
NC_035088.1	40164865	.	C	T	.	.	MAF_INRAE=15.789;MAF_USDA=8.197
NC_035088.1	40164907	.	T	A	.	.	MAF_USDA=1.639
NC_035088.1	40164956	.	A	C	.	.	MAF_INRAE=15.789;MAF_USDA=8.197
NC_035088.1	40164995	.	A	G	.	.	MAF_INRAE=38.608;MAF_USDA=49.412
NC_035088.1	40165170	.	G	A	.	.	MAF_USDA=11.176
NC_035088.1	40165243	.	G	T	.	.	MAF_INRAE=15.789;MAF_USDA=8.197
NC_035088.1	40165274	.	T	C	.	.	MAF_INRAE=15.789;MAF_USDA=8.197
NC_035088.1	40165350	.	A	T	.	.	MAF_USDA=1.639
NC_035088.1	40165389	.	T	G	.	.	MAF_INRAE=5.263;MAF_USDA=6.25
NC_035088.1	40165392	.	C	T	.	.	MAF_INRAE=39.241;MAF_USDA=48.824
NC_035088.1	40165405	.	C	A	.	.	MAF_INRAE=15.789;MAF_USDA=8.197
NC_035088.1	40165436	.	T	C	.	.	MAF_USDA=7.059
NC_035088.1	40165484	.	C	A	.	.	MAF_INRAE=38.608;MAF_USDA=48.235
NC_035088.1	40165705	.	G	C	.	.	MAF_INRAE=8.861;MAF_USDA=3.529
NC_035088.1	40165717	.	G	A	.	.	MAF_INRAE=30.38;MAF_USDA=24.118
NC_035088.1	40165738	.	G	A	.	.	MAF_INRAE=9.494;MAF_USDA=10.588
NC_035088.1	40165742	.	G	T	.	.	MAF_INRAE=4.167;MAF_USDA=15.882
NC_035088.1	40165765	.	C	A	.	.	MAF_INRAE=39.167;MAF_USDA=48.235
NC_035088.1	40165797	.	T	C	.	.	MAF_USDA=7.059
NC_035088.1	40165806	.	G	T	.	.	MAF_INRAE=15.789
NC_035088.1	40165808	.	C	A	.	.	MAF_USDA=7.059
NC_035088.1	40165857	.	T	C	.	.	MAF_INRAE=38.608;MAF_USDA=47.059
NC_035088.1	40165881	.	T	G	.	.	MAF_USDA=2.459
NC_035088.1	40165908	.	G	A	.	.	MAF_INRAE=15.789;MAF_USDA=8.197
NC_035088.1	40165931	.	C	T	.	.	MAF_INRAE=31.646;MAF_USDA=22.941
NC_035088.1	40165947	.	A	C	.	.	MAF_USDA=6.557
NC_035088.1	40166075	.	A	T	.	.	MAF_INRAE=10.833;MAF_USDA=10.588
NC_035088.1	40166082	.	C	T	.	.	MAF_USDA=6.557
NC_035088.1	40166099	.	G	T	.	.	MAF_INRAE=4.167;MAF_USDA=16.667
NC_035088.1	40166159	.	T	G	.	.	MAF_INRAE=15.789;MAF_USDA=7.377
NC_035088.1	40166184	.	C	A	.	.	MAF_INRAE=15.789
NC_035088.1	40166210	.	C	T	.	.	MAF_INRAE=15.789;MAF_USDA=1.639
NC_035088.1	40166211	.	T	C	.	.	MAF_INRAE=31.646;MAF_USDA=24.118
NC_035088.1	40166244	.	C	A	.	.	MAF_INRAE=15.789;MAF_USDA=5.882
NC_035088.1	40166317	.	T	G	.	.	MAF_INRAE=15.789;MAF_USDA=1.639
NC_035088.1	40166379	.	G	C	.	.	MAF_USDA=1.639
NC_035088.1	40166405	.	T	C	.	.	MAF_USDA=10.0
NC_035088.1	40166447	.	T	G	.	.	MAF_INRAE=15.789;MAF_USDA=9.016
NC_035088.1	40166632	.	G	A	.	.	MAF_INRAE=5.263;MAF_USDA=2.353
NC_035088.1	40166633	.	G	T	.	.	MAF_USDA=2.353
NC_035088.1	40166675	.	C	A	.	.	MAF_INRAE=38.608;MAF_USDA=47.647
NC_035088.1	40166737	.	A	T	.	.	MAF_INRAE=34.177;MAF_USDA=44.118
NC_035088.1	40166819	.	T	A	.	.	MAF_INRAE=15.789;MAF_USDA=8.197
NC_035088.1	40166824	.	A	C	.	.	MAF_USDA=3.279
NC_035088.1	40167018	.	T	G	.	.	MAF_USDA=1.639
NC_035088.1	40167248	.	T	G	.	.	MAF_USDA=6.557
NC_035088.1	40167260	.	C	T	.	.	MAF_USDA=6.557
NC_035088.1	40167516	.	G	A	.	.	MAF_USDA=1.639
NC_035088.1	40167525	.	T	G	.	.	MAF_USDA=6.557
NC_035088.1	40167526	.	C	G	.	.	MAF_USDA=6.557
NC_035088.1	40167528	.	A	G	.	.	MAF_INRAE=13.291;MAF_USDA=10.588
NC_035088.1	40167597	.	A	G	.	.	MAF_INRAE=13.291;MAF_USDA=15.294
NC_035088.1	40167654	.	C	T	.	.	MAF_USDA=6.557
NC_035088.1	40167664	.	T	C	.	.	MAF_USDA=2.459
NC_035088.1	40167702	.	T	A	.	.	MAF_INRAE=5.263;MAF_USDA=6.25
NC_035088.1	40167759	.	C	T	.	.	MAF_USDA=7.059
NC_035088.1	40167943	.	G	A	.	.	MAF_USDA=6.557
NC_035088.1	40168099	.	G	T	.	.	MAF_INRAE=4.167;MAF_USDA=16.667
NC_035088.1	40168130	.	A	G	.	.	MAF_INRAE=13.291;MAF_USDA=10.0
NC_035088.1	40168216	.	T	A	.	.	MAF_USDA=4.118
NC_035088.1	40168251	.	G	A	.	.	MAF_USDA=1.639
NC_035088.1	40168328	.	C	T	.	.	MAF_USDA=6.557
NC_035088.1	40168383	.	G	T	.	.	MAF_INRAE=4.43;MAF_USDA=4.098
NC_035088.1	40168395	.	T	A	.	.	MAF_INRAE=4.43;MAF_USDA=4.098
NC_035088.1	40168430	.	T	G	.	.	MAF_USDA=4.098
NC_035088.1	40168454	.	C	T	.	.	MAF_INRAE=13.291;MAF_USDA=10.588
NC_035088.1	40168624	.	C	T	.	.	MAF_USDA=6.557
NC_035088.1	40168753	.	G	T	.	.	MAF_INRAE=39.241;MAF_USDA=47.917
NC_035088.1	40168771	.	T	A	.	.	MAF_USDA=1.639
NC_035088.1	40168846	.	G	A	.	.	MAF_INRAE=5.0
NC_035088.1	40168901	.	C	A	.	.	MAF_INRAE=42.405;MAF_USDA=35.882
NC_035088.1	40169012	.	A	C	.	.	MAF_USDA=1.639
NC_035088.1	40169013	.	G	T	.	.	MAF_USDA=1.639
NC_035088.1	40169026	.	G	A	.	.	MAF_USDA=10.588
NC_035088.1	40169030	.	G	A	.	.	MAF_USDA=1.639
NC_035088.1	40169381	.	T	C	.	.	MAF_INRAE=5.263;MAF_USDA=1.639
NC_035088.1	40169402	.	C	T	.	.	MAF_USDA=1.639
NC_035088.1	40169441	.	G	T	.	.	MAF_INRAE=10.526;MAF_USDA=1.639
NC_035088.1	40169651	.	TA	TC	.	.	MAF_USDA=35.417
NC_035088.1	40169652	.	A	C	.	.	MAF_INRAE=42.405;MAF_USDA=36.066
NC_035088.1	40169653	.	T	A	.	.	MAF_USDA=17.213
NC_035088.1	40169671	.	G	T	.	.	MAF_USDA=5.738
NC_035088.1	40169673	.	T	G	.	.	MAF_USDA=7.377
NC_035088.1	40169684	.	T	G	.	.	MAF_USDA=8.333
NC_035088.1	40169787	.	G	A	.	.	MAF_INRAE=25.949;MAF_USDA=22.941
NC_035088.1	40169846	.	A	G	.	.	MAF_USDA=6.557
NC_035088.1	40169856	.	G	T	.	.	MAF_USDA=2.459
NC_035088.1	40169863	.	A	C	.	.	MAF_INRAE=42.405;MAF_USDA=48.824
NC_035088.1	40169874	.	A	G	.	.	MAF_USDA=2.459
NC_035088.1	40169930	.	A	G	.	.	MAF_INRAE=8.861;MAF_USDA=3.529
NC_035088.1	40169995	.	G	T	.	.	MAF_INRAE=3.333;MAF_USDA=16.667
NC_035088.1	40170001	.	C	T	.	.	MAF_USDA=1.639
NC_035088.1	40170053	.	C	T	.	.	MAF_INRAE=15.789;MAF_USDA=1.639
NC_035088.1	40170080	.	A	G	.	.	MAF_INRAE=25.316;MAF_USDA=25.882
NC_035088.1	40170088	.	T	A	.	.	MAF_USDA=4.348
NC_035088.1	40170131	.	C	T	.	.	MAF_INRAE=5.0
NC_035088.1	40170348	.	A	T	.	.	MAF_USDA=7.377
NC_035088.1	40170407	.	T	C	.	.	MAF_INRAE=29.114;MAF_USDA=31.176
NC_035088.1	40170456	.	T	A	.	.	MAF_USDA=8.197
NC_035088.1	40170469	.	C	A	.	.	MAF_INRAE=12.658;MAF_USDA=12.941
NC_035088.1	40170523	.	G	A	.	.	MAF_INRAE=28.481;MAF_USDA=30.588
NC_035088.1	40170694	.	T	G	.	.	MAF_INRAE=28.481;MAF_USDA=32.353
NC_035088.1	40170725	.	T	G	.	.	MAF_USDA=3.279
NC_035088.1	40170806	.	A	G	.	.	MAF_USDA=5.738
NC_035088.1	40170821	.	T	G	.	.	MAF_INRAE=29.114;MAF_USDA=35.294
NC_035088.1	40170834	.	T	C	.	.	MAF_USDA=13.115
NC_035088.1	40170845	.	A	G	.	.	MAF_INRAE=24.684;MAF_USDA=29.412
NC_035088.1	40171103	.	C	T	.	.	MAF_INRAE=8.861;MAF_USDA=3.529
NC_035088.1	40171162	.	A	G	.	.	MAF_INRAE=43.038;MAF_USDA=31.176
NC_035088.1	40171333	.	T	C	.	.	MAF_USDA=11.176
NC_035088.1	40171354	.	C	A	.	.	MAF_INRAE=5.833;MAF_USDA=4.918
NC_035088.1	40171363	.	C	T	.	.	MAF_INRAE=15.19;MAF_USDA=21.765
NC_035088.1	40171366	.	C	T	.	.	MAF_INRAE=29.747;MAF_USDA=33.529
NC_035088.1	40171401	.	G	T	.	.	MAF_INRAE=32.911;MAF_USDA=24.118
NC_035088.1	40171402	.	T	G	.	.	MAF_USDA=4.706
NC_035088.1	40171410	.	C	T	.	.	MAF_INRAE=5.0
NC_035088.1	40171428	.	G	A	.	.	MAF_INRAE=11.392;MAF_USDA=4.118
NC_035088.1	40171447	.	T	A	.	.	MAF_INRAE=5.0
NC_035088.1	40171449	.	C	T	.	.	MAF_INRAE=8.861;MAF_USDA=4.167
NC_035088.1	40171450	.	G	A	.	.	MAF_INRAE=14.557;MAF_USDA=20.0
NC_035088.1	40171475	.	C	T	.	.	MAF_INRAE=9.494;MAF_USDA=14.706
NC_035088.1	40171514	.	C	A	.	.	MAF_INRAE=15.789;MAF_USDA=1.639
NC_035088.1	40171558	.	T	C	.	.	MAF_INRAE=31.646;MAF_USDA=28.235
NC_035088.1	40171626	.	T	C	.	.	MAF_USDA=2.459
NC_035088.1	40171743	.	T	G	.	.	MAF_INRAE=34.81;MAF_USDA=29.412
NC_035088.1	40171754	.	C	A	.	.	MAF_INRAE=15.789;MAF_USDA=1.639
NC_035088.1	40171788	.	A	G	.	.	MAF_INRAE=34.81;MAF_USDA=28.824
NC_035088.1	40171814	.	T	A	.	.	MAF_USDA=5.738
NC_035088.1	40171834	.	C	T	.	.	MAF_USDA=4.706
NC_035088.1	40171993	.	G	T	.	.	MAF_INRAE=11.392;MAF_USDA=3.529
NC_035088.1	40172001	.	G	A	.	.	MAF_USDA=1.639
NC_035088.1	40172064	.	G	A	.	.	MAF_USDA=10.656
NC_035088.1	40172113	.	G	A	.	.	MAF_USDA=1.639
NC_035088.1	40172144	.	G	T	.	.	MAF_INRAE=5.0
NC_035088.1	40172149	.	G	T	.	.	MAF_INRAE=8.861;MAF_USDA=6.471
NC_035088.1	40172213	.	G	T	.	.	MAF_INRAE=31.646;MAF_USDA=34.118
NC_035088.1	40172289	.	G	C	.	.	MAF_INRAE=31.579;MAF_USDA=38.235
NC_035088.1	40172336	.	C	T	.	.	MAF_INRAE=4.43;MAF_USDA=3.279
NC_035088.1	40172365	.	T	A	.	.	MAF_INRAE=39.241;MAF_USDA=40.0
NC_035088.1	40172400	.	A	G	.	.	MAF_INRAE=34.81;MAF_USDA=26.471
NC_035088.1	40172404	.	C	A	.	.	MAF_INRAE=15.833;MAF_USDA=27.647
NC_035088.1	40172405	.	G	A	.	.	MAF_INRAE=5.0
NC_035088.1	40172418	.	G	T	.	.	MAF_INRAE=39.241;MAF_USDA=39.412
NC_035088.1	40172445	.	T	C	.	.	MAF_INRAE=5.0
NC_035088.1	40172492	.	A	T	.	.	MAF_INRAE=39.241;MAF_USDA=40.0
NC_035088.1	40172502	.	G	A	.	.	MAF_INRAE=3.333;MAF_USDA=16.667
NC_035088.1	40172505	.	C	G	.	.	MAF_INRAE=34.81;MAF_USDA=27.059
NC_035088.1	40172506	.	C	A	.	.	MAF_INRAE=37.5;MAF_USDA=27.059
NC_035088.1	40172547	.	G	C	.	.	MAF_INRAE=10.0;MAF_USDA=5.738
NC_035088.1	40172560	.	C	A	.	.	MAF_INRAE=31.579
NC_035088.1	40172668	.	T	A	.	.	MAF_INRAE=5.0
NC_035088.1	40172670	.	T	C	.	.	MAF_INRAE=10.0;MAF_USDA=4.098
NC_035088.1	40172804	.	C	T	.	.	MAF_INRAE=5.0
NC_035088.1	40172827	.	C	T	.	.	MAF_INRAE=39.873;MAF_USDA=37.059
NC_035088.1	40172843	.	A	C	.	.	MAF_INRAE=5.0
NC_035088.1	40172846	.	G	T	.	.	MAF_INRAE=39.873;MAF_USDA=37.059
NC_035088.1	40172880	.	A	T	.	.	MAF_USDA=1.639
NC_035088.1	40172913	.	A	T	.	.	MAF_USDA=3.279
NC_035088.1	40172948	.	C	T	.	.	MAF_INRAE=37.975;MAF_USDA=34.524
NC_035088.1	40173010	.	G	C	.	.	MAF_INRAE=43.038;MAF_USDA=41.176
NC_035088.1	40173059	.	A	C	.	.	MAF_USDA=1.639
NC_035088.1	40173106	.	T	G	.	.	MAF_INRAE=32.278;MAF_USDA=27.059
NC_035088.1	40173114	.	A	G	.	.	MAF_INRAE=32.278;MAF_USDA=27.059
NC_035088.1	40173120	.	C	T	.	.	MAF_INRAE=8.861;MAF_USDA=6.471
NC_035088.1	40173147	.	G	A	.	.	MAF_USDA=7.059
NC_035088.1	40173151	.	T	A	.	.	MAF_USDA=1.639
NC_035088.1	40173206	.	C	A	.	.	MAF_INRAE=37.975;MAF_USDA=37.059
NC_035088.1	40173240	.	C	T	.	.	MAF_USDA=1.639
NC_035088.1	40173270	.	C	T	.	.	MAF_INRAE=10.0;MAF_USDA=4.918
NC_035088.1	40173271	.	G	A	.	.	MAF_USDA=2.083
NC_035088.1	40173279	.	G	A	.	.	MAF_INRAE=31.646;MAF_USDA=22.353
NC_035088.1	40173314	.	G	A	.	.	MAF_INRAE=39.241;MAF_USDA=38.824
NC_035088.1	40173344	.	T	C	.	.	MAF_INRAE=39.241;MAF_USDA=38.824
NC_035088.1	40173359	.	T	A	.	.	MAF_INRAE=39.241;MAF_USDA=38.824
NC_035088.1	40173386	.	A	G	.	.	MAF_INRAE=39.241;MAF_USDA=38.235
NC_035088.1	40173402	.	A	G	.	.	MAF_INRAE=39.241;MAF_USDA=38.824
NC_035088.1	40173465	.	T	C	.	.	MAF_INRAE=4.43;MAF_USDA=3.279
NC_035088.1	40173616	.	A	C	.	.	MAF_USDA=4.098
NC_035088.1	40173647	.	C	T	.	.	MAF_INRAE=32.278;MAF_USDA=22.353
NC_035088.1	40173700	.	C	T	.	.	MAF_INRAE=37.975;MAF_USDA=37.059
NC_035088.1	40173723	.	A	T	.	.	MAF_INRAE=41.772;MAF_USDA=39.412
NC_035088.1	40173729	.	A	T	.	.	MAF_USDA=5.738
NC_035088.1	40173730	.	C	T	.	.	MAF_USDA=5.738
NC_035088.1	40173731	.	A	G	.	.	MAF_INRAE=37.975;MAF_USDA=34.118
NC_035088.1	40173746	.	T	G	.	.	MAF_INRAE=15.789;MAF_USDA=1.639
NC_035088.1	40173895	.	A	T	.	.	MAF_INRAE=3.333
NC_035088.1	40173917	.	A	T	.	.	MAF_INRAE=38.608;MAF_USDA=40.588
NC_035088.1	40173982	.	C	T	.	.	MAF_USDA=3.279
NC_035088.1	40174113	.	G	T	.	.	MAF_USDA=4.118
NC_035088.1	40174114	.	C	T	.	.	MAF_USDA=4.118
NC_035088.1	40174242	.	T	C	.	.	MAF_INRAE=9.494;MAF_USDA=10.714
NC_035088.1	40174304	.	TTAT	TTAC	.	.	MAF_USDA=43.75
NC_035088.1	40174307	.	T	C	.	.	MAF_INRAE=26.316
NC_035088.1	40174396	.	G	T	.	.	MAF_INRAE=8.861;MAF_USDA=4.118
NC_035088.1	40174429	.	C	T	.	.	MAF_INRAE=25.949;MAF_USDA=32.941
NC_035088.1	40174459	.	G	T	.	.	MAF_USDA=3.279
NC_035088.1	40174483	.	C	G	.	.	MAF_USDA=4.706
NC_035088.1	40174580	.	A	T	.	.	MAF_INRAE=41.772;MAF_USDA=44.118
NC_035088.1	40174671	.	C	T	.	.	MAF_INRAE=37.975;MAF_USDA=40.0
NC_035088.1	40174672	.	A	G	.	.	MAF_INRAE=49.167;MAF_USDA=48.235
NC_035088.1	40174784	.	G	C	.	.	MAF_INRAE=5.0;MAF_USDA=6.557
NC_035088.1	40174911	.	A	G	.	.	MAF_INRAE=5.0;MAF_USDA=5.738
NC_035088.1	40174953	.	G	A	.	.	MAF_INRAE=9.494;MAF_USDA=1.639
NC_035088.1	40174967	.	A	G	.	.	MAF_INRAE=1.667
NC_035088.1	40174983	.	A	T	.	.	MAF_INRAE=5.263
NC_035088.1	40175041	.	C	T	.	.	MAF_INRAE=10.0;MAF_USDA=4.098
NC_035088.1	40175111	.	A	C	.	.	MAF_INRAE=37.975;MAF_USDA=40.0
NC_035088.1	40175154	.	G	A	.	.	MAF_INRAE=37.975;MAF_USDA=40.0
NC_035088.1	40175158	.	G	T	.	.	MAF_INRAE=49.167;MAF_USDA=49.412
NC_035088.1	40175193	.	A	T	.	.	MAF_INRAE=37.975;MAF_USDA=40.588
NC_035088.1	40175211	.	A	G	.	.	MAF_INRAE=37.975;MAF_USDA=40.0
NC_035088.1	40175307	.	T	C	.	.	MAF_USDA=1.639
NC_035088.1	40175362	.	G	A	.	.	MAF_INRAE=5.0;MAF_USDA=7.377
NC_035088.1	40175377	.	G	A	.	.	MAF_USDA=3.279
NC_035088.1	40175398	.	G	A	.	.	MAF_INRAE=37.975;MAF_USDA=33.529
NC_035088.1	40175419	.	A	G	.	.	MAF_INRAE=37.975;MAF_USDA=35.882
NC_035088.1	40175509	.	G	T	.	.	MAF_INRAE=29.114;MAF_USDA=21.176
NC_035088.1	40175521	.	C	A	.	.	MAF_USDA=2.459
NC_035088.1	40175524	.	A	G	.	.	MAF_INRAE=32.911;MAF_USDA=27.059
NC_035088.1	40175558	.	G	T	.	.	MAF_INRAE=41.772;MAF_USDA=39.412
NC_035088.1	40175594	.	T	A	.	.	MAF_USDA=4.118
NC_035088.1	40175643	.	G	C	.	.	MAF_USDA=3.279
NC_035088.1	40175844	.	T	A	.	.	MAF_USDA=3.279
NC_035088.1	40175895	.	G	A	.	.	MAF_USDA=1.639
NC_035088.1	40176000	.	T	A	.	.	MAF_INRAE=15.789;MAF_USDA=5.882
NC_035088.1	40176016	.	A	C	.	.	MAF_INRAE=4.167;MAF_USDA=5.882
NC_035088.1	40176027	.	G	T	.	.	MAF_INRAE=41.772;MAF_USDA=35.882
NC_035088.1	40176146	.	C	G	.	.	MAF_INRAE=13.291;MAF_USDA=15.882
NC_035088.1	40176265	.	G	A	.	.	MAF_INRAE=4.167;MAF_USDA=5.294
NC_035088.1	40176496	.	C	T	.	.	MAF_INRAE=13.291;MAF_USDA=10.588
NC_035088.1	40176515	.	A	G	.	.	MAF_INRAE=16.456;MAF_USDA=16.471
NC_035088.1	40176522	.	A	T	.	.	MAF_INRAE=5.263
NC_035088.1	40176674	.	A	G	.	.	MAF_INRAE=4.43;MAF_USDA=15.476
NC_035088.1	40176687	.	G	A	.	.	MAF_USDA=6.548
NC_035088.1	40176693	.	T	G	.	.	MAF_USDA=3.279
NC_035088.1	40176724	.	C	T	.	.	MAF_INRAE=2.532;MAF_USDA=5.882
NC_035088.1	40176907	.	G	T	.	.	MAF_INRAE=13.291;MAF_USDA=10.588
NC_035088.1	40176926	.	T	G	.	.	MAF_USDA=1.639
NC_035088.1	40177020	.	C	A	.	.	MAF_INRAE=13.291;MAF_USDA=10.588
NC_035088.1	40177093	.	A	G	.	.	MAF_INRAE=5.263;MAF_USDA=6.471
NC_035088.1	40177186	.	G	T	.	.	MAF_INRAE=5.263;MAF_USDA=5.882
NC_035088.1	40177199	.	G	C	.	.	MAF_USDA=1.639
NC_035088.1	40177244	.	T	G	.	.	MAF_USDA=3.279
NC_035088.1	40177355	.	G	T	.	.	MAF_USDA=6.667
NC_035088.1	40177519	.	T	A	.	.	MAF_INRAE=46.203;MAF_USDA=32.353
NC_035088.1	40177522	.	G	T	.	.	MAF_USDA=5.882
NC_035088.1	40177535	.	C	A	.	.	MAF_USDA=2.353
NC_035088.1	40177741	.	A	C	.	.	MAF_INRAE=8.861;MAF_USDA=7.059
NC_035088.1	40177839	.	C	A	.	.	MAF_USDA=1.639
NC_035088.1	40177906	.	A	G	.	.	MAF_INRAE=12.658;MAF_USDA=16.667
NC_035088.1	40177977	.	A	C	.	.	MAF_USDA=4.918
NC_035088.1	40178049	.	C	T	.	.	MAF_INRAE=4.43;MAF_USDA=4.098
NC_035088.1	40178087	.	T	C	.	.	MAF_USDA=4.118
NC_035088.1	40178111	.	G	A	.	.	MAF_INRAE=15.789;MAF_USDA=1.639
NC_035088.1	40178133	.	G	A	.	.	MAF_INRAE=5.263;MAF_USDA=16.667
NC_035088.1	40178238	.	G	T	.	.	MAF_INRAE=1.667
NC_035088.1	40178280	.	T	G	.	.	MAF_INRAE=4.167;MAF_USDA=12.941
NC_035088.1	40178352	.	C	T	.	.	MAF_USDA=5.882
NC_035088.1	40178360	.	T	G	.	.	MAF_USDA=4.118
NC_035088.1	40178399	.	C	A	.	.	MAF_INRAE=38.608;MAF_USDA=20.588
NC_035088.1	40178420	.	T	C	.	.	MAF_INRAE=33.544;MAF_USDA=18.824
NC_035088.1	40178498	.	G	A	.	.	MAF_USDA=10.417
NC_035088.1	40178565	.	C	A	.	.	MAF_INRAE=5.263;MAF_USDA=6.471
NC_035088.1	40178570	.	A	G	.	.	MAF_INRAE=5.263;MAF_USDA=18.852
NC_035088.1	40178631	.	A	G	.	.	MAF_INRAE=5.263;MAF_USDA=5.882
NC_035088.1	40178709	.	A	G	.	.	MAF_INRAE=5.263;MAF_USDA=5.882
NC_035088.1	40178731	.	G	A	.	.	MAF_INRAE=5.263;MAF_USDA=5.882
NC_035088.1	40178788	.	T	C	.	.	MAF_INRAE=12.658;MAF_USDA=10.588
NC_035088.1	40178794	.	T	G	.	.	MAF_USDA=4.918
NC_035088.1	40178798	.	C	A	.	.	MAF_USDA=5.882
NC_035088.1	40184213	.	C	T	.	.	MAF_USDA=4.167
NC_035088.1	40184235	.	G	A	.	.	MAF_INRAE=34.81;MAF_USDA=17.647
NC_035088.1	40184242	.	G	T	.	.	MAF_USDA=6.557
NC_035088.1	40184376	.	T	A	.	.	MAF_INRAE=13.291;MAF_USDA=10.0
NC_035088.1	40184385	.	A	C	.	.	MAF_INRAE=13.291;MAF_USDA=10.588
NC_035088.1	40184468	.	C	T	.	.	MAF_USDA=1.639
NC_035088.1	40184480	.	T	A	.	.	MAF_INRAE=10.526;MAF_USDA=4.118
NC_035088.1	40184482	.	CA	CT	.	.	MAF_USDA=34.783
NC_035088.1	40184483	.	A	T	.	.	MAF_INRAE=4.167
NC_035088.1	40184488	.	G	A	.	.	MAF_INRAE=47.368
NC_035088.1	40184495	.	C	T	.	.	MAF_USDA=16.667
NC_035088.1	40184596	.	G	A	.	.	MAF_USDA=6.471
NC_035088.1	40184604	.	G	A	.	.	MAF_INRAE=43.038;MAF_USDA=26.471
NC_035088.1	40184655	.	A	G	.	.	MAF_USDA=2.083
NC_035088.1	40184717	.	C	A	.	.	MAF_INRAE=38.608;MAF_USDA=19.412
NC_035088.1	40184749	.	C	G	.	.	MAF_USDA=10.417
NC_035088.1	40184751	.	A	G	.	.	MAF_USDA=1.639
NC_035088.1	40184766	.	T	C	.	.	MAF_INRAE=5.263;MAF_USDA=18.852
NC_035088.1	40184810	.	G	A	.	.	MAF_INRAE=4.167;MAF_USDA=8.235
NC_035088.1	40184848	.	C	T	.	.	MAF_INRAE=5.263
NC_035088.1	40184939	.	A	C	.	.	MAF_INRAE=5.263;MAF_USDA=5.882
NC_035088.1	40184983	.	G	A	.	.	MAF_USDA=3.279
NC_035088.1	40184990	.	G	C	.	.	MAF_USDA=5.882
NC_035088.1	40185090	.	C	T	.	.	MAF_INRAE=5.263;MAF_USDA=2.459
NC_035088.1	40185144	.	T	A	.	.	MAF_INRAE=29.167;MAF_USDA=6.25
NC_035088.1	40185147	.	G	T	.	.	MAF_INRAE=29.167;MAF_USDA=6.25
NC_035088.1	40185394	.	G	T	.	.	MAF_INRAE=35.0;MAF_USDA=20.0
NC_035088.1	40185440	.	C	A	.	.	MAF_INRAE=10.833;MAF_USDA=11.31
NC_035088.1	40185523	.	G	A	.	.	MAF_INRAE=10.0;MAF_USDA=4.167
NC_035088.1	40185535	.	C	T	.	.	MAF_INRAE=10.833;MAF_USDA=11.176
NC_035088.1	40185604	.	C	G	.	.	MAF_USDA=4.098
NC_035088.1	40185725	.	T	G	.	.	MAF_INRAE=10.0;MAF_USDA=2.941
NC_035088.1	40185742	.	C	T	.	.	MAF_INRAE=10.833;MAF_USDA=11.765
NC_035088.1	40185806	.	C	T	.	.	MAF_INRAE=35.833;MAF_USDA=21.176
NC_035088.1	40185980	.	T	C	.	.	MAF_USDA=4.918
NC_035088.1	40185982	.	C	T	.	.	MAF_INRAE=10.833;MAF_USDA=3.529
NC_035088.1	40186065	.	C	T	.	.	MAF_USDA=5.738
NC_035088.1	40186079	.	G	A	.	.	MAF_USDA=4.918
NC_035088.1	40186279	.	A	G	.	.	MAF_INRAE=33.333;MAF_USDA=10.588
NC_035088.1	40186293	.	C	T	.	.	MAF_INRAE=10.833;MAF_USDA=11.765
NC_035088.1	40186535	.	C	G	.	.	MAF_USDA=1.639
NC_035088.1	40186665	.	G	C	.	.	MAF_INRAE=4.167;MAF_USDA=24.706
NC_035088.1	40186839	.	T	C	.	.	MAF_USDA=18.852
NC_035088.1	40186851	.	C	T	.	.	MAF_INRAE=34.167;MAF_USDA=13.69
NC_035088.1	40186853	.	G	T	.	.	MAF_INRAE=10.0;MAF_USDA=4.098
NC_035088.1	40186869	.	A	G	.	.	MAF_USDA=2.459
NC_035088.1	40186918	.	G	A	.	.	MAF_INRAE=10.833;MAF_USDA=3.279
NC_035088.1	40187284	.	G	T	.	.	MAF_INRAE=35.0;MAF_USDA=21.429
NC_035088.1	40187359	.	C	T	.	.	MAF_USDA=7.059
NC_035088.1	40187491	.	G	C	.	.	MAF_USDA=1.639
NC_035088.1	40187505	.	A	G	.	.	MAF_INRAE=38.608;MAF_USDA=27.059
NC_035088.1	40187600	.	A	G	.	.	MAF_USDA=2.459
NC_035088.1	40187626	.	A	G	.	.	MAF_USDA=18.75
NC_035088.1	40187751	.	T	A	.	.	MAF_USDA=2.353
NC_035088.1	40187759	.	T	A	.	.	MAF_INRAE=5.263;MAF_USDA=6.471
NC_035088.1	40187865	.	C	T	.	.	MAF_INRAE=5.263;MAF_USDA=6.471
NC_035088.1	40187892	.	T	G	.	.	MAF_USDA=16.667
NC_035088.1	40187934	.	G	A	.	.	MAF_INRAE=5.263;MAF_USDA=16.667
NC_035088.1	40188171	.	G	T	.	.	MAF_USDA=5.882
NC_035088.1	40188208	.	A	G	.	.	MAF_USDA=2.353
NC_035088.1	40188209	.	G	A	.	.	MAF_USDA=5.882
NC_035088.1	40188219	.	T	C	.	.	MAF_INRAE=5.263;MAF_USDA=5.882
NC_035088.1	40188220	.	G	T	.	.	MAF_USDA=4.118
NC_035088.1	40188229	.	T	C	.	.	MAF_INRAE=5.263;MAF_USDA=5.882
NC_035088.1	40188301	.	G	A	.	.	MAF_USDA=2.459
NC_035088.1	40188346	.	G	T	.	.	MAF_INRAE=7.895;MAF_USDA=7.059
NC_035088.1	40188388	.	G	T	.	.	MAF_USDA=18.75
NC_035088.1	40188447	.	T	A	.	.	MAF_USDA=29.167
NC_035088.1	40188483	.	T	C	.	.	MAF_INRAE=11.392;MAF_USDA=11.176
NC_035088.1	40188568	.	T	G	.	.	MAF_USDA=4.918
NC_035088.1	40188596	.	G	C	.	.	MAF_INRAE=31.013;MAF_USDA=4.918
NC_035088.1	40188634	.	A	G	.	.	MAF_INRAE=10.526;MAF_USDA=9.412
NC_035088.1	40188648	.	C	T	.	.	MAF_USDA=16.667
NC_035088.1	40188694	.	G	A	.	.	MAF_USDA=2.459
NC_035088.1	40188714	.	G	A	.	.	MAF_USDA=2.459
NC_035088.1	40188723	.	C	T	.	.	MAF_USDA=4.918
NC_035088.1	40188760	.	A	T	.	.	MAF_USDA=1.765
NC_035088.1	40188785	.	C	T	.	.	MAF_USDA=2.5
NC_035088.1	40188844	.	T	G	.	.	MAF_USDA=1.667
NC_035088.1	40188861	.	A	T	.	.	MAF_USDA=4.167
NC_035088.1	40188948	.	T	A	.	.	MAF_INRAE=13.291;MAF_USDA=10.714
NC_035088.1	40188981	.	A	G	.	.	MAF_INRAE=8.861;MAF_USDA=3.012
NC_035088.1	40189039	.	T	A	.	.	MAF_INRAE=10.526;MAF_USDA=9.412
NC_035088.1	40189093	.	G	T	.	.	MAF_INRAE=13.291;MAF_USDA=10.588
NC_035088.1	40189143	.	A	T	.	.	MAF_INRAE=4.43;MAF_USDA=7.647
NC_035088.1	40189215	.	A	G	.	.	MAF_INRAE=11.392;MAF_USDA=4.706
NC_035088.1	40189293	.	A	C	.	.	MAF_USDA=16.667
NC_035088.1	40189311	.	T	G	.	.	MAF_USDA=4.918
NC_035088.1	40189365	.	T	G	.	.	MAF_INRAE=22.152;MAF_USDA=17.647
NC_035088.1	40189385	.	C	T	.	.	MAF_USDA=2.353
NC_035088.1	40189390	.	C	A	.	.	MAF_INRAE=8.861;MAF_USDA=3.529
NC_035088.1	40189422	.	T	C	.	.	MAF_USDA=4.098
NC_035088.1	40189431	.	T	C	.	.	MAF_USDA=3.279
NC_035088.1	40189434	.	T	A	.	.	MAF_INRAE=5.263;MAF_USDA=6.471
NC_035088.1	40189477	.	A	C	.	.	MAF_INRAE=10.526;MAF_USDA=9.412
NC_035088.1	40189500	.	A	G	.	.	MAF_INRAE=10.526;MAF_USDA=9.836
NC_035088.1	40189529	.	T	A	.	.	MAF_USDA=4.918
NC_035088.1	40189549	.	C	A	.	.	MAF_INRAE=10.526
NC_035088.1	40189571	.	A	G	.	.	MAF_USDA=14.754
NC_035088.1	40189582	.	G	T	.	.	MAF_USDA=17.213
NC_035088.1	40189588	.	A	C	.	.	MAF_USDA=17.213
NC_035088.1	40189589	.	G	A	.	.	MAF_USDA=15.574
NC_035088.1	40189593	.	A	C	.	.	MAF_USDA=16.393
NC_035088.1	40189597	.	G	A	.	.	MAF_USDA=18.033
NC_035088.1	40189613	.	A	G	.	.	MAF_USDA=18.033
NC_035088.1	40189660	.	C	A	.	.	MAF_INRAE=12.5
NC_035088.1	40189692	.	G	T	.	.	MAF_USDA=21.176
NC_035088.1	40189708	.	T	C	.	.	MAF_USDA=18.852
NC_035088.1	40189723	.	T	C	.	.	MAF_USDA=19.672
NC_035088.1	40189741	.	A	G	.	.	MAF_USDA=15.882
NC_035088.1	40189753	.	A	T	.	.	MAF_USDA=17.213
NC_035088.1	40189763	.	C	A	.	.	MAF_USDA=15.574
NC_035088.1	40189764	.	A	T	.	.	MAF_USDA=14.754
NC_035088.1	40189781	.	T	A	.	.	MAF_INRAE=22.5;MAF_USDA=39.583
NC_035088.1	40189792	.	G	A	.	.	MAF_INRAE=22.5
NC_035088.1	40189796	.	G	A	.	.	MAF_INRAE=1.667
NC_035088.1	40189822	.	C	G	.	.	MAF_INRAE=26.667
NC_035088.1	40189850	.	T	C	.	.	MAF_USDA=6.557
NC_035088.1	40189866	.	A	T	.	.	MAF_INRAE=32.5
NC_035088.1	40189870	.	T	G	.	.	MAF_INRAE=33.333;MAF_USDA=14.583
NC_035088.1	40189873	.	A	C	.	.	MAF_INRAE=32.5
NC_035088.1	40189880	.	T	G	.	.	MAF_INRAE=4.167;MAF_USDA=7.377
NC_035088.1	40189882	.	A	T	.	.	MAF_INRAE=3.333
NC_035088.1	40189905	.	T	A	.	.	MAF_USDA=4.098
NC_035088.1	40189932	.	A	T	.	.	MAF_INRAE=31.667
NC_035088.1	40189943	.	G	T	.	.	MAF_INRAE=31.667
NC_035088.1	40189952	.	T	A	.	.	MAF_INRAE=26.667
NC_035088.1	40189974	.	T	G	.	.	MAF_INRAE=25.833;MAF_USDA=33.333
NC_035088.1	40189975	.	T	G	.	.	MAF_INRAE=26.667;MAF_USDA=35.417
NC_035088.1	40189993	.	A	T	.	.	MAF_USDA=47.647
NC_035088.1	40189994	.	T	A	.	.	MAF_USDA=16.393
NC_035088.1	40190004	.	T	C	.	.	MAF_INRAE=22.5;MAF_USDA=22.941
NC_035088.1	40190012	.	A	T	.	.	MAF_INRAE=22.5;MAF_USDA=22.941
NC_035088.1	40190019	.	A	G	.	.	MAF_INRAE=46.667;MAF_USDA=35.294
NC_035088.1	40190030	.	T	C	.	.	MAF_INRAE=26.667
NC_035088.1	40190031	.	G	C	.	.	MAF_INRAE=25.0;MAF_USDA=20.588
NC_035088.1	40190032	.	T	C	.	.	MAF_INRAE=18.354;MAF_USDA=9.412
NC_035088.1	40190038	.	A	T	.	.	MAF_INRAE=10.833;MAF_USDA=11.176
NC_035088.1	40190060	.	C	T	.	.	MAF_USDA=12.5
NC_035088.1	40190065	.	G	C	.	.	MAF_INRAE=24.167;MAF_USDA=22.917
NC_035088.1	40190076	.	A	T	.	.	MAF_INRAE=15.833;MAF_USDA=22.917
NC_035088.1	40190092	.	T	G	.	.	MAF_INRAE=16.667;MAF_USDA=25.0
NC_035088.1	40190098	.	T	A	.	.	MAF_INRAE=16.667
NC_035088.1	40190112	.	T	C	.	.	MAF_INRAE=15.0
NC_035088.1	40190153	.	T	C	.	.	MAF_INRAE=25.0
NC_035088.1	40190166	.	C	T	.	.	MAF_USDA=6.25
NC_035088.1	40190181	.	A	G	.	.	MAF_INRAE=15.833
NC_035088.1	40190191	.	G	T	.	.	MAF_INRAE=25.833
NC_035088.1	40190193	.	T	G	.	.	MAF_INRAE=25.833
NC_035088.1	40190231	.	T	C	.	.	MAF_INRAE=26.667
NC_035088.1	40190244	.	C	T	.	.	MAF_INRAE=26.667
NC_035088.1	40190246	.	T	G	.	.	MAF_INRAE=1.667;MAF_USDA=6.557
NC_035088.1	40190255	.	C	T	.	.	MAF_INRAE=2.5;MAF_USDA=7.377
NC_035088.1	40190256	.	T	G	.	.	MAF_INRAE=2.5;MAF_USDA=6.557
NC_035088.1	40190266	.	A	G	.	.	MAF_USDA=3.279
NC_035088.1	40190274	.	G	A	.	.	MAF_INRAE=5.0;MAF_USDA=4.918
NC_035088.1	40190275	.	C	A	.	.	MAF_INRAE=1.667;MAF_USDA=31.25
NC_035088.1	40190302	.	C	T	.	.	MAF_INRAE=50.0
NC_035088.1	40190327	.	A	G	.	.	MAF_INRAE=7.5
NC_035088.1	40190338	.	T	G	.	.	MAF_INRAE=7.5
NC_035088.1	40190342	.	G	T	.	.	MAF_INRAE=8.333
NC_035088.1	40190421	.	C	A	.	.	MAF_USDA=6.557
NC_035088.1	40190436	.	T	C	.	.	MAF_USDA=5.738
NC_035088.1	40190463	.	A	G	.	.	MAF_USDA=9.016
NC_035088.1	40190471	.	G	T	.	.	MAF_USDA=8.197
NC_035088.1	40190478	.	T	G	.	.	MAF_USDA=12.5
NC_035088.1	40190488	.	C	A	.	.	MAF_INRAE=5.833;MAF_USDA=4.098
NC_035088.1	40190504	.	G	T	.	.	MAF_USDA=10.417
NC_035088.1	40190530	.	G	T	.	.	MAF_USDA=4.918
NC_035088.1	40190541	.	A	G	.	.	MAF_INRAE=2.5
NC_035088.1	40190547	.	C	G	.	.	MAF_INRAE=1.667
NC_035088.1	40190553	.	G	A	.	.	MAF_USDA=2.459
NC_035088.1	40190563	.	T	A	.	.	MAF_INRAE=4.167
NC_035088.1	40190566	.	G	A	.	.	MAF_INRAE=48.333
NC_035088.1	40190573	.	C	T	.	.	MAF_INRAE=3.333
NC_035088.1	40190574	.	T	G	.	.	MAF_USDA=5.738
NC_035088.1	40190608	.	T	G	.	.	MAF_INRAE=5.833
NC_035088.1	40190611	.	C	G	.	.	MAF_INRAE=5.833
NC_035088.1	40190616	.	C	G	.	.	MAF_INRAE=47.5
NC_035088.1	40190629	.	C	T	.	.	MAF_INRAE=4.167;MAF_USDA=16.667
NC_035088.1	40190635	.	T	G	.	.	MAF_INRAE=4.167;MAF_USDA=10.417
NC_035088.1	40190648	.	C	A	.	.	MAF_INRAE=46.667;MAF_USDA=49.412
NC_035088.1	40190662	.	C	T	.	.	MAF_INRAE=8.861;MAF_USDA=4.167
NC_035088.1	40190665	.	T	A	.	.	MAF_INRAE=46.835;MAF_USDA=32.353
NC_035088.1	40190694	.	G	A	.	.	MAF_INRAE=5.263;MAF_USDA=5.882
NC_035088.1	40190745	.	G	T	.	.	MAF_INRAE=5.833;MAF_USDA=4.118
NC_035088.1	40190761	.	C	A	.	.	MAF_INRAE=5.263;MAF_USDA=16.667
NC_035088.1	40190785	.	T	C	.	.	MAF_INRAE=44.304;MAF_USDA=44.706
NC_035088.1	40190875	.	C	A	.	.	MAF_INRAE=47.5;MAF_USDA=41.765
NC_035088.1	40190896	.	G	T	.	.	MAF_USDA=6.557
NC_035088.1	40190922	.	C	A	.	.	MAF_USDA=7.377
NC_035088.1	40190933	.	T	A	.	.	MAF_USDA=10.656
NC_035088.1	40190943	.	G	A	.	.	MAF_USDA=6.557
NC_035088.1	40190968	.	G	A	.	.	MAF_USDA=7.377
NC_035088.1	40190972	.	A	C	.	.	MAF_USDA=7.377
NC_035088.1	40190999	.	A	G	.	.	MAF_INRAE=4.167;MAF_USDA=22.353
NC_035088.1	40191025	.	A	G	.	.	MAF_INRAE=10.127;MAF_USDA=3.279
NC_035088.1	40191047	.	T	C	.	.	MAF_USDA=9.836
NC_035088.1	40191082	.	G	A	.	.	MAF_USDA=7.059
NC_035088.1	40191203	.	G	C	.	.	MAF_INRAE=22.152;MAF_USDA=16.471
NC_035088.1	40191223	.	A	G	.	.	MAF_INRAE=4.167
NC_035088.1	40191249	.	T	A	.	.	MAF_USDA=4.918
NC_035088.1	40191257	.	T	A	.	.	MAF_INRAE=46.203;MAF_USDA=31.25
NC_035088.1	40191262	.	T	C	.	.	MAF_INRAE=5.0
NC_035088.1	40191303	.	G	T	.	.	MAF_USDA=16.667
NC_035088.1	40191307	.	A	G	.	.	MAF_USDA=29.167
NC_035088.1	40191313	.	G	A	.	.	MAF_USDA=10.417
NC_035088.1	40191314	.	A	G	.	.	MAF_USDA=10.417
NC_035088.1	40191315	.	A	G	.	.	MAF_USDA=10.417
NC_035088.1	40191333	.	T	C	.	.	MAF_USDA=10.417
NC_035088.1	40191378	.	C	T	.	.	MAF_USDA=47.917
NC_035088.1	40191384	.	C	T	.	.	MAF_USDA=45.833
NC_035088.1	40191385	.	G	A	.	.	MAF_USDA=4.118
NC_035088.1	40191418	.	C	T	.	.	MAF_USDA=37.5
NC_035088.1	40191451	.	T	C	.	.	MAF_USDA=4.918
NC_035088.1	40191494	.	A	T	.	.	MAF_USDA=4.918
NC_035088.1	40191505	.	A	C	.	.	MAF_INRAE=2.632;MAF_USDA=2.459
NC_035088.1	40191513	.	G	A	.	.	MAF_USDA=29.167
NC_035088.1	40191535	.	C	T	.	.	MAF_INRAE=3.333
NC_035088.1	40191550	.	T	A	.	.	MAF_USDA=7.377
NC_035088.1	40191557	.	G	A	.	.	MAF_USDA=4.098
NC_035088.1	40191562	.	A	G	.	.	MAF_USDA=5.738
NC_035088.1	40191568	.	G	T	.	.	MAF_INRAE=15.789;MAF_USDA=1.639
NC_035088.1	40191573	.	G	T	.	.	MAF_INRAE=4.167
NC_035088.1	40191582	.	T	G	.	.	MAF_USDA=5.738
NC_035088.1	40191610	.	G	C	.	.	MAF_INRAE=46.667
NC_035088.1	40191631	.	G	C	.	.	MAF_INRAE=47.5
NC_035088.1	40191687	.	G	A	.	.	MAF_INRAE=15.789
NC_035088.1	40191698	.	T	G	.	.	MAF_USDA=2.459
NC_035088.1	40191710	.	C	T	.	.	MAF_USDA=20.833
NC_035088.1	40191713	.	T	G	.	.	MAF_USDA=2.459
NC_035088.1	40191746	.	C	T	.	.	MAF_USDA=45.833
NC_035088.1	40191747	.	A	G	.	.	MAF_USDA=47.917
NC_035088.1	40191763	.	T	A	.	.	MAF_USDA=17.647
NC_035088.1	40191887	.	A	C	.	.	MAF_USDA=4.918
NC_035088.1	40191978	.	G	A	.	.	MAF_USDA=4.918
NC_035088.1	40192056	.	C	T	.	.	MAF_USDA=12.5
NC_035088.1	40192059	.	G	A	.	.	MAF_USDA=4.098
NC_035088.1	40192071	.	T	G	.	.	MAF_USDA=7.377
NC_035088.1	40192083	.	T	C	.	.	MAF_USDA=12.5
NC_035088.1	40192090	.	C	T	.	.	MAF_USDA=16.667
NC_035088.1	40192091	.	G	A	.	.	MAF_USDA=25.0
NC_035088.1	40192093	.	C	T	.	.	MAF_INRAE=46.667;MAF_USDA=29.167
NC_035088.1	40192105	.	T	G	.	.	MAF_USDA=8.333
NC_035088.1	40192132	.	A	T	.	.	MAF_INRAE=7.5;MAF_USDA=33.333
NC_035088.1	40192140	.	G	A	.	.	MAF_INRAE=19.167;MAF_USDA=6.25
NC_035088.1	40192142	.	G	A	.	.	MAF_INRAE=7.5;MAF_USDA=35.417
NC_035088.1	40192144	.	G	C	.	.	MAF_INRAE=25.949
NC_035088.1	40192188	.	T	G	.	.	MAF_INRAE=5.0;MAF_USDA=21.176
NC_035088.1	40192227	.	T	G	.	.	MAF_USDA=21.176
NC_035088.1	40192271	.	C	T	.	.	MAF_INRAE=46.667;MAF_USDA=42.353
NC_035088.1	40192279	.	C	T	.	.	MAF_USDA=12.353
NC_035088.1	40192353	.	A	T	.	.	MAF_USDA=4.706
NC_035088.1	40192508	.	G	A	.	.	MAF_INRAE=39.873;MAF_USDA=11.176
NC_035088.1	40192537	.	G	A	.	.	MAF_INRAE=22.152;MAF_USDA=13.529
NC_035088.1	40192561	.	A	C	.	.	MAF_USDA=4.118
NC_035088.1	40192631	.	T	A	.	.	MAF_USDA=16.393
NC_035088.1	40192697	.	A	G	.	.	MAF_USDA=4.918
NC_035088.1	40192715	.	T	G	.	.	MAF_INRAE=48.734;MAF_USDA=32.353
NC_035088.1	40192756	.	A	C	.	.	MAF_INRAE=18.354;MAF_USDA=21.176
NC_035088.1	40192757	.	T	A	.	.	MAF_USDA=4.918
NC_035088.1	40192761	.	T	C	.	.	MAF_INRAE=5.833;MAF_USDA=1.639
NC_035088.1	40192839	.	G	C	.	.	MAF_INRAE=5.263;MAF_USDA=10.0
NC_035088.1	40192960	.	G	T	.	.	MAF_INRAE=5.263;MAF_USDA=3.529
NC_035088.1	40192986	.	A	G	.	.	MAF_USDA=2.083
NC_035088.1	40193207	.	T	A	.	.	MAF_USDA=16.667
NC_035088.1	40193234	.	C	T	.	.	MAF_INRAE=13.291;MAF_USDA=11.176
NC_035088.1	40193256	.	C	A	.	.	MAF_USDA=4.706
NC_035088.1	40193371	.	T	C	.	.	MAF_USDA=3.279
NC_035088.1	40193387	.	T	A	.	.	MAF_USDA=28.824
NC_035088.1	40193388	.	A	T	.	.	MAF_USDA=8.824
NC_035088.1	40193389	.	T	A	.	.	MAF_USDA=9.016
NC_035088.1	40193392	.	A	T	.	.	MAF_INRAE=1.667
NC_035088.1	40193393	.	A	C	.	.	MAF_USDA=2.459
NC_035088.1	40193415	.	G	A	.	.	MAF_USDA=4.918
NC_035088.1	40193450	.	A	G	.	.	MAF_INRAE=14.557;MAF_USDA=27.083
NC_035088.1	40193511	.	T	C	.	.	MAF_INRAE=41.139;MAF_USDA=13.529
NC_035088.1	40193531	.	T	C	.	.	MAF_INRAE=5.263;MAF_USDA=5.882
NC_035088.1	40193554	.	G	A	.	.	MAF_INRAE=5.263;MAF_USDA=2.083
NC_035088.1	40193712	.	G	A	.	.	MAF_USDA=4.098
NC_035088.1	40193716	.	T	C	.	.	MAF_INRAE=49.367;MAF_USDA=35.882
NC_035088.1	40193821	.	A	T	.	.	MAF_INRAE=49.367;MAF_USDA=37.059
NC_035088.1	40193924	.	A	T	.	.	MAF_INRAE=5.0
NC_035088.1	40193993	.	T	C	.	.	MAF_INRAE=44.304;MAF_USDA=25.294
NC_035088.1	40194015	.	T	A	.	.	MAF_USDA=1.639
NC_035088.1	40194026	.	G	A	.	.	MAF_INRAE=13.924;MAF_USDA=15.882
NC_035088.1	40194033	.	G	T	.	.	MAF_INRAE=6.962;MAF_USDA=10.588
NC_035088.1	40194059	.	A	G	.	.	MAF_INRAE=17.089;MAF_USDA=20.588
NC_035088.1	40194384	.	G	T	.	.	MAF_INRAE=27.215
NC_035088.1	40194447	.	C	T	.	.	MAF_INRAE=1.667
NC_035088.1	40194450	.	G	A	.	.	MAF_INRAE=4.167;MAF_USDA=16.667
NC_035088.1	40194517	.	C	T	.	.	MAF_INRAE=49.367;MAF_USDA=37.059
NC_035088.1	40194543	.	A	T	.	.	MAF_INRAE=49.367;MAF_USDA=35.882
NC_035088.1	40194602	.	C	T	.	.	MAF_INRAE=49.367;MAF_USDA=36.471
NC_035088.1	40194632	.	C	A	.	.	MAF_INRAE=35.443;MAF_USDA=40.0
NC_035088.1	40194635	.	T	G	.	.	MAF_INRAE=9.167;MAF_USDA=5.738
NC_035088.1	40194640	.	A	C	.	.	MAF_USDA=6.557
NC_035088.1	40194701	.	C	A	.	.	MAF_USDA=6.471
NC_035088.1	40194727	.	G	A	.	.	MAF_USDA=2.459
NC_035088.1	40194760	.	C	A	.	.	MAF_USDA=4.819
NC_035088.1	40194806	.	G	T	.	.	MAF_USDA=5.0
NC_035088.1	40194858	.	T	G	.	.	MAF_USDA=1.667
NC_035088.1	40194877	.	C	G	.	.	MAF_INRAE=5.696;MAF_USDA=8.235
NC_035088.1	40195090	.	T	C	.	.	MAF_INRAE=9.494;MAF_USDA=11.176
NC_035088.1	40195175	.	G	A	.	.	MAF_USDA=2.459
NC_035088.1	40195314	.	A	C	.	.	MAF_USDA=4.167
NC_035088.1	40195768	.	A	C	.	.	MAF_USDA=6.25
NC_035088.1	40195785	.	T	A	.	.	MAF_USDA=1.639
NC_035088.1	40195827	.	A	G	.	.	MAF_USDA=45.902
NC_035088.1	40195864	.	G	C	.	.	MAF_USDA=3.333
NC_035088.1	40195956	.	T	C	.	.	MAF_INRAE=35.443;MAF_USDA=43.452
NC_035088.1	40195975	.	C	T	.	.	MAF_USDA=1.639
NC_035088.1	40195976	.	T	C	.	.	MAF_USDA=1.639
NC_035088.1	40195977	.	C	T	.	.	MAF_USDA=1.639
NC_035088.1	40195981	.	C	T	.	.	MAF_INRAE=36.076;MAF_USDA=44.118
NC_035088.1	40195991	.	C	T	.	.	MAF_USDA=2.459
NC_035088.1	40196051	.	G	A	.	.	MAF_INRAE=37.342;MAF_USDA=42.941
NC_035088.1	40196164	.	C	A	.	.	MAF_INRAE=12.658;MAF_USDA=13.529
NC_035088.1	40196224	.	A	C	.	.	MAF_INRAE=15.789;MAF_USDA=13.115
NC_035088.1	40196297	.	C	T	.	.	MAF_INRAE=44.304;MAF_USDA=20.588
NC_035088.1	40196313	.	G	A	.	.	MAF_INRAE=9.167;MAF_USDA=3.279
NC_035088.1	40196390	.	T	C	.	.	MAF_USDA=4.098
NC_035088.1	40196391	.	T	C	.	.	MAF_INRAE=38.608;MAF_USDA=42.353
NC_035088.1	40196416	.	A	C	.	.	MAF_USDA=2.083
NC_035088.1	40196417	.	G	T	.	.	MAF_USDA=2.083
NC_035088.1	40196445	.	C	T	.	.	MAF_INRAE=10.127;MAF_USDA=9.016
NC_035088.1	40196519	.	T	G	.	.	MAF_INRAE=16.456;MAF_USDA=16.471
NC_035088.1	40196538	.	C	A	.	.	MAF_INRAE=5.263;MAF_USDA=16.667
NC_035088.1	40196594	.	A	T	.	.	MAF_INRAE=17.089;MAF_USDA=15.882
NC_035088.1	40196595	.	A	T	.	.	MAF_INRAE=17.5;MAF_USDA=15.882
NC_035088.1	40196607	.	C	G	.	.	MAF_INRAE=39.241;MAF_USDA=41.765
NC_035088.1	40196672	.	G	A	.	.	MAF_INRAE=44.937;MAF_USDA=25.882
NC_035088.1	40196677	.	A	G	.	.	MAF_USDA=4.098
NC_035088.1	40196696	.	T	C	.	.	MAF_INRAE=37.975;MAF_USDA=39.583
NC_035088.1	40196918	.	G	A	.	.	MAF_USDA=1.639
NC_035088.1	40197082	.	T	A	.	.	MAF_USDA=2.083
NC_035088.1	40197209	.	T	A	.	.	MAF_INRAE=5.263;MAF_USDA=2.941
NC_035088.1	40197302	.	C	T	.	.	MAF_INRAE=37.975;MAF_USDA=42.353
NC_035088.1	40197450	.	C	T	.	.	MAF_INRAE=5.263
NC_035088.1	40197563	.	A	T	.	.	MAF_INRAE=37.975;MAF_USDA=41.765
NC_035088.1	40197610	.	A	G	.	.	MAF_INRAE=37.975;MAF_USDA=41.765
NC_035088.1	40197681	.	G	A	.	.	MAF_USDA=4.098
NC_035088.1	40197742	.	C	T	.	.	MAF_USDA=4.098
NC_035088.1	40197747	.	C	T	.	.	MAF_INRAE=24.684;MAF_USDA=24.706
NC_035088.1	40197772	.	C	T	.	.	MAF_USDA=2.459
NC_035088.1	40197778	.	C	A	.	.	MAF_USDA=1.639
NC_035088.1	40197783	.	T	G	.	.	MAF_INRAE=17.089;MAF_USDA=15.882
NC_035088.1	40197812	.	A	G	.	.	MAF_INRAE=9.494;MAF_USDA=10.588
NC_035088.1	40197860	.	G	A	.	.	MAF_USDA=4.118
NC_035088.1	40197880	.	T	C	.	.	MAF_INRAE=10.833;MAF_USDA=25.0
NC_035088.1	40197942	.	C	A	.	.	MAF_INRAE=37.975;MAF_USDA=41.176
NC_035088.1	40197961	.	G	C	.	.	MAF_INRAE=37.975;MAF_USDA=41.176
NC_035088.1	40197978	.	C	A	.	.	MAF_INRAE=1.667
NC_035088.1	40198182	.	C	G	.	.	MAF_USDA=1.639
NC_035088.1	40198211	.	A	C	.	.	MAF_INRAE=15.789
NC_035088.1	40198350	.	C	T	.	.	MAF_USDA=3.279
NC_035088.1	40198361	.	C	T	.	.	MAF_USDA=1.639
NC_035088.1	40198385	.	G	A	.	.	MAF_INRAE=11.392;MAF_USDA=4.706
NC_035088.1	40198417	.	G	T	.	.	MAF_INRAE=27.215;MAF_USDA=40.588
NC_035088.1	40198427	.	C	T	.	.	MAF_INRAE=44.304;MAF_USDA=28.824
NC_035088.1	40198462	.	A	G	.	.	MAF_INRAE=4.167;MAF_USDA=16.667
NC_035088.1	40198508	.	G	A	.	.	MAF_INRAE=5.263
NC_035088.1	40198539	.	G	A	.	.	MAF_INRAE=44.937;MAF_USDA=28.235
NC_035088.1	40198549	.	C	T	.	.	MAF_USDA=2.459
NC_035088.1	40198558	.	G	T	.	.	MAF_USDA=4.118
NC_035088.1	40198591	.	G	T	.	.	MAF_INRAE=13.291;MAF_USDA=17.059
NC_035088.1	40198703	.	C	T	.	.	MAF_INRAE=5.263;MAF_USDA=2.941
NC_035088.1	40198732	.	T	G	.	.	MAF_INRAE=47.5
NC_035088.1	40198735	.	A	G	.	.	MAF_INRAE=47.5
NC_035088.1	40198737	.	G	T	.	.	MAF_USDA=14.583
NC_035088.1	40198741	.	T	C	.	.	MAF_INRAE=47.5;MAF_USDA=14.583
NC_035088.1	40198749	.	G	T	.	.	MAF_USDA=4.918
NC_035088.1	40198751	.	C	A	.	.	MAF_INRAE=10.0
NC_035088.1	40198752	.	A	T	.	.	MAF_INRAE=10.0
NC_035088.1	40198763	.	A	T	.	.	MAF_USDA=1.765
NC_035088.1	40198852	.	T	A	.	.	MAF_INRAE=44.304;MAF_USDA=27.647
NC_035088.1	40198870	.	C	A	.	.	MAF_INRAE=43.671;MAF_USDA=27.647
NC_035088.1	40198975	.	C	T	.	.	MAF_USDA=4.167
NC_035088.1	40199010	.	A	C	.	.	MAF_USDA=7.377
NC_035088.1	40199021	.	G	A	.	.	MAF_INRAE=8.861;MAF_USDA=4.167
NC_035088.1	40199041	.	T	C	.	.	MAF_INRAE=44.304;MAF_USDA=30.588
NC_035088.1	40199071	.	C	T	.	.	MAF_INRAE=17.089
NC_035088.1	40199092	.	T	C	.	.	MAF_INRAE=44.937;MAF_USDA=27.647
NC_035088.1	40199209	.	A	G	.	.	MAF_INRAE=44.937;MAF_USDA=27.059
NC_035088.1	40199309	.	A	C	.	.	MAF_INRAE=44.304;MAF_USDA=31.765
NC_035088.1	40199362	.	T	C	.	.	MAF_INRAE=44.937;MAF_USDA=28.824
NC_035088.1	40199367	.	G	A	.	.	MAF_USDA=2.459
NC_035088.1	40199448	.	T	A	.	.	MAF_USDA=34.706
NC_035088.1	40199450	.	G	A	.	.	MAF_USDA=34.706
NC_035088.1	40199451	.	T	G	.	.	MAF_USDA=7.738
NC_035088.1	40199572	.	G	T	.	.	MAF_INRAE=13.291;MAF_USDA=10.588
NC_035088.1	40199573	.	C	T	.	.	MAF_INRAE=10.833;MAF_USDA=10.588
NC_035088.1	40199621	.	G	A	.	.	MAF_INRAE=1.667
NC_035088.1	40199643	.	G	A	.	.	MAF_INRAE=44.937;MAF_USDA=31.765
NC_035088.1	40199689	.	T	C	.	.	MAF_INRAE=44.937;MAF_USDA=28.235
NC_035088.1	40199697	.	T	C	.	.	MAF_USDA=1.639
NC_035088.1	40199742	.	G	T	.	.	MAF_INRAE=45.57;MAF_USDA=27.381
NC_035088.1	40199933	.	G	T	.	.	MAF_USDA=1.639
NC_035088.1	40200062	.	T	G	.	.	MAF_USDA=2.459
NC_035088.1	40200100	.	G	T	.	.	MAF_USDA=2.353
NC_035088.1	40200204	.	G	A	.	.	MAF_USDA=2.353
NC_035088.1	40200282	.	A	G	.	.	MAF_INRAE=2.5
NC_035088.1	40200308	.	C	T	.	.	MAF_USDA=2.459
NC_035088.1	40200339	.	T	A	.	.	MAF_USDA=10.417
NC_035088.1	40200425	.	G	A	.	.	MAF_INRAE=44.937;MAF_USDA=28.235
NC_035088.1	40200428	.	C	A	.	.	MAF_INRAE=10.0;MAF_USDA=3.279
NC_035088.1	40200460	.	T	C	.	.	MAF_INRAE=44.937;MAF_USDA=31.176
NC_035088.1	40200542	.	A	G	.	.	MAF_USDA=4.098
NC_035088.1	40200593	.	G	T	.	.	MAF_INRAE=5.263;MAF_USDA=4.098
NC_035088.1	40200622	.	C	A	.	.	MAF_USDA=4.098
NC_035088.1	40200660	.	T	C	.	.	MAF_INRAE=44.937;MAF_USDA=28.235
NC_035088.1	40200707	.	T	A	.	.	MAF_USDA=4.098
NC_035088.1	40200708	.	G	T	.	.	MAF_INRAE=37.975;MAF_USDA=47.059
NC_035088.1	40200712	.	T	C	.	.	MAF_INRAE=44.937;MAF_USDA=28.235
NC_035088.1	40200731	.	A	T	.	.	MAF_INRAE=44.304;MAF_USDA=28.235
NC_035088.1	40200736	.	C	A	.	.	MAF_USDA=1.639
NC_035088.1	40200739	.	G	T	.	.	MAF_USDA=4.098
NC_035088.1	40200751	.	G	C	.	.	MAF_USDA=3.279
NC_035088.1	40200797	.	C	T	.	.	MAF_INRAE=44.937;MAF_USDA=28.235
NC_035088.1	40200835	.	A	G	.	.	MAF_USDA=5.738
NC_035088.1	40200839	.	C	G	.	.	MAF_INRAE=47.5;MAF_USDA=28.235
NC_035088.1	40200844	.	A	T	.	.	MAF_USDA=4.098
NC_035088.1	40200854	.	G	A	.	.	MAF_INRAE=46.667
NC_035088.1	40200859	.	G	T	.	.	MAF_INRAE=44.304;MAF_USDA=27.059
NC_035088.1	40200860	.	G	A	.	.	MAF_USDA=6.25
NC_035088.1	40200889	.	T	G	.	.	MAF_INRAE=5.263;MAF_USDA=3.529
NC_035088.1	40200898	.	A	C	.	.	MAF_INRAE=44.304;MAF_USDA=28.235
NC_035088.1	40200967	.	G	A	.	.	MAF_USDA=2.459
NC_035088.1	40201002	.	T	C	.	.	MAF_INRAE=44.304;MAF_USDA=29.412
NC_035088.1	40201083	.	C	T	.	.	MAF_INRAE=1.667
NC_035088.1	40201136	.	G	T	.	.	MAF_INRAE=45.57;MAF_USDA=28.824
NC_035088.1	40201210	.	G	C	.	.	MAF_INRAE=9.494;MAF_USDA=18.75
NC_035088.1	40201212	.	T	G	.	.	MAF_USDA=26.471
NC_035088.1	40201240	.	G	C	.	.	MAF_INRAE=5.833;MAF_USDA=14.583
NC_035088.1	40201281	.	C	A	.	.	MAF_INRAE=44.937;MAF_USDA=27.059
NC_035088.1	40201333	.	C	T	.	.	MAF_INRAE=44.937;MAF_USDA=22.941
NC_035088.1	40201349	.	G	A	.	.	MAF_USDA=10.417
NC_035088.1	40201350	.	G	A	.	.	MAF_USDA=10.417
NC_035088.1	40201383	.	C	A	.	.	MAF_INRAE=12.658;MAF_USDA=13.529
NC_035088.1	40201397	.	A	G	.	.	MAF_USDA=2.083
NC_035088.1	40201401	.	T	A	.	.	MAF_USDA=8.197
NC_035088.1	40201432	.	C	A	.	.	MAF_USDA=7.377
NC_035088.1	40201495	.	A	C	.	.	MAF_INRAE=44.304;MAF_USDA=21.765
NC_035088.1	40201557	.	T	C	.	.	MAF_INRAE=42.405;MAF_USDA=27.647
NC_035088.1	40201587	.	C	T	.	.	MAF_USDA=1.765
NC_035088.1	40201718	.	C	T	.	.	MAF_USDA=3.279
NC_035088.1	40201756	.	T	C	.	.	MAF_USDA=5.738
NC_035088.1	40201774	.	G	T	.	.	MAF_INRAE=10.0;MAF_USDA=10.0
NC_035088.1	40201776	.	A	G	.	.	MAF_USDA=11.176
NC_035088.1	40201804	.	T	C	.	.	MAF_INRAE=10.127;MAF_USDA=8.197
NC_035088.1	40201851	.	T	C	.	.	MAF_INRAE=15.19;MAF_USDA=19.412
NC_035088.1	40201852	.	G	A	.	.	MAF_USDA=4.706
NC_035088.1	40201857	.	A	G	.	.	MAF_USDA=1.639
NC_035088.1	40201917	.	G	A	.	.	MAF_USDA=24.706
NC_035088.1	40201931	.	A	G	.	.	MAF_USDA=10.588
NC_035088.1	40202133	.	C	T	.	.	MAF_INRAE=44.937;MAF_USDA=19.412
NC_035088.1	40202143	.	G	T	.	.	MAF_USDA=3.279
NC_035088.1	40202250	.	C	G	.	.	MAF_USDA=5.294
NC_035088.1	40202252	.	C	T	.	.	MAF_INRAE=12.025;MAF_USDA=20.588
NC_035088.1	40202294	.	A	G	.	.	MAF_INRAE=33.544;MAF_USDA=46.429
NC_035088.1	40202398	.	T	C	.	.	MAF_INRAE=33.544;MAF_USDA=46.471
NC_035088.1	40202458	.	T	C	.	.	MAF_INRAE=10.127;MAF_USDA=9.016
NC_035088.1	40202470	.	T	C	.	.	MAF_INRAE=10.127;MAF_USDA=9.016
NC_035088.1	40202571	.	A	G	.	.	MAF_INRAE=13.924;MAF_USDA=15.882
NC_035088.1	40202679	.	G	A	.	.	MAF_INRAE=4.167;MAF_USDA=16.667
NC_035088.1	40202736	.	C	A	.	.	MAF_INRAE=13.924;MAF_USDA=15.882
NC_035088.1	40202744	.	T	C	.	.	MAF_INRAE=9.494;MAF_USDA=10.588
NC_035088.1	40202762	.	T	C	.	.	MAF_USDA=1.765
NC_035088.1	40202801	.	C	T	.	.	MAF_USDA=4.098
NC_035088.1	40202819	.	A	T	.	.	MAF_INRAE=33.544;MAF_USDA=45.294
NC_035088.1	40202903	.	C	A	.	.	MAF_USDA=1.639
NC_035088.1	40203000	.	A	G	.	.	MAF_INRAE=33.544;MAF_USDA=48.824
NC_035088.1	40203105	.	A	T	.	.	MAF_USDA=1.667
NC_035088.1	40203175	.	G	A	.	.	MAF_INRAE=20.886;MAF_USDA=33.333
NC_035088.1	40203227	.	A	G	.	.	MAF_USDA=4.167
NC_035088.1	40203379	.	C	T	.	.	MAF_USDA=4.098
NC_035088.1	40203396	.	T	G	.	.	MAF_INRAE=32.278;MAF_USDA=22.917
NC_035088.1	40203583	.	T	G	.	.	MAF_INRAE=32.911;MAF_USDA=45.294
NC_035088.1	40203649	.	T	C	.	.	MAF_INRAE=10.0;MAF_USDA=2.459
NC_035088.1	40203701	.	G	T	.	.	MAF_INRAE=12.658;MAF_USDA=20.588
NC_035088.1	40203778	.	C	T	.	.	MAF_USDA=2.381
NC_035088.1	40203781	.	A	T	.	.	MAF_INRAE=28.481;MAF_USDA=37.5
NC_035088.1	40203794	.	A	T	.	.	MAF_INRAE=28.481;MAF_USDA=38.235
NC_035088.1	40203912	.	A	G	.	.	MAF_INRAE=5.833;MAF_USDA=1.639
NC_035088.1	40204041	.	T	G	.	.	MAF_USDA=4.098
NC_035088.1	40204061	.	A	G	.	.	MAF_INRAE=42.105;MAF_USDA=16.667
NC_035088.1	40204063	.	G	A	.	.	MAF_INRAE=19.62;MAF_USDA=32.941
NC_035088.1	40204088	.	C	A	.	.	MAF_INRAE=34.81;MAF_USDA=46.471
NC_035088.1	40204114	.	G	T	.	.	MAF_INRAE=20.253;MAF_USDA=30.0
NC_035088.1	40204120	.	T	G	.	.	MAF_INRAE=9.494;MAF_USDA=10.588
NC_035088.1	40204191	.	T	C	.	.	MAF_INRAE=41.139;MAF_USDA=36.471
NC_035088.1	40204209	.	C	A	.	.	MAF_USDA=4.098
NC_035088.1	40204215	.	G	A	.	.	MAF_INRAE=20.253;MAF_USDA=33.529
NC_035088.1	40204295	.	C	T	.	.	MAF_USDA=1.639
NC_035088.1	40204350	.	T	A	.	.	MAF_INRAE=13.924;MAF_USDA=17.059
NC_035088.1	40204382	.	G	C	.	.	MAF_USDA=4.31
NC_035088.1	40204388	.	C	A	.	.	MAF_USDA=4.098
NC_035088.1	40204431	.	C	T	.	.	MAF_USDA=1.639
NC_035088.1	40204508	.	C	T	.	.	MAF_INRAE=4.167;MAF_USDA=16.667
NC_035088.1	40204520	.	A	C	.	.	MAF_USDA=4.098
NC_035088.1	40204567	.	A	G	.	.	MAF_INRAE=14.557;MAF_USDA=16.471
NC_035088.1	40204592	.	C	T	.	.	MAF_USDA=2.459
NC_035088.1	40204597	.	C	T	.	.	MAF_USDA=2.083
NC_035088.1	40204624	.	C	T	.	.	MAF_INRAE=5.063
NC_035088.1	40204628	.	T	C	.	.	MAF_USDA=4.918
NC_035088.1	40204669	.	T	C	.	.	MAF_USDA=4.918
NC_035088.1	40204753	.	C	T	.	.	MAF_USDA=2.459
NC_035088.1	40204786	.	T	C	.	.	MAF_INRAE=37.342;MAF_USDA=42.941
NC_035088.1	40204789	.	G	T	.	.	MAF_USDA=12.5
NC_035088.1	40204791	.	T	A	.	.	MAF_INRAE=5.263;MAF_USDA=2.941
NC_035088.1	40204837	.	C	T	.	.	MAF_INRAE=5.263;MAF_USDA=3.529
NC_035088.1	40204878	.	T	G	.	.	MAF_INRAE=41.139;MAF_USDA=37.059
NC_035088.1	40204904	.	A	G	.	.	MAF_USDA=4.098
NC_035088.1	40204963	.	C	G	.	.	MAF_USDA=1.639
NC_035088.1	40205036	.	G	A	.	.	MAF_USDA=2.459
NC_035088.1	40205088	.	C	A	.	.	MAF_USDA=3.279
NC_035088.1	40205111	.	G	A	.	.	MAF_USDA=10.417
NC_035088.1	40205117	.	A	G	.	.	MAF_USDA=6.557
NC_035088.1	40205213	.	A	T	.	.	MAF_USDA=16.667
NC_035088.1	40211389	.	C	T	.	.	MAF_USDA=2.083
NC_035088.1	40211511	.	A	G	.	.	MAF_USDA=11.475
NC_035088.1	40211525	.	C	A	.	.	MAF_USDA=4.098
NC_035088.1	40211598	.	C	G	.	.	MAF_INRAE=5.263;MAF_USDA=16.667
NC_035088.1	40211639	.	C	G	.	.	MAF_INRAE=11.667
NC_035088.1	40211721	.	T	A	.	.	MAF_INRAE=5.263
NC_035088.1	40211771	.	G	T	.	.	MAF_INRAE=10.0
NC_035088.1	40211777	.	A	C	.	.	MAF_INRAE=17.089;MAF_USDA=12.941
NC_035088.1	40211851	.	G	A	.	.	MAF_USDA=1.765
NC_035088.1	40212047	.	G	A	.	.	MAF_INRAE=4.167;MAF_USDA=16.667
NC_035088.1	40212290	.	A	C	.	.	MAF_USDA=32.609
NC_035088.1	40212500	.	C	G	.	.	MAF_USDA=2.083
NC_035088.1	40212612	.	G	T	.	.	MAF_INRAE=40.833;MAF_USDA=12.5
NC_035088.1	40212633	.	T	C	.	.	MAF_USDA=6.557
NC_035088.1	40212657	.	C	T	.	.	MAF_USDA=6.557
NC_035088.1	40212685	.	C	T	.	.	MAF_INRAE=45.833
NC_035088.1	40212760	.	C	G	.	.	MAF_USDA=5.738
NC_035088.1	40212872	.	AG	AA	.	.	MAF_USDA=33.333
NC_035088.1	40212873	.	G	A	.	.	MAF_USDA=4.098
NC_035088.1	40212894	.	T	C	.	.	MAF_INRAE=10.127;MAF_USDA=6.557
NC_035088.1	40212896	.	C	A	.	.	MAF_INRAE=6.667;MAF_USDA=11.765
NC_035088.1	40212944	.	C	T	.	.	MAF_USDA=2.083
NC_035088.1	40212964	.	T	A	.	.	MAF_USDA=4.098
NC_035088.1	40213006	.	T	G	.	.	MAF_INRAE=8.228;MAF_USDA=33.333
NC_035088.1	40213126	.	C	T	.	.	MAF_USDA=11.475
NC_035088.1	40213204	.	C	T	.	.	MAF_INRAE=5.263;MAF_USDA=4.118
NC_035088.1	40213285	.	C	T	.	.	MAF_INRAE=45.57;MAF_USDA=22.941
NC_035088.1	40213325	.	T	G	.	.	MAF_INRAE=10.0;MAF_USDA=7.059
NC_035088.1	40213659	.	A	C	.	.	MAF_INRAE=27.215
NC_035088.1	40213680	.	C	T	.	.	MAF_INRAE=10.759;MAF_USDA=12.353
NC_035088.1	40213703	.	C	A	.	.	MAF_USDA=4.098
NC_035088.1	40213908	.	A	G	.	.	MAF_USDA=1.639
NC_035088.1	40213929	.	C	T	.	.	MAF_USDA=2.459
NC_035088.1	40214115	.	G	C	.	.	MAF_USDA=3.279
NC_035088.1	40214159	.	T	A	.	.	MAF_USDA=4.706
NC_035088.1	40214160	.	A	T	.	.	MAF_INRAE=47.468;MAF_USDA=41.176
NC_035088.1	40214168	.	C	T	.	.	MAF_INRAE=13.924;MAF_USDA=19.412
NC_035088.1	40214220	.	T	C	.	.	MAF_USDA=3.279
NC_035088.1	40214279	.	A	G	.	.	MAF_INRAE=5.263;MAF_USDA=8.929
NC_035088.1	40214304	.	T	A	.	.	MAF_USDA=1.639
NC_035088.1	40214341	.	C	T	.	.	MAF_USDA=2.083
NC_035088.1	40214342	.	C	T	.	.	MAF_USDA=2.083
NC_035088.1	40214396	.	C	T	.	.	MAF_INRAE=5.833;MAF_USDA=1.639
NC_035088.1	40214492	.	G	T	.	.	MAF_INRAE=4.167;MAF_USDA=16.667
NC_035088.1	40214494	.	T	A	.	.	MAF_USDA=4.098
NC_035088.1	40214498	.	A	G	.	.	MAF_INRAE=5.263;MAF_USDA=2.941
NC_035088.1	40214550	.	G	A	.	.	MAF_USDA=10.656
NC_035088.1	40214603	.	G	T	.	.	MAF_INRAE=31.646;MAF_USDA=4.918
NC_035088.1	40214605	.	A	G	.	.	MAF_INRAE=4.167;MAF_USDA=16.667
NC_035088.1	40214625	.	T	C	.	.	MAF_USDA=3.279
NC_035088.1	40214678	.	A	G	.	.	MAF_INRAE=13.924;MAF_USDA=20.0
NC_035088.1	40214729	.	C	T	.	.	MAF_USDA=3.279
NC_035088.1	40214762	.	A	T	.	.	MAF_INRAE=9.494;MAF_USDA=10.588
NC_035088.1	40214882	.	GATCAGCTAATTTAGCA	GATCAGCTAATTTAGCT	.	.	MAF_USDA=10.417
NC_035088.1	40214898	.	A	T	.	.	MAF_INRAE=41.772;MAF_USDA=19.167
NC_035088.1	40214970	.	C	T	.	.	MAF_INRAE=5.263;MAF_USDA=1.765
NC_035088.1	40215022	.	A	C	.	.	MAF_INRAE=5.263;MAF_USDA=18.75
NC_035088.1	40215110	.	G	A	.	.	MAF_USDA=7.377
NC_035088.1	40215153	.	A	G	.	.	MAF_USDA=2.459
NC_035088.1	40215167	.	C	T	.	.	MAF_INRAE=4.167;MAF_USDA=16.667
NC_035088.1	40215255	.	C	T	.	.	MAF_USDA=1.765
NC_035088.1	40215278	.	T	C	.	.	MAF_USDA=1.765
NC_035088.1	40215289	.	G	A	.	.	MAF_USDA=3.279
NC_035088.1	40215352	.	C	A	.	.	MAF_INRAE=21.667;MAF_USDA=18.235
NC_035088.1	40215358	.	G	A	.	.	MAF_USDA=2.083
NC_035088.1	40215379	.	G	A	.	.	MAF_INRAE=20.253;MAF_USDA=18.452
NC_035088.1	40215487	.	G	A	.	.	MAF_INRAE=10.0;MAF_USDA=7.059
NC_035088.1	40215510	.	G	T	.	.	MAF_USDA=2.459
NC_035088.1	40215512	.	A	G	.	.	MAF_INRAE=4.167;MAF_USDA=16.667
NC_035088.1	40215517	.	A	T	.	.	MAF_INRAE=5.263;MAF_USDA=2.083
NC_035088.1	40215599	.	G	A	.	.	MAF_USDA=2.083
NC_035088.1	40215627	.	C	G	.	.	MAF_INRAE=20.886;MAF_USDA=24.118
NC_035088.1	40215635	.	T	C	.	.	MAF_INRAE=4.167;MAF_USDA=16.667
NC_035088.1	40215647	.	A	G	.	.	MAF_USDA=1.639
NC_035088.1	40215652	.	T	G	.	.	MAF_INRAE=5.263;MAF_USDA=2.941
NC_035088.1	40215734	.	T	A	.	.	MAF_USDA=1.639
NC_035088.1	40215797	.	G	C	.	.	MAF_INRAE=4.167;MAF_USDA=16.667
NC_035088.1	40215813	.	G	C	.	.	MAF_USDA=1.639
NC_035088.1	40215820	.	CGTGCTAAGGCACTGCATC	CGTGCTAAGGCACTGCATT	.	.	MAF_USDA=20.833
NC_035088.1	40216066	.	T	G	.	.	MAF_INRAE=17.089;MAF_USDA=14.118
NC_035088.1	40216067	.	G	T	.	.	MAF_INRAE=10.0;MAF_USDA=7.059
NC_035088.1	40216105	.	T	A	.	.	MAF_INRAE=10.0
NC_035088.1	40216165	.	C	T	.	.	MAF_INRAE=12.658;MAF_USDA=23.529
NC_035088.1	40216299	.	G	T	.	.	MAF_INRAE=26.582
NC_035088.1	40216300	.	C	T	.	.	MAF_INRAE=28.333
NC_035088.1	40216449	.	T	C	.	.	MAF_INRAE=10.0;MAF_USDA=7.059
NC_035088.1	40216551	.	G	T	.	.	MAF_INRAE=12.658;MAF_USDA=16.471
NC_035088.1	40216763	.	C	T	.	.	MAF_USDA=1.639
NC_035088.1	40216899	.	T	G	.	.	MAF_INRAE=19.62;MAF_USDA=29.412
NC_035088.1	40216915	.	T	A	.	.	MAF_INRAE=8.861;MAF_USDA=1.765
NC_035088.1	40217070	.	T	A	.	.	MAF_INRAE=5.263
NC_035088.1	40217149	.	G	A	.	.	MAF_USDA=3.279
NC_035088.1	40217154	.	C	A	.	.	MAF_INRAE=26.582
NC_035088.1	40217169	.	C	A	.	.	MAF_INRAE=13.924;MAF_USDA=22.353
NC_035088.1	40217209	.	C	A	.	.	MAF_INRAE=13.924;MAF_USDA=43.75
NC_035088.1	40217236	.	A	C	.	.	MAF_INRAE=26.582
NC_035088.1	40217288	.	A	G	.	.	MAF_USDA=6.667
NC_035088.1	40217296	.	C	T	.	.	MAF_USDA=2.5
NC_035088.1	40217304	.	G	A	.	.	MAF_INRAE=39.241;MAF_USDA=41.071
NC_035088.1	40217463	.	A	G	.	.	MAF_INRAE=38.608;MAF_USDA=40.0
NC_035088.1	40217745	.	C	T	.	.	MAF_INRAE=36.842;MAF_USDA=49.412
NC_035088.1	40217860	.	T	C	.	.	MAF_INRAE=41.139;MAF_USDA=44.118
NC_035088.1	40217861	.	G	A	.	.	MAF_INRAE=5.833;MAF_USDA=10.588
NC_035088.1	40217900	.	C	A	.	.	MAF_INRAE=47.468;MAF_USDA=48.235
NC_035088.1	40217934	.	A	T	.	.	MAF_INRAE=32.5;MAF_USDA=12.5
NC_035088.1	40217978	.	A	T	.	.	MAF_USDA=6.557
NC_035088.1	40217991	.	G	A	.	.	MAF_USDA=2.459
NC_035088.1	40218012	.	C	T	.	.	MAF_INRAE=5.263;MAF_USDA=2.941
NC_035088.1	40218018	.	T	C	.	.	MAF_INRAE=4.167;MAF_USDA=16.667
NC_035088.1	40218078	.	A	T	.	.	MAF_INRAE=12.658;MAF_USDA=17.059
NC_035088.1	40218143	.	A	T	.	.	MAF_USDA=1.639
NC_035088.1	40218182	.	T	C	.	.	MAF_USDA=2.083
NC_035088.1	40218261	.	G	T	.	.	MAF_INRAE=26.582;MAF_USDA=4.098
NC_035088.1	40218371	.	G	C	.	.	MAF_INRAE=40.506;MAF_USDA=43.529
NC_035088.1	40218403	.	C	G	.	.	MAF_INRAE=20.253;MAF_USDA=18.824
NC_035088.1	40218503	.	A	T	.	.	MAF_USDA=3.279
NC_035088.1	40218521	.	C	T	.	.	MAF_INRAE=9.494;MAF_USDA=8.824
NC_035088.1	40218825	.	A	T	.	.	MAF_USDA=1.639
NC_035088.1	40218840	.	C	A	.	.	MAF_USDA=5.882
NC_035088.1	40218865	.	T	C	.	.	MAF_INRAE=20.253;MAF_USDA=19.412
NC_035088.1	40218920	.	C	A	.	.	MAF_USDA=16.667
NC_035088.1	40218921	.	A	T	.	.	MAF_USDA=16.667
NC_035088.1	40218983	.	G	A	.	.	MAF_INRAE=41.139;MAF_USDA=43.529
NC_035088.1	40219024	.	G	A	.	.	MAF_INRAE=31.646;MAF_USDA=31.765
NC_035088.1	40219029	.	C	T	.	.	MAF_INRAE=41.139;MAF_USDA=44.118
NC_035088.1	40219098	.	A	C	.	.	MAF_USDA=1.639
NC_035088.1	40219100	.	T	A	.	.	MAF_USDA=1.639
NC_035088.1	40219103	.	C	T	.	.	MAF_USDA=1.639
NC_035088.1	40219107	.	C	G	.	.	MAF_USDA=1.639
NC_035088.1	40219108	.	T	A	.	.	MAF_USDA=1.639
NC_035088.1	40219109	.	C	G	.	.	MAF_USDA=1.639
NC_035088.1	40219113	.	A	G	.	.	MAF_USDA=1.639
NC_035088.1	40219116	.	T	A	.	.	MAF_USDA=1.639
NC_035088.1	40219118	.	G	T	.	.	MAF_USDA=1.639
NC_035088.1	40219133	.	G	A	.	.	MAF_INRAE=11.392;MAF_USDA=5.882
NC_035088.1	40219243	.	G	C	.	.	MAF_INRAE=41.139;MAF_USDA=43.529
NC_035088.1	40219269	.	A	T	.	.	MAF_USDA=2.459
NC_035088.1	40219344	.	A	G	.	.	MAF_INRAE=26.582
NC_035088.1	40219362	.	A	T	.	.	MAF_USDA=1.639
NC_035088.1	40219380	.	G	A	.	.	MAF_INRAE=20.253;MAF_USDA=18.824
NC_035088.1	40219403	.	T	G	.	.	MAF_USDA=13.115
NC_035088.1	40219506	.	C	A	.	.	MAF_INRAE=8.228
NC_035088.1	40219548	.	C	T	.	.	MAF_INRAE=5.263;MAF_USDA=4.098
NC_035088.1	40219683	.	C	T	.	.	MAF_INRAE=19.62;MAF_USDA=11.176
NC_035088.1	40219785	.	A	C	.	.	MAF_USDA=4.706
NC_035088.1	40219853	.	T	G	.	.	MAF_USDA=1.639
NC_035088.1	40219874	.	A	C	.	.	MAF_INRAE=1.667
NC_035088.1	40219879	.	T	G	.	.	MAF_USDA=13.095
NC_035088.1	40219890	.	T	C	.	.	MAF_INRAE=9.494;MAF_USDA=10.0
NC_035088.1	40219898	.	C	T	.	.	MAF_INRAE=4.167;MAF_USDA=18.75
NC_035088.1	40219932	.	C	T	.	.	MAF_INRAE=10.0;MAF_USDA=4.918
NC_035088.1	40219968	.	G	A	.	.	MAF_INRAE=26.582
NC_035088.1	40219976	.	G	A	.	.	MAF_USDA=5.952
NC_035088.1	40220027	.	G	T	.	.	MAF_INRAE=41.139;MAF_USDA=43.529
NC_035088.1	40220075	.	G	A	.	.	MAF_INRAE=20.253;MAF_USDA=18.824
NC_035088.1	40220087	.	C	T	.	.	MAF_INRAE=9.494;MAF_USDA=2.459
NC_035088.1	40220104	.	C	T	.	.	MAF_USDA=2.459
NC_035088.1	40220119	.	C	A	.	.	MAF_USDA=1.639
NC_035088.1	40220177	.	C	T	.	.	MAF_USDA=1.639
NC_035088.1	40220180	.	G	A	.	.	MAF_INRAE=26.582
NC_035088.1	40220304	.	T	G	.	.	MAF_USDA=1.639
NC_035088.1	40220393	.	A	T	.	.	MAF_INRAE=41.139;MAF_USDA=42.941
NC_035088.1	40220533	.	T	C	.	.	MAF_INRAE=20.253;MAF_USDA=18.824
NC_035088.1	40220654	.	C	T	.	.	MAF_USDA=3.279
NC_035088.1	40220681	.	C	T	.	.	MAF_USDA=3.279
NC_035088.1	40220702	.	T	G	.	.	MAF_USDA=2.459
NC_035088.1	40220703	.	G	T	.	.	MAF_USDA=2.459
NC_035088.1	40220718	.	G	A	.	.	MAF_INRAE=5.833
NC_035088.1	40220731	.	G	T	.	.	MAF_USDA=3.279
NC_035088.1	40220742	.	C	A	.	.	MAF_INRAE=40.506;MAF_USDA=44.706
NC_035088.1	40220816	.	A	C	.	.	MAF_USDA=1.639
NC_035088.1	40220826	.	A	G	.	.	MAF_INRAE=20.886;MAF_USDA=23.529
NC_035088.1	40220898	.	C	T	.	.	MAF_INRAE=9.494;MAF_USDA=11.765
NC_035088.1	40220959	.	T	G	.	.	MAF_INRAE=20.886;MAF_USDA=24.706
NC_035088.1	40221174	.	A	T	.	.	MAF_INRAE=5.263;MAF_USDA=14.706
NC_035088.1	40221177	.	G	A	.	.	MAF_USDA=5.882
NC_035088.1	40221231	.	C	T	.	.	MAF_USDA=1.639
NC_035088.1	40221298	.	T	C	.	.	MAF_INRAE=47.468;MAF_USDA=36.471
NC_035088.1	40221320	.	C	A	.	.	MAF_INRAE=26.582
NC_035088.1	40221341	.	A	C	.	.	MAF_INRAE=11.667;MAF_USDA=4.918
NC_035088.1	40221343	.	G	C	.	.	MAF_USDA=6.25
NC_035088.1	40221459	.	A	G	.	.	MAF_INRAE=17.722;MAF_USDA=8.235
NC_035088.1	40221481	.	G	A	.	.	MAF_USDA=7.059
NC_035088.1	40221581	.	G	C	.	.	MAF_INRAE=20.253;MAF_USDA=18.235
NC_035088.1	40221586	.	A	C	.	.	MAF_INRAE=39.241;MAF_USDA=38.824
NC_035088.1	40221630	.	T	C	.	.	MAF_INRAE=39.241;MAF_USDA=39.412
NC_035088.1	40221631	.	C	G	.	.	MAF_INRAE=23.333;MAF_USDA=18.235
NC_035088.1	40221666	.	G	A	.	.	MAF_USDA=16.667
NC_035088.1	40221702	.	G	A	.	.	MAF_INRAE=39.241;MAF_USDA=37.647
NC_035088.1	40221768	.	C	A	.	.	MAF_INRAE=39.241;MAF_USDA=38.824
NC_035088.1	40221773	.	G	T	.	.	MAF_INRAE=9.494;MAF_USDA=2.459
NC_035088.1	40221792	.	T	A	.	.	MAF_INRAE=20.253;MAF_USDA=18.824
NC_035088.1	40221840	.	G	A	.	.	MAF_USDA=2.459
NC_035088.1	40221849	.	G	T	.	.	MAF_USDA=7.059
NC_035088.1	40221935	.	A	G	.	.	MAF_INRAE=10.127;MAF_USDA=8.235
NC_035088.1	40221939	.	T	G	.	.	MAF_USDA=6.557
NC_035088.1	40221956	.	C	T	.	.	MAF_INRAE=5.263;MAF_USDA=4.098
NC_035088.1	40222072	.	C	A	.	.	MAF_INRAE=10.526;MAF_USDA=17.059
NC_035088.1	40222086	.	T	C	.	.	MAF_USDA=15.294
NC_035088.1	40222185	.	T	C	.	.	MAF_USDA=5.882
NC_035088.1	40222265	.	T	C	.	.	MAF_USDA=6.471
NC_035088.1	40222298	.	C	A	.	.	MAF_INRAE=9.494;MAF_USDA=16.471
NC_035088.1	40222332	.	C	T	.	.	MAF_INRAE=5.833;MAF_USDA=2.459
NC_035088.1	40222381	.	G	A	.	.	MAF_USDA=4.918
NC_035088.1	40222388	.	A	C	.	.	MAF_USDA=3.279
NC_035088.1	40222408	.	G	A	.	.	MAF_INRAE=5.263;MAF_USDA=5.882
NC_035088.1	40222435	.	G	A	.	.	MAF_INRAE=20.253;MAF_USDA=21.176
NC_035088.1	40222439	.	T	A	.	.	MAF_INRAE=18.354;MAF_USDA=5.882
NC_035088.1	40222486	.	T	C	.	.	MAF_INRAE=9.494;MAF_USDA=19.412
NC_035088.1	40222500	.	G	A	.	.	MAF_USDA=4.098
NC_035088.1	40222544	.	G	T	.	.	MAF_INRAE=39.241;MAF_USDA=38.235
NC_035088.1	40222579	.	G	T	.	.	MAF_INRAE=19.62;MAF_USDA=8.824
NC_035088.1	40222648	.	C	T	.	.	MAF_INRAE=12.658;MAF_USDA=4.118
NC_035088.1	40222729	.	T	A	.	.	MAF_USDA=1.639
NC_035088.1	40222750	.	C	T	.	.	MAF_INRAE=39.241;MAF_USDA=21.765
NC_035088.1	40222766	.	T	C	.	.	MAF_INRAE=9.494;MAF_USDA=16.471
NC_035088.1	40222844	.	G	T	.	.	MAF_USDA=3.279
NC_035088.1	40222852	.	T	C	.	.	MAF_USDA=1.639
NC_035088.1	40222984	.	T	A	.	.	MAF_INRAE=39.241;MAF_USDA=21.176
NC_035088.1	40222987	.	T	G	.	.	MAF_USDA=16.393
NC_035088.1	40222988	.	T	G	.	.	MAF_INRAE=10.526;MAF_USDA=24.59
NC_035088.1	40222996	.	C	G	.	.	MAF_USDA=2.459
NC_035088.1	40223027	.	A	T	.	.	MAF_USDA=14.706
NC_035088.1	40223091	.	G	A	.	.	MAF_INRAE=8.861
NC_035088.1	40223099	.	G	A	.	.	MAF_USDA=4.918
NC_035088.1	40223105	.	G	T	.	.	MAF_INRAE=9.494;MAF_USDA=5.738
NC_035088.1	40223158	.	G	T	.	.	MAF_USDA=4.098
NC_035088.1	40223237	.	C	A	.	.	MAF_INRAE=38.608;MAF_USDA=21.176
NC_035088.1	40223238	.	G	A	.	.	MAF_INRAE=5.263;MAF_USDA=4.098
NC_035088.1	40223254	.	T	C	.	.	MAF_INRAE=5.263;MAF_USDA=16.667
NC_035088.1	40223288	.	G	C	.	.	MAF_INRAE=13.291;MAF_USDA=3.529
NC_035088.1	40223301	.	A	C	.	.	MAF_INRAE=9.494;MAF_USDA=24.118
NC_035088.1	40223312	.	C	T	.	.	MAF_INRAE=38.608;MAF_USDA=22.353
NC_035088.1	40223359	.	C	T	.	.	MAF_INRAE=39.241;MAF_USDA=21.765
NC_035088.1	40223398	.	T	C	.	.	MAF_INRAE=18.987;MAF_USDA=21.176
NC_035088.1	40223400	.	C	T	.	.	MAF_INRAE=9.494;MAF_USDA=23.529
NC_035088.1	40223490	.	C	T	.	.	MAF_USDA=1.639
NC_035088.1	40223517	.	T	C	.	.	MAF_INRAE=39.241;MAF_USDA=19.412
NC_035088.1	40223613	.	A	C	.	.	MAF_INRAE=48.101;MAF_USDA=46.471
NC_035088.1	40223698	.	G	A	.	.	MAF_USDA=10.417
NC_035088.1	40223706	.	C	T	.	.	MAF_INRAE=4.167
NC_035088.1	40223838	.	A	C	.	.	MAF_INRAE=9.494;MAF_USDA=22.941
NC_035088.1	40223861	.	G	T	.	.	MAF_INRAE=19.62;MAF_USDA=8.824
NC_035088.1	40223920	.	CAGCCCAGGCCATCTTTATGTAGAGCAACAAT	CAGCCCAGGCCATCTTTATGTAGAGCAACAAA	.	.	MAF_USDA=37.5
NC_035088.1	40223951	.	T	A	.	.	MAF_INRAE=9.494;MAF_USDA=17.5
NC_035088.1	40223956	.	A	T	.	.	MAF_USDA=3.279
NC_035088.1	40223996	.	G	A	.	.	MAF_USDA=1.765
NC_035088.1	40224098	.	C	T	.	.	MAF_INRAE=20.253;MAF_USDA=20.0
NC_035088.1	40224126	.	T	C	.	.	MAF_USDA=1.639
NC_035088.1	40224127	.	G	A	.	.	MAF_USDA=4.118
NC_035088.1	40224129	.	C	T	.	.	MAF_USDA=1.639
NC_035088.1	40224158	.	T	A	.	.	MAF_INRAE=38.608;MAF_USDA=21.765
NC_035088.1	40224173	.	C	A	.	.	MAF_USDA=1.639
NC_035088.1	40224176	.	T	C	.	.	MAF_USDA=2.459
NC_035088.1	40224194	.	A	G	.	.	MAF_INRAE=9.494;MAF_USDA=23.529
NC_035088.1	40224211	.	T	C	.	.	MAF_INRAE=39.167
NC_035088.1	40224216	.	T	C	.	.	MAF_INRAE=8.228
NC_035088.1	40224242	.	T	C	.	.	MAF_INRAE=38.608;MAF_USDA=21.765
NC_035088.1	40224283	.	G	A	.	.	MAF_USDA=3.279
NC_035088.1	40224285	.	C	A	.	.	MAF_USDA=3.279
NC_035088.1	40224302	.	C	A	.	.	MAF_INRAE=9.494;MAF_USDA=5.882
NC_035088.1	40224327	.	C	A	.	.	MAF_INRAE=9.494;MAF_USDA=23.529
NC_035088.1	40224381	.	T	A	.	.	MAF_INRAE=5.263;MAF_USDA=16.667
NC_035088.1	40224382	.	C	T	.	.	MAF_INRAE=9.494;MAF_USDA=24.706
NC_035088.1	40224413	.	G	T	.	.	MAF_INRAE=9.494;MAF_USDA=23.529
NC_035088.1	40224426	.	C	T	.	.	MAF_INRAE=8.861;MAF_USDA=23.529
NC_035088.1	40224427	.	T	C	.	.	MAF_USDA=1.639
NC_035088.1	40224550	.	T	C	.	.	MAF_USDA=12.941
NC_035088.1	40224554	.	G	A	.	.	MAF_USDA=4.098
NC_035088.1	40224555	.	T	C	.	.	MAF_INRAE=19.62;MAF_USDA=21.765
NC_035088.1	40224559	.	A	C	.	.	MAF_INRAE=5.0;MAF_USDA=1.765
NC_035088.1	40224570	.	G	T	.	.	MAF_USDA=4.918
NC_035088.1	40224583	.	A	G	.	.	MAF_USDA=1.639
NC_035088.1	40224585	.	A	T	.	.	MAF_INRAE=4.167;MAF_USDA=16.667
NC_035088.1	40224633	.	C	T	.	.	MAF_INRAE=39.241;MAF_USDA=21.176
NC_035088.1	40224752	.	T	C	.	.	MAF_INRAE=20.253;MAF_USDA=30.0
NC_035088.1	40224775	.	C	A	.	.	MAF_USDA=1.639
NC_035088.1	40224778	.	A	G	.	.	MAF_USDA=10.417
NC_035088.1	40224794	.	C	T	.	.	MAF_INRAE=9.494;MAF_USDA=25.882
NC_035088.1	40224824	.	C	T	.	.	MAF_INRAE=18.354;MAF_USDA=5.882
NC_035088.1	40224833	.	C	T	.	.	MAF_INRAE=4.167;MAF_USDA=16.667
NC_035088.1	40224848	.	G	T	.	.	MAF_INRAE=39.241;MAF_USDA=20.588
NC_035088.1	40224851	.	C	A	.	.	MAF_USDA=5.882
NC_035088.1	40224862	.	C	T	.	.	MAF_INRAE=9.494;MAF_USDA=20.588
NC_035088.1	40224901	.	G	A	.	.	MAF_USDA=4.098
NC_035088.1	40224917	.	A	C	.	.	MAF_INRAE=38.608;MAF_USDA=20.0
NC_035088.1	40224978	.	C	T	.	.	MAF_INRAE=27.848;MAF_USDA=30.0
NC_035088.1	40224988	.	C	T	.	.	MAF_INRAE=9.494;MAF_USDA=17.059
NC_035088.1	40224993	.	G	A	.	.	MAF_INRAE=10.0;MAF_USDA=4.098
NC_035088.1	40224995	.	C	T	.	.	MAF_USDA=3.279
NC_035088.1	40224996	.	C	T	.	.	MAF_INRAE=27.848;MAF_USDA=30.588
NC_035088.1	40225026	.	C	G	.	.	MAF_INRAE=4.167;MAF_USDA=14.583
NC_035088.1	40225077	.	A	G	.	.	MAF_INRAE=4.167;MAF_USDA=16.667
NC_035088.1	40225194	.	G	T	.	.	MAF_USDA=1.639
NC_035088.1	40225266	.	A	T	.	.	MAF_USDA=5.738
NC_035088.1	40225305	.	C	T	.	.	MAF_INRAE=39.241;MAF_USDA=18.824
NC_035088.1	40225357	.	C	T	.	.	MAF_USDA=2.083
NC_035088.1	40225389	.	A	G	.	.	MAF_INRAE=40.0;MAF_USDA=25.0
NC_035088.1	40225419	.	T	A	.	.	MAF_INRAE=27.848;MAF_USDA=14.706
NC_035088.1	40225493	.	C	T	.	.	MAF_INRAE=48.734;MAF_USDA=43.529
NC_035088.1	40225517	.	G	T	.	.	MAF_USDA=1.639
NC_035088.1	40225601	.	C	A	.	.	MAF_INRAE=39.873;MAF_USDA=19.412
NC_035088.1	40225632	.	T	G	.	.	MAF_USDA=1.639
NC_035088.1	40225647	.	T	G	.	.	MAF_USDA=1.639
NC_035088.1	40225662	.	C	T	.	.	MAF_INRAE=8.228;MAF_USDA=24.118
NC_035088.1	40225780	.	C	T	.	.	MAF_INRAE=20.253;MAF_USDA=21.429
NC_035088.1	40225799	.	G	A	.	.	MAF_INRAE=8.861;MAF_USDA=41.667
NC_035088.1	40225860	.	A	G	.	.	MAF_INRAE=5.263;MAF_USDA=16.667
NC_035088.1	40225865	.	A	G	.	.	MAF_INRAE=9.494;MAF_USDA=22.353
NC_035088.1	40225898	.	T	G	.	.	MAF_INRAE=4.167;MAF_USDA=16.667
NC_035088.1	40225911	.	T	C	.	.	MAF_USDA=5.294
NC_035088.1	40225961	.	C	T	.	.	MAF_USDA=1.639
NC_035088.1	40226032	.	G	T	.	.	MAF_INRAE=26.667
NC_035088.1	40226097	.	G	A	.	.	MAF_INRAE=41.667
NC_035088.1	40226269	.	C	A	.	.	MAF_INRAE=41.667
NC_035088.1	40226287	.	A	G	.	.	MAF_INRAE=11.667
NC_035088.1	40226297	.	C	A	.	.	MAF_INRAE=5.0
NC_035088.1	40226645	.	C	T	.	.	MAF_INRAE=11.667
NC_035088.1	40226646	.	G	A	.	.	MAF_INRAE=27.5
NC_035088.1	40226732	.	G	A	.	.	MAF_INRAE=42.5
NC_035088.1	40226743	.	C	A	.	.	MAF_INRAE=15.0
NC_035088.1	40226930	.	T	A	.	.	MAF_INRAE=26.667
NC_035088.1	40227057	.	G	C	.	.	MAF_INRAE=5.263;MAF_USDA=6.25
NC_035088.1	40227061	.	A	G	.	.	MAF_USDA=1.639
NC_035088.1	40227079	.	G	A	.	.	MAF_USDA=3.279
NC_035088.1	40227207	.	C	T	.	.	MAF_INRAE=11.392;MAF_USDA=5.294
NC_035088.1	40227212	.	T	C	.	.	MAF_USDA=6.557
NC_035088.1	40227250	.	C	T	.	.	MAF_USDA=1.667
NC_035088.1	40227437	.	G	A	.	.	MAF_INRAE=38.608;MAF_USDA=19.412
NC_035088.1	40227502	.	A	G	.	.	MAF_INRAE=10.127;MAF_USDA=8.235
NC_035088.1	40227516	.	A	G	.	.	MAF_INRAE=26.582;MAF_USDA=8.824
NC_035088.1	40227611	.	A	T	.	.	MAF_INRAE=39.241;MAF_USDA=19.412
NC_035088.1	40227706	.	G	A	.	.	MAF_INRAE=9.494;MAF_USDA=24.118
NC_035088.1	40227708	.	A	G	.	.	MAF_INRAE=46.667;MAF_USDA=43.529
NC_035088.1	40227714	.	C	T	.	.	MAF_USDA=4.167
NC_035088.1	40227748	.	G	A	.	.	MAF_USDA=1.667
NC_035088.1	40227785	.	G	A	.	.	MAF_INRAE=5.263
NC_035088.1	40227831	.	C	T	.	.	MAF_INRAE=39.241;MAF_USDA=18.824
NC_035088.1	40227860	.	A	G	.	.	MAF_USDA=2.459
NC_035088.1	40228084	.	C	A	.	.	MAF_INRAE=5.263;MAF_USDA=7.059
NC_035088.1	40228089	.	G	T	.	.	MAF_INRAE=5.263;MAF_USDA=2.941
NC_035088.1	40228389	.	T	C	.	.	MAF_USDA=18.033
NC_035088.1	40228399	.	C	T	.	.	MAF_USDA=1.639
NC_035088.1	40228465	.	T	C	.	.	MAF_INRAE=27.848;MAF_USDA=29.412
NC_035088.1	40228523	.	C	T	.	.	MAF_USDA=1.639
NC_035088.1	40228528	.	A	C	.	.	MAF_INRAE=26.582;MAF_USDA=9.836
NC_035088.1	40228583	.	G	A	.	.	MAF_INRAE=27.848;MAF_USDA=13.529
NC_035088.1	40228620	.	C	T	.	.	MAF_USDA=4.918
NC_035088.1	40228637	.	C	T	.	.	MAF_USDA=1.639
NC_035088.1	40228682	.	G	A	.	.	MAF_INRAE=5.263;MAF_USDA=5.294
NC_035088.1	40228920	.	G	T	.	.	MAF_USDA=4.118
NC_035088.1	40228987	.	C	T	.	.	MAF_USDA=8.197
NC_035088.1	40229068	.	C	A	.	.	MAF_USDA=3.279
NC_035088.1	40229213	.	G	A	.	.	MAF_USDA=3.529
NC_035088.1	40229270	.	C	T	.	.	MAF_INRAE=26.582;MAF_USDA=8.824
NC_035088.1	40229450	.	C	G	.	.	MAF_INRAE=5.063;MAF_USDA=3.279
NC_035088.1	40229623	.	C	T	.	.	MAF_USDA=14.583
NC_035088.1	40229631	.	G	T	.	.	MAF_INRAE=13.291;MAF_USDA=11.176
NC_035088.1	40229787	.	G	A	.	.	MAF_INRAE=10.127;MAF_USDA=3.279
NC_035088.1	40229830	.	G	T	.	.	MAF_USDA=3.279
NC_035088.1	40229859	.	C	T	.	.	MAF_INRAE=15.789
NC_035088.1	40229928	.	C	T	.	.	MAF_INRAE=26.582;MAF_USDA=1.639
NC_035088.1	40229970	.	G	T	.	.	MAF_INRAE=8.861
NC_035088.1	40229983	.	T	C	.	.	MAF_USDA=14.706
NC_035088.1	40230066	.	C	A	.	.	MAF_USDA=2.459
NC_035088.1	40230091	.	C	G	.	.	MAF_INRAE=5.263;MAF_USDA=16.667
NC_035088.1	40230136	.	A	G	.	.	MAF_INRAE=36.076;MAF_USDA=34.706
NC_035088.1	40230137	.	A	T	.	.	MAF_INRAE=34.167;MAF_USDA=34.706
NC_035088.1	40230200	.	G	T	.	.	MAF_INRAE=1.667
NC_035088.1	40230222	.	C	G	.	.	MAF_USDA=5.738
NC_035088.1	40230262	.	G	C	.	.	MAF_INRAE=18.354;MAF_USDA=5.882
NC_035088.1	40230300	.	T	A	.	.	MAF_USDA=12.5
NC_035088.1	40230306	.	C	A	.	.	MAF_INRAE=5.263;MAF_USDA=6.471
NC_035088.1	40230384	.	C	T	.	.	MAF_INRAE=22.152;MAF_USDA=26.471
NC_035088.1	40230409	.	G	A	.	.	MAF_INRAE=9.494;MAF_USDA=10.588
NC_035088.1	40230418	.	C	T	.	.	MAF_INRAE=5.263;MAF_USDA=6.471
NC_035088.1	40230539	.	G	T	.	.	MAF_INRAE=9.167;MAF_USDA=4.098
NC_035088.1	40230566	.	C	T	.	.	MAF_INRAE=18.354;MAF_USDA=4.706
NC_035088.1	40230579	.	C	A	.	.	MAF_INRAE=5.263;MAF_USDA=5.882
NC_035088.1	40230593	.	C	A	.	.	MAF_USDA=3.279
NC_035088.1	40230594	.	C	T	.	.	MAF_USDA=3.279
NC_035088.1	40230646	.	C	T	.	.	MAF_INRAE=26.582;MAF_USDA=8.824
NC_035088.1	40230669	.	T	A	.	.	MAF_USDA=4.118
NC_035088.1	40230696	.	G	A	.	.	MAF_INRAE=2.5;MAF_USDA=16.667
NC_035088.1	40231926	.	T	C	.	.	MAF_INRAE=24.051;MAF_USDA=27.647
NC_035088.1	40231940	.	G	A	.	.	MAF_USDA=4.706
NC_035088.1	40231953	.	C	T	.	.	MAF_INRAE=9.494;MAF_USDA=9.016
NC_035088.1	40231959	.	C	T	.	.	MAF_USDA=5.738
NC_035088.1	40232010	.	C	G	.	.	MAF_INRAE=38.608;MAF_USDA=38.235
NC_035088.1	40232050	.	C	T	.	.	MAF_USDA=1.639
NC_035088.1	40232051	.	G	A	.	.	MAF_INRAE=10.526;MAF_USDA=20.0
NC_035088.1	40232097	.	A	T	.	.	MAF_INRAE=37.342;MAF_USDA=38.69
NC_035088.1	40232101	.	A	G	.	.	MAF_USDA=22.619
NC_035088.1	40232106	.	C	A	.	.	MAF_USDA=29.167
NC_035088.1	40232108	.	CA	CC	.	.	MAF_USDA=29.167
NC_035088.1	40232109	.	A	C	.	.	MAF_USDA=21.311
NC_035088.1	40232137	.	C	T	.	.	MAF_USDA=1.667
NC_035088.1	40232164	.	G	T	.	.	MAF_INRAE=9.494;MAF_USDA=11.31
NC_035088.1	40232194	.	T	G	.	.	MAF_INRAE=8.861;MAF_USDA=2.459
NC_035088.1	40232232	.	G	T	.	.	MAF_USDA=4.706
NC_035088.1	40232263	.	G	A	.	.	MAF_USDA=1.639
NC_035088.1	40232351	.	A	C	.	.	MAF_INRAE=44.937;MAF_USDA=39.412
NC_035088.1	40232356	.	C	G	.	.	MAF_INRAE=8.861;MAF_USDA=3.529
NC_035088.1	40232359	.	A	C	.	.	MAF_INRAE=1.667;MAF_USDA=2.459
NC_035088.1	40232360	.	G	T	.	.	MAF_USDA=15.574
NC_035088.1	40232361	.	A	G	.	.	MAF_INRAE=5.063;MAF_USDA=2.459
NC_035088.1	40232491	.	A	C	.	.	MAF_INRAE=8.861
NC_035088.1	40232618	.	C	T	.	.	MAF_USDA=1.765
NC_035088.1	40232652	.	A	G	.	.	MAF_INRAE=5.263;MAF_USDA=8.235
NC_035088.1	40232694	.	T	G	.	.	MAF_USDA=10.656
NC_035088.1	40232727	.	A	C	.	.	MAF_USDA=9.016
NC_035088.1	40232742	.	G	C	.	.	MAF_USDA=4.167
NC_035088.1	40232794	.	C	A	.	.	MAF_INRAE=49.367;MAF_USDA=30.0
NC_035088.1	40232922	.	C	T	.	.	MAF_USDA=5.833
NC_035088.1	40232996	.	C	A	.	.	MAF_USDA=5.833
NC_035088.1	40233037	.	T	G	.	.	MAF_USDA=4.118
NC_035088.1	40233038	.	T	G	.	.	MAF_INRAE=10.759;MAF_USDA=23.529
NC_035088.1	40233067	.	G	T	.	.	MAF_INRAE=10.759;MAF_USDA=24.118
NC_035088.1	40233073	.	A	T	.	.	MAF_USDA=5.738
NC_035088.1	40233078	.	A	C	.	.	MAF_INRAE=10.127;MAF_USDA=4.098
NC_035088.1	40233113	.	G	T	.	.	MAF_INRAE=9.494;MAF_USDA=14.706
NC_035088.1	40233157	.	G	C	.	.	MAF_INRAE=9.494;MAF_USDA=10.588
NC_035088.1	40233187	.	A	G	.	.	MAF_USDA=5.738
NC_035088.1	40233215	.	C	T	.	.	MAF_USDA=5.294
NC_035088.1	40233221	.	T	C	.	.	MAF_USDA=4.918
NC_035088.1	40233284	.	G	A	.	.	MAF_USDA=5.738
NC_035088.1	40233292	.	A	T	.	.	MAF_INRAE=13.291;MAF_USDA=3.529
NC_035088.1	40233384	.	C	A	.	.	MAF_USDA=5.738
NC_035088.1	40233403	.	A	T	.	.	MAF_USDA=5.738
NC_035088.1	40233536	.	A	C	.	.	MAF_USDA=17.059
NC_035088.1	40233549	.	C	A	.	.	MAF_USDA=5.738
NC_035088.1	40233674	.	C	T	.	.	MAF_INRAE=9.494;MAF_USDA=10.588
NC_035088.1	40233728	.	C	T	.	.	MAF_USDA=1.639
NC_035088.1	40233836	.	C	T	.	.	MAF_USDA=3.279
NC_035088.1	40233837	.	A	G	.	.	MAF_USDA=4.118
NC_035088.1	40233850	.	A	C	.	.	MAF_INRAE=48.734;MAF_USDA=37.647
NC_035088.1	40233884	.	A	G	.	.	MAF_INRAE=8.861
NC_035088.1	40233935	.	G	A	.	.	MAF_INRAE=19.62;MAF_USDA=17.647
NC_035088.1	40233941	.	C	A	.	.	MAF_USDA=5.738
NC_035088.1	40234011	.	T	A	.	.	MAF_USDA=5.738
NC_035088.1	40234072	.	A	G	.	.	MAF_USDA=5.738
NC_035088.1	40234087	.	G	T	.	.	MAF_USDA=6.557
NC_035088.1	40234145	.	C	A	.	.	MAF_INRAE=49.367;MAF_USDA=37.059
NC_035088.1	40234148	.	C	T	.	.	MAF_INRAE=4.167;MAF_USDA=16.667
NC_035088.1	40234164	.	T	G	.	.	MAF_INRAE=17.5;MAF_USDA=20.833
NC_035088.1	40234182	.	T	A	.	.	MAF_USDA=5.738
NC_035088.1	40234194	.	T	C	.	.	MAF_USDA=12.941
NC_035088.1	40234327	.	G	C	.	.	MAF_USDA=5.738
NC_035088.1	40234349	.	C	T	.	.	MAF_INRAE=15.789;MAF_USDA=14.118
NC_035088.1	40234457	.	C	T	.	.	MAF_USDA=1.639
NC_035088.1	40234458	.	G	A	.	.	MAF_INRAE=9.494;MAF_USDA=15.294
NC_035088.1	40234583	.	C	T	.	.	MAF_USDA=5.738
NC_035088.1	40234594	.	G	A	.	.	MAF_USDA=4.706
NC_035088.1	40234604	.	A	G	.	.	MAF_USDA=5.738
NC_035088.1	40234651	.	G	A	.	.	MAF_USDA=5.738
NC_035088.1	40234683	.	C	G	.	.	MAF_INRAE=9.494;MAF_USDA=15.294
NC_035088.1	40234710	.	C	A	.	.	MAF_USDA=5.738
NC_035088.1	40234752	.	C	G	.	.	MAF_USDA=1.639
NC_035088.1	40234849	.	G	T	.	.	MAF_USDA=5.738
NC_035088.1	40234856	.	T	A	.	.	MAF_INRAE=1.667
NC_035088.1	40234929	.	C	T	.	.	MAF_INRAE=30.38;MAF_USDA=18.235
NC_035088.1	40234973	.	T	C	.	.	MAF_USDA=5.294
NC_035088.1	40235082	.	A	T	.	.	MAF_INRAE=47.468;MAF_USDA=32.941
NC_035088.1	40235090	.	G	A	.	.	MAF_USDA=5.738
NC_035088.1	40235264	.	A	T	.	.	MAF_USDA=8.333
NC_035088.1	40235328	.	A	T	.	.	MAF_USDA=13.095
NC_035088.1	40235421	.	G	A	.	.	MAF_INRAE=19.62;MAF_USDA=12.941
NC_035088.1	40235445	.	G	A	.	.	MAF_USDA=5.294
NC_035088.1	40235518	.	A	G	.	.	MAF_INRAE=4.167;MAF_USDA=16.667
NC_035088.1	40235553	.	C	A	.	.	MAF_INRAE=10.759;MAF_USDA=4.098
NC_035088.1	40235557	.	T	C	.	.	MAF_USDA=3.279
NC_035088.1	40235615	.	A	G	.	.	MAF_INRAE=19.62;MAF_USDA=17.059
NC_035088.1	40235617	.	C	T	.	.	MAF_USDA=4.706
NC_035088.1	40235629	.	C	T	.	.	MAF_INRAE=4.167;MAF_USDA=16.667
NC_035088.1	40235679	.	T	C	.	.	MAF_INRAE=5.833;MAF_USDA=1.639
NC_035088.1	40235700	.	T	C	.	.	MAF_INRAE=19.62;MAF_USDA=12.941
NC_035088.1	40235765	.	C	T	.	.	MAF_INRAE=19.62;MAF_USDA=12.941
NC_035088.1	40235895	.	C	T	.	.	MAF_USDA=5.738
NC_035088.1	40236032	.	G	A	.	.	MAF_INRAE=18.987;MAF_USDA=13.529
NC_035088.1	40236046	.	A	C	.	.	MAF_USDA=4.706
NC_035088.1	40236073	.	G	A	.	.	MAF_USDA=1.639
NC_035088.1	40236152	.	C	T	.	.	MAF_INRAE=11.392;MAF_USDA=8.197
NC_035088.1	40236241	.	C	T	.	.	MAF_INRAE=8.861;MAF_USDA=9.167
NC_035088.1	40236326	.	A	C	.	.	MAF_USDA=3.279
NC_035088.1	40236411	.	G	T	.	.	MAF_USDA=4.098
NC_035088.1	40236757	.	C	A	.	.	MAF_INRAE=10.526;MAF_USDA=20.238
NC_035088.1	40236758	.	A	T	.	.	MAF_USDA=19.643
NC_035088.1	40236856	.	C	T	.	.	MAF_USDA=2.459
NC_035088.1	40236909	.	T	A	.	.	MAF_INRAE=4.167;MAF_USDA=16.667
NC_035088.1	40236974	.	C	A	.	.	MAF_USDA=5.738
NC_035088.1	40236975	.	A	C	.	.	MAF_INRAE=19.62;MAF_USDA=13.529
NC_035088.1	40236986	.	C	G	.	.	MAF_INRAE=11.392;MAF_USDA=8.197
NC_035088.1	40237049	.	T	C	.	.	MAF_INRAE=18.987;MAF_USDA=19.412
NC_035088.1	40237084	.	G	T	.	.	MAF_USDA=3.279
NC_035088.1	40237087	.	C	T	.	.	MAF_INRAE=18.987;MAF_USDA=18.235
NC_035088.1	40237137	.	T	G	.	.	MAF_USDA=1.786
NC_035088.1	40237140	.	G	T	.	.	MAF_INRAE=5.263;MAF_USDA=7.738
NC_035088.1	40237310	.	G	T	.	.	MAF_USDA=10.417
NC_035088.1	40237599	.	C	A	.	.	MAF_INRAE=27.215;MAF_USDA=20.0
NC_035088.1	40237677	.	C	G	.	.	MAF_INRAE=10.127;MAF_USDA=4.098
NC_035088.1	40237713	.	A	C	.	.	MAF_INRAE=18.354;MAF_USDA=18.235
NC_035088.1	40237907	.	A	T	.	.	MAF_USDA=8.333
NC_035088.1	40238002	.	G	A	.	.	MAF_USDA=5.294
NC_035088.1	40238124	.	G	T	.	.	MAF_INRAE=19.62;MAF_USDA=13.529
NC_035088.1	40238136	.	G	A	.	.	MAF_INRAE=18.987;MAF_USDA=18.824
NC_035088.1	40238145	.	G	C	.	.	MAF_INRAE=27.215;MAF_USDA=19.412
NC_035088.1	40238181	.	A	C	.	.	MAF_INRAE=10.127;MAF_USDA=9.756
NC_035088.1	40238184	.	G	C	.	.	MAF_INRAE=22.152;MAF_USDA=18.072
NC_035088.1	40238213	.	A	T	.	.	MAF_USDA=19.412
NC_035088.1	40238226	.	T	C	.	.	MAF_USDA=12.353
NC_035088.1	40239076	.	C	T	.	.	MAF_USDA=16.667
NC_035088.1	40239163	.	A	C	.	.	MAF_USDA=10.87
NC_035088.1	40239182	.	C	T	.	.	MAF_INRAE=10.833
NC_035088.1	40239188	.	C	T	.	.	MAF_INRAE=5.833;MAF_USDA=17.391
NC_035088.1	40239257	.	C	T	.	.	MAF_INRAE=5.833;MAF_USDA=17.391
NC_035088.1	40239342	.	A	T	.	.	MAF_INRAE=28.333;MAF_USDA=47.917
NC_035088.1	40239371	.	T	A	.	.	MAF_INRAE=5.833;MAF_USDA=16.667
NC_035088.1	40239540	.	C	A	.	.	MAF_USDA=4.31
NC_035088.1	40239652	.	A	C	.	.	MAF_INRAE=33.333
NC_035088.1	40239665	.	G	T	.	.	MAF_USDA=4.938
NC_035088.1	40239794	.	T	C	.	.	MAF_USDA=3.279
NC_035088.1	40239888	.	C	T	.	.	MAF_INRAE=17.722;MAF_USDA=9.016
NC_035088.1	40240007	.	C	T	.	.	MAF_INRAE=18.354;MAF_USDA=8.235
NC_035088.1	40240132	.	C	A	.	.	MAF_USDA=2.083
NC_035088.1	40240162	.	C	T	.	.	MAF_USDA=5.882
NC_035088.1	40240175	.	G	T	.	.	MAF_USDA=1.639
NC_035088.1	40240338	.	C	T	.	.	MAF_INRAE=8.861;MAF_USDA=10.0
NC_035088.1	40240351	.	C	A	.	.	MAF_INRAE=18.354;MAF_USDA=8.235
NC_035088.1	40240423	.	C	T	.	.	MAF_INRAE=46.203;MAF_USDA=32.353
NC_035088.1	40240686	.	A	G	.	.	MAF_INRAE=18.354;MAF_USDA=8.235
NC_035088.1	40240687	.	T	C	.	.	MAF_USDA=7.377
NC_035088.1	40240714	.	T	C	.	.	MAF_USDA=6.557
NC_035088.1	40240747	.	G	A	.	.	MAF_USDA=19.672
NC_035088.1	40240753	.	C	A	.	.	MAF_USDA=8.197
NC_035088.1	40240768	.	G	A	.	.	MAF_USDA=4.098
NC_035088.1	40240771	.	G	A	.	.	MAF_USDA=4.118
NC_035088.1	40240776	.	C	A	.	.	MAF_USDA=4.918
NC_035088.1	40240785	.	T	C	.	.	MAF_USDA=6.667
NC_035088.1	40240794	.	T	A	.	.	MAF_USDA=4.098
NC_035088.1	40240797	.	C	A	.	.	MAF_USDA=4.098
NC_035088.1	40240798	.	T	A	.	.	MAF_USDA=4.918
NC_035088.1	40240837	.	A	C	.	.	MAF_INRAE=1.667
NC_035088.1	40240842	.	T	G	.	.	MAF_USDA=3.279
NC_035088.1	40240847	.	C	T	.	.	MAF_INRAE=1.667
NC_035088.1	40240865	.	C	T	.	.	MAF_INRAE=1.667
NC_035088.1	40240867	.	G	T	.	.	MAF_INRAE=1.667
NC_035088.1	40240871	.	T	C	.	.	MAF_USDA=7.377
NC_035088.1	40240872	.	A	G	.	.	MAF_INRAE=1.667;MAF_USDA=9.836
NC_035088.1	40240900	.	C	T	.	.	MAF_INRAE=12.658;MAF_USDA=15.882
NC_035088.1	40241002	.	C	A	.	.	MAF_INRAE=8.861;MAF_USDA=6.557
NC_035088.1	40241087	.	T	G	.	.	MAF_INRAE=9.167
NC_035088.1	40241094	.	T	G	.	.	MAF_USDA=5.0
NC_035088.1	40241144	.	G	A	.	.	MAF_INRAE=9.167;MAF_USDA=3.279
NC_035088.1	40241154	.	C	A	.	.	MAF_INRAE=27.848;MAF_USDA=5.882
NC_035088.1	40241186	.	T	G	.	.	MAF_INRAE=38.608;MAF_USDA=41.176
NC_035088.1	40241192	.	A	C	.	.	MAF_INRAE=8.861
NC_035088.1	40241197	.	T	G	.	.	MAF_INRAE=43.038
NC_035088.1	40241207	.	G	A	.	.	MAF_USDA=6.557
NC_035088.1	40241273	.	C	T	.	.	MAF_INRAE=9.494;MAF_USDA=10.588
NC_035088.1	40241275	.	A	C	.	.	MAF_INRAE=10.127;MAF_USDA=10.588
NC_035088.1	40241337	.	G	A	.	.	MAF_INRAE=25.949;MAF_USDA=11.31
NC_035088.1	40241348	.	C	T	.	.	MAF_INRAE=10.127;MAF_USDA=8.333
NC_035088.1	40241403	.	G	A	.	.	MAF_INRAE=37.975;MAF_USDA=37.059
NC_035088.1	40241430	.	T	C	.	.	MAF_USDA=3.279
NC_035088.1	40241625	.	T	C	.	.	MAF_USDA=6.471
NC_035088.1	40241754	.	G	A	.	.	MAF_USDA=1.639
NC_035088.1	40241922	.	A	C	.	.	MAF_INRAE=15.789;MAF_USDA=5.738
NC_035088.1	40241928	.	T	A	.	.	MAF_INRAE=15.789;MAF_USDA=5.738
NC_035088.1	40241930	.	T	G	.	.	MAF_USDA=5.738
NC_035088.1	40241944	.	C	A	.	.	MAF_INRAE=15.789;MAF_USDA=5.738
NC_035088.1	40241979	.	G	T	.	.	MAF_INRAE=9.494;MAF_USDA=10.714
NC_035088.1	40241992	.	C	T	.	.	MAF_USDA=1.639
NC_035088.1	40241994	.	A	G	.	.	MAF_INRAE=11.392;MAF_USDA=12.353
NC_035088.1	40242026	.	A	T	.	.	MAF_USDA=1.639
NC_035088.1	40242101	.	G	A	.	.	MAF_USDA=8.824
NC_035088.1	40242180	.	T	G	.	.	MAF_INRAE=10.127;MAF_USDA=8.824
NC_035088.1	40242451	.	G	C	.	.	MAF_INRAE=5.263;MAF_USDA=10.588
NC_035088.1	40242512	.	A	C	.	.	MAF_USDA=5.294
NC_035088.1	40242528	.	A	T	.	.	MAF_INRAE=10.526;MAF_USDA=1.667
NC_035088.1	40242585	.	C	T	.	.	MAF_USDA=1.639
NC_035088.1	40242596	.	G	A	.	.	MAF_USDA=4.118
NC_035088.1	40242677	.	A	C	.	.	MAF_INRAE=5.263;MAF_USDA=16.667
NC_035088.1	40242683	.	C	G	.	.	MAF_INRAE=4.167;MAF_USDA=16.667
NC_035088.1	40242690	.	C	A	.	.	MAF_INRAE=15.789;MAF_USDA=5.738
NC_035088.1	40242699	.	A	G	.	.	MAF_INRAE=5.263
NC_035088.1	40242706	.	A	G	.	.	MAF_INRAE=15.789;MAF_USDA=5.738
NC_035088.1	40242736	.	GAAAAAAAAA	GAAAAAAAAT	.	.	MAF_USDA=2.083
NC_035088.1	40242796	.	A	G	.	.	MAF_USDA=2.5
NC_035088.1	40242828	.	T	G	.	.	MAF_INRAE=20.253;MAF_USDA=7.377
NC_035088.1	40242836	.	T	A	.	.	MAF_INRAE=1.667
NC_035088.1	40242874	.	T	G	.	.	MAF_USDA=10.417
NC_035088.1	40242901	.	C	T	.	.	MAF_USDA=3.279
NC_035088.1	40242923	.	C	A	.	.	MAF_INRAE=5.263;MAF_USDA=16.667
NC_035088.1	40242995	.	G	A	.	.	MAF_USDA=2.459
NC_035088.1	40243041	.	A	T	.	.	MAF_USDA=4.098
NC_035088.1	40243168	.	G	T	.	.	MAF_USDA=1.639
NC_035088.1	40243178	.	G	T	.	.	MAF_INRAE=15.19;MAF_USDA=15.882
NC_035088.1	40243189	.	C	T	.	.	MAF_USDA=2.083
NC_035088.1	40243222	.	G	A	.	.	MAF_INRAE=15.789;MAF_USDA=4.098
NC_035088.1	40243237	.	A	C	.	.	MAF_USDA=2.459
NC_035088.1	40243301	.	C	A	.	.	MAF_INRAE=15.789;MAF_USDA=5.738
NC_035088.1	40243391	.	A	T	.	.	MAF_INRAE=12.658;MAF_USDA=36.471
NC_035088.1	40243498	.	C	G	.	.	MAF_INRAE=5.263;MAF_USDA=11.176
NC_035088.1	40243617	.	T	A	.	.	MAF_USDA=2.459
NC_035088.1	40243748	.	C	T	.	.	MAF_INRAE=5.263;MAF_USDA=16.667
NC_035088.1	40243755	.	C	G	.	.	MAF_USDA=1.639
NC_035088.1	40243775	.	G	A	.	.	MAF_USDA=6.557
NC_035088.1	40243806	.	G	A	.	.	MAF_INRAE=15.789;MAF_USDA=5.738
NC_035088.1	40243906	.	C	A	.	.	MAF_INRAE=15.789;MAF_USDA=5.833
NC_035088.1	40243909	.	T	C	.	.	MAF_USDA=5.738
NC_035088.1	40243910	.	T	A	.	.	MAF_USDA=5.833
NC_035088.1	40243930	.	G	T	.	.	MAF_USDA=1.667
NC_035088.1	40243933	.	G	A	.	.	MAF_USDA=1.667
NC_035088.1	40243969	.	C	T	.	.	MAF_INRAE=1.667;MAF_USDA=3.333
NC_035088.1	40243986	.	G	A	.	.	MAF_INRAE=15.789;MAF_USDA=4.167
NC_035088.1	40244000	.	G	A	.	.	MAF_INRAE=15.789;MAF_USDA=5.738
NC_035088.1	40244028	.	G	A	.	.	MAF_USDA=1.639
NC_035088.1	40244054	.	G	T	.	.	MAF_INRAE=25.949;MAF_USDA=32.941
NC_035088.1	40244096	.	A	G	.	.	MAF_USDA=1.639
NC_035088.1	40244179	.	T	G	.	.	MAF_USDA=3.279
NC_035088.1	40244234	.	G	A	.	.	MAF_USDA=3.333
NC_035088.1	40244266	.	A	G	.	.	MAF_USDA=1.667
NC_035088.1	40244401	.	T	A	.	.	MAF_INRAE=15.789;MAF_USDA=5.833
NC_035088.1	40244422	.	T	C	.	.	MAF_USDA=1.639
NC_035088.1	40244425	.	C	T	.	.	MAF_USDA=1.639
NC_035088.1	40244430	.	T	G	.	.	MAF_INRAE=15.789;MAF_USDA=4.918
NC_035088.1	40244438	.	C	T	.	.	MAF_INRAE=15.789;MAF_USDA=4.918
NC_035088.1	40244445	.	C	T	.	.	MAF_INRAE=5.263
NC_035088.1	40244596	.	T	G	.	.	MAF_INRAE=28.481;MAF_USDA=3.529
NC_035088.1	40244626	.	A	T	.	.	MAF_USDA=2.459
NC_035088.1	40244652	.	C	A	.	.	MAF_INRAE=10.759;MAF_USDA=11.765
NC_035088.1	40244727	.	T	G	.	.	MAF_USDA=1.639
NC_035088.1	40244780	.	A	C	.	.	MAF_INRAE=9.494;MAF_USDA=1.639
NC_035088.1	40244787	.	A	C	.	.	MAF_USDA=2.459
NC_035088.1	40244797	.	T	A	.	.	MAF_INRAE=28.481;MAF_USDA=3.529
NC_035088.1	40244823	.	C	T	.	.	MAF_INRAE=19.62;MAF_USDA=6.471
NC_035088.1	40244845	.	C	A	.	.	MAF_USDA=1.639
NC_035088.1	40244885	.	A	C	.	.	MAF_INRAE=11.392;MAF_USDA=33.529
NC_035088.1	40245023	.	T	G	.	.	MAF_INRAE=15.789;MAF_USDA=5.738
NC_035088.1	40245035	.	A	G	.	.	MAF_USDA=1.667
NC_035088.1	40245037	.	G	A	.	.	MAF_USDA=2.5
NC_035088.1	40245051	.	T	C	.	.	MAF_INRAE=11.392;MAF_USDA=13.095
NC_035088.1	40245063	.	A	C	.	.	MAF_INRAE=15.789;MAF_USDA=5.833
NC_035088.1	40245495	.	C	T	.	.	MAF_USDA=8.333
NC_035088.1	40246566	.	T	G	.	.	MAF_USDA=12.5
NC_035088.1	40246650	.	C	T	.	.	MAF_USDA=2.083
NC_035088.1	40246660	.	A	C	.	.	MAF_USDA=8.197
NC_035088.1	40246747	.	T	A	.	.	MAF_INRAE=21.053;MAF_USDA=10.588
NC_035088.1	40246748	.	C	G	.	.	MAF_USDA=11.176
NC_035088.1	40246776	.	C	T	.	.	MAF_USDA=2.459
NC_035088.1	40246782	.	C	G	.	.	MAF_INRAE=10.526;MAF_USDA=24.118
NC_035088.1	40246783	.	C	T	.	.	MAF_USDA=10.588
NC_035088.1	40246806	.	G	T	.	.	MAF_USDA=2.5
NC_035088.1	40246848	.	T	C	.	.	MAF_INRAE=28.481;MAF_USDA=3.529
NC_035088.1	40246897	.	C	A	.	.	MAF_INRAE=15.789;MAF_USDA=4.098
NC_035088.1	40246920	.	A	T	.	.	MAF_USDA=10.119
NC_035088.1	40246981	.	G	A	.	.	MAF_USDA=1.667
NC_035088.1	40247009	.	A	C	.	.	MAF_USDA=7.738
NC_035088.1	40247014	.	C	T	.	.	MAF_USDA=8.929
NC_035088.1	40247319	.	G	A	.	.	MAF_USDA=1.639
NC_035088.1	40247337	.	C	A	.	.	MAF_INRAE=4.167;MAF_USDA=16.667
NC_035088.1	40247358	.	C	A	.	.	MAF_USDA=1.639
NC_035088.1	40247455	.	C	T	.	.	MAF_INRAE=5.263;MAF_USDA=6.471
NC_035088.1	40247627	.	T	A	.	.	MAF_USDA=6.667
NC_035088.1	40247837	.	G	T	.	.	MAF_INRAE=25.949;MAF_USDA=30.357
NC_035088.1	40247855	.	T	C	.	.	MAF_INRAE=15.789;MAF_USDA=5.833
NC_035088.1	40247882	.	T	C	.	.	MAF_USDA=5.0
NC_035088.1	40247884	.	C	A	.	.	MAF_INRAE=15.789;MAF_USDA=5.833
NC_035088.1	40247916	.	A	C	.	.	MAF_INRAE=15.789;MAF_USDA=5.833
NC_035088.1	40247917	.	A	C	.	.	MAF_USDA=2.5
NC_035088.1	40247963	.	G	T	.	.	MAF_INRAE=12.025;MAF_USDA=24.405
NC_035088.1	40247988	.	T	G	.	.	MAF_INRAE=15.789;MAF_USDA=5.833
NC_035088.1	40248107	.	C	A	.	.	MAF_INRAE=15.789;MAF_USDA=5.833
NC_035088.1	40248229	.	C	T	.	.	MAF_USDA=4.918
NC_035088.1	40248490	.	C	A	.	.	MAF_USDA=2.941
NC_035088.1	40248509	.	A	G	.	.	MAF_INRAE=39.241;MAF_USDA=10.588
NC_035088.1	40248513	.	G	T	.	.	MAF_INRAE=15.789;MAF_USDA=5.738
NC_035088.1	40248521	.	T	G	.	.	MAF_INRAE=10.127;MAF_USDA=5.882
NC_035088.1	40248532	.	C	T	.	.	MAF_INRAE=15.789;MAF_USDA=4.918
NC_035088.1	40248612	.	T	C	.	.	MAF_USDA=2.459
NC_035088.1	40248637	.	C	G	.	.	MAF_INRAE=4.167;MAF_USDA=16.667
NC_035088.1	40248667	.	A	C	.	.	MAF_USDA=2.459
NC_035088.1	40248690	.	A	G	.	.	MAF_INRAE=36.076
NC_035088.1	40248720	.	C	G	.	.	MAF_USDA=5.294
NC_035088.1	40248753	.	T	G	.	.	MAF_INRAE=37.975;MAF_USDA=20.0
NC_035088.1	40248754	.	G	T	.	.	MAF_INRAE=20.253;MAF_USDA=16.471
NC_035088.1	40248793	.	A	C	.	.	MAF_INRAE=43.671;MAF_USDA=29.412
NC_035088.1	40248817	.	T	G	.	.	MAF_USDA=1.639
NC_035088.1	40248892	.	C	A	.	.	MAF_INRAE=46.203;MAF_USDA=33.529
NC_035088.1	40248918	.	A	C	.	.	MAF_USDA=1.639
NC_035088.1	40248921	.	A	T	.	.	MAF_INRAE=15.789;MAF_USDA=4.098
NC_035088.1	40248999	.	T	C	.	.	MAF_USDA=13.934
NC_035088.1	40249000	.	G	A	.	.	MAF_USDA=2.459
NC_035088.1	40249015	.	A	C	.	.	MAF_INRAE=10.526;MAF_USDA=18.824
NC_035088.1	40249063	.	C	T	.	.	MAF_INRAE=5.263;MAF_USDA=6.548
NC_035088.1	40249065	.	C	T	.	.	MAF_USDA=1.667
NC_035088.1	40249092	.	G	A	.	.	MAF_INRAE=9.167;MAF_USDA=5.0
NC_035088.1	40249109	.	A	G	.	.	MAF_INRAE=11.392;MAF_USDA=19.643
NC_035088.1	40249160	.	A	C	.	.	MAF_USDA=10.417
NC_035088.1	40249206	.	T	C	.	.	MAF_INRAE=4.167;MAF_USDA=16.667
NC_035088.1	40249270	.	G	A	.	.	MAF_USDA=1.639
NC_035088.1	40249274	.	G	A	.	.	MAF_USDA=5.294
NC_035088.1	40249465	.	G	A	.	.	MAF_INRAE=34.177;MAF_USDA=43.529
NC_035088.1	40249498	.	A	C	.	.	MAF_INRAE=11.392;MAF_USDA=32.353
NC_035088.1	40249599	.	G	A	.	.	MAF_USDA=1.639
NC_035088.1	40249607	.	A	G	.	.	MAF_USDA=15.574
NC_035088.1	40249622	.	T	A	.	.	MAF_USDA=27.083
NC_035088.1	40249684	.	G	A	.	.	MAF_INRAE=5.263;MAF_USDA=7.059
NC_035088.1	40249724	.	A	T	.	.	MAF_INRAE=1.667
NC_035088.1	40249800	.	T	C	.	.	MAF_INRAE=10.759;MAF_USDA=31.765
NC_035088.1	40249805	.	G	T	.	.	MAF_INRAE=8.861;MAF_USDA=1.765
NC_035088.1	40249824	.	G	T	.	.	MAF_INRAE=5.263;MAF_USDA=6.25
NC_035088.1	40250085	.	A	G	.	.	MAF_USDA=17.213
NC_035088.1	40250162	.	T	C	.	.	MAF_INRAE=9.494;MAF_USDA=12.5
NC_035088.1	40250204	.	A	G	.	.	MAF_USDA=1.639
NC_035088.1	40250211	.	T	A	.	.	MAF_USDA=1.639
NC_035088.1	40250212	.	A	T	.	.	MAF_USDA=3.279
NC_035088.1	40250267	.	A	C	.	.	MAF_USDA=4.118
NC_035088.1	40250289	.	A	T	.	.	MAF_INRAE=11.392;MAF_USDA=31.176
NC_035088.1	40250443	.	G	A	.	.	MAF_USDA=2.459
NC_035088.1	40250462	.	T	C	.	.	MAF_INRAE=11.392;MAF_USDA=32.941
NC_035088.1	40250665	.	A	T	.	.	MAF_USDA=4.098
NC_035088.1	40250666	.	G	A	.	.	MAF_USDA=4.098
NC_035088.1	40250780	.	C	T	.	.	MAF_USDA=1.639
NC_035088.1	40250792	.	T	C	.	.	MAF_INRAE=11.392;MAF_USDA=32.353
NC_035088.1	40250922	.	A	G	.	.	MAF_USDA=8.333
NC_035088.1	40251059	.	C	T	.	.	MAF_USDA=10.417
NC_035088.1	40251072	.	T	C	.	.	MAF_USDA=10.417
NC_035088.1	40251107	.	C	T	.	.	MAF_INRAE=9.494;MAF_USDA=12.353
NC_035088.1	40251130	.	G	T	.	.	MAF_USDA=1.639
NC_035088.1	40251171	.	G	T	.	.	MAF_USDA=1.639
NC_035088.1	40251197	.	G	A	.	.	MAF_INRAE=34.177;MAF_USDA=43.529
NC_035088.1	40251235	.	A	C	.	.	MAF_INRAE=11.392;MAF_USDA=32.353
NC_035088.1	40251359	.	T	C	.	.	MAF_INRAE=29.747;MAF_USDA=8.824
NC_035088.1	40251420	.	T	C	.	.	MAF_INRAE=26.582
NC_035088.1	40251586	.	C	T	.	.	MAF_USDA=1.639
NC_035088.1	40251589	.	G	A	.	.	MAF_USDA=2.941
NC_035088.1	40251786	.	C	A	.	.	MAF_USDA=3.279
NC_035088.1	40251947	.	G	C	.	.	MAF_USDA=4.118
NC_035088.1	40251971	.	C	A	.	.	MAF_USDA=10.714
NC_035088.1	40252036	.	G	T	.	.	MAF_USDA=1.639
NC_035088.1	40252094	.	T	A	.	.	MAF_INRAE=5.263;MAF_USDA=18.75
NC_035088.1	40252133	.	G	A	.	.	MAF_INRAE=11.392;MAF_USDA=31.765
NC_035088.1	40252150	.	T	C	.	.	MAF_USDA=1.639
NC_035088.1	40252151	.	G	A	.	.	MAF_USDA=1.639
NC_035088.1	40252157	.	A	G	.	.	MAF_INRAE=11.392;MAF_USDA=31.765
NC_035088.1	40252176	.	C	A	.	.	MAF_INRAE=11.392;MAF_USDA=31.176
NC_035088.1	40252187	.	A	G	.	.	MAF_INRAE=11.392;MAF_USDA=32.941
NC_035088.1	40252211	.	A	T	.	.	MAF_USDA=1.639
NC_035088.1	40252245	.	G	A	.	.	MAF_USDA=1.639
NC_035088.1	40252364	.	G	C	.	.	MAF_INRAE=11.392;MAF_USDA=32.941
NC_035088.1	40252402	.	G	A	.	.	MAF_USDA=1.639
NC_035088.1	40252412	.	T	C	.	.	MAF_INRAE=28.333
NC_035088.1	40252421	.	C	T	.	.	MAF_INRAE=11.392;MAF_USDA=20.833
NC_035088.1	40252429	.	G	C	.	.	MAF_INRAE=11.392;MAF_USDA=32.941
NC_035088.1	40252440	.	T	A	.	.	MAF_INRAE=4.167;MAF_USDA=16.667
NC_035088.1	40252506	.	C	T	.	.	MAF_USDA=1.639
NC_035088.1	40252706	.	G	C	.	.	MAF_USDA=5.738
NC_035088.1	40252843	.	C	T	.	.	MAF_USDA=2.459
NC_035088.1	40252846	.	G	A	.	.	MAF_INRAE=9.494
NC_035088.1	40252959	.	G	A	.	.	MAF_USDA=1.639
NC_035088.1	40253037	.	A	C	.	.	MAF_USDA=4.098
NC_035088.1	40253152	.	A	T	.	.	MAF_INRAE=5.263;MAF_USDA=2.941
NC_035088.1	40253241	.	G	A	.	.	MAF_INRAE=8.861;MAF_USDA=7.059
NC_035088.1	40253250	.	C	A	.	.	MAF_USDA=4.118
NC_035088.1	40253289	.	C	A	.	.	MAF_USDA=1.639
NC_035088.1	40253432	.	C	A	.	.	MAF_INRAE=5.263;MAF_USDA=4.167
NC_035088.1	40253459	.	G	A	.	.	MAF_USDA=1.639
NC_035088.1	40253604	.	T	G	.	.	MAF_INRAE=35.443;MAF_USDA=30.588
NC_035088.1	40253645	.	T	G	.	.	MAF_USDA=1.639
NC_035088.1	40253661	.	C	A	.	.	MAF_INRAE=9.494;MAF_USDA=2.459
NC_035088.1	40253673	.	A	G	.	.	MAF_INRAE=13.291;MAF_USDA=15.294
NC_035088.1	40253689	.	G	A	.	.	MAF_INRAE=13.924;MAF_USDA=26.471
NC_035088.1	40253775	.	A	T	.	.	MAF_INRAE=9.494
NC_035088.1	40253790	.	A	G	.	.	MAF_INRAE=9.494;MAF_USDA=2.459
NC_035088.1	40253912	.	T	C	.	.	MAF_USDA=5.738
NC_035088.1	40254128	.	A	C	.	.	MAF_INRAE=12.658;MAF_USDA=37.647
NC_035088.1	40254161	.	T	C	.	.	MAF_INRAE=8.861;MAF_USDA=4.706
NC_035088.1	40254175	.	G	C	.	.	MAF_USDA=1.639
NC_035088.1	40254209	.	A	T	.	.	MAF_USDA=4.918
NC_035088.1	40254355	.	T	A	.	.	MAF_USDA=1.639
NC_035088.1	40254560	.	G	T	.	.	MAF_USDA=1.639
NC_035088.1	40254627	.	T	C	.	.	MAF_INRAE=1.667
NC_035088.1	40254680	.	T	G	.	.	MAF_INRAE=9.494;MAF_USDA=2.459
NC_035088.1	40254681	.	A	T	.	.	MAF_USDA=2.459
NC_035088.1	40254724	.	A	G	.	.	MAF_INRAE=11.392;MAF_USDA=25.595
NC_035088.1	40254778	.	G	T	.	.	MAF_USDA=1.639
NC_035088.1	40254784	.	C	T	.	.	MAF_INRAE=12.658;MAF_USDA=14.706
NC_035088.1	40254852	.	G	T	.	.	MAF_INRAE=11.392;MAF_USDA=26.471
NC_035088.1	40255040	.	G	A	.	.	MAF_INRAE=27.215
NC_035088.1	40255043	.	G	A	.	.	MAF_USDA=4.098
NC_035088.1	40255202	.	T	C	.	.	MAF_USDA=1.639
NC_035088.1	40255250	.	T	C	.	.	MAF_USDA=24.706
NC_035088.1	40255333	.	T	C	.	.	MAF_INRAE=1.667;MAF_USDA=19.412
NC_035088.1	40255383	.	C	T	.	.	MAF_USDA=1.639
NC_035088.1	40255474	.	C	T	.	.	MAF_USDA=20.588
NC_035088.1	40255551	.	C	T	.	.	MAF_INRAE=5.833
NC_035088.1	40255596	.	C	T	.	.	MAF_INRAE=6.962;MAF_USDA=10.588
NC_035088.1	40255756	.	G	T	.	.	MAF_INRAE=7.595;MAF_USDA=20.0
NC_035088.1	40255776	.	T	C	.	.	MAF_USDA=5.882
NC_035088.1	40255792	.	T	G	.	.	MAF_INRAE=10.127;MAF_USDA=20.0
NC_035088.1	40255803	.	G	T	.	.	MAF_USDA=1.639
NC_035088.1	40255964	.	TAAATAAA	TAAATAAC	.	.	MAF_USDA=4.167
NC_035088.1	40255971	.	A	C	.	.	MAF_INRAE=5.263
NC_035088.1	40256003	.	T	A	.	.	MAF_USDA=1.639
NC_035088.1	40256045	.	T	G	.	.	MAF_INRAE=12.658;MAF_USDA=4.706
NC_035088.1	40256085	.	C	T	.	.	MAF_INRAE=4.167
NC_035088.1	40256094	.	T	A	.	.	MAF_INRAE=23.333
NC_035088.1	40256107	.	T	C	.	.	MAF_INRAE=5.0
NC_035088.1	40256118	.	C	T	.	.	MAF_INRAE=5.0
NC_035088.1	40256120	.	A	G	.	.	MAF_INRAE=4.167
NC_035088.1	40256138	.	T	C	.	.	MAF_INRAE=4.167
NC_035088.1	40256144	.	G	A	.	.	MAF_INRAE=3.333
NC_035088.1	40256157	.	T	G	.	.	MAF_USDA=45.833
NC_035088.1	40256160	.	C	T	.	.	MAF_INRAE=4.167;MAF_USDA=43.75
NC_035088.1	40256168	.	C	T	.	.	MAF_USDA=12.295
NC_035088.1	40256171	.	T	C	.	.	MAF_USDA=12.295
NC_035088.1	40256189	.	C	T	.	.	MAF_USDA=14.754
NC_035088.1	40256191	.	C	T	.	.	MAF_USDA=2.083
NC_035088.1	40256197	.	A	G	.	.	MAF_USDA=14.706
NC_035088.1	40256208	.	G	A	.	.	MAF_USDA=15.574
NC_035088.1	40256209	.	A	C	.	.	MAF_USDA=15.574
NC_035088.1	40256210	.	C	T	.	.	MAF_USDA=17.059
NC_035088.1	40256228	.	G	A	.	.	MAF_USDA=27.083
NC_035088.1	40256233	.	T	G	.	.	MAF_USDA=2.459
NC_035088.1	40256239	.	T	C	.	.	MAF_USDA=14.754
NC_035088.1	40256244	.	A	G	.	.	MAF_USDA=14.754
NC_035088.1	40256246	.	T	C	.	.	MAF_USDA=13.934
NC_035088.1	40256248	.	G	C	.	.	MAF_USDA=15.574
NC_035088.1	40256249	.	A	G	.	.	MAF_USDA=15.574
NC_035088.1	40256258	.	G	C	.	.	MAF_USDA=15.574
NC_035088.1	40256260	.	C	T	.	.	MAF_USDA=13.934
NC_035088.1	40256262	.	A	G	.	.	MAF_USDA=15.574
NC_035088.1	40256263	.	G	T	.	.	MAF_USDA=14.754
NC_035088.1	40256367	.	G	A	.	.	MAF_USDA=2.459
NC_035088.1	40256404	.	A	C	.	.	MAF_USDA=20.588
NC_035088.1	40256573	.	T	G	.	.	MAF_USDA=5.882
NC_035088.1	40256581	.	A	G	.	.	MAF_INRAE=40.506;MAF_USDA=7.647
NC_035088.1	40256615	.	T	G	.	.	MAF_USDA=17.213
NC_035088.1	40256766	.	A	T	.	.	MAF_USDA=16.393
NC_035088.1	40256838	.	C	T	.	.	MAF_USDA=2.941
NC_035088.1	40256868	.	C	T	.	.	MAF_INRAE=9.494
NC_035088.1	40256885	.	G	A	.	.	MAF_USDA=2.083
NC_035088.1	40256893	.	T	C	.	.	MAF_USDA=20.588
NC_035088.1	40256897	.	G	A	.	.	MAF_USDA=20.588
NC_035088.1	40256899	.	T	C	.	.	MAF_USDA=2.941
NC_035088.1	40256921	.	G	T	.	.	MAF_USDA=10.0
NC_035088.1	40257010	.	G	A	.	.	MAF_INRAE=7.595;MAF_USDA=17.059
NC_035088.1	40257053	.	A	C	.	.	MAF_USDA=9.412
NC_035088.1	40257115	.	C	A	.	.	MAF_USDA=20.588
NC_035088.1	40257243	.	G	T	.	.	MAF_USDA=5.738
NC_035088.1	40257305	.	A	G	.	.	MAF_USDA=1.639
NC_035088.1	40257350	.	G	A	.	.	MAF_USDA=2.083
NC_035088.1	40257408	.	C	T	.	.	MAF_USDA=3.279
NC_035088.1	40257434	.	C	T	.	.	MAF_INRAE=5.063;MAF_USDA=4.706
NC_035088.1	40257435	.	A	G	.	.	MAF_USDA=4.118
NC_035088.1	40257521	.	C	A	.	.	MAF_INRAE=5.063;MAF_USDA=4.706
NC_035088.1	40257605	.	C	A	.	.	MAF_USDA=21.765
NC_035088.1	40257628	.	A	C	.	.	MAF_USDA=21.765
NC_035088.1	40257663	.	A	C	.	.	MAF_USDA=1.639
NC_035088.1	40257680	.	T	G	.	.	MAF_USDA=1.639
NC_035088.1	40257682	.	G	A	.	.	MAF_USDA=22.353
NC_035088.1	40257693	.	C	T	.	.	MAF_USDA=10.417
NC_035088.1	40257792	.	G	A	.	.	MAF_INRAE=13.291;MAF_USDA=3.529
NC_035088.1	40257809	.	T	G	.	.	MAF_USDA=22.353
NC_035088.1	40257842	.	C	A	.	.	MAF_INRAE=15.19;MAF_USDA=46.471
NC_035088.1	40257894	.	G	A	.	.	MAF_USDA=2.459
NC_035088.1	40257945	.	C	G	.	.	MAF_INRAE=5.696;MAF_USDA=17.059
NC_035088.1	40257977	.	C	T	.	.	MAF_USDA=6.471
NC_035088.1	40257989	.	G	A	.	.	MAF_INRAE=7.595;MAF_USDA=17.647
NC_035088.1	40258026	.	A	G	.	.	MAF_USDA=5.738
NC_035088.1	40258036	.	G	T	.	.	MAF_USDA=15.882
NC_035088.1	40258093	.	A	G	.	.	MAF_INRAE=11.392;MAF_USDA=8.824
NC_035088.1	40258106	.	A	G	.	.	MAF_INRAE=15.823;MAF_USDA=25.882
NC_035088.1	40258153	.	G	A	.	.	MAF_USDA=2.459
NC_035088.1	40258306	.	A	T	.	.	MAF_INRAE=15.19;MAF_USDA=42.353
NC_035088.1	40258437	.	G	A	.	.	MAF_INRAE=40.506;MAF_USDA=12.353
NC_035088.1	40258497	.	C	A	.	.	MAF_USDA=1.639
NC_035088.1	40258524	.	G	C	.	.	MAF_USDA=4.918
NC_035088.1	40258551	.	G	A	.	.	MAF_USDA=1.639
NC_035088.1	40258575	.	T	C	.	.	MAF_USDA=7.377
NC_035088.1	40258598	.	A	G	.	.	MAF_USDA=10.417
NC_035088.1	40258610	.	A	T	.	.	MAF_INRAE=10.127
NC_035088.1	40258643	.	C	A	.	.	MAF_USDA=2.083
NC_035088.1	40258751	.	T	A	.	.	MAF_INRAE=5.263;MAF_USDA=6.25
NC_035088.1	40258949	.	T	G	.	.	MAF_INRAE=5.063;MAF_USDA=7.059
NC_035088.1	40258969	.	T	A	.	.	MAF_USDA=1.639
NC_035088.1	40259050	.	A	C	.	.	MAF_INRAE=7.595;MAF_USDA=14.706
NC_035088.1	40259076	.	T	G	.	.	MAF_INRAE=7.595;MAF_USDA=14.706
NC_035088.1	40259182	.	T	A	.	.	MAF_USDA=4.918
NC_035088.1	40259186	.	C	T	.	.	MAF_INRAE=7.595;MAF_USDA=13.529
NC_035088.1	40259356	.	G	T	.	.	MAF_USDA=4.118
NC_035088.1	40259388	.	G	A	.	.	MAF_INRAE=38.333;MAF_USDA=28.824
NC_035088.1	40259485	.	A	G	.	.	MAF_USDA=10.656
NC_035088.1	40259587	.	G	A	.	.	MAF_INRAE=7.595;MAF_USDA=16.471
NC_035088.1	40259700	.	C	T	.	.	MAF_INRAE=7.595;MAF_USDA=14.118
NC_035088.1	40259707	.	C	A	.	.	MAF_USDA=3.279
NC_035088.1	40259737	.	C	G	.	.	MAF_INRAE=7.595;MAF_USDA=14.118
NC_035088.1	40259909	.	T	C	.	.	MAF_INRAE=7.595;MAF_USDA=14.286
NC_035088.1	40260052	.	G	A	.	.	MAF_USDA=4.118
NC_035088.1	40260099	.	C	A	.	.	MAF_USDA=2.459
NC_035088.1	40260176	.	A	T	.	.	MAF_USDA=1.639
NC_035088.1	40260403	.	A	G	.	.	MAF_INRAE=23.418;MAF_USDA=50.0
NC_035088.1	40260419	.	C	T	.	.	MAF_USDA=11.475
NC_035088.1	40260447	.	T	G	.	.	MAF_INRAE=1.667;MAF_USDA=5.294
NC_035088.1	40260458	.	A	C	.	.	MAF_INRAE=32.278;MAF_USDA=44.118
NC_035088.1	40260472	.	C	T	.	.	MAF_USDA=1.639
NC_035088.1	40260610	.	T	G	.	.	MAF_USDA=1.639
NC_035088.1	40260728	.	C	A	.	.	MAF_USDA=6.557
NC_035088.1	40260821	.	G	A	.	.	MAF_INRAE=17.089;MAF_USDA=17.647
NC_035088.1	40260963	.	T	C	.	.	MAF_USDA=4.098
NC_035088.1	40260986	.	C	G	.	.	MAF_USDA=1.639
NC_035088.1	40261020	.	T	C	.	.	MAF_INRAE=9.494;MAF_USDA=2.459
NC_035088.1	40261045	.	T	C	.	.	MAF_USDA=1.639
NC_035088.1	40261076	.	G	A	.	.	MAF_USDA=3.279
NC_035088.1	40261174	.	A	G	.	.	MAF_INRAE=1.667;MAF_USDA=5.294
NC_035088.1	40261219	.	C	A	.	.	MAF_USDA=3.279
NC_035088.1	40261248	.	A	T	.	.	MAF_USDA=12.295
NC_035088.1	40261279	.	G	A	.	.	MAF_USDA=1.639
NC_035088.1	40261388	.	G	C	.	.	MAF_USDA=1.639
NC_035088.1	40261453	.	C	A	.	.	MAF_USDA=4.098
NC_035088.1	40261506	.	T	A	.	.	MAF_INRAE=34.81;MAF_USDA=44.118
NC_035088.1	40261553	.	A	G	.	.	MAF_USDA=3.279
NC_035088.1	40261588	.	C	A	.	.	MAF_USDA=4.098
NC_035088.1	40261661	.	T	G	.	.	MAF_INRAE=27.848;MAF_USDA=41.765
NC_035088.1	40261705	.	A	C	.	.	MAF_INRAE=27.215;MAF_USDA=40.0
NC_035088.1	40261718	.	C	A	.	.	MAF_INRAE=7.595;MAF_USDA=13.529
NC_035088.1	40262048	.	A	G	.	.	MAF_INRAE=6.962;MAF_USDA=14.118
NC_035088.1	40262118	.	A	C	.	.	MAF_INRAE=7.595;MAF_USDA=14.286
NC_035088.1	40262227	.	G	T	.	.	MAF_INRAE=9.494;MAF_USDA=2.5
NC_035088.1	40262232	.	G	A	.	.	MAF_INRAE=15.789
NC_035088.1	40262294	.	G	A	.	.	MAF_USDA=3.333
NC_035088.1	40262386	.	G	A	.	.	MAF_INRAE=7.595;MAF_USDA=13.69
NC_035088.1	40262505	.	C	G	.	.	MAF_INRAE=34.81;MAF_USDA=41.071
NC_035088.1	40262565	.	C	T	.	.	MAF_INRAE=9.494;MAF_USDA=8.235
NC_035088.1	40262579	.	T	G	.	.	MAF_INRAE=10.526;MAF_USDA=23.529
NC_035088.1	40262580	.	A	G	.	.	MAF_USDA=1.639
NC_035088.1	40262628	.	A	C	.	.	MAF_INRAE=34.81;MAF_USDA=42.353
NC_035088.1	40262629	.	C	A	.	.	MAF_USDA=11.475
NC_035088.1	40262671	.	G	A	.	.	MAF_USDA=1.639
NC_035088.1	40262808	.	T	C	.	.	MAF_INRAE=27.215;MAF_USDA=42.353
NC_035088.1	40262820	.	T	C	.	.	MAF_INRAE=34.177;MAF_USDA=42.353
NC_035088.1	40263042	.	G	A	.	.	MAF_USDA=11.475
NC_035088.1	40263267	.	G	A	.	.	MAF_USDA=1.639
NC_035088.1	40263307	.	T	C	.	.	MAF_INRAE=28.333;MAF_USDA=48.824
NC_035088.1	40263354	.	C	T	.	.	MAF_INRAE=9.494;MAF_USDA=7.647
NC_035088.1	40263421	.	C	T	.	.	MAF_USDA=5.882
NC_035088.1	40263438	.	G	C	.	.	MAF_INRAE=5.263;MAF_USDA=12.941
NC_035088.1	40263444	.	T	G	.	.	MAF_USDA=7.377
NC_035088.1	40263489	.	T	C	.	.	MAF_USDA=1.639
NC_035088.1	40263537	.	G	T	.	.	MAF_USDA=2.459
NC_035088.1	40263616	.	T	C	.	.	MAF_INRAE=10.0;MAF_USDA=1.765
NC_035088.1	40263674	.	T	C	.	.	MAF_INRAE=10.759;MAF_USDA=22.353
NC_035088.1	40263704	.	A	G	.	.	MAF_INRAE=9.494;MAF_USDA=2.459
NC_035088.1	40263767	.	C	A	.	.	MAF_INRAE=7.595;MAF_USDA=18.824
NC_035088.1	40264149	.	C	A	.	.	MAF_INRAE=31.013;MAF_USDA=29.167
NC_035088.1	40264206	.	C	T	.	.	MAF_INRAE=9.494;MAF_USDA=3.279
NC_035088.1	40264216	.	T	G	.	.	MAF_USDA=3.279
NC_035088.1	40264291	.	T	C	.	.	MAF_INRAE=39.241;MAF_USDA=26.471
NC_035088.1	40264453	.	C	T	.	.	MAF_INRAE=50.0;MAF_USDA=44.706
NC_035088.1	40264465	.	G	T	.	.	MAF_USDA=4.118
NC_035088.1	40264535	.	G	C	.	.	MAF_INRAE=5.263;MAF_USDA=6.25
NC_035088.1	40264632	.	C	T	.	.	MAF_USDA=18.852
NC_035088.1	40264636	.	A	C	.	.	MAF_INRAE=11.667;MAF_USDA=4.918
NC_035088.1	40264806	.	G	A	.	.	MAF_INRAE=29.114;MAF_USDA=20.0
NC_035088.1	40264824	.	T	G	.	.	MAF_INRAE=10.759;MAF_USDA=10.0
NC_035088.1	40264969	.	A	C	.	.	MAF_INRAE=9.494
NC_035088.1	40265011	.	T	C	.	.	MAF_INRAE=5.263
NC_035088.1	40265047	.	G	T	.	.	MAF_USDA=4.098
NC_035088.1	40265106	.	G	A	.	.	MAF_INRAE=5.263
NC_035088.1	40265211	.	G	A	.	.	MAF_INRAE=18.987;MAF_USDA=16.471
NC_035088.1	40265254	.	A	T	.	.	MAF_USDA=1.639
NC_035088.1	40265261	.	A	G	.	.	MAF_USDA=1.639
NC_035088.1	40265308	.	A	C	.	.	MAF_INRAE=13.291;MAF_USDA=5.882
NC_035088.1	40265310	.	G	A	.	.	MAF_INRAE=21.053;MAF_USDA=17.647
NC_035088.1	40265394	.	G	A	.	.	MAF_USDA=4.167
NC_035088.1	40265457	.	A	C	.	.	MAF_USDA=2.459
NC_035088.1	40265459	.	C	A	.	.	MAF_USDA=2.459
NC_035088.1	40265487	.	T	C	.	.	MAF_USDA=4.918
NC_035088.1	40265488	.	C	T	.	.	MAF_INRAE=39.241;MAF_USDA=7.647
NC_035088.1	40265524	.	A	G	.	.	MAF_USDA=4.706
NC_035088.1	40265557	.	G	A	.	.	MAF_USDA=4.706
NC_035088.1	40265581	.	C	T	.	.	MAF_INRAE=15.789
NC_035088.1	40265639	.	C	T	.	.	MAF_INRAE=39.873;MAF_USDA=7.059
NC_035088.1	40265692	.	G	A	.	.	MAF_USDA=2.083
NC_035088.1	40265768	.	C	A	.	.	MAF_INRAE=10.759;MAF_USDA=4.098
NC_035088.1	40265797	.	C	T	.	.	MAF_INRAE=7.595;MAF_USDA=10.588
NC_035088.1	40265798	.	G	A	.	.	MAF_USDA=6.471
NC_035088.1	40265819	.	T	G	.	.	MAF_INRAE=39.873;MAF_USDA=7.059
NC_035088.1	40266067	.	C	T	.	.	MAF_USDA=6.471
NC_035088.1	40266094	.	G	A	.	.	MAF_USDA=8.197
NC_035088.1	40266114	.	A	G	.	.	MAF_USDA=4.098
NC_035088.1	40266232	.	C	T	.	.	MAF_USDA=2.941
NC_035088.1	40266283	.	G	A	.	.	MAF_INRAE=48.101;MAF_USDA=20.588
NC_035088.1	40266298	.	TC	TT	.	.	MAF_USDA=41.667
NC_035088.1	40266299	.	C	T	.	.	MAF_INRAE=49.367
NC_035088.1	40266301	.	G	A	.	.	MAF_USDA=1.667
NC_035088.1	40266318	.	A	G	.	.	MAF_USDA=1.667
NC_035088.1	40266427	.	T	G	.	.	MAF_INRAE=49.367;MAF_USDA=42.941
NC_035088.1	40266431	.	C	T	.	.	MAF_INRAE=50.0;MAF_USDA=40.588
NC_035088.1	40266447	.	G	A	.	.	MAF_USDA=2.083
NC_035088.1	40266527	.	T	G	.	.	MAF_INRAE=49.367;MAF_USDA=40.588
NC_035088.1	40266642	.	C	T	.	.	MAF_INRAE=5.263;MAF_USDA=2.353
NC_035088.1	40266656	.	A	G	.	.	MAF_USDA=6.557
NC_035088.1	40266936	.	C	T	.	.	MAF_USDA=1.639
NC_035088.1	40267024	.	A	T	.	.	MAF_INRAE=15.789
NC_035088.1	40267046	.	G	A	.	.	MAF_USDA=3.279
NC_035088.1	40267077	.	C	T	.	.	MAF_USDA=19.565
NC_035088.1	40267078	.	C	T	.	.	MAF_USDA=6.25
NC_035088.1	40267079	.	C	T	.	.	MAF_INRAE=48.333
NC_035088.1	40267177	.	G	C	.	.	MAF_USDA=6.557
NC_035088.1	40267179	.	C	A	.	.	MAF_USDA=3.279
NC_035088.1	40270250	.	G	A	.	.	MAF_USDA=16.667
NC_035088.1	40270284	.	G	A	.	.	MAF_USDA=6.25
NC_035088.1	40271970	.	T	G	.	.	MAF_USDA=39.583
NC_035088.1	40271997	.	G	A	.	.	MAF_USDA=35.417
NC_035088.1	40272000	.	G	A	.	.	MAF_USDA=7.647
NC_035088.1	40272045	.	G	A	.	.	MAF_USDA=2.459
NC_035088.1	40272106	.	C	A	.	.	MAF_USDA=1.639
NC_035088.1	40272165	.	T	G	.	.	MAF_USDA=4.118
NC_035088.1	40272258	.	C	T	.	.	MAF_INRAE=9.494;MAF_USDA=7.377
NC_035088.1	40272313	.	C	T	.	.	MAF_INRAE=5.263
NC_035088.1	40272324	.	A	T	.	.	MAF_INRAE=5.263;MAF_USDA=6.25
NC_035088.1	40272352	.	G	A	.	.	MAF_INRAE=48.734;MAF_USDA=37.5
NC_035088.1	40272408	.	G	A	.	.	MAF_USDA=4.098
NC_035088.1	40272515	.	A	T	.	.	MAF_INRAE=5.263;MAF_USDA=19.412
NC_035088.1	40272531	.	T	C	.	.	MAF_INRAE=49.367;MAF_USDA=40.0
NC_035088.1	40272589	.	C	T	.	.	MAF_INRAE=49.367;MAF_USDA=38.824
NC_035088.1	40272745	.	A	T	.	.	MAF_INRAE=12.025;MAF_USDA=15.294
NC_035088.1	40272766	.	T	C	.	.	MAF_INRAE=5.263;MAF_USDA=20.588
NC_035088.1	40272769	.	C	T	.	.	MAF_INRAE=50.0;MAF_USDA=19.412
NC_035088.1	40272782	.	G	T	.	.	MAF_USDA=1.639
NC_035088.1	40272799	.	G	T	.	.	MAF_INRAE=4.167;MAF_USDA=14.583
NC_035088.1	40272820	.	G	A	.	.	MAF_USDA=4.118
NC_035088.1	40272834	.	C	T	.	.	MAF_INRAE=29.114;MAF_USDA=20.588
NC_035088.1	40272906	.	G	A	.	.	MAF_INRAE=48.101;MAF_USDA=18.824
NC_035088.1	40272940	.	C	T	.	.	MAF_INRAE=29.114;MAF_USDA=18.824
NC_035088.1	40273034	.	A	G	.	.	MAF_INRAE=5.263;MAF_USDA=23.529
NC_035088.1	40273035	.	A	G	.	.	MAF_USDA=23.529
NC_035088.1	40273108	.	G	A	.	.	MAF_INRAE=9.494;MAF_USDA=10.588
NC_035088.1	40273179	.	G	A	.	.	MAF_INRAE=9.167;MAF_USDA=4.098
NC_035088.1	40273213	.	G	A	.	.	MAF_INRAE=7.595;MAF_USDA=10.588
NC_035088.1	40273268	.	A	T	.	.	MAF_USDA=1.639
NC_035088.1	40273307	.	G	A	.	.	MAF_USDA=2.459
NC_035088.1	40273360	.	C	T	.	.	MAF_INRAE=22.152;MAF_USDA=14.118
NC_035088.1	40273370	.	G	A	.	.	MAF_USDA=1.639
NC_035088.1	40273416	.	G	A	.	.	MAF_INRAE=10.759
NC_035088.1	40273455	.	G	C	.	.	MAF_USDA=1.639
NC_035088.1	40273458	.	G	A	.	.	MAF_USDA=1.639
NC_035088.1	40273533	.	C	G	.	.	MAF_INRAE=21.519;MAF_USDA=14.118
NC_035088.1	40273539	.	A	G	.	.	MAF_INRAE=21.519;MAF_USDA=14.706
NC_035088.1	40273628	.	C	T	.	.	MAF_USDA=2.459
NC_035088.1	40273631	.	TTGCGGCC	TTGCGGCT	.	.	MAF_USDA=34.783
NC_035088.1	40273684	.	C	T	.	.	MAF_USDA=4.098
NC_035088.1	40273736	.	C	T	.	.	MAF_INRAE=11.392;MAF_USDA=11.765
NC_035088.1	40273804	.	C	T	.	.	MAF_INRAE=21.519;MAF_USDA=15.294
NC_035088.1	40273839	.	C	A	.	.	MAF_INRAE=21.519;MAF_USDA=31.25
NC_035088.1	40273886	.	T	C	.	.	MAF_INRAE=21.667;MAF_USDA=31.25
NC_035088.1	40273914	.	G	A	.	.	MAF_INRAE=36.709;MAF_USDA=43.529
NC_035088.1	40274064	.	T	G	.	.	MAF_INRAE=4.167;MAF_USDA=14.583
NC_035088.1	40274188	.	C	A	.	.	MAF_INRAE=21.519;MAF_USDA=14.706
NC_035088.1	40274190	.	T	A	.	.	MAF_INRAE=21.667;MAF_USDA=14.706
NC_035088.1	40274198	.	A	G	.	.	MAF_INRAE=44.937;MAF_USDA=25.882
NC_035088.1	40274211	.	C	G	.	.	MAF_INRAE=10.759;MAF_USDA=11.765
NC_035088.1	40274235	.	G	A	.	.	MAF_USDA=9.016
NC_035088.1	40274237	.	G	A	.	.	MAF_INRAE=21.519;MAF_USDA=15.294
NC_035088.1	40274263	.	G	T	.	.	MAF_INRAE=11.392;MAF_USDA=12.353
NC_035088.1	40274290	.	G	A	.	.	MAF_INRAE=21.519;MAF_USDA=15.882
NC_035088.1	40274398	.	T	C	.	.	MAF_INRAE=22.785;MAF_USDA=15.294
NC_035088.1	40274437	.	T	G	.	.	MAF_USDA=31.25
NC_035088.1	40274470	.	T	A	.	.	MAF_INRAE=22.152;MAF_USDA=20.833
NC_035088.1	40274472	.	T	C	.	.	MAF_USDA=2.083
NC_035088.1	40274473	.	A	G	.	.	MAF_INRAE=22.5;MAF_USDA=22.917
NC_035088.1	40274522	.	G	A	.	.	MAF_INRAE=10.127
NC_035088.1	40274564	.	C	T	.	.	MAF_USDA=1.639
NC_035088.1	40274655	.	T	C	.	.	MAF_USDA=15.574
NC_035088.1	40274923	.	C	T	.	.	MAF_INRAE=5.263;MAF_USDA=29.167
NC_035088.1	40274953	.	A	C	.	.	MAF_USDA=2.459
NC_035088.1	40275027	.	G	T	.	.	MAF_USDA=3.279
NC_035088.1	40275091	.	C	G	.	.	MAF_USDA=2.459
NC_035088.1	40275119	.	A	G	.	.	MAF_USDA=2.459
NC_035088.1	40275150	.	C	T	.	.	MAF_INRAE=13.291;MAF_USDA=3.529
NC_035088.1	40275205	.	G	A	.	.	MAF_INRAE=21.519;MAF_USDA=15.882
NC_035088.1	40275325	.	A	C	.	.	MAF_USDA=2.459
NC_035088.1	40275345	.	T	A	.	.	MAF_USDA=5.738
NC_035088.1	40275396	.	C	T	.	.	MAF_INRAE=21.519;MAF_USDA=18.235
NC_035088.1	40275407	.	C	A	.	.	MAF_INRAE=5.263
NC_035088.1	40275410	.	G	T	.	.	MAF_INRAE=21.519;MAF_USDA=18.235
NC_035088.1	40275490	.	T	C	.	.	MAF_INRAE=12.025;MAF_USDA=13.529
NC_035088.1	40275543	.	C	G	.	.	MAF_INRAE=15.789
NC_035088.1	40275544	.	G	A	.	.	MAF_INRAE=13.924;MAF_USDA=3.529
NC_035088.1	40275715	.	C	T	.	.	MAF_USDA=4.118
NC_035088.1	40275731	.	G	A	.	.	MAF_INRAE=21.519;MAF_USDA=15.294
NC_035088.1	40275791	.	T	A	.	.	MAF_USDA=2.459
NC_035088.1	40275792	.	C	A	.	.	MAF_INRAE=26.582;MAF_USDA=14.118
NC_035088.1	40275812	.	G	T	.	.	MAF_INRAE=4.167
NC_035088.1	40275843	.	C	T	.	.	MAF_USDA=2.459
NC_035088.1	40275916	.	G	A	.	.	MAF_INRAE=22.152;MAF_USDA=15.882
NC_035088.1	40275948	.	G	A	.	.	MAF_INRAE=5.833
NC_035088.1	40275962	.	T	A	.	.	MAF_INRAE=1.667
NC_035088.1	40275983	.	C	T	.	.	MAF_INRAE=10.127;MAF_USDA=10.588
NC_035088.1	40275990	.	C	T	.	.	MAF_USDA=1.639
NC_035088.1	40276011	.	T	A	.	.	MAF_INRAE=26.582;MAF_USDA=6.471
NC_035088.1	40276014	.	A	T	.	.	MAF_INRAE=21.519;MAF_USDA=14.118
NC_035088.1	40276029	.	G	A	.	.	MAF_INRAE=36.709;MAF_USDA=14.706
NC_035088.1	40276044	.	C	T	.	.	MAF_USDA=2.459
NC_035088.1	40276056	.	T	C	.	.	MAF_INRAE=7.595;MAF_USDA=10.0
NC_035088.1	40276071	.	T	G	.	.	MAF_INRAE=37.342;MAF_USDA=16.471
NC_035088.1	40276083	.	A	T	.	.	MAF_INRAE=37.342;MAF_USDA=15.882
NC_035088.1	40276184	.	C	A	.	.	MAF_USDA=2.083
NC_035088.1	40276233	.	G	A	.	.	MAF_USDA=6.557
NC_035088.1	40276334	.	G	A	.	.	MAF_USDA=2.083
NC_035088.1	40276376	.	G	T	.	.	MAF_INRAE=12.025;MAF_USDA=13.529
NC_035088.1	40276391	.	G	A	.	.	MAF_INRAE=12.025;MAF_USDA=13.529
NC_035088.1	40276452	.	T	A	.	.	MAF_USDA=31.25
NC_035088.1	40276453	.	C	A	.	.	MAF_USDA=31.25
NC_035088.1	40276627	.	C	A	.	.	MAF_USDA=2.459
NC_035088.1	40276677	.	A	C	.	.	MAF_INRAE=33.544;MAF_USDA=28.235
NC_035088.1	40276745	.	G	C	.	.	MAF_INRAE=10.759;MAF_USDA=13.529
NC_035088.1	40276753	.	C	A	.	.	MAF_INRAE=11.392;MAF_USDA=13.529
NC_035088.1	40276754	.	C	A	.	.	MAF_INRAE=11.667;MAF_USDA=13.529
NC_035088.1	40276760	.	C	A	.	.	MAF_INRAE=11.392;MAF_USDA=13.529
NC_035088.1	40276782	.	T	C	.	.	MAF_USDA=10.656
NC_035088.1	40276792	.	T	C	.	.	MAF_INRAE=8.228;MAF_USDA=5.738
NC_035088.1	40276841	.	C	T	.	.	MAF_USDA=1.639
NC_035088.1	40276849	.	T	G	.	.	MAF_USDA=2.083
NC_035088.1	40276872	.	A	G	.	.	MAF_INRAE=33.544;MAF_USDA=30.0
NC_035088.1	40276891	.	T	G	.	.	MAF_INRAE=33.544;MAF_USDA=29.412
NC_035088.1	40276993	.	C	A	.	.	MAF_INRAE=26.582
NC_035088.1	40277074	.	T	A	.	.	MAF_USDA=2.083
NC_035088.1	40277086	.	G	A	.	.	MAF_INRAE=12.025;MAF_USDA=31.25
NC_035088.1	40277113	.	C	T	.	.	MAF_INRAE=12.025;MAF_USDA=13.529
NC_035088.1	40277149	.	C	A	.	.	MAF_INRAE=12.025;MAF_USDA=19.643
NC_035088.1	40277638	.	T	G	.	.	MAF_USDA=4.118
NC_035088.1	40277689	.	G	T	.	.	MAF_USDA=2.941
NC_035088.1	40277752	.	G	A	.	.	MAF_USDA=1.639
NC_035088.1	40277777	.	G	A	.	.	MAF_USDA=5.738
NC_035088.1	40277791	.	A	C	.	.	MAF_INRAE=26.582
NC_035088.1	40277796	.	A	G	.	.	MAF_INRAE=5.263;MAF_USDA=6.25
NC_035088.1	40277865	.	G	A	.	.	MAF_INRAE=7.595;MAF_USDA=9.412
NC_035088.1	40277866	.	A	T	.	.	MAF_INRAE=5.0;MAF_USDA=9.412
NC_035088.1	40277942	.	A	C	.	.	MAF_INRAE=21.519;MAF_USDA=14.118
NC_035088.1	40278040	.	C	T	.	.	MAF_INRAE=5.263;MAF_USDA=6.25
NC_035088.1	40278297	.	G	A	.	.	MAF_INRAE=20.886;MAF_USDA=15.294
NC_035088.1	40278351	.	G	A	.	.	MAF_USDA=4.706
NC_035088.1	40278378	.	A	C	.	.	MAF_INRAE=12.025;MAF_USDA=10.714
NC_035088.1	40278381	.	G	T	.	.	MAF_INRAE=34.167;MAF_USDA=26.786
NC_035088.1	40278389	.	T	C	.	.	MAF_INRAE=5.263;MAF_USDA=9.412
NC_035088.1	40278407	.	C	T	.	.	MAF_USDA=1.639
NC_035088.1	40278417	.	A	G	.	.	MAF_INRAE=13.924;MAF_USDA=3.279
NC_035088.1	40278521	.	C	A	.	.	MAF_USDA=1.639
NC_035088.1	40278534	.	A	G	.	.	MAF_USDA=19.672
NC_035088.1	40278648	.	T	A	.	.	MAF_USDA=29.268
NC_035088.1	40278661	.	G	A	.	.	MAF_INRAE=21.519;MAF_USDA=14.706
NC_035088.1	40278693	.	G	A	.	.	MAF_INRAE=5.263;MAF_USDA=8.333
NC_035088.1	40278734	.	C	T	.	.	MAF_INRAE=11.392;MAF_USDA=13.529
NC_035088.1	40278752	.	G	T	.	.	MAF_USDA=3.279
NC_035088.1	40278791	.	G	A	.	.	MAF_INRAE=5.263;MAF_USDA=10.0
NC_035088.1	40278794	.	C	T	.	.	MAF_USDA=1.639
NC_035088.1	40278799	.	G	A	.	.	MAF_INRAE=21.519;MAF_USDA=16.471
NC_035088.1	40278803	.	A	C	.	.	MAF_INRAE=39.167;MAF_USDA=36.471
NC_035088.1	40278835	.	C	A	.	.	MAF_USDA=1.639
NC_035088.1	40278903	.	T	G	.	.	MAF_INRAE=12.025;MAF_USDA=13.529
NC_035088.1	40278913	.	A	T	.	.	MAF_INRAE=21.519;MAF_USDA=15.882
NC_035088.1	40278931	.	G	T	.	.	MAF_INRAE=21.519;MAF_USDA=21.765
NC_035088.1	40279102	.	C	T	.	.	MAF_INRAE=7.595;MAF_USDA=10.588
NC_035088.1	40279103	.	C	G	.	.	MAF_INRAE=20.833;MAF_USDA=17.059
NC_035088.1	40279131	.	G	C	.	.	MAF_INRAE=26.582;MAF_USDA=7.059
NC_035088.1	40279171	.	T	G	.	.	MAF_INRAE=9.494
NC_035088.1	40279196	.	C	A	.	.	MAF_USDA=1.639
NC_035088.1	40279198	.	G	A	.	.	MAF_USDA=1.639
NC_035088.1	40279271	.	G	A	.	.	MAF_INRAE=21.519;MAF_USDA=16.471
NC_035088.1	40279545	.	A	C	.	.	MAF_INRAE=5.263;MAF_USDA=9.412
NC_035088.1	40279639	.	A	T	.	.	MAF_INRAE=3.165;MAF_USDA=12.353
NC_035088.1	40279695	.	C	T	.	.	MAF_INRAE=27.215;MAF_USDA=17.647
NC_035088.1	40279814	.	C	G	.	.	MAF_INRAE=25.0
NC_035088.1	40279835	.	C	A	.	.	MAF_USDA=2.083
NC_035088.1	40279869	.	T	C	.	.	MAF_INRAE=18.354;MAF_USDA=21.765
NC_035088.1	40279962	.	A	C	.	.	MAF_INRAE=17.089;MAF_USDA=19.412
NC_035088.1	40280037	.	A	G	.	.	MAF_INRAE=3.165;MAF_USDA=14.118
NC_035088.1	40280046	.	A	C	.	.	MAF_USDA=8.333
NC_035088.1	40280106	.	T	C	.	.	MAF_INRAE=5.263;MAF_USDA=6.25
NC_035088.1	40280194	.	T	G	.	.	MAF_USDA=6.557
NC_035088.1	40280379	.	C	A	.	.	MAF_USDA=1.639
NC_035088.1	40280402	.	C	T	.	.	MAF_INRAE=26.582;MAF_USDA=20.0
NC_035088.1	40280429	.	T	G	.	.	MAF_USDA=5.882
NC_035088.1	40280444	.	C	A	.	.	MAF_INRAE=3.165;MAF_USDA=14.118
NC_035088.1	40280598	.	A	G	.	.	MAF_USDA=4.118
NC_035088.1	40280622	.	G	T	.	.	MAF_INRAE=2.5;MAF_USDA=1.639
NC_035088.1	40280674	.	T	A	.	.	MAF_INRAE=5.263;MAF_USDA=27.083
NC_035088.1	40280707	.	C	A	.	.	MAF_USDA=6.557
NC_035088.1	40280827	.	C	A	.	.	MAF_USDA=4.918
NC_035088.1	40280853	.	C	A	.	.	MAF_USDA=2.459
NC_035088.1	40280868	.	G	A	.	.	MAF_INRAE=8.228;MAF_USDA=11.765
NC_035088.1	40281024	.	C	T	.	.	MAF_USDA=4.706
NC_035088.1	40281098	.	A	C	.	.	MAF_INRAE=13.924;MAF_USDA=4.706
NC_035088.1	40281101	.	T	C	.	.	MAF_INRAE=16.667
NC_035088.1	40281133	.	A	G	.	.	MAF_INRAE=5.263;MAF_USDA=4.918
NC_035088.1	40281190	.	T	C	.	.	MAF_USDA=2.459
NC_035088.1	40281265	.	G	A	.	.	MAF_INRAE=8.861;MAF_USDA=25.294
NC_035088.1	40281266	.	T	C	.	.	MAF_INRAE=33.333;MAF_USDA=17.647
NC_035088.1	40281380	.	T	G	.	.	MAF_USDA=1.639
NC_035088.1	40281467	.	A	G	.	.	MAF_USDA=2.459
NC_035088.1	40281487	.	A	C	.	.	MAF_INRAE=3.165;MAF_USDA=14.118
NC_035088.1	40281504	.	A	C	.	.	MAF_INRAE=17.089;MAF_USDA=21.176
NC_035088.1	40281545	.	T	G	.	.	MAF_INRAE=5.263;MAF_USDA=9.412
NC_035088.1	40281557	.	C	A	.	.	MAF_INRAE=27.215;MAF_USDA=18.235
NC_035088.1	40281624	.	T	G	.	.	MAF_INRAE=3.165;MAF_USDA=13.529
NC_035088.1	40281669	.	A	T	.	.	MAF_INRAE=3.165;MAF_USDA=14.118
NC_035088.1	40281799	.	G	T	.	.	MAF_USDA=2.459
NC_035088.1	40281820	.	C	G	.	.	MAF_INRAE=5.263;MAF_USDA=2.941
NC_035088.1	40281953	.	T	G	.	.	MAF_USDA=1.639
NC_035088.1	40282001	.	A	C	.	.	MAF_INRAE=3.165;MAF_USDA=13.529
NC_035088.1	40282008	.	T	G	.	.	MAF_INRAE=26.582;MAF_USDA=20.0
NC_035088.1	40282050	.	C	T	.	.	MAF_INRAE=5.263;MAF_USDA=27.083
NC_035088.1	40282116	.	T	A	.	.	MAF_INRAE=12.658
NC_035088.1	40282396	.	T	G	.	.	MAF_USDA=3.279
NC_035088.1	40282554	.	G	A	.	.	MAF_USDA=1.639
NC_035088.1	40282571	.	A	G	.	.	MAF_INRAE=26.582;MAF_USDA=20.0
NC_035088.1	40282574	.	C	T	.	.	MAF_INRAE=13.291;MAF_USDA=3.529
NC_035088.1	40282595	.	A	T	.	.	MAF_INRAE=17.089;MAF_USDA=19.412
NC_035088.1	40282632	.	A	G	.	.	MAF_INRAE=17.089;MAF_USDA=19.412
NC_035088.1	40282684	.	T	A	.	.	MAF_USDA=2.459
NC_035088.1	40282789	.	C	A	.	.	MAF_INRAE=9.494;MAF_USDA=2.459
NC_035088.1	40282804	.	G	A	.	.	MAF_USDA=2.083
NC_035088.1	40283110	.	A	T	.	.	MAF_INRAE=17.089;MAF_USDA=20.588
NC_035088.1	40283118	.	C	T	.	.	MAF_INRAE=13.924;MAF_USDA=5.294
NC_035088.1	40283211	.	C	A	.	.	MAF_USDA=1.639
NC_035088.1	40283223	.	C	T	.	.	MAF_INRAE=3.165;MAF_USDA=14.706
NC_035088.1	40283314	.	C	A	.	.	MAF_USDA=2.459
NC_035088.1	40283412	.	C	T	.	.	MAF_INRAE=13.924;MAF_USDA=5.294
NC_035088.1	40283414	.	C	T	.	.	MAF_INRAE=2.532;MAF_USDA=14.118
NC_035088.1	40283471	.	C	A	.	.	MAF_USDA=2.459
NC_035088.1	40283492	.	T	C	.	.	MAF_INRAE=3.165;MAF_USDA=12.941
NC_035088.1	40283498	.	G	A	.	.	MAF_USDA=3.279
NC_035088.1	40283540	.	A	T	.	.	MAF_INRAE=3.165;MAF_USDA=14.118
NC_035088.1	40283664	.	T	C	.	.	MAF_INRAE=5.833
NC_035088.1	40283737	.	C	T	.	.	MAF_USDA=4.118
NC_035088.1	40283779	.	C	T	.	.	MAF_INRAE=9.494;MAF_USDA=2.459
NC_035088.1	40283830	.	G	T	.	.	MAF_INRAE=5.263;MAF_USDA=8.333
NC_035088.1	40283971	.	T	A	.	.	MAF_INRAE=3.165;MAF_USDA=14.706
NC_035088.1	40284190	.	C	T	.	.	MAF_INRAE=5.263;MAF_USDA=4.706
NC_035088.1	40284276	.	G	A	.	.	MAF_INRAE=22.785;MAF_USDA=7.647
NC_035088.1	40284303	.	T	C	.	.	MAF_INRAE=3.165;MAF_USDA=14.706
NC_035088.1	40284320	.	A	G	.	.	MAF_USDA=6.557
NC_035088.1	40284460	.	C	T	.	.	MAF_USDA=1.639
NC_035088.1	40284502	.	C	T	.	.	MAF_USDA=27.083
NC_035088.1	40284685	.	G	A	.	.	MAF_USDA=3.279
NC_035088.1	40284701	.	C	T	.	.	MAF_INRAE=5.263;MAF_USDA=27.083
NC_035088.1	40284732	.	C	T	.	.	MAF_INRAE=25.949;MAF_USDA=20.0
NC_035088.1	40284818	.	T	C	.	.	MAF_INRAE=26.582;MAF_USDA=20.588
NC_035088.1	40284833	.	C	T	.	.	MAF_USDA=4.706
NC_035088.1	40284863	.	G	A	.	.	MAF_INRAE=26.582;MAF_USDA=21.176
NC_035088.1	40284875	.	A	G	.	.	MAF_INRAE=5.263;MAF_USDA=2.353
NC_035088.1	40284892	.	C	T	.	.	MAF_USDA=2.459
NC_035088.1	40284942	.	T	G	.	.	MAF_USDA=1.639
NC_035088.1	40285056	.	C	T	.	.	MAF_INRAE=5.263;MAF_USDA=9.412
NC_035088.1	40285064	.	A	C	.	.	MAF_INRAE=22.785;MAF_USDA=6.471
NC_035088.1	40285065	.	C	T	.	.	MAF_INRAE=26.582;MAF_USDA=8.235
NC_035088.1	40285165	.	G	C	.	.	MAF_USDA=1.639
NC_035088.1	40285188	.	G	A	.	.	MAF_INRAE=26.582;MAF_USDA=21.176
NC_035088.1	40285214	.	A	C	.	.	MAF_USDA=3.279
NC_035088.1	40285215	.	C	T	.	.	MAF_USDA=3.279
NC_035088.1	40285232	.	A	T	.	.	MAF_INRAE=3.165;MAF_USDA=14.118
NC_035088.1	40285265	.	G	A	.	.	MAF_INRAE=26.582;MAF_USDA=24.706
NC_035088.1	40285426	.	T	C	.	.	MAF_INRAE=2.5;MAF_USDA=1.639
NC_035088.1	40285465	.	T	A	.	.	MAF_USDA=2.459
NC_035088.1	40285513	.	G	A	.	.	MAF_INRAE=8.861
NC_035088.1	40285733	.	C	A	.	.	MAF_INRAE=3.165;MAF_USDA=14.706
NC_035088.1	40285822	.	C	T	.	.	MAF_USDA=1.639
NC_035088.1	40285953	.	G	T	.	.	MAF_INRAE=23.418;MAF_USDA=7.647
NC_035088.1	40286027	.	G	A	.	.	MAF_INRAE=24.051;MAF_USDA=20.588
NC_035088.1	40286029	.	A	T	.	.	MAF_INRAE=27.5;MAF_USDA=20.588
NC_035088.1	40286032	.	A	T	.	.	MAF_INRAE=27.5;MAF_USDA=20.588
NC_035088.1	40286033	.	A	T	.	.	MAF_INRAE=27.5;MAF_USDA=20.0
NC_035088.1	40286036	.	A	T	.	.	MAF_INRAE=27.5;MAF_USDA=20.588
NC_035088.1	40286038	.	T	C	.	.	MAF_INRAE=27.5;MAF_USDA=20.588
NC_035088.1	40286179	.	G	C	.	.	MAF_USDA=3.279
NC_035088.1	40286197	.	A	C	.	.	MAF_INRAE=5.263
NC_035088.1	40286303	.	G	A	.	.	MAF_USDA=3.279
NC_035088.1	40286306	.	T	C	.	.	MAF_INRAE=8.861;MAF_USDA=31.176
NC_035088.1	40286318	.	C	A	.	.	MAF_INRAE=5.263;MAF_USDA=8.824
NC_035088.1	40286324	.	G	A	.	.	MAF_INRAE=5.263;MAF_USDA=9.412
NC_035088.1	40286325	.	G	C	.	.	MAF_USDA=9.412
NC_035088.1	40286362	.	C	T	.	.	MAF_INRAE=23.418;MAF_USDA=7.059
NC_035088.1	40286489	.	G	T	.	.	MAF_INRAE=9.494;MAF_USDA=2.459
NC_035088.1	40286589	.	G	T	.	.	MAF_INRAE=14.557;MAF_USDA=11.176
NC_035088.1	40286798	.	A	C	.	.	MAF_USDA=4.918
NC_035088.1	40286808	.	A	T	.	.	MAF_USDA=1.639
NC_035088.1	40286865	.	T	A	.	.	MAF_INRAE=5.263;MAF_USDA=6.25
NC_035088.1	40286874	.	A	G	.	.	MAF_INRAE=26.582;MAF_USDA=20.588
NC_035088.1	40286951	.	A	T	.	.	MAF_USDA=1.639
NC_035088.1	40286978	.	C	T	.	.	MAF_USDA=2.083
NC_035088.1	40287033	.	C	T	.	.	MAF_USDA=6.557
NC_035088.1	40287095	.	G	T	.	.	MAF_INRAE=26.582;MAF_USDA=25.0
NC_035088.1	40287097	.	G	C	.	.	MAF_INRAE=25.0;MAF_USDA=19.412
NC_035088.1	40287143	.	T	G	.	.	MAF_INRAE=46.203;MAF_USDA=45.181
NC_035088.1	40287171	.	C	T	.	.	MAF_INRAE=5.263;MAF_USDA=6.471
NC_035088.1	40287193	.	G	A	.	.	MAF_INRAE=24.684;MAF_USDA=21.176
NC_035088.1	40287325	.	T	A	.	.	MAF_INRAE=5.0;MAF_USDA=10.588
NC_035088.1	40287464	.	A	G	.	.	MAF_USDA=2.083
NC_035088.1	40287926	.	A	T	.	.	MAF_USDA=1.695
NC_035088.1	40287952	.	G	A	.	.	MAF_USDA=9.167
NC_035088.1	40287982	.	G	A	.	.	MAF_USDA=9.016
NC_035088.1	40288062	.	C	A	.	.	MAF_INRAE=2.5;MAF_USDA=9.016
NC_035088.1	40288080	.	T	A	.	.	MAF_INRAE=2.5;MAF_USDA=9.016
NC_035088.1	40288138	.	T	A	.	.	MAF_INRAE=25.949;MAF_USDA=21.765
NC_035088.1	40288144	.	C	T	.	.	MAF_USDA=2.083
NC_035088.1	40288253	.	C	A	.	.	MAF_INRAE=15.19;MAF_USDA=11.176
NC_035088.1	40288273	.	C	T	.	.	MAF_INRAE=2.5;MAF_USDA=1.176
NC_035088.1	40288327	.	C	T	.	.	MAF_INRAE=2.5
NC_035088.1	40288487	.	A	G	.	.	MAF_INRAE=5.263;MAF_USDA=2.976
NC_035088.1	40288532	.	G	A	.	.	MAF_INRAE=26.582
NC_035088.1	40288546	.	C	T	.	.	MAF_INRAE=26.582;MAF_USDA=21.176
NC_035088.1	40288592	.	C	T	.	.	MAF_INRAE=5.263;MAF_USDA=6.25
NC_035088.1	40288624	.	G	T	.	.	MAF_INRAE=2.5;MAF_USDA=8.197
NC_035088.1	40288654	.	C	T	.	.	MAF_INRAE=27.848;MAF_USDA=1.639
NC_035088.1	40288680	.	G	A	.	.	MAF_INRAE=24.051;MAF_USDA=13.529
NC_035088.1	40288686	.	A	C	.	.	MAF_INRAE=25.316;MAF_USDA=20.588
NC_035088.1	40288704	.	A	G	.	.	MAF_INRAE=2.5;MAF_USDA=9.016
NC_035088.1	40288714	.	G	T	.	.	MAF_INRAE=2.5;MAF_USDA=9.836
NC_035088.1	40288734	.	T	C	.	.	MAF_INRAE=45.57;MAF_USDA=49.412
NC_035088.1	40288743	.	C	T	.	.	MAF_INRAE=27.215;MAF_USDA=1.639
NC_035088.1	40288751	.	G	A	.	.	MAF_INRAE=5.263;MAF_USDA=5.294
NC_035088.1	40288786	.	T	G	.	.	MAF_USDA=3.279
NC_035088.1	40288868	.	T	G	.	.	MAF_USDA=2.459
NC_035088.1	40288869	.	A	C	.	.	MAF_INRAE=2.5;MAF_USDA=9.836
NC_035088.1	40288911	.	T	C	.	.	MAF_INRAE=2.5;MAF_USDA=9.836
NC_035088.1	40289029	.	T	G	.	.	MAF_INRAE=46.835;MAF_USDA=49.412
NC_035088.1	40289214	.	A	C	.	.	MAF_INRAE=2.5;MAF_USDA=9.016
NC_035088.1	40289231	.	C	T	.	.	MAF_INRAE=8.861;MAF_USDA=2.459
NC_035088.1	40289280	.	T	G	.	.	MAF_INRAE=2.5;MAF_USDA=9.016
NC_035088.1	40289336	.	C	T	.	.	MAF_INRAE=2.5;MAF_USDA=9.016
NC_035088.1	40289505	.	G	A	.	.	MAF_INRAE=43.038;MAF_USDA=41.765
NC_035088.1	40289516	.	G	A	.	.	MAF_INRAE=5.263;MAF_USDA=6.548
NC_035088.1	40289529	.	C	T	.	.	MAF_INRAE=2.5;MAF_USDA=9.836
NC_035088.1	40289543	.	G	T	.	.	MAF_INRAE=2.5;MAF_USDA=9.016
NC_035088.1	40289619	.	G	A	.	.	MAF_USDA=3.279
NC_035088.1	40289721	.	G	T	.	.	MAF_INRAE=5.263
NC_035088.1	40289722	.	C	T	.	.	MAF_INRAE=2.5;MAF_USDA=9.016
NC_035088.1	40289768	.	G	A	.	.	MAF_INRAE=9.494;MAF_USDA=4.098
NC_035088.1	40289898	.	G	A	.	.	MAF_INRAE=2.5;MAF_USDA=9.836
NC_035088.1	40289917	.	G	A	.	.	MAF_USDA=1.639
NC_035088.1	40289922	.	A	T	.	.	MAF_INRAE=2.5;MAF_USDA=9.836
NC_035088.1	40290044	.	G	A	.	.	MAF_USDA=2.459
NC_035088.1	40290063	.	T	C	.	.	MAF_INRAE=2.5;MAF_USDA=9.016
NC_035088.1	40290102	.	C	A	.	.	MAF_INRAE=13.291;MAF_USDA=4.167
NC_035088.1	40290151	.	T	C	.	.	MAF_INRAE=8.861;MAF_USDA=30.0
NC_035088.1	40290196	.	T	C	.	.	MAF_INRAE=26.582;MAF_USDA=2.459
NC_035088.1	40290221	.	G	A	.	.	MAF_INRAE=2.5;MAF_USDA=9.016
NC_035088.1	40290251	.	C	T	.	.	MAF_USDA=4.118
NC_035088.1	40290253	.	G	A	.	.	MAF_USDA=6.557
NC_035088.1	40290262	.	C	A	.	.	MAF_USDA=15.574
NC_035088.1	40290268	.	C	T	.	.	MAF_USDA=2.459
NC_035088.1	40290308	.	G	A	.	.	MAF_USDA=1.639
NC_035088.1	40290396	.	A	C	.	.	MAF_INRAE=2.5;MAF_USDA=7.377
NC_035088.1	40290469	.	T	C	.	.	MAF_INRAE=2.5
NC_035088.1	40290474	.	C	T	.	.	MAF_INRAE=5.263;MAF_USDA=9.412
NC_035088.1	40290516	.	T	C	.	.	MAF_USDA=2.459
NC_035088.1	40290531	.	G	A	.	.	MAF_INRAE=2.5;MAF_USDA=9.016
NC_035088.1	40290686	.	C	T	.	.	MAF_USDA=1.639
NC_035088.1	40290735	.	G	T	.	.	MAF_INRAE=21.053
NC_035088.1	40290841	.	A	G	.	.	MAF_INRAE=9.167
NC_035088.1	40290864	.	G	T	.	.	MAF_USDA=1.639
NC_035088.1	40291012	.	G	A	.	.	MAF_INRAE=31.579;MAF_USDA=18.824
NC_035088.1	40291054	.	A	G	.	.	MAF_INRAE=15.789
NC_035088.1	40291169	.	A	G	.	.	MAF_INRAE=2.5;MAF_USDA=9.016
NC_035088.1	40291278	.	C	G	.	.	MAF_INRAE=1.667
NC_035088.1	40291287	.	G	A	.	.	MAF_INRAE=1.667
NC_035088.1	40291296	.	A	C	.	.	MAF_INRAE=1.667
NC_035088.1	40291360	.	C	G	.	.	MAF_INRAE=3.333
NC_035088.1	40291366	.	A	G	.	.	MAF_INRAE=4.167
NC_035088.1	40291389	.	C	T	.	.	MAF_INRAE=2.5
NC_035088.1	40291404	.	G	A	.	.	MAF_INRAE=4.167
NC_035088.1	40291406	.	A	T	.	.	MAF_INRAE=3.333
NC_035088.1	40291412	.	C	T	.	.	MAF_INRAE=2.5
NC_035088.1	40291416	.	A	G	.	.	MAF_INRAE=24.167
NC_035088.1	40291419	.	G	A	.	.	MAF_INRAE=4.167
NC_035088.1	40291422	.	A	G	.	.	MAF_INRAE=4.167
NC_035088.1	40291426	.	T	A	.	.	MAF_INRAE=4.167
NC_035088.1	40291437	.	G	C	.	.	MAF_INRAE=4.167
NC_035088.1	40291438	.	G	T	.	.	MAF_INRAE=4.167
NC_035088.1	40291447	.	G	C	.	.	MAF_INRAE=3.333;MAF_USDA=16.667
NC_035088.1	40291451	.	C	T	.	.	MAF_USDA=1.639
NC_035088.1	40291452	.	G	T	.	.	MAF_INRAE=3.333;MAF_USDA=20.0
NC_035088.1	40291457	.	A	G	.	.	MAF_INRAE=3.333;MAF_USDA=14.706
NC_035088.1	40291459	.	C	T	.	.	MAF_INRAE=3.333;MAF_USDA=15.294
NC_035088.1	40291466	.	A	T	.	.	MAF_INRAE=3.333;MAF_USDA=15.574
NC_035088.1	40291469	.	G	A	.	.	MAF_USDA=14.754
NC_035088.1	40291474	.	C	T	.	.	MAF_USDA=14.754
NC_035088.1	40291475	.	C	T	.	.	MAF_USDA=1.639
NC_035088.1	40291476	.	G	A	.	.	MAF_USDA=15.294
NC_035088.1	40291479	.	T	C	.	.	MAF_USDA=1.639
NC_035088.1	40291557	.	T	C	.	.	MAF_INRAE=10.759;MAF_USDA=32.353
NC_035088.1	40291560	.	T	A	.	.	MAF_USDA=8.333
NC_035088.1	40291561	.	T	A	.	.	MAF_USDA=8.333
NC_035088.1	40291565	.	G	C	.	.	MAF_USDA=8.333
NC_035088.1	40291571	.	G	A	.	.	MAF_USDA=8.333
NC_035088.1	40291572	.	G	A	.	.	MAF_USDA=8.333
NC_035088.1	40291575	.	A	G	.	.	MAF_USDA=6.25
NC_035088.1	40291578	.	G	T	.	.	MAF_USDA=3.279
NC_035088.1	40291588	.	G	A	.	.	MAF_INRAE=2.5
NC_035088.1	40291842	.	C	T	.	.	MAF_INRAE=5.263;MAF_USDA=8.333
NC_035088.1	40291872	.	T	C	.	.	MAF_INRAE=8.861;MAF_USDA=29.412
NC_035088.1	40291988	.	C	T	.	.	MAF_INRAE=26.582
NC_035088.1	40292011	.	T	C	.	.	MAF_USDA=9.412
NC_035088.1	40292017	.	C	A	.	.	MAF_INRAE=2.5;MAF_USDA=9.016
NC_035088.1	40292032	.	G	A	.	.	MAF_INRAE=26.582;MAF_USDA=1.639
NC_035088.1	40292089	.	G	A	.	.	MAF_USDA=2.459
NC_035088.1	40292256	.	G	T	.	.	MAF_INRAE=2.5;MAF_USDA=9.836
NC_035088.1	40292318	.	A	G	.	.	MAF_INRAE=2.5;MAF_USDA=9.836
NC_035088.1	40292333	.	C	T	.	.	MAF_USDA=1.639
NC_035088.1	40292543	.	G	T	.	.	MAF_INRAE=5.263;MAF_USDA=9.412
NC_035088.1	40292563	.	G	T	.	.	MAF_INRAE=25.949
NC_035088.1	40292583	.	G	T	.	.	MAF_INRAE=2.5;MAF_USDA=9.016
NC_035088.1	40292668	.	G	A	.	.	MAF_INRAE=2.5;MAF_USDA=9.836
NC_035088.1	40292674	.	C	T	.	.	MAF_USDA=5.738
NC_035088.1	40292748	.	C	T	.	.	MAF_INRAE=6.962;MAF_USDA=40.0
NC_035088.1	40292805	.	C	A	.	.	MAF_INRAE=2.5;MAF_USDA=17.059
NC_035088.1	40292918	.	G	T	.	.	MAF_USDA=8.197
NC_035088.1	40292934	.	G	A	.	.	MAF_INRAE=4.167;MAF_USDA=14.583
NC_035088.1	40292948	.	G	A	.	.	MAF_INRAE=32.911;MAF_USDA=21.176
NC_035088.1	40293043	.	C	A	.	.	MAF_INRAE=23.418;MAF_USDA=16.471
NC_035088.1	40293071	.	C	T	.	.	MAF_INRAE=1.667
NC_035088.1	40293112	.	G	A	.	.	MAF_INRAE=47.468;MAF_USDA=39.412
NC_035088.1	40293123	.	C	G	.	.	MAF_INRAE=5.263;MAF_USDA=6.25
NC_035088.1	40293192	.	G	T	.	.	MAF_USDA=6.557
NC_035088.1	40293231	.	T	A	.	.	MAF_INRAE=47.468;MAF_USDA=37.647
NC_035088.1	40293320	.	T	C	.	.	MAF_USDA=1.639
NC_035088.1	40293345	.	A	C	.	.	MAF_USDA=2.083
NC_035088.1	40293398	.	A	G	.	.	MAF_INRAE=5.063;MAF_USDA=8.235
NC_035088.1	40293599	.	C	T	.	.	MAF_USDA=1.639
NC_035088.1	40293712	.	T	C	.	.	MAF_INRAE=7.595;MAF_USDA=10.588
NC_035088.1	40293833	.	G	A	.	.	MAF_INRAE=39.241;MAF_USDA=32.353
NC_035088.1	40293901	.	C	A	.	.	MAF_INRAE=5.263;MAF_USDA=6.25
NC_035088.1	40294018	.	A	G	.	.	MAF_INRAE=15.19;MAF_USDA=10.0
NC_035088.1	40294095	.	G	T	.	.	MAF_USDA=1.639
NC_035088.1	40294107	.	T	C	.	.	MAF_INRAE=15.789;MAF_USDA=10.588
NC_035088.1	40294110	.	T	G	.	.	MAF_USDA=40.588
NC_035088.1	40294111	.	T	G	.	.	MAF_USDA=41.765
NC_035088.1	40294118	.	A	G	.	.	MAF_INRAE=1.667
NC_035088.1	40294159	.	G	T	.	.	MAF_USDA=2.459
NC_035088.1	40294191	.	A	T	.	.	MAF_INRAE=5.263;MAF_USDA=2.941
NC_035088.1	40294194	.	T	C	.	.	MAF_INRAE=8.861;MAF_USDA=10.588
NC_035088.1	40294775	.	G	A	.	.	MAF_USDA=27.976
NC_035088.1	40294815	.	T	C	.	.	MAF_INRAE=36.842;MAF_USDA=41.765
NC_035088.1	40294849	.	A	G	.	.	MAF_USDA=2.941
NC_035088.1	40294887	.	C	A	.	.	MAF_USDA=1.639
NC_035088.1	40294970	.	G	A	.	.	MAF_INRAE=9.167;MAF_USDA=3.279
NC_035088.1	40294986	.	A	C	.	.	MAF_USDA=3.279
NC_035088.1	40294987	.	A	G	.	.	MAF_USDA=3.279
NC_035088.1	40295005	.	A	C	.	.	MAF_USDA=5.882
NC_035088.1	40295073	.	A	G	.	.	MAF_USDA=2.459
NC_035088.1	40295124	.	C	T	.	.	MAF_USDA=1.765
NC_035088.1	40295178	.	T	A	.	.	MAF_INRAE=28.481;MAF_USDA=30.0
NC_035088.1	40295234	.	A	G	.	.	MAF_INRAE=1.667
NC_035088.1	40295268	.	A	G	.	.	MAF_INRAE=8.861;MAF_USDA=4.167
NC_035088.1	40295307	.	G	A	.	.	MAF_USDA=7.059
NC_035088.1	40295441	.	C	T	.	.	MAF_INRAE=15.789;MAF_USDA=4.098
NC_035088.1	40295448	.	C	T	.	.	MAF_INRAE=8.861;MAF_USDA=4.167
NC_035088.1	40295582	.	G	A	.	.	MAF_INRAE=36.076;MAF_USDA=47.059
NC_035088.1	40295703	.	G	C	.	.	MAF_INRAE=35.443;MAF_USDA=48.235
NC_035088.1	40295733	.	T	C	.	.	MAF_USDA=4.918
NC_035088.1	40295760	.	A	G	.	.	MAF_INRAE=9.167;MAF_USDA=3.279
NC_035088.1	40295793	.	A	G	.	.	MAF_USDA=2.459
NC_035088.1	40295829	.	C	A	.	.	MAF_INRAE=35.443;MAF_USDA=49.412
NC_035088.1	40295866	.	G	A	.	.	MAF_USDA=1.639
NC_035088.1	40295933	.	T	C	.	.	MAF_INRAE=9.167;MAF_USDA=3.279
NC_035088.1	40295944	.	G	A	.	.	MAF_INRAE=5.263;MAF_USDA=10.417
NC_035088.1	40295950	.	A	C	.	.	MAF_USDA=41.667
NC_035088.1	40295969	.	C	T	.	.	MAF_USDA=11.176
NC_035088.1	40296025	.	T	A	.	.	MAF_INRAE=48.101;MAF_USDA=33.529
NC_035088.1	40296063	.	G	C	.	.	MAF_USDA=1.639
NC_035088.1	40296082	.	G	A	.	.	MAF_INRAE=16.456;MAF_USDA=17.059
NC_035088.1	40296131	.	A	T	.	.	MAF_INRAE=6.667;MAF_USDA=31.25
NC_035088.1	40296134	.	G	T	.	.	MAF_USDA=1.639
NC_035088.1	40296137	.	A	T	.	.	MAF_USDA=2.459
NC_035088.1	40296178	.	A	C	.	.	MAF_INRAE=12.658;MAF_USDA=7.377
NC_035088.1	40296267	.	C	A	.	.	MAF_USDA=2.459
NC_035088.1	40296299	.	A	G	.	.	MAF_INRAE=8.861;MAF_USDA=4.167
NC_035088.1	40296300	.	T	C	.	.	MAF_INRAE=11.667;MAF_USDA=17.647
NC_035088.1	40296370	.	G	A	.	.	MAF_USDA=1.639
NC_035088.1	40296386	.	G	A	.	.	MAF_INRAE=34.81;MAF_USDA=50.0
NC_035088.1	40296387	.	G	A	.	.	MAF_INRAE=35.833;MAF_USDA=49.412
NC_035088.1	40296398	.	G	A	.	.	MAF_INRAE=36.076;MAF_USDA=14.118
NC_035088.1	40296540	.	T	A	.	.	MAF_INRAE=43.333
NC_035088.1	40296618	.	T	C	.	.	MAF_INRAE=20.886;MAF_USDA=2.083
NC_035088.1	40296622	.	T	C	.	.	MAF_USDA=12.941
NC_035088.1	40296645	.	C	A	.	.	MAF_USDA=1.639
NC_035088.1	40296650	.	C	A	.	.	MAF_INRAE=28.481;MAF_USDA=46.471
NC_035088.1	40296703	.	A	C	.	.	MAF_INRAE=5.263;MAF_USDA=2.459
NC_035088.1	40296709	.	A	C	.	.	MAF_INRAE=12.658
NC_035088.1	40296760	.	G	A	.	.	MAF_USDA=5.738
NC_035088.1	40296830	.	C	G	.	.	MAF_INRAE=14.557;MAF_USDA=22.353
NC_035088.1	40296871	.	G	A	.	.	MAF_USDA=6.557
NC_035088.1	40296935	.	G	T	.	.	MAF_INRAE=7.595;MAF_USDA=12.941
NC_035088.1	40296973	.	C	T	.	.	MAF_USDA=10.588
NC_035088.1	40297007	.	G	T	.	.	MAF_USDA=12.941
NC_035088.1	40297022	.	T	G	.	.	MAF_INRAE=11.392;MAF_USDA=3.279
NC_035088.1	40297039	.	C	T	.	.	MAF_USDA=1.639
NC_035088.1	40297040	.	G	A	.	.	MAF_USDA=4.918
NC_035088.1	40297047	.	G	T	.	.	MAF_USDA=3.279
NC_035088.1	40297084	.	A	G	.	.	MAF_USDA=2.459
NC_035088.1	40297124	.	A	T	.	.	MAF_USDA=1.667
NC_035088.1	40297159	.	T	G	.	.	MAF_INRAE=10.526;MAF_USDA=17.857
NC_035088.1	40297165	.	A	G	.	.	MAF_INRAE=13.291;MAF_USDA=3.333
NC_035088.1	40297167	.	G	T	.	.	MAF_INRAE=13.333;MAF_USDA=20.833
NC_035088.1	40297296	.	G	A	.	.	MAF_USDA=3.279
NC_035088.1	40297349	.	G	A	.	.	MAF_INRAE=5.263;MAF_USDA=6.25
NC_035088.1	40297356	.	G	A	.	.	MAF_USDA=12.353
NC_035088.1	40297369	.	A	C	.	.	MAF_INRAE=10.0;MAF_USDA=5.882
NC_035088.1	40297381	.	G	A	.	.	MAF_USDA=2.083
NC_035088.1	40297418	.	C	T	.	.	MAF_INRAE=22.785;MAF_USDA=38.235
NC_035088.1	40297442	.	C	T	.	.	MAF_USDA=7.377
NC_035088.1	40297444	.	G	T	.	.	MAF_INRAE=5.263;MAF_USDA=7.059
NC_035088.1	40297576	.	G	A	.	.	MAF_INRAE=16.456;MAF_USDA=33.529
NC_035088.1	40297629	.	G	T	.	.	MAF_USDA=2.459
NC_035088.1	40297704	.	C	G	.	.	MAF_INRAE=24.684;MAF_USDA=35.882
NC_035088.1	40297708	.	G	T	.	.	MAF_USDA=1.176
NC_035088.1	40297781	.	A	C	.	.	MAF_USDA=10.588
NC_035088.1	40297789	.	A	T	.	.	MAF_INRAE=10.0;MAF_USDA=4.167
NC_035088.1	40297792	.	T	C	.	.	MAF_INRAE=10.0;MAF_USDA=4.167
NC_035088.1	40297850	.	G	A	.	.	MAF_USDA=2.459
NC_035088.1	40297910	.	T	G	.	.	MAF_INRAE=9.494;MAF_USDA=8.235
NC_035088.1	40297950	.	A	C	.	.	MAF_USDA=1.639
NC_035088.1	40297974	.	A	C	.	.	MAF_INRAE=13.924
NC_035088.1	40298038	.	G	A	.	.	MAF_USDA=32.353
NC_035088.1	40298098	.	C	T	.	.	MAF_INRAE=5.263;MAF_USDA=7.059
NC_035088.1	40298099	.	G	A	.	.	MAF_INRAE=6.962;MAF_USDA=8.235
NC_035088.1	40298316	.	C	T	.	.	MAF_INRAE=33.544;MAF_USDA=28.235
NC_035088.1	40298421	.	G	A	.	.	MAF_USDA=1.765
NC_035088.1	40298425	.	C	T	.	.	MAF_INRAE=20.886;MAF_USDA=48.824
NC_035088.1	40298427	.	T	G	.	.	MAF_USDA=1.639
NC_035088.1	40298436	.	C	T	.	.	MAF_USDA=2.459
NC_035088.1	40298497	.	C	T	.	.	MAF_USDA=1.667
NC_035088.1	40298505	.	G	T	.	.	MAF_INRAE=34.81;MAF_USDA=2.083
NC_035088.1	40298606	.	C	T	.	.	MAF_USDA=1.695
NC_035088.1	40298758	.	G	T	.	.	MAF_INRAE=36.076;MAF_USDA=6.548
NC_035088.1	40298938	.	G	T	.	.	MAF_USDA=1.639
NC_035088.1	40298940	.	G	A	.	.	MAF_INRAE=10.0;MAF_USDA=4.167
NC_035088.1	40299028	.	C	T	.	.	MAF_USDA=4.167
NC_035088.1	40299150	.	T	C	.	.	MAF_INRAE=34.177;MAF_USDA=6.471
NC_035088.1	40299153	.	T	C	.	.	MAF_INRAE=15.833;MAF_USDA=6.557
NC_035088.1	40299256	.	T	C	.	.	MAF_INRAE=10.526;MAF_USDA=4.706
NC_035088.1	40299297	.	G	A	.	.	MAF_INRAE=5.263;MAF_USDA=6.471
NC_035088.1	40299320	.	T	G	.	.	MAF_INRAE=34.177;MAF_USDA=7.059
NC_035088.1	40299355	.	G	T	.	.	MAF_USDA=3.279
NC_035088.1	40299356	.	C	T	.	.	MAF_USDA=3.279
NC_035088.1	40299359	.	T	C	.	.	MAF_USDA=2.083
NC_035088.1	40299364	.	G	A	.	.	MAF_USDA=5.294
NC_035088.1	40299368	.	G	T	.	.	MAF_USDA=5.294
NC_035088.1	40299675	.	C	G	.	.	MAF_USDA=1.639
NC_035088.1	40299743	.	T	C	.	.	MAF_USDA=1.639
NC_035088.1	40299803	.	G	T	.	.	MAF_INRAE=26.582;MAF_USDA=1.639
NC_035088.1	40299876	.	G	A	.	.	MAF_INRAE=10.0;MAF_USDA=2.941
NC_035088.1	40299920	.	G	A	.	.	MAF_USDA=2.083
NC_035088.1	40299931	.	C	T	.	.	MAF_INRAE=20.886;MAF_USDA=47.647
NC_035088.1	40299933	.	T	A	.	.	MAF_INRAE=15.833;MAF_USDA=47.647
NC_035088.1	40299947	.	G	T	.	.	MAF_INRAE=11.392;MAF_USDA=11.475
NC_035088.1	40300018	.	T	A	.	.	MAF_USDA=3.279
NC_035088.1	40300023	.	A	C	.	.	MAF_INRAE=22.152;MAF_USDA=47.647
NC_035088.1	40300055	.	T	A	.	.	MAF_INRAE=10.526;MAF_USDA=10.0
NC_035088.1	40300059	.	A	G	.	.	MAF_INRAE=15.789;MAF_USDA=4.098
NC_035088.1	40300141	.	T	G	.	.	MAF_INRAE=22.152;MAF_USDA=22.941
NC_035088.1	40300275	.	C	T	.	.	MAF_INRAE=8.861;MAF_USDA=6.25
NC_035088.1	40300308	.	G	T	.	.	MAF_USDA=1.639
NC_035088.1	40300554	.	A	C	.	.	MAF_USDA=1.639
NC_035088.1	40300560	.	T	G	.	.	MAF_USDA=4.706
NC_035088.1	40300571	.	G	T	.	.	MAF_INRAE=34.177;MAF_USDA=5.882
NC_035088.1	40300613	.	A	G	.	.	MAF_USDA=1.639
NC_035088.1	40300659	.	C	A	.	.	MAF_USDA=2.353
NC_035088.1	40300679	.	G	C	.	.	MAF_INRAE=11.392;MAF_USDA=9.836
NC_035088.1	40300717	.	C	T	.	.	MAF_USDA=1.639
NC_035088.1	40300740	.	A	T	.	.	MAF_USDA=4.706
NC_035088.1	40300765	.	T	G	.	.	MAF_INRAE=5.263;MAF_USDA=2.459
NC_035088.1	40300796	.	G	C	.	.	MAF_INRAE=9.494
NC_035088.1	40300832	.	C	T	.	.	MAF_INRAE=13.291;MAF_USDA=5.738
NC_035088.1	40300985	.	C	T	.	.	MAF_USDA=1.639
NC_035088.1	40301167	.	C	T	.	.	MAF_USDA=1.639
NC_035088.1	40301202	.	G	A	.	.	MAF_INRAE=7.595;MAF_USDA=10.588
NC_035088.1	40301255	.	G	A	.	.	MAF_USDA=4.706
NC_035088.1	40301340	.	C	T	.	.	MAF_INRAE=11.392;MAF_USDA=19.412
NC_035088.1	40301348	.	C	T	.	.	MAF_USDA=3.529
NC_035088.1	40301352	.	T	C	.	.	MAF_USDA=1.639
NC_035088.1	40301357	.	T	C	.	.	MAF_USDA=2.459
NC_035088.1	40301404	.	G	A	.	.	MAF_USDA=1.639
NC_035088.1	40301416	.	G	A	.	.	MAF_INRAE=35.443;MAF_USDA=18.75
NC_035088.1	40301519	.	C	T	.	.	MAF_USDA=2.459
NC_035088.1	40301587	.	A	C	.	.	MAF_USDA=3.279
NC_035088.1	40301632	.	C	A	.	.	MAF_USDA=1.639
NC_035088.1	40301659	.	G	C	.	.	MAF_USDA=3.279
NC_035088.1	40301675	.	A	T	.	.	MAF_INRAE=1.667
NC_035088.1	40301680	.	C	T	.	.	MAF_INRAE=5.263
NC_035088.1	40301711	.	G	T	.	.	MAF_USDA=2.353
NC_035088.1	40301738	.	A	T	.	.	MAF_USDA=1.639
NC_035088.1	40301803	.	G	A	.	.	MAF_USDA=1.639
NC_035088.1	40301809	.	G	T	.	.	MAF_INRAE=10.526;MAF_USDA=4.706
NC_035088.1	40301823	.	T	C	.	.	MAF_INRAE=10.526;MAF_USDA=4.706
NC_035088.1	40301835	.	C	T	.	.	MAF_INRAE=10.526;MAF_USDA=18.235
NC_035088.1	40301858	.	T	C	.	.	MAF_INRAE=17.722;MAF_USDA=27.647
NC_035088.1	40301903	.	T	G	.	.	MAF_INRAE=9.494;MAF_USDA=15.574
NC_035088.1	40301992	.	A	T	.	.	MAF_INRAE=7.595;MAF_USDA=10.588
NC_035088.1	40302011	.	A	G	.	.	MAF_USDA=1.639
NC_035088.1	40302124	.	C	T	.	.	MAF_USDA=3.279
NC_035088.1	40302348	.	C	A	.	.	MAF_INRAE=46.835;MAF_USDA=30.0
NC_035088.1	40302698	.	G	T	.	.	MAF_USDA=2.5
NC_035088.1	40302791	.	A	T	.	.	MAF_INRAE=11.392;MAF_USDA=4.167
NC_035088.1	40302872	.	C	T	.	.	MAF_INRAE=8.861;MAF_USDA=4.167
NC_035088.1	40302959	.	G	T	.	.	MAF_INRAE=8.861;MAF_USDA=4.167
NC_035088.1	40303044	.	G	C	.	.	MAF_INRAE=1.667
NC_035088.1	40303115	.	T	A	.	.	MAF_USDA=4.098
NC_035088.1	40303170	.	G	C	.	.	MAF_USDA=14.583
NC_035088.1	40303184	.	A	G	.	.	MAF_INRAE=4.167;MAF_USDA=14.583
NC_035088.1	40303185	.	G	T	.	.	MAF_INRAE=46.667;MAF_USDA=14.583
NC_035088.1	40303276	.	A	G	.	.	MAF_USDA=1.639
NC_035088.1	40303317	.	G	T	.	.	MAF_INRAE=11.392;MAF_USDA=4.098
NC_035088.1	40303347	.	C	T	.	.	MAF_INRAE=7.595;MAF_USDA=10.588
NC_035088.1	40303352	.	C	T	.	.	MAF_USDA=1.639
NC_035088.1	40303362	.	T	G	.	.	MAF_INRAE=7.595;MAF_USDA=10.714
NC_035088.1	40303470	.	G	T	.	.	MAF_USDA=1.639
NC_035088.1	40303483	.	G	A	.	.	MAF_USDA=4.098
NC_035088.1	40303554	.	A	G	.	.	MAF_USDA=1.639
NC_035088.1	40303596	.	T	A	.	.	MAF_INRAE=3.333;MAF_USDA=5.294
NC_035088.1	40303603	.	C	T	.	.	MAF_USDA=4.706
NC_035088.1	40303607	.	C	T	.	.	MAF_USDA=1.639
NC_035088.1	40303692	.	T	G	.	.	MAF_INRAE=4.167;MAF_USDA=28.235
NC_035088.1	40303705	.	C	T	.	.	MAF_INRAE=21.053;MAF_USDA=5.294
NC_035088.1	40303719	.	C	T	.	.	MAF_INRAE=15.19;MAF_USDA=11.176
NC_035088.1	40303742	.	A	G	.	.	MAF_INRAE=5.263;MAF_USDA=14.583
NC_035088.1	40303788	.	C	G	.	.	MAF_USDA=2.353
NC_035088.1	40303817	.	C	T	.	.	MAF_USDA=4.098
NC_035088.1	40303886	.	T	C	.	.	MAF_INRAE=21.053;MAF_USDA=4.706
NC_035088.1	40303950	.	T	C	.	.	MAF_INRAE=27.848;MAF_USDA=45.294
NC_035088.1	40304024	.	C	A	.	.	MAF_USDA=3.279
NC_035088.1	40304099	.	G	A	.	.	MAF_INRAE=8.861;MAF_USDA=4.167
NC_035088.1	40304279	.	G	T	.	.	MAF_USDA=1.639
NC_035088.1	40304287	.	C	T	.	.	MAF_USDA=2.083
NC_035088.1	40304299	.	G	A	.	.	MAF_USDA=3.279
NC_035088.1	40304634	.	T	G	.	.	MAF_USDA=3.279
NC_035088.1	40304636	.	C	A	.	.	MAF_INRAE=7.595;MAF_USDA=10.588
NC_035088.1	40304832	.	T	G	.	.	MAF_USDA=1.639
NC_035088.1	40304860	.	T	A	.	.	MAF_USDA=1.639
NC_035088.1	40305067	.	C	T	.	.	MAF_USDA=1.667
NC_035088.1	40305096	.	T	G	.	.	MAF_INRAE=40.506;MAF_USDA=36.471
NC_035088.1	40305168	.	C	T	.	.	MAF_INRAE=21.053;MAF_USDA=5.882
NC_035088.1	40305268	.	G	T	.	.	MAF_USDA=1.639
NC_035088.1	40305319	.	C	G	.	.	MAF_USDA=1.639
NC_035088.1	40305344	.	A	C	.	.	MAF_USDA=2.083
NC_035088.1	40305446	.	C	A	.	.	MAF_USDA=2.083
NC_035088.1	40305561	.	A	G	.	.	MAF_USDA=2.459
NC_035088.1	40305583	.	A	G	.	.	MAF_INRAE=31.646;MAF_USDA=38.095
NC_035088.1	40305611	.	G	A	.	.	MAF_USDA=2.459
NC_035088.1	40305622	.	G	A	.	.	MAF_USDA=4.118
NC_035088.1	40305663	.	C	T	.	.	MAF_USDA=3.279
NC_035088.1	40305748	.	C	T	.	.	MAF_USDA=3.279
NC_035088.1	40305911	.	C	T	.	.	MAF_INRAE=4.43;MAF_USDA=8.824
NC_035088.1	40305969	.	G	T	.	.	MAF_INRAE=3.333;MAF_USDA=14.583
NC_035088.1	40306030	.	C	T	.	.	MAF_INRAE=47.468;MAF_USDA=23.529
NC_035088.1	40306038	.	A	G	.	.	MAF_INRAE=47.468;MAF_USDA=24.118
NC_035088.1	40306100	.	A	T	.	.	MAF_INRAE=5.263;MAF_USDA=17.647
NC_035088.1	40306244	.	C	A	.	.	MAF_INRAE=7.595;MAF_USDA=10.0
NC_035088.1	40306265	.	C	A	.	.	MAF_INRAE=8.861;MAF_USDA=4.167
NC_035088.1	40306274	.	C	G	.	.	MAF_INRAE=10.0;MAF_USDA=4.167
NC_035088.1	40306279	.	T	C	.	.	MAF_USDA=2.083
NC_035088.1	40306372	.	C	T	.	.	MAF_INRAE=39.873;MAF_USDA=50.0
NC_035088.1	40306400	.	T	A	.	.	MAF_USDA=1.639
NC_035088.1	40306478	.	A	G	.	.	MAF_INRAE=31.013;MAF_USDA=32.941
NC_035088.1	40306596	.	T	A	.	.	MAF_USDA=2.542
NC_035088.1	40306727	.	G	A	.	.	MAF_USDA=2.459
NC_035088.1	40306729	.	A	T	.	.	MAF_USDA=2.459
NC_035088.1	40306730	.	G	C	.	.	MAF_USDA=2.459
NC_035088.1	40306747	.	A	C	.	.	MAF_INRAE=5.263;MAF_USDA=18.75
NC_035088.1	40306776	.	A	G	.	.	MAF_INRAE=3.333
NC_035088.1	40306785	.	C	A	.	.	MAF_USDA=1.639
NC_035088.1	40306822	.	G	T	.	.	MAF_INRAE=5.263;MAF_USDA=17.647
NC_035088.1	40306908	.	T	C	.	.	MAF_INRAE=4.167;MAF_USDA=5.294
NC_035088.1	40306934	.	A	T	.	.	MAF_INRAE=31.013;MAF_USDA=35.882
NC_035088.1	40306956	.	C	A	.	.	MAF_INRAE=15.789;MAF_USDA=4.098
NC_035088.1	40307043	.	C	T	.	.	MAF_USDA=4.098
NC_035088.1	40307044	.	T	G	.	.	MAF_INRAE=47.468;MAF_USDA=24.706
NC_035088.1	40307202	.	C	T	.	.	MAF_INRAE=31.013;MAF_USDA=36.471
NC_035088.1	40307331	.	A	T	.	.	MAF_INRAE=12.025;MAF_USDA=29.412
NC_035088.1	40307390	.	G	C	.	.	MAF_INRAE=47.468;MAF_USDA=24.706
NC_035088.1	40307439	.	G	A	.	.	MAF_USDA=4.098
NC_035088.1	40307588	.	C	A	.	.	MAF_USDA=2.083
NC_035088.1	40307589	.	C	A	.	.	MAF_USDA=2.083
NC_035088.1	40307647	.	A	T	.	.	MAF_USDA=11.176
NC_035088.1	40307693	.	G	T	.	.	MAF_USDA=5.882
NC_035088.1	40307721	.	C	T	.	.	MAF_USDA=3.279
NC_035088.1	40307753	.	G	T	.	.	MAF_INRAE=15.789;MAF_USDA=4.098
NC_035088.1	40307856	.	T	C	.	.	MAF_INRAE=12.025;MAF_USDA=29.412
NC_035088.1	40307901	.	T	A	.	.	MAF_INRAE=4.167;MAF_USDA=5.294
NC_035088.1	40307953	.	G	C	.	.	MAF_INRAE=8.228;MAF_USDA=4.167
NC_035088.1	40308010	.	A	G	.	.	MAF_INRAE=10.526;MAF_USDA=1.667
NC_035088.1	40308141	.	C	T	.	.	MAF_INRAE=12.025;MAF_USDA=13.529
NC_035088.1	40308190	.	G	T	.	.	MAF_INRAE=5.263;MAF_USDA=1.765
NC_035088.1	40308251	.	T	G	.	.	MAF_INRAE=5.263;MAF_USDA=1.765
NC_035088.1	40308473	.	A	G	.	.	MAF_INRAE=12.025;MAF_USDA=28.235
NC_035088.1	40308716	.	A	C	.	.	MAF_INRAE=12.025;MAF_USDA=29.412
NC_035088.1	40308794	.	T	G	.	.	MAF_USDA=1.639
NC_035088.1	40308947	.	G	T	.	.	MAF_INRAE=5.263;MAF_USDA=17.059
NC_035088.1	40309063	.	C	A	.	.	MAF_INRAE=16.456;MAF_USDA=15.882
NC_035088.1	40309139	.	C	G	.	.	MAF_USDA=1.639
NC_035088.1	40309170	.	C	A	.	.	MAF_USDA=1.765
NC_035088.1	40309201	.	G	A	.	.	MAF_USDA=2.353
NC_035088.1	40309242	.	T	G	.	.	MAF_USDA=1.639
NC_035088.1	40309247	.	C	T	.	.	MAF_INRAE=15.823;MAF_USDA=16.471
NC_035088.1	40309340	.	C	G	.	.	MAF_INRAE=4.167;MAF_USDA=10.417
NC_035088.1	40309527	.	C	T	.	.	MAF_USDA=2.083
NC_035088.1	40309720	.	C	A	.	.	MAF_USDA=2.083
NC_035088.1	40309821	.	G	A	.	.	MAF_INRAE=7.595;MAF_USDA=10.588
NC_035088.1	40309872	.	C	T,A	.	.	MAF_INRAE=3.333;MAF_USDA=4.167
NC_035088.1	40309873	.	T	C	.	.	MAF_USDA=4.167
NC_035088.1	40309874	.	T	C	.	.	MAF_USDA=4.167
NC_035088.1	40309889	.	A	T	.	.	MAF_INRAE=5.263;MAF_USDA=16.667
NC_035088.1	40309948	.	C	G	.	.	MAF_INRAE=15.789
NC_035088.1	40310020	.	T	G	.	.	MAF_INRAE=5.833;MAF_USDA=1.639
NC_035088.1	40310078	.	C	T	.	.	MAF_INRAE=4.167;MAF_USDA=5.294
NC_035088.1	40310105	.	C	G	.	.	MAF_USDA=1.667
NC_035088.1	40310251	.	C	T	.	.	MAF_INRAE=9.494;MAF_USDA=8.333
NC_035088.1	40310457	.	A	T	.	.	MAF_USDA=3.333
NC_035088.1	40310559	.	AATT	AATG	.	.	MAF_USDA=35.417
NC_035088.1	40310562	.	T	G	.	.	MAF_INRAE=10.526
NC_035088.1	40310624	.	C	A	.	.	MAF_INRAE=10.526;MAF_USDA=12.048
NC_035088.1	40310674	.	G	T	.	.	MAF_USDA=4.706
NC_035088.1	40310726	.	T	A	.	.	MAF_INRAE=5.063;MAF_USDA=2.353
NC_035088.1	40310756	.	T	A	.	.	MAF_INRAE=1.667
NC_035088.1	40310758	.	T	A	.	.	MAF_INRAE=1.667
NC_035088.1	40310809	.	A	C	.	.	MAF_INRAE=10.526;MAF_USDA=11.176
NC_035088.1	40310813	.	C	T	.	.	MAF_USDA=6.471
NC_035088.1	40310850	.	G	A	.	.	MAF_USDA=3.279
NC_035088.1	40310861	.	C	A	.	.	MAF_INRAE=47.468;MAF_USDA=27.083
NC_035088.1	40310949	.	G	A	.	.	MAF_USDA=3.279
NC_035088.1	40310963	.	A	G	.	.	MAF_INRAE=37.342;MAF_USDA=12.353
NC_035088.1	40310979	.	C	T	.	.	MAF_USDA=3.279
NC_035088.1	40311146	.	G	A	.	.	MAF_USDA=3.279
NC_035088.1	40311215	.	T	G	.	.	MAF_USDA=39.583
NC_035088.1	40312224	.	A	C	.	.	MAF_USDA=2.542
NC_035088.1	40312286	.	A	G	.	.	MAF_USDA=5.833
NC_035088.1	40312408	.	T	C	.	.	MAF_INRAE=7.595;MAF_USDA=11.176
NC_035088.1	40312575	.	A	G	.	.	MAF_INRAE=12.025;MAF_USDA=11.31
NC_035088.1	40312673	.	A	G	.	.	MAF_INRAE=5.263
NC_035088.1	40312886	.	G	T	.	.	MAF_INRAE=43.038;MAF_USDA=18.235
NC_035088.1	40312930	.	A	G	.	.	MAF_USDA=1.639
NC_035088.1	40312974	.	C	G	.	.	MAF_INRAE=5.263
NC_035088.1	40313077	.	C	T	.	.	MAF_USDA=4.706
NC_035088.1	40313347	.	C	T	.	.	MAF_USDA=3.279
NC_035088.1	40313394	.	T	G	.	.	MAF_USDA=2.459
NC_035088.1	40313442	.	T	G	.	.	MAF_USDA=1.639
NC_035088.1	40313443	.	C	A	.	.	MAF_USDA=1.639
NC_035088.1	40313451	.	G	A	.	.	MAF_INRAE=6.962;MAF_USDA=10.588
NC_035088.1	40313472	.	T	A	.	.	MAF_INRAE=15.789;MAF_USDA=4.918
NC_035088.1	40313506	.	A	C	.	.	MAF_INRAE=13.924;MAF_USDA=21.176
NC_035088.1	40313592	.	C	T	.	.	MAF_INRAE=9.494
NC_035088.1	40313606	.	G	T	.	.	MAF_USDA=2.459
NC_035088.1	40313665	.	G	A	.	.	MAF_USDA=2.941
NC_035088.1	40313710	.	T	A	.	.	MAF_USDA=21.765
NC_035088.1	40313790	.	T	C	.	.	MAF_INRAE=4.167;MAF_USDA=5.294
NC_035088.1	40313797	.	G	C	.	.	MAF_USDA=17.647
NC_035088.1	40313896	.	A	G	.	.	MAF_USDA=4.918
NC_035088.1	40314077	.	C	A	.	.	MAF_USDA=1.639
NC_035088.1	40314094	.	G	A	.	.	MAF_INRAE=48.734;MAF_USDA=31.176
NC_035088.1	40314157	.	T	A	.	.	MAF_INRAE=7.595
NC_035088.1	40314212	.	A	T	.	.	MAF_USDA=2.083
NC_035088.1	40314225	.	C	A	.	.	MAF_USDA=2.083
NC_035088.1	40314365	.	C	A	.	.	MAF_USDA=21.765
NC_035088.1	40314368	.	A	G	.	.	MAF_USDA=3.279
NC_035088.1	40314384	.	A	T	.	.	MAF_INRAE=4.43
NC_035088.1	40314388	.	C	T	.	.	MAF_USDA=2.941
NC_035088.1	40314440	.	A	G	.	.	MAF_USDA=3.279
NC_035088.1	40314441	.	G	T	.	.	MAF_USDA=1.639
NC_035088.1	40314458	.	T	C	.	.	MAF_USDA=2.459
NC_035088.1	40314490	.	A	T	.	.	MAF_USDA=3.279
NC_035088.1	40314502	.	A	T	.	.	MAF_USDA=3.279
NC_035088.1	40314519	.	G	T	.	.	MAF_USDA=3.279
NC_035088.1	40314575	.	T	C	.	.	MAF_INRAE=8.861;MAF_USDA=4.167
NC_035088.1	40314755	.	G	T	.	.	MAF_USDA=1.639
NC_035088.1	40314909	.	T	C	.	.	MAF_USDA=1.639
NC_035088.1	40314944	.	C	A	.	.	MAF_USDA=3.279
NC_035088.1	40315071	.	T	A	.	.	MAF_USDA=1.639
NC_035088.1	40315136	.	A	C	.	.	MAF_USDA=2.459
NC_035088.1	40315181	.	T	C	.	.	MAF_USDA=1.639
NC_035088.1	40315193	.	G	A	.	.	MAF_USDA=1.639
NC_035088.1	40315194	.	C	T	.	.	MAF_USDA=1.639
NC_035088.1	40315203	.	G	T	.	.	MAF_USDA=1.639
NC_035088.1	40315206	.	C	A	.	.	MAF_INRAE=27.215;MAF_USDA=1.765
NC_035088.1	40315247	.	T	A	.	.	MAF_USDA=1.639
NC_035088.1	40315251	.	C	T	.	.	MAF_USDA=4.118
NC_035088.1	40315263	.	A	T	.	.	MAF_INRAE=4.167;MAF_USDA=18.824
NC_035088.1	40315292	.	A	G	.	.	MAF_INRAE=10.759;MAF_USDA=4.098
NC_035088.1	40315293	.	A	T	.	.	MAF_USDA=2.083
NC_035088.1	40315357	.	C	T	.	.	MAF_INRAE=10.127;MAF_USDA=3.529
NC_035088.1	40315381	.	G	A	.	.	MAF_INRAE=27.215;MAF_USDA=43.529
NC_035088.1	40315389	.	A	T	.	.	MAF_INRAE=27.215;MAF_USDA=35.882
NC_035088.1	40315455	.	C	T	.	.	MAF_USDA=2.083
NC_035088.1	40315531	.	C	T	.	.	MAF_USDA=1.639
NC_035088.1	40315574	.	C	T	.	.	MAF_INRAE=9.494
NC_035088.1	40315589	.	G	T	.	.	MAF_INRAE=27.215;MAF_USDA=38.235
NC_035088.1	40315629	.	A	G	.	.	MAF_INRAE=27.215;MAF_USDA=37.647
NC_035088.1	40315652	.	A	T	.	.	MAF_INRAE=9.494;MAF_USDA=8.197
NC_035088.1	40315720	.	T	A	.	.	MAF_INRAE=17.089;MAF_USDA=12.941
NC_035088.1	40315726	.	C	T	.	.	MAF_INRAE=5.263;MAF_USDA=2.941
NC_035088.1	40315789	.	A	G	.	.	MAF_INRAE=15.789;MAF_USDA=6.557
NC_035088.1	40315802	.	C	T	.	.	MAF_INRAE=15.789;MAF_USDA=11.475
NC_035088.1	40315830	.	A	G	.	.	MAF_INRAE=7.595;MAF_USDA=10.588
NC_035088.1	40315842	.	T	A	.	.	MAF_INRAE=11.392;MAF_USDA=18.824
NC_035088.1	40315963	.	G	T	.	.	MAF_USDA=1.639
NC_035088.1	40316005	.	C	T	.	.	MAF_USDA=4.118
NC_035088.1	40316031	.	T	C	.	.	MAF_USDA=2.459
NC_035088.1	40316061	.	C	G	.	.	MAF_USDA=1.639
NC_035088.1	40316117	.	A	C	.	.	MAF_INRAE=13.924;MAF_USDA=11.475
NC_035088.1	40316251	.	C	A	.	.	MAF_INRAE=16.456;MAF_USDA=37.059
NC_035088.1	40316256	.	A	G	.	.	MAF_INRAE=26.582;MAF_USDA=17.059
NC_035088.1	40316392	.	A	C	.	.	MAF_INRAE=11.392;MAF_USDA=3.279
NC_035088.1	40316396	.	A	C	.	.	MAF_INRAE=16.456;MAF_USDA=35.294
NC_035088.1	40316532	.	G	T	.	.	MAF_INRAE=17.089;MAF_USDA=32.941
NC_035088.1	40316661	.	T	G	.	.	MAF_USDA=8.333
NC_035088.1	40316825	.	G	A	.	.	MAF_USDA=10.417
NC_035088.1	40317118	.	C	G	.	.	MAF_INRAE=17.722;MAF_USDA=34.706
NC_035088.1	40317137	.	G	T	.	.	MAF_INRAE=4.167;MAF_USDA=5.882
NC_035088.1	40317159	.	C	T	.	.	MAF_INRAE=5.263;MAF_USDA=2.941
NC_035088.1	40317201	.	G	A	.	.	MAF_INRAE=17.089;MAF_USDA=35.882
NC_035088.1	40317242	.	G	T	.	.	MAF_INRAE=8.228;MAF_USDA=4.167
NC_035088.1	40317246	.	G	A	.	.	MAF_USDA=3.279
NC_035088.1	40317304	.	C	T	.	.	MAF_INRAE=15.789;MAF_USDA=4.098
NC_035088.1	40317335	.	C	A	.	.	MAF_USDA=2.459
NC_035088.1	40317362	.	A	C	.	.	MAF_INRAE=5.833;MAF_USDA=4.098
NC_035088.1	40317378	.	C	T	.	.	MAF_INRAE=27.848;MAF_USDA=7.059
NC_035088.1	40317391	.	G	T	.	.	MAF_INRAE=26.582;MAF_USDA=14.118
NC_035088.1	40317458	.	G	A	.	.	MAF_INRAE=17.089;MAF_USDA=29.167
NC_035088.1	40317463	.	C	G	.	.	MAF_USDA=4.167
NC_035088.1	40317571	.	G	A	.	.	MAF_INRAE=8.228;MAF_USDA=4.918
NC_035088.1	40317680	.	G	T	.	.	MAF_USDA=1.639
NC_035088.1	40317704	.	T	C	.	.	MAF_USDA=1.639
NC_035088.1	40317733	.	A	G	.	.	MAF_USDA=23.494
NC_035088.1	40317737	.	T	G	.	.	MAF_USDA=24.096
NC_035088.1	40317741	.	A	T	.	.	MAF_USDA=3.333
NC_035088.1	40318823	.	T	G	.	.	MAF_USDA=31.25
NC_035088.1	40318830	.	C	A	.	.	MAF_USDA=29.167
NC_035088.1	40318839	.	C	T	.	.	MAF_USDA=29.167
NC_035088.1	40318882	.	A	G	.	.	MAF_USDA=29.167
NC_035088.1	40319052	.	G	T	.	.	MAF_INRAE=15.789;MAF_USDA=4.918
NC_035088.1	40319284	.	T	A	.	.	MAF_INRAE=18.354;MAF_USDA=39.412
NC_035088.1	40319412	.	C	T	.	.	MAF_USDA=1.639
NC_035088.1	40319511	.	A	G	.	.	MAF_INRAE=4.167;MAF_USDA=19.412
NC_035088.1	40319531	.	G	A	.	.	MAF_INRAE=4.167;MAF_USDA=12.353
NC_035088.1	40319607	.	T	G	.	.	MAF_INRAE=4.167;MAF_USDA=20.0
NC_035088.1	40319638	.	T	A	.	.	MAF_USDA=2.459
NC_035088.1	40319941	.	G	C	.	.	MAF_INRAE=9.494;MAF_USDA=7.377
NC_035088.1	40320027	.	C	T	.	.	MAF_INRAE=20.886;MAF_USDA=5.882
NC_035088.1	40320105	.	C	A	.	.	MAF_USDA=3.279
NC_035088.1	40320118	.	A	C	.	.	MAF_USDA=1.639
NC_035088.1	40320137	.	G	T	.	.	MAF_INRAE=27.215;MAF_USDA=20.492
NC_035088.1	40320176	.	C	T	.	.	MAF_INRAE=25.949;MAF_USDA=42.941
NC_035088.1	40320224	.	G	T	.	.	MAF_INRAE=9.494;MAF_USDA=15.294
NC_035088.1	40320231	.	C	G	.	.	MAF_USDA=4.167
NC_035088.1	40320279	.	A	C	.	.	MAF_USDA=3.279
NC_035088.1	40320535	.	G	A	.	.	MAF_INRAE=25.316;MAF_USDA=42.353
NC_035088.1	40320671	.	C	T	.	.	MAF_INRAE=20.253;MAF_USDA=4.167
NC_035088.1	40320709	.	C	A	.	.	MAF_USDA=4.098
NC_035088.1	40320799	.	T	C	.	.	MAF_INRAE=27.215;MAF_USDA=4.118
NC_035088.1	40320853	.	C	T	.	.	MAF_USDA=1.639
NC_035088.1	40321037	.	C	T	.	.	MAF_INRAE=32.911;MAF_USDA=24.706
NC_035088.1	40321048	.	G	A	.	.	MAF_USDA=1.639
NC_035088.1	40321068	.	C	T	.	.	MAF_USDA=1.639
NC_035088.1	40321124	.	C	T	.	.	MAF_INRAE=19.167
NC_035088.1	40321126	.	G	T	.	.	MAF_USDA=7.647
NC_035088.1	40321191	.	T	C	.	.	MAF_INRAE=21.519;MAF_USDA=39.583
NC_035088.1	40321240	.	C	T	.	.	MAF_INRAE=5.263;MAF_USDA=9.412
NC_035088.1	40321278	.	C	T	.	.	MAF_INRAE=18.354;MAF_USDA=40.0
NC_035088.1	40321279	.	T	G	.	.	MAF_USDA=2.459
NC_035088.1	40321377	.	G	A	.	.	MAF_INRAE=15.789;MAF_USDA=5.738
NC_035088.1	40321454	.	G	A	.	.	MAF_INRAE=18.354;MAF_USDA=40.0
NC_035088.1	40321472	.	C	T	.	.	MAF_INRAE=9.494
NC_035088.1	40321577	.	C	T	.	.	MAF_USDA=2.459
NC_035088.1	40321586	.	A	G	.	.	MAF_USDA=4.167
NC_035088.1	40321690	.	A	G	.	.	MAF_INRAE=26.582;MAF_USDA=2.083
NC_035088.1	40321707	.	G	A	.	.	MAF_INRAE=26.582;MAF_USDA=2.083
NC_035088.1	40321752	.	A	G	.	.	MAF_USDA=3.279
NC_035088.1	40321820	.	C	T	.	.	MAF_INRAE=22.152;MAF_USDA=47.059
NC_035088.1	40321824	.	G	C	.	.	MAF_INRAE=19.167;MAF_USDA=49.412
NC_035088.1	40321898	.	T	C	.	.	MAF_USDA=1.639
NC_035088.1	40321961	.	G	T	.	.	MAF_INRAE=20.886;MAF_USDA=47.059
NC_035088.1	40322011	.	A	C	.	.	MAF_INRAE=5.263
NC_035088.1	40322135	.	G	T	.	.	MAF_INRAE=5.263;MAF_USDA=16.667
NC_035088.1	40322295	.	T	A	.	.	MAF_INRAE=15.789;MAF_USDA=7.647
NC_035088.1	40322392	.	T	G	.	.	MAF_INRAE=4.43;MAF_USDA=1.639
NC_035088.1	40322443	.	A	G	.	.	MAF_INRAE=5.263;MAF_USDA=2.083
NC_035088.1	40322817	.	C	T	.	.	MAF_INRAE=27.215;MAF_USDA=3.529
NC_035088.1	40322839	.	G	T	.	.	MAF_USDA=5.294
NC_035088.1	40322936	.	T	G	.	.	MAF_INRAE=44.304;MAF_USDA=19.412
NC_035088.1	40322940	.	T	G	.	.	MAF_INRAE=48.101;MAF_USDA=35.882
NC_035088.1	40323072	.	A	C	.	.	MAF_USDA=2.083
NC_035088.1	40323133	.	C	A	.	.	MAF_INRAE=27.215
NC_035088.1	40323409	.	G	T	.	.	MAF_USDA=1.639
NC_035088.1	40323428	.	C	A	.	.	MAF_USDA=4.918
NC_035088.1	40323476	.	T	A	.	.	MAF_INRAE=9.494;MAF_USDA=7.377
NC_035088.1	40323503	.	A	T	.	.	MAF_INRAE=9.494;MAF_USDA=7.377
NC_035088.1	40323506	.	A	C	.	.	MAF_USDA=1.639
NC_035088.1	40323561	.	T	A	.	.	MAF_INRAE=5.263
NC_035088.1	40323611	.	A	G	.	.	MAF_USDA=2.459
NC_035088.1	40323614	.	A	T	.	.	MAF_INRAE=48.734;MAF_USDA=34.118
NC_035088.1	40323797	.	C	T	.	.	MAF_USDA=1.639
NC_035088.1	40323823	.	T	A	.	.	MAF_INRAE=17.722;MAF_USDA=37.647
NC_035088.1	40323868	.	C	A	.	.	MAF_INRAE=8.333;MAF_USDA=3.333
NC_035088.1	40323999	.	C	T	.	.	MAF_INRAE=26.582;MAF_USDA=1.786
NC_035088.1	40324111	.	C	T	.	.	MAF_USDA=1.639
NC_035088.1	40324175	.	C	T	.	.	MAF_INRAE=4.43
NC_035088.1	40324215	.	A	T	.	.	MAF_INRAE=29.114;MAF_USDA=24.118
NC_035088.1	40324293	.	C	A	.	.	MAF_INRAE=47.468;MAF_USDA=37.059
NC_035088.1	40324295	.	T	A	.	.	MAF_INRAE=7.5;MAF_USDA=6.557
NC_035088.1	40324296	.	T	G	.	.	MAF_INRAE=21.667;MAF_USDA=10.0
NC_035088.1	40324376	.	G	C	.	.	MAF_INRAE=6.667;MAF_USDA=1.639
NC_035088.1	40324471	.	C	T	.	.	MAF_USDA=1.639
NC_035088.1	40324472	.	C	A	.	.	MAF_USDA=1.639
NC_035088.1	40324607	.	T	G	.	.	MAF_INRAE=48.101;MAF_USDA=35.294
NC_035088.1	40324619	.	C	A	.	.	MAF_USDA=2.459
NC_035088.1	40324643	.	T	A	.	.	MAF_INRAE=30.38;MAF_USDA=45.294
NC_035088.1	40324648	.	G	A	.	.	MAF_INRAE=10.127;MAF_USDA=16.471
NC_035088.1	40324693	.	A	G	.	.	MAF_INRAE=9.494;MAF_USDA=6.557
NC_035088.1	40325032	.	C	A	.	.	MAF_USDA=14.583
NC_035088.1	40325050	.	C	G	.	.	MAF_INRAE=3.165
NC_035088.1	40325064	.	C	T	.	.	MAF_INRAE=35.443;MAF_USDA=12.941
NC_035088.1	40325343	.	G	A	.	.	MAF_INRAE=5.063;MAF_USDA=4.118
NC_035088.1	40325344	.	A	T	.	.	MAF_USDA=4.918
NC_035088.1	40325392	.	G	A	.	.	MAF_USDA=5.952
NC_035088.1	40325412	.	G	T	.	.	MAF_INRAE=19.62;MAF_USDA=3.529
NC_035088.1	40325469	.	T	G	.	.	MAF_INRAE=10.127;MAF_USDA=7.377
NC_035088.1	40325584	.	A	C	.	.	MAF_INRAE=1.667
NC_035088.1	40325675	.	C	G	.	.	MAF_INRAE=1.667
NC_035088.1	40325682	.	G	A	.	.	MAF_INRAE=30.38;MAF_USDA=43.529
NC_035088.1	40325687	.	C	G	.	.	MAF_INRAE=1.667
NC_035088.1	40325693	.	C	T	.	.	MAF_INRAE=1.667
NC_035088.1	40325778	.	T	A	.	.	MAF_USDA=4.918
NC_035088.1	40325794	.	A	T	.	.	MAF_USDA=1.639
NC_035088.1	40325803	.	G	C	.	.	MAF_USDA=3.279
NC_035088.1	40325860	.	G	T	.	.	MAF_USDA=4.167
NC_035088.1	40325981	.	G	A	.	.	MAF_USDA=1.639
NC_035088.1	40326004	.	C	T	.	.	MAF_USDA=2.459
NC_035088.1	40326012	.	A	T	.	.	MAF_INRAE=1.667
NC_035088.1	40326067	.	A	T	.	.	MAF_INRAE=1.667
NC_035088.1	40326068	.	T	C	.	.	MAF_INRAE=1.667
NC_035088.1	40326089	.	G	A	.	.	MAF_INRAE=29.114;MAF_USDA=24.706
NC_035088.1	40326104	.	C	T	.	.	MAF_INRAE=28.481;MAF_USDA=2.353
NC_035088.1	40326117	.	G	A	.	.	MAF_USDA=4.167
NC_035088.1	40326145	.	A	C	.	.	MAF_INRAE=5.263
NC_035088.1	40326195	.	A	C	.	.	MAF_USDA=2.459
NC_035088.1	40326244	.	T	A	.	.	MAF_USDA=2.083
NC_035088.1	40326359	.	C	G	.	.	MAF_INRAE=36.842
NC_035088.1	40326396	.	A	C	.	.	MAF_USDA=21.176
NC_035088.1	40326408	.	T	A	.	.	MAF_INRAE=36.842;MAF_USDA=41.765
NC_035088.1	40326454	.	G	A	.	.	MAF_INRAE=28.481;MAF_USDA=24.118
NC_035088.1	40326477	.	G	A	.	.	MAF_INRAE=15.789;MAF_USDA=4.918
NC_035088.1	40326517	.	G	A	.	.	MAF_USDA=4.167
NC_035088.1	40326570	.	C	T	.	.	MAF_USDA=3.279
NC_035088.1	40326579	.	G	A	.	.	MAF_USDA=5.952
NC_035088.1	40326594	.	A	C	.	.	MAF_USDA=2.459
NC_035088.1	40326609	.	A	C	.	.	MAF_INRAE=25.949;MAF_USDA=17.059
NC_035088.1	40326663	.	G	T	.	.	MAF_INRAE=30.38;MAF_USDA=42.353
NC_035088.1	40326672	.	G	T	.	.	MAF_INRAE=12.658;MAF_USDA=10.588
NC_035088.1	40326793	.	A	C	.	.	MAF_INRAE=8.861
NC_035088.1	40326796	.	T	C	.	.	MAF_USDA=5.294
NC_035088.1	40326806	.	C	T	.	.	MAF_INRAE=17.722;MAF_USDA=23.529
NC_035088.1	40326822	.	C	T	.	.	MAF_USDA=2.083
NC_035088.1	40326833	.	G	C	.	.	MAF_USDA=3.279
NC_035088.1	40326872	.	C	A	.	.	MAF_USDA=15.294
NC_035088.1	40326885	.	C	T	.	.	MAF_USDA=1.639
NC_035088.1	40327058	.	G	A	.	.	MAF_INRAE=10.127;MAF_USDA=15.294
NC_035088.1	40327067	.	A	T	.	.	MAF_USDA=1.639
NC_035088.1	40327075	.	A	T	.	.	MAF_INRAE=9.494;MAF_USDA=11.475
NC_035088.1	40327122	.	G	T	.	.	MAF_USDA=4.918
NC_035088.1	40327156	.	A	C	.	.	MAF_INRAE=5.263;MAF_USDA=2.941
NC_035088.1	40327203	.	C	T	.	.	MAF_USDA=4.918
NC_035088.1	40327250	.	C	A	.	.	MAF_INRAE=4.43;MAF_USDA=1.639
NC_035088.1	40327281	.	C	T	.	.	MAF_INRAE=29.747;MAF_USDA=42.941
NC_035088.1	40327359	.	G	A	.	.	MAF_USDA=1.639
NC_035088.1	40327411	.	G	A	.	.	MAF_INRAE=4.167;MAF_USDA=6.471
NC_035088.1	40327431	.	T	G	.	.	MAF_USDA=4.167
NC_035088.1	40327515	.	T	C	.	.	MAF_INRAE=29.747;MAF_USDA=42.353
NC_035088.1	40327533	.	T	C	.	.	MAF_USDA=1.639
NC_035088.1	40327545	.	T	G	.	.	MAF_USDA=4.167
NC_035088.1	40327631	.	A	G	.	.	MAF_INRAE=30.38;MAF_USDA=42.353
NC_035088.1	40327751	.	T	C	.	.	MAF_USDA=1.639
NC_035088.1	40327825	.	G	A	.	.	MAF_INRAE=17.089;MAF_USDA=22.941
NC_035088.1	40327941	.	C	T	.	.	MAF_USDA=5.294
NC_035088.1	40327999	.	A	C	.	.	MAF_INRAE=37.975;MAF_USDA=22.941
NC_035088.1	40328040	.	C	T	.	.	MAF_USDA=2.083
NC_035088.1	40328058	.	A	G	.	.	MAF_INRAE=5.263;MAF_USDA=2.941
NC_035088.1	40328123	.	C	T	.	.	MAF_INRAE=4.167;MAF_USDA=5.882
NC_035088.1	40328155	.	G	A	.	.	MAF_USDA=1.639
NC_035088.1	40328179	.	T	C	.	.	MAF_USDA=1.639
NC_035088.1	40328278	.	A	G	.	.	MAF_INRAE=15.789;MAF_USDA=4.098
NC_035088.1	40328281	.	C	A	.	.	MAF_INRAE=8.861;MAF_USDA=4.167
NC_035088.1	40328297	.	T	A	.	.	MAF_USDA=3.279
NC_035088.1	40328320	.	T	A	.	.	MAF_INRAE=15.789;MAF_USDA=4.098
NC_035088.1	40328360	.	A	G	.	.	MAF_INRAE=29.747;MAF_USDA=41.176
NC_035088.1	40328379	.	A	T	.	.	MAF_USDA=2.459
NC_035088.1	40328386	.	A	C	.	.	MAF_INRAE=17.722;MAF_USDA=24.118
NC_035088.1	40328424	.	C	T	.	.	MAF_INRAE=30.38;MAF_USDA=42.353
NC_035088.1	40328574	.	T	C	.	.	MAF_USDA=2.353
NC_035088.1	40328615	.	A	T	.	.	MAF_INRAE=30.38;MAF_USDA=45.294
NC_035088.1	40328638	.	C	T	.	.	MAF_USDA=2.459
NC_035088.1	40328738	.	T	C	.	.	MAF_USDA=4.918
NC_035088.1	40328746	.	C	A	.	.	MAF_INRAE=20.253;MAF_USDA=4.118
NC_035088.1	40328777	.	G	A	.	.	MAF_INRAE=29.747;MAF_USDA=48.235
NC_035088.1	40328865	.	C	A	.	.	MAF_USDA=6.557
NC_035088.1	40328896	.	C	A	.	.	MAF_INRAE=15.789;MAF_USDA=20.588
NC_035088.1	40328904	.	G	A	.	.	MAF_INRAE=5.0;MAF_USDA=5.357
NC_035088.1	40328923	.	G	A	.	.	MAF_USDA=50.0
NC_035088.1	40334123	.	G	T	.	.	MAF_INRAE=8.228;MAF_USDA=5.738
NC_035088.1	40334191	.	T	C	.	.	MAF_USDA=4.167
NC_035088.1	40334280	.	C	G	.	.	MAF_USDA=1.667
NC_035088.1	40334340	.	G	C	.	.	MAF_USDA=1.667
NC_035088.1	40334364	.	C	T	.	.	MAF_INRAE=36.842;MAF_USDA=12.651
NC_035088.1	40334375	.	T	A	.	.	MAF_USDA=5.085
NC_035088.1	40334441	.	G	T	.	.	MAF_USDA=2.5
NC_035088.1	40334873	.	C	T	.	.	MAF_USDA=3.279
NC_035088.1	40334883	.	C	G	.	.	MAF_USDA=1.639
NC_035088.1	40334932	.	C	T	.	.	MAF_INRAE=31.013;MAF_USDA=45.294
NC_035088.1	40334981	.	A	T	.	.	MAF_USDA=3.279
NC_035088.1	40335193	.	C	T	.	.	MAF_INRAE=10.833
NC_035088.1	40335214	.	A	G	.	.	MAF_INRAE=30.38;MAF_USDA=20.833
NC_035088.1	40335228	.	A	T	.	.	MAF_INRAE=7.595;MAF_USDA=27.083
NC_035088.1	40335283	.	T	A	.	.	MAF_INRAE=25.0;MAF_USDA=6.25
NC_035088.1	40335380	.	A	G	.	.	MAF_INRAE=11.667
NC_035088.1	40335399	.	C	T	.	.	MAF_INRAE=25.833;MAF_USDA=33.529
NC_035088.1	40335407	.	C	A	.	.	MAF_USDA=10.417
NC_035088.1	40335446	.	G	A	.	.	MAF_USDA=2.459
NC_035088.1	40335498	.	T	A	.	.	MAF_INRAE=29.747;MAF_USDA=40.0
NC_035088.1	40335531	.	C	T	.	.	MAF_INRAE=5.263;MAF_USDA=2.941
NC_035088.1	40335559	.	T	C	.	.	MAF_USDA=4.918
NC_035088.1	40335560	.	A	C	.	.	MAF_USDA=1.639
NC_035088.1	40335571	.	T	C	.	.	MAF_USDA=2.459
NC_035088.1	40335579	.	A	G	.	.	MAF_USDA=3.279
NC_035088.1	40335671	.	C	T	.	.	MAF_INRAE=30.38;MAF_USDA=43.529
NC_035088.1	40335677	.	T	C	.	.	MAF_USDA=2.459
NC_035088.1	40335719	.	C	T	.	.	MAF_USDA=1.639
NC_035088.1	40335743	.	C	T	.	.	MAF_USDA=4.918
NC_035088.1	40335744	.	A	G	.	.	MAF_INRAE=30.38;MAF_USDA=47.059
NC_035088.1	40335750	.	G	T	.	.	MAF_USDA=4.918
NC_035088.1	40335818	.	A	C	.	.	MAF_USDA=4.098
NC_035088.1	40335844	.	T	A	.	.	MAF_INRAE=30.38;MAF_USDA=47.647
NC_035088.1	40335897	.	T	G	.	.	MAF_USDA=4.918
NC_035088.1	40335922	.	A	T	.	.	MAF_USDA=4.918
NC_035088.1	40335960	.	G	A	.	.	MAF_USDA=3.279
NC_035088.1	40335990	.	G	T	.	.	MAF_USDA=1.639
NC_035088.1	40336189	.	A	G	.	.	MAF_USDA=4.918
NC_035088.1	40336190	.	A	G	.	.	MAF_INRAE=9.494;MAF_USDA=8.235
NC_035088.1	40336191	.	A	G	.	.	MAF_USDA=4.918
NC_035088.1	40336283	.	G	A	.	.	MAF_USDA=4.918
NC_035088.1	40336314	.	G	T	.	.	MAF_USDA=1.639
NC_035088.1	40336315	.	G	A	.	.	MAF_USDA=4.918
NC_035088.1	40336387	.	A	C	.	.	MAF_USDA=4.918
NC_035088.1	40336429	.	C	T	.	.	MAF_INRAE=10.127;MAF_USDA=7.377
NC_035088.1	40336498	.	C	A	.	.	MAF_INRAE=29.747;MAF_USDA=24.706
NC_035088.1	40336507	.	G	A	.	.	MAF_USDA=1.765
NC_035088.1	40336531	.	G	C	.	.	MAF_USDA=2.459
NC_035088.1	40336560	.	G	A	.	.	MAF_USDA=5.738
NC_035088.1	40336627	.	A	C	.	.	MAF_USDA=4.918
NC_035088.1	40336701	.	C	T	.	.	MAF_USDA=5.738
NC_035088.1	40336825	.	A	T	.	.	MAF_INRAE=30.38;MAF_USDA=43.529
NC_035088.1	40336851	.	G	T	.	.	MAF_USDA=2.459
NC_035088.1	40336875	.	A	T	.	.	MAF_USDA=1.639
NC_035088.1	40336887	.	G	T	.	.	MAF_INRAE=8.861;MAF_USDA=4.167
NC_035088.1	40336997	.	T	C	.	.	MAF_USDA=3.279
NC_035088.1	40337032	.	G	T	.	.	MAF_USDA=4.918
NC_035088.1	40337052	.	T	C	.	.	MAF_INRAE=10.127;MAF_USDA=14.706
NC_035088.1	40337079	.	G	A	.	.	MAF_USDA=4.918
NC_035088.1	40337104	.	C	T	.	.	MAF_USDA=2.353
NC_035088.1	40337148	.	G	T	.	.	MAF_INRAE=30.38;MAF_USDA=44.706
NC_035088.1	40337154	.	G	T	.	.	MAF_INRAE=17.722;MAF_USDA=22.941
NC_035088.1	40337188	.	C	G	.	.	MAF_INRAE=17.722;MAF_USDA=22.941
NC_035088.1	40337209	.	G	A	.	.	MAF_INRAE=17.722;MAF_USDA=22.941
NC_035088.1	40337229	.	A	G	.	.	MAF_USDA=4.918
NC_035088.1	40337388	.	G	A	.	.	MAF_INRAE=4.167;MAF_USDA=5.882
NC_035088.1	40337409	.	G	A	.	.	MAF_INRAE=17.722;MAF_USDA=22.941
NC_035088.1	40337504	.	C	T	.	.	MAF_USDA=1.639
NC_035088.1	40337530	.	G	T	.	.	MAF_INRAE=30.38;MAF_USDA=44.118
NC_035088.1	40337556	.	G	A	.	.	MAF_INRAE=4.43;MAF_USDA=1.639
NC_035088.1	40337565	.	T	C	.	.	MAF_USDA=5.738
NC_035088.1	40337575	.	G	A	.	.	MAF_USDA=5.882
NC_035088.1	40337576	.	T	A	.	.	MAF_INRAE=25.949;MAF_USDA=1.639
NC_035088.1	40337660	.	A	G	.	.	MAF_INRAE=48.101;MAF_USDA=30.0
NC_035088.1	40337798	.	A	C	.	.	MAF_INRAE=4.167;MAF_USDA=6.471
NC_035088.1	40337837	.	A	G	.	.	MAF_INRAE=29.747;MAF_USDA=23.529
NC_035088.1	40337849	.	C	A	.	.	MAF_INRAE=5.263;MAF_USDA=2.941
NC_035088.1	40337857	.	G	C	.	.	MAF_USDA=4.098
NC_035088.1	40337918	.	G	C	.	.	MAF_INRAE=30.38;MAF_USDA=44.118
NC_035088.1	40337956	.	A	T	.	.	MAF_INRAE=4.167;MAF_USDA=6.471
NC_035088.1	40337985	.	C	T	.	.	MAF_INRAE=20.253;MAF_USDA=4.706
NC_035088.1	40338045	.	C	G	.	.	MAF_USDA=15.882
NC_035088.1	40338075	.	A	C	.	.	MAF_INRAE=5.833
NC_035088.1	40338104	.	C	A	.	.	MAF_INRAE=4.43;MAF_USDA=1.639
NC_035088.1	40338108	.	G	A	.	.	MAF_USDA=1.639
NC_035088.1	40338146	.	A	G	.	.	MAF_USDA=1.639
NC_035088.1	40338253	.	C	T	.	.	MAF_INRAE=9.494;MAF_USDA=6.557
NC_035088.1	40338286	.	T	G	.	.	MAF_USDA=2.083
NC_035088.1	40338287	.	A	T	.	.	MAF_INRAE=10.127;MAF_USDA=15.294
NC_035088.1	40338341	.	G	T	.	.	MAF_USDA=1.639
NC_035088.1	40338385	.	A	C	.	.	MAF_INRAE=35.443;MAF_USDA=17.059
NC_035088.1	40338471	.	G	A	.	.	MAF_USDA=6.471
NC_035088.1	40338473	.	T	C	.	.	MAF_INRAE=39.241;MAF_USDA=22.941
NC_035088.1	40338496	.	A	G	.	.	MAF_USDA=8.197
NC_035088.1	40338653	.	G	T	.	.	MAF_USDA=10.417
NC_035088.1	40338656	.	T	G	.	.	MAF_USDA=20.833
NC_035088.1	40338701	.	G	T	.	.	MAF_USDA=1.639
NC_035088.1	40338720	.	A	T	.	.	MAF_INRAE=4.167;MAF_USDA=1.639
NC_035088.1	40338810	.	T	C	.	.	MAF_USDA=8.197
NC_035088.1	40338813	.	C	G	.	.	MAF_INRAE=35.443;MAF_USDA=12.353
NC_035088.1	40338870	.	G	A	.	.	MAF_INRAE=34.177;MAF_USDA=11.765
NC_035088.1	40339042	.	G	A	.	.	MAF_USDA=7.059
NC_035088.1	40339048	.	T	C	.	.	MAF_USDA=9.016
NC_035088.1	40339101	.	C	T	.	.	MAF_INRAE=8.333;MAF_USDA=3.279
NC_035088.1	40339118	.	C	T	.	.	MAF_INRAE=5.263
NC_035088.1	40339141	.	A	T	.	.	MAF_USDA=2.459
NC_035088.1	40339154	.	C	A	.	.	MAF_INRAE=17.722;MAF_USDA=22.353
NC_035088.1	40339201	.	T	G	.	.	MAF_USDA=9.836
NC_035088.1	40339225	.	T	A	.	.	MAF_INRAE=29.747;MAF_USDA=25.294
NC_035088.1	40339259	.	T	G	.	.	MAF_INRAE=17.722;MAF_USDA=22.941
NC_035088.1	40339304	.	C	T	.	.	MAF_INRAE=5.263;MAF_USDA=2.941
NC_035088.1	40339372	.	G	A	.	.	MAF_INRAE=4.167;MAF_USDA=5.882
NC_035088.1	40339411	.	T	C	.	.	MAF_INRAE=37.975;MAF_USDA=22.353
NC_035088.1	40339412	.	G	A	.	.	MAF_USDA=2.459
NC_035088.1	40339438	.	A	T	.	.	MAF_USDA=4.706
NC_035088.1	40339440	.	A	C	.	.	MAF_INRAE=42.405;MAF_USDA=23.529
NC_035088.1	40339450	.	T	C	.	.	MAF_USDA=9.016
NC_035088.1	40339586	.	G	T	.	.	MAF_INRAE=17.722;MAF_USDA=22.941
NC_035088.1	40339654	.	C	A	.	.	MAF_USDA=3.279
NC_035088.1	40339718	.	A	T	.	.	MAF_USDA=8.197
NC_035088.1	40339732	.	C	A	.	.	MAF_USDA=8.197
NC_035088.1	40339734	.	A	C	.	.	MAF_USDA=8.197
NC_035088.1	40339736	.	T	C	.	.	MAF_USDA=2.459
NC_035088.1	40339745	.	G	A	.	.	MAF_USDA=9.016
NC_035088.1	40339847	.	G	A	.	.	MAF_USDA=4.706
NC_035088.1	40339891	.	G	T	.	.	MAF_INRAE=5.263;MAF_USDA=2.353
NC_035088.1	40339935	.	C	A	.	.	MAF_USDA=5.294
NC_035088.1	40339957	.	G	C	.	.	MAF_INRAE=9.494
NC_035088.1	40339975	.	A	C	.	.	MAF_INRAE=9.494;MAF_USDA=7.377
NC_035088.1	40340003	.	C	A	.	.	MAF_USDA=3.279
NC_035088.1	40340031	.	T	A	.	.	MAF_INRAE=30.38;MAF_USDA=41.765
NC_035088.1	40340081	.	T	C	.	.	MAF_USDA=1.639
NC_035088.1	40340208	.	G	A	.	.	MAF_INRAE=9.494;MAF_USDA=7.377
NC_035088.1	40340244	.	C	G	.	.	MAF_INRAE=9.494;MAF_USDA=7.377
NC_035088.1	40340248	.	T	C	.	.	MAF_USDA=1.639
NC_035088.1	40340251	.	C	T	.	.	MAF_INRAE=4.43;MAF_USDA=1.639
NC_035088.1	40340324	.	T	C	.	.	MAF_USDA=8.197
NC_035088.1	40340343	.	G	C	.	.	MAF_INRAE=15.789;MAF_USDA=6.471
NC_035088.1	40340375	.	C	A	.	.	MAF_USDA=2.083
NC_035088.1	40340378	.	C	T	.	.	MAF_USDA=1.639
NC_035088.1	40340478	.	C	A	.	.	MAF_USDA=4.237
NC_035088.1	40340532	.	T	G	.	.	MAF_USDA=2.083
NC_035088.1	40340539	.	T	G	.	.	MAF_USDA=24.096
NC_035088.1	40340541	.	T	A	.	.	MAF_USDA=6.627
NC_035088.1	40340543	.	C	G	.	.	MAF_USDA=6.627
NC_035088.1	40340565	.	C	A	.	.	MAF_INRAE=17.5;MAF_USDA=29.518
NC_035088.1	40340605	.	C	T	.	.	MAF_USDA=9.639
NC_035088.1	40340607	.	C	T	.	.	MAF_USDA=2.542
NC_035088.1	40340625	.	C	G	.	.	MAF_USDA=2.542
NC_035088.1	40340649	.	G	A	.	.	MAF_USDA=3.012
NC_035088.1	40340742	.	C	T	.	.	MAF_INRAE=6.667;MAF_USDA=3.614
NC_035088.1	40340769	.	G	A	.	.	MAF_USDA=8.475
NC_035088.1	40340822	.	T	G	.	.	MAF_USDA=7.627
NC_035088.1	40340887	.	C	T	.	.	MAF_USDA=1.695
NC_035088.1	40340922	.	G	A	.	.	MAF_USDA=2.542
NC_035088.1	40340952	.	T	A	.	.	MAF_USDA=10.417
NC_035088.1	40340984	.	C	T	.	.	MAF_USDA=10.417
NC_035088.1	40341221	.	A	G	.	.	MAF_INRAE=15.0;MAF_USDA=23.276
NC_035088.1	40341230	.	C	G	.	.	MAF_INRAE=15.0;MAF_USDA=20.732
NC_035088.1	40341246	.	C	T	.	.	MAF_INRAE=15.0;MAF_USDA=22.561
NC_035088.1	40341265	.	T	C	.	.	MAF_USDA=8.475
NC_035088.1	40341267	.	C	T	.	.	MAF_USDA=9.036
NC_035088.1	40341268	.	G	A	.	.	MAF_INRAE=19.167;MAF_USDA=24.096
NC_035088.1	40341344	.	C	T	.	.	MAF_INRAE=12.5;MAF_USDA=7.5
NC_035088.1	40341377	.	A	C	.	.	MAF_INRAE=37.5;MAF_USDA=46.988
NC_035088.1	40341539	.	C	T	.	.	MAF_USDA=1.695
NC_035088.1	40341540	.	C	G	.	.	MAF_USDA=5.085
NC_035088.1	40341672	.	T	C	.	.	MAF_INRAE=17.5;MAF_USDA=28.916
NC_035088.1	40341673	.	A	C	.	.	MAF_INRAE=17.5;MAF_USDA=22.289
NC_035088.1	40341788	.	G	C	.	.	MAF_USDA=4.237
NC_035088.1	40341813	.	C	G	.	.	MAF_INRAE=9.167;MAF_USDA=2.542
NC_035088.1	40341840	.	G	C	.	.	MAF_USDA=4.167
NC_035088.1	40341905	.	A	T	.	.	MAF_INRAE=6.667;MAF_USDA=1.667
NC_035088.1	40341909	.	G	T	.	.	MAF_USDA=1.667
NC_035088.1	40341933	.	C	T	.	.	MAF_INRAE=4.167;MAF_USDA=5.422
NC_035088.1	40341964	.	G	A	.	.	MAF_USDA=2.083
NC_035088.1	40341979	.	A	G	.	.	MAF_INRAE=9.167;MAF_USDA=3.39
NC_035088.1	40342007	.	G	T	.	.	MAF_USDA=3.39
NC_035088.1	40342066	.	A	G	.	.	MAF_USDA=29.518
NC_035088.1	40342161	.	A	G	.	.	MAF_USDA=1.695
NC_035088.1	40342268	.	T	G	.	.	MAF_INRAE=11.667;MAF_USDA=4.167
NC_035088.1	40342302	.	T	G	.	.	MAF_USDA=10.833
NC_035088.1	40342329	.	A	G	.	.	MAF_USDA=9.167
NC_035088.1	40342338	.	A	C	.	.	MAF_USDA=1.695
NC_035088.1	40342471	.	C	T	.	.	MAF_USDA=5.422
NC_035088.1	40342537	.	T	G	.	.	MAF_INRAE=17.5;MAF_USDA=13.253
NC_035088.1	40342552	.	A	T	.	.	MAF_USDA=2.542
NC_035088.1	40342563	.	A	T	.	.	MAF_USDA=8.475
NC_035088.1	40342564	.	C	A	.	.	MAF_USDA=8.475
NC_035088.1	40342565	.	G	A	.	.	MAF_USDA=1.695
NC_035088.1	40342614	.	G	T	.	.	MAF_USDA=1.695
NC_035088.1	40342636	.	C	A	.	.	MAF_INRAE=9.167;MAF_USDA=5.085
NC_035088.1	40342640	.	T	A	.	.	MAF_USDA=1.695
NC_035088.1	40342648	.	C	T	.	.	MAF_USDA=2.542
NC_035088.1	40342703	.	A	C	.	.	MAF_USDA=9.322
NC_035088.1	40342707	.	C	T	.	.	MAF_USDA=2.542
NC_035088.1	40342722	.	T	C	.	.	MAF_USDA=1.695
NC_035088.1	40342771	.	C	A	.	.	MAF_USDA=2.542
NC_035088.1	40342839	.	T	C	.	.	MAF_USDA=16.265
NC_035088.1	40342849	.	G	T	.	.	MAF_USDA=8.475
NC_035088.1	40342891	.	C	A	.	.	MAF_USDA=4.167
NC_035088.1	40343009	.	A	C	.	.	MAF_INRAE=39.167;MAF_USDA=46.988
NC_035088.1	40343010	.	A	C	.	.	MAF_INRAE=32.5;MAF_USDA=2.083
NC_035088.1	40343013	.	T	G	.	.	MAF_USDA=2.542
NC_035088.1	40343061	.	G	T	.	.	MAF_USDA=8.475
NC_035088.1	40343106	.	C	A	.	.	MAF_USDA=6.78
NC_035088.1	40343160	.	G	T	.	.	MAF_USDA=8.475
NC_035088.1	40343208	.	A	G	.	.	MAF_INRAE=6.667;MAF_USDA=1.695
NC_035088.1	40343227	.	G	T	.	.	MAF_USDA=9.322
NC_035088.1	40343249	.	T	A	.	.	MAF_USDA=1.695
NC_035088.1	40343250	.	T	G	.	.	MAF_USDA=1.695
NC_035088.1	40343264	.	A	T	.	.	MAF_USDA=9.322
NC_035088.1	40343274	.	C	G	.	.	MAF_USDA=9.322
NC_035088.1	40343321	.	C	G	.	.	MAF_USDA=9.322
NC_035088.1	40343336	.	C	T	.	.	MAF_USDA=1.695
NC_035088.1	40343394	.	A	T	.	.	MAF_INRAE=16.667;MAF_USDA=25.301
NC_035088.1	40343405	.	T	G	.	.	MAF_INRAE=16.667;MAF_USDA=30.12
NC_035088.1	40343411	.	C	A	.	.	MAF_USDA=8.475
NC_035088.1	40343467	.	G	T	.	.	MAF_USDA=11.017
NC_035088.1	40343484	.	G	A	.	.	MAF_USDA=1.695
NC_035088.1	40343508	.	G	T	.	.	MAF_INRAE=17.5;MAF_USDA=22.892
NC_035088.1	40343557	.	A	C	.	.	MAF_INRAE=17.5;MAF_USDA=30.12
NC_035088.1	40343560	.	T	G	.	.	MAF_USDA=3.39
NC_035088.1	40343583	.	A	G	.	.	MAF_USDA=8.475
NC_035088.1	40343600	.	G	A	.	.	MAF_USDA=1.695
NC_035088.1	40343694	.	T	A	.	.	MAF_INRAE=12.5
NC_035088.1	40343798	.	A	G	.	.	MAF_USDA=3.39
NC_035088.1	40343845	.	C	T	.	.	MAF_USDA=1.695
NC_035088.1	40343846	.	T	G	.	.	MAF_USDA=5.085
NC_035088.1	40343898	.	G	T	.	.	MAF_USDA=1.667
NC_035088.1	40343933	.	G	A	.	.	MAF_USDA=3.39
NC_035088.1	40343956	.	G	T	.	.	MAF_INRAE=6.667
NC_035088.1	40343966	.	A	G	.	.	MAF_USDA=5.738
NC_035088.1	40344024	.	T	C	.	.	MAF_USDA=15.882
NC_035088.1	40344048	.	A	G	.	.	MAF_USDA=5.738
NC_035088.1	40344077	.	G	T	.	.	MAF_USDA=5.738
NC_035088.1	40344143	.	G	C	.	.	MAF_INRAE=15.789;MAF_USDA=4.098
NC_035088.1	40344190	.	C	T	.	.	MAF_USDA=2.459
NC_035088.1	40344280	.	C	T	.	.	MAF_INRAE=19.62;MAF_USDA=44.118
NC_035088.1	40344307	.	G	T	.	.	MAF_USDA=5.738
NC_035088.1	40344340	.	A	G	.	.	MAF_INRAE=5.263;MAF_USDA=16.667
NC_035088.1	40344355	.	G	A	.	.	MAF_USDA=1.639
NC_035088.1	40344377	.	G	T	.	.	MAF_USDA=14.583
NC_035088.1	40344393	.	T	C	.	.	MAF_USDA=1.639
NC_035088.1	40344416	.	C	A	.	.	MAF_INRAE=6.667;MAF_USDA=1.639
NC_035088.1	40344486	.	C	T	.	.	MAF_INRAE=5.833;MAF_USDA=1.639
NC_035088.1	40344492	.	A	G	.	.	MAF_USDA=6.557
NC_035088.1	40344515	.	A	G	.	.	MAF_INRAE=4.43;MAF_USDA=2.459
NC_035088.1	40344551	.	T	C	.	.	MAF_USDA=7.377
NC_035088.1	40344558	.	G	T	.	.	MAF_USDA=3.279
NC_035088.1	40344688	.	G	T	.	.	MAF_USDA=5.738
NC_035088.1	40344732	.	A	G	.	.	MAF_USDA=1.639
NC_035088.1	40344878	.	G	T	.	.	MAF_USDA=4.098
NC_035088.1	40345326	.	A	T	.	.	MAF_USDA=2.459
NC_035088.1	40345429	.	A	T	.	.	MAF_USDA=1.639
NC_035088.1	40345432	.	C	G	.	.	MAF_USDA=2.459
NC_035088.1	40345467	.	G	T	.	.	MAF_INRAE=7.5;MAF_USDA=4.098
NC_035088.1	40345499	.	G	A	.	.	MAF_USDA=2.459
NC_035088.1	40345585	.	G	C	.	.	MAF_USDA=3.279
NC_035088.1	40345863	.	A	G	.	.	MAF_USDA=1.639
NC_035088.1	40345963	.	T	C	.	.	MAF_INRAE=1.667
NC_035088.1	40346174	.	G	C	.	.	MAF_INRAE=32.278;MAF_USDA=48.824
NC_035088.1	40346194	.	T	C	.	.	MAF_USDA=1.639
NC_035088.1	40346261	.	C	T	.	.	MAF_USDA=1.639
NC_035088.1	40346370	.	C	T	.	.	MAF_INRAE=15.19;MAF_USDA=17.647
NC_035088.1	40346473	.	A	C	.	.	MAF_INRAE=15.789;MAF_USDA=5.738
NC_035088.1	40346585	.	T	C	.	.	MAF_USDA=4.706
NC_035088.1	40346609	.	C	G	.	.	MAF_USDA=1.639
NC_035088.1	40346614	.	T	C	.	.	MAF_INRAE=4.167;MAF_USDA=14.583
NC_035088.1	40346632	.	T	A	.	.	MAF_INRAE=15.789;MAF_USDA=4.098
NC_035088.1	40346826	.	A	C	.	.	MAF_INRAE=7.595;MAF_USDA=10.588
NC_035088.1	40347005	.	C	A	.	.	MAF_INRAE=10.127;MAF_USDA=24.118
NC_035088.1	40347013	.	A	G	.	.	MAF_INRAE=48.101;MAF_USDA=27.059
NC_035088.1	40347026	.	A	T	.	.	MAF_USDA=8.929
NC_035088.1	40347041	.	A	G	.	.	MAF_USDA=4.167
NC_035088.1	40347050	.	A	G	.	.	MAF_INRAE=7.5;MAF_USDA=1.639
NC_035088.1	40347201	.	G	A	.	.	MAF_INRAE=5.263;MAF_USDA=1.639
NC_035088.1	40347302	.	C	A	.	.	MAF_INRAE=4.43;MAF_USDA=2.459
NC_035088.1	40347392	.	A	C	.	.	MAF_INRAE=5.833;MAF_USDA=4.098
NC_035088.1	40347393	.	C	T	.	.	MAF_INRAE=5.263;MAF_USDA=16.667
NC_035088.1	40347416	.	A	C	.	.	MAF_INRAE=5.833
NC_035088.1	40347438	.	A	G	.	.	MAF_USDA=1.639
NC_035088.1	40347512	.	C	T	.	.	MAF_INRAE=7.595;MAF_USDA=10.588
NC_035088.1	40347580	.	G	T	.	.	MAF_INRAE=7.595;MAF_USDA=10.588
NC_035088.1	40347706	.	G	C	.	.	MAF_INRAE=12.025;MAF_USDA=22.131
NC_035088.1	40347792	.	G	T	.	.	MAF_INRAE=5.263;MAF_USDA=3.279
NC_035088.1	40347906	.	T	C	.	.	MAF_INRAE=8.861
NC_035088.1	40347996	.	A	T	.	.	MAF_INRAE=3.333;MAF_USDA=10.588
NC_035088.1	40348001	.	C	A	.	.	MAF_USDA=1.639
NC_035088.1	40348154	.	T	G	.	.	MAF_INRAE=27.215;MAF_USDA=4.918
NC_035088.1	40348157	.	A	T	.	.	MAF_USDA=1.765
NC_035088.1	40348179	.	C	T	.	.	MAF_INRAE=26.316;MAF_USDA=24.706
NC_035088.1	40348196	.	T	A	.	.	MAF_INRAE=31.013;MAF_USDA=31.176
NC_035088.1	40348238	.	T	G	.	.	MAF_INRAE=9.494;MAF_USDA=7.377
NC_035088.1	40348337	.	G	A	.	.	MAF_INRAE=8.333;MAF_USDA=3.279
NC_035088.1	40348343	.	G	A	.	.	MAF_USDA=3.279
NC_035088.1	40348388	.	T	A	.	.	MAF_INRAE=8.861;MAF_USDA=4.167
NC_035088.1	40348465	.	T	C	.	.	MAF_INRAE=49.367;MAF_USDA=47.024
NC_035088.1	40348545	.	C	T	.	.	MAF_USDA=1.667
NC_035088.1	40349143	.	G	C	.	.	MAF_USDA=4.098
NC_035088.1	40349164	.	G	A	.	.	MAF_INRAE=15.789;MAF_USDA=4.098
NC_035088.1	40349286	.	C	T	.	.	MAF_INRAE=39.241;MAF_USDA=35.882
NC_035088.1	40349310	.	G	A	.	.	MAF_INRAE=9.494
NC_035088.1	40349355	.	C	T	.	.	MAF_INRAE=38.608;MAF_USDA=35.882
NC_035088.1	40349477	.	G	T	.	.	MAF_INRAE=37.342;MAF_USDA=34.706
NC_035088.1	40349489	.	A	G	.	.	MAF_USDA=2.459
NC_035088.1	40349628	.	G	A	.	.	MAF_USDA=4.118
NC_035088.1	40349778	.	T	C	.	.	MAF_USDA=1.639
NC_035088.1	40349867	.	T	C	.	.	MAF_INRAE=4.167;MAF_USDA=5.294
NC_035088.1	40349978	.	G	T	.	.	MAF_USDA=1.639
NC_035088.1	40349995	.	C	T	.	.	MAF_USDA=4.098
NC_035088.1	40350000	.	G	A	.	.	MAF_INRAE=16.456;MAF_USDA=17.647
NC_035088.1	40350070	.	G	A	.	.	MAF_USDA=2.459
NC_035088.1	40350077	.	C	T	.	.	MAF_INRAE=5.263;MAF_USDA=3.279
NC_035088.1	40350087	.	T	G	.	.	MAF_INRAE=46.203;MAF_USDA=17.647
NC_035088.1	40350124	.	A	C	.	.	MAF_INRAE=44.304;MAF_USDA=34.118
NC_035088.1	40350134	.	G	T	.	.	MAF_INRAE=9.494;MAF_USDA=7.5
NC_035088.1	40350170	.	A	G	.	.	MAF_USDA=3.279
NC_035088.1	40350234	.	A	C	.	.	MAF_USDA=4.167
NC_035088.1	40350237	.	G	T	.	.	MAF_USDA=4.167
NC_035088.1	40350327	.	G	T	.	.	MAF_USDA=4.918
NC_035088.1	40350339	.	C	T	.	.	MAF_INRAE=32.911;MAF_USDA=46.471
NC_035088.1	40350368	.	G	A	.	.	MAF_INRAE=15.789;MAF_USDA=3.529
NC_035088.1	40350380	.	C	A	.	.	MAF_INRAE=15.789;MAF_USDA=4.098
NC_035088.1	40350460	.	A	G	.	.	MAF_INRAE=15.789;MAF_USDA=4.098
NC_035088.1	40350621	.	C	T	.	.	MAF_USDA=1.765
NC_035088.1	40350683	.	T	A	.	.	MAF_INRAE=5.263;MAF_USDA=3.529
NC_035088.1	40350792	.	G	A	.	.	MAF_USDA=1.765
NC_035088.1	40350833	.	G	A	.	.	MAF_INRAE=5.696;MAF_USDA=4.118
NC_035088.1	40350948	.	G	A	.	.	MAF_USDA=4.098
NC_035088.1	40350997	.	G	A	.	.	MAF_USDA=5.738
NC_035088.1	40351052	.	C	A	.	.	MAF_INRAE=15.19;MAF_USDA=17.059
NC_035088.1	40351279	.	G	A	.	.	MAF_INRAE=15.823;MAF_USDA=21.765
NC_035088.1	40351448	.	T	C	.	.	MAF_USDA=5.738
NC_035088.1	40351592	.	C	T	.	.	MAF_INRAE=9.167;MAF_USDA=2.459
NC_035088.1	40351626	.	G	A	.	.	MAF_USDA=1.639
NC_035088.1	40351804	.	G	A	.	.	MAF_USDA=4.167
NC_035088.1	40351841	.	G	T	.	.	MAF_INRAE=5.263;MAF_USDA=2.083
NC_035088.1	40351887	.	T	C	.	.	MAF_INRAE=7.595;MAF_USDA=10.119
NC_035088.1	40351889	.	T	C	.	.	MAF_INRAE=12.658;MAF_USDA=4.762
NC_035088.1	40351951	.	C	T	.	.	MAF_INRAE=21.519;MAF_USDA=20.588
NC_035088.1	40352017	.	G	A	.	.	MAF_USDA=4.167
NC_035088.1	40352540	.	C	T	.	.	MAF_INRAE=9.494;MAF_USDA=3.279
NC_035088.1	40352623	.	G	T	.	.	MAF_USDA=1.639
NC_035088.1	40352624	.	G	A	.	.	MAF_USDA=1.639
NC_035088.1	40352752	.	C	G	.	.	MAF_USDA=3.279
NC_035088.1	40352943	.	A	G	.	.	MAF_USDA=1.639
NC_035088.1	40353079	.	T	C	.	.	MAF_USDA=4.118
NC_035088.1	40353105	.	C	T	.	.	MAF_INRAE=9.167;MAF_USDA=2.459
NC_035088.1	40353144	.	C	G	.	.	MAF_INRAE=20.886;MAF_USDA=20.588
NC_035088.1	40353179	.	G	T	.	.	MAF_USDA=4.098
NC_035088.1	40353180	.	T	A	.	.	MAF_USDA=4.098
NC_035088.1	40353203	.	T	G	.	.	MAF_USDA=1.639
NC_035088.1	40353220	.	T	C	.	.	MAF_USDA=2.459
NC_035088.1	40353232	.	G	T	.	.	MAF_USDA=1.639
NC_035088.1	40353239	.	G	A	.	.	MAF_USDA=3.279
NC_035088.1	40353281	.	G	A	.	.	MAF_INRAE=21.519;MAF_USDA=24.118
NC_035088.1	40353283	.	A	C	.	.	MAF_INRAE=39.241;MAF_USDA=21.765
NC_035088.1	40353296	.	A	G	.	.	MAF_INRAE=21.519;MAF_USDA=24.118
NC_035088.1	40353458	.	T	G	.	.	MAF_INRAE=25.949
NC_035088.1	40353492	.	T	G	.	.	MAF_INRAE=21.519;MAF_USDA=27.059
NC_035088.1	40353568	.	C	G	.	.	MAF_INRAE=9.494;MAF_USDA=3.279
NC_035088.1	40353624	.	C	T	.	.	MAF_INRAE=27.848;MAF_USDA=38.824
NC_035088.1	40353687	.	T	C	.	.	MAF_INRAE=18.987;MAF_USDA=27.059
NC_035088.1	40353708	.	C	A	.	.	MAF_USDA=4.118
NC_035088.1	40353728	.	C	T	.	.	MAF_USDA=3.279
NC_035088.1	40353836	.	G	T	.	.	MAF_USDA=4.918
NC_035088.1	40353861	.	G	A	.	.	MAF_USDA=1.639
NC_035088.1	40353865	.	G	C	.	.	MAF_INRAE=9.494;MAF_USDA=14.118
NC_035088.1	40353871	.	A	G	.	.	MAF_INRAE=48.101;MAF_USDA=27.059
NC_035088.1	40353969	.	C	A	.	.	MAF_INRAE=5.263;MAF_USDA=2.083
NC_035088.1	40354113	.	C	T	.	.	MAF_USDA=1.639
NC_035088.1	40354159	.	A	C	.	.	MAF_INRAE=18.987;MAF_USDA=5.882
NC_035088.1	40354193	.	A	G	.	.	MAF_INRAE=5.263;MAF_USDA=6.471
NC_035088.1	40354273	.	T	C	.	.	MAF_INRAE=27.848;MAF_USDA=40.588
NC_035088.1	40354322	.	A	T	.	.	MAF_USDA=4.098
NC_035088.1	40354360	.	T	A	.	.	MAF_INRAE=15.789
NC_035088.1	40354457	.	T	C	.	.	MAF_USDA=1.639
NC_035088.1	40354516	.	A	C	.	.	MAF_INRAE=6.329;MAF_USDA=20.0
NC_035088.1	40354540	.	A	G	.	.	MAF_INRAE=32.5;MAF_USDA=27.647
NC_035088.1	40354610	.	A	G	.	.	MAF_INRAE=27.848;MAF_USDA=8.824
NC_035088.1	40354734	.	C	A	.	.	MAF_INRAE=29.114;MAF_USDA=8.235
NC_035088.1	40354749	.	G	A	.	.	MAF_INRAE=4.167;MAF_USDA=14.583
NC_035088.1	40354750	.	T	A	.	.	MAF_INRAE=4.167;MAF_USDA=14.583
NC_035088.1	40354754	.	T	C	.	.	MAF_INRAE=5.263;MAF_USDA=9.412
NC_035088.1	40354906	.	C	A	.	.	MAF_USDA=1.765
NC_035088.1	40355035	.	T	A	.	.	MAF_INRAE=6.962;MAF_USDA=1.639
NC_035088.1	40355088	.	C	T	.	.	MAF_USDA=1.639
NC_035088.1	40355091	.	G	C	.	.	MAF_INRAE=6.329;MAF_USDA=19.412
NC_035088.1	40355098	.	T	G	.	.	MAF_USDA=4.118
NC_035088.1	40355146	.	C	T	.	.	MAF_INRAE=5.263;MAF_USDA=9.412
NC_035088.1	40355203	.	G	A	.	.	MAF_INRAE=5.263;MAF_USDA=9.412
NC_035088.1	40355407	.	A	C	.	.	MAF_USDA=4.098
NC_035088.1	40355503	.	G	A	.	.	MAF_INRAE=3.333;MAF_USDA=11.176
NC_035088.1	40355730	.	T	A	.	.	MAF_USDA=1.639
NC_035088.1	40355853	.	G	A	.	.	MAF_USDA=4.098
NC_035088.1	40355866	.	G	T	.	.	MAF_INRAE=12.658;MAF_USDA=5.882
NC_035088.1	40355883	.	G	A	.	.	MAF_USDA=1.639
NC_035088.1	40355898	.	G	A	.	.	MAF_USDA=2.083
NC_035088.1	40355911	.	G	A	.	.	MAF_USDA=1.765
NC_035088.1	40355973	.	G	A	.	.	MAF_USDA=5.294
NC_035088.1	40355976	.	C	T	.	.	MAF_USDA=2.083
NC_035088.1	40356001	.	T	C	.	.	MAF_INRAE=4.167;MAF_USDA=11.765
NC_035088.1	40356237	.	C	T	.	.	MAF_USDA=1.667
NC_035088.1	40356258	.	C	G	.	.	MAF_INRAE=6.667;MAF_USDA=14.881
NC_035088.1	40356374	.	C	T	.	.	MAF_INRAE=1.667;MAF_USDA=4.167
NC_035088.1	40356418	.	C	T	.	.	MAF_INRAE=5.833;MAF_USDA=20.833
NC_035088.1	40356443	.	C	G	.	.	MAF_INRAE=5.0;MAF_USDA=12.353
NC_035088.1	40356463	.	C	T	.	.	MAF_INRAE=5.0;MAF_USDA=12.353
NC_035088.1	40356510	.	A	T	.	.	MAF_INRAE=5.833;MAF_USDA=12.353
NC_035088.1	40356589	.	A	T	.	.	MAF_INRAE=41.139;MAF_USDA=30.0
NC_035088.1	40356686	.	A	G	.	.	MAF_USDA=1.639
NC_035088.1	40356715	.	C	A	.	.	MAF_USDA=2.459
NC_035088.1	40356759	.	A	T	.	.	MAF_INRAE=5.833;MAF_USDA=12.353
NC_035088.1	40356859	.	C	T	.	.	MAF_INRAE=5.0;MAF_USDA=12.353
NC_035088.1	40356955	.	T	G	.	.	MAF_INRAE=5.263;MAF_USDA=5.882
NC_035088.1	40356983	.	A	G	.	.	MAF_INRAE=5.833;MAF_USDA=11.765
NC_035088.1	40357085	.	T	C	.	.	MAF_INRAE=5.833;MAF_USDA=15.882
NC_035088.1	40357101	.	G	A	.	.	MAF_INRAE=5.263;MAF_USDA=2.083
NC_035088.1	40357123	.	C	T	.	.	MAF_USDA=1.765
NC_035088.1	40357354	.	G	T	.	.	MAF_USDA=2.459
NC_035088.1	40357410	.	A	C	.	.	MAF_INRAE=5.0;MAF_USDA=12.353
NC_035088.1	40357474	.	G	C	.	.	MAF_USDA=6.557
NC_035088.1	40357554	.	T	C	.	.	MAF_INRAE=5.833;MAF_USDA=12.353
NC_035088.1	40357612	.	A	T	.	.	MAF_INRAE=5.833
NC_035088.1	40357615	.	A	T	.	.	MAF_INRAE=5.833
NC_035088.1	40357622	.	G	T	.	.	MAF_INRAE=5.833;MAF_USDA=20.833
NC_035088.1	40357778	.	C	A	.	.	MAF_USDA=4.098
NC_035088.1	40357832	.	G	C	.	.	MAF_INRAE=5.833;MAF_USDA=12.941
NC_035088.1	40357905	.	A	C	.	.	MAF_INRAE=5.263;MAF_USDA=5.882
NC_035088.1	40358011	.	G	A	.	.	MAF_INRAE=5.833;MAF_USDA=13.529
NC_035088.1	40358023	.	G	T	.	.	MAF_INRAE=5.833;MAF_USDA=14.118
NC_035088.1	40358040	.	C	G	.	.	MAF_USDA=3.279
NC_035088.1	40358062	.	A	T	.	.	MAF_USDA=13.095
NC_035088.1	40358077	.	G	A	.	.	MAF_USDA=20.833
NC_035088.1	40358228	.	A	G	.	.	MAF_INRAE=5.833;MAF_USDA=11.765
NC_035088.1	40358305	.	G	T	.	.	MAF_INRAE=5.833;MAF_USDA=13.529
NC_035088.1	40358309	.	G	A	.	.	MAF_USDA=1.639
NC_035088.1	40358334	.	G	A	.	.	MAF_USDA=4.098
NC_035088.1	40358341	.	C	T	.	.	MAF_USDA=4.918
NC_035088.1	40358391	.	A	C	.	.	MAF_INRAE=1.667;MAF_USDA=4.167
NC_035088.1	40358413	.	C	T	.	.	MAF_INRAE=5.833;MAF_USDA=12.353
NC_035088.1	40358453	.	G	A	.	.	MAF_INRAE=5.833;MAF_USDA=15.882
NC_035088.1	40358480	.	C	T	.	.	MAF_USDA=8.824
NC_035088.1	40358520	.	C	A	.	.	MAF_INRAE=5.833;MAF_USDA=12.353
NC_035088.1	40358622	.	T	C	.	.	MAF_INRAE=5.263;MAF_USDA=4.167
NC_035088.1	40358760	.	A	G	.	.	MAF_INRAE=5.263;MAF_USDA=2.941
NC_035088.1	40358788	.	G	A	.	.	MAF_INRAE=5.263;MAF_USDA=8.824
NC_035088.1	40358843	.	A	G	.	.	MAF_USDA=2.459
NC_035088.1	40358890	.	T	G	.	.	MAF_USDA=2.459
NC_035088.1	40358973	.	T	C	.	.	MAF_INRAE=5.833;MAF_USDA=15.294
NC_035088.1	40358987	.	T	G	.	.	MAF_INRAE=36.076;MAF_USDA=11.176
NC_035088.1	40359048	.	A	C	.	.	MAF_INRAE=37.5;MAF_USDA=2.083
NC_035088.1	40359092	.	A	G	.	.	MAF_USDA=15.294
NC_035088.1	40359101	.	A	G	.	.	MAF_USDA=18.75
NC_035088.1	40359104	.	G	C	.	.	MAF_USDA=18.75
NC_035088.1	40359187	.	C	A	.	.	MAF_USDA=2.459
NC_035088.1	40359188	.	A	T	.	.	MAF_USDA=2.459
NC_035088.1	40359239	.	G	T	.	.	MAF_INRAE=5.833;MAF_USDA=16.471
NC_035088.1	40359288	.	T	G	.	.	MAF_INRAE=5.833;MAF_USDA=15.294
NC_035088.1	40359294	.	C	A	.	.	MAF_USDA=2.459
NC_035088.1	40359319	.	G	A	.	.	MAF_INRAE=46.203;MAF_USDA=50.0
NC_035088.1	40359352	.	C	T	.	.	MAF_USDA=4.918
NC_035088.1	40359455	.	A	C	.	.	MAF_USDA=7.377
NC_035088.1	40359506	.	T	C	.	.	MAF_USDA=1.765
NC_035088.1	40359549	.	G	T	.	.	MAF_INRAE=29.167;MAF_USDA=18.75
NC_035088.1	40359550	.	A	T	.	.	MAF_USDA=18.75
NC_035088.1	40359551	.	C	A	.	.	MAF_USDA=18.75
NC_035088.1	40359593	.	C	A	.	.	MAF_INRAE=5.263;MAF_USDA=2.941
NC_035088.1	40359600	.	T	G	.	.	MAF_INRAE=5.833;MAF_USDA=7.377
NC_035088.1	40359603	.	T	C	.	.	MAF_INRAE=5.833
NC_035088.1	40359624	.	A	C	.	.	MAF_INRAE=36.709;MAF_USDA=17.213
NC_035088.1	40359693	.	G	T	.	.	MAF_INRAE=5.833;MAF_USDA=14.706
NC_035088.1	40359843	.	T	A	.	.	MAF_USDA=8.333
NC_035088.1	40359867	.	C	T	.	.	MAF_USDA=10.417
NC_035088.1	40359947	.	G	C	.	.	MAF_INRAE=5.833;MAF_USDA=10.0
NC_035088.1	40359954	.	A	C	.	.	MAF_INRAE=40.506;MAF_USDA=25.882
NC_035088.1	40359967	.	C	T	.	.	MAF_USDA=8.333
NC_035088.1	40360013	.	A	C	.	.	MAF_INRAE=2.532;MAF_USDA=16.667
NC_035088.1	40360246	.	A	G	.	.	MAF_INRAE=40.506;MAF_USDA=20.0
NC_035088.1	40360362	.	G	C	.	.	MAF_USDA=3.279
NC_035088.1	40360393	.	C	T	.	.	MAF_INRAE=5.833;MAF_USDA=12.941
NC_035088.1	40360429	.	A	C	.	.	MAF_INRAE=5.833;MAF_USDA=15.882
NC_035088.1	40360430	.	G	A	.	.	MAF_INRAE=5.833;MAF_USDA=15.882
NC_035088.1	40360521	.	A	G	.	.	MAF_USDA=1.765
NC_035088.1	40360522	.	A	T	.	.	MAF_USDA=4.918
NC_035088.1	40360605	.	T	C	.	.	MAF_INRAE=1.667
NC_035088.1	40360669	.	A	T	.	.	MAF_INRAE=31.667
NC_035088.1	40360702	.	A	C	.	.	MAF_INRAE=5.263;MAF_USDA=2.083
NC_035088.1	40360717	.	T	A	.	.	MAF_USDA=27.083
NC_035088.1	40360720	.	C	G	.	.	MAF_USDA=27.083
NC_035088.1	40360725	.	C	A	.	.	MAF_USDA=27.083
NC_035088.1	40360769	.	G	A	.	.	MAF_INRAE=5.263;MAF_USDA=2.941
NC_035088.1	40360993	.	G	C	.	.	MAF_USDA=1.639
NC_035088.1	40361044	.	T	A	.	.	MAF_USDA=6.471
NC_035088.1	40361100	.	G	C	.	.	MAF_USDA=7.059
NC_035088.1	40361156	.	C	A	.	.	MAF_INRAE=5.263;MAF_USDA=5.294
NC_035088.1	40361158	.	T	C	.	.	MAF_USDA=1.639
NC_035088.1	40361235	.	A	G	.	.	MAF_USDA=7.377
NC_035088.1	40361236	.	C	T	.	.	MAF_USDA=1.639
NC_035088.1	40361408	.	A	C	.	.	MAF_USDA=4.098
NC_035088.1	40361454	.	A	G	.	.	MAF_USDA=1.639
NC_035088.1	40361533	.	G	A	.	.	MAF_INRAE=5.263;MAF_USDA=9.412
NC_035088.1	40361582	.	C	A	.	.	MAF_USDA=4.918
NC_035088.1	40361589	.	C	T	.	.	MAF_INRAE=12.025;MAF_USDA=5.294
NC_035088.1	40361897	.	C	T	.	.	MAF_USDA=1.639
NC_035088.1	40361935	.	C	T	.	.	MAF_USDA=3.279
NC_035088.1	40361936	.	G	A	.	.	MAF_INRAE=5.833;MAF_USDA=7.647
NC_035088.1	40361937	.	C	T	.	.	MAF_USDA=4.918
NC_035088.1	40362158	.	C	A	.	.	MAF_USDA=4.918
NC_035088.1	40362203	.	C	A	.	.	MAF_INRAE=5.263;MAF_USDA=2.941
NC_035088.1	40362219	.	G	C	.	.	MAF_USDA=4.098
NC_035088.1	40362243	.	T	G	.	.	MAF_INRAE=32.911;MAF_USDA=19.412
NC_035088.1	40362268	.	C	A	.	.	MAF_USDA=3.279
NC_035088.1	40362357	.	G	A	.	.	MAF_USDA=6.471
NC_035088.1	40362484	.	C	A	.	.	MAF_INRAE=6.962;MAF_USDA=4.098
NC_035088.1	40362524	.	A	T	.	.	MAF_USDA=4.098
NC_035088.1	40362585	.	A	C	.	.	MAF_USDA=1.639
NC_035088.1	40362675	.	A	C	.	.	MAF_USDA=1.639
NC_035088.1	40362760	.	T	C	.	.	MAF_USDA=4.098
NC_035088.1	40362815	.	T	A	.	.	MAF_INRAE=2.532;MAF_USDA=12.941
NC_035088.1	40362870	.	A	C	.	.	MAF_INRAE=2.532;MAF_USDA=11.765
NC_035088.1	40362878	.	C	A	.	.	MAF_INRAE=46.203;MAF_USDA=32.941
NC_035088.1	40362897	.	G	T	.	.	MAF_INRAE=46.203;MAF_USDA=34.524
NC_035088.1	40362941	.	G	T	.	.	MAF_INRAE=4.43
NC_035088.1	40363027	.	C	G	.	.	MAF_INRAE=48.101;MAF_USDA=41.176
NC_035088.1	40363143	.	G	A	.	.	MAF_USDA=4.098
NC_035088.1	40363207	.	T	C	.	.	MAF_USDA=5.882
NC_035088.1	40363216	.	T	C	.	.	MAF_USDA=5.738
NC_035088.1	40363245	.	C	T	.	.	MAF_USDA=7.059
NC_035088.1	40363251	.	A	G	.	.	MAF_INRAE=39.241;MAF_USDA=30.0
NC_035088.1	40363426	.	C	A	.	.	MAF_INRAE=29.114;MAF_USDA=9.412
NC_035088.1	40363486	.	A	T	.	.	MAF_INRAE=2.532;MAF_USDA=11.765
NC_035088.1	40363494	.	A	C	.	.	MAF_INRAE=20.886;MAF_USDA=41.176
NC_035088.1	40363516	.	C	A	.	.	MAF_USDA=7.059
NC_035088.1	40363528	.	C	A	.	.	MAF_USDA=8.824
NC_035088.1	40363557	.	G	A	.	.	MAF_INRAE=29.114;MAF_USDA=8.235
NC_035088.1	40363709	.	G	C	.	.	MAF_USDA=1.639
NC_035088.1	40363732	.	G	A	.	.	MAF_INRAE=4.43;MAF_USDA=25.882
NC_035088.1	40363757	.	C	A	.	.	MAF_USDA=3.279
NC_035088.1	40363759	.	C	A	.	.	MAF_INRAE=16.456;MAF_USDA=13.529
NC_035088.1	40363766	.	C	T	.	.	MAF_INRAE=25.316;MAF_USDA=1.639
NC_035088.1	40363944	.	C	A	.	.	MAF_INRAE=10.759;MAF_USDA=45.882
NC_035088.1	40364044	.	T	A	.	.	MAF_INRAE=35.443;MAF_USDA=49.412
NC_035088.1	40364049	.	T	C	.	.	MAF_USDA=1.765
NC_035088.1	40364064	.	A	G	.	.	MAF_USDA=7.059
NC_035088.1	40364081	.	A	C	.	.	MAF_USDA=2.459
NC_035088.1	40364156	.	C	T	.	.	MAF_INRAE=31.013;MAF_USDA=7.059
NC_035088.1	40364172	.	A	G	.	.	MAF_INRAE=1.667;MAF_USDA=41.667
NC_035088.1	40364191	.	C	A	.	.	MAF_INRAE=4.43;MAF_USDA=8.197
NC_035088.1	40364204	.	G	C	.	.	MAF_USDA=3.279
NC_035088.1	40364307	.	T	C	.	.	MAF_USDA=1.639
NC_035088.1	40364344	.	C	T	.	.	MAF_USDA=2.459
NC_035088.1	40364364	.	G	T	.	.	MAF_USDA=2.459
NC_035088.1	40364399	.	C	T	.	.	MAF_INRAE=6.329;MAF_USDA=21.765
NC_035088.1	40364406	.	C	T	.	.	MAF_USDA=2.459
NC_035088.1	40364540	.	A	T	.	.	MAF_USDA=2.083
NC_035088.1	40364541	.	A	T	.	.	MAF_USDA=14.583
NC_035088.1	40364573	.	T	G	.	.	MAF_INRAE=2.532;MAF_USDA=27.647
NC_035088.1	40364633	.	C	T	.	.	MAF_INRAE=25.949;MAF_USDA=1.639
NC_035088.1	40364644	.	A	G	.	.	MAF_USDA=6.557
NC_035088.1	40364717	.	G	A	.	.	MAF_INRAE=29.747;MAF_USDA=5.294
NC_035088.1	40364743	.	T	G	.	.	MAF_USDA=1.639
NC_035088.1	40364747	.	G	T	.	.	MAF_USDA=1.639
NC_035088.1	40364766	.	C	G	.	.	MAF_INRAE=2.532;MAF_USDA=11.765
NC_035088.1	40364774	.	T	C	.	.	MAF_INRAE=5.263;MAF_USDA=9.412
NC_035088.1	40364822	.	A	G	.	.	MAF_INRAE=5.833
NC_035088.1	40364846	.	C	T	.	.	MAF_INRAE=5.833;MAF_USDA=2.459
NC_035088.1	40364915	.	T	A	.	.	MAF_USDA=15.294
NC_035088.1	40364963	.	C	T	.	.	MAF_USDA=1.639
NC_035088.1	40364964	.	G	A	.	.	MAF_INRAE=16.456;MAF_USDA=14.706
NC_035088.1	40365056	.	G	C	.	.	MAF_INRAE=48.734;MAF_USDA=31.765
NC_035088.1	40365062	.	G	T	.	.	MAF_USDA=5.294
NC_035088.1	40365162	.	A	T	.	.	MAF_USDA=5.294
NC_035088.1	40365169	.	A	T	.	.	MAF_USDA=15.882
NC_035088.1	40365316	.	T	G	.	.	MAF_USDA=4.098
NC_035088.1	40365336	.	C	A	.	.	MAF_USDA=17.059
NC_035088.1	40365357	.	C	T	.	.	MAF_USDA=1.639
NC_035088.1	40365399	.	G	T	.	.	MAF_USDA=15.294
NC_035088.1	40365405	.	C	T	.	.	MAF_INRAE=8.861;MAF_USDA=4.167
NC_035088.1	40365464	.	A	C	.	.	MAF_USDA=16.471
NC_035088.1	40365512	.	C	A	.	.	MAF_INRAE=19.62;MAF_USDA=6.557
NC_035088.1	40365554	.	A	T	.	.	MAF_USDA=1.765
NC_035088.1	40365583	.	C	T	.	.	MAF_INRAE=15.789
NC_035088.1	40365819	.	A	G	.	.	MAF_USDA=15.294
NC_035088.1	40365854	.	G	A	.	.	MAF_INRAE=5.263;MAF_USDA=9.412
NC_035088.1	40365984	.	A	G	.	.	MAF_USDA=11.765
NC_035088.1	40366055	.	G	T	.	.	MAF_INRAE=5.263;MAF_USDA=25.882
NC_035088.1	40366154	.	G	A	.	.	MAF_USDA=4.118
NC_035088.1	40366165	.	A	T	.	.	MAF_USDA=2.459
NC_035088.1	40366316	.	A	T	.	.	MAF_INRAE=39.241;MAF_USDA=26.19
NC_035088.1	40366384	.	G	A	.	.	MAF_USDA=2.353
NC_035088.1	40366530	.	A	C	.	.	MAF_USDA=17.059
NC_035088.1	40366550	.	C	A	.	.	MAF_USDA=1.639
NC_035088.1	40366615	.	A	T	.	.	MAF_INRAE=9.494;MAF_USDA=2.941
NC_035088.1	40366653	.	T	G	.	.	MAF_USDA=4.118
NC_035088.1	40366702	.	T	C	.	.	MAF_INRAE=5.263;MAF_USDA=21.176
NC_035088.1	40366739	.	G	A	.	.	MAF_USDA=1.639
NC_035088.1	40366758	.	C	T	.	.	MAF_INRAE=37.342;MAF_USDA=21.765
NC_035088.1	40366773	.	A	T	.	.	MAF_INRAE=5.263;MAF_USDA=21.176
NC_035088.1	40366775	.	G	T	.	.	MAF_INRAE=37.5;MAF_USDA=21.176
NC_035088.1	40366785	.	G	T	.	.	MAF_USDA=4.098
NC_035088.1	40366788	.	G	T	.	.	MAF_INRAE=8.228;MAF_USDA=16.471
NC_035088.1	40366794	.	T	C	.	.	MAF_INRAE=5.263;MAF_USDA=21.765
NC_035088.1	40366811	.	A	T	.	.	MAF_USDA=4.118
NC_035088.1	40366815	.	G	T	.	.	MAF_USDA=4.118
NC_035088.1	40366891	.	T	A	.	.	MAF_USDA=4.118
NC_035088.1	40366892	.	G	C	.	.	MAF_USDA=4.118
NC_035088.1	40366894	.	G	T	.	.	MAF_USDA=4.118
NC_035088.1	40366895	.	T	C	.	.	MAF_USDA=4.118
NC_035088.1	40366924	.	G	A	.	.	MAF_INRAE=5.833;MAF_USDA=3.279
NC_035088.1	40367151	.	A	T	.	.	MAF_INRAE=10.526;MAF_USDA=1.639
NC_035088.1	40367168	.	T	A	.	.	MAF_INRAE=5.263;MAF_USDA=16.667
NC_035088.1	40367194	.	C	A	.	.	MAF_INRAE=5.263;MAF_USDA=9.412
NC_035088.1	40367198	.	C	A	.	.	MAF_INRAE=29.747;MAF_USDA=4.706
NC_035088.1	40367220	.	C	T	.	.	MAF_INRAE=5.263;MAF_USDA=22.353
NC_035088.1	40367225	.	T	G	.	.	MAF_INRAE=10.526;MAF_USDA=1.639
NC_035088.1	40367303	.	A	C	.	.	MAF_INRAE=8.228;MAF_USDA=38.824
NC_035088.1	40367775	.	G	A	.	.	MAF_USDA=2.083
```
